## Supplementary File 4 - Rice NGS raw data for "Developing a Molecular Toolkit to ENABLE all to apply CRISPR/Cas9-based Gene Editing *in planta*": pBA7_R2_001.fastq (part 19 of 31)

```
ATATTTTGCCGTTGATAAACCAGCTAATCCTGAAAAAAAAATCAAAGCTAAAAACTACAATGCTAAGACCACGATGTGACTGCTATCAAAGTTAGATATATATGTAAATTATTCATCTGTCAAATCCTAGAATTATATCATACCTGCTCCAGCAATCACGATCCTGGCAAACAACCTGCAGAAAAGCCAATCAAATATATTTTCACAAGAGATGGAATGTGAGGCAATAATAGAGTACAAAGGTTGAACCT
+
AACCCFFFFFCCGGGGGGGGGGHHHHHHHHHHHHHHHGGGGHGHHHFHHGHHHHGHHHFHHHHHHHHHHHHHGGHGHGHHHHHHGHHHGGGGHFHHHHHHHHHHHHHHHHHHHHHHHHHHHHHHHGHHHHHHHHHHHHHHHHHHHHHHHGHHHHFHHFHGGHHGHHHHGHHGFHHGHHGHHBGHHGHFHHHHHHFHHHGFHHHHHHGDG/GFGHHGBGHCHGHHEF?FF0CBBBF9CCFEFG/::CF0CA;
@M03495:530:000000000-LYBTV:1:2103:10840:15297 2:N:0:GCCCAGTG+AATTGCGG
ATATTTTGCCGTTGATAAACCAGCTAATCCTGAAAAAAAAATCAAAGCTAAAAACTACAATGCTAAGACCACGATGTGACTGCTATCAAAGTTAGATATATATGTAAATTATTCATCTGTCAAATCCTAGAATTATATCATACCTGCTCCAGCAATCACGACCTGTAATGGTTTAGTGGGTTGTTCACTGTTTCTGAAAAATGAAGATAGTTGTCCAGCTTCCAAAAAGTTTATTGTGTTTTCTAGTGGAG
+
AA?ABF55DFBBGEGGGGGBGGHHHGGFFHHHHGHGHGGGGHFHHFFFHFHHHGFHHHHHFFHFFDGHHFHHGGHGGFHHGFGHHHBGFHFFGHHHHGHHHHHHGHHHHHHHHHHHHHFDFHFHHHBHHFHHHHHHHGGHHHFHHHGFFFFHFHHHHGHGGCCGHGH1G1GGHHHHDBGHFGCGHHHFHFHHHHHHHG<DGFFGFGFHBCGHHHHCGHFBHHFC0;GGDBFGGGGGGGFGFGGGGGFGFF?
@M03495:530:000000000-LYBTV:1:2103:16198:15305 2:N:0:GCCCAGTG+AATTGCGG
ATATTTTGCCGTTGATAAACCAGCTAATTCCAAAGCTCACATGCTGACAGATCGGAAGAGCGTCGTGTAGGGAAAGAGTGTCCGCAATTGTGTAGATCTCGGTGGTCGCCGGATTATTAAAAAAAAAAAAAATAGAGATTAATTTGGCACGCTAACCATGTGCAGCATAATGAATAGATAGATGGATAATTGATGGATATGATAACAAGATATCAGAGAGACTGTCTGTACTGGGAGATGTATGGAGTTGG
+
CCDDDFFFFFCBGGGGGGGGGGHHHHHHHHHHHHHHHHHHHHHHHHHHHHHHHHGGGGHGHGGGGEEFGHHGHHHHHHGGDGHGGGGGHHGH24B44BFFCF?EEE3///E////2?FFGGFFGGGCD--<-.00111<11111111000.-.../.0011:1110.<11111111011111<<0/110111111</11:11<11000//011111<0/../0::111:11<10..<./01111/1/</1:
@M03495:530:000000000-LYBTV:1:2103:2670:15321 2:N:0:GCCCAGTG+AATTGCGG
ATATTTTGCCGTTGATAAACCAGCTAATCCTGAAAAAAAAATCAAAGCTAAAAACTACAATGCTAAGACCACGATGTGACTGCTATCAAAGTTAGATATATATGTAAATTATTCATCTGTCAAATCCTAGAATTATATCATACCTGCTCCAGCAATCACGACCTGTAATGGTTTAGTGGGTTGTTCACTGTTTCTGAAAAATGAAGATAGTTGTCCAGCTTCCAAAAAGTTTATTGTGTTTTCTAGTGGAG
+
AAABBFFFFFBAFGGGGGGFGGHHGFHHHGHHHHFHGGGGEHFHHHFFHGFEHGGBGHHHGHHHHHHHHGGHGGHGHHHHFFEFFG3GGHHHHHHHGHHHHHHHFHFHGBHFFHHHHHHHHHHBHHHHHHHHGHHHHFHHHHGGHHHBHGHHHHBFHHHGFCGGGGHFGHE<DH1FFGHH<FGGEGHHHHHHFHHHHBDGHHFHHEGFHHHHHFFFFC/FHGHFHHC?ABFGGGGGBF;CFBFBFF09FBG
@M03495:530:000000000-LYBTV:1:2103:27884:15325 2:N:0:GCCCAGTG+AATTGCGG
ATATTTTGCCGTTGATAAACCAGAGGACTCAGGCTGGACCAAAGCTCACATGCTGACAGATCGGAAGAGCGTCGTGTAGGGAAAGAGTGTCCGCAATTGTGTAGATCTCGGTGGTCGCCGGATCATTAAAAAAAAAAAAAAGGAGAACGACCAGGGATCTGACTGACCTACACGACAATGCTATCACGCTGTCGACACGATAGAACGACTGCCATTGATCGAGCTCTGCTAGACATGTGGTACTGACACGC
+
BCCCCFFFFFCBGGGGGGGGGGHHHGHHHHHHHHHHGGHHHHHHEHHHHHFGHHHHHGHHHHHGGGGHHHGGGGGGFCFHGEHHHFHBF4FGGGFGFHE4F24344B44BF/EF<3//<<////@2F22FBGCG?@-@-:-:./...0.:---..../.00000000/00/0/.----00;000/009....0..-.-.-...000..-..//0000000.....000;0;000000909/000000:09-
@M03495:530:000000000-LYBTV:1:2103:22324:15325 2:N:0:GCCCAGTG+AATTGCGG
ATATTTTGCCGTTGATAAACCACCCTCCCTGTGGTCGTTATCTTGCTCCTTCTGTCGTCAACGAATTTACTAATTCCAAAGCCACATGCTGACAGATCGGAAGAGCGTCGTGTAGGGAAAGAGTGTCCGCAATTGTGTAGATCTCGGTGGGGGCCGTGTCATTTAAAAAAAAAAGTATCAATGATACATTGGGACACGGCAGGTGTGAAAGACGGAATGGCCTAGTCGTGAGTGGCTATTGTGTGTGGAGG
+
BCCCCFFFFFCCGGGGGGGGGGGGGHHGGHHHHHGHGGGHHHHHHHHHHHHHHHHHGGGHGHGGGHHHHHHHHHHHHHHHGHHHHHHHHHHGHHHHHHHGGGGFHHGGGGGGGHHHGHHHHHHDG3FFGGCGGHHHF2FG22>22FF/?A//>--<--.<0=D0=0C00AECGA.000000<0000000:009.....-9---:0<.0:00//.....00//0/<<0.../<00<..0000<0/<:..0..
@M03495:530:000000000-LYBTV:1:2103:16397:15326 2:N:0:GCCCAGTG+AATTGCGG
ATATTTTGCCGTTGATAAACCAGCTAATCCTGAAAAAAAAATCAAAGCTAAAAACTACAATGCTAAGACCACGATGTGACTGCTATCAAAGTTAGATATATATGTAAATTATTCATCTGTCAAATCCTAGAATTATATCATACCTGCTCCAGCAATCACGACCTGTAATGGTTTAGTGGGTTGTTCACTGTTTCTGAAAAATGAAGATAGTTGTCCAGCTTCCAAAAAGTTTATTGTGTTTTCTAGTGGAG
+
AABBBFFFFFBBGGGGGGGFGGHHHHHHHHHHH3FGFGGGGHGHGHEHHHHFHHGHHHGHHHHHHHHHEHFHGGHGHHHHHFHHHHHHHHHHHGHHHHHGHHHHGGGHHHHGFHHHHHHHHHGFGFHHHHGHHHHHFHHHHGGEHHHHHHHHFHHHHHGGCCGGHHHHHHHGFHHHFFFF<FCACGHHHHHBFBGHHEHHFHHHHHGBGGHHHHHHGFBHHHEGHHHGDFGGFGGGGF;FGGGGFGFFGGE
@M03495:530:000000000-LYBTV:1:2103:25275:15327 2:N:0:GCCCAGTG+AATTGCGG
ATATTTTGCCGTTGATAAACCAAAGCTCACATGCTGACAGATCGGAAGAGCGTCGTGTAGGGAAAGAGTGTCCGCAATTGTGTAGGGCTCGGCGGTGTGGGTCGCATTAAAAAAAAAAAATAAAGTAACGCAGACTACTTTGACTGTGCGCGGTTCGGAGCTCTTACACTTAGTACTTAGGTTTGTGTGATATTTAATCTCTCTCTCTGCTCAATTCGCGGGTTACATACTGCCGCGGCTATATCAACCTA
+
ABBB@FFDFFBAGGGGGGGGGGHHHHHHHHHHFHHHFHHHFHHHGGGGGHHGAFGEEHFDFFHFHHGGBFDGHGG0>AHFHF24331???/>1/////////2////?2?22?/@--<--.0000:000.:;;-./0/0;0900;0900.;--.-9--.--./////;////////;/9/;///:....////9//;////;/;//////////99/..9---..9/://9///-----;.9////9/.9/
@M03495:530:000000000-LYBTV:1:2103:24621:15355 2:N:0:GCCCAGTG+AATTGCGG
ATATTTTGCCGTTGATAAACCAGCTAATCCTGAAAACAAAATCAAAGCTAAAAACTACAATGCTAAGACCACGATGTGACTGCTATCAAAGTTAGATATATATGTAAATTATTCATCTGTCAAATCCTAGAATTATATCATACCTGCTCCAGCAATCACGACCTGTAATGGTTTAGTGGGTTGTTCACTGTTTCTGAAAAATGAAGATAGTTGTCCAGCTTCCAAAAAGTTTATTGTGTTTTCTAGTGGAG
+
>A3ABFFDDFBBGGFGFDGGGGCF4FHHCDGDG3FH32AGAFHDCH5GGHBEBF?GFFABGHFDDHHFFBBGC?1FCF55FGGG5BGEGFDFGGFHGGHHHFHBF4FGHGHHBGHHHGGHHGB4FHHGHGF3EGHHHGFBGFFHHHFF3GCHGHEHHFHGGGCAGBFDFFD1FGHHGHHHDFGGEHBDGF?GGHHGGHGGHHHF1FDGDGGGDGBDGCBB0DBDHFCGAG:GGHFFGHGGFFHHHHFFA0.
@M03495:530:000000000-LYBTV:1:2103:3615:15377 2:N:0:GCCCAGTG+AATTGCGG
ATATTTTGCCGTTGATAAACCAGCGAATCCTGAAAAAAAACTCAAAGCTAGAACCTACAATGCTAGGGCCAGGATGTGACTGCTATCAAAGTTAGATATATATGTAAATTATTCATCTGTCAAATCCTAGAATTATATCATACCTGCTCCAGCAATCACGACCTGTAATGGTTTAGTGGGTTGTTCACTGTTTCTGAAAAATGAAGATAGTTGTCCAGCTTCCAAAAAGTTTATTGTGTTTTCTAGTGGAG
+
BBBBBFFFFFBBGGGGGGGGGGHC2222BAB3FGH5222E1B3333D2AB3B5312B33B5@BFE511B111BB@334444@G@4B3F433GF443B@FBHGFGBGFBG4GHFHHHHGBGFHGHHH3EEGHBFGHHHHHHHFFFHHHEHHHHHB<FCGHGGCCDHFD<GBDGHE<1GGHHDGGGHHEGFHFHGHGFG0DDCAGCF0;GCCC00CC0;CGHFFF00C.AA0C9000CF0;FGGFGEFB0=CE
@M03495:530:000000000-LYBTV:1:2103:14213:15382 2:N:0:GCCCAGTG+AATTGCGG
ATATTTTGCCGTTGATAAACCAGGACTCAGGCTGGACCAAAGCTCACATGCTGACAGATCGGAAGAGCGTCGTGTAGGGAAAGAGTGACCGCAATTGTTAAATGTACAGTAGTCGTCGGTCAAATCAAAGAAAAAAATCATACCTGCTCCAGCAAGCACGACCTGTAATGGTTTAGTGGGATGTTCACTGTTTCGGACAAATGAAGAAAGTTGTCCAGCTTCCAGAAAGTGTATGGTGCTTGTCAGGGGGG
+
ABBBBFFFFFBBGGGGGGGGGGHGACEECF4GFFEHHHHHHCHFGHFFHHFEHHHHGFFCGGEGGHHF01A>0>FBGGFBF1A3CGG3B@E/EE/33444444444444?44BB//?//<//B3B222B32G22@//01111?0<<0<GF1<<<00>0FD.--./<00==0=0.:;:CA../;/0000;C0000.-.-;9/0BF00;/9;0;90909//900//////;::9///./://9/;//:..---
@M03495:530:000000000-LYBTV:1:2103:19925:15383 2:N:0:GCCCAGTG+AATTGCGG
ATATTTTGCGTTGATAAACCACCCTCCCTGTGGTCGTTATCTTGCTCCTTCTGTCGTCAACACTAATCCAAAGCTCACATGCTGACAGATCGGAAGAGCGTCGTGTAGGGAAAGAGTGTCCGCAATTGTGTAGATATCGGTGGGGGGCGGATCATTAAAAAAAAAAAATAGAGTATACGTGGTGACGGCGTAAGGGGTGAAGTAGGGTGTGGCTGGGTAGGGGACAGGATGTAATAGTGCAGCTGTGGCAT
+
BCBCCFFFFCCCGGGGGGGGGGGGHHGGHHGHHHHGGGHHHHHHHHHHHHHHHHHGGGHGHHGHHHHHHHHHHHHHHHHHHHHHHHHHHHHHGEGGEHHGGGGEGHHHHGHHHHHH?G?DGGGGGGHFHFFB2>22D2/</?///<--:9-:-:0:0:;0;==CFD>9.000:;0000.0/...00;-----..0.-.-.00;000./.9....9../0.....-..;.00000000;000:0/00//./0
@M03495:530:000000000-LYBTV:1:2103:10296:15385 2:N:0:GCCCAGTG+AATTGCGG
ATATTTTGCCGTTGATAAACCAAAGCTCACATGCTGACAGATCGGAAGAGCGTCGTGTAGGGAAAGAGTGTCCGCAATTGTGCAGATCGCTGTGGGCGCCGGGTCAATAAAAAAAAAAGAAAAACGTATAATTCGCCGCAGCCGTTCGTCACGCAGGTCGACCGTGTTATAGAGCGACCAAGTATGAGCATACCGTCAGACCTTACATAGTGATTATAAGCTCTGAGTGCACCATGACACAACTGGATCCG
+
BCCCCFFFFFCAGEGGGFGGGGHHHFHHHHHHHHHHFHHHHHHHFFGGHHHGGFGAAFFFDFGFHHFHDF@DFACGCEH3FG343333111?1?21?/>////?/0233B332/<@?//.0000.-<01<110=<..----;.;.;;.9.;..9---./:--;-:.9.////9//;----;.//:///;/////:;9..//.////////////;////////9//9//////.9//9///..://////.
@M03495:530:000000000-LYBTV:1:2103:7924:15391 2:N:0:GCCCAGTG+AATTGCGG
ATATTTTGCCGTGATAAACCAGAACCATCCAAAGCTCACATGCTGACAGATCGGAAGAGCGTCGTGTAGGGAAAGAGTGTCCGCAATTGTGTAGATCTCGGGGGGCGCCGGATTATTTAAAAAAAAAAAAAAATATAGCCTGGAGGTGAAGGAATGAACCAGTCAGTAGATTGCATGCGATTAGACTACGATGACTGAGCGCGATAGAACAAGATTGCAGCACGACCACAAGTACGTAACATGCTCCGACT
+
CCBCCFFFFFCBGCGGGGGGGGHHHHHHGHHHHGHHHHHCHHHHHHHHHHGGHDEGGHGGGGGGEGGHHHGGHHHHHHF4BGFGGFGHGHF24@44B4411/>E--:-99--;.0B00;0B0B=DA-:-----90000000../....0000;/00;09..90;;0909000000000.;...0;000/....;000000-----;.000//:/0000;;0..-.---....000./;..9000000.---
@M03495:530:000000000-LYBTV:1:2103:10716:15417 2:N:0:GCCCAGTG+AATTGCGG
ATATTTTGCCGTTGATAAACCAGCTAATCCTGAAAAAAAAATCAAAGCTAAAAACTACAATGCTAAGACCACGATGTGACTGCTATCAAAGTTAGATATATATGTAAATTATTCATCTGTCAAATCCTAGAATTATATCATACCTGCTCCAGCAATCACGACCTGTAATGGTTTAGTGGGTTGTTCACTGTTTCTGAAAAATGAAGATAGTTGTCCAGCTTCCAAAAAGTTTATTGTGTTTTCTAGTGGAG
+
BAABBFFFFFBBGGGGGGGGGGHHHHHHHHHHHHHGHGGGGHHHHHGHHHHHHHGHHHHHHHHHHFHHHGHHGGHGBFHHHHGHHGHHGDGGGGBGHHHHHHHHGHHHFHHHHHHHHHHHGHGFHHHHHHGHHHHHHHGHHHHHHHHHHHFFFGHHHGHGGCGGFGHFHHHHHGGD=FFHGGGFHHGFGHFHDHHGHBDGHHHFDCGFHCCCHGCFGGEH0GGFCFCEDFFFGGEGGFCFGGGGGGGGGGG
@M03495:530:000000000-LYBTV:1:2103:14034:15483 2:N:0:GCCCAGTG+AATTGCGG
ATATTTTGCCGTTGATAAACCAGTCAGGAGTCCAAAGCTCACATGCTGACAGATCGGAAGAGCGTCGTGTAGGGAAAGAGTGTCCGCAATTGTGGAGAGCTCGGTGGGTGGCGGATCAATAAAAAAAAAAATGCAGTGATCGTGACCGCGTGCGCAGTGCGGACTGAGCACGAGCAGTACTAGCCCGCGACGAATACGCTGCTCAGTGTGTTGTACGACTACGATTAGCGAGTTAGTTAGTGTCAGATCCG
+
CCCCCFFFFFBBGGGGGGGGGGHHHHHGHGHHHHHHHHGHHHHHHHHGHHHHHHHHGGFFHHHGGGGEEGFGFFGHHHHHBF4BFFGGGEFHFF13?31/33/>/?>////0<///<02>222>1@C--AD.000=00000././.:-----.----;00---;-.0009.-.---/009000///---:----..0.....000/99;0././00....-/....90/----;000000000;009000.
@M03495:530:000000000-LYBTV:1:2103:23508:15484 2:N:0:GCCCAGTG+AATTGCGG
ATATTTTGCCGTTGATAAACCAGCTAATTCCAAAGCTCACATGCTGACAGATCGGAAGAGCGTCGTGTAGGGAAAGAGTGTCCGCAATTGTGTAGATCTCGGGGGTCGCCGTGTCATTAAAAAAAAAAATAAAAGAGTAACGTGAGATCGGTGGTCTATGAATCATAACTGGAGGTGGAGCTTTGAGACTGGTCGTGGGCTGTACAGTGTGTACTGTGTGGGACACATTACGCAGCCGGACGTAGTCTGAG
+
CCBCCFFFFFDCGGGGGGGGGGHHHHHHHHHHHHHGHHHHHHHHGHHHHHHHHHGGGGGGGGGGFEGFGGHGHHHHHH5BDFGGGGGGHFFGF@34@@E4FE/////</////0222?1=?GE@CD?C?.01111./1<11.<...110.....<01111:111111=011//<.<.99./.01<1..000<11-9..-./..11<11111.111<111......./0111...--.---<-....1111:
@M03495:530:000000000-LYBTV:1:2103:29702:15489 2:N:0:GCCCAGTG+AATTGCGG
ATATTTTGCCGATGATAAACCAGCTAATCCTGAAAAAAAAATCAAAGCTAAAAACTACTATGCTAAGACCACGATATGACTGCTATCAAAGATAGATATATATGTAAATTATTCATCTGTCAAATCCTAGAATTATATCATACCTGCTCCAGCAATCACGACCTGTAATGGTTTAGTGGGTTGTTCACTGTTTCTGAAAAATGAAGATAGTTGTCCAGCTTCCAAATAGATTATTGTGTTTTCTAGTGACG
+
A>>A1DF3DDD1A1A3BAB1BCH01BGAGFFFG11GCAE/EG1FG1F0F1GH1F?CG11DAAGHHFFFFG0F>/G/>2ED2@CFF2>22BF0BBFGGHFHGFHH2FFFDB1B>GFHHHFDDG>1FEBF>1B<GBFFBGHHHH10110BF1<G00FB1@FGC@CGFFHHHEB<?0<F>DF..<@.FD00<D=000DH0DFB..D000;C;;C0C0000;/0:;/00000;000;90000:9//000;0;00;
@M03495:530:000000000-LYBTV:1:2103:10074:15552 2:N:0:GCCCAGTG+AATTGCGG
ATATTTTGCCGTTGATAAACCACCCTCCCTGTGGTCGTTATCTTGCTCCTTCTGTCGTCAACGAATTTACTAATTCCAAAGCTCACATGCTGACAGATCGGAAGAGCGTCGTGTAGGGAAAGAGTGTCCGCAATTGTGTAGATCTCGGGGGTGGCGGTTTCATTAAAAAAAAAAAAATGAGAGATAGTAGATAGGCGGATTGTGGAGCGTGACACACACAGAGAGACCTACACTGTGTACACCAGAGATGA
+
BBBBBFFFFFBBGEGGGGGGGGGGGHHGGHHHGHGHGGGHHHGHHHHHHHHHHHHHGGGHGHGGGHHHHHHHHHHHHHGHGHHHHHHHHHHHGHHHHHHHGDFGGGFGGGGEEGHFHFHHFGGH?3BGHGFGGGHHHD@@@>22@2@F//>---.-;--.00;000;00:?9@?-;-./////.////////////99--.9//9/9.@A...//;.....//.....////./////////:.....://
@M03495:530:000000000-LYBTV:1:2103:3965:15557 2:N:0:GCCCAGTG+AATTGCGG
ATATTTTGCCGTTGATAAACCAGGACTCAGGCTGGACCAAAGCTCACATGCTGACAGATCGGAAGAGCGTCGTGTAGGGAAAGAGTGCCCGCAATTGTGGAGATTACGGGGGGCGGCGGCTCATTAAAAAAAAAAAGAGATACACCAGGGAGGGGGCCACATTGCAGCCAGAACGGAAGGGCGTAGCGACTGGAATCAGAGGTCTAGTGAGGAGACTACTCTCGTGCTCATCGGTGGAGTCGTACAGCAGC
+
AABAAFFFDFBBGGGGGGGGFGFDCGHHHFFHHGGAGHFHHHCHFHDGHHHHHHHFF3G3FAEFGFGHEEEE>EFGGHGFGHHGHF34BBEGGEE3GHG/3/3334B/?/EDA---;----.;/9//9//9;D;-;....//////......9---9AD..///////;.../;.;......----.---9..///////9././:/9///./...///////.....//9//......//-9.:.9/...
@M03495:530:000000000-LYBTV:1:2103:17515:15578 2:N:0:GCCCAGTG+AATTGCGG
ATATTTTGCCGTTGATAAACCAGTCACAACCACTTCTTGCCCTCCAAAGCTCACATGCTGACAGATCGGAAGAGCGTCGTGTAGGGAAAGAGTGTCCGCAATTGTGTAGATCTCGGTGGTCGCCGGAGCCTTAAAAAAAAAAAAAGGGCGGTAAGCAGTGTGTGGGGCATACGTAGTAGAAGCAGGATAGGTCACGGAGGCGCATGACACGTTGGGAGTGAGACATAGAGTGCAGATCGACGGCCGGCGAG
+
AABBBFFFFFCCGGGGGGGGGGHHHHHHHGGGGHHHHHHHHHHHGHHHHHHHHHHHHHHHHHHGHHHHGGGGHHHGGGGGGFGGHGBGGHHHFG4BFFGGFDGHFHFBG?4D?FFE/??/3//<<//<//2?111?1@-@-<--:....---..000/;C099...-.-/00.00.9;00000:;..000/900;:.-.-.---..0000.....-..;90000/00:00::000090..-----------
@M03495:530:000000000-LYBTV:1:2103:24872:15578 2:N:0:GCCCAGTG+AATTGCGG
ATATTTTGCCGTTGATAAACCAGCCTCCCTGTGGTCGTTATCTTGCTCCTTCTGTCGTCAACGAATTTACTAATTCCAAAGCTCACATGCTGACAGATCGGAAGAGCGTCGTGTAGGGAAAGAGTGTCCGCAATTGTGGAGAGCGAGGGGGTCGGGGTGTTGGTTAAAAAATAATTTTTGACTCTGCCACGTAGTATGACCGACGATGTGAGATATAGTATGAAGTGCGTGGTTGCGACGCGCTGATGTCC
+
3AABBFFBFFBAFGGGGGGGGGHHGHHHGHHHHGHHCGGHHHHHFFFHFHGHHHGHGG1FEHGGGGHHEHHHBGHHFHFFHFHHHHHFF@EGHHHHEHHGGGGGFGFFGGGEGHHFFAEFGHFC433BF//D@BGGHH/@<2///////>-<.<---;@-::.:.000009.90000;09.0009000/0-....//9///--99-.;9//////:////////////-9.-....-9-9-;---.//9//
@M03495:530:000000000-LYBTV:1:2103:17880:15602 2:N:0:GCCCAGTG+AATTGCGG
ATATTTTGCCGTTGATAAACCAGCTAATCCTGAAAAAAAAATCAAAGCTAAAAACTACAATGCTAAGACCACGATGTGACTGCTATCAAAGTTAGATATATATGTAAATTATTCATCTGTCAAATCCTAGAATTATATCATACCTGCTCCAGCAATCACGACCTGTAATGGTTTAGTGGGTTGTTCACTGTTTCTGAAAAATGAAGATAGTTGTCCAGCTTCCAAAAAGTTTATTGTGTTTTCTAGTGGAG
+
AAABBFFFFFBAEGGGGBGGGGHHFGHGHHHHCGHHGGGFGHHGHFFHHHGGHHGHHHHHHHHHHHGHHHGHGGHGHHHGHHFHHHHHFFHFGFHHFGHGHHHHFFHHHGHHGHHHHHHHHHHHHHHHHGHHHHHHHHHHHHDGHHFHGHHGEHFHHGHGGGGGHGHFHHGFHHHHHEHHEF@GHHGHHHFFHHHHHFFHEFHGHHHHHHHGGHHCGHFHHGHG0:CEDFFGGGGGGFFEGGGFF0CFF:A
@M03495:530:000000000-LYBTV:1:2103:16139:15618 2:N:0:GCCCAGTG+AATTGCGG
ATATTTTGCCGTTGATAAACCAGCTAATCCTGAAAAAAAAATCAAAGCTAAAAACTACAATGCTAAGACCACGATGTGACTGCTATCAAAGTTAGATATATATGTAAATTATTCATCTGTCAAATCCTAGAATTATATCATACCTGCTCCAGCAATCACGACCTGTAATGGTTTAGTGGGTTGTTCACTGTTTCTGAAAAATGAAGATAGTTGTCCAGCTTCCAAAAAGTTTATTGTGTTTTCTAGTGGAG
+
ABAABFFFFFBBGGGGGGGGGGGHHHHHHHHHHHHHHGGGGHHGHH5AGFHHH3EHHEHHHHHGHFHHHEHHGGHEHDGGHFFFHGFGGBFFDGGHHHHGHHHHGHHHHFGHFHHHFFHHHHHFHHEGHHHFHHHHHHHHHHHBFHFHFHFGCGFGGGF?DGGGHHHFHHHHHFFHGHHGGG?DHF1=D0GHFGHHHHBDHHHFHHGCCGHEBCGFBGFFFHCGHH:..;FFGGGGFFFGGGFGGGGFFBE
@M03495:530:000000000-LYBTV:1:2103:6670:15637 2:N:0:GCCCAGTG+AATTGCGG
ATATTTTGCCGTTGATAAACCAGCTAATCCTGAAAAAAAAATCAAAGCTAAAAACTACAATGCTAAGACCACGATGTGACTGCTATCAAAGTTAGATATATATGTAAATTATTCATCTGTCAAATCCTAGAATTATATCATACCTGCTCCAGCAATCACGACCTGTAATGGTTTAGTGGGTTGTTCACTGTTTCTGAAAAATGAAGATAGTTGTCCAGCTTCCAAAAAGTTTATTGTGTTTTCTAGTGGAG
+
AAAABFFFFFBBGFGGGGGGGGHHHGHHHHHHHFHFHFGGGHGHHHFFHHHGHFGHHHHHFHHHHGHGGHHHGGHFFGHFHHFHFGHHHHHHHHHHHHHGHHHHHHHHHHHHGHHHHHHHHHHHHHHHHHHHHHHHHHHHHHFFHGHFHFHGEGHHHFHGGCGGHHHGHHHHHHHEGHHH<CDGHGHHHHHHHHHHHGHHGHHD0GCHHCCBGHHHHHGFHHHHFFEAD;CFGGGB00;/FGGGG0;F.CE
@M03495:530:000000000-LYBTV:1:2103:14920:15648 2:N:0:GCCCAGTG+AATTGCGG
ATATTTTGCCGTTGATAAACCAGCTAATCCTGAAAAAAAAATCAAAGCTAAAAACTACAATGCTAAGACCACGATGTGACTGCTATCAAAGTTAGATATATATGTAAATTATTCATCTGTCAAATCCTAGAATTATATCATACCTGCTCCAGCAATCACGACCTGTAATGGTTTAGTGGGTTGTTCACTGTTTCTGAAAAATGAAGATAGTTGTCCAGCTTCCAAAAAGTTTATTGTGTTTTCTAGTGGAG
+
>AAABFFFFFBBEGGGGGGGGGHHHHGHHGHHHGHHHGGGGHGFHHGGHHHHFHGGHHHHFHHHHHHHHFHHGGHGHHHHHHHHHHHHHHHHHFHHHHHHHHHHFHHHHHHHHGHFHGHHHHHHHHHHHHHHHHHHGHGHHHF2GHGHHEFHHHGHFHHGGFFDFHHHHHGGHHHGGHFHGECEHHHFHGFHGHHGBDGEFHHFFHHHHGFHFHH0CGFHFFFFGBHGD0FCBFGGGFFGEF0F0FFFFBF
@M03495:530:000000000-LYBTV:1:2103:28936:15657 2:N:0:GCCCAGTG+AATTGCGG
ATATTTTGCCGTTGATAAACCAGCTAATCCTGAAAAAAAAATCAAAGCTAAAAACTACAATGCTAAGACCACGATGTGACTGCTATCAAAGTTAGATATATATGTAAATTATTCATCTGTCAAATCCTAGAATTATATCATACCTGCTCCAGCAATCACGACCTGTAATGGTTTAGTGGGTTGTTCACTGTTTCTGAAAAATGAAGATAGTTGTCCAGCTTCCAAAAAGTTTATTGTGTTTTCTAGTGGAG
+
AABBBFFFFFBAGGGGGGGGGGHHHHHGHFHCHFFHHGGGGHCHHBFHHFHHGHDFHFHHHHHGHGHHHHHHGEFGHHHHFHHHHHHHGFHHFHGHHHHGGHHHGHHHHHHHHHHHGHEHGHHFHHHGHHHHHHHGHHHHHHHGHHFGGBCBBCFFFFHGGGGGHFGGHHHFHFFFFDHHFGGGHHHFFHGHHHHHHHHFHHHFHFHHHGHFHHHGCGFFGFFFHFHGGFGGGFFFGGFFBFGFGGGG?BA
@M03495:530:000000000-LYBTV:1:2103:29714:15662 2:N:0:GCCCAGTG+AATTGCGG
ATATTTTGCCGTTGATAAACCAGTCTCCAAAGCTCACATGCTGACAGATCGGAAGAGCGTCGTGTAGGGAAAGAGTGTCCGCAATTGTGTAGATATCGGTGGTCGCCGTATCATTAAAAAAAAAAAACAAAGGGGATCTGGCAGCTGCTCCAGTGCATCACATGACGATGCCGCGGAGTGGGACTGACTTCATCAGGTAGTTACTTGAGCAATATTATGACGCCGGCCGCTCGGAGTGCTATAGATCGAAC
+
BCCBAFFFFFCCGGGGGGGGGGFGHHHHFHHFHHHHHHHHHHGHHHHHGHHCEFGGGHGGGGEEFFGEGECEGBE5@5DFFGFEGHHGF2434B444?/1?//3>//>//004?B433?BC/>//<<C..0>0.-...<000/.<<00000000000000000000.....0--;---.....9..;0000000:9009000000000;00/00000:0:0..-------9---.-..0;0000900../:
@M03495:530:000000000-LYBTV:1:2103:8602:15675 2:N:0:GCCCAGTG+AATTGCGG
ATATTTTGCCGTTGATAAACCAAAGCTCACATGCTGACAGATCGGAAGAGCGTCGTGTAGGGAAAGAGTGTCCGCAATTGTGTAGATCTCGGTGGGCGCCGTGTCATTAAAAAAAAAAAAAAAAAGTGGAGCAGTAGAAATCGGTAGTAGTATGAGAATTAATGGTGACATTGTAGAATGAACTACAGCAGGATTGAAGTTGCACACAGAGGTGAGGTGAGACATACATGACTTGTTCTGACTCTAACTGG
+
DDDDDFFFFFCCGGGGGGGGGGHHHHHHHHFHHHHHHHHHHHHHGGGGHHHGGGGGGHHGHGHHHHHH@FDDFEGGGGHHHH2D3444FFGF1>E//>/>E//B2D4FDFBHHGGGDGC?->---.0000././00<00000<....0:0000<0000000000000000:0:000000000:000000/...00/00<00:0000..:0/.:.0..<.0<00/00000000000000000000000000/
@M03495:530:000000000-LYBTV:1:2103:11372:15686 2:N:0:GCCCAGTG+AATTGCGG
ATATTTTGCCGTTGATAAACCACCCTCCCTGTGGTCGTTATCTTGCTCCTTCTGTCGTCAACGAATTTACTAATTCCAAAGCTCACATGCTGACAGATCGGAAGAGCGTCGTGTAGGGAAAGAGTGTCCGCAATTGTGTAGGTCTCGGTGGGGGGCGGGGCATTAAAAAAAAAAAATACGTAATGGCTGAGGGGCAGATCAGGGGTGGACGGCAGTCTGTGCAGCTGACGACATGTAACAGGGATGTGAGC
+
ABBCBFFFFFCBGGGGGGGGGGGGGHHGGHHHHHHFGGGHHHHHHHHHHHHHHGHHGGGHEHGGGHHHHHHHFHHHHHGHHHHHHHHHHHHHHHHHHHHHGGGGGHHGGGGGG?GGHGBGGHEHBGBFGGCGGGHH>DF2D22222@F/?<//--9@---;:/B//9/9@-;-;:-.//9:/..////.....;--../////.-.:-./----:;/9/:////;////;:--.///////..././////
@M03495:530:000000000-LYBTV:1:2103:10159:15689 2:N:0:GCCCAGTG+AATTGCGG
ATATTTTGCCGTTGATAAACCAGCCTCCCTGTGGTCGTTATCTTGCTCCTTCTGTCGTCAACGAATTTACTAATTCCAAAGCTCACATGCTGACAGATCGGAAGAGCGTCGTGTAGGGAAAGAGTGTCCGCAATTGTGTAGATCTCGGTGGTCGGCGGATCATTAAAAAAAAAAAAAGGTATAGAAGAGATGCATGTTGAGTATCACAGAAAGGGTTGGAGGTGGAGTAAGAGAACGAATGTAAGAAGAAC
+
ABCCCFFFFFCCGGGGGGGGGGHGGHHHGHHGHHHHGGGHHHHHHHHHHHHHHHHHGGGHGHFGGHHHHHHHGHHHHHHHGGHHHGHHHHHHHHHHHHHHGGGGHHHGGGGED?GGHGHHHHGHDGFFGGGGGGHGFG@FD2>DFDGF<?//1>/->----;C0CFB;0--9AB---..0000;0000./;009009;B00:00000090;00..:.--0/......0/90;0/00....0000000/0//
@M03495:530:000000000-LYBTV:1:2103:8560:15691 2:N:0:GCCCAGTG+AATTGCGG
ATATTTTGCCGTTGATAAACCAAAGCTCACATGCTGACAGATCGGAAGAGCGTCGTGTAGGGAAAGAGTGTCCGCAATTGTGTAGATCTCGGTGGTGGCCGTATCATTTAAAAAAAAAAAAAGAAAGAAGATATGGATGGAGATTGAAGTGAAAGGAAGAAAGCTGAGAGTGGCGAGAAGTTGATGGTCTGAGCAGAAGAGTGGTATGGTGGTGCAGGACGTAAGCTGCAAGATGGTAGGAAGGTGGGCAA
+
CCCCCFFFFFCCGGGGGGGGGGHHHHHHHHHHHHHHHHHHHHHHGGGGHHHGGGGEFGHGHGHHHHHH@F@DGGGGGGHE4@243444BFCF1?E11?0?>//00DFF44DFGHGCFD//>/..001000111111000.//0/0<00000000:.//;://0/000;0000..----./000000000;;0000///00.0090000/00.9:009...9....0;00/0:/000;00.00.;90.-./.
@M03495:530:000000000-LYBTV:1:2103:14932:15710 2:N:0:GCCCAGTG+AATTGCGA
ATATTTTGCCGTTGATAAACCAGGACTCAGGCTGGACCAAAGCTCACATGCTGACAGATCGGAAGAGCGTCGTGTAGGGAAAGAGTGTCGCAATTGTGGAGATCTCGGGGGGCGCGGTGACATTAAAAAAAAAAAAGAGGTTGTGAGAAGACTGTGACGAGGATCTTGGCAAACACCGCGAATAAGACCAGGTATAACAAGGTTAAGGCCAGTGTCAATACTCGAGCGAGTGTGCTATCGTCAGTTCACTC
+
AACBBFFFFFCBGGGGGGGGGGHGHHGHHHHGHHGHHHHHHHGHHHHHHHHHHGHHFGHHHGFGGHHFGGGEEGHHHHGFHHHHGFG@GEE?FGHBFB/BFC3BFBFF/@C--:---9-.90;:00BBFCF9C;=@../.:/:.:0000/0/000:00..---//0000/00....:------.0000//..00;09000:;000000/...00000000000....----.00;000/./...0;00900
@M03495:530:000000000-LYBTV:1:2103:7889:15719 2:N:0:GCCCAGTG+AATTGCGG
ATATTTTGCCGTTGATAAACCAGGGACTCAGGCTGGACCAAAGCTCACATGCTGACAGATCGGAAGAGCGTCGTGTAGGGAAAGAGTGTCCGCAATTGTGTAGATCTCGGTGGTCGGCGTAGCATTAAAAAAAAAAAGAAGGGGAATCATCGGGCGTAGTGGGCAGATCGCGCAGAGAGTAAGAGACGGCGACACATGGCGCAGCTAGACCAAGAATCACTGCATAATGGACAACGTGCACTGAGTGGCAG
+
ABCCCFFFFFDCGGGGGGGGGGHGGGGHHHHHHHHGHHHHHGHHGHHHHGHHHHHHHHGHHHGGGGHHHGGGGEFGHHHGHHHHHHFGBFHGGGEGHGFF24G44444FA/?/<3//</////2@222F2F@C--<<.<.<..-../<0000:--:9--:C...9..09;.-----./.000000//..------/00/.-.-9-/00000/.../900;0000000900000..999..00/0090../.
@M03495:530:000000000-LYBTV:1:2103:22017:15722 2:N:0:GCCCAGTG+AATTGCGG
ATATTTTGCCGTTGATAAACCAGCTAATCCTGAAAAAAAAATCAAAGCTAAAAACTACAATGCTAAGACCACGATGTGACTGCTATCAAAGTTAGATATATATGTAAATTATTCATCTGTCAAATCCTAGAATTATATCATACCTGCTCCAGCAATCACGACCTGTAATGGTTTAGTGGGTTGTTCACTGTTTCTGAAAAATGAAGATAGTTGTCCAGCTTCCAAAAAGTTTATTGTGTTTTCTAGTGGAG
+
AABBBFFFFFBAGGFGGFGGGGHHHHHHHHHHHHHHHGGGGHHHHHBGHHFFHFFHHHHHHHHHHBGHFFHHGGHGHHHGHHGH4FGHHHHGFHFHHHHHHHHHGHHHHHHGHHHHHHHHHHHHHHBFHHGHHHHHHHHGHHHHGHFHHFHHEFCGFHHGDFGGGGHGHHHHHHHDFGHGDGGGHHHFHHHHHHGHHFHHGHF0DFCHHHCGHHGHFFGHGHHHGBCEGFFEBFGGFFBFGGGGFGFGF0A
@M03495:530:000000000-LYBTV:1:2103:20290:15724 2:N:0:GCCCAGTC+AATTGCGG
ATATTTTGCCGTTGATAAACCAGCTAATCCTGAAAAAAAAATCAAAGCTAAAAACTACAATGCTAAGACCACGATGTGACTGCTATCAAAGTTAGATATATATGTAAATTATTCATCTGTCAAATCCTAGAATTATATCATACCTGCTCCAGCAATCACGACCTGTAATGGTTTAGTGGGTTGTTCACTGTTTCTGAAAAATGAAGATAGTTGTCCAGCTTCCAAAAAGTTTATTGTGTTTTCTAGTGGAG
+
3>?AAFFFFFBBCGGFFFFGCCGCGHCHEGFDDAFAAAEEEA3FC3FBG55BF31A5GHHFDFF@5EGBFHHGCAF?4FGG33DGDFGHFBF4B4FGHFHFFDFHHHHF43444DGHHGFHF44FD3BFEDFHGHGHHEB?FB23F0?32?F2<<BCBGDDG@?0?F1GGHFHHGBH10F.F@DCD1DGG0G000<GBHFHEF00C0:00C0;G:00CB0:0/000:;9F0C0F0CFFB/9B0;C0C0.C?
@M03495:530:000000000-LYBTV:1:2103:26249:15725 2:N:0:GCCCAGTG+AATTGCGG
ATATTTTGCCGTTGATAAACCAGAGGACTCAGGCTGGACCAAAGCTCACATGCTGACAGATCGGAAGAGCGTCGTGTAGGGAAAGAGTGTCCGCAATTGTGGAGGTCTCGGGGGGCGGCGGGTCATTAAAAAAAAAAAAATAAAACGAGGCAGGGCAATCAACTTGCGACTAGCAGCTGACCTGCTATCGTTCGCCGGACAGGTCTAAGGCAAGCTGGCGAGGTGGCCACAGAGAACGCTGGTGGAGGGGT
+
CCBCCFFFFFCBGGGGGGGGGGHHHGGHHHHHHHHHGHHHHHHHFHHGHHHHHHHHHHHHHHHGGGGHHHGGGGGGGHGGGHHHHFHBF4B4EEEEGHHDB/3///B4BCF//C--:-:-:-9>.0000900-99:-;--.00;00-..-;..-9...0000/0000-----0/00//00//0/.0909.9...-.-----..0000;9B/9..A00/.:---9....0...://00..9.-//..;.--.
@M03495:530:000000000-LYBTV:1:2103:11980:15735 2:N:0:GCCCAGTG+AATTGCGG
ATATTTTGCCGTTGATAAACCAGAGGACTCAGGCTGGACCAAAGCTCACATGCTGACAGATCGGAAGAGCGTCGTGTAGGGAAAGAGTGTCCGCAATTGTGTAGGTCTCGGTGGGCGCCGGATCATTAAAAAAAAAAAAGGTAGCATGAGCAAGTGGAGGCAGGAGGGGTCAGGAGAGGAGGCGCCGTAGTCAGGGTTGTGCTAATGGAGACGTCTGTCTCACGTGGTGGTGTGGATGTGTGGAACGACGG
+
CDCCDFFFFFDCGGGGGGGGGGHHHGHHHHHHHHHHGGHHHHHGGHHHGHHHHHHGHHHHHHHGGGGAFHGGGGGGEFGHGGHHHFHFGBFGECGGGHFGGB4B33DD4C?/<E//<///>///=1111?11/CD-<--..;0000000000//0000;....-:..--...//:........-;---..9000/.9.-..00000000/0..../.000000.:.....:.;..0;:00:..:00;.9--
@M03495:530:000000000-LYBTV:1:2103:18837:15743 2:N:0:GCCCAGTG+AATTGCGG
ATATTTTGCCGTTGATAAACCACCCTCCCTGTGGTCGTTATCTTGCTCCTTCTGTCGTCAACAAATTTACTAATTCCAAAGCTCACATGCTGACAGATCGGAAGAGCGTCGTGTAGGGAAAGAGTGTCCGCAATTGTGTAGATCTCGGTGGGGGGCGTGGTATTAAAAAAAAAAAATATAGCAAAAACATAACTCTGACTTGCGGATGAGCAGTATGGCATGAGATCGAGTTCTGCTAGAGCGCAATCAGG
+
CCCCDFFFFFDCGGGGGGGGGGGGGHHGGHHHHHHHGGGHHHHHHHHHHHHHHHHHGGGHGHHHHHHHHHHHHHHHHHHHHHHHHHHHHHHHHHHHHHHHGGGGHHHGGGGFGGHGHGHHHHHHHHDGHGGGGDFGHE22@@2@D2@C/?C//>-<9-<-.11<1<110-9;;;>-.0<111110/...:1101111111<01-----0000/<<11/./0.00110...0.111111<001----9<00:
@M03495:530:000000000-LYBTV:1:2103:17643:15745 2:N:0:GCCCAGTG+AATTGCGG
ATATTTTGCCGTTGATAAACCACCCTCCCTGTGGTCGTTATCTTGCTCCTTCTGTCGTCAACGAATTTACTAATTCCAAAGCTCACATGCTGACAGATCGGAAGAGCGTCGTGTAGGGAAAGAGTGTCCGCAATTGTGTAGGTCTCGGGGGGGGGCGGGGCATTTAAAAAAAAAATAGAGCGAAATGATGAGGCGTGGGGAGGTGAACTGAGATGGTAAGCTGGATATCGTGTGGACGTAGATATTATGAG
+
BCBCCFFFFFCBGGGGGGGGGGGGGHHGGHHHHHGHGGGHHHHHHHHHHHHHHHHHGGGHGHGGGHHHHHHHHHHHHHHHHHHHHHHHHHHHHHHHHHHHGGGGHHHGGGGEG?GHHGHHHHHHFGDGHFGGGGHHHG=2>222@@=F/<@--<@---<--<<:1::1<:<;=--.0011:-99-.111110/.-9-<--.--9.1:010<01<00:110010/.1111./....00-...<111111111
@M03495:530:000000000-LYBTV:1:2103:14854:15748 2:N:0:GCCCAGTG+AATTGCGG
ATATTTTGCCGTTGATAAACCACCCTCCCTGTGGTCGTTATCTTGCTCCTTCTGTCGTCAACGAATTTACTAATTCCAAAGCTCACATGCTGACAGATCGGAAGAGCGTCGTGTAGGGAAAGAGTGTCCGCAATTGTGGAGATCTCGGTGGGGGGCGGGTCATTAAAAAAAGACAAGGTGAAGAGAACCGAGGTAGCTGAGGGTTGGAGCGAACTTCGAGAGCAAGATTGAGCACACAGGAGGTGGGTGGA
+
BCBCCFFFFFDBGGGGGGGGGGGGGHHGGHHHHHGHGGGHHHHGHGHHHHHHHHHHGGGHGHGGGHHHHHHHHHHHHHHHHGHHHHHFHHHHGHHHHHHHGGGGGHHGGGGEGCGHHGHHHHFHDFDDFFGFGGHGHH/2?222>2?F/<A/-<--:----.0090090--.9///..000000.900.----.000000...9.--0//----900:.:.9.0://0900900./.....9....-.9-.
@M03495:530:000000000-LYBTV:1:2103:28227:15781 2:N:0:GCCCAGTG+AATTGCGG
ATATTTTGCCGTTGATAAACCAGCTAATCCTGAAAAAAAAAATCAAAGCTAAAAACTACAATGCTAAGACCACGATGTGACTGCTATCAAAGTTAGATATATATGTAAATTATTCATCTGTCAAATCCTAGAATTATATCATACCTGCTCCAGCAATCACGACCTGTAATGGTTTAGTGGGTTGTTCACTGTTTCTGAAAAATGAAGATAGTTGTCCAGCTTCCAAAAAGTTTAATGTGTTTTCTAGTGGG
+
BBBBBFFFFFBAEGGGGGGFFGEHHHGHHHHFHFHHAEGGGGHGHHFG2GFHHFHGGHHFHGGHHBFFGH2GGGGHEHHHFGHHHGHFHHHHHBFFDFHFHGHGHHGHHHGHHHHHGHHHHBFHHHHHHHHHHHHEHHHGHHGHHHHHFHHHGEFGGHHHGGGFGHHEGHHHGHHGHHHHH.FCGH0=GHGGDDGFFFDHF.GG0CCH0GHF0CGCGEF/;CBBBFFE.;;C0F9CGGGFFFGGFFBBC..
@M03495:530:000000000-LYBTV:1:2103:28648:15798 2:N:0:GCCCAGTG+AATTGCGG
ATATTTTGCCGTTGATAAACCAGGCGGACCAAAGCTCACATGCTGATAGATCGGAAGATCGTCGTGTAGGGAAAGAGTGTCCGCAATTTTGGAGATCTCGGTGGTCGCCGGTTTATTAAAAAATAATACATGTTGCTGTATGAATGCGAGACAATAGGATCAGGATCATGACATAATCTCATTGTCGTTTTTGTCCCAACCTAGGATGGAGTCCAGAGTTGAGTGAGAGCCAACTCGTGATGAGCGGTGTG
+
AAAAAFDFFFDAE11BFGFFGG0FEEEGGG/FEHCF1FB1AGADE11BA1A1F////A11A>B//>B011/0F/EGFHGD2EEE@EGH2>2/1>101220/</?/1/<//////1@22@1@1/011<11?<11<1=<111>111>F1..--.//000000/.00/:/.000/0;0000000:0000:.....;/00:;B..;/0/00/.9/9/////-9////9/////--9--//---//////-----9
@M03495:530:000000000-LYBTV:1:2103:18884:15805 2:N:0:GCCCAGTG+AATTGCGG
ATATTTTGCCGTTGATAAACCAGGGACTCAGGCTGGACCAAAGCTCACATGCTGACAGATCGGAAGAGCGTCGTGTAGGGAAAGAGTGTCCGCAATTGTGTAGGGTTCTGGGGTCGCCGGATTATTAAAAAAAGAAAAATAAAAGACAGAAACATGATTAAACTCCTAAGCAAAGAACCTACCGCGCTTATCTTGGTCAACGCGTCAGCGACAAACATAAGAATTGTTCCCGCTTCTGCTTGAGAGCCTCA
+
3AABBFFFFFBAGGGGGGFGGAFFFGGHHHGGHGHGHHHEHFHHDFGFEHHHHFEGEGCGHGGGGGAGHG1EG>EFHFHE?GEC3G43@BBE?EE/?G4?0433/BB03B3B@////////</12@22@11//.>00<G01F1>G.<///<<//0<000<0=0CGFGB0//;/:/;./:C//.-----..000000;90009B--;../.---9...9/9//9///9////.--../////:;/A/9./.:
@M03495:530:000000000-LYBTV:1:2103:4638:15844 2:N:0:GCCCAGTG+AATTGCGG
ATATTTTGCCGTTGATAAACCAGGTGATCCAAAGCTCACATGCTGACAGATCGGAAGAGCGTCGTGTAGGGAAAGAGTGACCGCAATTGTGTAGATATCGGTGGTGGCCGTATCAATTAAAAAAAATAAAACAATCGCTCTAAGAGAGATGCATGAATTCAAGATCAATCATCACATGTACATTCTGATATGCATTGAGCAAGCCATTAATGCACTACGTACATAGTGGGAGTAAAATATGAAGAAGACTA
+
ABBAAFFFFFBAEGGGGGGGGGHGHHHHHHGHFHCGHHHHFGCFHHFHHHFHHGEFEHAFEEEEEEBEGDFGHGFGG@B5D3EEEGG33BFBBB4@444?E?/E//?00///BF?444?B3B2//>@@G221//11//0//11111<.<11D1=>111==00<<<00<00<000000000;0;00000;000:CB000000//:./90;0;000;0;/..;.;000;0...;./;99/9///////////;
@M03495:530:000000000-LYBTV:1:2103:16578:15861 2:N:0:GCCCAGTG+AATTGCGG
ATATTTTGCCGTTGATAAACCAGCTAATCCTGAAAAAAAAATCAAAGCTAAAAACTACAATGCTAAGACCACGATGTGACTGCTATCAAAGTTAGATATATATGTAAATTATTCATCTGTCAAATCCTAGAATTATATCATACCTGCTCCAGCAATCACGACCTGTAATGGTTTAGTGGGTTGTTCACTGTTTCTGAAAAATGAAGATAGTTGTCCAGCTTCCAAAAAGTTTATTGTGTTTTCTAGTGGAG
+
AA?A3DFFFF?>EEEBBEFGCGAGHHHHHHHF5CFDFEE2EFBF3DGBFH55A3EHFFHHHFGBFGHHFHHGGGGCEDHFHB3FGFCHGHHHFHFHHHHHGEGHHHHHHHGHFHHHGHHGHGGEHFGHHHHFHHHHFHHFHHBCDBG1G1CG0<0GHBFD/BD/?GH1FFHH1FFFHE0.>F?ACBFGHG<DGFHGEDHD.CGHGBGHGHHGBG000CCC0C/:00:.CBFB0CFFGF/99:0CBB0B.0:
@M03495:530:000000000-LYBTV:1:2103:3400:15864 2:N:0:GCCCAGTG+AATTGCGG
ATATTTTGCCGTTGATAAACCAGCTAATCCTGAAAAAAAAATCAAAGCTAAAAACTACAATGCTAAGACCACGATGTGACTGCTATCAAAGTTAGATATATATGTAAATTATTCATCTGTCAAATCCTAGAATTATATCATACCTGCTCCAGCAATCACGACCTGTAATGGTTTAGTGGGTTGTTCACTGTTTCTGAAAAATGAAGATAGTTGTCCAGCTTCCAAAAAGTTTATTGTGTTTTCTAGTGGAG
+
AAAAAFFFFFBBGGGGGGGFCGHHHFBDGHHHCHHDAECEFHCEGFBCHFFFBGEHHHBHFHH5FFHHHFFHGGFG14FFBD3FB43GHHEDGHHHGHHHGHHHFDGHHGGHHHHHHHHHEHHFFHHDGFFHFHHBGFEHDGGCFG0CDBCHCGCHFHH/BBCG0FGHGHG?GFFD1D0GEGFEFHGGHHDG0DDHGDFGEHHEFHHFC;CCHGF<CCCGCFF00C..;9FF0FFFFG/;FFGB0;0C.0;
@M03495:530:000000000-LYBTV:1:2103:13599:15868 2:N:0:GCCCAGTG+AATTGCGG
ATATTTTGCCGTTGATAAACCAGCTAATCCTGAAAAAAAAATCAAAGCTAAAAACTACAATGCTAAGACCACGATGTGACTGCTATCAAAGTTAGATATATATGTAAATTATTCATCTGTCAAATCCTAGAATTATATCATACCTGCTCCAGCAATCACGACCTGTAATGGTTTAGTGGGTTGTTCACTGTTTCTGAAAAATGAAGATAGTTGTCCAGCTTCCAAAAAGTTTATTGTGTTTTCTAGTGGAG
+
AAABBFFFFFCBGGGGGGGGGGHHHHHHHHHHHHHHHGGGGHHHHHHGHGHHHHGHGHHHHHHHGHHHHHHHGGHGHHHHHHFHHHHHHHHFFHHHHHHHHHHHHGHHHFHHHHHHGHGHHHHHHHHHHHHHHHHHHHHHHHFGHHEHHHGHEHGHHHHGGGGGHHHHGHHGHHHHBGHHGGGGHHHHHHGHHHHHFGEHGHGBGGHHHHFGHHGHHHHHFHFFGHHEDBFGFGGGGGFFFFGGGG9FFBA
@M03495:530:000000000-LYBTV:1:2103:24427:15909 2:N:0:GCCCAGTG+AATTGCGG
ATATTTTGCCGTTGATAAACCACCCTCCCTGTGGTCGTTATCTTGCTCCTTCTGTCGTCAACACGAATTTACTAATTCCAAAGCTCACATGCTGACAGATCGGAAGAGCGTCGTGTAGGGAAAGAGTGACCGCAATTCTGTAGATATCGGAGGTAGGAGTGTCAGTCAGAAAAGAAAATACGATCTTGCTCGGGGGTTGAGCTGTCACATAATGCAATTATTTGAGTCTGACCGGCGTTGTGCAGGTTAGG
+
BABBBFFFFFBAGGGGGGGGGGCGGHGEGFHGHHGFEFEEHFHHFBGHEFHHGHFGEFAAAG3FFFDGCGGFHGDDGHFFEGHHHGCGHFDHHHHGHFGFHG11FAFGHGGGGFEHEFFGFHHEFF?D3BFCFCG/D2222@22@1?</A/</.1<.10<011<1>1100<</<..</000.....0;000.---;;-9//00/:////////99//////////.////9//9--;99-..///../;..
@M03495:530:000000000-LYBTV:1:2103:6075:15914 2:N:0:GCCCAGTG+AATTGCGG
ATATTTTGCCGTTGATAAACCAGGGACTCAGGCTGGTCCAAAGCTCACATGCTGACAGATCGGAAGAGCGTCGTGTAGGGAAAGAGTGACCGCAATTGTGTAGATCTCGGGGGGCGCCGTATCATTAAAAAAAAAAAAAGAAGAAATAACAGGGGGGTAGCGGTAGTACGTATAGTAGCGTAATTGAGAGGGGGTACAAGCACACTGTGACTGCGGCGTTGTCGCCACATGCGAAGATCGAGTACAAGTAA
+
CCCCBFFFFFCAGGGGGGGGGGHFGGGHHHHHHGHGFHHHHHHHGGHHHHHHHHGHHHHHHHGGGGHHHGFGE>EGHHHGHHHHHHGH3BFEGGGGHHGG24F44?BB0F/<C--;----...00900:90;>C>@B-9.../0//000000..;---..0--.9.0009;00000000-..;.0000.0..--9.0000.///9/0000000/.------.;....;.000:A--.00...0.0090;00
@M03495:530:000000000-LYBTV:1:2103:9699:15916 2:N:0:GCCCAGTG+AATTGCGG
ATATTTTGCCGTTGATAAACCAGGGACTCAGGCTGGTCCAAAGCTCACATGCTGACAGATCGGAAGAGCGTCGTGTAGGGAAAGAGTGTCCGCAATTGTGTAGATCTCGGGGGTCGGCGGTTCATTAAAAAAAAAAAAAGAAGAGAAATAGGAGGAAGGGGAAGACGCAAATATATCGATAGTTCAGCGAATACATCGGTGAGTAGGTGGATGTAGCGCACGAGCTACTGACAGCAGTAGGCTACGACACA
+
BCCCCFFFFFCCGGGGGGGGGGHGGGGHHHHHHHGGHHHHHHHHHHHHHHHHHHHHHHGFHHGGGGHHHGGGGEEGHHHGHHHHGHFGBBGGGGGGHH4424B44DF4FA/ED//<///---.10=0<DGBCCCCDG--.../0./0:90000/../;..-..../.---:000000.....;00000.---.0:0;.;....000000..00000;-----.:-.00000900.:.000009;/...--/
@M03495:530:000000000-LYBTV:1:2103:9386:15940 2:N:0:GCCCAGTG+AATTGCGG
ATATTTTGCCGTTGATAAACCAGAGGACTCAGGCTGGACCAAAGCTCACATGCTGACAGATCGGAAGAGCGTCGTGTAGGGAAAGAGTGTCCGCAATTGTGTAGATCTCGGGGGTCGCCGTGGCATTAAAAAAAAAAAAAATGCAATACTCAGCGGGCAGCAGGAATGACAGGCAGTTCGGTCAGTGAATGTGACTCATACGGAGTACACTGAATTTTCGCTCGTGTCATGAACGCGTGTGTATCGAGGTG
+
CCCDDFFFFFCCGGGGGGGGGGHHHGHHHHHHHHHHGHHHHHHGHHHHHHHHHHHHHHHHHHHGGGGHHHGGGGGGGGGHGBGHHHHBF@BGEGFGGHGHH24B444D4BF/?@//>/?////->1>11=1D@@<-CF---.000000000000.----..:.../0000:0...</00.-.../<000:00000000<00.....:00000<000<0B-...--<9/000000..---...0:0...-<.
@M03495:530:000000000-LYBTV:1:2103:27732:15949 2:N:0:GCCCAGTG+AATTGCGG
ATATTTTGCCGTTGATAAACCAGCTAATCCTGAAAAAAAAATCAAAGCTAAAAACTACCATGCTAAGACCACGATGTGACTGCTATCAAAGTTTGATATATATGTAAATTATTCATCTGTCAAATCCTAGAATTATATCATACCTGCTCCAGCAATCACGACCTGTAATGGTTTAGTGGGTTGTTCACTGTTTCTGAAAAATGAAGATAGTTGTCCAGCTTCCAAAAAGTTTATTGTGTTTTCTAGTGGAG
+
1AAAAFF3DFDAAEGEG311BACGBHHFHHFBAB11BE?ECFFHHHE0F1E1FHAFGF01EGHFBFGFHB0CEE/FGHEF2BE1FGFFBGFFHFHHHBGEGGFHBBBGHHHFEHHHHHHGGFGF2F11BFGHHHGB>GEGHHFHHHEH1C1CHFBGFFFCG?//<FDBDGHFFFFH1FFHGGCEHHFFFHGH0<GFBGGHG.GHHBCHEF:GCGFHHGFG0CGFHF:.;9BFBC00;;/9/;09CBCBFGF
@M03495:530:000000000-LYBTV:1:2103:25182:15968 2:N:0:GCCCAGTG+AATTGCGG
ATATTTTGCCGTTGATAAACCAGGACTCAGGCTGGACCAAAGCTCACATGCTGACAGATCGGAAGAGCGTCGTGTAGGGAAAGAGTGTCCGCAATTGTGTAGATCTCGGTGGTCGCCGTGTCATTAAAAAAAAAAAAAAAGAAACTGAGAGCTGCCAGCGGTTAGCTCGGAGTAGAGATGTTTGATCTATCAAACCGCGATGTTCACGACGTCGGCGTAAACTGCAGAGATGGTCTGCATTACTACTATAG
+
CCCCCFFFFFCAGGGGGGGGGGHGHHHHHHHHHHGHHHHHHHGHGHGHFHHHHGHGHHFFHGGGGHHHGEGE>EGHHHGHHHHHH@F4BDEEGC?GBGG243444DFCA//</3</////02D32222@@/>@CG-----...//000000.090.00.-9.-.90;0.-.-9/0:000000:/00;0000090;.-----.;0000:.---.:---9-..0900000.;B00000/;000000000;00;
@M03495:530:000000000-LYBTV:1:2103:16907:15972 2:N:0:GCCCAGTG+AATTGCGG
ATATTTTGCCGTTGATAAACCAGCTAATCCTGAAAAAAAAATCAAAGCTAAAAACTACAATGCTAAGACCACGATGTGACTGCTATCAAAGTTAGATATATATGTAAATTATTCATCTGTCAAATCCTAGAATTATATCATACCTGCTCCAGCAATCACGACCTGTAATGGTTTAGTGGGTTGTTCACTGTTTCTGAAAAATGAAGATAGTTGTCCAGCTTCCAAAAAGTTTATTGTGTTTTCTAGTGGAG
+
BABCCFFFFFCCGGGGGGGGGGHHHGHHHHHHHHHCHGGGGHGHHHHHGHGHHGGHHHFHHHHHHFHHHHHHGGHGHHGGHHFGGHHHHFGGHGHHHHHHHHHHFHHHHHHGHHGHEHHHGHHHHHHHHHGHHHHHGHHHHGFFHHAHHHGHGHFHGHHGGGGGHHGGHHGFGGHHHGHHDGGFHHFHHHHHHHHHHHHHHHHEGHFFHGHGFHHHFHHHHGFHFGHEAFFGGFFGGGFGGFGGGGFF?BF
@M03495:530:000000000-LYBTV:1:2103:8903:15973 2:N:0:GCCCAGTG+AATTGCGG
ATATTTTGCCGTTGATAAACCAAAGCTCACATGCTGACAGATCGGAAGAGCGTCGTGTAGGGAAAGAGTGTCCGCAATTGTGTAGATCTCGGTGGTCGCCGGATCATTAAAAAAAAAAAAAGGAAAAAGAGTAGAGGGAGCGAGCGAGAGAGAAAGAGAAAATAAACAAAGAAGTTACTAAGCAGTAATAGGACGATGGCAGATATGCATGATGGACGAGCATGAAATGGCTGTGCTACAAAAAAGCTGGT
+
BCCCDFFFFFDCGGGGGGGGGGHHHHHHHHHHHHHHHHHHHHHHGGGGHHHGGGGGGGHGHGHHHHHHDFDDGGGGGGHHHH2F3444BB1?1?>13>/?>//?>EG?3BFFHGDBCFFF>..0///.../<1111/..:.---------...000///00/101101..//./11<11110/1/1111<B000--...//..011111110110/0-----00011110//.:/<111000..-..00/:
@M03495:530:000000000-LYBTV:1:2103:26997:15987 2:N:0:GCCCAGTG+AATTGCGG
ATATTTTGCCGTTGATAAACCAGGGACTCAGGCTGGACCAAAGCTCACATGCTGACAGATCGGAAGAGCGTCGTGTAGGGAAAGAGTGTCCGCAATTGTGTAGATCTCGGGGGTCGGGGGGTCAATTAAAAAAAAAAATTACTTGATGCGTTGTGACCAGAGGACTTCTGTGTGAGCGAGAGTCGATATAAAACGTCTGTGCCATCATGCGGGTGCCATGACGTATGATGCCGTTCGTGAGACTGCATCCC
+
@BCCCFFFFFCBGGEGGGGGGGHGGGGHHHHHHGHFGGGHHHHHHHHHFFHHHGFFHHHGHHGGFGHEHFEEGEFBGHEGBFGHH?BFBBBAEGFDGHF4B4344DBBGF//@//////---..0:00090;-:----.0000000000-.99..0000::;...90000000.000-----0;-...-00000-..9;9000:009000.-;-9.90000;...0/00000-;./.:./.0090/000/.
@M03495:530:000000000-LYBTV:1:2103:5846:15991 2:N:0:GCCCAGTG+AATTGCGG
ATATTTTGCCGTTGATAAACCAAAGCTCACATGCTGACAGATCGGAAGAGCGTCGTGTAGGGAAAGAGTGTCCGCAATTGTGTAGATCTCGGGGGGCGCCGGATCATTAAAAAAAAAAAAAAACAAGAGAATATACGAGCGAGAAGCGAGGCAGCGGGTACGAGAGTATAATATGAGCTGATATCTCGGATGTTATTCAGAAAAAGGTGAACAGGTACTCTCTCGACACAAGTGTGAATAGATTACAACGA
+
CCDDDFFFFFDBGGGGGGGGGGHHHHHHHHHHHHHHHHHHHHGHGGGGHHHGGGGGGGFFFGHHHHHHFGDDFE?EEGHFGB?@344BFGFF/>@--<-9---.-:0:0:B:FAFABD;D-9-.<.//./00<0:0<..-----./09<C--...-----0....-0000000000000000000:0....<00000000<00/...<:0:00/.0000:000090-.-/..00000000000000:00-.
@M03495:530:000000000-LYBTV:1:2103:11057:16009 2:N:0:GCCCAGTG+AATTGCGG
ATATTTTGCCGTTGATAAACCAGCTAATCCTGAAAAAAAAATCAAAGCTAAAAACTACAATGCTAAGACCACGATGTGACTGCTATCAAAGTTAGATATATATGTAAATTATTCATCTGTCAAATCCTAGAATTATATCATACCTGCTCCAGCAATCACGACCTGTAATGGTTTAGTGGGTTGTTCACTGTTTCTGAAAAATGCAGATAGTTGTCCAGCTTCCAAAAAGTTTATTGTGTTTTCTAGTGGAG
+
AB@ABFFDFFB>E?GGGGGGGGHGHHGHHHHHHHFHCAEEEHFCGHHHHFGHHHFFHFFH5F3FG5@FBGHGGCFFFFHEBFFFBDEGHG3GGG43444B44B4BBFG4FFGHB44FEFGGFHHGGFHHBHHHH4?FGBDDG3GH2FGFGHFF2@<GBFCDCD/GG111FF1?GCDDG0GCFF.F1>0GGBGG0FHDDDGHHB0=000:0;00;CCCC/CGHH0<CGE.0;CFBF0;;9:BFFB0000.0;
@M03495:530:000000000-LYBTV:1:2103:22093:16023 2:N:0:GCCCAGTG+AATTGCGG
ATATTTTGCCGTTGATAAACCAGCTAATCGTGAAGAAAAAATCAAAGCTAAAAACTACAATGCTAAGACCACGATGTGACTGCTATCAAAGTTAGATATATATGTAAATTATTCATCTGTCAAATCCTAGAATTATATCATACCTGCTCCAGCAATCACGACCTGTAATGGTTTAGTGGGTTGTTCACTGTTTCTGAAAAATGAAGATAGTTGTCCAGCTTCCAAAAAGTTTATTGTGTTTTCTAGTGGAG
+
A?AAAD331BA11AA3FFF11FHGHHCB10AB0C11BBCF/0BA1110B1G1FF/11F1EE1FF2AFGHFFE?A//BGFHFDGGGF022FG1FFDHGHBHFFHGG2@GHEHFEFBGFFHFHHHBFGFGFGG1FBFHHGGBGHDC1GCCGB1CF<GGHGHGC?CEHGHHHHEGFCGHGFHHGGCGHHFFGFFGH1GFFHGG<CD0DGGH0DGGFFH0=C/G:C/<:0C.CCFG0GHHHHF/;9;BFB;9CFE
@M03495:530:000000000-LYBTV:1:2103:12164:16045 2:N:0:GCCCAGTG+AATTGCGG
ATATTTTGCCGTTGATAAACCAGCTAATCCTGAAAAAAAAATCAAAGCTAAAAACTACAATGCTAAGACCACGATGTGACTGCTATCAAAGTTAGATATATATGTAAATTATTCATCTGTCAAATCCTAGAATTATATCATACCTGCTCCAGCAATCACGACCTGTCCTGGCAAACAACCTGCAGAAAAGCCAATCAAATATATTTTCACAAGAGATGGAATGTGAGGCAATAATAGAGTACAAAGGTTGA
+
AC@BBFFFFFCCGGGGGGGGGGHHHGHHHHHHHHHHHGGGGHHHHHHHHHHHHHGHHHHHHHHHHHHHHHHHGGHGHHHHHHHHHHHHHHHHHHHHHHHHHHHHGHHHHHHHHHHHHHHHGHHHHHHHHHHHHHHHHHGHHHHGHHHHHHHHGHGHHHHGGGGGHHHHHHHHHHHHHHFGHFFGHHHHFHGHHHFGHHGHHHHHHHHFHGGGHGHHHHHHHGHGFBFG.EGGGBBCFBF9CFFGGFFBFFC
@M03495:530:000000000-LYBTV:1:2103:5045:16048 2:N:0:GCCCAGTG+AATTGCGG
ATATTTTGCCGTTGATAAACCACCCTCCCTGTGGTCGTTATCTTGCTCCTTCTGTCGTCAACGAATTTACTAATTCCAAAGCTCACATGCTGACAGATCGGAAGAGCGTCGTGTAGGGAAAGAGTGTCCGCAATTGTGTAGATCTCGGTGGTCGCCGGGTCATTAAAAAAAAAAACAATGAAATAGTCGGGGAGGTATGAACTGAAGAAAGAACTACGTCGCTGGATATAGAATATGACATTACTCACGGG
+
AABBCFFFFFCCGGGGGGGGGGGGGHHGGHHHHHGHGGGHHHHHHHHHHHHHHGHHGGGHGHGGGHHHHHHHFHHHHHHHHHHHHHHHHHHHHHHHHHHHGGGGHHHGGGGEGGHGHGHHHHHHBFDFBAFFFGFHGH@FF222>2@?/??<1</.---.-<0<D0<=0::;@--...000;;00000.--9---.;;00:00000009/0/./000...--..-.0000000090900000000000..-
@M03495:530:000000000-LYBTV:1:2103:6304:16048 2:N:0:GCACAGTG+AATTGCGG
ATATTTTGCCGTTGATAAACCAGAGGACTCAGGCTGGACCAAAGCTCACATGCTGACAGATCGGAAGAGCGTCGTGTAGGGAAAGAGTGCCCGCAATTGTGTAGATCTCGGGGGCCGCCGGATCAATTAAATAAAAAACTTAGGGCGCGGCGTTCAGCAGGATGATATGCAAGTGCAACGGGTACTTAGCAGGTGTCCCGTGGAGGAGGGAAGGGCAGCACACGGCATAATGCATTGATGGATGTACATCG
+
BBBBBFFFFFBAFEGGGFGGGGHGHGFHHHGHHCHHGGHHHHHHHHHHHH5GFHHHHHHHHHGGFGGFGHEEDEFFFFGGFHGFFHFBB4BBEGGGDHHDE24BB444BB//<B////>/--.-01=000<0=00=0-.00:;0:/--------:/0//...//99//9////////;/--.--/;9////:..//9//-..-99..99-..;9....9....---9-9/9/://///////////////.
@M03495:530:000000000-LYBTV:1:2103:16471:16053 2:N:0:GCCCAGTG+AATTGCGG
ATATTTTGCCGTTGATAAACCAGCTAATCCTGAAAAAAAAATCAAAGCTAAAAACTACAATGCTAAGACCACGATGTGACTGCTATCAAAGTTAGATATATATGTAAATTATTCATCTGTCAAATCCTAGAATTATATCATACCTGCTCCAGCAATCACGACCTGTAATGGTTTAGTGGGTTGTTCACTGTTTCTGAAAAATGAAGATAGTTGTCCAGCTTCCAAAAAGTTTATTGTGTTTTCTAGTGGAG
+
3AAAAFFFFFBCGGGGGGGGGGHHHHHHHHHGHFHHHGGGGHHHHHHHHHHGHHGHHHHHHHHHG5GHHHHHGGHGGHHHHFHHHHHHFGHGHHHHHHHHHHHHFHHHHGHHHHHHHHHHHHHHHHHGFHFHHHHHHHHHHHHHHHGHGFGHHHHHHHHGDGGDFHHHHHHHHHHHHHHHFFCFHHHHHHHHHGHHGFGHFHH0GCFGBCFHHGFHHHHHHGHFCC:.E;BFBFGGGGFFGGFGFF00C09
@M03495:530:000000000-LYBTV:1:2103:7832:16061 2:N:0:GCCCAGTG+AATTGCGG
ATATTTTGCCGTTGATAAACCACCCTCCCTGTGGTCGTTATCTTGCTCCTTCTGTCGTCAACGAATTTACTAATTCCAAAGCTCACATGCTGACAGATCGGAAGAGCGTCGTGTAGGGAAAGAGTGTCCGCAATTGTGTAGATCTCGGTGGGCGCCGGATGGTTATAAAAAAAAAAAAAGTAATAGCGCTAGAGAGATAGCGTCGTAGCAAGACAAGTTACACAGGAGTGAGATGGTGATGTCTGTTCACG
+
BCCCCFFFFFCBGGGGGGGGGGGGGHHGGHHHHHHHGGGHHHHHHHHHHHHHHHHHGGGHGHGGGHHHHHHHHHHHHHHHHHHHHHHGHHHHHHHHHHHHGGGGHHHGGGGFGHHHHGHHHHHGBFDFGGGGGGHHHH22@22>D>CF/CA//<--<@-.-.<000=00;0--@-----.:900000--;:.000..0000-;.9:...00//9//.0000000:...;.00000000000;000000009
@M03495:530:000000000-LYBTV:1:2103:24409:16069 2:N:0:GCCCAGTG+AATTGCGG
ATATTTTGCCGTTGATAAACCACCCTCCCTGTGGTCGTTATCTTGCTCCTTCTGTCGTCAACGAATTTACTAATTCCAAAGCTCACATGCTGACAGATCGGAAGAGCGTCGTGTAGGGAAAGAGTGTCCGCAATTGTGTAGATCTCGGTGGTCGCCGGATCATTAAAAAAAAAAAGTAGGAGAGACGTCTGAGAGTCGTGATGTGTACTAGTAGAGTATCAAGTTGGTGACTGCACAACAGACAGAGAGTG
+
BCCCCFFFFFDBGGGGGGGGGGGGGHHGGHHHHHHHGGGHHHHHHHHHHHHHHHHHGGGHGHGGGHHHHHHHHHHHHHHHHHHGHHHHHHHHHHHHHHHHGGGGGHHGGGGFGGHGHGHHHHHHDGDFGGGGGGHGHH22D222D20F<<?/1//.>--.-C1=11DFFFG?:9A.01100/.../...:.111<00-..//111<11111111<1111:1101110..101</001/..</</</</90<
@M03495:530:000000000-LYBTV:1:2103:27553:16073 2:N:0:GCCCAGTG+AATTGCGG
ATATTTTGCCGTTGATAAACCAGCTAATCCTGAAAAAAAAATCAAAGCTAAAAACTACAATGCTAAGACCACGATGTGACTGCTATCAAAGTTAGATATATATGTAAATTATTCATCTGTCAAATCCTAGAATTATATCATACCTGCTCCAGCAATCACGACCTGTAATGGTTTAGTGGGTTGTTCACTGTTTCTGAAAAATGAAGATAGTTGTCCAGCTTCCAAAAAGTTTATTGTGTTTTCTAGTGGAG
+
BBBBBFFFFFBAGGGFGGGGGGHHHHHHHHHHHHFFHGGGGHHHHH5FGHHGHHGFHFHHHFHHHHHHHHHHGCFFCGGHF3FGHHGHGFHGHHHGHHHHHHHHGHHHHGHHHHHHHGHHHHHFHHHGGHBHFHHHHHHHHGFHHFHHEFFHHHGHHFHGGCGGGHHFGHE1DFFHFHFGEGGGHHHGEHHHDBGHGHFHHHHH0;:GFCFCGCC0CH/CGGGC0;C.9CCFFGGFFGGGFFG0BFB0FGE
@M03495:530:000000000-LYBTV:1:2103:23969:16089 2:N:0:GCCCAGTG+AATTGCGG
AATATTTTGCCGTTGATAAACCAGTCTCCAAAGCTCACATGCTGACAGATCGGAAGAGCGTCGTGTAGGGAAAGAGTGTCCGCAATTGTGTAGGTCTCGGTGGTCGCCGTATCATTAAAAAAAAAAAAACAGTAGGTATATGAGGTTGTTGTTGGCGGATGGAAGGTTGGTCGGCAGTAGCCATATCAGCCGGGTGCAGGTAGAGCTGAGTGACACACGAACCTGAAGTAGCGCTGCTGAGAGTGAGTGCG
+
CCCCCFFFFFFCGGGGGGGGGGHHFHHHHHHHHHHHHHHHHHHHHHHHHHHGGEGGGHFEEGGGGBFHHGHHHHHHDG5FGGGGGGHHHF24333@BGFF>>?/3///<//0B4?4?3DDGG?CG@<--..0100000<00000////.../...0---9-9/0/.;0/-.0-----;000000000000/-9-.-.0:..00:00000.00:000/.-9;--/./000;00--.-.0;0.0000;0000-
@M03495:530:000000000-LYBTV:1:2103:7575:16096 2:N:0:GCCCAGTG+AATTGCGG
ATATTTTGCCGTTGATAAACCAGCTAATCCTGAAAAAAAAATCAAAGCTAAAAACTACAATGCTAAGACCACGATGTGACTGCTATCAAAGTTAGATATATATGTAAATTATTCATCTGTCAAATCCTAGAATTATATCATACCTGCTCCAGCAATCACGACCTGTAATGGTTTAGTGGGTTGTTCACTGTTTCTGAAAAATGAAGATAGTTGTCCAGCTTCCAAAAAGTTTATTGTGTTTTCTAGTGGAG
+
?AABBFFFFFBBGGGGGGGGGGHGHHHHHHGHHHHHGGGGGHHHHHHFHHHHEHGHHHFHGHHFHFHHHHHHGGHGHHHGHHGHGHHHGHHGHFHHHHHHHHHHHHHHHFHHHHEFHHHHGHGHHHGHHHHHHHHHHHHHHHHHHHGFHHHHGHHHHGHGFGGGHHHHHHHHHHHHHGHGDGGGEGHHHHHHHHHHHHEFHHHEGHHHHHGBFGHFHGBFHFFHFF.C.9FBFFGFFCFFFFGGBBFGEFG
@M03495:530:000000000-LYBTV:1:2103:13985:16108 2:N:0:GCCCAGTG+AATTGCGG
ATATTTTGCCGTTGATAAACCAGAACCATCCAAAGCTCACATGCTGACAGATCGGAAGAGCGTCGTGTAGGGAAAGAGTGTCCGCAATTGTGTAGATCTCGGTGGGGGGCGGATCATTAAAAAAAAAAAAAGAGAAGGTTTGATAGTTGTATAAGTAATTAAGTTATGATAAGAAGGTGTGAGTCGATATAGGTGTATGAGTTGCGTGACAGAGTGAGAGTGTGGTGATAGTGTCTTCAATGTGTGTATTT
+
ACCCCFFFFFCBGGGGGGGGGGHHHHHHHHHHHGHGHHHHHHHCHHEHHHHHHHGGGGGFFGEGFAEBFGHGHHHHHHDGBFGEEGGGHHEFB4F4B4BGGG/EE//<--;----;CB0FBB0>@;B-=--..//0/.000.000000000000000000000:00000000:90/.000.0000-...-00000900:090000-9...00/9;00:00;000.9.0;0090000000090099..0000
@M03495:530:000000000-LYBTV:1:2103:9840:16122 2:N:0:GCCCAGTG+AATTGCGG
ATATTTTGCCGTTGATAAACCATAATGTCACAACCACTTCTTGCCCTCCAAAGCTCACATGCTGACAGATCGGAAGAGCGTCGTGTAGGGAAAGAGTGTCCGCAATTGTGTAAATCTCGGTGGGCGGCGTGTCATTAAAAAAAAAAAACGTATAGTGGAAAGTTATGCCGTTATGTGGAACGATATAATAAACCAGAATCAGACGAGGGACCTAACCTAGATAGCTAGATGTGAAGATAATGACACCTCAG
+
ABBCCFFFFFCCGGGGGGGGGGHHHHGHHHHHHGGGGHHHHHHHHHHHGHHFFHHHHHHHHHHHGHHHHHHHFGGGFGHGGGGGGHHHGGHHHHHGGGFFHGGCFGHH442?44??B40?/?E/////<<-.011<11=11AC---:-9-..0/900.00;.0;00009-....000/;//...;-;//////::..;/;////--;--.../;/:.///;9///;/////9;//9//////////./://
@M03495:530:000000000-LYBTV:1:2103:22318:16128 2:N:0:GCCCAGTG+AATTGCGG
ATATTTTGCCGTTGATAAACCACCCTCCCTGTGGTCGTTATCTTGCTCCTTCTGTCGTCAACGAATTTACTAATTCCAAAGCTCACATGCTGACAGATCGGAAGAGCGTCGTGTAGGGAAAGAGTGTCCGCAATTGTGTAGATCTCGGGGGTGGCCGTATCATTAAAAAAAAAAAAAATAAATCGGAAGATGCGATGTGTGGCATGTATGGAGTAATAAATTGACTTGTGGTATCCACATATCTCTTGAAG
+
ACCCCFFFFFCCGGGGGGGGGGGGGHHGGHHHHHGHGGGHHHHHHHHHHHHHHGHHGGGHGHGGGHHHHHHHHHHHHHHHHHHHHHHHHHHHHHHHHHHHGGGGHHGGGGEEFGHGHGHHHHGHGHFHHDGFGGHHGHCDGD2@GFAF/>A--<..;-..;CC00:<CC:BFG@?;--.0000;......000:....00.../:.0000/0/:9000000000000;00./000000000;000000000
@M03495:530:000000000-LYBTV:1:2103:16378:16138 2:N:0:GCCCAGTG+AATTGCGG
ATATTTTGCCGTTGATAAACCAGCTAATCCTGAAAAAAAAATCAAAGCTAAAAACTACAATGCTAAGACCACGATGTGACTGCTATCAAAGTTAGATATATATGTAAATTATTCATCTGTCAAATCCTAGAATTATATCATACCTGCTCCAGCAATCACGACCTGTAATGGTTTAGTGGGTTGTTCACTGTTTCTGAAAAATGAAGATAGTTGTCCAGCTTCCAAAAAGTTTATTGTGTTTTCTAGTGGAG
+
BBBBBFFFFFBAEGAGGGGGGGHHHHGHHHHHHHHHHGGGGHHHHHHHHGHFHHGHHHHHHGHHHHHHHHHEGGHGFGHHHGHHHHHHHHHGHHHHHHHHHHHHGHHHHHHHHHHHFHHHHHHHHHHGHHHHHHHHGHGGHHGHFHEGHHHHHHHHHHHGGGGGHHHBGGHGHHHGG1GEDGGGHHGHHHHHHEGHHHHHFHHHHHHHHGHHGHHHFHGHHEFHGH:.AFFGGGGGFFBFBFFGF0BF?0A
@M03495:530:000000000-LYBTV:1:2103:15134:16156 2:N:0:GCCCAGTG+AATTGCGG
ATATTTTGCCGTTGATAAACCAGCTAATTCCAAAGCTCACATGCTGACAGATCGGAAGAGCGTCGTGTAGGGAAAGAGTGTCCGCAATTGTGTAGATCTCGGTGGTCGCCGGATCATTAAAAAAAAAAAAATAAGAGAAAATCAGTGTGGCACACCGACATAAACAGGGAGAAAGAATACGAGAGTGATGTGGAAGGAAAAGTGACGAGATGTATAATGGTGCAGGCACTGCGAGCATGAGTGAATTGGGT
+
BCCCDFFFFFCCGGGGGGGGGGHHHHHHHHHHHHHHHHHHHHHHHHGHHHHHHHGGGGGGGGGGGEEAGHHGGHHHHH@GDFGGGGGGHHHH243444B4BE1?F/3>//<////B3B3DDGHGGDGCC--.01110/00/10001111../0/..---9.<11<1/......00/.010..9.-01111:1000/<.////0111..-..:<111111111001.<..</0.----<00<10111100B.
@M03495:530:000000000-LYBTV:1:2103:18978:16175 2:N:0:GCCCAGTG+AATTGCGG
ATATTTTGCCGTTGATAAACCAGCTAATCCTGAAAAAAAAATCAAAGCTAAAAACTACAATGCTAAGACCACGATGTGACTGCTATCAAAGTTAGATATATATGTAAATTATTCATCTGTCAAATCCTAGAATTATATCATACCTGCTCCAGCAATCACGACCTGTAATGGTTTAGTGGGTTGTTCACTGTTTCTGAAAAATGAAGATAGTTGTCCAGCTTCCAAAACGTTTATTGTGTTTTCTAGTGGAG
+
>>ABAFBDFF??EGGCFGGFGEGFHHHHHHHHHHHBGAEACFFHHHHHHHHHHGGHHGGHHDHFGFHHHFHHG01FGB4F@GGHHHHHFBGGHHGHHHHHGHHGFGFHHGGHHGHHHHHHDGG4EGHHHBFFGHHH?FGGGHHHHGFGFGHFBF0<GGHDF/DEFFGHFHH1FGHHGGHHDGGGHFHFFHHHHHEFFGFHGHHFBC:0CGGFHHH:CHBGCG:BG0:.-:/CEF00BB;BFFGFF00090C
@M03495:530:000000000-LYBTV:1:2103:23765:16195 2:N:0:GCCCAGTG+AATTGCGG
ATATTTTGCCGTTGATAAACCACCCTCCCTGTGGTCGTTATCTTGCTCCTTCTGTCGTCAACGAATTTACTAATTCCAAAGCTCACATGCTGACAGATCGGAAGAGCGTCGTGTAGGGAAAGAGTGTCCGCAATTGTGTAGAGCTCGGGGGTCGCCGTGTGATTAAAAAAAAAAATAGGAGAGATCAAATTGTTTAGTGAGTGAGTGTGTTACACTAACGTAGTGTGTAATGTATACCGCATGGGTGAAGG
+
BCCDCFFFFFCAGGGGGGGGGGGGGHHGGHHHHHFHGGGHHHHHHHHHHHHHHHHHGGGHGHGGGHHHGHHHHHHHHHHHHHHHHHHHHHHHHHHHHHHGGGGGFHHGGGGEG?GGHGGHHHGHBFFGHGGGGGGGFG=2F22>D=/A/<A-.<-.<:-<.0:C00<0C?-<AA-.B000/<..<000000000/0::<000000<0<0./0:000/00./.../00.0000<0<000.--....<..000
@M03495:530:000000000-LYBTV:1:2103:5745:16235 2:N:0:GCCCAGTA+AATTGCGG
ATATTTTGCCGTTGATAAACCAGCTAATCCTGAAAAAAAAATCAAAGCTAAAAACTACAATGCTAAGACCACGATGTGACTGCTATCAAAGTTAGATATATATGTAAATTATTCATCTGTCAAATCCTAGAATTATATCATACCTGCTCCAGCAATCACGACATGTAATGGTTTAGTGGGTTGTTCACTGTTTCTGAAAAATGAAGATAGTTGTCCAGCTTCCAAAAAGTTTATTGTGTTTTCTAGTGGAG
+
BBABBFFFFFBAGGGGGGGGGGHHHHHHHHHHHHHHHGGGGHHHGHHHHHHHHHGHHHHHHHGHHHHHHHHHGGHGHFHGH3GHHHHHHHHGHHHHHHHHHHHHHHHHHHHHHHHHHHHHHHHHHHHHHHHHHHHHHHHHHHHHGHHGHHHHHHHHHHHFDGGGHHGHHHGFGHHHGHGHGGCGHHHHHHHHFHHHGHHHGHHHHHHGHGCHFHBHGGHHGHHGEFEFGGGGGGGGBFFGGB9FGGGGGGG
@M03495:530:000000000-LYBTV:1:2103:9503:16238 2:N:0:GCCCAGTG+AATTGCGG
ATATTTTGCCGTTGATAAACCAGCTAATCCTGAAAAAAAAATCAAAGCTAAAAACTACAATGCTAAGACCACGATGTGACTGCTATCAAAGTTAGATATATATGTAAATTATTCATCTGTCAAATCCTAGAATTATATCATACCTGCTCCAGCAATCACGACCTGTAATGGTTTAGTGGGTTGTTCACTGTTTCTGAAAAATGAAGATAGTTGTCCAGCTTCCAAAAAGTTTATTGTGTTTTCTAGTGGAG
+
ABBBBFFFFFBBGGGGGGGGGGHHGHHHHHHGHHHHHGGGGHHGHHFHHHHGGHGHHGHHHHHHHHHHHHHHGGHGHHHHHHGHHHHHHHHHHHHHHHHHHHHHHHHHHHHHHHHHHHHGHHHHHHHHHHHHHHHHHGHHHHHHHHHHHGHHFHHHHHHGGGGGHFGGHGHHHHHHHGEHDGGGHHHFHHHHHGHHHGHHAAGGHHGHHFHGHHHFHHHGHF/GGFHGGFGGGGFB;CFFGGGGFFFFFB?
@M03495:530:000000000-LYBTV:1:2103:13910:16239 2:N:0:GCCCAGTG+AATTGCGG
ATATTTTGCCGTTGATAAACCAGCTAATCCTGAAAAAAAAATCAAAGCTAAAAACTACAATGCTAAGACCACGATGTGACTGCTATCAAAGTTAGATATATATGTAAATTATTCATCTGTCAAATCCTAGAATTATATCATACCTGCTCCAGCAATCACGACCTGTAATGGTTTAGTGGGTTGTTCACTGTTTCTGAAAAATGAAGATAGTTGTCCAGCTTCCAAAAAGTTTATTGTGTTTTCTAGTGGAG
+
AABCCFFFFFBAGGGGGGGGGGGHHHHHHHHHHHHHHGGGGHHHHHGHHHHHHHFGHHHHHHHHHHHHHHHHGGHGHHHHHGHHHHHHHHHHHFHHGHHHHHHHHHHHHHHHHHHHHHHHHHFHHHFHHHHHHHHHHHHHHHFFHHHHGHHHGHHHHHHGGGGGHHHHHHE?GFHHHHFGCGCGHHHHHHHHGHHHGHHGHHFGHHFHHHCHHHGHGHEHFHGCGHHFEGGGGGFFFGFFFGFGGGFFGEE
@M03495:530:000000000-LYBTV:1:2103:12661:16242 2:N:0:GCCCAGTG+AATTGCGG
ATATTTTGCCGTTGATAAACCACCCTCCCTGTGGTCGTTATCTTGCTCCTTCTGTCGTCAACGAATTTACTAATTCCAAAGCTCACATGCTGACAGATCGGAAGAGCGTCGTGTAGGGAAAGAGTGTCCGCAATTGTGTAGGTCTCGGTGGGCGGCGGGTCAATAAAAAAAAAAAGCAAAAGAGAAGCACAGGGCGCGAGTGTGGAGATACAAAGCGCCACATCAGAGAGGACGTGGTGCAGCGTGTAGCG
+
BBBBAFFFFFCCGGGGGGGGGGGGGHHGGHHHHHGHGGGHHHHGGGHFHHHHHHHHGGGHGHGGGHHHGHHHHHHHHGHHGHHHHHHHHHGHHHHHGHHHGGGGHHHGGGGEGHHHHGHHHGGGBGDGFGGCCDGFGF2@D22222F//C?///--A----.0000;009;=B->..0/0:/./9:900///...;-----.00.:.0/00000//.--...000000/....:.....0000-:../;09
@M03495:530:000000000-LYBTV:1:2103:11494:16245 2:N:0:GCCCAGTG+AATTGCGG
ATATTTTGCCGTTGATAAACCAGGGACTCAGGCTGGACCAAAGCTCACATGCTGACAGATCGGAAGAGCGTCGTGTAGGGAAAGAGTGTCCGCAATTGTGTAGATCTCGGGGGGCGGCGGGTTATTAAAAAAAAAAAATAAGAAGGTGAGGAGGGGCGGGAGAGTGAGAAGAGAAGATGAGAGGTGAGATAGGAGAGGTAAGGTGAAGATAAGGAGAGGGATAACGACGATGAACGTGCGAGCAGAGTGAG
+
CDDDDFFFFFDDGGGGGGGGGGHGGGGHHHHHHHHGHHHHHHHHHHHHHHHHHHHHHHGHHHGGGGHHHGFGGFFGHHHGHHHHHHBG@FGGGGGGHHBF2?F444B?EGCEF--<-----9..<B00B0B@D-DA--.00000/.<00.<0..-<-----<..:000<0:0./0<0000000.0.0.0000/0/...0<00000000000000:......//00..--9..:0:.9..<.---</.0000
@M03495:530:000000000-LYBTV:1:2103:20163:16252 2:N:0:GCCCAGTG+AATTGCGG
ATATTTTGCCGTTGATAAACCAGGGACTCAGGCTGGACCAAAGCTCACATGCTGACAGATCGGAAGAGCGTCGTGTAGGGAAAGAGTGTCCGCAATTGTGTAGATCTCGGGGGGGGGCGGATTATTAAAAAAAAAAAAAGATGATAGAGGTGAAGGTGAGTGAGTGCGGTAGAAAGAGGGGAGGACAATAGTAATATGCGATGTGGGTTGGACGGTGGGAGTGAGAAGATGGAGAGTAAGAAGCATGTATT
+
CCCDDFFFFFEDGGGGGGGGGGHGGGGHHHHHHHHGHHHHHHHHHHHHHHHHHHHHHHHHHHGGGGHHHGEGGFGHHHHGHHHHGHBGBBGFFCGGHGBE24B444D4FC/EG--<-<----.01<11B<BAC;-----..011<11::/0.10<00<1<<:1<101--...1110</..-.-9../.01111111<11.....<0..<--00--...-.<..1<11/01<0//0.011<11/00101111
@M03495:530:000000000-LYBTV:1:2103:25166:16252 2:N:0:GCCCAGTG+AATTGCGG
ATATTTTGCCGTTGATAAACCAGCTAATCCTGAAAAAAAAATCAAAGCTAAAAACTACAATGCTAAGACCACGATGTGACTGCTATCAAAGTTAGATATATATGTAAATTATTCATCTGTCAAATCCTAGAATTATATCATACCTGCTCCAGCAATCACGACCTGTAATGGTTTAGTGGGTTGTTCACTGTTTCTGAAAAATGAAGATAGTTGTCTAGCTTCCAAAAAGTTTATTGTGTTTTCTAGTGGAG
+
?AAAAFFFFFD1EFF3GCGGGGE0F1FFHHHGH1FGEEE/AG1BFDA0GHBBFFGFGCGFFGHHHBEG1GFHE?F/F1BGDGGHBF0FDF1BFGGFFFGDFHHHDF2>FBFHFHBGFGFGG2BEG11BFGHGHBBGGFF2FH1B1FGBGBGG000@FGHGG//AHFH1FGG?GF1G=><GEFCA<F1GFBDFFFDFG00<.GGB0;BC0;;0CCG0;0CG0GHF00C.:9;0BFGG0F//:B0BFBBB.BA
@M03495:530:000000000-LYBTV:1:2103:15315:16278 2:N:0:GCCCAGTG+AATTGCGG
ATATTTTGCCGTTGATAAACCAGCTAATTCCAAAGCTCACATGCTGACAGATCGGAAGAGCGTCGTGTAGGGAAAGAGTGTCCGCAATTGTGTAGATCGCGGTGGTGGCCGCAGCATTAAAAAAAAAAAAACTCTAGATCTCGTTGAAATGCACACATCTAAGCTCAATCATAAGCTGTATATGCTTATTATCGTGCGGCTCACAACTAGTGCACTACGACCATATGGGTATGCAGACATCATAATAATCA
+
ACCC?FFFFFCAFGGGGGGGGGHHHHHHFHHHHHGGHHHHHHFFHHGHHHFHHHFGGGFFFFEEFEEBFGHGGHHHHH5B@DGFGGEDFDGH24BF441>/@/>?E/?00/////B333333@</>A@<--.000000=DF0...;.0;;00000..:00<90/000;0;000000;0000000000;0000;.99.-9--;/;//.///;//;9///...--:////9//////:/.:////;///////
@M03495:530:000000000-LYBTV:1:2103:25622:16314 2:N:0:GCCCAGTG+AATTGCGG
ATATTTTGCCGTTGATAAACCAGCTAATCCTGAAAAAAAAATCAAAGCTAAAAACTACAATGCTAAGACCACGATGTGACTGCTATCAAAGTTAGATATATATGTAAATTATTCATCTGTCAAATCCTAGAATTATATCATACCTGCTCCAGCAATCACGACCTGTAATGGTTTAGTGGGTTGTTCACTGTTTCTGAAAAATGAAGATAGTTGTCCAGCTTCCAAAAAGTTTATTGTGTTTTCTAGTGGAG
+
AABCBFFFFFCBGGGGGGGGGGHHGHHHHFHGHHFFHGGGGHHHGHBHHHHHHHGHHHFHHHHHGHHGFHHHGFHGHFEHGE3EFHFHGGHHGEFFHHHHHHHHFHHHHGHHHFGHEHHHHHHHFHHHHGHHHFGHFHHHHHHFHHHGHHHGHHGHHFHGGCGGFGFHHHHDFHHHGHGFDGCGHHHHGHHGFHGFHGHHHHH00;;C0CGGHHFFHFFHFHHHHHEGGGFFFFFGGGGFFFBFFGGGEFA
@M03495:530:000000000-LYBTV:1:2103:13076:16320 2:N:0:GCCCAGTG+AATTGCGG
ATATTTTGCCGTTGATAAACCAGGTCTGGATGATGCTCATGGATCGCACACATTCCACATCCACCAAAGCTCACATGCTGACAGATCGGAAGAGCGTCGTGTAGGGAAAGAGTGTCCGCAATTGTGTAGATCTCGGGGGGCGGCGGGTAATTAAAAAAAAAAAAAATTGAAATGGGGAGGGCGTCCGCATATGGGTTAAGAGACACAGACATGTCGCTCAGTCTGTCTGTCGCTCACATGTGGTGCGTGTG
+
ABCCCFFFFFCCGGGGGGGGGGHGHHHHHHHHHHHHHHHHHHHHHGGGGGHGHHHHHHHHHHHHHHHHHHHHHHHHHHHHHHHHHHHHGGGGHHHGGGGEFGFHHGGHHFFHGF4DBEFGCGHBB3B333?3B?FF/>@--;-------::000:0B=---@----.;0000000...--;;--9----..009./.:0000///9/.0./0000...../0000;00090.....00009:0/.0-....
@M03495:530:000000000-LYBTV:1:2103:2121:16321 2:N:0:GCCCAGTG+AATTGCGG
ATATTTTGCCGTTGATAAACCAGCTAATCCTGAAAAAAAAATCAAAGCTAAAAACTACAATGCTAAGACCACGATGTGACTGCTATCAAAGTTAGATATATATGTAAATTATTCATCTGTCAAATCCTAGAATTATATCATACCTGCTCCAGCAATCACGACCTGTAATGGTTTAGTGGGTTGTTCACTGTTTCTGAAAAATGAAGATAGTTGTCCAGCTTCCAAAAAGTTTATTGTGTTTTCTAGTGGAG
+
3>ABBFFFFFDBGGGGGGGFGGHHGGHGHHGB5FFHFGGGFH3FGF5AFDFDGGAGHEGHEFHFHFFHG2EGD@CE1BFDFF3GBFEGHHFGEGEGBEDFDFGHGGHGHFGHHHHDGFDFFGHGFHFHHEBGHGHHHHDGHHEGHHEHHEFHBF@GFHFEECDGF<F1G1FHBGHFFHHAA.@EHHGHHHHHFD0GHHFHEHHHEF0C;CG0CCFGHHGBFGH0;:CADFB00CBBFFCFGC00;00FF0A
@M03495:530:000000000-LYBTV:1:2103:14218:16325 2:N:0:GCCCAGTG+AATTGCGG
ATATTTTGCCGTTGATAAACCAGGACTCAGGCTGGACCAAAGCTCACATGCTGACAGATCGGAAGAGCGTCGTGTAGGGAAAGAGTGACCGCAATTGTGTAGATCTCGGGGGTGGCCGGGTCATTAAAAAAAAAAACGACGGAAAACAGGGGGGGGAATCGAGGTGGAGAATAACGACGCGTGCTTGACAGCAACCAGAATGTGTCATCTGAAGGTGCGGGTGACGTACCGCTGGAGGAGACGCACGATAA
+
CCCCCFFFFFCBGGGGGGGGGGHGHHHHHHGHHHGHHHHHHHHHHHHHHHHHHHGHHHHHHGGGGEHHGGGGFGHHGHGHHHGHHGG3BGECFEEHFHF2?B44?B40//><//<00///.-01=1=<>F@@-:C-.-.---.9-//./..-:----./0...-..9..9:B000..9-;--;..:0;:00.//...../090000000;09900000-----.0.9....----...;....----...:
@M03495:530:000000000-LYBTV:1:2103:9640:16325 2:N:0:GCCCAGTG+AATTGCGG
ATATTTTGCCGTTGATAAACCAGCTAATCCTGAAAAAAAAATCAAAGCTAAAAACTACAATGCTAAGACCACGATGTGACTGCTATCAAAGTTAGATATATATGTAAATTATTCATCTGTCAAATCCTAGAATTATATCATACCTGCTCCAGCAATCACGACCTGTAATGGTTTAGTGGGTTGTTCACTGTTTCTGAAAAATGAAGATAGTTGTCCAGCTTCCAAAAAGTTTATTGTGTTTTCTAGTGGAG
+
ABBCBFFFFFCAFGGGGBGGGGHHGHHHHHHGHGHHHGGGGHFBFGDEGHFHHFDHHFHHHHHHHGHHHHGHGGGGFHHGFHCGGFHHGGGHHHHHHHHHHHHHGHHHHHHHFHHFHHHHHHHHHGHHHHHHHHHHGHHHHHHGHHHHHHHHGHHGFGHDDFGGFHHGHHFFF0FGGFFHDGGFHHHHHHHHHHHHH0GGAGD0<CCCGGGCGGH0GHF0:CCCC<C..0;0BFGFFFFBFFFEBBCFF0;
@M03495:530:000000000-LYBTV:1:2103:2650:16337 2:N:0:GCCTAGTG+AATTGCGG
ATATTTTGCCGTTGATAAACCAGTCTCCAAAGCTCACATGCTGACAGATCGGAAGAGCGTCGTGTAGGGAAAGAGTGTCCGCAATTGTGTAGATCTAGGGGGGCGCCGTATCATTAAAAAAAAAAAAAGAAAAAATATGTGGGAGGGTGTTCAGATTGTCCAACCTTAAGAGAAACTCACATGTCGATAGGAGATATAACATTACGTAGGCGTATAGAGAGTCACTTAGGTGGAATAGAATATGAGTCAGA
+
ABBBBFFFBFBB22GGGGGGFGHHHHHHHHHGHHFHHHHHGGHHHGGHHHHGGFGFHHEGGGEEFGHGGFHHFHF5FDFGECGE?GGB4FB34@4B4@311/----:99...9;00;9B0-99@--9-.../..-./;/9//...--..-./////////////.///:///.;//;9////;/99....///.///////;///../../-.-./////9///////;///..9/;//////////////
@M03495:530:000000000-LYBTV:1:2103:25347:16349 2:N:0:GCCCAGTG+AATTGCGG
ATATTTTGCCGTTGATAAACCAGGACTCAGGCTTGACCAAAGCTCACATGCTGACAGATCGGAAGAGCGTCGTGTAGGGAAAGAGTGACCGCAATTGTGTAGAGCTCGGGGGGCGGCGGAGTATTAAAAAAAAAAAGTAAGGGATGAGCGGTGAGGCGCGAGCAGATGACGCGTAAGTAGTGAACAAGAGAGATCTTGAGAATAGGTCGCAGTGGGGGAGTAGCGATGCTTGCGATGTAGCGCATCATTGG
+
BBABBFFFFFBAGEGGGGGGGGHGGHHGHHGHFHGHHHHHHHFHFHEGHHHHHHHGHGGHAGGGGHFHGEEFEGHHGHGHHHHGGBF3BGFGGGGFHHHBF3434B3////>-----9:-9./:////::--;---;/////...:///--.-....-------//////..---../////////..9..../9/////.//////:---.;/:.----9/:/--9..///.--...///-;-.;/////
@M03495:530:000000000-LYBTV:1:2103:25121:16368 2:N:0:GCCCAGTG+AATTGCGG
ATATTTTGCCGTTGATAAACCAGCTAATCCTGAAAAAAAAATCAAAGCTAAAAACTACAATGCTAAGACCACGATGTGACTGCTATCAAAGTTAGATATATATGTAAATTATTCATCTGTCAAATCCTAGAATTATATCATACCTGCTCCAGCAATCACGACCTGTAATGGTTTAGTGGGTTGTTCACTGTTTCTGAAAAATGAAGATAGTTGTCCAGCTTCCAAAAAGTTTATTGTGTTTTCTAGTGGAG
+
BBCBCFFFFFCAGGGGGGGGGGHHGHHHHHHHHHHHHGGGGHHHHHFFHGGHHHGHHHHHHHHHHHHHHGHHGEHGHHHHHHFHHHGHHEF@GHHHHHHGHHHHFHHHHHHHHHGHHHHHHHHHHHHHHHHHHHGHHHHFFHGGFHEBHHFHFFGHFHHGGGGGHHHHHHBFGHHE=GHHEGGFHEHHHHHHHHHHHFHHHGHHFGHHHHHHGG0CGHFHCF;C;CAEGFFFGGGGGGGGB:BFFF0FE:A
@M03495:530:000000000-LYBTV:1:2103:6959:16370 2:N:0:GCCCAGTG+AATTGCGG
ATATTTTGCCGTTGATAAACCAGCTAATCCTGAAAAAAAAATCAAAGCTAAAAACTACAATGCTAAGACCACGATGTGACTGCTATCAAAGTTAGATATATATGTAAATTATTCATCTGTCAAATCCTAGAATTATATCATACCTGCTCCAGCAATCACGACCTGTCCTGGCAAACAACCTGCAGAAAAGCCAATCAAATATATTTTCACAAGAGATGGAATGTGAGGCAATAATAGAGTACAAAGGTTGA
+
AAABCFFFFFCAEGGGGCGGGGHHHHHHHGHHHHHFHGGGGHGHHHFHHGGHHHGHHHHHHHHHHGGHGHHHGGHGHHHHHHHHHGHHHHHHHHHHHHHHHGHHHHHHHGHHHHHHHHHHHHGHHHHHHHHHGHHHHHHHHHHGHHHHFHHHHGGHHHHGGGGGEHHHHGGHHHHHHGGGHHHHGHHHHHHHHHHHHHHHHHHHHHGHHHHHGBHFGFFHHHHFGFFGGGGGGFFGGGGFFFFGGGGGGGB
@M03495:530:000000000-LYBTV:1:2103:12399:16371 2:N:0:GCCCAGTG+AATTGCGG
ATATTTTGCCGTTGATAAACCAGCTAATCCTGAAAAAAAAATCAAAGCTAAAAACTACAATGCTAAGACCACGATGTGACTGCTATCAAAGTTAGATATATATGTAAATTATTCATCTGTCAAATCCTAGAATTATATCATACCTGCTCCAGCAATCACGACCTGTAATGGTTTAGTGGGTTGTTCACTGTTTCTGAAAAATGAAGATAGTTGTCCAGCTTCCAAAAAGTTTATTGTGTTTTCTAGTGGAG
+
AA@AAFFFFFCAFGGGGGGGGGHHHHHHHHGHFHHHHGGGGHGHHHHHHHHHHHGHHGHHHHHHHHHHHHHHGGHGHHHHHGEHHHHHHHHHHHGHHHHHHHHHHHHHHHHHHHHHHHHHHHHHHHGHHHHHHHHHGHHHHHHGHHHHHGHHGHHHH2FDDCGGFHHGHHHGHHHGGHAGEFGGHHDFHHHHHGHHHGFGFGFDGFHHHGGGHHC0GGFFFHC0CFE?EBFGGGGGGGFGBGFFBFGGGFE
@M03495:530:000000000-LYBTV:1:2103:6117:16372 2:N:0:GCCCAGTG+AATTGCGG
ATATTTTGCCGTTGATAAACCAGCTAATCCTGAAAAAAAAATCAAAGCTAAAAACTACAATGCTAAGACCACGATGTGACTGCTATCAAAGTTAGATATATATGTAAATTATTCATCTGTCAAATCCTAGAATTATATCATACCTGCTCCAGCAATCACGACCTGTAATGGTTTAGTGGGTTGTTCACTGTTTCTGAAAAATGAAGATAGTTGTCCAGCTTCCAAAACGTTTATTGTGTTTTCTAGTGGAG
+
BBBBBFFFFFDAFGGFGGGGGGHGHHHHHCHHHHGHHGGGGHHHHHBGHGHHGHFEGGHHFHHHHHHHHFHHGGHGFFGHHG3GHHFHGHHHFHDHHHGHHHHHHHGHHHHHHHHHHHHHGHGHHHHHHHHFFHHHHGGHHHBGBGHG3CFFFHGFBCFGGGGFH1<?FGGGGHGD>FGHFFGGHHFHHHHHGHHHHFDHHHHHHFCGGGGHGHHGFHF0CGF0:0..=;CB.FFBFFCBFF0FFFFFFBE
@M03495:530:000000000-LYBTV:1:2103:8002:16379 2:N:0:GCCCAGTG+AATTGCGG
ATATTTTGCCGTTGATAAACCACCCTCCCTGTGGTCGTTATCTTGCTCCTTCTGTCGTCAACGAATTTACTAATTCCAAAGCTCACATGCTGACAGATCGGAAGAGCGTCGTGTAGGGAAAGAGTGACCGCAATTGTGTAGGTCTCGGGGGGGGGCGTATGATCATAGACAAAAAAATCCAGGAGGGGGTCGCCCGCTGTGCACATGAGTATTATAACTAGGTCAACGCCACCACTACACCCCGTCAAACC
+
ABBBBFF5FFBAC?GGFGGGFGGEGEG2EAGGFHH3AEEHHDGGGHHHHFDFHGHGEGFCEHGGGE1EGBGGDGFFHBDFGHHHHHBHHFGFDGGCFGCGG>FD1?GEEE?EEH2GB?FGA0?FB333?BCC<EBF@2@>22>@2G0//<---------.///////////...99-.;/;//...----9--..----9/////9//9B////////////////;.--.;.../;//9/.99....9/.
@M03495:530:000000000-LYBTV:1:2103:20183:16384 2:N:0:GCCCAGTG+AATTGCGG
ATATTTTGCCGTTGATAAACCACCCTCCCTGTGGTCGTTATCTTGCTCCTTCTGTCGTCAACGAATAATTCCAAAGCTCACATGCTGACAGATCGGAAGAGCGTCGTGTAGGGAAAGAGTGTCCGCAATTGTGTAGATCTCGGTGGTCGCCGGGTCATTAAAAAAAAAAAAGTAAAGATGGCATGGGCTGGGTGGCAAATGGAGAGAGAGCGTGATGCACATGGAGGAGATGAGTGACATGCGGTGCAGGG
+
CCCCCFFFFFDCGGGGGGGGGGGGGHHGGHHHHHGHGGGHHHHHHHHHHHHHHHHHGGGHGHGGGHGHHGHHHHHHHHHHHHHHHHHHHHHHHHHGGGGHHHGFGGEE?GHHGGHHHHHDEBFGGGC@DGHHHC2GD2D2>@F/?A/1<//>--.-.0<000<<E<-:?-<.000000000//0.:../<../.-./0:0000/0......-.../0000000/0/..9./00000000000.-<--0<.<
@M03495:530:000000000-LYBTV:1:2103:17380:16401 2:N:0:GCCCAGTG+AATTGCGG
ATATTTTGCCGTTGATAAACCACCCTCCAAAGCTCACATGCTGACAGATCGGAAGAGCGTCGTGTAGGGAAAGAGTGTCCGCAATTGTGTAGATCTCGGTGGGCGCCGGATCATTTAAAAAAAAAAAAGAGGAAAGAAAGAATGAGTTGCGGTACATATAATAATGACTCTAAAAGTGGTTGAAGAGTGAAAGGCGTAGGTGGGTTGGTGTATGGATGTAAATGGTTATGAGTTGAGTTGGAGTGACAGTG
+
CCDDCFFFFFECGGGGGGGGGGGGGHHGHHHHHHHHHHHHHHHHHHHHHHHGGGGHHHGGGGGGFHHFGHHHHHHFHBFGGGGGGHHHFB43444FFFF/?E//>/<<////B2@222FDFD@<D>-<../.<//././0/.0101<111--9..11111111<11<01<0:11010<01<./111.111111..-.--.10.-9.-<.9.011/1:001111101110<11<111011100/<.111001
@M03495:530:000000000-LYBTV:1:2103:6371:16418 2:N:0:GCCCAGTG+AATTGCGG
ATATTTTGCCGTTGATAAACCAGCTAATCCTGAAAAAAAAATCAAAGCTAAAAACTACAATGCTAAGACCACGATGTGACTGCTATCAAAGTTAGATATATATGTAAATTATTCATCTGTCAAATCCTAGAATTATATCATACCTGCTCCAGCAATCACGACCTGTAATGGTTTAGTGGGTTGTTCACTGTTTCTGAAAAATGAAGATAGTTGTCCAGCTTCCAAAAAGTTTATTGTGTTTTCTAGTGGAG
+
AABBBFBFFBDAGGGGGGGGGGHHHHHHHHHGHHHHGGGGGHHHHHDGHGFHHHGHHHHHHHHHHHHHHGHHGGHGHHHHHFFHGHGHGHHHHHHHHHHHHHHHHHHHHGHHHHHHHHHGHHHHHHHHHHHHGHHHHHHHHHHHHHGHHHHHFGHHHGHGGGGGHHHFHHGHHHHHGFHHGFGGHHHHHHHHHHHHGHHHHHHHHFGGFGHGHHEHGHHHGHHFFHFADCFFGGGBCBFGFGGGGGGGGFE
@M03495:530:000000000-LYBTV:1:2103:14103:16426 2:N:0:GCCCAGTG+AATTGCGG
ATATTTTGCCGTTGATAAACCAGGGACTCAGGCTGGACCAAAGCTCACATGCTGACAGATCGGAAGAGCGTCGTGTAGGGAAAGAGTGTCCGCAATTGTGTAGATCTCGGTGGGCGCCGTATCATTAAAAAAAAAAGTAATTCAGATTGAGAGCTCAGCAGACTCGTGTCGAGGAATAGGACGGTGGCATACACAAGTGTCTGGATTGGCAATGAGGATGTTGAGTGCGAGATACCAGGCGCGCGCTTGTG
+
AACCCFFFFFCBGGGGGGGGGGHGGGGHHHHHGHHGHHHHHHHHHHHHHHHHHHHHHHHHHHGGGGHHHGGGGEEGHHHGHGHHHHBFBGHGG?FGHBEGB4344?B4BE/EE//</////0@222222D2DC??C.0000000000<<00<0.000:00./.00..../.:9--/000090--9.../90000:..;000;0/000/9/000000/0/000009090-.9-.00000;.-:-;---...0
@M03495:530:000000000-LYBTV:1:2103:9530:16430 2:N:0:GCCCAGTG+AATTGCTG
ATATTTTGCCGTTGATAAACCACCCTCCCTGTGGTCGTTATCTTGCTGTCAACGAATTTACTAATTCCAAAGCTCACATGCTGACAGATCGGAAGAGCGTCGTGTAGGGAAAGAGTGTCAGCAATTGAGTAGATCTCGGGGGTGGCCGGGGCAATTAAAAAAAAAATAAGCACAAAAAGAGGAGGTCAAGTACAGTGACAGTAAAGTGAAGTCTCAGTGCGAGTGAGACTCACAGGTGCGAGCCGGCATAG
+
BBBBBFFFFFBAGGCGGGGGGGGGGHHGGHHFHHHHGGGDHHHHHHHHFHHHGGGGGHHHHGHHHHHHGHGHFHHGHHFHHHHHHHHGHHEECFEFGBEFGGGGHFHHG3?/BFGGG4BFFGGGHF33?33B3333?0?//>/--00<-----;/000C0:A?-;-.900009//.9......9.../////////9;/////////;////////////-.--;////9/////.//;-.---;----/9
@M03495:530:000000000-LYBTV:1:2103:20216:16456 2:N:0:GCCCAGTG+AATTGCGG
ATATTTTGCCGTTGATAAACCAGGACTCAGGCTGGACCAAAGCTCACATGCTGACAGATCGGAAGAGCGTCGTGTAGGGAAAGAGTGTCCGCAATTGTGGAGAGTTCGGGGGGCGGCGGATCATTAAAAAAAAAAAAAATCATAAAGTAGGGATGGACAGAGTGGTATAAAGATGTGAGGTGGATGATTTAGGCTTGTTGTGCCATAGGAATTGGGATTAACACGAGATCGTGGGTATGTACAGCTAGTTG
+
AAABCFFFFFCBGGGGGGGGGGHGHHHCGHHHHHGGHHHDHFHHHHGHGHHHHHHHHHHHHGGGGGHHGEEFEGHHHHGHHHHGHBFBBFE?E/EHHHF/3?3/3D4/>/<@--;--;-9--;FF00;0BBFA----;-.00900000000.//;./00.//00.:0000000000000.:.;.00000909000;-:0./.009000000000:..0/0009099-..0.;..-.00B000000:0;09B
@M03495:530:000000000-LYBTV:1:2103:17073:16461 2:N:0:GCCCAGTG+AATTGCGG
ATATTTTGCCGTTATAAACCACCCTCCCTGTGGTCGTTATCTTGCTCCTTCTGTCGTCAACGAATTTACTAATTCCAAAGCTCACATGCTGACAGATCGGAAGAGCGTCGTGTAGGGAAAGAGTGTCCGCAATTGTGGAGATCTCGGGGGTCGCCGTGTGATTAAAAAAAAAAAATGGGAAGAGAGTGGGGGGGGTGATCTGAGGAGGGGATAGTGAGGTTGAGATAGATGAGGAGTTGAGGCGAGCATCG
+
ABCCCFFFFFCCGGGGGGGGGGGGHHGGHHGHHHHGGGHHHHHHHHHHHHHHHHHGGGHGHGGGHHHHHHHHHHHHHHHHHHHHHHHHHHHHHGHHHHHGGGGHHHGGGGGGEGGHGHHHHHHFHBFGGGFGGHHF2/2=22@@2@F/<A-.--.;--;.0;:G0:00;C?A--;.00.:0.../.00..::;----.000000:0..--.:/:0900.9///0.00000:;0/0.;/;0;/.;----00.
@M03495:530:000000000-LYBTV:1:2103:27601:16472 2:N:0:GCCCAGTG+AATTGCGG
ATATTTTGCCGTTGATAAACCAAAGCTCACATGCTGACAGATCGGAAGAGCGTCGTGTAGGGAAAGAGTGTCCGCAATTGTGTAGAAATCGGGGGGGGCCGTGTCATTTAAAAAAAACATATCAAAAAATCAACAGCTCAGTTATACTTGCCCGTACTATACACACAATGACGTATTTTCCCTGCGTGTGCGCTACGGCTACGGTGGACGAACTGGCGGCTTTGTTAGTTGTGCAGTTCGTTATAGTCTCT
+
CCCCCFFFFFCCGGGGGGGGGGHHHHHHHHCDBGGHHHGHHHFHGGGGFHGGGGGEEHBFGFGHHHFH@F5DDEEGGGGB442B3B44B@11/@C--------./0:B09;B0FBC;..000000009-.00:/0:9000/:00090009000.;-..00000;0...9000;..9000000009-;..9;.---9..;;./..;.;:0----.0;.---;;9B0/000000:090009.;/;.000;000
@M03495:530:000000000-LYBTV:1:2103:18035:16487 2:N:0:GCCCAGTG+AATTGCGG
ATATTTTGCCGTTGATAAACCAGCTAATCCTGAAAAAAAAATCAAAGCTAAAAACTACAATGCTAAGACCACGATGTGACTGCTATCAAAGTTAGATATATATGTAAATTATTCATCTGTCAAATCCTAGAATTATATCATACCTGCTCCAGCAATCACGACTCCTGGCAAACAACCTGCAGAAAAGCCAATCAAATATATTTTCACAAGAGATGGAATGTGAGGCAATAATAGAGTACAAAGGTTGAACC
+
?AABBFFDFF@AFFFGGFGGGGGHHHHHHHHHHHHHGEGGGHHGHGEHHHHHHGGHGGFGGGGFHBHGHHHHGEFEFGFHHHGHFDGHFHGHGHHHHHHHHHGHGHHHHGHGGHFHHHHHHHGFHHHHGHHHHHHHHHHGHHHHHEHHHHHHGHFDGHHFGGFGHHHHHHGHHHHHGHHEHHEHE<GGHHHHBGCGHHFFFHFDGFHHG;:CGBGFHEHG0CHHHGGEFFBBFGGG09BFFGGGGGGFGFE
@M03495:530:000000000-LYBTV:1:2103:9541:16493 2:N:0:GCCCAGTG+AATTGCGG
ATTTTGCCGTTGATAAACCACCCTCCCTGCGGTCGTTATCTTGCTCCTTCTGTCGTCAACGAATTTACTAATTCCAAAGCTCACATGCTGACAGATCGGAAGAGCGTCGTGTAGGGAAAGAGTGTCCGCAATTGTGTAGATATCGGTGGGCGCCGTATCATTAAAAAAAAAACAAGTGAGATTACAGTGGGAGATCGATAGAAAGATGAGAGATCGAGTCGCAGACAACGGTGAAGTGAGTATCATGTCTG
+
CCCDDFFFECCDGGGGGGGGGGGHHGGHHHGGEFGGGHHHHHHHHHHHHHHHHHGGGHGHGGGHHHHHHHHHHHHHHHGGHHHHHHHHHHHHHHHHHGGGGGHHHGGGGEFGHHHGGHHGHHBFBDFDFGFGHH>G2>?1=1@FEC/EG?.A-<A-...==G111CC@CCG?.<./:110111<01011/..../0.9...1110/01<010<10<..0/---.9.//.--...:<10101111111:1<1
@M03495:530:000000000-LYBTV:1:2103:6487:16512 2:N:0:GCCCAGTG+AATTGCGG
ATATTTTGCCGTTGATAAACCAAAGCTCACATGCTGACAGATCGGAAGAGCGTCGTGTAGGGAAAGAGTGTCCGCAATTGTGTAGATCTCGGGGGTCGCCGTATCATTAAAAAAAAAAAAAAAATAGAGAAAAAGGGAATAAGGGTGCAAATGGTAGAGTGATGTAAGTGATTGATACACAGTCAAGATGCAGCATGACGGGCAGGTAAATGAAGGGGCAGTATGTGACGAGATAGTATAGGTGAAAGGAC
+
DDDDDFFFFFECGGGGGGGGGGHHHHHHHHHHHHHHHHHHHHHHGGGGHHHGGGGEGGGFGGHHHHHHFG5DGGGGGGHHHHCGD44BFF?A/><//</?///002>D2F2>GFGCAA?<----.0011100/..9.../0110.<..0:11101111111:11<:11<111110111100.000100:10010.1000.-<--<-<111111110<--9./11<:111..-..1111<110<<1011./.
@M03495:530:000000000-LYBTV:1:2103:14007:16529 2:N:0:GCCCAGTG+AATTGCGG
ATATTTTGCCGTTGATAAACCACCCTCCCTGTGGTCGTTATCTTGCTCCTTCTGTCTCAACGAATTTACTAATTCCAAAGCTCACATGCTGACAGATCGGAAGAGCGTCGTGTAGGGAAAGAGTGTCCGCAATTGTGTAGATCTCGGGGGTCGGCGGATCATTAAAAAAAAAAAATGTGTAGCACGCCTCGCCGCGGGGGGCGGATCTAGAACGTAGTGAGGTGATCCGAGTGAGGTAGCGTACAGGAGAG
+
ABCCCFFFFFCBGGGGGGGGGGGGGHHGGHHHHHGHGGGHHHHHHHHHHHHHHHHHHHHHHGGGHHHHHHHGHHHHHHHHHHHHHHHHHHHHHHHHHHHGGGGGHHGGGGGGFGHHGGHHHGHFG?FGGGCGGHHBF22D2222@0//AA-.<--<----.0000;0CB-@->-9.0000;0000--....-----9----------000000..:..:00./90000..-9.00./000-..-9:/.;..
@M03495:530:000000000-LYBTV:1:2103:15289:16535 2:N:0:GCCCAGTG+AATTGCGG
ATATTTTGCCGTTGATAAACCAGTCAACGAATTTACTAATTCCAAAGCTCACATGCTGACAGATCGGAAGAGCGTCGTGTAGGGAAAGAGTGTCCGCAATTGTGTAGATCACGGTGGGGGCCGGATCATTAAAAAAAAAACATAAACAGAGCACTAGACTAGCAGTTGGGAGAGTCAAATATAGGAGTGCAGCGACCCTAAACAACTAGGTGTGCATCTCTGTCTAGGGCTCGAGTACTGTGGTGACAGCG
+
BCCCCFFFFFBBGGGGGGGGGGHHHHHHGGGHHHHHHHHHHHHHHHGHHHHHHHHHHGHHHHHHHHGGGGHHHGGGGEEBGHHGHHHHHE@B4BFEGCFGHGHGC4BG4433/???E////<<////<1G1?GH1@--<-.<00;000/////.00;0000;:0000;/-..../00000000000//.;90/-----/:////..///////.///;//////////./..9-.;.///;///.////.-
@M03495:530:000000000-LYBTV:1:2103:12779:16551 2:N:0:GACCAGTG+AATTGCGG
ATATTTTGCCGTTGATAAACCACCCTCCCTGTGGTCGTTTCTTGCTCCCAATTCCAAAGCTCACATGCTGACAGATCGGAAGAGCGTCGTGTAGGGAAAGAGTGTCCGCAATTGTGTAGATCTTGGGGGGCGGCGTATCATTTAAAAAAAAAAATAGATAAGACTATGAGTTACACGAGTAGCTAGAATAAAGAGTGTGAGAAGAAGATGTAGTGGGTGTACACTTAGAAACACACGATCTCGTGAGAGAC
+
ABCCCFFFFFCCGGGGGGGGGGGGGHHGGHHHHHGHGGGGHHHHHHGHGHHHHHHHHHHHHHHHHHHHHGHHHHHHHHGGGGHHHGFGGGGGHHHGEHHHHHDGDFBEEEGGHHFHE?3B4B33??//>--:-----..000000;00B-9=:-.00:909:00000000:000009-9..00:0000000000/000:0000/0//0;0;90;/....;00000000000:/...--...0.9.;.00.:
@M03495:530:000000000-LYBTV:1:2103:21661:16553 2:N:0:GCCCAGTG+AATTGCGG
ATATTTTGCCGTTGATAAACCAGCTAATCCTGAAAAAAAAATCAAAGCTAAAAACTACAATGCTAAGACCACGATGTGACTGCTATCAAAGTTAGATATATATGTAAATTATTCATCTGTCAAATCCTAGAATTATATCATACCTGCTCCAGCAATCACGACCTGTAATGGTTTAGTGGGTTGTTCACTGTTTCTGAAAAATGAAGATAGTTGTCCAGCTTCCAAAAAGTTTATTGTGTTTTCTAGTGGAG
+
3AABAFFFFFBBGGGGGGGGGGHHHHHHHHHHHFHHHGGGGHHGHFBFHGFHHHGHHHGHHHHHHFHHGFHHGGHGGFHGGGFHHFFHHHHFGHHHHHHHGHHHHHHHHEHHHHHHHHHHHHHGHHGHHHHHHHHHHHHHHHHHHHFGDHHFHFGHHHHGGGGGGHHEFHHHHFGGFHHE<.@AGFBFEFHHGHGHHGHHHFFH0<FHHHHGHHHFBGFF0<GHHG.9CFGFFFFGGGGFGGEG0B9BF0A
@M03495:530:000000000-LYBTV:1:2103:28732:16555 2:N:0:GCCCAGTG+AATTGCGG
ATATTTTGCCGTTGATAAACCAGGTGATCCAAAGCTCACATGCTGACAGATCGGAAGAGCGTCGTGTAGGGAAAGAGTGTCCGCAATTGTGTAGATCTCGGGGGTCGCCGGGTAATTTAAAAAAAAAAAGGATGGGAACAAATGTAGTGAGGGATACGAGAGGACAGGGAGAGATAGAATGCTACATCGTAATGTAGCATAGAACTGGTAGTGTTCGGATATGGTAATCTGACGATATCGACAGCTGTATA
+
BCCCBFFFFFCBGGGGGGGGGGHGBGHHHHABBCFGFGHHHHGHHHGGHHHHHGEGGGHHGGGGGGFFHHGGHHHHHGGDFGECGGGFGHHHB@@44B4??/>E//>/?/////01=11?FFDC-@A<-../00../0.//.00900;/00...//0...;-.../........0000000000000:.....0000000;900009/900:90;0.-...0000000000;0.9..90:.-9-.000000
@M03495:530:000000000-LYBTV:1:2103:2296:16583 2:N:0:GCACAGTG+AATTGCGG
ATATTTTGCCGTTGATCAACCACCCTCCCTGCGGTCGTTATCTTGCTCCTCCCAAGCTCACATGCTGACAGATCGGACGAGCGCCGTGTAGGGAAAGCGAGTCCGCAATTGTTTCACCGCTAGACTAGGAAGTCCGCTTACCTCTCCGGTACTCAAGATCAACAGTTTCCAAAGCAGCACCGGGGTTGAGCCCCGTGCTGTCCCCTCAGACTTGCTTCGCCGTCGACGCTCCCTTTACACCCAGTAAATAC
+
11>>1FB3B1>>A1AG13B1AA00AF0000B0A00//A//B22D2FBG1100/A0//A111B2F111DB1@F1G/E////>>////>/>0B1/00/00///>01//</<11@2022@1/////111<1>1101<1C-<..0/000//.--A.<00;CF0;0:C<C::C0CBBFF//9/.;AA--9-9-/://----:9-/9///-;9A/;/9///9/9----99--;@;A9---/9//B;BB?-BFB///:
@M03495:530:000000000-LYBTV:1:2103:27488:16611 2:N:0:GCCCAGTG+AATTGCGG
ATATTTTGCCGTTGATAAACCAGGACTCAGGCTGGACCAAAGCTCACATGCTGACAGATCGGAAGAGCGTCGTGTAGGGAAAGAGTGTCCGCAATTGTGTAAAGCTCGGTGGGCGCCGTAGTAATAAAAAAAAAAAAAGATAAGCAATACAGTATGTTGACATGGGGGCTGTAAATGTGTATAATGCGTGTCTAGGCAGCATCGCAACCGATTGGAGGCGTTACACTTTAGTGTAGGGCGGGGTCCGAGGG
+
AABBCFFFFFCBGGGGGGGGGGHGHHHHHHFHGHGHGHHHHHHHGHHHHFHHGFGHHHFGHGGGGHGGFAEC0EGHHHGHHH1FHEGBFFGGGGGHGHHG44443B3>//?///<//<///?22@2222><CF-C<<-..000000/0000000000000:000/..---..0;00000000:0;00...9/0000/0.:.00....-.---.:.0/..-.-..00;000000;0:0./-9---..-9---
@M03495:530:000000000-LYBTV:1:2103:29014:16611 2:N:0:GCCCAGTG+AATTGCGG
ATATTTTGCCGTTGATAAACCAGCTAATTCCAAAGCTCACATGCTGACAGATCGGAAGAGCGTCGTGTAGGGAAAGAGTGTCCGCAATTGTGGAGAACTCGGTGGTGGCCGGGTTATTAAAAAAAAAAAAGATCGTTATCAAGTGGAGATGGGACACTGGAACATGAATCATAGAATGTACATCATTATATGAATGATGTACCCCGTTTAGTAACAATGTAGATGAGTTGCGTACGAGAACACTCCTCGTG
+
ABCCCFFFFFCAGGGGGGGGGGHGHGHHHGHHHHHHHHHHHHFHHGFHHHGHHHGEGG1B2EEEEAEBCGHGGFHHBG5F5DEEEEGG3EGF13?313B3?E?E//?/00<////?2?3?332>/>/<<-.>1=.C.C<00<00000<0/00./.:.:0//00/0000;00000000000;9000;09000009;;00000000.-;./;000:00;00000099090000-..--..9.09/0//0/...
@M03495:530:000000000-LYBTV:1:2103:23503:16653 2:N:0:GCCCAGTG+AATTGCGG
ATATTTTGCCGTTGATAAACCAGCTAATCCTGAAAAAAAAATCAAAGCTAAAAACTACAATGCTAAGACCACGATGTGACTGCTATCAAAGTTAGATATATATGTAAATTATTCATCTGTCAAATCCTAGAATTATATCATACCTGCTCCAGCAATCACGACCTGTAATGGTTTAGTGGGTTGTTCACTGTTTCTGAAAAATGAAGATAGTTGTCCAGCTTCCAAAAAGTTTATTGTGTTTTCTAGTGGAG
+
AABBBFFFFFBBGGGGGGGGGGHHHHHHHHHHHHHHHGGGGHHHHGHGHHHGHGGHHHHHHHHHH5EGHHGHGGHGHHHHFHGHHHHHHGHHHHGHHHHHHHHHHHHHHHHHHHHHHHHHHHGHHHHHHFHHHHHHHHHHHHDFHHHEFCGHHHHHHHHGGGGGHHHGHGHHHHHHBGFHEA@GHHHGHHHHHHHFHHFHHGHH0CGBBCCFGHHGBGGGHHHHGHAED;CFGGGGGGFFGGGGGGGGGFG
@M03495:530:000000000-LYBTV:1:2103:22998:16658 2:N:0:GCCCAGTG+AATTGCGG
ATATTTTGCCGTTGATAAACCACCCTCCCTGTGGTCGTTATCTTGCTCCTTCTGTCGTCAACGAATTTACTAATTCCAAAGCTCACATGCTGACAGATCGGAAGAGCGTCGTGTAGGGAAAGAGTGTCCGCAATTGTGTAGATCTCGGGGGTCGCCGGGTCATTATAAAAAAAAAAAAAATGATCTAAGTTAGAGGCAGACGGGCTAAACCAAGGAACAAGGTAACTGATGGATATACGGGGCAGTCGTCG
+
CCCDCFFFFFCBGGGGGGGGGGGGGHHGGHHHHHGHGGGHHHHHHHHHHHHHHHHHGGGHGHGGGHHHHHHHHHHHHHHHHHHHHHHGHHHHHHHHGHHHGGGGHGFFFGGEEGHHHGHHHHGHBGDF3EGGGGHF>>@D222@@2CC/@--.<-.:--.-.0;00;0;B09B-:----9.00009000000000/9....;.---.000/...../.;//.0000000:00/00900..----./:9;:;
@M03495:530:000000000-LYBTV:1:2103:26554:16664 2:N:0:GCCCAGTG+AATTGCGG
ATATTTTGCCGTTGATAAACCAGCTAATCCTGAAAAAAAAATCAAAGCTAAAAACTACAATGCTAAGACCACGATGTGACTGCTATCAAAGTTAGATATATATGTAAATTATTCATCTGTCAAATCCTAGAATTATATCATACCTGCTCCAGCAATCACGACCTGTAATGGTTTAGTGGGTTGTTCACTGTTTCTGAATAATGAAGATAGTTGTCCAGCTTCCAAAAAGTTTATTGTGTTTTCTAGTGGAG
+
1>1>ADF3BFD>A1GFF3FGFEFH1AGGHBDGE1EEFEEEEG1DAFBGHFGHGHEFHGF1GG1@FEGBGFEHE@GE>FBEGHFH1@FGF1B@EGEHBEFHHHGH2FFFEDGHGHHHHHHHHGB1FGFDGEG1DGFBGFHHHFGHFB0BDGGF0FFHFHFFC///FHH1BGGGHEHF11<>>FGEGFFHEDGF00<D0D0D0DGGGFDF0CGBGHF0CGHHEF/:;0.;9;B09F0C0CFCB90;BB0;?;C
@M03495:530:000000000-LYBTV:1:2103:8688:16671 2:N:0:GCCCAGTG+AATTGCGG
ATATTTTGCCGTTGATAAACCAGCTAATCCTGAAAAAAAAATCAAAGCTAAAAACTACAATGCTAAGACCACGATGTGACTGCTATCAAAGTTAGATATATATGTAAATTATTCATCTGTCAAATCCTAGAATTATATCATACCTGCTCCAGCAATCACGACCTGGTCCTGGCAAACAACCTGCAGAAAAGCCAATCAAATATATTTTCACAAGAGATGGAATGTGAGGCAATAATAGAGTACAAAGGTTG
+
CCBBCFFFFFCBGGGGGGGGGGHHHHHHHHHHHHHHHGGGGHHHHHHHHHHGGHGHHHHHHHHHHHHHHHHHGGHGHHHHHFHHHHHHHHHHFHHHHHHHHHHHGHHHHHHHHHHHHHHHHHHHHHHHHHHHHHHHHHHHHHHHHHFHEHHHHGHHFGHGGGGGHFHHHHGHHHHFHHHHGHHHHHEHHHHHFGHGEHHHGHFHFHHHHGHHFGHGHHHECGHGCFGFCEECFFCFGEGG99;FGFG/9C/
@M03495:530:000000000-LYBTV:1:2103:2299:16674 2:N:0:GCCCAGTG+AATTGCGG
ATATTTTGCCGTTGATAAACCAGGACTCAGGCTGGACCAAAGCTCACATGCTGACAGATCGGAAGAGCGTCGTGTAGGGAAAGAGTGTCCGCAATTGTGTAGAACTCGGGGGGCGCCCGACCACAGCAAAAACAATAAACTAAAGGGCAGCGTAACGGGGGACGAATGGGGAAGGAAGGCGGCAAAAACTGTGAATTGCAGTGACGTAGGACCCTTACTGGACGGTTAATTAAGTCCAATGACACAGCTGG
+
AAAAAFDFBD1>AEGG3FGGGGHCAGCFGHCHHCFH0FGHHFHHFHFFEEHBEFHF1ABFCEGGCHGFEGAE>EG01E/B>FFGC1B1BF//>E?GBGE02B22>1B////<--9------------;-/--;--/////;/99//;--;9-;----------9-9-//-------/------------//;/;/:/;;/////;99---;/--/9/////;------/9///////9/;/////;--99-
@M03495:530:000000000-LYBTV:1:2103:4706:16681 2:N:0:GCCCAGTG+AATTGCGG
ATATTTTGCCGTTGATAAACCACCCTCCCTGTGGTCGTTATCTTGCTCCTTCTGTCGTCAACGAATTTACTAATTCCAAAGCTCACATGCTGACAGATCGGAAGAGCGTCGTGTAGGGAAAGAGTGTCCGCAATTGTGTAGATATCGGGGGGCGCCGGATCATTAAAAAAAAAAAAATAAGTAGAGAATGGAGTGTGACGGGTAACAAGATGAAGACGTGATGGAGGAGATGTGTGGCAAGGCGAAATGAG
+
BBACCFFFFFCCGGGGGGGGGGGGGHHGGHHHHHGHGGGHHHHHHHHHHHHHHHHHGGGHGHGGGHHHHHHHHHHHFHHHHHHHHHHHHHHHHHHHHHHHGGGGHHHGGGGEFGHGHGHHHHHHBD3DGGGGGGGHDH22222@>2/@/A?-----;--.-.0;0000BABFADF-9.0000000000:000/0.9000.--;-/0009/;00009/;...900//..../0000..;/0..;;---9009
@M03495:530:000000000-LYBTV:1:2103:19260:16694 2:N:0:GCCCAGTG+AATTGCGG
ATATTTTGCCGTTGATAAACCAGCTAATCCTGAAAAAAAAATCAAAGCTAAAAACTACAATGCTAAGACCACGATGAGACTGATATCAAAGATAGATATATATGTAAATTATTCATCTGTCAAATCCTAGAATTATATCATACCTGTTCCAGCTATCACTACCTGTAATGGTTTAGTGGGTTGTCCAGTGTTTCTGAAAAATGACGATAGTTGTTCAGTTGCCTGAAAGTTTTTTGTGTTTATTGGTGGTG
+
AAAAA3DD1FDAAFG3A3BG1AG011FF13D11BA1BAE//B1AGD10GBGB11AAF11FFGEBEGFHFB0FE?G/111@11122B1FD1101B1FB22@2FF@2>BG221B2B2BDGFHHGBGDE1FH1DD2FB22>2DGG10B<1122B101120>@12<F11@>2221<?0?1110/</<.1>11>11<01<1>D0<..<=<..CEAC00C.00<00:0C00/000:;00=?-;//;9000000....
@M03495:530:000000000-LYBTV:1:2103:12949:16705 2:N:0:GCCCAGTG+AATTGCTG
ATATTTTGCCGTTGATAAACCAGCTAATCCTGAAAAAAAAATCAAAGCTAAAAACTACAATGCTAAGACCACGATGTGACTGCTATCAAAGTTAGATATATATGTAAATTATTCATCTGTCAAATCCTAGAATTATATCATACCTGCTCCAGCAATCACGACCTGTAATGGTTTAGTGGGTTGTTCACTGTTTCTGAAAAATGAAGATAGTTGTCCAGCTTCCAAAAAGTTTATTGTGTTTTCTAGTGGAG
+
ABBBBFFFFFBBEGGGGGGGGGHGHHHHHHHHCHHFHGGGGHHHHHHHHHHHHHGGHHHHHHHHGHHHHHHHGGHGHHHHHHHHHHHHHHHGHHHHHHHHHHHHHHHHHHHHHHHHHHHHHHHGHHHHHHHHHHHHGHGHHHHHHHFHGHHHGHHHGHHGCGFDHGGFHHHGHFHHGHFHGGGGGHHHHHHHHHHHHHHHHHHHDFHHHHHHHHGCHHHHHEHHHECEDBFFFFFBFFFGGGFGGGGGG09
@M03495:530:000000000-LYBTV:1:2103:12101:16713 2:N:0:GCCCAGTG+AATTGCGG
ATATTTTGCCGTTGATAAACCAGGACTCAGGCTGGACCAAAGCTCACATGCTGACAGATCGGAAGAGCGTCGTGTAGGGAAAGAGTGTCCGCAATTGTGTAGATCTCGGGGGTCGGCGGATCATTAAAAAAAAAAACAATGAAGAACCGCAGGGTGCTAGTGGTACGGAAATCAATAATACAAGTGAGGAAGACGACAATTAGCTAAGGACACAGAAGTATCACTAACTGATGCATTCAAGTGACGCAGGT
+
BCCCCFFFFFCCGGGGGGGGGGHGHHHHHHFHGHGHHHHHHHHHFHHHHHHHHHHHHHHHHGGGGGGHGEGFEEHHHHGHGHHHHBF4BGGCGGGHGHHFBDB4BB4BE/<B>///</--<-.<=DFGG<@@CC-A;C.000000//.------/.;00000.990....-0090000000000:000.0/../.----0000/000090././900000900;900000000000000000000..-;-.
@M03495:530:000000000-LYBTV:1:2103:18664:16740 2:N:0:GCCCAGTG+AATTGCGG
ATATTTTGCCGTTGATAAACCAGCTAATCCTGAAAAAAAAATCAAAGCTAAAAACTACAATGCTAAGACCACGATGTGACTGCTATCAAAGTTAGATATATATGTAAATTATTCATCTGTCAAATCCTAGAATTATATCATACCTGCTCCAGCAATCACGACCTGTAATGGTTTAGTGGGTTGTTCACTGTTTCTGAAAAATGAAGATAGTTGTCCAGCTTCCAAAAAGTTTATTGTGTTTTCTAGTGGAG
+
AAABBFBFFFBBGGGGGBFGGGHHHHHHHHHHHGHHHGGGEHHFHFFHHHHFHHGHHGHGHHHHGGHHHHFHGEHGFHHHHFFHEFFHDHHGHHHHHGHBHHHHHGHFHHHHGHHHHHHHHHFHHHHHHGGHHHHGHHHHHHHFHHGHEHGHGGHHHHHGGGGGFFHDHHHHGHHHFHHGCFGGHHHGH0GH0GBGHH0DCHHGHGHHF;CFHHHC0;CGFFFBCG.ED9CBFGGGCBCFFFGGEFFBFFE
@M03495:530:000000000-LYBTV:1:2103:6374:16753 2:N:0:GCCCAGTG+AATTGCGG
ATATTTTGCCGTTGATAAACCAGGACTCAGGCTGGACCAAAGCTCACATGCTGACAGATCGGAAGAGCGTCGTGTAGGGAAAGAGTGTCCGCAATTGTGTAGATCTCGGGGGTGGGCGGGTCATTAAAAAAAAAAAATAATGAGAACATATGTAGGCGGCGATCAATTGAATCAATTATAGAGCTAGCACGATACGTATAGTCGACGTGCACACTGTGTACTCGACGTAGTGTACGTAGTATGTGCAATGG
+
CCCCCFFFFFCAGGGGGGGGGGHGHGHHHHHHHHGHHHHHHHHHHHHHHHHHHGHHHHHHHGGGGGHHGGGGEGHHHHGHHHHHHFGBFGFGGGGHGGF2?344?4BBF/E?/////<---<.;;00:0;A-A-9--.:00000000/:00000900---;--:.0000000000000000000000000-...-.0000090..---...00.;00000090..---.../000./0..00000000000
@M03495:530:000000000-LYBTV:1:2103:28661:16754 2:N:0:GCCCAGTG+AATTGCGG
ATATTTTGCCGTTGATAAACCACCCTCTTGCACTCCAAAGCTCACATGCTGACAGATCGGAAGAGCGTCGTGTAGGGAAAGAGTGTCCGCAATTGTGTAGATATCGGTGGTCGGCGTGGCATTAAAAAAAAAAAATGAGTTGAGTATCAGACGTGACATGTCTTGAAGGCTGTATTACCTACAACAGGTAGTGCATGGTTTGTGGCTCGGTGTATCTGCTGTGTACTGATACACGGAGTCAGACTATCGTC
+
BBCCCFFFFFCCGGGGGGGGGGGGGHHHHHBGHHHHHHHHHHHHHHHHHHHHGFHHHHGFGGGFGHGEGGEFFFGHCGFHHHH4BBFGFEFGGEFDGF4E4BBFB/>/?/?3<//<///<@DF2D2>F/A/<@-<.00=000<0000000:0-;...000;00000090.:..0000000;/000./.00;9:0000:;0..:/...0--;..0090009:0/00000:00000.--.9/00000000./.
@M03495:530:000000000-LYBTV:1:2103:27268:16756 2:N:0:GCCCAGTG+AATTGCGG
ATATTTTGCCGTTGATAAACCAGGTCGTTATCTTGCTCCTTCTGTCGTCAACGAATTTACAATTCCAAAGCTCACATGCTGACAGATCGGAAGAGCGTCGTGTAGGGAAAGAGTGTCCGCAATTGTGTAGATATCGGGGGTCGCCGGATCATTAAAAAAAAAAACTGTGTAAGAAGCGCGCGTCGCTATTGCAACACTGTATCATCATGTTATTGCAAAGCAATGTCGATGCAGAGGTGTGTACGTATCTA
+
AABBBFFFFFBBGCGGGGGGGGHGFHGEGHHHHGHHHHHHHHHGGGGGGHGHGGGHHHFHHHHHGHHHHHHHHHHHHHGHHGHGHHHHHGEGGCGFGGGGGE/BGFGHHHHFHFGBBGEEGGGHHHH233333BDFC?D/-<--.---.;.:0:;000--;;@-.00;00000////-----9---;..//;/9/..//99//9////9///////////.//////..././//..;./.9//..:9./9
@M03495:530:000000000-LYBTV:1:2103:5940:16761 2:N:0:GCCCAGTG+AATTGCGG
ATATTTTGCCGTTGATAAACCAGGGACTCAGGCTGGACCAAAGCTCACATGCTGACAGATCGGAAGAGCGTCGTGTAGGGAAAGAGTGTCCGCAATTGTGTAGATCTCGGTGGGCGCCGTATCATTAAAAAAAAAAAAGATGTAAGGCGGAGGGGATAACGGACGTGGAGAGACGAGAAAGGTGTGTAGTGGAGGGTGTAGATGGAGAGGAGGAATGCGGTGAAGTAGATAGGACATAGTACATCGACATT
+
BCCCBFFFFFCCGGGGGGGGGGHGGGGGHHHHHHHGHHHHHHHHHHHHHHHHHHHHHHHGHHGGGGHHHGGGGEEGHHHGHHHHHH@FBBFFGEGGHHHH2F3?4?B4FF/?/@/>/>@//=02>F2FBGHGGCF@-<..011<:10/----9--../00.-<--.....0..<.--..00.<00.<111:.0..-..-011110//0......<<01.-<-.011111111/:0/01111111<</-..1
@M03495:530:000000000-LYBTV:1:2103:7982:16761 2:N:0:GCCCAGTG+AATTGCGG
ATATTTTGCCGTTGATAAACCAGGCGGACCAAAGCTCACATGCTGACAGATCGGAAGAGCGTCGTGTAGGGAAAGAGTGTCCGCAATTGTGTAGATCTCGGTGGTCGCCGGGTCATTAAAAAAAAAAAACAAACTACTACCCACACCCGCACGCATTGTGACCGATATCCTATCACCAGACTAACTGCACTCATGCTTGTTGCTGCCAGACGGTCGTCCCTTCTGTCGTCACCAACATGCGCGTACACTAA
+
CCBBCFFFFFDCGGGGGGGGGGHGHGGGGGHHHHHHHHHHHHHHHHHHHHHHHGEGGHGHFGGGGGBGHHGHGGHHHDF4BFEGGGGHH4F24F4?FG40?//E/3<///////0>=111==/<<C<--...:.000000/.0;....:------..000000-----00000000/0...00:0:00:0;//00000090.0000.00..-...:;.:.09/0000.....00.;./0;..----.00/0
@M03495:530:000000000-LYBTV:1:2103:16209:16762 2:N:0:GCCCAGTG+AATTGCGG
ATATTTTGCCGTTGATAAACCAGCTAATCCTGAAAAAAAAATCAAAGCTAAAAACTACAATGCTAAGACCACGATGTGACTGCTATCAAAGTTAGATATATATGTAAATTATTCATCTGTCAAATCCTAGAATTATATCATACCTGCTCCAGCAATCACGACCTGTAATGGTTTAGTGGGTTGTTCACTGTTTCTGAAAAATGAAGATAGTTGTCCAGCTTCCAAAAAGTTTATTGTGTTTTTTAGTGGAG
+
AABCCFFFFFCBGEGGGGGGGGHHHHHHHHHHHHHHHGGGEFGHHHFGHHHHHDAGFCGHHFHHFHHHHEGHGFHGFDGHHGHFHEGGHHHHHFHEFFHGFFHHEHHFHFHHGBGHHFHHGGHGGGHFGFFHHHGEHHGHHHGGFHFHHHGH2GCDGGFGDC@/GDGFGGFGHHHBDGFHDFCGHGEHGHGFFHHHHGGHGGHHDC000CGHHGHFBFBGFHGBCHHE.FGE9FB00;BFF/.-:/0;.0C
@M03495:530:000000000-LYBTV:1:2103:27185:16762 2:N:0:GCCCAGTG+AATTGCGG
ATATTTTGCCGTTGATAAACCAGCTAATCCTGAAAAAAAAATCAAAGCTAAAAACTACAATGCTAAGACCACGATGTGACTGCTATCAAAGTTAGATATATATGTAAATTATTCATCTGTCAAATCCTAGAATTATATCATACCTGCTCCAGCAATCACGACCTGTAATGGTTTAGTGGGTTGTTCACTGTTTCTGACAAATGAAGATAGTTGTCCAGCTTCCAAAAAGTTTATTGTGTTTTCTAGTGGAG
+
3>3A3FB54FBAGGGGFFGGFGAGHHBGHGHFFGFH2EGCGHCHHHEFHFFDEHACGGHFGDGFFHHHGHHHDECAGBEGHEGGHEGHFB3BFG4FEFG4GGHGEFFFHFEGFHHHHGFGGB44FHHHFHGHHHGGFFHHHFHGGFHHFHFFFHBFFGH??CCDF1<FDFFF<GHHDGH.<ADAGGFGGH000=DBG0<0/DF0<D000;00GFHCC/GEBHHH00:;9;BB0;;09B:B/FFFF090;:.
@M03495:530:000000000-LYBTV:1:2103:13516:16768 2:N:0:GCCCAGTG+AATTGCGG
ATATTTTGCCGTTGATAAACCAGGACTCAGGCTGGACCAAAGCTCACATGCTGACAGATCGGAAGAGCGTCGTGTAGGGAAAGAGTGTCCGCAATTGTGTAGATCTCGGTGGTGGCCGTATCATTAAAAAAAAAAAAAAAGAGGAGAAAGAGAGGAGGTCAAGGAGTGATGTGGAATGAGTGACAGTATTCTAACAATAGGATTGCAGGTATGTACGATCTACGATCTGTATGATGTGGTACGCTGCGTGG
+
BBCCDFFFFFDBGGGGGGGGGGHGHHHHHHHHHHGHHHHHHHHHHHHHHHHHHHHHHHHHHGGGGFHHGGGGFGHHHHGHHHHHHBF4FGGGGGGHDFG24?44BFDEE/EFE/?00///0033B3BFFGCCC/<@<---../..<..0:/<<....../0000../.00000<:0<00<00000000000000000<0000:0:000..000000<....0<B.9<.0:0<0:<0000/00.....<9.-
@M03495:530:000000000-LYBTV:1:2103:6421:16771 2:N:0:GCCCAGTG+AATTGCGG
ATATTTTGCCGTTGATAAACCAGCTAATCCTGAAAAAAAAATCAAAGCTAAAAACTACAATGCTAAGACCACGATGTGACTGCTATCAAAGTTAGATATATATGTAAATTATTCATCTGTCAAATCCTAGAATTATATCATACCTGCTCCAGCAATCACGACCTGTCCTGGCAAACAACCTGCAGAAAAGCCAATCAAATATATTTTCACAAGAGATGGAATGTGAGGCAATAATAGAGTACAAAGGTTGA
+
AABBAFFFFFB>ECGGFFGGGGHHFHHHHHHGHHHHHGGGGHHHHHHHHHHGHHGHHHHHHHHHHHGHHHHHGGHGHHHHHHHHHHHHHHHFHHHHHHHHHHHHHHHHHHHHHHHHHHHHHHHHHHHHHHFHHHHHHHHGHHHHHHGHHHHHFHGHHHHGGGGDHHHHHHHHHHHHHHHDHGGHHFFHHBFFHHGHHHFGHHFHHHHGHGHCGBGFHFHHBGHHGGGGGGGGFFFGFFGBFGFGBBFGFGB
@M03495:530:000000000-LYBTV:1:2103:9977:16783 2:N:0:GCCCAGTG+AATTGCGG
ATATTTTGCCGTTGATAAACCAGTCAGGAGTCCAAAGCTCACATGCTGACAGATCGGAAGAGCGTCGTGTAGGGAAAGAGTGTCCGCAATTGTGTAGATCTCGGGGGGCGCCGGGTCAATAAAAAAAAAAAAATGATAAGTCAACGGAGCCAGCGTGATAGATCAATGAATGAGAGTGGAGCGAGGGAATGCAGTGCGGAGGACGGCATGTGAGGTAGCGGTGTGGTGATACGACTGTGATACAGTGATCA
+
DDDEDFFFFFCCGGGGGGGGGGHHHHHHHGHHHHHHHHHHHHHHHHHHHHHHHHHHGGFFGHHGGGFEE?GGHGHHHHHHBF@FGGGGGGHHHH24344B441F//E--<-<9--<-:0<<011BB@=-<9--.011:1011<10.-..-./..<.../111110011111:0::001.0./-----../<11<:01-<--9..-----.1111.:000--.-...:.:1<1....901111111111111
@M03495:530:000000000-LYBTV:1:2103:20770:16793 2:N:0:GCCCAGTG+AATTGCGG
ATATTTTGCCGTTGATAAACCAGCTAATCCTGAAAAAAAAATCAAAGCTAAAAACTACAATGCTAAGACCACGATGTGACTGCTATCAAAGTTAGATATATATGTAAATTATTCATCTGTCAAATCCTAGAATTATATCATACCTGCTCCAGCAATCACGACCTGTAATGGTTTAGTGGGTTGTTCACTGTTTCTGAAAAATGAAGATAGTTGTCCAGCTTCCAAAAAGTTTATTGTGTTTTCTAGTGGAG
+
ABBCCFFFFFCCGGGGGGGGGGHHHHHGHHHHHHHHHGGGGHHHHHGHHHHHHHGHHHHHHHHHGHHHHHHHGGHGHGHHHHCFDGHGHHHHHHGHFFFHHHHHHHHHHHHHFHHHGHHHHHHHHGHHHHHHHHHHHHHHHHGFFHHHHHGHHFFGHHGGFFGGEGFGFHHFHHHEFDGHDFCDGHHHFHHHFHHGGFGHGFHHBCGHFFH0GHHBFHFHHHHHECGEGGGEFGGGBBFGGF0B0;CF.9A
@M03495:530:000000000-LYBTV:1:2103:18175:16796 2:N:0:GCCCAGTG+AATTGCGG
ATATTTTGCCGTTGATAAACCAGCTAATTCCAAAGCTCACATGCTGACAGATCGGAAGAGCGTCGTGTAGGGAAAGAGTGTCCGCAATTGTGTAGATCTCGGGGGGGGCCGGATCATTAAAAAAAAAAAAACAAGAGAAAAGCAAAGGAATGGAGGTGATGTATATATCCGGCATTCAGAGGGACATGCAAGTGAGTACGACGGAGAGCACAATTCCATATGTACATGCATGGATTGTTGTTGAATGTGAC
+
BCCCDFFFFFCCGGGGGGGGGGHHHHHHHHHHHHHHHHHHHHHHHHHHHHHHHHGGGGGGHGGGGEEFGHHGHHHHHHFGDGHGGGGGHHHF2@F44FHDFE?EF--->>9--.-.0<0<:0B>CDAF<9-..9//./00//.0/0////0<00/...<<0000000000.----000000.....0000:0000:000...--..-..0.//:<00000<000<<000000.000/:0./..000<0000
@M03495:530:000000000-LYBTV:1:2103:28091:16828 2:N:0:GCCCAGTG+AATTGCGG
ATATTTTGCCGTTGATAAACCAGTCAGGAGTCCAAAGCTCACATGCTGACAGATCGGAAGAGCGTCGTGTAGGGAAAGAGTGTCCGCAATTGTGGAGAACTCGGGGGGGGGCGGAGAATTAAAAAAAAAAATAGAACGTGCACAGCTATGGCCACGTAGCATGACATCTCGGACAGCAGGCTGTCAGTCTCTGTACAGCCGGGCGTGGAGAGTGTGTGTAGCGCGGTAGAGTGGCGTGCGTGTGTCTCAGG
+
AAAB@FFFFFBAEAGFGFGGFGHGHGHHGGGHHHHHHGHHGHGHHHDGGGHHGHHHGDFFFHHGEEEAE?BGHGHGHHHH4F@B@FGE/EFGHF1313133B??/?C----------.///;/;/-9--9-.//9//.....//9./////9//9-:...////9/////9:.9-.......999//9//////;////9------9-.;;.////.../;/----.9.////..9.-.9.....//;///
@M03495:530:000000000-LYBTV:1:2103:7675:16832 2:N:0:GCCCAGTG+AATTGCGG
ATATTTTGCCGTTGATAAACCAGCTAATTCCAAAGCTCACATGCTGACAGATCGGAAGAGCGTCGTGTAGGGAAAGAGTGTCCGCAATTGTGTAGATCTCGGTGGTCGCCGGAGCATTAAAAAAAAAAAATTAATAATCCCCGATAGGTGTAGTATTGCCCGATGAAATATGAGATGATCGTGGAAGATGGAAATGCACATTCTCCAGATCAAATGTTTCAGTTAACATGATTAGGTCTGCATACATCGCC
+
CCCCCFFFFFCAGGGGGGGGGGHHHHHHHGHHGHHGHHHHHHHGHHHHHHGHHHGEGDFFCEEEEEFBFGHGHHHHGHDGBGFFGGGGHG4@B4BBE444?E1?E/3/////////2B33?BFDCC/--<000000<0000.----::000;;00000;;C.--.;99090000000000./...0/.;00/0B00000000009:0:0000;000000000090000000:0000000/00;00000...
@M03495:530:000000000-LYBTV:1:2103:25963:16833 2:N:0:GCCCAGTG+AATTGCGG
ATATTTTGCCGTTGATAAACCAGGACTCAGGCTGGACCAAAGCTCACATGCTGACAGATCGGAAGAGCGTCGTGTAGGGAAAGAGAGTCCGCAATTGAGTAGATTCCGGGGGGCGGGGGAGCCAGAAATAACAGAGAATGAGACAGCCTGGCTCGGTCACCATGCCATCAAACTACACTTCTCACACTTTAGATTTCCACCCGAATTCTGGCTAAGACCACCGAGTAGTTAATGGCGGCGAGTATGTCTCC
+
3>AAAFFFFFBBGGGGGGCC4AFFAGFCGH4BGHA2BFGHHHFHHH3FHHGHFB2BFB53A1EEDHFGEEEEFE?F@GC31FCGG2?3B31/>/?3B3B?4344B4B3>/E?--;--9-9-../..;///:///9/./9///;/:.9.....999-...//////9///////;/9;.//;/::F//////9/;9:/://.9-99A./////./////.....9-.9////////.----9--.;/;///9
@M03495:530:000000000-LYBTV:1:2103:25340:16834 2:N:0:GCCCAGTG+AATTGCGG
ATATTTTGCCGTTGATAAACCAGCCTCCCTGTGGTCGTTATCTTGCTCCTTCTGTCGTCAACGAATTTACTAATTCCAAAGCTCACATGCTGACAGATCGGAAGAGCGTCGTGTAGGGAAAGAGTGTCCGCCATTGTGTAGATTTCGGTGGTCGCCGTATAATTAAGAAAGACATGTATATTTGAGTCATTATTAGCGATAATTGTGAGTCATAGCGGTATTAACACGGAACAAAGTTTCATATATTTGCG
+
BBBBBFFFFFBAGGGGGGGFGGHHEHHHGHFHHHCFFGGHGHHHHHHGFFHHHFHHGGGHGHGEGHHHHHFFFFHH5GGHB2GHGHFFFGHGFFHFGHHHGFF?HFGEGGGFGHFG3?G0/FCCGEBF3C//>FG2F2<22222222/??//?///--.0111111100=////00=00<000=0<000;0000:;/--...:00;BF000;0;0/:-...00000/.--;-.:.///::/;///////9-
@M03495:530:000000000-LYBTV:1:2103:20007:16852 2:N:0:GCCCAGTG+AATTGCGG
ATATTTTGCCGTTGATAAACCACCCTCCCTGTGGTCGTTATCTTGCTCCTTCTGTCGTCAACGAATTTACTAATTCCAAAGCTCACATGCTGACAGATCGGAAGAGCGTCGTGTAGGGAAAGAGTGTCCGCAATTGTGTAGATCTCGGGGGGCGCCGGGTCATTAAAAAAAAAAAATGTGTATATCATAATGGAAGCGGGATTGTACAGTGGAGAGTTAGTGTGGCAGATGAACTGTCACGTTAGGTAGGA
+
CCDEEFFFFFDCGGGGGGGGGGGGGHHGGHHHHHHHGGGHHHHHHHHHHHGHHHHHGGGHGHGGGHHHGHHHHHHHHHGHHHHHHHHHHHHHHHHHHHHHGGGGHHHGGGGEGHHHHGHHHHHHBG3DDFGGGDFFFF2DG22DF20F/>@--9---9-9-<BB1::FBB--@9--.0:<1111111<1111100<.----<//0111111/0<0.<11<1111../..0:1<11<<1119.././110<0
@M03495:530:000000000-LYBTV:1:2103:22021:16877 2:N:0:GCCCAGTG+AATTGCGG
ATATTTTGCCGTTGATAAACCAGGACTCAGGCTGGACCAAAGCTCACATGCTGACAGATCGGAAGAGCGTCGTGTAGGGAAAGAGTGTCCGCAATTGTGTAGAGCTCGGTGGGCGCCGGATCATTAAAAAAAACAAATGAGTAGATGAGAGTGGGTGTGTGTGAGGTGGCAGACGGTGTAGAGGATAGGTGGTTATGAAAGTTGACAGGTGGCGTGCAGAGGGGCTGACGTAGTCGTGGAGAGGGACCATG
+
CCCDCFFFFFECGGGGGGGGGGHGHHHHHHHHHHGHHHHHHHHHHHHHHHHHHHHHHHHHHGGGGHHHGGGFEFHHHHGGHHHHHFGBBGGGGGGGHHHBDGF34B3EE/<E//>//<///<FGF11F1GFC-.>..111111<111101001...<-:<...11./<../...<....0111/./00/<0...1011111:11101<.<0..-.-..11...---../.<...1...<.9<.......01
@M03495:530:000000000-LYBTV:1:2103:8921:16877 2:N:0:GCCCAGTG+AATTGCGG
ATATTTTGCCGTTGATAAACCAGGGACTCAGGCGGACCAAAGCTCACATGCTGACAGATCGGAAGAGCGTCGTGTAGGGAAAGAGTGTCCGCAATTGTGTAGATCTCGGGGGTGGCCGTGTCATTAAAAAAAAAAAAAACAGAGAAGCTAGGGGAAGGTGACAGAGGGAGGCACGGAAGTCAGACAAGCATAGAGGCAGACGGCGCGAGGCAAATGTGAGTCGCACGTGCTCGAGGGAGAGGATGTGACGG
+
ABCCCFFFFFCBGGGGGGGGGGHGGGGHHHHHCGGGGGHHHHHHHHHHHEHHHHHHHGGHHGGGGHHHGGGGFGFFHHGHHHHHH4E?BGGGGGGHHGHBD??44?40F/B/</<00>--<<1=G00DGD@?@@CG?--..////0/0000.......000000//....9..:.--..000000//../00000/...;.-.--------..::0::00:09----..;.:.-.--..:;../0;000.-
@M03495:530:000000000-LYBTV:1:2103:2976:16907 2:N:0:GCCCAGTG+AATTGCGG
ATATTTTGCCGTTGATAAACCACCCTCCCTGTGGTCGTTATCTTGCTCCTTCTGTCGTCAACGAATTTACTAATTCCAAAGCTCACATGCTGACAGATCGGAAGAGCGTCGTGTAGGGAAAGAGTGTCCGCAATTGTGTAGAGCTCGGGGGGGGGCGTAGCATTAAAAAAAAAAAAAGATGGTCTAAGTGTGGATTGGTGTGGAGGTGGTGCAGGGCTGCAGTCAATAGATTAAGTGTATGATAGGAGCAG
+
ABBCCFFFBFCCGGGGGGGGGGGGGHHGGFHHHHHHGGGHHHHHFGHGHHHHHHHHGGGHGHGGGHHHGHHHHHHHHGHHHHHHHHHHHHHHHHHHHHHHCFGGHHHGGFGEGGHHHGHHHHHFDF?GHDFC@DDGHF2@FF2>@FDF/<C;-----9--.009000:0:-------..00000:0;00000.:90/.0..9;0..9....000.-..9./0000000000;000000:000009/0/;.9
@M03495:530:000000000-LYBTV:1:2103:2085:16907 2:N:0:GCCCAGTG+AATTGCGG
CGCTCCGCCTGAAGGCAGAACATCCATTTCCTCTTCAGACTATATTTTGTAGTGGCTAAACCAAATAATCACGTAAACAAAAACAAAGCTCAAAAATACAATGCTAAGAACACGATTATATAGTCATCATAGTTAGATATAACTGTAAATTATTCATCTGTACAAATCACGAATAATATAATAACTCTTCCAGCACATACACCCACAATGGTTCATTGTGTCGTTTTCTCTTTTTGCTAACTTAATACAGT
+
11111111111B1111100000B10133A22F1A112D21B1EAB2FF2022B00/A11110B/B11A2DAA/0BFA1BAGH?///000111BFF/011B111122B11B0F0////>222222B22222>2222212B222B11222B22<D222BB2>B222B11111/<?//>@1<1<<1<1111111?100001<1110>...<00/0<0000000/0..;..0<00:00:-:00</9900;00000
@M03495:530:000000000-LYBTV:1:2103:4694:16924 2:N:0:GCCCAGTG+AATTGCGG
ATATTTTGCCGTTGATAAACCAGCTAATCCTGAAAAAAAAATCAAAGCTAAAAACTACAATGCTAAGACCACGATGTGACTGCTATCAAAGTTAGATATATATGTAAATTATTCATCTGTCAAATCCTAGAATTATATCATACCTGCTCCAGCAATCACGACCTGTAATGGTTTAGTGGGTTGTTCACTGTTTCTGAAAAATGAAGATAGTTGTCCAGCTTCCAAAAAGTTTATTGTGTTTTCTAGTGGAG
+
3AABBFFFFFCCGGGGGGGGGGHHHHHHHGHHHHHHHGGGGHHHHHFHHHGHHHGHHHFBFHHHHGHHHHGHGGHGHHHHHHGHHFHHHHHHHHHHHGFHHHHHGHHGHHHHHHHHHHHHGHGHHHHHHHHHHGHHHHHHHHHGHHEGFHHHCGHGGHHGDFGGHDG1FHE?GGHHDHHGGGGGHHHHHHGHGEHFHFHHGHGHGFGHHHHFHHBGHHHHCHHFCBGEDBFGGGGFCFBBBFGGGGGGG0A
@M03495:530:000000000-LYBTV:1:2103:6722:16926 2:N:0:GCCCAGTG+AATTGCGG
ATATTTTGCCGTTGATAAACCAGCTAATCCTGAAAAAAAAATCAAAGCTAAAAACTACAATGCTAAGACCACGATGTGACTGCTATCAAAGTTAGATATATATGTAAATTATTCATCTGTCAAATCCTAGAATTATATCATACCTGCTCCAGCAATCACGACCTGTAATGGTTTAGTGGGTTGTTCACTGTTTCTGAAAAATGAAGATAGTTGTCCAGCTTCCAAAAAGTTTATTGTGTTTTCTAGTGGAG
+
AAAAAFFBFFBBGGGGGGGGGGHHHHHHHHHHHFFFHGGGGHHHHHHGHFHHHHGHHHHHHHHHHHHHGHHHGGHGFGHHHHFHHHGHHHHHBHHHGHHHHHHGFFHHHHHHGHHHHGHHHHHHHHHHHHHHHHHHHGGHHHHFHHHHEHHHHHGHGHHGGFGGHDDFHFGFGGHG1<GAEFFGHHHHHHHFFHHHHHHHHHHHFFCGHEHHFHEFFHFHECCCFGCF?9CFFGGGFFCFBBBFFFFG.09
@M03495:530:000000000-LYBTV:1:2103:11795:16929 2:N:0:GCCCAGTG+AATTGCGG
ATATTTTGCCGTTGATAAACCAGTCTCCAAAGCTCACATGCTGACAGATCGGAAGAGCGTCGTGTAGGGAAAGAGTGTCCGCAATTGTGTAGATCTCGGTGGTGGCCGGATCATTAAAAAAAAAAAAAAAAGAGGAAAAGATGGCGGGATATGACTGTGAGATAATAGAGTGTGTGAGAGGAGTAGGCGCAGATGGCGCTCAGTATGCGATTTACAAAAAGTATCGTAACACGCACGCATGACGAGTACAT
+
CCCCCFFFFFCBGGGGFGGGGGHHHHHHHHHHHHGHHHHHHHHHHHHHHHHGGGGHHHGGGEEEFGGHGHHHHHHDGFGHGGGGGHH@4B43444@4B?1?E>//00/////?F43??GHCGGF@@--<--../.:////.000:----./009000900000000000000:0..0000...//009-----000/;.-../00900.:...00000...9090./...0:.--;---..00..-;.000
@M03495:530:000000000-LYBTV:1:2103:17252:16946 2:N:0:GCCCAGTG+AATTGCGG
ATATTTTGCCGTTGATAAACCACCCTCCCTGTGGTCGTTATCTTGCTCCTTCTGTCGTCAACGAATTTACTAATTCCAAAGCTCACATGCTGACAGATCGGAAGAGCGTCGCGTAGGGAAAGAGTGTCCGCAATTGTGTAGAGCTCGGGGGGGGCGGTGTCATTAATAAAAAAAAAGAAGACGACAGTAGTGATGAGAGTAGGCATACTCTGCAAGACGCGAGTGACACGCGATAGGTGTCGCCGCGAGCA
+
BBBBBFBFFFBAEECFGGDFAGFDEHHGEGFFFGGHEEEGHHHHEHD53FGDG5FDFA1AFHGGEEGHEHEF5FF@GGFD?2@GGHHGHGHG4FB3FFCED?11FG1E////<>/<AE0?GFGH1BB?@?</>EFGHHF1?11111?>--<-------;9;BB/////;BB/B-@-.../;/.--9-/////////////////;/;/////////...----;.//9/.9---9.////9...9-9;---
@M03495:530:000000000-LYBTV:1:2103:21106:16981 2:N:0:GCCCAGTG+AATTGCGG
ATATTTTGCCGTTGATAAACCAGTCAGGAGTCCAAAGCTCACATGCTGACAGATCGGAAGAGCGTCGTGTAGGGAAAGAGTGTCCGCAATTGTGTAGATCTCGGTGGTCGCCGTATCATTAAAAAAAAAAAAAAAAAAGGTAGAGTAGGAGGAGCGAGTATACGAGTGGGTTGTGGGAGCAGTGCCAGGAGGTATACGTGGGCTATGTGATATGATGAGGGAGGAGTGGGGGGAATTAGGAGGCGTGACGT
+
CCDDDFFFFFCBGGGGGGGGGGHHHHHHHGHHHHHHHHHHHHHHHHHHHHHHHHHHGGGGGHHGGGGGGGHHHGHHHHHHBFBBGGGGGFHGHHGB344BDGHE?EE/BE/?@</0033D33FFF?<C@@-<------.::00;;000:0/....----.000..;....;.-....:.../000000;....:000;;/.-./.000:00000000;0/...;../...----./00000/..-.-....
@M03495:530:000000000-LYBTV:1:2103:8869:17006 2:N:0:GCCCAGTG+AATTGCGG
ATATGTTGCTGTCGGTAAACCGACCTCTCTGTTGCCGTTATCTATCTCCTTGTGTCGTCACCAAATTCACTAATTCCATAGCTCACATGCTGATAGCTCGGAAGAGCTTCGTGTTGGGAAAGATCACACGCAGTAGGATCGGAATAGGGGGGTGGAGGGGAGTAGTGGCAGAAATGAGGTGGATCTGTGGGGATGTCGTTGAGGAAGTAAGAACGACTCGAGTGAGCTGTGAAAGAGGGCTTGGTGCTCAG
+
AAAA1B@@11BD1A1AF1A1100AAAB1B112211BEAEEGAF222121A1AF1CF///A/B1//1D11DF@1@2@F22@11@D11B@1BF11122121/>>/?B001>1/B//0/?/?EEF0111011>@//<1111@0//?//1@10//-----;-9-9--//99----999/////9---//9//9--9---//:----/999-9///;/---------/9///9/://////9-------/9/////
@M03495:530:000000000-LYBTV:1:2103:17917:17011 2:N:0:GCCCAGTG+AATTGCGG
ATATTTTGCCGTTGATAAACCAAAGCTCACATGCTGACAGATCGGAAGAGCGTCGTGTAGGGAAAGAGTGTCCGCAATTGTGTAGAATTCGGGGGTCGCCGGGTCATTTAAAAAAAAAAACAATAGAGGGGGATATCGAGTAGACTTGACAGGGGGCATACGAAGCGGTCCGCGTGGAAATGGGTATAGAGCGTATACGGCTAGAGCTATAAGGAGTAAAGCTGAGAGAGTGATTCGTTATATACGTCATG
+
CCCCBFFFFFCAGGGGGGGGGGHHHGHHHGHGHGHHHHHHHHHHGGGGHHHGGGGAEG2FGFCGEFCGBFDFGEFGEGHE@E243B44B4?11>///<<//////?>>1111?=/CC---...00000/.---./00...:.000000000;:.----909;...---.9-------.90000./00000;0-.9.;0.:-:.:00000000000.//:0:0000.00..0090009//..0090.0...0
@M03495:530:000000000-LYBTV:1:2103:12042:17015 2:N:0:GCCCAGTG+AATTGCGG
ATATTTTGCCGTTGATAAACCAAAGCTCACATGCTGACAGATCGGAAGAGCGTCGTGTAGGGAAAGAGTGTCCGCAATTGTGTAGATCTCGGTGGGCGCCGTATTATTAAAAAAAAAAAAAATGATGAGATAATAAAGGCGAGGAGACTAGTGATGAAAAGGTGAGAGGGGTTTACACGCATCGTCACACGTATAGCAATCATCAGTGGAGCAGCATGTAGTATGTGGTGGCAGTACAGTGGGACATATAA
+
BCBCCFFFFFCBGGGGGGGGGGHHHHHHHHHHHGHHHHHHHHHHGGGGHHHGGGGFGGGFGGHGHHHHDGFFGGGGGGHHHGFG@4@4E4BF1?1/////E//03BDGFFFFFGGGGFA@--00000000000000000.--<--...000000<00000/.0<0.00..-.-9<000.--.-.9...00-</000000000000000/0</.//.00:0<00<0:00<..:/./000<<0/<A..00000
@M03495:530:000000000-LYBTV:1:2103:21771:17023 2:N:0:GCCCAGTG+AATTGCGG
ATATTTTGCCGTTGATAAACCAAAGCTCACATGCTGACAGATCGGAAGAGCGTCGTGTAGGGAAAGAGTGTCCGCAATTGTGTAGATCTCGGGGGGGGCCGGATCATTAAAAAAAAAAAAAGAGTGAGGCAAATGCTGAGAGAGGGGGAGTGGAGAAAGAAAGTTTGATCAGATTGCAGGTAATAGACATGAGCGAATGGAGTGTATAGCGGGGATCGAATGGATATATGGTAGAAGAAGTACTACATCAG
+
CCDCCFFFFFDCGGGGGGGGGGHHHHHHHHHHHHHHHHHGHHHHGGGGHHHGGGGGGHHGGGHHHHHF@F5DFEGGGGFHGHHF344B4B?F//E-----9--.9.9000:9BF;=@;@B-../00:0....9000000.00....----...0.0.00/./00099000000000000.:9:00000000000----:90/0.00;;:0;----..9./00000000000:000900//000000:0000
@M03495:530:000000000-LYBTV:1:2103:9730:17040 2:N:0:GCCCAGTG+AATTGCGG
ATATTTTGCCGTTGATAAACCAGCTAATTCCAAAGCTCACATGCTGACAGATCGGAAGAGCGTCGTGTAGGGAAAGAGTGTCCGCAATTGTGTAGATCTCGGGGGTGGCCGTGTCATTAAAAAAAAAAAAAGACGACTAAATGAGGATCTCGCAGCAGCGAAACAAGATGTAGTGAACAGAAGGCCGAGGCAGTGCGAGCGAAAGCGCGAAGAAGTTCTGAGTGGGCACGATACACACGCGTAGTATAGTG
+
ABCCBFFFFFCBGGGGGGGGGGHHHHHHHHHHHHHHHHHHHHHHHHHHHHHHHHGGGGHGGGGGEAEAGGHGFHHHHHGGBFDEGGGGHF4GC4344BBFCF/>///>0=B//0@D2@21GFBCCCCC-<::.:.--.-000000/0;/00..-.-../---9-/.//00000;/0000/900:..-:---../00-.--9---./.-;---.//00000000;.../.;...-090.------.000000
@M03495:530:000000000-LYBTV:1:2103:8833:17041 2:N:0:GCCCAGTG+AATTGCGG
ATATTTTGCCGTTGATAAACCAGTCAGGAGTCCAAAGCTCACATGCTGACAGATCGGAAGAGCGTCGTGTAGGGAAAGAGTGTCCGCAATTGTGTAGATCTCGGGGGGGGGCGGATCAATAAAAAAAAAAAAAGAGGGAGTGGGAGTGGGGGAGGGGAGCGGCTGAGGCGCACGCAGTGCAGGGTGGACGGAGCGGACGTTCGCGCACGGCATCGTTGCGAGTAGGCGTGATCATGCTGTCGGGTCGGGGG
+
BBCCCFFFFFCBGGGGGGGGGGHHHHHHHGHHHHHHHHHHHHHHHHHHHHHHHHHHGGGGGHHGEGGEEFHHHGHHHHHH4F4BFEGGGGHHDGFDF44BG4FF/>E-----;----.0;0000BBC==----../....9..;..:...-------.-.--9--.;..-------;.0000.-/.-.0-9..-----9../.----------/.../.--:-.000-.:.;:000;000:9--.-----9
@M03495:530:000000000-LYBTV:1:2103:12254:17055 2:N:0:GCCCAGTG+AATTGCGG
ATATTTTGCCGTTGATAAACCAAAGCTCACATGCTGACAGATCGGAAGAGCGTCGTGTAGGGAAAGAGTGTCCGCAATTGTGTAGATCTCGGGGGTCGCCGGATCATTAAAAAAAAAAAAAAGGGAGGTGTCTTGTAGACTACTAAAGCGATGCCGAGCAAGTAGTGATGCGTGGATTTGCTAGCATTGAATATCAATGCCCACTATCGTGTGTGATCTCACGTTACCACTCATATTATACCTATCAGCAT
+
BBCCCFFFFFCCGGGGGGGGGGHHHHHHHHHHHHHHHHHHHHHHGGGGGHHGGGGEGHHGGGHGHHHHBFDDFEGFGGHHHH?D344@E4BF/@F////?/////0D>2F?FF/CC-C@C<-.....-..0000<<000000/000000..<<.0-----//0000/0000<..-.00000000000<0000<000<0000:0../<0.<.9...0<000:0.../.0000/::000<00<0:00000000
@M03495:530:000000000-LYBTV:1:2103:4606:17080 2:N:0:GCCCAGTG+AATTGCGG
ATATTTTGCCGTTGATAAACCAGCTAATCCTGAAAAAAAAATCAAAGCTAAAAACTACAATGCTAAGACCACGATGTGACTGCTATCAAAGTTAGATATATATGTAAATTATTCATCTGTCAAATCCTAGAATTATATCATACCTGCTCCAGCAATCACGACCTGTAATGGTTTAGTGGGTTGTTCACTGTTTCTGAAAAATGAAGATAGTTGTCCAGCTTCCAAAAAGTTTATTGTGTTTTCTAGTGGAG
+
ABBCCFFFFFCBGGGGGGGGGGHHHHHHHHHHHHHHGGGGGHGHHHHHHHHHHHGHHHHHHHHHHHHHHHHHGGHGGHHHHHHHHGHHHHHHHHHHHHHHHHHHHHHHHHHHHHHHHGHHHHHHHHHHHHGHHHHHHHHGHHGHHHGHGHFHFHHGHHHGFGGGHHHEHHFGHHHHGFHEDECAGHEFHHHFHFHHBBDG.CGHBGFHHHFFHFGFFFHGBHGHCCGE.0CBFGFGGF/CFFBBCFFGGE?
@M03495:530:000000000-LYBTV:1:2103:8794:17100 2:N:0:GCCCAGTG+AATTGCGG
ATATTTTGCCGTTGATAAACCAAAGCTCACATGCTGACAGATCGGAAGAGCGTCGTGTAGGGAAAGAGTGTCCGCAATTGTGTAGATCTCGGGGGGGGGCGGATCATTAAAAAAAAAAAAAATATGGAGTATGTAGGGAGGAAGAAAGAAAAGAGGAGAACAGTCGAAGGAGTGGAGATAGTGAGGACAGTGATAGACGGCATAGGGTGAAATGAACTCGGAATTGAGGAAAGCAGAATGAAGGTCAGGGT
+
CBCDCFFFFFDDGGGGGGGGGGHHHHHHHHHGHHHHHHHHGHHHGGGGHHHGGGGFGGGGHGHHHHHHDFBDGGGGGGHHHH2FE44BD4FF/>E----;@----::;0;BBFFFF@@@::-.00:0;/0/00:0:0./.-./..//0/.///;/.....0//00......9:.90:0/00;000.0./.::000000..--:000:/..000;00000;...:0:00/0//./0//;000000000//.:
@M03495:530:000000000-LYBTV:1:2103:15864:17110 2:N:0:GCCCAGTG+AATTGCGG
ATATTTTGCCGTTGATAAACCACCCTCCCTGTGGTCGTTATCTTGCTCCTTCTGTCGCCAAAGCTCACATGCTGACAGATCGGAAGAGCGTCGTGTAGGGAAAGAGTGTCCGCAATTGTGGAGATCTCGGGGGGCGCCGGGTCATTTAAAAAAAAAAAGAAGTTCAGTAGTGGAGGGTGTGGGTGAGGGGGAGGACCGTGGTGGGCTGTGGGAGTAGTGAGAGTGGAGATGTCGTGTGAGGGTGACGCAAG
+
CCEDEFFFFFCBGGGGGGGGGGGGGHHGGHHHHHGHGGGHHHHHHHHHGHHHHHHHGHGGGHHHHHFHHHHGHHHHHHHHHHGGGGHHHGFGEEEEGFHGHHHHHHDF4DGFGGGGHHFB/2?22233?F/@C-------<.-.<1111<BB-9-<--.../<111111:1/.0.<-<.-...<.....--<--...-..-.<.-./..//...</:1/1:1001.0.0/011....<11.....0..---
@M03495:530:000000000-LYBTV:1:2103:6768:17124 2:N:0:GCCCAGTG+AATTGCGG
ATATTTTGCCGTTGATAAACCACCCTCCCTGTGGTCGTTATCTTGCTCCTTCTGTCGTCAACGAATTTACTAATTCCAAAGCTCACATGCTGACAGATCGGAAGAGCGTCGTGTAGGGAAAGAGTGTCCGCAATTGTGTAGATCTCGGGGGTCGCCGGATCATTAAAAAAAAAAAAAATGACACAGTATCGGATGCTGAGAATGTATGGTTGAGAGTGTACTATGATATTCAGAGTGAGCTGAGCTGACAA
+
CCCDDFFFFFDBGGGGGGGGGGGGGHHGGHHHHHHHGGGHHHHHHHHHHHHHHHHHGGGHGHGGGHHHHHHHHHHHHHHHGGHHHHHHHHHHHHHHHHHHGGGGFHHCFGGEEGHGHGHHHGHHFG?DGDGGCDHHGH2>FD2FBHHF/@E-.<-<:--.<.1<<11C0?AD?---<-.01000/.<1<1999A-/111.11011111/11./0.001111:1111111111110111<0100.0100/01
@M03495:530:000000000-LYBTV:1:2103:28272:17126 2:N:0:GCCCCGTG+AATTGCCG
GCATGTTTCCGATCATAAACCAGCTAATCGTGAAAGGAAAATCACAGTTAAAAACTCCAGTACTAGGACCACGGTGTGACTGCTTTTACAGTTAGATAGGTTTGTTAATTATTCATCTGTCTAATCTCAGAATTATATCATACCTGTTCCGGCACTCCCGACCTGTAATGGTTTAGTGGGGTGTTCACTGTTTCTGAAAAATGAAGTTAGTTGTCGAGCTTCCACAGAGTTTATTGTGTTTTGTAGTGGAG
+
11>1>D333B>111113311B0A0111DF0A0001100B00D1B11A1222211/1AB11D1BHF1B11F/FF/A///122101111@@21222@12210@1BBB022B2B2222B22122222B121B2111B1B22B2>D101B1<2G///>/B00/?/BCA01?1FF<1101F1<CE->-<E<0<D0=00000=<00.<000;0;C00:0:0..;.;90900/;;9090099B0;////.90C0/;0;
@M03495:530:000000000-LYBTV:1:2103:9009:17136 2:N:0:GCCCAGTG+AATTGCGG
ATATTTTGCCGTTGATAAACCAGGGACTCAGGCTGGACCAAAGCTCACATGCTGACAGATCGGAAGAGCGTCGTGTAGGGAAAGAGTGTCCGCAATTGTGTAGATCTCGGTGGGCGCCGTATCATTAAAAAAAAAAAAAGAGTATAATCGAGGGGAAATCGTGATAGGGGGGAGAAGGTGGGAGTGAGATGAGGAAAGTGTGGGAGAGTAGCTGCTGTGCGAGGATGGTGGGTGGAGTAGGTTAGTGATAT
+
CCBCCFFFFFCCGGGGGGGGGGHGGGGHHHHHHHHGGHHHHHHHHHHHHHHHHGHHHHHHHHGGGGHHHGEFE>EGGHHGHGHHFH4FBFGEGGGGHG?DCFG44DBDFF/E//?</><//=0FHHFDFFBFC<@C-@-../;000000...--:...00;..//00/..-;--..:.00.-...;000;000/0//.0;B0......0;000:0:0:/0..;--/0.00.-..-..:/00000.;00000
@M03495:530:000000000-LYBTV:1:2103:25700:17147 2:N:0:GCCCAGTG+AATTGCGG
ATATTTTGCCGTTGATAAACCAGCTAATCCTGAAACAAAAATCAAAGCTAAAAACTACAATGCTAAGACCACGATGAGACTGCTATCAAAGTTAGATATATATGTAAATTATTCATCTGTCAAATCCTAGAATTATATCATACCTGTTCCAGCAATCACGACCTGTAATGTTTTAGTGGGTTGTTCACTGTTTCTGAAAAATGAAGATGGTTGTCCAGCTTCTAGAAAGTTTATTGTGTTTTCTAGTGGAG
+
AA1A1FF3DDDAEGG33B11A000BFG3FG31DGA1AA0BGA1BFH1BFG11A1AEGE11F112B2ABGEEGGGH/11D@FG0F@FFG211DGB2FFGGEEGFG@22@F2@22FFGHFBHFG21@B@GGG112BFD2F2BBE1BGG1B2F>F000BBFBECC/?FG>GGG2F2@2<1@C/?/A//<1?11?<?1F11=<D0<<G1>111><0<<0<0CB0<D000000::<;0C0CHB/:GF0:00CGFBE
@M03495:530:000000000-LYBTV:1:2103:17166:17156 2:N:0:GCCCAGTG+AATTGCGG
ATATTTTGCCGTTGATAAACCAGGGACTCAGGCTGGACCAAAGCTCACATGCTGACAGATCGGAAGAGCGTCGTGTAGGGAAAGAGTGTCCGCAATTGTGTAGATCTCGGTGGGCGGCGGATCATTAAAAAAAAAAAAAAGTGTGAAAGGAAGCGTAGAGGGGCACGATCATAGGACAGATAGACTAGTGGACAGTAGAGGACGAGCGAGAAGTGAATTCCAGTGCCAAGGCCGTCAGCACGATTCAACAG
+
BCBCBFFFFFEDGGGGGGGGGGHGGGGHHHHHHHHGGHHHGHHHHHHHHFHHHHGHHHGHHHGGGGFHHGFGE>EGHHHGEHHHGHBFBFFFGEGGHEFG24F44BFGFC<EECA@///---<>1=<G<1<@CC-<-99-.0<:1<111.//:.<.<-.1/.---......111000/./111101001:.000.01111/..----9---./10111111<1101<109...---..01.-<..11110/
@M03495:530:000000000-LYBTV:1:2103:17798:17179 2:N:0:GCCCAGTG+AATTGCGG
ATATTTTGCCGTTGATAAACCAGCTAATCCTGAAAAAAAAATCAAAGCTAAAAACTACAATGCTAAGACCACGATGTGACTGCTATCAAAGTTAGATATATATGTAAATTATTCATCTGTCAAATCCTAGAATTATATCATACCTGCTCCAGCAATCACGACCTGTAATGGTTTAGTGGGTTGTTCACTGTTTCTGAAAAATGAAGATAGTTGTCCAGCTTCCAAAAAGTTTATTGTGTTTTCTAGTGGAG
+
BCCCCFFFFFCBGEGGGGGGGGHHHHHHHHHHHHHHHGGGGHGHHHHHHHHHHHGHHGGHHHHHHHHHHHHHGGHGFHHHHHFHHHFHHFHHHGHHHHHHHHHHGHHHHHHHHHHHHHHHHHHHHHHHHHHHHHHHHHHHHHHGHHHHHFHHGHHHFHHGGGGGHGFFHHHGHHHGGHGE>FGGHHHHHHHHFGHHHHFHFHHGHHGHHGHHHHHHHHGFHFHHHHHEDFFGGGGGGGFGGGGGGGGGGGG
@M03495:530:000000000-LYBTV:1:2103:20110:17198 2:N:0:GCCCAGTG+AATTGCGG
ATATTTTGCCGTTGATAAACCACCCTCCCTGTGGTCGTTATCTTGCTCCTTCTATCGTCAACGAATTTACTAATTCCAAAGCTCACATGCTGACAGATCGGAAGAGCGTCGTGTAGGGAAAGAGTGTCCGCAATTGTGGAGATTTCGGTGGGGGGCGGTTGATTAAAAAAAAAAAAGATTAGCATCGGTGGTGGCAGGGGAGTGCATGAGGAGTGGACGGTACGTAGATAGTCGCGATAGACTAGTTCATA
+
BCCCCFFFFFCAGGGGGGGGGGGGGHHGGHHHHHGHGGGHHHHHGHHHHHHHHHHHGHHGEHGGGHHHHHHHHHHHHHFHHHHHHHHHHHHHHHHHHHHHGGFGFHHGGGGEFGHHGFHHHHHHBF3BGFGGGFGG2F/2/222@>2C/<C/----:--:-/:/9///:@-9-:--;.///;/9//..9....;...---.-9.////////9.9.//--:...9/../9///.----9./9/9///////
@M03495:530:000000000-LYBTV:1:2103:11524:17205 2:N:0:GCCCAGTG+AATTGCGG
ATATTTTGCCGTTGATAAACCAGCTAATCCTGAAAAAAAAATCAAAGCTAAAAACTACAATGCTAAGACCACGATGTGACTGCTATCAAAGTTAGATATATATGTAAATTATTCATCTGTCAAATCCTAGAATTATATCATACCTGCTCCAGCAATCACGACCTGTAATGGTTTAGTGGGTTGTTCACTGTTTCTGAAAAATGAAGATAGTTGTCCAGCTTCCAAAAAGTTTATTGTGTTTTCTAGTGGAG
+
BBBBBFBFFFBBGCGGGGGGGGDDGHFHHHHHFHCHFGGGGHHHGHHHHHHGHFGHHHFFFHHHG5FHHGFHGEGEGHHHHHHHHHGFBHEHHHGHGHHHDGHHEGHFGFHHHHHHHHHHHHHGHHHGHHGHHHHHGGFFHHFGHHHHHHHHHHHHHHHGGGGDHHHBHGGFFGG1GGHHDGGGHHHHB0GHHHHHHDGHEGG0DGGHCCFHGHFGHFFHBFGFCFEEEFGGGGGGGGGGFFFGBFFEFGG
@M03495:530:000000000-LYBTV:1:2103:7304:17228 2:N:0:GCCCAGTG+AATTGCGG
ATATTTTGCCGTTGATAAACCAGGACTCAGGCTGGACCAAAGCTCACATGCTGACAGATCGGAAGAGCGTCGTGTAGGGAAAGAGTGTCCGCAATTGTGTAGATCTCGGTGGTGGCCGTATCATTAAAAAAAAAAAAATAGAATAGAATAGGGTGACGGGTGTGAATATAGTTGGAAAACACATGAGTAACTCGATAGAGTCATGCTAGTTACGATAGTCAATGAACACAGATCACTTTGCGATGTGTGGT
+
CCCCCFFFFFCCGGGGGGGGGGHGHHHHHHHHHHGHHHHHHHHHHHHHHHHHHHHHHHHHHGGGGGHGGGGGFGHHHHGHHHHHHBG@FGGGGEGHHHHBFFD4DFGGF>?AE//00///?FB3333?BGC?/C--><.00=000000=000./..0.-:---.00:00000000000//..90000;00:0;../..00:00:0000000009::..;000000:00/..;000/000009-...00..:
@M03495:530:000000000-LYBTV:1:2103:13135:17229 2:N:0:GCCCAGTG+AATTGCGG
ATATTTTGCCGTTGATAAACCAGCCTCCAAAGCTCACATGCTGACAGATCGGAAGAGCGTCGTGTAGGGAAAGAGTGTCCGCAATTGTGTAGATCTCGGTGGTCGCCGGATCATTAAAAAAAAAAAAACAGAACAATGAGGAACAAGCAGCGAGAGGTAGAGGCATAGACTCGAGGAGAGTCATAGGATGTGTACAGAGAGAAACAAGAGAAAGTGGAGGTATGGTGAGTGTGAGCTAGTGTAGTAGATGA
+
BCCCCFFFFFCCGGGGGGGGGGHHGHHHHHHHHHHHHHHHHHHHHHHHHHHGGGGHHHGGGGFGGHHHGHHHHHHDGDFGGGGGGHHHGFF344@EFFF1?F?3//?<////03D3BDFGGDG@C@@C<<//0/</0000/0/.///./;/-----.9000;/;.;000900...--...9000000000000000:0//;.00//.//./0000000...000/000.;000000000;0000:0000;0
@M03495:530:000000000-LYBTV:1:2103:14231:17237 2:N:0:GCCCAGTG+AATTGCGG
ATATTTTGCCGTTGATAAACCAGGACTCAGGCTGGACCAAAGCTCACATGCTGACAGATCGGAAGAGCGTCGTGTAGGGAAAGAGTGTCCGCAATTGTGTAGATCTCGGTGGTGGGCGGATCATTAAAAAAAAAAAAGGAAGAGGAGAGTGTGATTTGGGGAGTGAGGAGGGACAATATGTAGTTTGACAGGAGGGAAGGAAGGTGAGGATGGAGGACGAGTTTGAGAGAGAGGGCGGCGGGGTACTGAGA
+
BCCCDFFFFFDEGGGGGGGGGGHGHHHHHHHHHHGHHHHHHHHHHHHHHHHHHHHHHHHHHGGGGHHHGGGGEFGHHHGHHHHHHBG4BGGGGGGGHHF24B44DD4EF//E//?///////=1D1?1FDCGGDC@@..//:.:.....<111111111.-.-<.10.0..-....:11111<:<111110....-...../..001..0/0./<...-<<9.<11..0..<....--------.011<01
@M03495:530:000000000-LYBTV:1:2103:27644:17245 2:N:0:GCCCAGTG+AATTGCGG
ATATTTTGCCGTTGATAAACCAGCTAATCCTGAAAAAAAAATCAAAGCTAAAAACTACAATGCTAAGACCACGATGTGACTGCTATCAAAGTTAGATATATATGTAAATTATTCATCTGTCAAATCCTAGAATTATATCATACCTGCTCCAGCAATCACGACCTGTAATGGTTTAGTGGGTTGTTCACTGTTTCTGAAAAATGAAGATAGTTGTCCAGCTTCCAAAAAGTTTATTGTGTTTTCTAGTGGAG
+
3AAAAFFBFBDAE2GGGGCFFG4AGGFHGGCFBHH5FEEEGGG3F3EFGGBFH313BB3B5GFDHFHHHHHHGCFCGHHBGBBFFFEGDEGFF4F3BFHHFFHHHHHHFFHHEHHFHGGGFHHFBGBFHHHGHHHHHHEHHEBFGHFBBFGHBHFFHBCE/BCGFGG1FFD?FHFEG<AG.<CFFDFDHHHFGGFHHHHDGFH0DB0CB;0CGHF0;C/0CCCC00GADFFGFGBFFF9FFFBFBFFGFGE
@M03495:530:000000000-LYBTV:1:2103:11261:17254 2:N:0:GCCCAGTG+AATTGCGG
ATATTTTGCCGTGATAAACCAGCTAATCCTGAAAAAAAAATCAAAGCTAAAAACTACAATGCTAAGACCACGATGTGACTGCTATCAAAGTTAGATATATATGTAAATTATTCATCTGTCAAATCCTAGAATTATATCATACCTGCTCCAGCAATCACGACCTGTAATGGTTTAGTGGGTTGTTCACTGTTTCTGAAAAATGAAGATAGTTGTCCAGCTTCCAAAAAGTTTATTGTGTTTTCTAGTGGAGG
+
AAAABFFFFFBBGGGGGGGGGGHHHHHHHHHGHHHHGGGGHGHGHHEGHGDDGGHHHHHGHHHHHHHHGHHGGHGGFHHHGBGHHHHHHHGFHHHHHHHGHHHFGGFHFHHGHHHHGHHGHFGHGFGHHHHHFHHHHHDGHFHHHGHHEHFHHFHHHHCDCFDHDGFHHHHHHHEGHFEGGGGHHHHHHHHHGHHHHHHFCGEHHHHGHHFHHH0CGBFGHGHEGHHDFGGGGGGGGFFFG0C00FF.:E.
@M03495:530:000000000-LYBTV:1:2103:27760:17271 2:N:0:GCCCAGTG+AATTGCGG
ATATTTTGCCGTTGATAAACCAGCTAATCCTGAAAAAAAAATCAAAGCTAAAAACTACAATGCTAAGACCACGATGTGACTGCTATCAAAGTTAGATATATATGTAAATTATTCATCTGTCAAATCCTAGAATTATATCATACCTGCTCCAGCAATCACGACCTGTAATGGTTTAGTGGGTTGTTCACTGTTTCTGAAAAATGAAGATAGTTGTCCAGCTTCCAAAAAGTTTATTGTGTTTTCTAGTGGAG
+
@AABBFFFFFBAGGGGGGGGGGHHHHHHGHHHGHHGGGGGGHBGHFFFHHGHHHGEGFHHHHHFHHHHGHGHGGHFGGGHHFBDHHHGDFHEFGFHHGGHHHGHGHHHHHHHGHHHGHHHHHHHHHHHHEHHHGHHHHEFHHH2FGFGHHHHHFFHHHGGFCFGHGHFGHGHHFGFGGHHEFCDHHHHHHHHHHHEGGEFHHF0=CCGFCFBCGFCGHBBCGBC=GGGGBFGFGFFCBFFBFFFFFFF.:C
@M03495:530:000000000-LYBTV:1:2103:17483:17295 2:N:0:GCCCAGTG+AATTGCGG
ATATTTTGCCGTTGATAAACCAGCTAATCCTGAAAAAAAAATCAAAGCTAAAAACTACAATGCTAAGACCACGATGTGACTGCTATCAAAGTTAGATATATATGTAAATTATTCATCTGTCAAATCCTAGAATTATATCATACCTGCTCCAGCAATCACGACCTGTCCTGGCAAACAACCTGCAGAAAAGCCAATCAAATATATTTTCACAAGAGATGGAATGTGAGGCAATAATAGAGTACAAAGGTTGA
+
BBBCBFFFFFCAGGGGGGGGGGHHHHHHHGHGHHHHHGGGGHGHHHHHHHHGHHGHHHHHHHHHHHHHHHHHGEHGFHHGHHHHHHGHGHHDGHHHHHHHHHHHHHHHHGHHHHHHHHHHHHHFHHHHHHHHHHHHHHHHHHHHHHGHHFFHHHHFHHHGGGGGHHHHGHHHHFHHHGGGHHHHHHEHGHHHHHFHHH<GFHHHHHHGFGGHE:GFGHHHFHGGFFFAGE.FFFBFGFG0BBFGBFFFFGF
@M03495:530:000000000-LYBTV:1:2103:11103:17306 2:N:0:GCCCAGTG+AATTGCGG
ATATTTTGCCGTTGATAAACCAGCTAATCCTGAAAAAAAAATCAAAGCTAAAAACTACAATGCTAAGACCACGATGTGACTGCTATCAAAGTTAGATATATATGTAAATTATTCATCTGTCAAATCCTAGAATTATATCATACCTGCTCCAGCAATCACGACCTGTAATGGTTTAGTGGGTTGTTCACTGTTTCTGAAAAATGAAGATAGTTGTCCAGCTTCCAAAAAGTTTATTGTGTTTTCTAGTGGAG
+
AABBBFFFFFB>FGGGGGGGGGHHHHHHHGHGHHHHHGGGGHHFHHHGHHHHGFFHGFHHGHHEHHHHGGGHDEGGGFHHFFGHHHHHHHHHDFFHGGHHGHHHBFGHEEFEFGGHGGHHFGHHHHGFGGHHHGHHFFGHHHGBFFGC3CCGFHHHHHHGGCGGH1FGFFB1?0FGDGEHCCDDHHGHFGDHG0DGHGHHGCGFHHHBGG0CHH0GCGFFC0G0C:GGF9BFB0CFFC/9/90;;;;CA09
@M03495:530:000000000-LYBTV:1:2103:27097:17312 2:N:0:GCCCAGTG+AATTGCGG
ATATTTTGCCGTTGATAAACCAGCTAATTCCAAAGCTCACATGCTGACAGATCGGAAGAGCGTCGTGTAGGGAAAGAGTGTCCGCAATTGTGTAGATCTCGGCGGTCGCCGGATCATTAAAAAAAAAAAAAAATAAAATCGAAGACGACACCGACATCTAGACTCAAGATGTGTCCTAGTCCACTGAACTGCATGCGTGAATCATTTAACTCCAGTAGACGAGACTGTACTACGTCAGAGCGGAGCACGTC
+
BBBCAFFFFFCBGGGGGGGGGGHGHHHHHHGHHHHHHHHHHHHHHHHHHHHHHFDEFEGCFGEEFEFABEHGHHHHFHFFBFHFGCGGHHFE24F444B4FF1>E//////////01@DB?GHCA-@------.090000..:../.----.---9.000;00000000900009000000000:00000000000...:.000000000000000:000.-:.;90990000;....:0/-----..;;A
@M03495:530:000000000-LYBTV:1:2103:4737:17313 2:N:0:GCCCAGTG+AATTGCGG
ATATTTTGCCGTTGATAAACCACCCTCCCTGTGGTCGTTATCTTGCTCCTTCTGTCGTCAACGAATTTACTAATTCCAAAGCTCACATGCTGACAGATCGGAAGAGCGTCGTGTAGGGAAAGAGTGTCCGCAATTGTGTAGATAACGGGGGGGGGCGGAGCAATACAAAACAAAAAAAGTGGTGTAACATGCGTGTGAACAGAGTTACAGCGTTGAGTTAATTAGTGATAAAGAAAGTCGATCACTGATGA
+
AABBAFFFFFBAGGGGGGGGGGGGGHHGGHHHGHFGGGGHHHFHHHHHHHHHHHHHGGFHGHGGGHHHHHHHHHHHHHHHHHHHHHHHHHHHHHHHGHHHGFGGHHHGGGG@EFHHGFHHGHGHFG3B3EDGCDHFFD22222222<>/<---:--;-9--A///////:....;.--.////..///////.9.:.//////////////-:.-.////////////////:/./;//.....///:///
@M03495:530:000000000-LYBTV:1:2103:25821:17315 2:N:0:GCCCAGTG+AATTGCGG
ATATTTTGCCGTTGAAAACCACCCTCCCTGTGGTCGTTATCTTGCTCCTTCTGTCGTCAACGAATAATTCCAAAGCTCACATGCTGACAGATCGGAAGAGCGTCGTGTAGGGAAAGAGTGTCCGCAATTGTGTAGGTCTCCGTGGCCGGCGGAGCATTGGAAAAAGAAATGGATCATTGTACCCTCCTGTTCAACGGTGCAGCCTCAAACGATCGAGGTCTCCTGGTGGACGGACTGACTCATACGTCAGT
+
BBBBBFFFFFBBGGGGGFGGEGGGHHGGHHBGFEHGFFHHHHGHDHHHHHGHHHHEGGCEHGGAGFHHHHHHHFHHFGFHHGHEGFFGHHHHHHFEFGGFCFGG?FGCGGFEHFHHFH4B4BB/B?CADGF>@22222222<<<A/0</---<-;.0C00;00/..::/;00000.0000000009./;C00009.-.9-0//;..9/9/.99.-.9-9.////9//.../--.--:://;///;.9...9
@M03495:530:000000000-LYBTV:1:2103:5257:17321 2:N:0:GCCCAGTG+AATTGCGG
ATATTTTGCCGTTGATAAACCAGGACTCAGGCTGGACCAAAGCTCACATGCTGACAGATCGGAAGAGCGTCGTGTAGGGAAAGAGTGTCCGCAATTGTGTAGATCTCGGGGGTGGGCGGATCATTAAAAAAAAAAATGAAGAGGAGGAAGAAACGGATGAGAAGAACGATCAGAAGTACAACGCGCGTGTTTCAGACTCAGCTGATAGGCAGCGTCGAGACATGGGTATCACTCTGCTGTGAGAGATCAGC
+
CCDCCFFFFFDBGGGGGGGGGGHGHHHHHHHHHHGGFHHHHHHHHHGHHHHHHHHHHHHFHGGGGHHHGGGG@EFHHHGHHHHHHBG4FGEGGGGHHHH243444DB0F/>C//>//>--<-<<000<<DA@@@-B.0<000:.<.../..///..<.-0000/0//...<.0000000:00------<../00000000<0:00000<00..-..---../<0/.<B0000000::000/00:0.00000
@M03495:530:000000000-LYBTV:1:2103:3929:17324 2:N:0:GCCCAGTG+AATTGCGG
ATATTTTGCCGTTGATAAACCAGGACTCAGGCTGGACCAAAGCTCACATGCTGACAGATCGGAAGAGCGTCGTGTAGGGAAAGAGTGTCCGCAATTGTGTAGATCTCGGTGGTCGGCGGATCATTAAAAAAAAAAAAAATGGAGGTATACAACGTCGAAATGCGATGTGCCACAATACGATCAGTTGACATATCTTCATCAGTAGTTAAGTCGAGGATACGATAGCCATCATTGATCACATAAGAACGAGC
+
ABCCCFFFFFCBGGGGGGGGGGHGHHHHHHHHHHGHHHHHHHFGHHHHHHHHHHHHHHHHHGGGGHHHGGGFEGGHHHGHHHHHHFG@BGGGGGGFHGH2GH?4BGGHF/?E?3//>/////???11?FH<-@C--::-.0<0/<.0111100-..--...11.....11110..010.....01:110111111111111011111<11<<..<--/00..9<.100::B1<11:11/0101111/...-
@M03495:530:000000000-LYBTV:1:2103:28351:17325 2:N:0:GCCCAGTG+AATTGCGG
ATATTTTGCCGTTATAAACCAGCCGAAAGAACTCCAAAGCTCACATGCTGACAGATCGGAAGAGCGTCGTGTAGGGAAAGAGTGTCCGCAATTGCGTAGAGCATGGGGGTGGGCGGAGCATTAAAAACAAAATAGAGGTTTCTGTCATGGACATAACTTGCAGATTTTACAGAGCTTATTCATGCTGATAGTTATGCGGTAACTCCCGACTTAATAGCTCTCTTACGTGCCTGGAGCGACAATACACTACC
+
BBBBAFFFFFBAEAGGGGFGCGHGGGGGGH2BDFGHHFBGHHHHHEHHGHHGFHGEGH1EFGHHGG1EF@E1FGFGHGEFHH4BBBGGGCEFHF4>>/E/343330?////<////---.1111111.<<..00000/<<=C00<0000000:000/0000000000000000:/0/000000000;0000000000.-.;;B///..:--.////9/////////..;..//...9-9---////////9
@M03495:530:000000000-LYBTV:1:2103:27276:17329 2:N:0:GCCCAGTG+AATTGCGG
ATATTTTGCCGTTGATAAACCAAAGCTCACATGCTGACAGATCGGAAGAGCGTCGTGTAGGGAAAGAGTGTCCGCAATTGTGTAGATCTCGGTGGGCGGCGGATCATTAAAAAAAAAAAACAAAGATAATATCGAGACTGAGAGCACAGGATAACTGACGAAAAGCACAAACGAATAGACAGTATCTATCGAGACAGGCTAGCATTACTAGCACTGCACTGGTTGTAGTGTGTCTATCAGGAGTACAGTAA
+
DDDDCFFFFFCCGGGGGGGGGEHHHHHHHHEFFGHHHFHHHFHGGGEGGGGGFGGF?FGGHGHHHGHH@GDDEEEGGGHHHHCDD44B4BFF1?E//E//>///AG1FFDG1GCGCG?C-..../:0000000.....000000.0.//..00000000.9-.-/.0///..<..9900:0/:0:00:0<...99//..:0.000<0000</000/0000//00..000/<0.0000<0000.//000000
@M03495:530:000000000-LYBTV:1:2103:5183:17359 2:N:0:GCCCAGTG+AATTGCGG
ATATTTTGCCGTTGATAAACCAGAGGACTCAGGCTGGACCAAAGCTCACATGCTGACAGATCGGAAGAGCGTCGTGTAGGGAAAGAGTGACCGCAATTGTGCAGAGCTCGGGGGTCGCAGGCATAATAAAGATACACAAGGACAGGATAGCGCGGGTGAGTGTAAGCAAGACGAACAAAGGGGACAACGAAACCATTATTAAGGCTGGGGCAAGGGTGCGGCAAGCAGGAGTGTTGAGTGACTGGTAGAAG
+
BBBBAFF54DAAEGGGGFFGGGHHHGHGFGHHGGHGGFFHHDEHHHCGBGGGHHEDGHHHHHGGGEE1CGGEEGFEGHHHGFHEFF243@4BE//>?FFFB3B33/333/<//</////<<<.111F11>1>1F1<10...../..<00<0------9..09000900////.-9--../.9-.-.9.-...-.;;//////////...-.-....;9.-----.../.....;/.9/9/////.;/////
@M03495:530:000000000-LYBTV:1:2103:9095:17360 2:N:0:GCCCAGTG+AATTGCGG
ATATTTTGCCGTTGATAAACCAAAGCTCACATGCTGACAGATCGGAAGAGCGTCGTGTAGGGAAAGAGTGTCCGCAATTGTGTAGATCTCGGGGGTCGCCGGATCATTTAAAAAAAAAAAAGATGTGAATCAGGGAGAAGAAGAGGCAGGGACCGTGTACGGAGTGAAGGGATACGGAGAACCAGCTAATAAGACGGTTGAGGCGATTGGATATAAGCAATGGGACGTCACGTGCAACAAAGTAGCCAATA
+
ABCCCFFFFFCCGGGGGGGGGGHHHHHHHHGGHHHHHHHHHHHHGGGGHHHGGGGEEHGGGGHHHHHHFG@DGGGGGGHHHF?D344BBFGF/>E</</?/////F2F2??DF1ACCCF-;..000;0000000...../0//0.....--...-.../0...99.0000..//0....;.0....:00000:00....9/0/.---...000000000/000./:-9....;...00.../000000/;0
@M03495:530:000000000-LYBTV:1:2103:19247:17382 2:N:0:GCCCAGTG+AATTGCGG
ATATTTTGCCGTTGATAAACCAGCTAATCCTGAAAAAAAAATCAAAGCTAAAAACTACAATGCTAAGACCACGATGTGACTGCTATCAAAGTTAGATATATATGTAAATTATTCATCTGTCAAATCCTAGAATTATATCATACCTGCTCCAGCAATCACGACCTGTCCTGGCAAACAACCTGCAGAAAAGCCAATCAAATATATTTTCACAAGAGATGGAATGTGAGGCAATAATAGAGTACAAAGGTTGA
+
BBBCCFFFFFCAGGGGGGGGGGHHHHHHHHHHHGHHHGGGGHGHHHHHHHHHHHGHHHHHHFHHHHHHHHHHGGHGHHHHHHGHHHHHHHHHHHHHHHHHHHHHHHHHHHHHHHGHHHGHHHGHHGHHHHHHHHHHHHHHHHHFHHGHHGGHHHHHHHHGGGGGHHGGHHHGHHHHHGHGGHGHHDCGFHHHHGFHHHFHFHHFFHGFHHHHHFF:CFG/CGCGGGGG?.CFF0BFB000;;BFFGF0CF9
@M03495:530:000000000-LYBTV:1:2103:12443:17391 2:N:0:GCCCAGTG+AATTGCGG
ATATTTTGCCGTTGATAAACCAGCTAATTCCAAAGCTCACATGCTGACAGATCGGAAGAGCGTCGTGTAGGGAAAGAGTGTCCGCAATTGTGAAAATCTTGGTGGGTGCCGGCGCAATTATAAAAACATAACGCCTATTTATTTTTATTATGTTAAAGCAATGATTACTTGTTATACCATTATAAATGGAAGTTAATGAACTATTAGGATGGGCAAAATAAATCCAATAAACGGGGGTTGATCCGGTTTCT
+
AAAAAFF5FFDBGEGFGGGGCE4FGHGHHGFFGHBHHHHGHHGHHHEGBHEFEGDEFDBB2?AAEEAB2DEFECGGFCBB5D41EG@AFBGE4B43B3444331/////3/////</?2@2@2@F2?C2<2<?/@G/11<<G1<11.1111<11=11=11<0000<000<==0D0<0=<0000;CGF0G0::C00:0:0000009;C000;...9..900;009/90;0000...-;@--///9.-9.;B/
@M03495:530:000000000-LYBTV:1:2103:16845:17398 2:N:0:GCCCAGTG+AATTGCGG
ATATTTTGCCGTTGATAAACCAGTCACAACCACTTCTTGCCCTCCAAAGCTCACATGCTGACAGATCGGAAGAGCGTCGTGTAGGGAAAGAGTGTCCGCAATTGTGTAGATCTCGGGGGTCGCCGGGTCATTAAAAAAAAAAAAAAAAAAGGGTCGCTGGAGAGCGACGGTGACAGGAGAATACGCGAACAAATCGGAGGGGTGCTTGTAACGATGTGCTCTGTGCGCGGATGACCGAATGTGCTGAGATA
+
CCCCDFFFFFDCGGGGGGGGGGHHHHHHHGGGGHHHHHHHHHHHGHHHHHHHHHHHHHHHHHHHHHHHGGGGFHHGGGGGGGHHGGFHHHHHBGBBFFGGGGHGGF2B??EDD?CF/ED//<//>/-.-0=1<11GD@DC@FA---9--<9..:/-9..-..<..<--9-...010....:010.<<----/.10...--9-.-.010<111...<<111<1<1<1.9--9--000---.0111111.:11
@M03495:530:000000000-LYBTV:1:2103:17505:17407 2:N:0:GCCCAGTG+AATTGCGG
ATATTTTGCCGTTGATAAACCACCCTCCCTGTGGTCGTTATTTGCTCCTCTGTCCTCCAAAGCTCACATGCTGACAGATCGGAAGAGCGTCGTGTAGGGAAAGAGTGTCCGCAATTGTGGAGATCTCGGGGGTGGCCGGAGCATGAAAAAAAACCGATGGGCAAGGTACTGGCGGCGCTGAGTATTCGACAGACAAGAGATGAGAGAGACTGTGACGCAGTGGGAGTACAGAGCACTGCACTTAGAGGTGG
+
AAABAFFFFFBBGGGGGGGGGGGGGHHGGGHHHHFGGGGHHHHHEHHHGHGHHHHHHHHHHHHHHEHHHHHFHFFGHFFHGGFCEFGHGFGGFGHFHHG?GGHHHGG4B?E?@/EFF4B/3/222B?C//>C>--00><-<-<00000;.:-@..--9;.../...0;000/.------9..////9./9.-/...;;../////9....//////..-9.//....9//;/;//.////9//////./9.
@M03495:530:000000000-LYBTV:1:2103:16787:17421 2:N:0:GCCCAGTG+AATTGCGG
ATATTTTGCCGTTGATAAACCACCCTCCCTGTGGTCGTTATCTTGCTCCTTCTGTCGTCAACGATTTACTAATTCCAAAGCTCACATGCTGACAGATCGGAAGAGCGTCGTGTAGGGAAAGAGTGTCCGCAATTGTGTAGATCTCGGTGGTCGCCGTGTCATTAAAAAAAAAAAAAAATAAGAGGATGAGAGGTTACTGAGGAGATAGTACAAAAGAACGATATGTTAAAGCACATAGGCGGATGATGTAT
+
DDDDDFFFFFCCGGGGGGGGGGGGGHHGGHHHHHHHGGGHHHHHHHHHHHHHHHHHGGGHGHGGHHGHHHHHHHHHHHHHHHHHHHHHHHHHHHHHHHHGGGGHHHGGGGGGFGHHGHHHHHHEGBFGGGGGGGFGH2@F>2@>DGG/?A/1<//>--0<1<>1<G0<EE-E-@----.00000../00000.0:000000;0:./00000000./../....;000000000//0000:-----:00000
@M03495:530:000000000-LYBTV:1:2103:6571:17426 2:N:0:GCCCAGTG+AATTGCGG
ATATTTTGCCGTTGATAAACCAGCTAATCCTGAAAAAAAAATCAAAGCTAAAAACTACAATGCTAAGACCACGATGTGACTGCTATCAAAGTTAGATATATATGTAAATTATTCATCTGTCAAATCCTAGAATTATATCATACCTGCTCCAGCAATCACGACCTGTAATGGTTTAGTGGGTTGTTCACTGTTTCTGAAAAATGAAGATAGTTGTCCAGCTTCCAAAAAGTTTATTGTGTTTTCTAGTGGAG
+
BBBBBFFFFFBAFGGGGFGGGGHGHHHHHHHHGHHHHGGGGHHHHGHHHHHGHHGHHHHHHHHHHHHHHHHHGGHGHHGHHHFHHHHHHHGHHHHGHHGHHHHHHHHHHHHHHGHHHHHHHHHHHHHHHHHHHHHHGHHHHHHHHHHHHHHHHHHHHGHGDGGGHHHGGHHGHHHHHHGEFGGFHHGHHHHHHHHHGHHHHHHHFGHHHHGHHHHCGHGHFFBCCCGGGBFFGGGGGGFGGGGFFFGGFCA
@M03495:530:000000000-LYBTV:1:2103:19722:17458 2:N:0:GCCCAGTG+AATTGCGG
ATATTTTGCCGTTGATAAACCAGTCTCCAAAGCTCACATGCTGACAGATCGGAAGAGCGTCGTGTAGGGAAAGAGTGACCGCAATTGTGTAGAACTTGGTGGGAGCCGTATAAATAAAAAAAAAAGACTAACGACTAATTGTTTTTATTATGTTAAAGCAATGATTACTTGTTATACCATTAAAAATGGATATTAAGGAGCAAGTAAGATGGGAATGAGAGATCTAATTTGAACTGAATTAGCAGTTCGTG
+
ABBCCFFBFFCCGGGGGGGGGGHHHHHHHHHHHHHHHHHHGHHHHHGHHHHGGGGFCCFEAEAEGGGFGHHHHFFGF5D@@ECEEH3@4F4BF43B43331///?/////0344B4?33B/B/BC//01<<1//<.-1>=1>1>0<C00<0<0=0=DDB//<00=00<0;00<CHB;GG0GFHF00.:B00;0;00000;..//;00;;00/./9:00;0/.9/////////;///////////;9//.;.
@M03495:530:000000000-LYBTV:1:2103:22897:17471 2:N:0:GCCCAGTG+AATTGCGG
ATATTTTGCCGTTGATAAACCAGGACTCAGGCTGGACCAAAGCTCACATGCTGACAGATCGGAAGAGCGTCGTGTAGGGAAAGAGTGTCCGCAATTGTGTAGATTTTGGTGGGTGGCGGATCATTAGAAAAAACAACAAGAAATATACACTTATGGTAGGTAGAACAAGAGTATGTCACTCACTCGGTGACATCTAGACACGATAGAGCTAGCAGTGTGACACGTTCTGAGTAAGTATACGTTGTATCAGG
+
CDDDCFFFFFDCGGGGGGGGGGHGHHHHHHHHHHGHHHHHHHHHHHHHHHHHHHHHHFHHFGGGGGGHGGGFEEHHHHGHHHHGHBGBFHFCFGGHFGHG4B444D44>//<////?////>F2@21?1F0F@/<<...000>1111110000000=00.000000////.0000000000:000.....:0;0000000/.-...0000000000;00000:...:.0000:000:000.0/.900;0:0
@M03495:530:000000000-LYBTV:1:2103:3028:17492 2:N:0:GCCCAGTG+AATTGCGG
ATATTTTGCCGTTGATAAACCAGGATCAGGTGGACCAAAGCTCACATGCTGACAGATCGGAAGAGCGTCGTGTAGGGAAAGAGTGTCCGCAATTGTGTAGATCTTGGTGGTCGCCGGATCATTAAAAAAAAACAATACAGAGTGTAGGGGGTATGGCATCGAGTGGGTGGTCTGAGGGACGGTATAGCTCGTCATACTATGGCACACATTGCTCGGTATGACTACCTATAGAACTCGACGCGCCGTACGTT
+
ABCBCFFFFFCBGEGGGGGGGGHGFHGHHHGGGHHHHHHHHHHHHHHHHHHGHHHGGHHGGGGHHHG?FE>EGGHHEGHHFFG4F@FGGGGGGHHFHFBF44??4BG3FE/3>//<///<<>222@22/>/C.>.111>11011=000..<-.0:/./0;./.0...:.-.00/0;....--.9./////.-...////://./;/..//////:-;..///;////9//9/////..--;-----..-/9
@M03495:530:000000000-LYBTV:1:2103:23252:17492 2:N:0:GCCCAGTG+AATTGCGG
ATATTTTGCCGTTGATAAACCAGCTAATCCTGAAAAAAAAATCAAAGCTAAAAACTACAATGCTAAGACCACGATGAGACTGCTATCAAAGTTAGATATATATGTAAATTATTCATCTGTCAAATCCTAGAATTATATCATACCTGCTCCAGCAATCACGACCTGTAATGGTTTAGTGGGTTGTTCACTGTTTCTGAAAAATGAAGATAGTTGTCCAGCTTCCAAAAAGTTTATTGTGTTTTCTAGTGGAG
+
AAABBFFFFFB>2EGGGFGFGFHFHGHGBEGHGFCFHGCGGGFGGFFFHFGHFHEFDB3E5GCGHHHHGGGHGGEG4BGCEF34FEFFDGF4BGFHHGBHFHHGFFHFG?FFBGDGFFGHHFHGFG3GFGHHFHHHHHDGHHFC3BFFFGC2FCFHFHHGGFFGHGGGHHH<1GFHFGFHDEG.GGHHHGDG0DHFFHHHHHDGGHFHEC;0GG0C0C/:0;C0CG..99;0;F;FCC9//90;9CBFABA
@M03495:530:000000000-LYBTV:1:2103:12498:17498 2:N:0:GCCCAGTG+AATTGCGG
ATATTTTGCCGTTGATAAACCACCCTCCCTGTGGTCGTTATCTTGCTCCTTCTGTCGTCAACGAATTTACTAATTCCAAAGCTCACATGCTGACAGATCGGAAGAGCGTCGTGTAGGGAAAGAGTGTCCGCAATTGTGGAGATCTCGGGGGTGGGCGGGTCAATAAAAAAAAAAAAGTAGTATAGCGATGTCGAGACCGGAGACAGAGCACTCACATGGTCGGTGGGAGTGGGACGTGAGTGTGGCGCGAA
+
ABCCCFFFFFDCGGGGGGGGGGGGGHHGGHHHHHGHGGGHHHHHHHHHHHHHHHHHGGGHGHGGGHHHHHHHHHHHHHHHHHHHHGHHHHHHHHHHFHHHGGGGHHHGGGGEFCGGHGHHHHHHDGDGHGGGGFGHF2/2?222>2?A/>--<--.:--9-90;00;00;-;@---.900000900--...0..-...---9-.//99/0.0//0090/00---..-....;...-..;.00;0..-.---
@M03495:530:000000000-LYBTV:1:2103:18137:17513 2:N:0:GCCCAGTG+AATTGCGG
ATATTTTGCCGTTGATAAACCAGCTAATCCTGAAAAAAAAATCAAAGCTAAAAACTACAATGCTAAGACCACGATGTGACTGCTATCAAAGTTAGATATATATGTAAATTATTCATCTGTCAAATCCTAGAATTATATCATACCTGCTCCAGCAATCACGACCTGTAATGGTTTAGTGGGTTGTTCACTGTTTCTGAAAAATGAAGATAGTTGTCCAGCTTCCAAAAAGTTTATTGTGTTTTCTAGTGGAG
+
BBBBBFFFFFBBGFGGGDGGGGHHHHHHHHHHHHHHHGGGGHGHHHFHHHHHHHGHHHGHHHHGHHHHHHHHGGHGGGHHHHFHFGHGGGHHHHGHHHHFHHHHGHHHHHHHHHHHGHHHHHHGHHGHHHHHHHHHHHHHHHHHHHGHHHHHGHFHHHHGGGGGGHHGHHHHFHGFFGHHGGGGHHHHHHHHHHHHHHEGHHHGHHHHHHHHHHFFHHECGHHGCHH.9;FGGGGGFFCBFBFFFFBFGGG
@M03495:530:000000000-LYBTV:1:2103:23168:17559 2:N:0:GCCCAGTG+AATTGCGG
ATATTTTGCCGTTGATAAACCAGGACTCAGGCTGGACCAAAGCTCACATGCTGACAGATCGGAAGAGCGTCGTGTAGGGAAAGAGTGTCCGCAATTGTGTAGGTATTGGTGGGCGCCGGAGTATTGAAAAAAACAATATGAAGGTCGTGGAAAGGAACGTCAAGGTAGAGATAAGGCAGAACGAGCAAGAAGAGGAATAGAAGAGGTATGAGTGTAGCGGCTTCTGTGATCGAGATAGTACGCGAGATAGG
+
AABCBFFFBFDAGGGGGFFGGGHGDHFHHHHHHHGGHHHAFHHHEHHHHHFGGHFGHGAGHGGGGGGHGEGE>EGFHHGFHGHGHFG4EFDCEFGHH44FFG3344BB?BFG//>/<////<2@22221?F@/.<.11<11111<=--...00..//..:...000000;;00;00/.../:...--////90...9;000000..000000;0;090-----/00;0000....;00000;AC---.00/
@M03495:530:000000000-LYBTV:1:2103:5882:17571 2:N:0:GCCCAGTG+AATTGCGG
ATATTTTGCCGTTGATAAACCAGGGACTCAGGCTGGACCAAAGCTCACATGCTGACAGATCGGAAGAGCGTCGTGTAGGGAAAGAGTGTCCGCAATTGGGTAGGTCTCGGGGGGCGGCGGATCAATAAAAAAAAAAAAAGAGAGAGAAACGGGGGAGCGAACGGAAGGAGAAAAAGAAAGGTGTTATTCGTGGAGAGCATACAGAAAACATGAGCAGAGAGTCGTAGGCCCACTTTATGACAACAGGCCAC
+
CCCCCFFFFFCBGGGGGGFGGGHGGGGHHHHHHHHGGHHHHHHHHGHHHHHHHHHHHHHHHHGGGGFHHGFGG>EFHHHGHHGHCFBGBB4EECGGHG3/>3//???FBE/EC--:-;9---990:00909>9C--;--..//.;..:0/...----.:----..99.:..90/....90.000.0000//....0..00;000000;/.000000//.;.00-....00....00009B000.;9.....
@M03495:530:000000000-LYBTV:1:2103:28008:17598 2:N:0:GCCCAGTG+AATTGCGG
ATATTTTGCCGTTGATAAACCAGCTAATCCTGAAAAAAAAATCAAAGCTAAAAACTACAATGCTAAGACCACGATGTGACTGCTATCAAAGTTAGATATATATGTAAATTATTCATCTGTCAAATCCTAGAATTATATCATACCTGCTCCAGCAATCACGACCTGTAATGGTTTAGTGGGTTGTTCACTGTTTCTGAAAAATGAAGATAGTTGTCCAGCTTCCAAAAAGTTTATTGTGTTTTTTAGTGGAG
+
?ABB?FFDDFBBGGGGG5FGGCHGFFHGFHHHHHBGC?E2AEFFHBFBFHH5F31BFHBBDBB@5FGHHHHHGG1FHFHBG@3FGHFGFGF44FFFGGHHHHFHDGHHDFFDDFHHHFHGFF4GHFFHHHHHGHHFHHFHHH1?FDFGHHHFH<CGFFHGC/AEFHHHGE1<1?<?=<GA.F@DGGHHFFHH<GDGH0G0<.D0D;B00;:0::C0:GFBGGH00::..;B90900;;//=/.-9;099CA
@M03495:530:000000000-LYBTV:1:2103:27836:17602 2:N:0:GCCCAGTG+AATTGCGG
ATATTTTGCCGTTGATAAACCAGGGACTCAGGCTGGACCAAAGCTCACATGCTGACAGATCGGAAGAGCGTCGTGTAGGGAAAGAGTGTCCGCAATTGTGTAGATCTCGGTGGGCGGCGGATAATTAAAAAAAAAAAAAGAGAGGAGTGCAGAGGTGGTGGTGCATGAGTTACAGACAGGTGACGTGCACGGAAATTCGATTAGCGAACGAGAACGCTAGCAGTCTGTCATATATACTGGAGTGCTGAAGA
+
ABBBAFFFFFCAGGGGGGGGGGHGGGGHHHGGHH2EGHHHHHHHHHHHGHHHHHHHHHHHHHGGGGFHHGGGGEGGHHFGHHHGFHBD@BFFGEEGHHEG2?F4444FFE/EA@/<///--<.11=00=DBDCD@C?--..9/....::0000.90.....;.00900;90000:0.:/.0000.....;.--.-00:.00:.0/-----..:.99.9..00000090000000900000/.;.0000000
@M03495:530:000000000-LYBTV:1:2103:16399:17603 2:N:0:GCCCAGTG+AATTGCGG
ATATTTTGCCGTTGATAAACCAGGGACTCAGGCTGGACCAAAGCTCACATGCTGACAGATCGGAAGAGCGTCGTGTAGGGAAAGAGTGTCCGCAATTGTGTAGATCTCGGTGGGCGCCGTATCATTAAAAAAAAAAAAAAGAGAAGACGTCGGATGACGGGGTCTGGGGTATAGACATAGGGAAAGTTAGAGAGTAGGAGTGTGTGGACGAGACAGAGATGGAGGGTATTATGTGGTATTAGAGAGGGAAG
+
CCCCCFFFFFCBGGGGGGGGGGHGGGGHHHHHHHHGHHHHHHHHHHHHHHHHHHHHHHGHHHGGGGHHGGFFGEGGHHHGHHHHHH4GBBGGGGGGHHBG2?34444?FE<E///</<<//0022DD2FDGCG->-----..//0/;/...-9-.-00.--9-.;///-.:0000000000./...000000;900000/;.:0...00---..;/;//000/;.-9/00090900/00000000......
@M03495:530:000000000-LYBTV:1:2103:5655:17617 2:N:0:GCCCAGTG+AATTTCGG
ATATTTTGCCGTTGATAAACCACCCTCCCTGTGGTCGTTATCTTGCTCCTTCTGTCGTCAACGAATTTACTAATTCCAAAGCTCACATGCTGACAGATCGGAAGAGCGTCGTGTAGGGAAAGAGTGTCCGAAATTGTGTAGATCTCGGGGGTGGGCGGATCATTAAAAAAAAAAAAAACGGAAATGCGACTGTAGAGTCGGGAGTTGACGTTAGTAAGATAGAAACAACAGAACTGACGAGGTATGAAGTG
+
BCCCCFFFFFCBGGGGGGGGGGGGGHHGGHHHHHHHGGGHHHFHHGHHHHHHHHHHGGGHGHGGGHHHHHHHHHHHHHHHHHHHHHHHHHHHHHHHHHHHGGGGHHHGGGGEGFHHHGHHHHHHDGBDGGGGGHHFFH22>22222F//<E----.:----.;9000BFF@9--:--:;-...-000..;;.0000000-----./000.../.000090:B00://...//0/0000..--.00000000
@M03495:530:000000000-LYBTV:1:2103:28267:17619 2:N:0:GCCCAGTG+AATTGCGG
ATATTTTGCCGTTGATAAACCAGCTAATCCTGAAAAAAAAAATTAAAGTTAAAAACTACAATGCTAAGACCACGATTTGACTGCTATCACAGTTAGATATATATGTAAATTATTCATCTGTCAAATCCTAGAATTATATCATACCTGCTCCAGCAATCATGACTTGTAATGGCTTAGTGGGTTTTTCACTGTTTCTGAAAAATGAAGATAGTTGTTCAGCTTCCAAAAGGGTTATTGTGTTTTCTAGTGGA
+
?3AABF5FFFD>2AGGGGGFGGDFHFFH4GDGHFBGH?AEE?G33A555DG55531BFCG3DFG5F5@33B?1FCA11@@3BD344E3G4B3F44B@FFFG?B4BFGHGHFFHEHHEFEFHFF4BFF3BFFDD2FGFB22?2FD0BDCF11<F0G0FG12@2@1?F1F1FGD0?01?FDG.<<..<01=>G00DGFB000<<<D00000<0:0;:.00;00<0/0;0./..;C.0;0;FGGB/;B00;0.0
@M03495:530:000000000-LYBTV:1:2103:15173:17623 2:N:0:GCCCAGTG+AATTGCGG
ATATTTTGCCGTTGATAAACCAGCTAATCCTGAAAAAAAAATCAAAGCTAAAAACTACAATGCTAAGACCACGATGTGACTGCTATCAAAGTTAGATATATATGTAAATTATTCATCTGTCAAATCCTAGAATTATATCATACCTGCTCCAGCAATCACGACCTGTAATGGTTTAGTGGGTTGTTCACTGTTTCTGAAAAATGAAGATAGTTGGCCAGCTTCCAAAAAGTTTATTGTGTTTTCTAGTGGAG
+
>3AABFFFFFBAGGGGGGGGGGHHGHHGGHHHHHHFHGGGGHHHHHGCGBHHHHGGGEFGGEGFFGGGFHFFEEEGHFH4EF3FGDFGHHFHHHFHDBEHEGFFBFGHGHFFHHHHGHHFFHFHFHHHHHFHFHHFGB3GGGFGHFHFGHHHGHGHHHHC?/CA0FGHHHHFHHHFDGFHCF-<F<<D<<=DGGGF0DDDGFFBGH0:0CCHB//;CAAFBFFCCCEGGFGFBFGBCF/;F/0CBF0FFBA
@M03495:530:000000000-LYBTV:1:2103:1952:17630 2:N:0:GCCCAGTG+AATTGCGG
ATATTTTGCCGTTGATAAACCACCCTCCCTGTGGTCGTTATCTTGCTCCTTCTGTCGTCAACGAATTTACTAATTCCAAAGCTCACATGCTGACAGATCGGAAGAGCGTCGTGTAGGGAAAGAGTGTCCGCAATTGTGTAGATCTCGGGGGGCGGGGGAGTATTAAAAAAAAAAAAGAGTCATTGGATACAGAACGTACGAGCGTGTGAATGCATTCGAGTGCAAATATTCTATGCAGATGTTTGGCACAA
+
CBBCBFFFFFCAGGGGGGGGGGGGGHHGGHHHHHFHGGGHHHHHHHHGGHGHGHHHGGGHGHGGGHHHFHHHHHHHHHHHHGHHHHHGGGHHHHHHGHHHGGGGHHGGGGGEFFHHHGFFHGHHFGBFHGGG/DF22>FD22@2>2@C>/>--;------.9999;0:09@---:9../000000000000000/....-..--..;.90900000009/0.000000090900000;0:0;00/.000//
@M03495:530:000000000-LYBTV:1:2103:14205:17631 2:N:0:GCCCAGTG+AATTGCGG
ATATTTTGCCGTTGATAAACCAGCCTCCCTGTGGTCGTTATCTTGCTCCTTCTGTCGTCAACGAATTTACTAATTCCAAAGCTCACATGCTGACAGATCGGAAGAGCGTCGTGTAGGGAAAGAGTGTCCGCAATTGTGTAGATCTCGGGGGAGGGCGGAGCATTCAAAAAAAACAGAAGGAGTATAGTCAGGGGCAGATAGGTGACAAGAGTAGTACGAGACGGGGGTGGCTGAACGACAGGAGGAGAAGA
+
AABCCFFFFFCCGGGGGGGGGGHHGHFHGHHHHHGGGGGHHHGHHHHHHHHHHHHHGGGHEHGGGHHHHHHHHHHHHHBHGEHFHGHBGHHHHHHHHHHHGGGGHGHGGGGGG?FGHEHHHHFH?FGHHGGGGGHHDF=@DD2D@@CC/A---<-.-----9;;00900.9-?A.//909..;/00:;000/.---..000/000000./.000000.......-9----....00..---......../0
@M03495:530:000000000-LYBTV:1:2103:20744:17634 2:N:0:GCCCAGTG+AATTGCGG
ATATTTTGCCGTTGATAAACCAGGGACTCAGGCTGGACCAAAGCTCACATGCTGACAGATCGGAAGAGCGTCGTGTAGGGAAAGAGTGTCCGCAATTGTGTAGATCTCGGTGGTGGGCGTGTCAATAAAAAAACAAAGAGTGGAGAGGGCGGGGGGGGCGCGAGAGGAAGATGGAGGTAGGGATAACGTCGAGGCGACGACGAGACAGGTCGGTTGCTGAAGGACTGATGAGCCGGGGTAGCCGGGCGAGG
+
CCCCCFFFFFCBGGGGGGGGGGHGGGGHHHHHHHHGHHHHHHHHHHHHHHHHHHHHHHHHHHGGGGEHHGGGGEEGGGHGHHHHFHBF4BGFGGGGHHFH?FD44DD4BF/EF/////////222@2>D2G?D/?G000011.1.1..<.---:A----9-----9:./.9000//..0:..///00.:.---;---9-9-9--..//.00--;.-.90000;../.000000/-----..00:----9--
@M03495:530:000000000-LYBTV:1:2103:25945:17655 2:N:0:GCCCAGTG+AATTGCGG
ATATTTTGCCGTTGATAAACCAGGACTCAGGCTGGACCAAAGCTCACATGCTGACAGATCGGAAGAGCGTCGTGTAGGGAAAGAGTGTCCGCAATTGTGTAGATCTCGGTGGCCGCCGGATCATTAAAAAAAAAAAAAGAGAAGGGCGTGGAGGGATAGTTGGATTGAGGAATAAGACTAATGTAGGGTCGGAACCACGAGTGCATTCGAACGTGGCGGTTGTGATGTTGGTGGTCGGTGTGTAATGGTGA
+
BABBCFFFFFDCGGGGGGGGGGHGGHHHHHHGHHGHHHHHHHGHHHFHHHFHHGHHHHFHHGGGGHHGGGGE>EGHHHGGHHGGHGG4FFGCGGGGHFH24?444?4B/>EE00//<<//<<F22D@FBGGG@<<<--.:</0/...--9-...-.//00<00000/00/0/00000000000<000.</--<.-....--..0000000.:-9..------..00:000.9...0---.<<<00000<<0
@M03495:530:000000000-LYBTV:1:2103:20089:17677 2:N:0:GCCCAGTG+AATTGCGG
ATATTTTGCCGTTGATAAACCAGGACTCAGGCTGGACCAAAGCTCACATGCTGACAGATCGGAAGAGCGTCGTGTAGGGAAAGAGTGTCCGCAATTGTGTAGATCTCGGTGGGCGCCGGTTCATTAAAAAAAACAAAATTATATGTACAAATGTATGTGCAGTTATTGCTGACAGCCGACTTAGTAGAATAGATCAAAAGAGGGTACGTAGCGAGAGCTAGCAATATGCTCTAGGACTCTTGGTGTGACGA
+
BCCCCFFFFFCAGGGGGGGGGGHGHHHHHHHHHGGHHHHHHHGHHHGHGHHHHGHHHHHHHGGGGGHHGGGEEGHHHHGHHHHHH4F4FGFFCEGHHH4B?B?D444BFE/?////<<//?/22@22211@D@<F>001110000=0000000==000000<=000000000/00..----;000000000090000:0/./...//.90..-----.9//9//9//;/B/////9/9//://;...9/9.
@M03495:530:000000000-LYBTV:1:2103:4580:17684 2:N:0:GCCCAGTG+AATTGCGG
ATATTTTGCCGTTGATAAACCAAAGCTCACATGCTGACAGATCGGAAGAGCGTCGTGTAGGGAAAGAGTGTCCGCAATTGTGTAGATCTCGGTGGGCGCCGGGTTATTAAAAAAAAAAACAATAGTGAGATAGAAAGGAGGAGTAGAGAGAAGAAGAGAAAGAGAGGCATCAGCAGTTATGCACGACTAAACTGTAGAAGGCACTGTAGAGTGATCGAACGCCAGGAGACTAACGGGTAGAGAAGTAGTGG
+
BCCCCFFFFFCBGGGGGGGGGGHHHHHGHHHFHHHHHHHHHHHHGGGGHHHGGGGGGHHFGGGHHHFHDG@DDEGEFGGHGH2D@444B4BF1??//>/><//<//2B3?3FFCGF@@@...11111>1111=0=00./....</0000..0/0;/0./0;0/;/...:0/0;0;.00:00000..-.-000000:00;0....//:0000:0000../.-.-.-.....0000.-.--;0000:;000/.
@M03495:530:000000000-LYBTV:1:2103:22269:17698 2:N:0:GCCCAGTG+AATTGCGG
ATATTTTGCCGTTGATAAACCAGCTAATCCTGAAAAAAAAATCAAAGCTAAAAACTACAATGCTAAGACCACGATGTGACTGCTATCAAAGTTAGATATATATGTAAATTATTCATCTGTCAAATCCTAGAATTATATCATACCTGCTCCAGCAATCACGACCTGTAATGGTTTAGTGGGTTGTTCTCTGTTTCTGAAAAATGAAGATAGTGGTCCAGCTTCCAAAACGTTTATTGTGTTTTCTGTTGGAG
+
AAAAAFFFBFBB?E4BFDGGGGHCCFHHGGDHFFHHHGGGGHCEGFBGGB5AA3AEF3CFF3G5F53F322GEEH11BG@@33BG43@@334BF4EDHFFHHHHBGFFG?BBFBEFGFFF4FF4FFHEFHHHHHHHEB2FFGB0FG01?FC10@<<11@//>@/CG11?111F0<?1<<.<>->.=1==<=DGB0DDFGH..<F000000;0.CCCCGB00;:0:0..9.:;.99090/9//0000099BF
@M03495:530:000000000-LYBTV:1:2103:22214:17705 2:N:0:GCCCAGTG+AATTGCGG
ATATTTTGCCGTTGATAAACCAGCTAATCCTGAAAAAAAAATCAAAGCTAAAAACTACAATGCTAAGACCACGATGTGACTGCTATCAAAGTTAGATATATATGTAAATTATTCATCTGTCAAATCCTAGAATTATATCATACCTGCTCCAGCAATCACGACCTGTAATGGTTTAGTGGGTTGTTCACTGTTTCTGAAAAATGAAGATAGTTGTCCAGCTTCCAAAAAGTTTATTGTGTTTTCTAGTGGAG
+
BBBBBFFFFFBBGGGGGGGGGGGHHHHHHHHHHGDHHGGGGHHHHHGHHHHGHHFGHBFFHHBHHHHHHFGHGEGFGHGFHHGHHHFHFHHFEHHFHHHHGHHHEHGHHGHHHHGHHGHHHHHHHHHHHHGHHHHHHHGHHHFHHHFHDGBHBFHGFHHFDCCDGFF1FGH<GHHHFGGFDGGFHHHHFHGHHGEHHGFH.GFBGHHHHHHHHHGFGFEHHEFFFG.CCFGFFGGGFFBCFFEFFFGFGBE
@M03495:530:000000000-LYBTV:1:2103:12675:17708 2:N:0:GCCCAGTG+AATTGCGG
ATATTTGCCGTTGATAAACCAGCTAATTCCAAAGCTCACATGCTGACAGATCGGAAGAGCGTCGTGTAGGGAAAGAGTGTCCGCAATTGTGTAGATCTCGGGGGTCGGCGGATCATTAAAAAAAAAAAAGAGTTCGGAAGTGCTCGTCATTTCTCTCTCGCAAAAATATCCAAAGTGAGCACGTGCTGACCGCATCAGTGCTACGTCAAACTTGATCGTCGCCCTACACGCCCACTATAGCGTCGCTTTCC
+
ABCCCFFFFBABGGGGGGGGGGHHHHHHHHFHHGHHGFHHHHGHHHHHHHHHHGGGGEEHGEEEFGBGFHGFHHHHHBF5FGFGGGGHH4G243444441?/>?/////////<01<1<=F1-<@@-:-../00;.-...;0000.-...;00000000..-.-/.;0900900/;09009.-:..:00//---9-00000000...9.90000000./;--9.;/.0/.-.-.../0000-.:--..90;
@M03495:530:000000000-LYBTV:1:2103:28154:17715 2:N:0:CCCCAGTG+AATTGCGG
ATATTTTGCCGTTGATAAACCACCCTAATTCCAAAGCTCACATGCTGACAGATCGGAAGAGCGTCGTGTAGGGAAAGAGTGGCCGCAATTGTGGAGATCTCGGGGGTTGCCGACTCATTTAAAAAGACAGCATGGTCGCTCCAAAGCATGCTAGCACGGAGAGCTGAGCTGCGACAGTGGACCCGCCAGATACCTGGTGGCGCGGGAGCTGGGACTGGTGTGCGCGAGTGGGGGGAGTCATATCCTGCACT
+
3AAAADFBFFBBGGGGGGGGGGEEEHHHHHBGGFFHHHHHGHGHHHHGHHHHHHEGEFEFFH?EEEAEF25GF3FHF32431?1///>EB3@413/33B440//////<02/////1<1<11111<.000>>=1<11--.<.<<0///0:0000/00---:-.90/09/0//-----00/0/:.-----.///;/:./...-9--9--9./.......9.../.99-;-...--9--.;/////////.//
@M03495:530:000000000-LYBTV:1:2103:14207:17717 2:N:0:GCCCAGTG+AATTGCGG
ATATTTTGCCGTTGATAAACCAGCTAATCCTGAAAAAAAAATCAAAGCTAAAAACTACAATGCTAAGACCACGATGTGACTGCTATCAAAGTTAGATATATATGTAAATTATTCATCTGTCAAATCCTAGAATTATATCATACCTGCTCCAGCAATCACGACCTGTAATGGTTTAGTGGGTTGTTCACTGTTTCTGAAAAATGAAGATAGTTGTCCAGCTTCCAAAAAGTTTATTGTGTTTTCTAGTGGAG
+
AABBBFFFFFBBGGGGGGGGGGHHHHHHHHHHHGHHHGGGGHHGHHGHHFHHHHGFHGHHFGHGHHHHFHGEGGHGFFF4B33BG4GGHHHHGEFFHD@GFHFEBEHHHFHFHGHGFGHFHHHHHHGHFFHHHHHFF43HHH3FGHFF3GHHHHFGFFBD/@DDF?FGDFD<<FF1FFFHEG@CGDF00<<DDGFDD<0DGGHHHE00:;GHF000://CFFCGFGFG?BFF9FFFFF9CF/0;0;9090;
@M03495:530:000000000-LYBTV:1:2103:7356:17719 2:N:0:GCCCAGTG+AATTGCGG
ATATTTTGCCGTTGATAAACCAGCTAATCCTGAAAAAAAAATCAAAGCTAAAAACTACAATGCTAAGACCACGATGTGACTGCTATCAAAGTTAGATATATATGTAAATTATTCATCTGTCAAATCCTAGAATTATATCATACCTGCTCCAGCAATCACGACCTGTAATGGTTTAGTGGGTTGTTCACTGTTTCTGAAAAATGAAGATAGTTGTCCAGCTTCCAAAAAGTTTATTGTGTTTTCTAGTGGAG
+
?ABBBFDDDFBBGCFGGGGGGEHHHHHFFHHHDGFGHGGGCHFGHHBFHHGDFDGHFHHGHHHFHGHHHFHHGGHGHHHHHHHHGHGHGFGGHHGHHHHHGHHHHHHHGEFGHGHHHHHHHGFHFHHHHHGHHFFHHFDHHHF2FGGHHHHHBGCHHEHG?CCE<GHHGHHFGFFD>DFGGFGDGFHDGFHHHFFFF0GGGFHFGFHGHBCFFCC0CCF0:CGH0BCFGBFB0FBBFFFGFFFGCBFGEFE
@M03495:530:000000000-LYBTV:1:2103:19912:17734 2:N:0:GCCCAGTG+AATTGCGG
ATATTTTGCCGTTGATAAACCAGCTAATCCTGAAAAAAAAATCAAAGCTAAAAACTACAATGCTAAGACCACGATGTGACTGCTATCAAAGTTAGATATATATGTAAATTATTCATCTGTCAAATCCTAGAATTATATCATACCTGCTCCAGCAATTCCTGGCAAACAACCTGCAGAAAAGCCAATCAAATATATTTTCACAAGAGATGGAATGTGAGGCAATAATAGAGTACAAAGGTTGAACCTGTAGA
+
BCCBCFFFFFCBGGGGGGGGGGHHHHGHHHHHHHHGHGGGGHGHHHHHHHHHHHGHHHHHHHHHHHHHHHHHGGHGHHHHHHGHHHHHHHHHHHHHHHHHHHHHHHHHHHHHHHHHHHHHHHHHHHHHHHGHHHHHHHHHHHGHHHGHHHHHGHGHHHHHHFHHHHHHHGGHHHHGHHFHFFFHHHHHHHHHHHGFHGGHHHDCCGFHHHHFGFGFEGCGGHHHHFF0000;FFGGFB:BCBFGEFGBB00
@M03495:530:000000000-LYBTV:1:2103:25415:17746 2:N:0:GCCCAGTG+AATTGCGG
ATATTTTGCCGTTGATAAACCAAAGCTCACATGCTGACAGATCGGAAGAGCGTCGTGTAGGGAAAGAGTGTCCGCAATTGTGTAGATCTCGGTGGTGGCCGTGTCATTAAAAAAAAAAAAAAACGTAATGGCGTAGGGGCGAGGGTAGCCAGTACGATGAGTAGAAGATGATGAATATGTCATATGTGAGTAGGGTGATAGGTATTATATGATGCGCGCACAGGTCGTGTAGCCACTCTGAGAACCGAGTG
+
CCCCCFFFFFDCGGGGGGGGGGHHHHHHHHADBFFGFHHHHHHHGGGGHHHGGGGGGGFFGGHHHHHHEGBFGGGGEGHHDBBE3444B4FF1EE11?0?E//0244DB4B?GFG?@B//<--.-....11/-.--...--9--<./.000.0119...10111:1101:1111111<1<11111111:11110.<..111/:11<111:11111<.-----/.0<--.</1100/0/1:11110.---9.
@M03495:530:000000000-LYBTV:1:2103:17912:17756 2:N:0:GCCCAGTG+AATTGCGG
ATATTTTGCCGTTGATAAACCACCCTCCCTGTGGTCGTTATCTTGCTCCTTCTGTCGTCAACGAATTTACTAATTCCAAAGCTCACATGCTGACAGATCGGAAGAGCGTCGTGTAGGGAAAGAGTGTCCGCAATTGTGTAGATCTCGGGGGGCGGCGTAGCATTAGAAAAAAAAAATGCGCAGCGGACATGTGTACAGGGTGTGAGACGTCAATGTGTGTGAGAGGCAAGTGTAGCGACAGCGCGGGGGTG
+
ABCCCFFFFFCCGGGGGGGGGGGGGHHGGHHHHHHHGGGHHHHHHHHHHHHHHGHHGGGHGHGGGHHHHHHHHHHHHHHHHHHHHHHGGHGHHHHFHHHHGGGGHHHGGGGEEFGGHGHHHHHHDGDFGDFGGDGHGG@@F22@F2F//>E--9------90900000;9F--C--.;0;.--------000:000;0/./.-;0000.....00000...0000.....000000::---.-9-------
@M03495:530:000000000-LYBTV:1:2103:13442:17758 2:N:0:GCCCAGTG+AATTGCGG
ATATTTTGCCGTTGATAAACCAGGACTCAGGCTGGACCAAAGCTCACATGCTGACAGATCGGAAGAGCGTCGTGTAGGGAAAGAGTGTCCGCAATTGTGTAGATATCGGGGGGCGCCGTATGAATAAAAAAAAAAAGAATTTAGAATCAAGCAGCTGCTACACGGAAGGGTGAAGGAACAGGATATCTGATGGACAGGAAGCGCGTGAGGAAGCTAGACACTCAGCTAGAGTTATGCCCTCACACAAGTCG
+
CCABCFFFFFCCGGGGGGGGGGHGHHHHHHHHHHGHHHHHHHHHFHFHHHHHHHHHHGHGEEGGGHHHGFDEEEHFGHGHHHGHHFGBFGGCCEGHF4G2BGF444BF>/>/--;--:-../:/:/9B/9>D=A--..;////9;//////9////:///://.--..;.9..///././/..//////////9/;.9./;.----9...//;./;////////////////////9///..9/9...//.
@M03495:530:000000000-LYBTV:1:2103:12031:17798 2:N:0:GCCCAGTG+AATTGCGG
ATATTTTGCCGTTGATAAACCAGCTAATCCTGAAAAAAAAATCAAAGCTAAAAACTACAATGCTAAGACCACGATGTGACTGCTATCAAAGTTAGATATATATGTAAATTATTCATCTGTCAAATCCTAGAATTATATCATACCTGCTCCAGCAATCACGACCTGTAATGGTTTAGTGGGTTGTTCACTGTTTCTGAAAAATGAAGATAGTTGTCCAGCTTCCAAAAAGTTTATTGTGTTTTCTAGTGGAG
+
ABABBFFFFFCCGGGGGGGGGGHHHHHHHHHHHHHGHGGGGHHHHHHGHHHHHHGHHHHGHHHHHHHHHHHHGEHGHHHHHHFHHHHHHHHHHHHHHHHGHGHHHHHHHHHHHHHHHGHHGHHHHHHHHHHHGHHHHHFHHHHGHGHHHHGHHGGHGHFGGGGGHHHHHHH1FHHEGGHHEGGGHHHHHFGHHHHHGFHHGHEHHHGHHBHGHF0CHHGHFFHHGFEGDFFFGEGGGGFGGGGGFFGGGFE
@M03495:530:000000000-LYBTV:1:2103:11203:17809 2:N:0:GCCCAGTG+AATTGCGG
ATATTTTGCCGTTGATAAACCAGCTAATCCTGAAAAAAAAATCAAAGCTAAAAACTACAATGCTAAGACCACGATGTGACTGCTATCAAAGTTAGATATATATGTAAATTATTCATCTGTCAAATCCTAGAATTATATCATACCTGCTCCAGCAATCACGACCTGTAATGGTTTAGTGGGTTGTTCACTGTTTCTGAAAAATGAAGATAGTTGTCCAGCTTCCAAAAAGTTTATTGTGTTTTCTAGTGGAG
+
ABBBBFFFFFBBGGGGGGGGGGHHHHHHHHHHHHHHHGGGGHHHHHHHHHHGHHGHHHGGHHHHHHHHHHHHGGHGGHHFHFFHHHHHHHHGHHDHHHHHHHHGGHHHHGHHHHHHHFFHHHHHHHGHHHHHHHHHHGGHHHGGHHHGFHHFHHHHGGHGGGCGHGHHFHGF1GFHDGAGEGGGHHGHHHHHGHHFHHHHEHHHHHHFFGGCGHHGFGHHGHGHB0CEDBFGGGGGBFF/CBF09BBFFFE
@M03495:530:000000000-LYBTV:1:2103:23579:17825 2:N:0:GCCCAGTG+AATTGCGG
ATATTTTGCCGTTGATAAACCACCCTCCCTGTGGTCGTTATCTTGCTCCTCCAAAGCTCACATGCTGACAGATCGGAAGAGCGTCGTGTAGGGAAAGAGTGTCCGCAATTGTGTCGGACTCGGGGGGCGCCGGGTCCTTGAAAAAGAAGATGACGAGACATCTGGCGTGTTACGTGAGTAACATAAGTATGCGTACGCCACGTGTAGATCAGGTCGTCGATGCGATCTAGTGTACTCACTAGTCCGCTCGC
+
CBCCBFFBFFCBGGGGGGFGGGGGGHGGCFHGHHAFEEF2GFHHHHHGHHHHHHFHGHEGHHHHFHHHHHHHHHHGGGGFGBEGGGGGECGHE?FHGHE4BBF?EEEEFEGFDE4<///<2?///>--------.;.9/;/:/;A..A//////..-.../;////-.-9.//.9...///;//9//9///9...-:.;..-.././/;//////-;.--./.-....//;://////////9//.-.---
@M03495:530:000000000-LYBTV:1:2103:2865:17826 2:N:0:GCCCAGTG+AATTGCGG
ATATTTTGCCGTTGATAAACCAGCTAATCCTGAAAAAAAAATCAAAGCTAAAAACTACAATGCTAAGACCACGATGTGACTGCTATCAAAGTTAGATATATATGTAAATTATTCATCTGTCAAATCCTAGAATTATATCATACCTGCTCCAGCAATCACGACCTGTAATGGTTTAGTGGGTTGTTCACTGTTTCTGAAAAATGAAGATAGTTGTCCAGCTTCCAAAAAGTTTATTGTGTTTTCTAGTGGAG
+
ABABBFFFFFBBF?GGGGGGGGHHHHHHHHHHFHHHGGGGGHHFHHHHHHHE3GEHFABFGFHGHGHHGHHHG0BFFHFHFGEHGHGHFFFGFHHHHHHGHHHHFHHHHHFFHHHHHHFHG4EGBFGHHEBHHHHHHHBGGHHFHHHF3FFGFHHHHGHGDCCGHGFGGHGHGHHEFGHHDFGGHFGHHHGHGGHHHFFHHHHHHGHGHGFF0GH0CGBFFGGGBF..ACBFGGGFGB/;;FGFFFBBFFG
@M03495:530:000000000-LYBTV:1:2103:18489:17844 2:N:0:GCCCAGTG+AATTGCGG
ATATTTTGCCGTTGATAAACCAGCCTCCCTGTGGTCGTTATCTTGCTCCTTCTGTCGTCAACGAATTTACTAATTCCAAAGCTCACATGCTGACAGATCGGAAGAGCGTCGTGTAGGGAAAGAGTGTCCGCAATTGTGTAGATCTCGGTGGGCGGCGTGTCATTAAAAAAAAAAAAAGAAGAAAGCAGAGATAAAGCGGTAGTGGTCAGAGAAAACTGGCGCTATATGTGAGTAAAGAGTAGACCTGATGA
+
BBBBCFFFFFCCGCGGGGGGGGHHGHHHGHHHHHHHGGGHHHHHHHHHHHHHHHHHGGGHGHGGGHHHHHHHHHHHHHHHHHHHHHHHFHHHFHHHHHHHGGGGHHHGGGGGGGHHFGGHHFBG4D?DGGGGGGHHHHGFF22DD2@F/?<//>--@--./00:000;C-A-A-;--.../0//0/09/.:00:0;0.-.;.9/;0:0/90/00//90/.-.--.9000000:00000/00900009/000
@M03495:530:000000000-LYBTV:1:2103:21248:17860 2:N:0:GCCCAGTG+AATTGCGG
ATATTTTGCCGTTGATAAACAAGCTAATCATGAAAAAAAACTCAAAGCTGAATACTACAGTGCTAAGACCACGATGGGAAAGATATCAAAGTTAGATATATATGTAAATTATTCATCGGTCAAGTCCTAGAATTATATCATACCTGCTCCAGCAATCACGACCTGCAGTGGTTTAGAGGGTTGTTCACTGTTTCTGAAGAATGAAGATAGGTGGCCAGCTTCCAAACAGTTTATTGGGTTTTCTTGTGGAG
+
11>A133311>>11133BFG10001B1D133131D100A//111BF1011B122122111DA12DG11AFGEA/>///B1/001121BFE1@222B2222B@B2G22@2BB>2F2F21?EEG11B11FG1F12BB2B2>22F10FBG11111B0CGHF1<//</F0?11?01/011110..>->G00=DG0=0=00=000<00:C0000</;0...::E000/000../0090;;B0...;.0000;;.0.
@M03495:530:000000000-LYBTV:1:2103:7641:17863 2:N:0:GCCCAGTG+AATTGCGG
ATATTTTGCCGTTGATAAACCACCCTCCCTGTGGTCGTTATCTTGCTCCTTCTGTCGTCAACGAATTTACTAATTCCAAAGCTCACATGCTGACAGATCGGAAGAGCGTCGTGTAGGGAAAGAGTGTCCGCAATTGTGTAGATCTCGGTGGTGGGCGGGGCCTTAAAAAAAAAAAAATGTCAGAAAAGTACTAATGGGGAGTGCGAAAGGAGAATTACAGGACATCTATAAGCATAAACGGAAGTGTGGAA
+
CDCCCFFFFFCCGGGGGGGGGGGGGHHGGHHHHHHHGGGHHHHHHHHHHHHHHHHHGGGHGHGGGHHHHHHHGHHHHHHHGHHGHHHHHHHHHHHHHHHHGGGGHGHGFGGEGGHHHGHHHHHHDGBFGGGGGGHFHG22F22@F>FA?CD</?/.>-<---9000000A-ABD;--<000:0:0<//<00000000...-<.0-.--..<..<0<0000/../000000000:00:00....90000.00
@M03495:530:000000000-LYBTV:1:2103:13062:17878 2:N:0:GCCCAGTG+AATTGCGG
ATATTTTGCCGTTGATAAACCACCCTCCCTGTGGTCGTTATCTTGCTCCTTCTGTCGTCAACGAATTTACTAATTCCAAAGCTCACATGCTGACAGATCGGAAGAGCGTCGTGTAGGGAAAGAGTGTCCGCAATTGTGGAGAGCTCGGTGGTGGGCGTGTTATTAAAAAAAAAAAAAATGACATAAAAAGATGACTTAGAGTGAGAGAGCACAGAATTAGTGTGTGAGACGAGGACTGAAGTGGAGATATG
+
BCCCDFFFFFCBGGGGGGGGGGGGGHHGGHHHHHGHGGGHHHHHHHHHHHHHHHHHGGGHGHFGGHHHHHHHHHHHHHHHHHHHHHHHHHGHHHHHHHHHGGGGFGHGGGGGGFHHHGHHGFCGDG3DGFCCFGHH@D/2?2//>?<A/?//<.-.--<..<0=000=<@-;ABC---.00000:0:00..:0000:000;000000.:.0.//00:0000000.:0000.--;-./.0;00:00A0:0:0
@M03495:530:000000000-LYBTV:1:2103:16770:17904 2:N:0:GCCCAGTG+AATTGCGG
ATATTTTGCCGTTGATAAACCACCCTCCCTGTGGTCGTTATCTTGCTCCTTCTGTCGCCAAAGCTCACATGCTGACAGATCGGAAGAGCGTCGTGTAGGGAAAGAGTGTCCGCAATTGTGTAGAGCTCGGGGGTCGGCGCGTCATTAAAAAAAAAAAAGTAAGATCGCTGATAACGTGTACATTCCTCTAGTCATGGGTCACACCACTACCTTAACACGTGCATGGATGCGAGACAGAAGACAACAGAGTC
+
ABBBBFFFFFBBGGGGGGGGGGGGGHHGGHHHHGGHGGGHHHHHFGHGHHHHHHHHGHGGGHHHHHHHHHHHHHHFGHGHHHGGGGGHHGGGGEGFGGFFGHHHHF4BBFBEF?EEEHBFFBG33322//>BG-.<<------.;0;GB00-;---;-./////;;.....////..9/.///;9////////////./.9///.:9///.///9///...99//./;/.-.--;../9///9....////
@M03495:530:000000000-LYBTV:1:2103:13980:17920 2:N:0:GCCCAGTG+AATTGCGG
ATATTTTGCCGTTGATAAACCACCCTCCCTGTGGTCGTTATCTTGCTCCTTCTGTCGTCAACGAATTTACTAATTCCAAAGCTCACATGCTGACAGATCGGAAGAGCGTCGTGTAGGGAAAGAGTGTCCGCAATTGTGTAGATCTCGGGGGCGGCCGGGTCATTAAAAAAAAAAAGAATGGTGATACGTCTGCTGAGTGTGGGGGTAAGATACTGCAGTCGGAGTGGAGGCACTGAGAGTGAGCGAGTGTG
+
?ABCCFFFFFCCGGGGGGGGGGGGGHHGGHHHHHFGGGGHHHHHHHHHHHHHHHHHGGGHFHGGGHHHGHHHHHHHHHGHHHHHHHHHHHHHHHHHHHHHGGGGHHHGFGGEDFHGHFHHHHHHFGBFGGGGGGHFHHFFGD2>22@FC@E--:-----.-.0909CB0@-;-;:99.000000000.9./.00;0.000;..--9./0000:0000000:---...0..:..//00000:0:0----.:0
@M03495:530:000000000-LYBTV:1:2103:18737:17940 2:N:0:GCCCAGTG+AATTGCGG
ATATTTTGCCGTTGATAAACCAGTCAGGAGTCCAAAGCTCACATGCTGACAGATCGGAAGAGCGTCGTGTAGGGAAAGAGTGTCCGCAATTGTGTAGATCTCGGGGGTCGCCGTATCATTAAAAAAAAAAAAAAGAGGTAGAAGAGTTCGGAAGCGGGGAAAATAATGAGAGACCACGAAGTGAGGAAGTAAGAGATAAGTAAGATAGTGTAGTTCTTGGGTGGTGCTATGATGTATGCAGAGGCAAAGTA
+
BCCCCFFFFFBBGEGGGGGGGGHHHHHHHGHHHHHHHHHHHHHHHHHHGHHHHHHHGGGGHHHGGGGEE?GHHGHHHHHHBGBFGGGGGGHHGH?F3444FDFG/>E//</?<//00@FD11FGH?C@<CC--:..9.;00000/.000.-....-----..//////9///:/./..-...///.//.//////////////9/////;/9//////;/...9..//9///://///////......///
@M03495:530:000000000-LYBTV:1:2103:7912:17968 2:N:0:GCCCAGTG+AATTGCGG
ATATATGGAGGTTGATAAGCCACACTCACTGTGGCCGTTTTCTTCCTCCTTCTGTCGTCAACGAATATAACAATCGAAGGTATCCCGGCTGGCAGATCGGCAGCGAATCGAGTAAGGAAATAGTGACCGCCAGTGAGTACGGTCAAAAGGCGTGTAAATACTTATAATAAACACCGAATAATAGCTCAGTAGGCGGCGTTATCCAATAGTATACAACTGCAGTCGCAGCCTAGCGCCAGAGACAGTGCTCG
+
1>1A133@1111B1133311A1100F001D33AB000A00021D21A1001BAA2A/BA//B/////22211B11/00/B112121?//////0//1B///>//>//</00?B<1111BB111B>D1D/</</1111111//0//11>0..<.-./000=000=0000=000=..-;;..00000000:;0900---99-9-////////9/////////////--9----;//-----------/////9
@M03495:530:000000000-LYBTV:1:2103:25868:17969 2:N:0:GCCCAGTG+AATTGCGG
ATATTTTGCCGTTGATAAACCACCCTCCCTGTGGTCGTTATCAACGAATTTACTAATTCCAAAGCTCACATGCTGACAGATCGGAAGAGCGTCGTGTAGGGAAAGAGTGTCCGCAATTGTGTAGTTTTCGGAGGTCGCCGGAGCTTTAAAGAATAAATTTGATTAAAAACGACTAGGTGATGAGAGATGATTGTTGATGCACTATCATGTGAGATATCATGTGAGTGTGTTACAGGAAGGTTTTTTGAGTT
+
BBBBBFFFFFBAEFFGGGGGGGGGGHHFGHFHFHGHGGGHGFGHHGEGHHHHGHHEGHAGGHHGFHHHHGHHHHHHHGHHHFHGGGGGGGGGGEEG?BFHEGHECFFGGBFHDCFGGH?DD2B333333/>//@/2></</---01111111>00000=0<0000=000.:.-.://00000000/90:0;0900.00000090000;;0B0;0;0000900000;9//.//9/9/....9/9..-9.9/9
@M03495:530:000000000-LYBTV:1:2103:20649:17970 2:N:0:GCCCAGTG+AATTGCGG
ATATTTTGCCGTTGATAAACCAGGACTCAGGCGGACCAAAGCTCACATGCTGACAGATCGGAAGAGCGTCGTGTAGGGAAAGAGTGTCCGCAATTGTGTAGATCTCGGGGGGCGGCGGATCATTAAAAAAAAAAAAAAAGAGATGTCAGGAGGTGAGCAAAGACGTGGTAAGAACGAACATAGAGAGAGCACGGTTCAGTGGGAGTAGATGAAGTAAGAGTAGTGCAGGGTAGAGTGTGGTATCTGTGAGA
+
CCDDEFFFFFCCGGGGGGGGGGHGHHHHHHHHGGGGGHHHHHHHHHHHHHHHHHHHHHHHGGGGHHHGGGG>EBFGHGHHHHHHBFBBGGGGGGHHHHFF3?4?EFEF/@C----------.<<1<FBB=FFF;D=---..//10111</0...<1.00/0///.<<<<11011/...<-11111:....0.--...01<1/...<<111:111<1<110<11</111.-//.1111::./:<111:1111
@M03495:530:000000000-LYBTV:1:2103:6829:18000 2:N:0:GCCCAGTG+AATTGCGG
ATATTTTGCCTTGATAAACCACCCTCCCTTGGTCGTTATCTTGCTCCTTCTGTCGTCAACGAATTTACTAATTCCAAGGAGGAGTATGTTGTTTTTGGAATTTAAGGTAATTGTTGGCTCTAGCTGCCATAGCAATGTCACAACCACTTCTTGCCCTCCAAAGCTCACATGCTGACAGATCGGAAGAGCGTCGTGTAGGGAAAGAGTGTCAGCAATTGTGGAGATCTCGGCGGGGTACAGGTACAGAGAGC
+
AA?AAFF5DFFFGFGGGGGGGGGGHHGGGHFGFGGEEHHHHHHHHHGHHHHHHHGGGHGGGGGHHFHHHHHHHGHEHFFGHGFFGHHHHHHHHHEGG/FGHHHHHGHHHHHHHHHGEHHHHHHHHGHHGFHHHFGHHHHGHHFGDGGHHHHHHGHHHHGGHEFHHHHHHGFFHGFHHHFHHHCGGGHAG@EGDGGG/<CEHFEHHH0C0;0000/;C9;C.0.9/0909..----;.////9/////99..
@M03495:530:000000000-LYBTV:1:2103:18776:18015 2:N:0:GCCCAGTG+AATTGCGG
ATATTTTGCCGTTGATAAACCACCCTCCCTGTGGTCGTTATCTTGCTCCTTCTGTCGTCAACGATTTACTAATTCCAAAGCTCACATGCTGACAGATCGGAAGAGCGTCGTGTAGGGAAAGAGTGTCCGCAATTGGGTAGGTCTAGGGGGGGGCCGGGTAATTTAAAAAAAAATAGTGATGGAGTGGTAGAGGGGCGGTGCTATATATATAAGTATATAAGTGCAGGTTGTGTATAGTACGATATGCTCGG
+
BBBBBFFFFFBAGGGFGGGG4FEGGHDEGHFGGF2FEFGHHHHHFFFHGHHFHHHHFFGHDHGFFGGHHHHHHHHHGHFGHHHHGHGHHEE4FFGGHGHGGGGGHHGGGGGG?EGHGHHHHGHB33FFDGBB?FF2</@C/22221<//<-----9--;-;/;///;//-9;-;//;;;////9/..////;..---9---///////;;///;///////;////.;/...9////9/;....9////.-
@M03495:530:000000000-LYBTV:1:2103:9825:18024 2:N:0:GCCCAGTG+AATTGCGT
ATATTTTGCCGTTGATAAACCAGCTAATTCCAAAGCTCACATGCTGACAGATCGGAAGAGCGTCGTGTAGGGAAAGAGTGTACGCAATTGTGTAGAACTCGGTGGTGGCCGGATCATTAAAAAAAAAAAAAAATGATATAGAGTTAGAGGAGGTAGAGTAATACAATAATGACAGAAAGGCAGAGTATCAAAGAGAGAAGAGTCATCGAATATGAGGGCGTCTAGTGTGACGGAGCAGCAAGAGGGAGTAG
+
ABCCBFFFFFCCGGGGGGGGGGHHHHHHHHHHHHHHHHHHHHHHGHHHHHHHHHGGGGGGGGGGEAEBGHHGHHHGHHHHHHGHGGGGHHFH2BB@43@B?E1EE>//00>///<0333??BGG?@<@@@--<.000000000000000:...:0:000000000000;0000:0:000.9....000;0000///..0/0:;00000//0.:000/..---..0:0000;.9..-./;.///....9:/0
@M03495:530:000000000-LYBTV:1:2103:3548:18025 2:N:0:GCCCAGTG+AATTGCGG
ATATTTTGCCGTTGATAAACCACCCTCCATGTGGTCGTTATCTTGCTCCTTCTGTCGTCAACGAATTTACTAATTCCAAAGCTCACATGCTGACAGATCGGAAGAGCGTCGTGTAGGGAAAGAGTGTCCGCAATTGTGTAGATCTCGGGGGGGGGCGTGTCATTAAAAAAAAAGAGAGAAGAGTGGAGTTGAAGTGCACGATAGGGGTAGGAGAATGACTTCTGACGAGTGTACTAGTCGCAGGAACAGAC
+
AABAABFFFFBBGGEGGFGFEGGGGHHGHHHHHHHHEFGHHHHHHHFHHHHHHHGFGGGFEFGGGHHHHHHHHHHHHHHHHHHHGHHHHHHHHHHHHHHHFGGGHHHEGGGGGGHFFGGHHGFH4?3BFA/DGFHH@G22@@2>@FGG/<?--9--9--..;:////;/;B-;.9.9../9/.//././/;9///////.....9....../9..///////////9.-..////////.--.-...;//9
@M03495:530:000000000-LYBTV:1:2103:4327:18033 2:N:0:GCCCAGTG+AATTGCGG
ATATTTTGCCGTTGATAAACCAGCCTCCCTGTGGTCGTTATCTTGCTCCTTCTGTCGTCAACGAATTTACTAATTCCAAAGCTCACATGCTGACAGATCGGAAGAGCGTCGTGTAGGGAAAGAGTGTCCGCAATTGTGTAGATATCGGGGGTGGCCGGATCATTAAAAAAAAAAAAAGATATAAGAGAGTGTCGCGGACAGTACATGCAATAATAGATAGAATGAACCATAAGACAGAAACACATGGACAA
+
BBCCCFFFBFBBGGGGGGGGGGHHGHHGGHHCHHBEEEGHHHHHGHHHHHHHHHHHGGGGGHGGGHHHHHHHHHHHHGHHHGHHHHHHHHGHEHHHHHHHGGGGHHCEFGGEEGGFHGHHHGHH?D3BGGGGGGHHFH22>2222@?//A?--<..---.:.;C00:0;A-?-@@B-..0::00:00/90000..-----.00000000000000000000000000..000090///00//..00/000.
@M03495:530:000000000-LYBTV:1:2103:23974:18039 2:N:0:GCCCAGTG+AATTGCGG
ATATTTTGCCGTTGATAAACCAGCTAATTCCAAAGCTCACATGCTGACAGATCGGAAGAGCGTCGTGTAGGGAAAGAGTGTCCGCAATTGTGTAGATCTCGGGGGGCGGCGGATTATTAAAAAAAAAAAAAGAGGAGGGGTAGAGTAGGGTGTGTGGAGAGTAAGGGATGCAAGAGGGGGGTGGATGGAGAGGAGAGCTAGAGGGAGCGAGATGATGGTGTGGGATGGGGTGGCGGTCTGGGAGTGCACAA
+
BCCBCFFFFFCCGGGGGGGGGGHHHHHHHHHHHHHHHHHHHHHHGHHHHHHHHHGFGGHGHGFGGEGFGHHGHHHHHHFGDFGGGGGFHHGF243444F4?F/EE--<----9<.0<<000FBFFFFFF--.9/....-<...000000./.9....:.0<00000.././000:...------.:0.//0.9.....00000/...<9---.0000<00..9..0..9..--.----./</...:0000/
@M03495:530:000000000-LYBTV:1:2103:14183:18060 2:N:0:GCCCAGTG+AATTGCGG
ATATTTTGCCGTTGATAAACCACCCTCCCTGTGGTCGTTATCTTGCTCCTTCTGTCGTCAACGAATTACTAATTCCAAAGCTCACATGCTGACAGATCGGAAGAGCGTCGTGTAGGGAAAGAGTGTCCGCAATTGTGTAGATCTCGGGGGTCGCCGTATCAGTAAAAAAAAAAAAGAAATAGATGTTAGGGGGGCAGGCGGAGACATGGATATTAGAATTAGACACTTGAGTAATAGGTTTCTGCGGCATG
+
ABCCCFFFFFCAGG4FFGGGGGGGGHHGGHHHHHBGGGGHHHHHHGHGHHHHHHHHGGGHGHGGGHHHHHHHHHHHHHHHHHHHHHHHHHHGHGHGHHHGGGGGGHFFGFEG?FGHGHHHGHHBGBBDFGGGGHHHH2>D>2>>@GF/@@-.<<.<-.:.;0<00;0C9C-??9@.../////////9/:..---;.-.9----./;///////////:///////;//9////9//////////-----.
@M03495:530:000000000-LYBTV:1:2103:27532:18083 2:N:0:GCCCAGTG+AATTGCGG
ATATTTTGCCGTTGATAAACCAGCTAATCCTGAAAAAAAAATCAAAGCTAAAAACTACAATGCTAAGACCACGATGTGACTGCTATCAAAGTTAGATATATATGTAAATTATTCATCTGTCAAATCCTAGAATTATATCATACCTGCTCCAGCAATCACGACCTGTAATGGTTTAGTGGGTTGTTCACTGTTTCTGAAAAATGAAGATAGTTGTCCAGCTTCCAAAAAGTTTATTGTGTTTTCTAGTGGAG
+
AAAAAFDFDFDA?AEGGFG1AAGEAGGHFGFHBGEG0AEAAGBGFDG0AA1B1AA1FA111FFHFBCGF0FCFCH/>1@F21>GHFCG2FG1FFFHGHGHHHEGGFHFHGGDGHHHHBHHHHHFHHHHGHHFHHHHGHHHHH1GFFHHHGGFFHHHFHHGE/CCFGFBFHEF1GHHBGHHCF?CGHFHHHHHDGHHHH0GHHHHFFCCGCCGHHB0FFHHCGFCGC.EFFFGFGGFGFFGGFGGFG0F?0E
@M03495:530:000000000-LYBTV:1:2103:7345:18086 2:N:0:GCCCAGTG+AATTGCGG
ATATTTTGCCGTTGATAAACCAGGACTCAGGCTGGACCAAAGCTCACATGCTGACAGATCGGAAGAGCGTCGTGTAGGGAAAGAGTGTCCGCAATTGTGTAGATCTCGGTGGTGGGCGGATCATTAAAAAAAAAAAAAGAGGAAAAGAATGCGGGCGTAAGTGGAACTACACAAACAAACAATAGACATTACACAGATAGTCATACGCTCCGCGAGTGCACATCACGCTGAGTGACACGCGAGATACACGT
+
CCCCCFFFFFCBGGGGGGGGGGHGHGHHHHHHHHGHHHHHHHHHHHHHHHHHHHHHHHHHHGGGGHHHGGGGEGHGHHGHHGHGHBFBFGGGGGGHHGHFEFB4F4DFF/?F?//////</<0?F1=F1=DGGCC---../../://..009;------..0000000000/0.....9:..00:0000000009.0000:00000......9----.00000900....9.9000009---9-.0000..
@M03495:530:000000000-LYBTV:1:2103:8134:18091 2:N:0:GCCCAGTG+AATTGCGG
ATATTTTGCCGTTGATAAACCAAAGCTCACATGCTGACAGATCGGAAGAGCGTCGTGTAGGGAAAGAGTGTCCGCAATTGTGTAGATCTCGGTGGTCGGCGGATCATTAAAAAAAACAAATACACTAGGAGATTGGGATGCCTCCCCCACGCACGCTCATGAGGGTGTCCTGCCACAGCGAGTCTTTGCAGCAGACGGTGACTCCAGAGTACTTAGAGCACCTGGGGGCACTATGCGACGACCAACTCGCG
+
CCCCCFFFFFCBGGGGGGGGGGHHHGHHHHHHHHGHHHHHGGHHGGGGHHHGGGGGDFHGHGHHHHGHEF5DFGGGGGHFFF2B34BG4@FF1>??3>/>/////B333?F2GGGG///?1<<11101010.0110..0./0<0<...-.-.----.9.0000/...:00000.90...----/:0000000../.-:...00:0099.00900000:;0..//..----./0000..---:--../0.-:
@M03495:530:000000000-LYBTV:1:2103:26114:18108 2:N:0:GCCCAGTG+AATTGCGG
ATATTTTGCCGTTGATAAACCAGCTAATCCTGAAAAAAAAATCAAAGCTAAAAACTACAATGCTAAGACCACGATGTGACTGCTATCAAAGTTAGATATATATGTAAATTATTCATCTGTCAAATCCTAGAATTATATCATACCTGCTCCAGCAATCACGACCTGCTAATGGTTTAGTGGGTTGTTCACTGTTTCTGAAAAATGAAGATAGTTGTCCAGCTTCCAAAAAGTTTATTGTGTTTTCTAGTGGG
+
AABBBFFDFFB2E?GGGGGGGGHHHHHHHHGHHHHBGFGFEHGHHHFHHHHHHHGHHHFGHGHHHHHHHHHHDFHG?FGHHFHGHHGHHGHHGHHHGHHHHHHGHHHHHHHHGHHHGHHHHHHHGHHHGFGHHHHHHHHHHHGGHGFHHFHFCGHHHHHCFCGGGFF1GGFF?FGHHHGEGDGGGHBDFHHFDGHHHEHHHCHHHFG0=CC00C:CCGFBGFF/C00EEDFFFFGGGFG;FGG0FFF9BF.
@M03495:530:000000000-LYBTV:1:2103:2753:18116 2:N:0:GCCCAGTG+AATTGCGG
ATATTTTGCCGTTGATAAACCAGCTAATCCTGAAAAAAAAATCAAAGCTAAAAACTACAATGCTAAGACCACGATGTGACTGCTATCAAAGTTAGATATATATGTAAATTATTCATCTGTCAAATCCTAGAATTATATCATACCTGCTCCAGCAATCACGACCTGTAGTGGTTTAGTGGGTTGTTCACTGTTTCTGAAAAATGAAGATAGTTGTCCAGCTTCCAAAAAGTTTATTGTGTTTTCTAGTGGAG
+
3AAABFBBBFBAEEGGGFGGGGGHHHHHHHGHGHHHHGGCFHHHHHGHHGGFBFGHHGFGFHHHGFHHGHHHEFHGFFFHHHHHHHFHGHHHHHHHHHHHHGHGFHGHHGHHHHGHHHHHHHHGHHGFHHFHHHHGHHHGGHG?DGFHHHHHHHGHHHHGGGGGFDG1?F0FFFHHFGHG.FCDGHFHHGHGFHFHG0<DGHHHE0GH0C;CGCGCHHFBGHFFCF.CE99FBFBBFFFFBBFGFGGF.09
@M03495:530:000000000-LYBTV:1:2103:8487:18118 2:N:0:GCCCAGTG+AATTGCGG
ATATTTTGCCGTTGATAAACCAAAGCTCACATGCTGACAGATCGGAAGAGCGTCGTGTAGGGAAAGAGTGTCCGCAATTGTGTAGATCTCGGGGGGCGCCGGATCATTAAAAAAAAAAAAAATCACAGTGAGAGAAGGTAATAGACGTATATGTAGGAGTTGAACATGATTGACGACCGAGCAGCATGTAACTGACAGTTAGAGAGCAAAAGCGATCATGCAGTGCTGAGAAGGGCCAGTAGCAATGCTGG
+
CCDDCFFFFFCCGGGGGGGGGGHHHHHHHHHHHHHHHHHHHHHHGGGGHHHGGGGFGGGGHGHHHHHHFGDFGGGGGGHHFHFE3@4BFDFF/>E--<-<---.-CFBBFBBF=-DFFF-<-.00001011010.0/.<1111:1:<9.10111110</:/1110110011101..-------//.:011111:<00001<1101..0/0</.<....11101<01:11.11/......0:<111000110
@M03495:530:000000000-LYBTV:1:2103:17958:18126 2:N:0:GCCCAGTG+AATTGCGG
ATATTTTGCCGTTGATAAACCACCCTCCCTGTGGTCGTTATCTTGCTCCTTCTGTCGTCAACGAATTTCTAATTCCAAAGCTCACATGCTGACAGATCGGAAGAGCGTCGTGTAGGGAAAGAGTGTCCGCAATTGTGTAGATATCGGTGGGTGCCGTTGTAGTAAAAAAAAAAAGTGAGAAGTTTGTATCGTCGAACTGTGTGTGATCTTACAAATAACGTGAAGTAAATTCTTACTAATTTAGTATGAGT
+
CCCCCFFFFFBCGGGGGGGGGGGGGHHGGHHFFFGFEGGGHHHHEFHHFHFFHHHHGGGGDHFFGHHFHHHHHHHGHHFFFHHHHHHGHHGHHFGCGHCEGGGGHHGGGFGGGGHFGGHHHHEBFBFFEDB<B22@>22@22222///<///?/>>..<.11=1110<@--;--.0900;0/0=00;000.;.--...0090:..//////////////./:.9////////////;///////9//////
@M03495:530:000000000-LYBTV:1:2103:11824:18128 2:N:0:GCCCAGTG+AATTGCGG
ATATTTTGCCGTTGATAATCCAGCTAATCCTGAAAAAAAAATCAAAGCTAAAAACTACAATGCTAAGACCACGATGTGACTGCTATCAAAGTTAGATATATATGTAAATTATTCATCTGTCAAATCCTAGAATTATATCATACCTGCTCCAGCAATCACGACCTGTAATGGTTTAGTGGGTTGTTCACTGTTTCTGAAAAATGAAGATAGTTGTACAGCTTCAAAAAAGTTTATTGTGTTTTTTAGTGGAG
+
>AAAAB331BA1AEEGGF3B31GHCFBFFFGF1F1BAEEGCA1B11A011AF11AGG1GEFGBH2FBG1FC/E@A/EDGE2101GD0FFGE12GB1FG2FGBFDFGGDF>G>BGGHFHG2BFF1FBGHGGFFFGHFGF22BDF0>F0G1<11B<0DCCCEAG/?011FGFF??GF<FFGF<<?A.1<GHHFHBHHBBDG0.C0D0<<:GCG:0C0:0000:00000.;AFFG00B0;0//;C.-.;C0;0.
@M03495:530:000000000-LYBTV:1:2103:23465:18130 2:N:0:GCCCAGTG+AATTGCGG
ATATTTTGCCGTTGATAAACCAGGACTCAGGCTGGACCAAAGCTCACATGCTGACAGATCGGAAGAGCGTCGTGTAGGGAAAGAGTGTCCGCAATTGTGTAGATCTCGGTGGGCGCCGTATCATTAAAAAAAAAAAAGACAGAGAATAGACGCAGGGCGCGAGAATATGCTATCTGTGTGCAGCTGTATTCAGGGACATGACCTGGAAAGCATGATGGTACATAAATCGTCAGTTCATAAGTAACGGCACG
+
CCCDDFFFFFEDGGGGGGGGGGHGHHHHHHHHHHGHHHHHHHHHFHHHHHHHHHHHHHHHHGGGGCHHGGGGEGHHHHGGHHHHHFFBFGGGGGGHHGH2?B44444?F>/E//>////<0@22D2>FFFD//-<@A..//////001010:-----.--9---.01111111/<1111.1110<011111110....000001/./00./0<0<110:1111111119.9<.1:1111111111.-<--.
@M03495:530:000000000-LYBTV:1:2103:7468:18130 2:N:0:GCCCAGTG+AATTGCGG
ATATTTTGCCGTTGATAAACCAGCTAATTCCAAAGCTCACATGCTGACAGATCGGAAGAGCGTCGTGTAGGGAAAGAGCGACCGCAATTGTGGAGAGTACGGGGGTCTGCGGATCATTAAAAACAAAAAACACAAAAGTGAACAAGAGCGCGTCGCCAGCGGTTTTCCATGTGTCCAGGCCCCACGACGTGCATCCTTCGACGCTCACGCAGAGATCAAATGTGACGATTGTGTGGCAGGAGAGTCAACAG
+
AAAA1FFFFBD>AEGGGGGGGG0CEFGFGHHFHFFFHGFHHFHHGEDBGHGGGCGAFG0FHGEEF/ABBFGFFGHHBG0>//>/>/>/BG22/1?1/>2B//<</</001<////0111>F11..>0<<-..<.<<./0=00GFF//./------;;.-.;9C@--//;9/////;///--;--------9--9/;///-;---99-/9---9-9///////9/9/-----;/9---9---;9-//:///9
@M03495:530:000000000-LYBTV:1:2103:21238:18132 2:N:0:GCCCAGTG+AATTGCGG
ATATTTTGCCGTTGATAAACCAGGACTCAGGCTGGACCAAAGCTCACATGCTGACAGATCGGAAGAGCGTCGTGTAGGGAAAGAGTGTCCGCAATTGTGTAGATCTCGGTGGTCGCCGTATAATTAAAAAAAAAAAATAGCAAAAAACGGAGTGTCAAACTACAACTTGGTAGCAGACAGATCCCCTAGCGTGCACGTCAGCGCGCGAGGTATGATCAGCAAACGCGTCGAGACGACTGGGGCGGTATCGG
+
CDCCDFFFFFDBGGGGGGGGGGHGHHHHHHHHHHGHHHHHHHGHHHHHHHHHHHHHHHHHHGGGGHHHGGGGEEFHHHGHHHHHHBGBFGGGGGGHHFH2FB44EF4FF>EE/BE/<///0B3DFGDF>2BF?<<>-.000000/.-<-.....0000<0<0000000000000:0/.///000/././0-<...0.....0.--<----.00<0<00000/0..<-9----...--....<.---..0.-
@M03495:530:000000000-LYBTV:1:2103:9824:18147 2:N:0:GCCCAGTG+AATTGCGG
ATATTTTGCCGTTGATAAACCAGTCAGGAGTCCAAAGCTCACATGCTGACAGATCGGAAGAGCGTCGTGTAGGGAAAGAGTGTCCGCAATTGTGTAGATCTTGGTGGTCGCCGGGTCATTTAAAAAAAAAAAAGAGAAGAGACAAATAAGGGCAGCACTGGAACACTAACCCCGAAAGAGAGCGGTGTCGTGAACCGGTGTGTGCGATGTGGGCGCGACAAGAGGCGAGTGAGACGGCACAGATGCTCGAC
+
3ABABFFFFFCAGGGGGGGGGGHFHHHHHGFHHHHHHHHHHHGHHHHHHHHHHHHHGGEEFHHGGGGEEFGGHGHHHHHHBG@FFGGGGGFFGHF4344B44@B3/E/3>////<</C3?33BGGFG//<>>C<.////<./////00<00.....::0///////0//:...:--;.;//9:--.-.9..././.----.9:;/.....//..----9--;/...----.////.9---///:/9/:.-9
@M03495:530:000000000-LYBTV:1:2103:12448:18162 2:N:0:GCCCAGTG+AATTGCGG
ATATTTTGCCGTTGATAAACCAGTCTCCAAAGCTCACATGCTGACAGATCGGAAGAGCGTCGTGTAGGGAAAGAGTGTCCGCAATTGTGTAGATCTCGGGGGTCGCCGGGTCATTTAAAAAAAAAAAAGGAAAGGGTAATATGAGCAGAGGAGCGTTCAGAGGATAAGGATTGAGTCAGGTGGTCGACATGACGGCGTAGTCACAGAGCGCAGCACTGAGTGAGTTGCAGTGTGAAGCGAGAAGGTGAACG
+
BBCDCFFFFFDCGGGGGGGGGGHHHHHHHHGHHHHHGHHHHHHHHHHHHHHGGGGHHHGGGGEGFHGHGHHHHHHDG5DFFGGGGHF4E2BB444B41?/>E//<//<////=1?11FFH1@CCCG--..//:..:.//11:11100//...<.-..<:110../0000001/0:1111:10.90---..0009----<-<111110//-----..0<00<<1011110<10111<1<-9--./.00100.
@M03495:530:000000000-LYBTV:1:2103:20766:18167 2:N:0:GCCCAGTG+AATTGCGG
ATATTTTGCCGTTGATAAACCAGCTAATCCTGAAAAAAAAATCAAAGCTCACATGCTGACAGATCGGAAGAGCGTCGTGTAGGGAAAGAGAGACCGCAATTGTGAAGATTACGGTCGTCGTCGATTACATTAAACAAAAAATCTGACAGAAAGTACGTACCTTGTGCCGACCTGCAGTCTAGGAAAGCTCTGTATAGTGGGGTAAGACCAGGATGGTCGCGAGCGACTCACGTACGATTGCGCCAGTAGAA
+
AAAAA3FFFFDAEECGGGFG1GHCCGHHFHFHBGGBG??EECBGHHFFEBCFHHBG1110BFFHGHCEFE0FCEFC/EFCGHFCGCGFHH0>/F/E@EC?F1>F2B11111B/<0/////>////1/?11111=11.>0.-./0=000<////==0.:0:.00:0000----9/9/;;/00000;/.;090;0090000..9--//;/---9-//-/;--9---;-9--9/---;9----9----9//;9/
@M03495:530:000000000-LYBTV:1:2103:4216:18177 2:N:0:GCCCAGTG+AATTGCGG
ATATTTTGCCGTTGATAAACCAGCTAATCCTGAAAAAAAAATCAAAGCTAAAAACTACAATGCTAAGACCACGATGTGACTGCTATCAAAGTTAGATATATATGTAAATTATTCATCTGTCAAATCCTAGAATTATATCATACCTGCTCCAGCAATCACGACCTGTAATGGTTTAGTGGGTTGTTCACTGTTTCTGAAAAATGAAGATAGTTGTCCAGCTTCCAAAAAGTTTATTGTGTTTTCTAGTGGAG
+
AAABBFFFFFBBGGGGGGGGGGGGHHHHHGHGGGHHHGGGGGHFHHDGHHHHFHGGHHHHHHHHGFHHHHHHGGHGHHGHEBCHHHFHHFHFGHHHHHHHHHHHHHHHHHHHHHHHHHHHBHHHHFHHHHHHGGHHGHHGHHFHEGGGHFHHHFHHBFHFDGFGFGHHHHGFFGHBFHGHGFCAF1GFHHHHHGHHHEFHHGFDGGFFGCCBGGG0GCBGBFGHEHE.ABFC0FGFFFFFFFBFBFBFFBE
@M03495:530:000000000-LYBTV:1:2103:22136:18180 2:N:0:GCCCAGTG+AATTGCGG
ATATTTTGCCGTTGATAAACCAGGACTCAGGCTGGACCAAAGCTCACATGCTGACAGATCGGAAGAGCGTCGTGTAGGGAAAGAGTGTCCGCAATTGTGTAGATCTCGGGGGGGGCCGGAGCATTAAAAAAAAAAAAAAATTATGAAGGAGGGGCAGACGGAGTTGTGACTCTATAAGCGAGTCATGAAGATAGAAAAAGCTATGCGGAGAGAGCGTGAGTGTGTAAAGGATACGAAGATGTGGTACAGGA
+
CDBCCFFFFFCBGGGGGGGGGGHGHHHHHHHHHHGHHHHHHHHHHHHHHHHHHHHHHGHHHGGGGFHHGGGF>EHHHHGHHHHHHDG4BFGGGGGHHFH?43444B?E?/E/--<-------<0<000:0@@FCF-----.0000000:...----<..-...</00.0000000000:-.9-/0<0000000000:/...00000.----9...-....<000.00<B0/000...9900000/<0:0/.
@M03495:530:000000000-LYBTV:1:2103:21686:18193 2:N:0:GCCCAGTG+AATTGCGG
ATATTTTGCCGTTGATAAACCAGCTAATCCTGAAAAAAAAATCAAAGCTAAAAACTACAATGCTAAGACCACGATGTGACTGCTATCAAAGTTAGATATATATGTAAATTATTCATCTGTCAAATCCTAGAATTATATCATACCTGCTCCAGCAATCACGACCTGTAATGGTTTAGTGGGTTGTTCACTGTTTCTGAAAAATGAAGATAGTTGTCCAGCTTCCAAAAAGTTTATTGTGTTTTCTAGTGGAG
+
ABBBBFFFFFCBGGGGGGGGGGHHHGHHHGHHHHHHHGGGGHHHHHHHHHHHGHGHHHHGHHHHHHHHHHGHGGHGGHHHHGHHHGHHGFFGHHHGHHHHHHHHHHGHHHHHHHHHHHHHHHHHHHHHHHHHHHHHHHHHHHGHGHGHHHCHHGHHHHHGGGGGHHGFFHGHGHFHHHHHCFGGHHHHHHHHHHHGFHHHHFFHFGGHHHHEHHHGHHHHHHFHHHEFFGGGGGGGGGFFFB0B0FFFFBE
@M03495:530:000000000-LYBTV:1:2103:8063:18200 2:N:0:GCCCAGTG+AATTGCGG
ATATTTTGCCGTTGATAAACCACCCTCCCTGTGGTCGTTATCTTGCTCCTTCTGTCGATTTACTAATTCCAAAGCTCACATGCTGACAGATCGGAAGAGCGTCGTGTAGGGAAAGAGTGTCCGCAATTGTGTAGATCTCGGGGGGGGCCGTGGCATTATAAAAAAAAAAAAATGCAGGTTAAGAGTTGGGGCCAGCTAGTATAGCATGATGTAAGAGACATAGCGCAGTGTGGCGTCAGAACAGCAATTGT
+
ABBBBFFFFFBBGGGGGGGGGGGGGHHGGHHHHHGHGGGHHHHHHHHHFGHHHHHHGHGHGHHHFHHHHHHHHHHHHHHHHHHHHHHHHHHHHGGGGHHHGGGGGGGHHGGHHFGHHBGBFGEGECGFD33233?333@0?//@--;--;----.9//////9/--999---;//9/.9//////////--.-...//9;///://///;/;/;///.;./9//---;.///..-9-..//.//..9////
@M03495:530:000000000-LYBTV:1:2103:23769:18210 2:N:0:GCCCAGTG+AATTGCGG
ATATTTTGCCGTTGATAAACCACCCTCCCTGTGGTCGTTATCTTGCTCCTTCTGTCGTCAACGAATTTACTAATTCCAAAGCTCACATGCTGACAGATCGGAAGAGCGTCGTGTAGGGAAAGAGTGTCCGCAATTGTGTAGATCTCGGGGGGCGCCGGGTCCTTAAACAAAAAAAAAGGTAGCGAAGCAGCTGTCAAGCTGTCGGAGTAAGAATATAAATGTTGTATAGGAACACATGAAGCGCACAGAGG
+
ABACCFFFFFCBGGGGGGGGGGGGGHHGGHHHHHGHGGGHHGHHHHHHHHHHHHHHGGGHGHGGGHHHGHHHHHHHHHHHHHHHHHGHHHHHHHHHHHHHGGGGHHHGGGGGGGHGHGFHHHFHBGFGDDGCGCHF222>222@D2@F/<---;--9:-9-.0;000009...--:-9.;000-:---;///000:0000000.---.90000:00000000;0/0000000.//9;000:9:----/0/.
@M03495:530:000000000-LYBTV:1:2103:21357:18225 2:N:0:GCCCAGTG+AATTGCGG
ATATTTTGCCGTTGATAAACCAAAGCTCACATGCTGACAGATCGGAAGAGCGTCGTGTAGGGAAAGAGTGTCCGCAATTGTGTAGATCTCGGGGGTCGCCGTATAATTAAAAAAAAAAAAAGGATAGGAGGAGGGAGGAGACGGGGCAACGAACGATAAGTACAACGGTCCCGTAGACGCGGTGATATACGTGGTGCCACGTTACGCTGCAAGTAGTACTGCGTAGTCGCAGTAGCTACCACTATATCAGA
+
CCCCDFFFFFDCGGGGGGGGGGHHHHHHHHHHHHHHHHHHHHHHGGGGHHHGGGGGGHHGHGHHHHHHDG5DFFGGGGHHHHFBB44BFFFE/>?/////B//02?2?2DFFFFGC>@CCC.</<<0/0/.<..-9.-.<<..<-9--9.-..--....01<11:0--..-.-.9..1.-<-.-.<1111:0/...0/1:<9./....../00<11111111...-.1.--..111110/000/1111110
@M03495:530:000000000-LYBTV:1:2103:14372:18241 2:N:0:GCCCAGTG+AATTGCGG
ATATTTTGCCGGTGATAAACCAGCTAATCCTGACAAAAAAATCAAAGCTAAAAACTACAATGCTAAGACCACGATGTGACTGCTATCAAAGTTAGATATATATGTAAATTATTCATCTGTCAAATCCTAGAATTATATCATACCTGCTCCAGCAATCACGACCTGTAATGGTATATTGGGTTGTTCACTGTTCCTGCAAAATGAAGATAGTTGTCCAGCTGCCAGATAGTTTATTGTGTTTTCTAGTGTAG
+
1>1A1DDB11A1AEFG33FEEAFFE11DD3F1101B0BA//BGDHHB0B1BF1B/CF1BA11A2BABFFHHAF/E/0122@B011BFE21FG2B212BBB@2@22BF2@2FHGHH2FDHFGF2B2>1BF1GDGHDG22>FBF10>GH1BCHHEF0<<F1///>AG1><111?1?F1111?E<>EG1==11FF1>FB1/00/<0==<<FGHFH0DB00//C/:.:0:00;0:CBGF0;C//9/00;0000;;
@M03495:530:000000000-LYBTV:1:2103:2798:18259 2:N:0:GCCCAGTG+AATTGCGG
ATATTTTGCCGTTGATAAACCAGCTAATCCTGAAAAAAAAATCAAAGCTAAAAACTACAATGCTAAGACCACGATGTGACTGCTATCAAAGTTAGATATATATGTAAATTATTCATCTGTCAAATCCTAGAATTATATCATACCTGCTCCAGCAATCACGACCTGTAATGGTTTAGTGGGTTGTTCACTGTTTCTGAAAAATGAAGATAGTTGTCCAGCTTCCAAAAAGTTTATTGTGTTTTCTAGTGGAG
+
1>AAADBDFFDAG1FGGCFGGGHHHGHHHHHGHHFFHGGCGGGHHF1EHFGHHHGHHBGGGFHHHHHHGHHHGEGEEGHHFFFHHHHHFHHHHHHHHHGHHHHHGFHHGHHHHHHHHEHHGHHFHHHHHHHHHHHHHHEHGH1GHHHHHHHHHHFFFHFFGGGFHHHDGHGFGFGBFFHECF?CHHHHHGHHFHHHHFGH<GHHHHGHC;CCGGFCGFFGHFGF0;:EEFFGFGGGFF;9FGGGFFGFFC.
@M03495:530:000000000-LYBTV:1:2103:7339:18264 2:N:0:GCCCAGTG+AATTGCGG
ATATTTTGCCGTTGATAAACCAGGTCTGGATGATGCTCATGGATCGCACACATTCCACATCCACCAAAGCTCACATGCTGACAGATCGGAAGAGCGTCGTGTAGGGAAAGAGTGTCCGCAATTGTGTAGGTCTCGGGGGTGGCCGTATCATTAAAAAAAAAAAAGATGTGGGATGGGGGGGGTGGGGGGTGGACAAGACGAGGACTAGGGTGAGTTGTTACGGATGCGAGAGGGAGATGGAACGGTTGTGG
+
CCCCCFFFFFCBGGGGGGGGGGHGCGHHHHHHHHHHHHHHHHHHHGGGGGHGHHHHHHHHHHGHHHHHHHHHHHHHHHHHHHHHHHHHGGGGHHHGGGGEFGHHHGBGGHGHDFBDFEEFGGHE332BF2D3FDF//>/--<00--.<.0<00<<0<A@-<-A9..00000..<....--9<-<--------.:0..//.----.//0/./...0000.00....-/-.---...9./00/00....-<..
@M03495:530:000000000-LYBTV:1:2103:28540:18275 2:N:0:GCCCAGTG+AATTGCGG
ATATTTTGCCGTTGATAAACCAGCTAATCCTGAAAAAAAAATCAAAGCTAAAAACTACTATGCTAAGACCACGATGTGACTGCTATCAAAGTTAGATATATATGTAAATTATTCATCTGTCACATCCTAGAATTATATCATACCTGCTCCAGCAATCACGACCTGTAATGGTTTAGTGGGTTGTTCACTGTTTCTGAAAAATGAAGTTTGTTGTCCAGCTTCCAAAAAGCTTATTGTGTTTTCTAGTGGAG
+
A?AAAFFDDDDAEGGGG31G1FFCGHGBBG31DF11BE/A/FGFGFGHFFHFDA/BD111DGHGHFGHHFCH?/FF>1G2EGHDGD0G@GBGG22FD2EGFHDF2>EGHHHHGHGEFHEFFB112<E1F1EFFFGFFDF2DHF0DGF1DGHHHB@111@CBC@EHGHF1F111?<GGFCFCFC>FF=DD00=0=DGGBDDGGF0==0000;:./;0C:BG0C/0;C....;B9F00;B9B/F0;BCBBF0.
@M03495:530:000000000-LYBTV:1:2103:16275:18283 2:N:0:GCCCAGTG+AATTGCGG
ATATTTTGCCGTTGATAAACCACCCTCCAAAGCTCACATGCTGACAGATCGGAAGAGCGTCGTGTAGGGAAAGAGTGTCCGCAATTGTGTAGATCTCGGTGGTGGCCGTATCATTTAAAAAAAAAAAAAAGTAGTGCTTGCTTTACCATAATAAAAATAATTAGGCGTAAAGATTGCATGTGTGTGACATGCTGTGTAGGTAATGTCAATCATTTAGGTTTCTGCACTGACAACCGTCTACGTTATTTGGG
+
BBBBBFFDFFBBGGGGGGGGGGGGGHHGHHFHHHHHHHGHHHHHHHHHHHHGGFGGHHGEGFEEGHHHGHHHHGHFDBFGFCGGGHBFGG43444@41?>?/?/?B0//<?04??44BFB?/<</CC-<?.<D00/00<0.000<000;0:00:000:0:0;;00/;C-..0000000;000;...00090000;/0000;00;/;//;///;////9:///////////;/;..-..../../.;/9//;
@M03495:530:000000000-LYBTV:1:2103:9215:18288 2:N:0:GCCCAGTG+AATTGCGG
ATATTTTGCCGTTGATAAACCAGGACTCAGGCTGGACCAAAGCTCACATGCTGACAGATCGGAAGAGCGTCGTGTAGGGAAAGAGTGTCCGCAATTGTGGAGATCTTGGGGGGCGCCGGATCATTAAAAAAAAAAAAAAGAGGAGATCAGGAGGGACAGCCGCGCGGGCGAAAGGCGCTGAACTGCCTCAATAGCCGCTCCGGAGCCGGCTGCGAGTTTAGGAAGGACAGGCAGTACGAAATAGCTCACTG
+
ABCBAFFFFFDCGGGGGGGGGGHGHHHHHHHHHHGGHCGHHHFHHHHHHHFHHHGHHGHHGGGGGHHHGGGGEGHHHHGHHHHHFBF4BFEEG>EFFHH/3?33344BB//>--9--9--.-:0000;;:9=9-;--;-../..../0:0;:..-......;-----------...----.00000/0;0000000.:--;.-.9-.-----.----:000000..../.....:00.....00:000000
@M03495:530:000000000-LYBTV:1:2103:21365:18289 2:N:0:GCCCAGTG+AATTGCGG
ATATTTTGCCGTTGATAAACCAGAGGACTCAGGCTGGTCCAAAGCTCACATGCTGACAGATCGGAAGAGCGTCGTGTAGGGAAAGAGTGTCCGCAATTGTGGAGATCTCGGTGGGCGCCGTGTCATTAAAAAAAAAAAAGAATGTAAAAGGCAGTGAAGGAGACGAGGAATCTGCACAAAAAGCAAGACGAGTAACCAGTATCTGCTTGGGCTACGTCACGAGCTAGGAGAACGCAGCACATCATCGCGGA
+
ABCCCFFFFFDCGGGGGGGGGGHHHGHHHHHHHHHHGHHHHHHHHHHHGHFHHHHHHHHHHHHGGGGHHHGGGGGGHHHHGGGHHGFBG@FGFGGGGHGGF/B/333440C/?///<//@//0=22@222DG@/@<@C-..<00000000..../00000.....---:/00000000/::...0////.--..0000.0000:00::0.9././..:....-;.;;.0/..0.:---../000000.-;-
@M03495:530:000000000-LYBTV:1:2103:13234:18301 2:N:0:GCCCAGTG+AATTGCGG
ATATTTTGCCGTTGATAAACCAGCTAATCCTGAAAAAAAAATCAAAGCTAAAAACTACAATGCTAAGACCACGATGTGACTGCTATCAAAGTTAGATATATATGTAAATTATTCATCTGTCAAATCCTAGAATTATATCATACCTGCTCCAGCAATCACGACCTGTAATGGTTTAGTGGGTTGTTCACTGTTTCTGAAAAATGAAGATAGTTGTCCAGCTTCCAAAAAGTTTATTGTGTTTTCTAGTGGAG
+
>AAAAFBDFFBAEEGGGGFGGGHHHGHHHFHFHFFHHGEEGFFFCDHFGHFFGFGHFCHHHGHHHBFHGFHAEGHGHHFBDFFHHHHHGHHHHHHHHHHGHHHGFHHHHGHHHHHHHGHFHFHHHHHHHFHHHHHFHHHHHHHF3FGGFHHGHHHFBFGF?@@GHGFFHHHHHHHHHFHH?FFEHFFHGFHHHHHEHBGFCGFFHHGE:0:CGGHHHFHFGGFFGGEAABFGGFF0FFBFGGFFFFGEGB?
@M03495:530:000000000-LYBTV:1:2103:19822:18322 2:N:0:GCCCAGTG+AATTGCGG
ATATTTTGCCGTTGAAAACCAGTCCAAAGCTCACATGCTGACAGATCGGAAGAGCGTCGTGTAGGGAAAGAGTGTCCGCAATTGTGTAGATCTCGGTGGGCGCCGTATCATTAAAAAAAAAAAAAAGAAGTTAATCTGATGGATAAGAGTGAGGCTGGATGTACTACGATATGAGAACATGAAGGTGCGTATGTCACGGTGAACCAGCTTCAACTTGAGACACTAGCTCGTATAGAATAAAGAGCATAGAT
+
CCCCDFFFFFCCGGGGGGGGGGHHHHHHHHHHHHHGHHHHHHHHHHHGGGGGHHHGGGGGGHHHHGHHHHFHDGBDGGGGGGHHHH2E3444B4BF1?E//>/><//B?3DD33?FGCGGGCD-<-.../111=11111110<1100101110......10<11111<...-1111:0<100110:00-.../<111.9...00....00111111100<0//0/0/:1.-.<0111111111//001011
@M03495:530:000000000-LYBTV:1:2103:13291:18344 2:N:0:GCCCAGTG+AATTGCGG
ATATTTTGCCGTGATAAACCAGCTAATCCTGAAAAAAAAATCAAAGCTAAAAACTACAATGCTAAGACCACGATGTGACTGCTATCAAAGTTAGATATATATGTAAATTATTCATCTGTCAAATCCTAGAATTATATCATACCTGCTCCAGCAATCACGACCTGTAATGGTTTAGTGGGTTGTTCACTGTTTCTGAAAAATGAAGATAGTTGTCAAGCTTCCAAAAAGTTTATTGTGTTTTCTAGTGGAGG
+
>A1A>33BB1A1A1BGGBE1AE0FG1EGCFGD1F1GCAACHFF1F1AGF1DE1AGGGHHHEGFFFBGHHGF?EGG0FFBDF0@1FEGGHHHFD2F2FGFHFFH22FHBFGHFFDGGGGFDGHFHHEGFGFHHHFGHHBDFGBBGHHHHHHHEHCGFEHGBC@CCGFGGGH?1CGEFHHGGE?AGFFHFFFGH00DHF0<.CGHDGHHHFCCCGF0:CGFFFGFHC:CFBFCFFFFFFFFGF0CFGGGEF.C
@M03495:530:000000000-LYBTV:1:2103:19547:18348 2:N:0:GCCCAGTG+AATTGCGG
ATATTTTGCCGTTGATAAACCAGAACCATCCAAAGCTCACATGCTGACAGATCGGAAGAGCGTCGTGTAGGGAAAGAGTGACCGCAATTGTGTAGATTTCGGGGGGGGTCGGAGCATTAAAAAAAAAACATTCTAGATAGTCATAAGAAGTTGTGGAAGTTTTGATAGTACAAAAGCCAAGGTGATGACTTAGGCTTGTTGTGCGAGTAGAATTGATATTAGAATGAGATCTAGTGGCAGGACATGTATTT
+
AABCBFFFFFCCGGGGGGGGFFGHHHHHHHFGGFHGHHHHGHGHFHHGHGHHHGGDFEAFEEGFEEEB?FGGEGHHHH@G3B3>ECEEH3BF?B@44444BE//>----.;----./9//://--9--..///;9:F/B/;;B/9///9/9/;/..///////..9://:/9//./..//..:///99////;/9//9./99.9..-9;//9:;;/////9/////://;/;///;../.-..;//;///;
@M03495:530:000000000-LYBTV:1:2103:22960:18348 2:N:0:GCCCAGTG+AATTGCGG
ATATTTTGCCGTTGATAAACCAGCTCAGCGTGCTACAAAAATAAAAGTTAAAGTTGACAATACTAAGAACACGGTGTTAAAGATAAAAAATAAAAAATAATATGTAAAGAATACATATGTAAAATTATAAAAGTTAATTCTAAATGTTACAAATATCACTGCATAATATTATATTGTGTATAATACACCTTTTGCAATAACTGACGAGAGTGGTCTTGTGGGTATTACGCTTATTTTGAGTACTATTGGAG
+
>11>1333@1A11113331110BF1110A0E00A2111B0/B11111AD2221221A11B11B2221B1A0F//////@22111111DB>01111B/01B222B222@210111>22B2222222112222BBB2222222221BB222211111222B11@11212>22>222222201111?11<?0011111=>11<11111..-.-<0.0000000..;0;000..;..;:0;0..0000000090/
@M03495:530:000000000-LYBTV:1:2103:4654:18364 2:N:0:GCCCAGTG+AATTGCGG
ATATTTTGCCGTTGATAAACCAGAACCATCCAAAGCTCACATGCTGACAGATCGGAAGAGCGTCGTGTAGGGAAAGAGTGTCCGCAATTGTGTAGATCTCGGGGTGTGCCGGGTAATTAAAAAAAAATATTTATAGTCTGTTCGACGATTAGCACGCTAATGATAAGCAACATAACAGACATCCATCCATTAGACTGGCAGTACGTCAGACCACTCTCTTTCTATTTCTTACCAGTGTTATTTTCTCATGT
+
AABBBFF5FFBBECGGGGGCGGFFGHDHHHHHCHFGHFHHHHFCHFGFHHHHGGGGGGHCHGGEEAEBGFFFHHHHHF5@@F4BE>EGH3F424B4@4B41//////<4?////<23?3?332/<//0<1<<1=11=111<11...<-...0/00-;..:0;0000000/.:/00/00/.900/000.000000000../.9;09;.;.//...//99////9////9/;////99///////9://////
@M03495:530:000000000-LYBTV:1:2103:12290:18373 2:N:0:GCCCAGTG+AATTGCGG
ATATTTTGCCGTTGATAAACCAGCTAATCCTGAAAAAAAAATCAAAGCTAAAAACTACAATGCTAAGACCACGATGTGACTGCTATCAAAGTTAGATATATATGTAAATTATTCATCTGTCAAATCCTAGAATTATATCATACCTGCTCCAGCAATCACGACCTGTAATGGTTTAGTGGGTTGTTCACTGTTTCTGAAAAATGAAGATAGTTGTCCAGCTTCCAAAAAGTTTATTGTGTTTTCTAGTGGAG
+
3ABBBFFFFFCCGGGGGGGGGGHHHHHHHHHHHGHHHGGGGHHGHGHGHHHHHHGHHGHHHHHHHFFHHHHHGGHGHHHHHHHHHHHHHHHHHHHHHHHHHHHHHHHHHHHHHHHHHHHHHHHHHHHHHHHHHHHHHHEHHHHHHHEFHHHFGGHHHHHGGGGGHHHFHHHGHGHHGHGGEGFFHHGHHHHHGHHHHFHHGHHFHFGGHHHHHHHFHHBGHHFHGGGGDBFFGGGGGFBBFFGGGG0FFBA
@M03495:530:000000000-LYBTV:1:2103:27929:18407 2:N:0:GCCCAGTG+AATTGCGG
ATATTTTGCCGTTGATAAACCAGGACTCAGGCTGGACCAAAGCTCACATGCTGACAGATCGGAAGAGCGTCGTGTAGGGAAAGAGCGTCCGCAATTGTGTATATCTCGGTGGTTGGCGGATCGATAAGAAAAAAAGCTCTCGTCTCCTGCCTTCAATGCTGAAAGTATCATGAGATTACTACGTTTTAGTCGTGCCGTTTCACTCATGTATCGGTCGACGGCCTATGTATGCATTAGGCGCTCTACATCCG
+
AABBBFFFFFBAFCCGGGGGFGHGHFHCHHBHAGEHHGH2EGHHHHHHFHHHGF23FCB3FEEAEHFGGEEEEE?B5FFBG1GBF2>11>@EE/?FGBE2B444FB40?//??///2//<<//////11?00?--.0<0=0..<.<<0/<<<00000</;00000;:;0000;0000;0900;./;.0:00....;-..;/0009;/;999/.-..-----9-.//;////////////---;.//////;
@M03495:530:000000000-LYBTV:1:2103:21240:18448 2:N:0:GCCCAGTG+AATTGCGG
ATATTTTGCCGTTGATAAACCAGCTAATCCTGAAAAAAAAATCAAAGCTAAAAACTACAATGCTAAGACCACGATGTGACTGCTATCAAAGTTAGATATATATGTAAATTATTCATCTGTCAAATCCTAGAATTATATCATACCTGCTCCAGCAATCACGACCTGTAATGGTTTAGTGGGTTGTTCACTGTTTCTGAAAAATGAAGATAGTTGTCCAGCTTCCAAAAAGTTTATTGTGTTTTCTAGTGGAG
+
AABBBFFFFFBAGGGGGFGGGGHHHHHHHGHHHHHFHGGGGHHHHHHHHHGHHHGEHHHHHHHHHHHHHHGHGGHGAHHFHHEGFGHHGHFHHFHHHHGHHHHHGHGHHHHHHHGHHHHHHHHHHHHHHHHHHHHHHHGHHHFBGHGFHHFHGHHHHGHGGCGGH?GGGHHHHGHG>FFGAFCGCGFHHHGHFHHGHGFFHFHFFHHHHGGGHHHEHFC0CGBGHH.CDGGGGGGGC;9CFCBBBFBFFF.
@M03495:530:000000000-LYBTV:1:2103:2596:18452 2:N:0:GCCCAGTG+AATTGCGG
ATATTTTGCCGTTGATAAACCAGTCAGGAGTCAAAAGCTCACATGCTGACAGATCGGAAGAGCGTCGTGTAGGGAAAGAGTGTCCGCAATTGTGTAGATCTCGGGGGGCGCCGGATCATTAAAAAAAAAAAACGGAAGCGTAGCGGGGGTGATGGGATGTAGCAGTTAGGGTAGGCATGACGAACGGCATGGGAAGAATATCGGAGTATGAGGTTACACGAGTCGGTCGTGTACGTTAAGTCAGGTGGGGG
+
BBBBCFFFFFCBGGGGGGGGGGHHHHGHHGHHHHHHGHHHHHHHHHHHGHHHHHHGGGFEHHHGEGGEFEGHGGHHHHHHGG4FGGGGEGHHGF24344@@4EF/EF--:-:;?-A-.:;0:BF0=A9-9--.-...;.-..-.-----:-.;00./:.00;00;0090/.;/..000.00..---.---...:0../:000:-.-.9:00;///0000.9-.9---.--../0.///.00000/90.-;-
@M03495:530:000000000-LYBTV:1:2103:5863:18460 2:N:0:GCCCAGTG+AATTGCGG
ATATTTTGCCGTTGATAAACCAGCTAATCCTGAAAAAAAAATCAAATCTAAAAACTACAATGCTAAGACCACGATGTGACAGCTATCAAAGTTAGATATATATGTAAATTATTCATCTGTCAGATCCTAGAATTATATCATACTTGATATAACAATCACGACCTATACTGGTATAGTGGGTTATTCACTGTTTCTGAAAAATGAAGATAGTTGTCCAGCTTCTAATAAGTTTATTTTGTTTACTAGGGAAG
+
111>A33B1B>>E?GBF31ABGCE11D3A3A1A1110A//A01B11212A1DF1AE1BBBAF12221B1EFCEG//>@F211/BB20BF1112B2BBF2D@GHBGGHF2BB222BG2>FDGB11BF11B1B<FFG2FG22221121112222111@1@1?///?1?<1@1C<1?11?10<.>.<11<FG11<<F<0<0D0.<<00==DGHH0D;000//00:00000;0;0C0C<:009//000;0/:/9.
@M03495:530:000000000-LYBTV:1:2103:21853:18465 2:N:0:GCCCAGTG+AATTGCGG
ATATTTTGCCGTTGATAAACCACCCTCCAAAGCTCACATGCTGACAGATCGGAAGAGCGTCGTGTAGGGAAAGAGTGTCCGCAATTGTGTAGATCTCGGGGGTGGCCGGATCATTAAAAAAAAAAAAAGACAAGGTATATATTAGAGCGAGTCATAGAGAATAGAGTGAACTCTCTTCATAATGAGTAGAGAGAGTGTTGAATAGGATGTGCAGTGTGTGAGCGAGTATCGGTGAGGAAATGGTGTGATGT
+
BBBCCFFFFFDDGGGGGGGGGGGGGHHGHHGHHHHHHHHHHHHHHHHHHHHGGGGHHHGFGGEEGHHHGHHHGHHDF4BGFGGGGHH@42434444BB?//E///0?/////01?1?GFFCDGC@D<?..<//..00000:<00000<----/0000<000000000000000:00000000:00:00<B00.<90000.0000:0000<0:00:000..000----.00.-.....0//00000..0:00
@M03495:530:000000000-LYBTV:1:2103:12199:18476 2:N:0:GCCCAGTG+AATTGCGG
ATATTTTGCCGTTGATAAACCAGCTAATCCTGAAAAAAAAATCAAAGCTAAAAACTACAATGCTAAGACCACGATGTGACTGCTATCAAAGTTAGATATATATGTAAATTATTCATCTGTCAAATCCTAGAATTATATCATACCTGCTCCAGCAATCACGACCTGTAATGGTTTAGTGGGTTGTTCACTGTTTCTGAAAAATGAAGATAGTTGTCCAGCTTCCAAAAAGTTTATTGTGTTTTCTAGTGGAG
+
AABCCFFFFFCBGGGGGGGGGGHHHHHHHHHHGHHGHGGGGHHHHHHHHHHHHHGHHHHHGHHHHHHHHHHHGGHGGGHGHGEHGGHHHHHFHHGHHHHGGHHHHHHHGHHHHHHGHHHHHHHHHHGHHHHGHHHHHHHHHHHFHHHHGHGHHHHHHHHGGGCGHDGGHHHGHGHHGGHHDFGDHHGHHHHHHGHHHFGGGHGBGHHHHHHHHHHCGFEHHHGHBFHGGFGEFGGGGFBFGFFFEGFGGFG
@M03495:530:000000000-LYBTV:1:2103:13952:18492 2:N:0:GCCCAGTG+AATTGCGG
ATATTTTGCCGTTGATAAACCAGCTAATCCTGATAAAAAAATCAAATTTAAAAACTAAAATGCTAAGACCACGACGAGACAACTAACAAAGATAAATATAAATGTAAAAAATTCATCTGTCAAATCCTAGAATTATATAATACCTGCAATAACAATTACGTCCTATAATGGAATAATGTGATACTCACTCTTTCTGTAAATTGCAGTTAGTTGTTAAGCTTCGATTTAGTTTATTGTGTTTTTTAGAGTAG
+
1>AA13@31@>>EGC3331BFF0A111F1BG111A21BB0EF1F1A2112211B/B11B121F2221B1FGCEG//////00/1111110001B11@B2B2>2BBBGB21/011BFFGBB22BFG11BB1BDGGG2>D22B21111@01211@111111?0?//1<1<?1<11><1=<111>11111><1<0=<<0000=00<00<00=<0000.0000000-.00.0;;000;;0;0///9.9;/000;9
@M03495:530:000000000-LYBTV:1:2103:12051:18508 2:N:0:GCCCAGTG+AATTGCGG
ATATTTTGCCGTTGATAAACCAGGACTCAGGCTGGACCAAAGCTCACATGCTGACAGATCGGAAGAGCGTCGTGTAGGGAAAGAGTGTCCGCAATTGTGTAGAAGGCGGTGGGGGCCGGGGCCTTAAAAAAAAAAAATATACAGAATATTAGGCAGGACGGTTGGAAATATACACGAACTGGTGAACAACTAGCGTGGGTGGCCAAAGACAATCGGGACGACAATGATAACGTGCGGCAGTACAGTTTGTT
+
AABBBFFFFFCBGFGGGGGGGGHGHHHHHHHHHHGHFGHHHHHGFHGHFGHHHHHHGGHHHGGGGGFHGGGFEEHHHGGFHGGFH@F4BFEEE/EHEHH?4D4430?>@/<E//<//<</--->>11>=<-<-::-;.9000000;0C00000/0.-9.:-..--///;:/:///.;.-.///.////..9://-9.--:.-../.;9/;9.;/9.--------//////;.9..:---9///:/9/:/B.
@M03495:530:000000000-LYBTV:1:2103:4289:18511 2:N:0:GCCCAGTG+AATTGCGG
ATATTTTGCCGTTGATAAACCACCCTCCCTGTGGTCGTTATCTTGCTCCTTCTGTCGTCAACACGAATTTACTAATTCCAAAGCTCACATGCTGACAGATCGGAAGAGCGTCGTGTAGGGAAAGAGTGTCCGCAATTGTGTAGATCTCGGGGGTCGCCGTGTCCTTAAAAAAAAAAAACTGACGACAATCGCGAGCATCTGTCGCTGTTCTAAGATACTAATGCTCTCCGATGCGACTCATCACCTGTGCC
+
BCCCCFFFFFCAGGGGGGGGGGGGGHHGGHHHHHHHGGGHHHHHHGHHHHHHHGHHGGGHGHHGGGGHHHHHHHHHHHHHHHHHHHHHHGHHHHEHHHGHHHGGGGHHHGGGGEGHGHHGHHHHHHGHBBGDGGGGHGGD22D222?GHG/<@-.--:---;:0;;00:<:?DC--@-.//99.;---//.:-----/:////.....///////:/:////:/;/;//.-..9-.--.//9//9:/;///
@M03495:530:000000000-LYBTV:1:2103:27823:18511 2:N:0:GCCCAGTG+AATTGCTG
ATATTTTGCCGTTGATAAACCAGCTAATCCTGAAAAAAAAATCAAAGCTAAAAACTACAATGCTAAGACCACGATGTGACTGCTATCAAAGTTAGATATATATGTAAATTATTCATCTGTCAAATCCTAGAATTATATCATACCTGCTCCAGCAATCACGACCTGTAATGGTTTAGTGGGTTGTTCACTGTTTCTGAAAAATGAAGATAGTTGTCCAGCTTCCAAAAAGTTTATTGTGTTTTCTAGTGGAG
+
ABBBBFFDDFD2A2EFGBGEGGHCBHHHGHFHHHBGHECEGFCHFBGFFGHHHF?CBGCB5BFGFDGH3GHHGFH1BBGFHDCGHHFGFGF@GHFHFHHHFHHHDGHGHFHHHFHHFFHFDGHHHHFFHGHFHHHGHHGHHHFFHHFHEHGHFHHHHFGFGGGDHHHGHHFGFCHFD<CGCFCDHHHHGFHHHFHHF0DBGHD0=GCGBGC0;GBGHFFHHB/C<C.EEBFGGGFFGGFFFGFGGEBFF09
@M03495:530:000000000-LYBTV:1:2103:24837:18523 2:N:0:GCCCAGTG+AATTGCGG
ATATTTTGCCGTTGATAAACCAGTCTCCAAAGCTCACATGCTGACAGATCGGAAGAGCGTCGTGTAGGGAAAGAGTGTCCGCAATTGTGTAGATCTCGGTGGTCGCCGTGTCATTAAAAAAAACACCTACGAAAGTCGTTGCGGGCGTCGCGTACTACACGAATAGCACCAGGTCCCTATCGGCATTATTGTGTAACGCAAACGGAAGCCAGACGTGGTGGCTTCGGCGTGTTGTGTCTCCGTCAGCGCGC
+
BCCCCFFFFFCCGGGGGGGGGGHGHHHHHHABBFGHHHHHHHHHHGHHGHHGGGGHGHGGGGGFFGHHGHGHHHHDGFFHGGGGDHHBB2D34@4B@BC1?>>3//><//BB44444BFD//B/=@/0?0/////11...0.->--::--;;---.000/.-9..0000....;00.0000.----0000000/000.----........;...-;......../-.::;-.../.90000.....0:---
@M03495:530:000000000-LYBTV:1:2103:13443:18523 2:N:0:GCCCAGTG+AATTGCGG
ATATTTTGCCGTTGATAAACCACCCTCCCTGTTCCAAAGCTCACATGCTGACAGATCGGAAGAGCGTCGTGTAGGGAAAGAGTGTCCGCAATTGTGTAGATCTCGGTGGGGGCCGGGTGATTAAAAAAAAAAAATAAGTGAGGCACGGAGATTCGTCAGTCGAACTAACATAATGAAGACACGTCCTTCGTTCACAATGAGTCATAGGATCTATCAGGTCTGGAGGGTAGATTGTACAGGTAATGTGTCGG
+
CDCDDFFFFFCCGGGGGGGGGGGGGHHGGHHHHHHHHHHHHHHHHHHHHHHHHHHHHHGGGGHHHGFGGEGHGHHGHHHHHHBFBBFFGGGGHHHF24@4BBGFFF/?////<////?//11==?D?A---<<<.000000:....:--9-/00.<...:0.....<00000000000<///<....:0.//.0000000000:000000/00<0000<00//0.9-9:.000000000/00000<000.-
@M03495:530:000000000-LYBTV:1:2103:24056:18526 2:N:0:GCCCAGTG+AATTGCGG
ATATTTTGCGTTGATAAACCAGCTAATCCTGAAAAAAAAATCAAAGCTAAAAACTACAATGCTAAGACCACGATGTGACTGCTATCAAAGTTAGATATATATGTAAATTATTCATCTGTCAAATCCTAGAATTATATCATACCTGCTCCAGCAATCACGACCTGTAATGGTTTAGTGGGTTGTTCACTGTTTCTGAAAAATGAAGATAGTTGTCCAGCTTCCAAAAAGTTTATTGTGTTTTCTAGTGGAGG
+
AAAAABFFFBBBG4GGGGGFCCHHHHHHGHHGFHFHCGGEGHFHHGBGHHHHHGHHHGHFFHHFHHHHFGHGGHGHHHGGBFHFGHHDFHHHHHHHHHHHHHHFGGHFHHHHHHHFHHHHHEGFDGGHHGHHHFHHHHHFHHHGGHHGHHHHGHFF2BC?CDAFFGFFFHFG0GHD1GHDGGGHHHHGHHHHHHHBGBHCCGEFFBGFHHFHGHHHHHGHGHGHHAEEBFFFFFGFGFF/BFCC0;FF0CF
@M03495:530:000000000-LYBTV:1:2103:26998:18551 2:N:0:GCCCAGTG+AATTGCGG
ATATTTTGCCGTTGATAAACCACCCTCCCTGTGGTCGTTATCTTGCTCCTTCTGTCGTCAACGAATTTACTAATTCCAAAGCTCACATGCTGACAGATCGGAAGAGCGTCGTGTAGGGAAAGAGTGTCCGCAATTGTGTAGATGACGGGGGTCGGCGGGGCATTAAAAAAAAAAATAAGGTGGAGGCAGATTGGTAAGCCAGAGTCTGTGTCGCGCTGATATAGCAACTAGTTGTGTAGTATTACTATGGA
+
?ABB?FFFFFBAGGGGGBGGGGGGGHHGGHHHHHHHGGGHGHGHGHHGHHHHHHHHFGGGEHGGGHHHGHHHHHHHHHHHGHHHFHHGHHHHHHHHHHHHGGGGHGHGGGGEG/FGHFGGHHGH333BF<CGGDF2FG2@222222/>/>--.----:---9.;///9/----;=.//////.9..;...///.;////:....//////9/..---999;//////.9//;/9/.9//;9//////;;//
@M03495:530:000000000-LYBTV:1:2103:23176:18576 2:N:0:GCCCAGTG+AATTGCGG
ATATTTTGCCGTTGATAAACCAGCTAATCCTGAAAAAAAAATCAAAGCTAAAAACTACAATGCTAAGACCACGATGTGACTGCTATCAAAGTTAGATATATATGTAAATTATTCATCTGTCAAATCCTAGAATTATATCATACCTGCTCCAGCAATCACGACCTGTAATGGTTTAGTGGGTTGTTCACTGTTTCTGAAAAATGAAGATAGTTGTCCAGCTTCCAAAAAGTTTATTGTGTTTTCTAGTGGAG
+
AABBAFFFFFCAGGGGGGGGGGHHHGHHHGHHHHHHHGGGGHHHHFHGHHHHHHGFHHHHGHHHGEHHHHHHGGHGHHFFFGHHHHGHHHHHGHGHHHHHHHHHHHHHHFHHGHHHHHHHFHHHHHGHHGFHHHHHHHHHHHHBGHGHGGHHHHHHHHHCDCGDHHHFGHHGHGFG=GGEE.CFHHGHHHGFHGHHHHHHHHHHHHHFFHHHHHHFCCGHHBFHGHFGGGGGGGGGGGFGGEGFFF9B?CE
@M03495:530:000000000-LYBTV:1:2103:13406:18589 2:N:0:GCCCAGTG+AATTGCGG
ATATTTTGCCGTTGATAAACCAGAACCATCCAAAGCTCACATGCTGACAGATCGGAAGAGCGTCGTGTAGGGAAAGAGTGTCCGCAATTGTGTAGATTTCGGGGGGCGCCGGATCATTAAAAAAAAAAAAAAGGAAGAACTGGCTGGAAGCAGCGATGAAAAGAATAAGAAAGTGGAAGTAGATAGCCACGCAATCCAACTGTCGAGGTGGCACCTGTCGAGATACTTAGGACAGAGAGTCGCAGCTCTCA
+
BCBCBFFFFFCBGGGGGGGGGGHHHHHHHHHHHHHHHHHHHHHHHHHHHHHHHHGGGGGGGGFGFEEBFGHGHHGHFH@GBBFEGGGFHHGF24@@44B4FE/>E--<-<9--.<<0000<BFFA;==@---../<..//0</./...0/90//--..0000/9.00:<00/000000/0000000000/-.9-.0/000//00..--..../0.//:0..-..000000000<.///.00---.-/00<0
@M03495:530:000000000-LYBTV:1:2103:19228:18598 2:N:0:GCCCAGTG+AATTGCGG
ATATTTTGCCGTTGATAAACCAAAGCTCACATGCTGACAGATCGGAAGAGCGTCGTGTAGGGAAAGAGTGTCCGCAATTGTGTAGATCTCGGGGGTGGCCGTATCATTAAAAAAAAAAAAAGCAAAGAGGCCACAGATGGAAAAGAAGCTACAAACCTGATGACGATGATAGTGTGTAGAGTCAAACACAAGAAGTACCAGGATGTGAGAACAGAGAGATAACAGGAGAAGGAGAAATGAAAGTGGACGAG
+
ABCCCFFFFFCCGGGGGGGGGGHHHHHHHHHHHHHHHHHHHHHGGGGGGGHGGGGGGHGGHEHHHGFHDF5DFECGGGGHDGGBFD4EB@1F//@//<00B</00>?GBDBHBCDG?D--<..0/0://.......0000/00//../0000900.././00;0....000000;0.0000:90000....9/99000000..00900;:00/9///..:00000....:/.....0000900;0090---
@M03495:530:000000000-LYBTV:1:2103:14343:18638 2:N:0:GCCCAGTG+AATTGCGG
ATATTTTGCCGTTGATAAACCAGCTAATCCTGAAAAAAAAATCAAAGCTAAAAACTACAATGCTAAGACCACGATGTGACTGCTATCAAAGTTAGATATATATGTAAATTATTCATCTGTCAAATCCTAGAATTATATCATACCTGCTCCAGCAATCACGACCTGTAATGGTTTAGTGGGTTGTTCACTGTTTCTGAAAAATGAAGATAGTTGTCCAGCTTCCAAAAAGTTTATTGTGTTTTCTAGTGGAG
+
AABBCFFFFFCAFGGGGGGGGGHHHHHHHHHHFHHHGGGGGHHHHHFHHHHGHHGHHHHHHHHHHHHHHGHHGGHGEHHHFHBGGHHHHHHHHHHHHHHGHHHHHHHGHHHHHGHHHHHHHHHHHHHHGHHHHHHHHGHHHHFGHHGHHGHHHHGHHHHGGGGGHFHHHHHGHHHHDHEGDGGGHHHHHHGHHHGHGFGHHHHHHHHGGHHHHHHHHHGHGHHHHHGG?BCFGGGGGGCBF/CFGE;FEGG
@M03495:530:000000000-LYBTV:1:2103:7523:18641 2:N:0:GCCCAGTG+AATTGCGG
ATATTTTGCCGTTGATAAACCAGCTAATCCTGAAAAAAAAATCAAAGCTAAAAACTACAATGCTAAGACCACGATGTGACTGCTATCAAAGTTAGATATATATGTAAATTATTCATCTGTCAAATCCTAGAATTATATCATACCTGCTCCAGCAATCACGACCTGTAATGGTTTAGTGGGTTGTTCACTGTTTCTGAAAAATGAAGATAGTTGTCCAGCTTCCAAAAAGTTTATTGTGTTTTCTAGTGGAG
+
BBBBBFFBFFBBGGGGGFGGGGHHHHHHHHHHHHGCHGGGGHHHHHHHHHHFGHGHHHHHHHHHHHHHHHHHGGHGHHHHHHFHGHHHHHGGHHGHHHHGHHHHHHHHHGHHHHHHGHGHHHHHHHHHHHHHHHHHHHHHHHHFHHFHHHHHGHHHHHHGGGGGHHHHHHHHHHHHHHHHGGGGHHHHHHHHHHGFHHHHHHHHDFGHGHHHHHHHFHHHGHHHGHEAEFGGFGGGGGFGGGFGGFFFGF?
@M03495:530:000000000-LYBTV:1:2103:13981:18660 2:N:0:GCCCAGTG+AATTGCGG
ATATTTTGCCGTTGATAAACCAAAGCTCACATGCTGACAGATCGGAAGAGCGTCGTGTAGGGAAAGAGTGTCCGCAATTGTGTAGATCTCGGGGGGCGCCGGATCATTAAAAAAAACAAAAATAGAAAAGTGAGGGTGAGTGGACGTGAAAGGAACGAGAACTCAACGGGGGGGTGAGAGGCAGCTATAAGAGGAGTAGATGAAAGCGCGGAGGCGACAAGGATGACAGTGAGCGGGGGGGTGTGACTGAG
+
BBCCCFFFFFCBGGGGGGGGGGHHGHHHHHHGHHHHHHHHHHHHGGGEFHHGGGGFGHHGHGHHHHHHDGDFGGGGGGHHHG2BFG4BFFFF/><--<-<9--.9:0<0:C0F-@9.<.:...00000//0000..<...00.00-.9..<0.//<.....00000<.-.9-----..00...../0000000.<.//:0000000/.-<----.-----..<000:00<0000---------<.00:<00
@M03495:530:000000000-LYBTV:1:2103:7584:18662 2:N:0:GCCCAGTG+AATTGCGG
ATATTTTGCCGTTGATAAACCAGCTAATCCTGAAAAAAAAATCAAAGCTAAAAACTACAATGCTAAGACCACGATGTGACTGCTATCAAAGTTAGATATATATGTAAATTATTCATCTGTCAAATCCTAGAATTATATCATACCTGCTCCAGCAATCACGACCTGTAATGGTTTAGTGGGTTGTTCACTGTTTCTGAAAAATGAAGATAGTTGTCCAGCTTCCAAAAAGTTTATTGTGTTTTCTAGTGGAG
+
CBCCCFFFFFCCGGGGGGGGGGHHHHHHHHHHHHFFHGGGGHHHHFFHHHHHHHGHHHHHGHHHHBGHHHHHGGHGHHHHHFFHHHHHHHHHHHHHHHHHHHHHGHHHGHHHHHHHHHHHHHGGHHHHHHHHHHHHHHHHHHGGHHFHHHHHHHHHHFHGAGGGHHHHHHHFGHHGFFHHFGGGHHHHHGHHHHHHHHFHGHHHHHFHFGCGFGHFFGHFHHFHFHH?;;FFFGFFFFCFFFFFGGGGFFE
@M03495:530:000000000-LYBTV:1:2103:26948:18699 2:N:0:GCCCAGTG+AATTGCGG
ATATTTTGCCGTTGATAAACCAGCTAATCCTGAAAAAAAAATCAAAGCTAAAAACTACAATGCTAAGACCACGATGTGACTGCTATCAAAGTTAGATATATATGTAAATTATTCATCTGTCAAATCCTAGAATTATATCATACCTGCTCCAGCAATCACGACCTGTAATGGTTTAGTGGGTTGTTCACTGTTTCTGAAAAATGAAGATAGTTGTCCAGCTTCCAAAAAGTTTATTGTGTTTTCTAGTGGAG
+
?AAAAFFFBFDAE1FGG3GG1ACFHHHHFH3FGGFG0EECGHBGCB1FGGGGEG/BGFAF1BGDGHFHB0FFA/FFHHF2FF0BG2>GHGFF2F2FEFHHFGHHFFFFHFHHGFHHHGFGHHED2<1FGHHHFFFGHB2FGHFH1FACFGFCBGFHHHFF//>CG<FDDGD1FC1GBGHA.FA.<1>DGGHH=0DGHDF0<CGFHFCH0;CGHG000CGFCFCC00:AABFB;BFGGF;B//000;CFEB;
@M03495:530:000000000-LYBTV:1:2103:4574:18756 2:N:0:GCCCAGTG+AATTGCGG
ATATTTTGCCGTTGATAAACCACCCTCCCTGTGGTCGTTATCTTGCTCCTTCTGTCGTCAACGAATTTACTAATCCAAAGCTCACATGCTGACAGATCGGAAGAGCGTCGTGTAGGGAAAGAGTGTCCGCAATTGTGTAGATCTCGGTGGGCGCCGTATCATTAAAAAAAAAAAATGTGTGAAAAGAGTACGGCGAGGTAAGTATGAAGATACACATTAGATGGGGCTAGTTTAGAGACAGTATAGGCATT
+
BCBCCFFFFFCBGGGGGGGGGGGGGHHGGHHHHHHHGGGHHHGHHGHHHHHHHHHHGGGHGHGGGHHHHHHHHHHHHHHHHHHHHHHHHHHHHHHFHHHGGGGHHHGGGGGGHHHGGHHHHHHFF3D3AG/CFHHGFFFGDD2FDCF?AC///-<<-.<<0==0=DB<<----9-.00;0.0900/./0;0.9-;-9-.0:;00:0009:000000:0000000...-..0:9;F000//:9000000000
@M03495:530:000000000-LYBTV:1:2103:23561:18781 2:N:0:GCCCAGTG+AATTGCGG
ATATTTTGCCGTTGATAAACCAGCTAATCCTGAAAAAAAAATCAAAGCTAAAAACTACAATGCTAAGACCACGATGTGACTGCTATCAAAGTTAGATATATATGTAAATTATTCATCTGTCAAATCCTAGAATTATATCATACCTGCTCCAGCAATCACGACCTGTAATGGTTTAGTGGGTTGTTCACTGTTTCTGAAAAATGAAGATAGTTGTCCAGCTTCCAAAAAGTTTATTGTGTTTCTAGTGGAGG
+
CBCCCFFFFFBAEGGGGGGGGGHHHHGHHHHHGHHGHGGGGHHHHHHGHHHHHHGHHHHHHHHHHFHHHHHHGEHGHHFHHGGHHHHHHHHHHHHHHHHHHHHHHHHHHHHHHHHHHHHHGHHHHHGHHHHHHHHHGHHHHHHHGHHGHHHEHHHHHHHGGGCGHGHGHHHGGHHG1GHHDGGGHHHHHFFHDFHHGHDGFHHHFHHGGCGHHHHBCFGGGFHFFBEFDBFGGGGGGGFFGBBB00;.0AD
@M03495:530:000000000-LYBTV:1:2103:22224:18781 2:N:0:GCCCAGTG+AATTGCGG
ATATTTTGCCGTTGATAAACCACCCTCCCTGTGCGTTATCTGCTCCTTCTGTCGTCAACGAATTTACTAATTCCAAAGCTCACATGCTGACAGATCGGAAGAGCGTCGTGTAGGGAAAGAGTGTCCGCAATTGTGTAGATCTCGGGGGGCGGCGGGGCCTTAAAAAAAAAAAAATAGGATAGATGTGAGGTTGTGGATGTGTGTAGATATGTACAGTCCTAGCGAGAGTGGGTGCTATCGCTCTACAACGG
+
ABCCDFFFFFDDGGGGGGGGGGGGGHHGGHHHHHGGGGHHHHGHHHHHHHHHHGGGHGHGGGGHHGHHGHHHHHHHHHHHHHHHHHHHGHHHHGHHHGGGGHHHGGGFEFGHHEGFHHHHHFHFHHGGGGGHHHHFBF222>20?//@-----;-----.00:00:9;--:--;.000:;000000000.///...0;0000..0:00000000:00000000-9---00.....000/.....:0000-:
@M03495:530:000000000-LYBTV:1:2103:14633:18790 2:N:0:GCCCAGTG+AATTGCGG
ATATTTTGCCGTTGATAAACCAGCTAATCCTGAAAAAAAAATCAAAGCTAAAAACTACAATGCTAAGACCACGATGTGACTGCTATCAAAGTTAGATATATATGTAAATTATTCATCTGTCAAATCCTAGAATTATATCATACCTGCTCCAGCAATCACGACCTGTAATGGTTTAGTGGGTTGTTCACTGTTTCTGAAAAATGAAGATAGTTGTCCAGCTTCCAAAAAGTTTATTGTGTTTTCTAGTGGAG
+
3AABAF5FFFBBGGGGGGGGGGHHGHHHHGHHHHHHHGGGGHGHHFBHHGHHHHGHHHHGHHHHHHGHHHHHGGGC1GHFEG3FHHHHHHHHHHHHHHHHHHHHHHHHHBGHHGHHHGHHHHGGHHHHHHHHHHHHHHGHHHHHHHHHFHHHGFGHEGHGFGGGHFHHHHHGGFGF<GFHDFGDHHHHHHHHHFFHHF<D<GHHFHEBFFHHHHH0GHHHHHCCCGEEDFFFFGFBFF9CF/CFFF0;FB?
@M03495:530:000000000-LYBTV:1:2103:7786:18811 2:N:0:GCCCAGTG+AATTGCGG
ATATTTTGCCGTTGATAAACCAGAGGACTCAGGCTGGACCAAAGCTCACATGCTGACAGATCGGAAGAGCGTCGTGTAGGGAAAGAGTGACCGCAATTGTGTAGATCTCGGGGGTGGCCGGATCATTAAAAAAAAAAAAAAGGAATGACAGTGGGGGTTCCATGCATGCTACGATGAAATTCAAAACATCAAAGGTAAAGATGAATGAACGTGCGTAGCAGAAGGACGTTGTTGGTGGAGTGTCGAGCGAG
+
CCCCDFFFFFDCGGGGGGGGGGHHHGHHHHHHHHHHGHHHHHHHHHHHHHHHHHHFHHHHHHHGGGGHHHGGGGGGGGHHGHHHHHHBG3BGGGGGGHHHF2BE444BBFF/<B//<00@?-.-011=1>GG?C<-A??--..//0000<0<0/.9-<-.00000:0000<0.<..00000<0000..000000/<:00:0::00<0000...<9.9-.00//0...-............0.<0..-.---
@M03495:530:000000000-LYBTV:1:2103:18649:18825 2:N:0:GCCCAGTG+AATTGCGG
ATATTTTGCCGTTGATAAACCAGGCGGACCAAAGCTCACATGCTGACAGATCGGAAGAGCGTCGTGTAGGGAAAGAGTGTCCGCAATTGTGTAGATCTCGGTGGTCGCCGGGTGAATAAAAAAAAAAAACGAACAGCGAGAGGCGGTCCGGCTCTCAGCCGATGTGCGCTCAGCAGAGCGCCGTGTCGGTCCGGCCCGGCACCACTCGAGACATGGCCCGCGTAGCTCAACACGTCTGCGCACCCTCGTCG
+
BBABBFFFFFBBGEGGGGGGGGHGHGGGGGHHHHHHHHHHHHHHHHHHHHHHHGGGGFFHGFGGEFFFGHGGHHHHH4F4BFFGEGGHGGH?4FFBFFFFF/EEE3>//<//?//1@11FFDACC@D--.-.:--/.9----:.---------.;//9//---..//.--..///9/./9-----;..--.---------;-..9//.;....//..;9----;-;////./....../-;---...-..-
@M03495:530:000000000-LYBTV:1:2103:3697:18835 2:N:0:GCCCAGTG+AATTGCGG
ATATTTTGCCGTTGATAAACCAGCTAATCCTGAAAAAAAAATCAAAGCTAAAAACTACAATGCTAAGACCACGATGTGACTGCTATCAAAGTTAGATATATATGTAAATTATTCATCTGTCAAATCCTAGAATTATATCATACCTGCTCCAGCAATCACGACCTGTCCTGGCAAACAACCTGCAGAAAAGCCAATCAACTATATTTTCACAAGAGATGGAATGTGAGGCAATAATAGAGTACAAAGGTTGA
+
AAAA1DF31@>>AEGFGDGGGGHFHBGHFHEGHFFHFGGGAGBFHHEFFH1FGGC1FFFGFFEFFHBGDGFHEG/AGBFH2@FHHHBFHBEEFHFFFH2FGHHH>2EHGEFHHHHHFFHHDDDG>FE1DHDFEFHGHHHGHHF0BFFFGFHHFHFFHHHG?/CCGGHH1DFAHHAHHFHCGHHHHHHHGHHHHFBCFB/=CGC;GC0CCGFHHHHEGFHGGFHBFFFGEE.FFE0FCFB9;;BBFFBFGBC
@M03495:530:000000000-LYBTV:1:2103:13383:18842 2:N:0:GCCCAGTG+AATTGCGG
ATATTTTGCCGTTGATAAACCACCCTCCCTGTATTCCAAAGCTCACATGCTGACAGATCGGAAGAGCGTCGTGTAGGGAAAGAGTGTCCGCAATTGTGTAGATCTCGGTGGTCGCCGTATCATTAAAAAAAAAAAAAATATGAACAGCGGAGAGTCGGATGTATAATATAACAAGACGAAATACGGAAGTCACGATAAAGGTTGGTGAGTGTGACTGGTAAAGATACGCATATACAATGGTGATGCTACTG
+
BCCCDFFFFFCCGGGGGGGGGGGGGHHGGHHHHHHHHHHHHHHGHHHHHHHHHHHHHHHHGGGGHHHGGGGGFFGHHGHHHHHHFG4BGGGGGGHGHH2@34?BFGHF?EG/3//<///0BGHHEBGHHGGGDGCC<-.0111=11/.--:<-.00---.-:1111<1111100://.--..<0.....01119....11000/-9.1.10111111.111111:11.....11110100111111111<0
@M03495:530:000000000-LYBTV:1:2103:22532:18862 2:N:0:GCCCAGTG+AATTGCGG
ATATTTTGCCGTGATAAACCAGCTAATCCTGAAAAAAAAATCAAAGCTAAAAACTACAATGCTAAGACCACGATGTGACTGCTATCAAAGTTAGATATATATGTAAATTATTCATCTGTCAAATCCTAGAATTATATCATACCTGCTCCAGCAATCACGACCTGTAATGGTTTAGTGGGTTGTTCACTGTTTCTGAAAAATGAAGATAGTTGTCCAGCTTCCAAAAAGTTTATTGTGTTTTCTAGTGGAGG
+
3AABCFFFFFBAEGGGGGGGGGHHGGHHHHHGHHFHGGGGHHHHHFFGGHHGHGHHHHHHHHHHHHHFHHHGGHGHFHHFHHHHHGHHGHHHHHHHHHHHHHHGHHHHHGHFHHHHEHHHHFHHHFGHHHHHHGHHGHHHHFCGHHHGHHEHGGHHFHGGGGGHHFFHHHFHHHHGGHFDACGHHGHHGHHHHHHHHHHHHGDGHHHHHHGHFFGGGGHFGGHBCGHFB0FGGGFBB9CFFFFGGGGFFGG
@M03495:530:000000000-LYBTV:1:2103:17731:18869 2:N:0:GCCCAGTG+AATTGCGG
ATATTTTGCCGTTGATAAACCAGCTAATCCTGAAAAAAAAATCAAAGCTAAAAACTACAATGCTAAGACCACGATGTGACTGCTATCAAAGTTAGATATATATGTAAATTATTCATCTGTCAAATCCTAGAATTATATCATACCTGCTCCAGCAATCACGACCTGTAATGGTTTAGTGGGTTGTTCACTGTTTCTGAAAAATGAAGATAGTTGTCCAGCTTCCAAAAAGTTTATTGTGTTTTCTAGTGGAG
+
BAABBFFFFFBAGAGGGFGGGGHHHHHHHHHHGHHHHGGGGHHHHHHHHHHHHHAGHHHGGHGGHHHHHHHHGGHEGHGHFGFHHHHHFHHHHHFHHHFFGHHHGHHHHHHHHHGHHHHHHHHGHHFHHHGHHGHHHHGHHHGFHHGHHHHHHGFHGHHGGFGGFGGFGHE1GHHHHHHHGGGAHHGHHHHHGHHGFHHGFHGBGHGHGCGHEGCGHECBBGHFGGEAD9FFGGGGGGCFFGFGCBFFF0E
@M03495:530:000000000-LYBTV:1:2103:14227:18872 2:N:0:GCCCAGTG+AATTGCGG
ATATTTTGCCGTTGATAAACCAGCTAATTCCAAAGCTCACATGCTGACAGATCGGAAGAGCGTCGTGTAGGGAAAGAGTGTCAGCAATTGTGTAGAGCTCGGGGGGGGGCGGAGCATTAAAAAAAAAAAAAGAAAAAAGAACAAGCGGAGTAACGGAAGGACGGTACACAACGGACAAGTAAAGGAAACGGAGACAGGAAACAGCAAACCATAGAGATAGCAGCTAATTCATGGGAGTAGGAACGGAGTGG
+
CDDCDFFFFFCCGGGGGGGGGGHHHHHHHHHHHHHHHHHHHHHHHHHHHHHHHHGGGGGGHGGGGEGGHHHGHHHHHHDGF55BGH23FGDG243434B31>/>E---9--9---<0B<<1:B9=@>-9--..<//.-.../://..<9-</11.-.<..<<--...110..-9.--<.<11:10/<//..<.-.//../////.//0...000<111111:0//1111:1110./..:1:01:.......
@M03495:530:000000000-LYBTV:1:2103:6703:18878 2:N:0:GCCCAGTG+AATTGCGG
ATATTTTGCCGTTGATAAACCAGGGACTCAGGCTGGACCAAAGCTCACATGCTGACAGATCGGAAGAGCGTCGTGTAGGGAAAGAGTGTCCGCAATTGTGTAGATCTCGGGGGGGGCCGTGTCATTAAAAAAAAAAAAAGGGAATAGCATGGTGGTTCAGCAAAAAAGCAAAGGCGGTGGGGTGGTCGCGTGATGGGGACAGTCGAAACACAAGATCGGGAGAGTGACATGGCTGGCTGTGAGGTACCAGG
+
BCCCCFFFFFCCGGGGGGGGGGHGGGGHHHHHHHHGHFHHHHHHHHHHHHHHHHHHHHHHHHGGGGGHHGEGEEEGHHHGFHHHHHFGBFGGGCGGGGHHHBG?4444BE/</--------:/00000B00BC;--9--;..../000000.00...00:00/0/.-..0/0//.-;-;.--;--.0;--:-./00...-..00.;..-:..;:/0:..---..0000000/./.../:./00.;000:0.
@M03495:530:000000000-LYBTV:1:2103:17982:18892 2:N:0:GCCCAGTG+AATTGCGG
ATATTTTGCCGTTGATAAACCAGTCTCCAAAGCTCACATGCTGACAGATCGGAAGAGCGTCGTGTAGGGAAAGAGTGTCCGCAATTGTGTAGATCTCGGGGGGCGCCGTATCATTAAAAAAAAAAAAAAAGGAGTAGGATTGGGTTGATCATGTAGTATAGAGTATCGCGAAGTATGTGAGCGTGGTGTTTTTCAGCTGCGTGGGTAGGATACGCTAGTGGTGAGCTTCTTTAGTTATGGGTACCTATTGT
+
CCCCBFFFFFCCGGGGGGGGGGHHHHHHHHHHHHHHHHHHHHHHHHHHHHHGGGGHHHGGGGGGGHFHGHHHHHHDGBFGGGGGGHGGD2DF444B41F/>/:-----;...0;;0CBFBD=@-BB;---;././/00000/...9:/000:000000000000000..----9;B0;0000-..-.;;.//./0:0;00-;9--.0..0000.....00;0.0.00000000:000:00.:000000:00
@M03495:530:000000000-LYBTV:1:2103:23288:18902 2:N:0:GCCCAGTG+AATTGCGG
ATATTTTGCCGTTGATAAACCAGTCTCCAAAGCTCACATGCTGACAGATCGGAAGAGCGTCGTGTAGGGAAAGAGTGTCCGCAATTGTGTAGATCTCGGTGGTCGCCGGATCATTAAAAAAAAAAAGATTAAACGACGAAATTGTCCGAGTACTAACATAGATAGCAAAGGTGAGCAAGACGATTAGTGTCAGTGACTGTATAGGTGATCTTGGAGAACTGCGTCGACCGTGTGGTGTCGCTAGGTACACA
+
BBABBFFFFFBAGEGGGGGGGGHHHHHHHHHHHHHHHHGHHHHHHGHHHHHGGGFGHHGGGFFEHHGHGFHHHGHDFDFFFGGGGFGFB2BF4@B44BF1?E/3>///////?3B3?FDFBCDC/<..111111.<----..00000..-..0000//;0;0;09000///0/0./0;///.-...000////;/9///9/9//////////9/9//.////.;------.......;/;.....//////
@M03495:530:000000000-LYBTV:1:2103:14325:18918 2:N:0:GCCCAGTG+AATTGCGG
ATATTTTGCCGTTGATAAACCAAAGCTCACATGCTGACAGATCGGAAGAGCGTCGTGTAGGGAAAGAGTGTCCGCAATTGTGGAGATCTCGGGGGGCGGCGTATCATTAAAAAAAACAAATGGTCATAAAGCTCCGAATCCAAGTCACATACACGCGTGCGAGAGATGTCATATGTGGACCATGCTGATCTGCACGTGTGCACCTATGACTGACTGCACCGCCTAGACGCATGCAACACTAAGCAAATCAG
+
AABBBFFFFFBBGGGGBGGGGGHHHHHHHHHHHGGHHHHHGHHHGGGEFHFGEGGEEHHGFGFHHHBH55DDFEEEE?GD4F131333@4BC/>E----;-@BA9////9;/9@>C9.9.9//9//////;B99/.-..;;//9/;/////://.--;-.-.---.///;//////////../9/;/9//;/;//..9/./9///////////9///9//---9.///;--..////.:;//9////////
@M03495:530:000000000-LYBTV:1:2103:20464:18922 2:N:0:GCCCAGTG+AATTGCGG
ATATTTTGCCGTTGATAAACCACCCTCCCTGTAGTCGTTATCTTGCTCCTTCTGTCGTCAACGAATTTACTAATTCCAAAGCTCACATGCTGACAGATCGGAAGAGCGTCGTGTAGGGAAAGAGTGTCCGCAATTGTGTAGATCTGGGGGGGCGCCGGGTCATTAGAAAAAAAAAAAAGCTAGGGTGCTGTTGATTCGTCGTCGTGAAGAAGAAGTCGATTACACAGTTCAACAGTTGTGGGTCATCGTAT
+
CCCDDFFFFFCBGGGGGGGGGGGGGHHGGHHHHHHHGGGHHHHHGHHHGHHHHHHHGGGHGHGGGHHHHHHHHHHHHHHHHHHHHHHHHHHHHHHHHHHHGGGGHHGGGGGEGGHHHGHHHHGGFEBFGGGGGGB>@F@2>>2@>2@F/>?--<--9--.-<1<11<1:/.A=DB---..01<../..01<00111<./.--.--./.11//0//<1...1.0100.011<11<B1111..../.11<..:
@M03495:530:000000000-LYBTV:1:2103:16159:18930 2:N:0:GCCCAGTG+AATTGCGG
ATATTTTGCCGTTGATAAACCACCCTCCCTGTGGTCGTTATCTTGCTCCTTCTGTCGTCAACGAATTTACTAATTCCAAAGCTCACATGCTGACAGATCGGAAGAGCGTCGTGTAGGGAAAGAGTGTCCGCAATTGTGTAGATCTCGGGGGTGGGCGTATCATTAAAAAAAAAAAATAAGACGTAGTAGTGTGAGTACGTGTGGGTGGAAATAGTGGAGGTGTATGGACATGCTCTGTGTTGTGGAGTGGA
+
BBBCCFFFFFDBGGGGGGGGGGGGGHHGGHHHHHHHGGGHHHHHHHHHHHHHHHHHGGGHGHGGGHHHHHHHHHHHHHHHHHHHHHHHHHHHHHHHHHHHGGGGHGHGGGGGGGHHHGHHHHHHDFBGHGGGGGHGFH2@F2222@FF//A<-<-:E--..;CG00000:;?---;.00:00.;...000/000;00:./:/.....-.00000:0.0..9;B000/0;00;00000000/./..09:AA0
@M03495:530:000000000-LYBTV:1:2103:9371:18933 2:N:0:GCCCAGTG+AATTGCGG
ATATTTTGCCGTTGATAAACCAGCTAATCCTGAAAAAAAAATCAAAGCTAAAAACTACAATGCTAAGACCACGATGTGACTGCTATCAAAGTTAGATATATATGTAAATTATTCATCTGTCAAATCCTAGAATTATATCATACCTGCTCCAGCAATCACGACCTGTAATGGTTTAGTGGGTTGTTCACTGTTTCTGAAAAATGAAGATAGTTGTCCAGCTTCCAAAAAGTTTATTGTGTTTTCTAGTGGAG
+
BCCCDFFFFFCCGGGGGGGGGGHHHHHHHHHHHHHHHGGGGHHHHHHGHHHHHHGHHHHHHHHHHHHHHHHHGGHGHHHGHHHHFHEHEHHFHHGHHHHHHHHHHHHHHHHHHHHHFHHHHHGHHHGHHHGHHHHGHHHHHHHGHHGGFHHHGHHGHHHGGGGGGHHGHHHFHHHHFHGHEGFAGBGHHFHHFHGHHHHHHHHHHHHHHGHFGHHGHHEGFHHFCC.CDFFGGEGGFFFFBFBGFGGGGGE
@M03495:530:000000000-LYBTV:1:2103:8710:18957 2:N:0:GCCCAGTG+AATTGCGG
ATATTTTGCCGTTGATAAACCAGGACTCAGGCTGGACCAAAGCTCACATGCTGACAGATCGGAAGAGCGTCGTGTAGGGAAAGAGTGTCCGCAATTGTGTAGATCTCGGTGGTGGCCGGATCATTAAAAAAAAAAAAAGTAAAGCGAAAGCGAGGTGGGGTAGGATGGATAACACGCATAAATATACACTTAGTGTGGGTAGTGGTGCGTATGAGGGAAATGAAGAGTGGGAGTGATGAAGTACTGTGACG
+
ABBCCFFFFFCCGGGGGGGGGGHGHHHHHHHHHHGHHHHHHHHHHHHHHHHHHHHHHHHHHGGGGHHHGGGFFGHEGHGGHHHHHEGBFGGGGGGHHHHBDEB4B?EGF/?E//<0?///?/GD22>@2D/AC?FC--.000000..--./.;-:...--99.9000./00000:.--..0::BB0:0000000000...0:0/.0.0-.../:;/....;00000.;0...:..000000;00;:0:00.
@M03495:530:000000000-LYBTV:1:2103:19794:18972 2:N:0:GCCCAGTG+AATTGCGG
ATATTTTGCCGTTGATAAACCAGCTAATCCTGAAAAAAAAATCAAAGCTAAAAACTACAATGCTAAGACCACGATGTGACTGCTATCAAAGTTAGATATATATGTAAATTATTCATCTGTCAAATCCTAGAATTATATCATACCTGCTCCAGCAATCACGACCTGTAATGGTTTAGTGGGTTGTTCACTGTTTCTGAAAAATGAAGATAGTTGTCTAGCTTCCAAAAAGTTTATTGTGTTTTCTAGTGGAG
+
ABBBAFFFFFB?EGGGGGGGGGCHFHHHHHHHHHHHFGGGGHHHHGHHHHHGFFGFHFGHHHHHFBGHFBHHGGHGFHHFHB3GHHHHHHHFGHGGHHFHHHHGGHHHHHHGHHHHEHHHGHFGHHGHHHHHHHHHHHGHHHBGBGHHHHGGEGHFHFHGGCGFGGHHHHGF1FHFDGHHDGGGHHGGDFHHDGGHHHHFFHHFDGHEB0CGFFB0;CHHFGHCC0C.;9CFGFGGBB/BFFBFFFBBFF?
@M03495:530:000000000-LYBTV:1:2103:6069:18974 2:N:0:GCCCAGTG+AATTGCGG
ATATTTTGCCGTTGATAAACCAGCTAATCCTGAAAAAAAAATCAAAGCTAAAAACTACAATGCTAAGACCACGATGTGACTGCTATCAAAGTTAGATATATATGTAAATTATTCATCTGTCAAATCCTAGAATTATATCATACCTGCTCCAGCAATCACGACCTGTAATGGTTTAGTGGGTTGTTCACTGTTTCTGAAAAATGAAGATAGTTGTCCAGCTTCCAAAAAGTTTATTGTGTTTTCTAGTGGAG
+
CBCCCFFFFFCCGGGGGGGGGGGHGHHGHHHHHHHHFGGGGHHGHHHHHHHHHHGHHHHHHHHHHHHHHHHHGGHGHGHHFGHHHHHHHHHHHHHHHHHHHHHHHHHHHGHHFHHHHHHHGHHHHHHHHGHHHHHHHHHHHHHGHHHHHHGGHFGHHHGGFCGGGFGHHHH<GHHHGHHHDFGGHHHHHHHHHHEHHFHHHHHHHFHHHHHHHHHHFFHHHHGFFG:AEFFGGGGGGGFFFBFFFFBBFGE
@M03495:530:000000000-LYBTV:1:2103:10870:18981 2:N:0:GCCCAGTG+AATTGCGG
AATTTTGCCGTTGATAAACCACCCTCCCTGTGGTCGTTATCTTGCTCCTTCTGTCGTTAATTCCAAAGCTCACATGCTGACAGATCGGAAGAGCGTCGTGTAGGGAAAGAGTGTCCGCAATTGTGTAGATCTCGGTGGGCGCCGTGTCATTAAAAAAAAAAAAAAGAGAAAAGAGGAGGACTGCGGATATAGAAGAACAATGGCCTCAGATAGATGTGCGGTAGGAGAGATGGGACATACTGGACGTATGG
+
ACCCCFFFFCBCGGGGGGGGGGGGHHGGHHHHHHHGGGHHHHHHHHHHHHHHHHHGGGHGHHHHHHHHHHHHHHHHHGHHHHHHHHHGFGGFHHGGGGGGHHHHGGHHHHHFGFGHFGGGGHHHHFBF33333BF/CA//>//@/->01=<=DGGHFG---A---..//09//./.....././.---.0000:00////000//0.000000000;00.-....0/...090./9.;00000/.-..0/;
@M03495:530:000000000-LYBTV:1:2103:15654:18981 2:N:0:GCCCAGTG+AATTGCGG
ATATTTTGCCGTTGATAAACCAGGCGGACCAAAGCTCACATGCTGACAGATCGGAAGAGCGTCGTGTAGGGAAAGAGTGTCCGCAATTGTGTAGATCTCGGGGGGCGGCGGATCATTAAAAAAAAAAAAGAGTAGGGGACGTGAGTGTGGTGTGCCAGGGAGGGTACAGAACGAATAAGAGACCGCTCAAATGGACTGCATATGACCAGAAGGTTGTGTGTATCTGAGTCACAGGCGATAGATGTAGGAAG
+
CCCCCFFFFFCBGGGGGGGGGGHGHGGGGGHHHHHHHHHHFHHHHHHHHGHHHGEFGHHFGGGGFG?FGHGHHHHHHDG4BGGGGGGHGHH24B444BBBC/</----9-----<:B000BFFFDFFA-../0000.<9--....00009/.<.0000....--./0<000/.....000://.----.00<00000./000000000../:.0</<./.:000:000<:0000..---..0<0<00000.
@M03495:530:000000000-LYBTV:1:2103:28593:19007 2:N:0:GCCCAGTG+AATTGCGG
ATATTTTGCCGTTGATAAACCAGCTAATCCTGAAAAAAAAATCAAAGCTAAAAACTACAATGCTAAGACCACGATGTGACTGCTATCAAAGTTAGATATATATGTAAATTATTCATCTGTCAAATCCTAGAATTATATCATACCTGCTCCAGCAATCACGACCTGTAATGGTTTAGTGGGTTGTTCACTGTTTCTGAAAAATGAAGATAGTTGTCCAGCTTCCAAAAAGTTTATTGTGTTTTCTAGTGGAG
+
AABBAFFFFFBAEGGGGGGGGGHHHHHHHHHHHHEFFEGGGHHFHFDCGFFGFHGHHHHHGHHHHHHHEHHHGGHGHHHHFFBGHHFHGHFGFG4GFHHFHHHHGFHHHHHHHHHHHGHHHGHFHGHHHHHHGHHHHHFFHHGFHHAGGHH2CGGHHHHGGCGGFHFHHGFF1CGG<1FGGGGGHHHFHGFHFHFHH<GBFHHHBGFHFGFBCGF0CFGGB0BC;0.;CBFGBFEBFFB/FFBCFFCF?:A
@M03495:530:000000000-LYBTV:1:2103:27536:19019 2:N:0:GCCCAGTG+AATTGCGG
ATATTTTGCCGTTGATAAACCAGTCAGGAGTCCAAAGCTCACATGCTGACAGATCGGAAGAGCGTCGTGTAGGGAAAGAGTGTCCGCAATTGTGTAGATCTCGGTGGGCGGCGGATCATTAAAAAAAAAAAAAAAGGAGAACATGTGGATTCTTGTATACGTGAAGTGAAGAAGAGAGAAGGACACAATAGTCGCTAGAGCAATGGACCGCACGATGTGTGAGACATGAGTTGCGTGTTGCAGTACAAAGA
+
BCBCBFFFFFCBGGGGGGGGGGHHHHHHHGHHHHHFHHHHHHHHHHHHGGHHHHHHGFGGGGHGGGGEEHHHHGGHHHHHFGBGHGGGEEHF4@?@344FD41F/>/////<>///-<11=11GGFGG?D-:---../...0/00:0000000:0000:0.:/..0;00000//0;/..0/..././.000:0.-...0000/0:000/-9-9-...;0;.0000/000:0:00-..:..000;00000:/
@M03495:530:000000000-LYBTV:1:2103:27162:19019 2:N:0:GCCCAGTG+AATTGCGG
ATATTTTGCCGTTGATAAACCAGCTAATCCTGAAAAAAAAATCAAAGCTAAAAACTACAATGCTAAGACCACGATTTGACTGATATCAAAGTTAGATATATATGTAAATTATTCATCTGTCAAATCCTAGAATTATATCATACCTGCTCCCGCAATCACGACCTGTAATGGTTTAGTGGGCTGTTCACTGTTTCTGAAAAATGAAGATAGTTGTCCAGCTTCCAAAAAGTTTATTGTGTTTTATAGTGGAG
+
?AAAABFB1D1AECGFG3FGGGHHCEGFHHH1GCGHFE//AF1BB1A0AB1B1G/11BA111A222111B0?///>?1211B1BFGFFFFH1FF2@222B2@2G22BBF2F>B2B22B1FGDHHBD1B2EFFBFG22222>B1<11B1B1//>/>/<<1///>???111<=1=F<1110<.>..<0000000<=0<=D00CGCC00:0;00000000/::C0/;0;.CA00;00;B00/:CF00090;90;
@M03495:530:000000000-LYBTV:1:2103:11807:19038 2:N:0:GCCCAGTG+AATTGCGG
ATATTTTGCCGTTGATAAACCAGGACTCAGGCTGGACCAAAGCTCACATGCTGACAGATCGGAAGAGCGTCGTGTAGGGAAAGAGTGTCCGCAATTGTGTAGATCTCGGTGGGCGCCGTATCATTAAAAAAAAAAAAAACATATGTCCAGCGCGTGTGCCGCACCACCGCTACAACTCAGCATATGACCAGCTCGCACTCCCGGTGACCTGCCCACGCACCAGACATCATACCATCTACAACCAACCCCGA
+
BCCCDFFFFFCBGGGGGGGGGGHGHHHHHHHHHHGHHHHHHHGHHHHHHHHHHHHHHHHHHGGGGHHHGGGGFGHHHHGHHHHHHBFBFGGGGGGHHGHBBE444?EBF/?F//</<///0@22>22FH2CFFGGG<--..0000<0000/--<--..00-----....-<-<B00<00000000000<0..<:.----//..-9-.000/...<.-9--<<.../00<000/00<000000..<....9-
@M03495:530:000000000-LYBTV:1:2103:25109:19078 2:N:0:GCCCAGTG+AATTGCGG
ATATTTTGCCGTTGATAAACCAAAGCTCACATGCTGACAGATCGGAAGAGCGTCGTGTAGGGAAAGAGTGTCCGCAATTGTGTAGATCTCGGTGGGCGCCGGTTCATTAAAAAAAAAAAATACAGAAAAGACATAAGCGAGCGCTCGGATGACAACTAGTAACACAGAAAAGAGTGGAGGGGGTAAGAGGGCAGTGCGGGATACGTAAGCGTGATAGGTGTAGGGAGTGTTAAGGTAGTTGTAACGTGTCG
+
ABCCCFFFFFCBGGGGGGGGGGHHHHHHHHADBFFHHHHHHHHHGGGGHHFGFEGEEGFGHGHHHHGH5FDDGGGGFGHHGFFF3F4BBDCF111//>/>>///?FHH33GFH?C//>--01111111//./<0000<<.----..--..-0000.:00<00000..000//./0<.0..----./0<0<..../00-9--./0.<0<.0<.../00<00<000./...0000:0::0<00000<</.//<
@M03495:530:000000000-LYBTV:1:2103:24103:19086 2:N:0:GCCCAGTG+AATTGCGG
ATATTTTGCCGTTGATAAACCAGGACTCATGCTGGACCAAAGCTCACATGCTGACAGATCGGAAGAGCGTCGTGTAGGGAAAGAGTGACCGCAATTGTGTAGAGTTCGGGGGTCGCCGTAGCATTAAAAAAAACAAGTCACATGTATCATCAAATAGACGAGACCGTAGAAGAGATCTACTAATGCATCAATGCATGAGAAGCTCGGTGATAAGAGATGTACACAGTAAGAGATGAGCTGTTCTACTACAT
+
ABCCCFFFFFDBGGGGGGGGGGHGHHHHHHHHHHHHHHHHHHHHHHFHHHGHHHHHGHHFEGGGGGGHGFGEEEHHHFGFHHHHHBG3BFFGGGFHHHG?43434?4?E/<<//</</<///?1F11<1>><<.CC/00000000000<000000<000<<-..<-.<<.000./0000:0<0<00000000000000000/000.-<<.000000:00000000.0::000/:00000000000000000
@M03495:530:000000000-LYBTV:1:2103:23365:19089 2:N:0:GCCCAGTG+AATTGCGG
ATATTTTGCCGTTGATAAACCACCCTCCCTGTGGTCGTTATCTTGCTCCTTCTGTCGTCAACGAATTTACTAATTCCAAAGCTCACATGCTGACAGATCGGAAGAGCGTCGTGTAGGGAAAGAGTGTCCGCAATTGTGTAGATCTCGGTGGTGGGCGGGTCCTTATAAAAAAACATAGCTGCCGCAGAGCGCGAGCAGAGTGCGGGTGTATACGCATCACAACGAGACGCTGTACGTCCCGACACTGCGAG
+
BCCDAFFFFFDCGGGGGGGGGGGGGHHGGHHHHHGHGGGHHGHHHGHHHHHHHHHHGGGHGHGGGHHHGHHHHHHHHHHHHHHGHHHHGHHHHHHHHHHHGGGGHGHGFGGFGFGHHGHHHHHHFH3BF?FFCDFGGB=2>2222>FF??/////<-----.0:<00CCFFG-..0000000<---9-./-------//.0<0-<---<0000....-0<00.-.....9<..00</...-.---000.--
@M03495:530:000000000-LYBTV:1:2103:16347:19110 2:N:0:GCCCAGTG+AATTGCGG
ATATTTTGCCGTTGATAAACCAGGACTCAGGCTGGACCAAAGCTCACATGCTGACAGATCGGAAGAGCGTCGTGTAGGGAAAGAGTGTCCGCAATTGTGTAGATCTCGGTGGTGGCCGTATGATTAAAAAAAAAAAAAATAAAAATAAAGTAAAGAGCGAAAGTACGTACTCCAAAACGGAGCACAATAAAATATGTTGGGCAGACAATTGCTCATACATGAACAAGTACTTAGAAGCCTTGGACATAAAA
+
BCCCCFFFFFCBGGGGGGGGGGHGHHHHHHGHHHGFGHGFHHHHHHHHHHHHHGHHHGHHHGGGGHHHGEEFFGHHHHGHHHHFHEF4BEAECEEHFD4B4344DF40?/?EE//00///02DFD?33BBBD@/<<@?-<00000;00;000;000//----;0;0:/9..00009..-...-.;:/99000;009900.-.;9..//00000;:9:00000;00;;:0900:00000.:00000:00000
@M03495:530:000000000-LYBTV:1:2103:13593:19132 2:N:0:GCCCAGTG+AATTGCGG
ATATTTTGCCGTTGATAAACCAGCTAATCCTGAAAAAAAAATCAAAGCTAAAAACTACAATGCTAAGACCACGATGTGACTGCTATCAAAGTTAGATATATATGTAAATTATTCATCTGTCAAATCCTAGAATTATATCATACCTGCTCCAGCAATCACGACCTGTAATGGTTTAGTGGGTTGTTCACTGTTTCTGAAAAATGAAGATAGTTGTCCAGCTTCCAAAAAGTTTATTGTGTTTTCTAGTGGAG
+
3>ABBFFFFFBBGGGGGGGGGGHGHGHHHHHHHHHHHGGGGHHHHHHGHGHHHHGFFFHGHHGHGHHHHHHHGGHGGBGFGGFHHHHHHHHFHHHHHHHHHHHHHHHHHEHHFGHHHHHHGGHHHHHHHHHHGHHHHHFHGHHFFHHHGGHHFHGHHGHG?CGGHGFHHHHFGHHDGGHHFGCGHHHHHHHHHEHFEHHGHHHGFHGHHHHGHHG0CGFFHEFBCC.EDGFEFGGGGB9FFFFFFGBFFBA
@M03495:530:000000000-LYBTV:1:2103:24454:19133 2:N:0:GCCCAGTG+AATTGCGG
ATATTTTGCCGTTGATAAACCAGGGACTCAGGCTGGACCAAAGCTCACATGCTGACAGATCGGAAGAGCGTCGTGTAGGGAAAGAGGGTCCGCAATTGTGTAGATCTCGGGGGGGGCCGGATCCTTAAAAAAAAAAAGTAAAGAGTGGTTGCATATATTTTATTAGACACGCAAAGTAGAGCAAGTGCACTTGTATGTTCAAGAGAATGGCGTTTTAATAGTGATGGCGGGCGAGGGATGTTTTTTGTGTT
+
BBBBBFFFFFBAEGGGGGGGGGHGGGGHHHGHHHGGHHHHHHGHHHFHHEGHHEFFHHFGHHGEEEFFHGGGGEEFGHHGHEHHHH1??ECFGGEFHGHG?ED444B?0F/</--------.9.:B/9/:9@B;-9-.::////./;.;.9.//////;//;//;////..----/;/////9/.9/////9///////////;..////.-.-;.///////////.:--99@---;:9///..--.;./
@M03495:530:000000000-LYBTV:1:2103:25173:19161 2:N:0:GCCCAGTG+AATTGCGG
ATATTTTGCCGTTGATAAACCAGCTAATCCTGAAAAAAAAATCAAAGCTAAAAACTACAATGCTAAGACCACGATGAGACTGCTCTCAAAGATAGATATATATGTAAATTATTCATCTGTCAAATCCTAGAATTATATCATACCTGCTCCAGCAATCACGACCTGTAATGGTTTAGTGGGTTGTTCACTGTTTCTGAAAAATGAAGATAGTTGTCCAGTTTCCTAAAGGTTACTTGTGTTTTCTAGTGGAG
+
1>>AAFFBFFA1AAGF331BGF001113B331DG11BEEG/BAAB1AFFF11BGF1A1111112D2BG1G0F?/??111BG1011BBEH1B0@F11222F2BFGGHEG22BEDHB>>2FB2F>12FF1B>F12F>G2GDGDG1BGF01GB1100FFGHHCCG?A?<?DDHHH?<<1F1>C<FCACD0DD0DDG000<00=.CGFFF000::00;0;0:0:0CB0000009900000;;/;F/00000;C0A
@M03495:530:000000000-LYBTV:1:2103:25318:19162 2:N:0:GCCCAGTG+AATTGCGG
ATATTTTGCCGTGATAAACCAGGGACTCAGGCTGGACCAAAGCTCACATGCTGACAGATCGGAAGAGCGTCGTGTAGGGAAAGAGTGTCCGCAATTGTGTAGATCTCGGTGGGCGGCGGATAATTAAAAAAAAAAAATAAAGGGAGAGATGATGCTGGCTCAGCCGAAGTGCGATGTAATGGACAGTGATGAGAGTCAAGTGTTGGTTGCAGAGGGGCACTAGGTTGAAAACTACTCAGACCGATTTATAT
+
AABCCFFFFFCCGFGGGGGGGGGGGGHHHHHHHHGHHHHHHHHHHHFHHHHHHHHHHHHGHGGGGHHHGGGGEGGFHHGGHHGHG@GBFFGGGGGFGHH2?B444BEGF/?E//<//>---.<1=10DGFCGGGCA-.000009.....09000;00/.////9/----.//-...;///////;.:///9/9///////9/;/......://..9---.//;/////9///9////////.---..////
@M03495:530:000000000-LYBTV:1:2103:9297:19170 2:N:0:GCCCAGTG+AATTGCGG
ATATTTTGCCGTGATAAACCAGCTAATCCTGAAAAAAAAATCAAAGCTAAAAACTACAATGCTAAGACCACGATGTGACTGCTATCAAAGTTAGATATATATGTAAATTATTCATCTGTCAAATCCTAGAATTATATCATACCTGCTCCAGCAATCACGACCTGTAATGGTTTAGTGGGTTGTTCACTGTTTCTGAAAAATGAAGATAGATGTCCAGCTTCCAAAAAGTTTATTGTGTTTTCTAGTGGAGG
+
1>AA1DDDFFDAGFCFB1FGAFGHFGHHHHHHHFGAAFCEFHDGF1CGHHHHHGGHFGFFHFFDFGHGHHHCEHCFFGFHFGHHHFHG11BFGHHHFGHDHHHHHHHHHHFBGHHHHHHHFH1FFHFHGHEFFHHHHHGHHHHGHFFGBGHHGGDGFHGEC<EH1FGHHHGGHHD?1FGF.<C<GDHHHHHHFGGDDFHHHHH0DCGGH0;CCCFFGGHHEFFBF;:;00BFFBF9B//;BFFF009.99C
@M03495:530:000000000-LYBTV:1:2103:15935:19174 2:N:0:GCCCAGTG+AATTGCGG
ATATTTTGCCGTTGATAAACCAGCTAATCCTGAAAAAAAAATCAAAGCTAAAAACTACAATGCTAAGACCACGATGTGACTGCTATCAAAGTTAGATATATATGTAAATTATTCATCTGTCAAATCCTAGAATTATATCATACCTGCTCCAGCAATCACGACCTGTAATGGTTTAGTGGGTTGTTCACTGTTTCTGAAAAATGAAGATAGTTGTCCAGCTTCCAAAAAGTTTATTGTGTTTTCTAGTGGAG
+
AABBBFFBFFBBGGGGGGGGGGHGHGHHHHHHHGHHHGGGGHFHHHGHHHHHHHGFHFHHHHGHHHHHHHHHGGHGGHHFGGHGHFHHGGHHHHHGHHHHHHHHHGHHHHHHHHGHHHHHHGHHHHGHHHHHHHHHHHHHHHFGHHFH3GHGFHHHHFHDGDF?G?GFHHBF<FGHFGFG>.-<>DGHHHHFFBGHFFGHHGHHDGHHGHHBCGHGHHFHHGGBFGA9ACFFFGFFFF/FFCFFBF9BFGG
@M03495:530:000000000-LYBTV:1:2103:9330:19186 2:N:0:GCCCAGTG+AATTGCGG
ATATTTTGCCGTTGATAAACCAGCTAATCCTGAAAAAAAAATCAAAGCTAAAAACTACAATGCTAAGACCACGATGTGACTGCTATCAAAGTTAGATATATATGTAAATTATTCATCTGTCAAATCCTAGAATTATATCATACCTGCTCCAGCAATCACGACCTGTAATGGTTTAGTGGGTTGTTCACTGTTTCTGAAAAATGAAGATAGTTGTCCAGCTTCCAAAAAGTTTATTGTGTTTTCTAGTGGAG
+
333AAFFFFFBAE?GGCGGBCFHCFHHHGHG4AAG5GE2EEHHFFHHHHHHHHGGGFFGFHFHHHHHHGHHHGFEFGFHGGGFGGDHHFHHHHHHHHHFGFHHH4DGHEGHFHHGGHGHFFHHHHHEFHHHHHHHHBGFHHHHHHEHHBFHHHGHHGHHGDCDGHGHDGHF1?ACGDGHHAFCAGHHHHHGGFGFHGHHHHHHB0G0CFG0;CGHFHHHHFHGHHFGEG90BFGGGFB9;BBFG0;;0F0;
@M03495:530:000000000-LYBTV:1:2103:17504:19191 2:N:0:GCCCAGTG+AATTGCGG
ATATTTTGCCGTTGATAAACCAGGGACTCAGGCTGGACCAAAGCTCACATGCTGACAGATCGGAAGAGCGTCGTGTAGGGAAAGAGTGTCCGCAATTGTGTAGATCTCGGGGGGCGGCGGATCAATAAAAAAAAAAAAAGAGGGAATAGGACGGTGGGCCGGAGGGGAGGAGCTAGATAGTATTCGGATGAGATGATGGGAAGTGGTGAGTGACAGAAGAATGAGAAATATATAGAGTAATGGAGCTGCTT
+
ACBBBFFFFFDCGGGGGGGGGGHGGGGHHHHHHHHGHHHHHHHHHHHHHHHHHHHHHHHHHHGGGGFHHGGGGEGHHHHGGHHHHHBFBBGGGCGGHHGF243?44DFBF/<C--A-;-----.0;0;;00@FAB=---../..../00000--.;:-..---99--.-;....0;000000;00/:9.-000000000./0.000090.00000;/000/0000000;;00000000000;00//:0:00
@M03495:530:000000000-LYBTV:1:2103:10613:19202 2:N:0:GCCCAGTG+AATTGCGG
ATATTTTGCCGTTGATAAACCAGCTAATCCTGAAAAAAAAATCAAAGCTAAAAACTACAATGCTAAGACCACGATGTGACTGCTATCAAAGTTAGATATATATGTAAATTATTCATCTGTCAAATCCTAGAATTATATCATACCTGCTCCAGCAATCACGACCTGTAATGGTTTAGTGGGTTGATCACTGTTTCTGAAAAATGAAGATAGTTGTCCAGCTTCTTAAAAGTTTATTGTGTTTTCTAGTGGAG
+
>>AAAFFDFFBAEEAFBFGGGGGHGHBGHGHGHHHFAAECFGBHHHGBGBDD3FEFFFGGGBGFFEHHHEHFE@EG14@EF33B4@3FFHGGFGBGFFE4DGHH4BGHHBGD?GHFFGHGFFFHHHFHHHHGHHGGFFDFHHF2GGAGFFCF2<CGHCGADCFCGGDGBGB1FGHF1F0.<<-0>>=GDDDF00DDBGHF..0D0<0GFCB:CFF0:CF0;000:0:0<0;09;CCFF:/990CCB0FA0;
@M03495:530:000000000-LYBTV:1:2103:26954:19253 2:N:0:GCCCAGTG+AATTGCGG
ATATTTTGCCGTTGATAAACCAGGACTCAGGCTGGACCAAAGCTCACATGCTGACAGATCGGAAGAGCGTCGTGTAGGGAAAGAGTGTCCGCAATTGTGTAGAGCTCGGTGGTGGGCGGATCATTTAAGAAAAAAAATTTGTAGTGCGGCAGGCAGGGTGACCGGGATGAAGAGGAATGCGTGGGTTGTCGTAAGGTGTATCTGTAAGACGGAAGTATCTGTGAGACCGAGTGTTCGGTACGATTGCTGAG
+
BCCCCFFFFFCAGGGGGGGGGGHGFHHGHHHHHHGHHHGHHHHHGHHHHHHHHHGHHHGHHGGGGHHHGGEEEEEGHGEFHHHFHBG4BGFGE/EGGG4??3434B?FEEFGE///?//<>/01@11<1?1FG0<<-./00000=/0--:---.:.--;..00----../009...9///.9.--..-./...9.///////////////....;///////9//;/.---.;::/.-9...9...///9.
@M03495:530:000000000-LYBTV:1:2103:15324:19254 2:N:0:GCCCAGTG+AATTGCGG
ATATTTTGCGTTGATAAACCAGCCTCCCTGTGGTCGTTATCTTGCTCCTTCTGTCGTCAACGAATTTACTAATTCCAAAGCTCACATGCTGACAGATCGGAAGAGCGTCGTGTAGGGAAAGAGTGTCCGCAATTGTGTAGATCTCGGGGGGCGCCGGATCAGTAAAAAAAAAAAAGATAGACACGTGAGCGTCGGAAGCAGAGGTAGAGCAGCGACGAGGCGCGCGGCACGCGACCAAATGTGGAAACGAG
+
BCCCCFFFFBCCGGGGGGGGGGHGFHHGHHGHHHHGGGHHHHHGHHGHHHHHHHHGGGHGHGGGHHHHHHHHHHHHHHGHHHHHHHHHHGHHHFHHGHHGGGCHHHGGGGGGGFHHGFGGHHHGF3D?EFGGGHHHG@@>22>22@?/>E--9--;--.9.0;0;0;0---:-B-..000000/..9..0-..--9...0//..000000://-:---------------.----:-..00000000/...
@M03495:530:000000000-LYBTV:1:2103:11995:19256 2:N:0:GCCCAGTG+AATTGCGG
ATATTTTGCCGTTGATAAACCAGGGACTCAGGCTGGACCAAAGCTCACATGCTGACAGATCGGAAGAGCGTCGTGTAGGGAAAGAGTGTCCGCAATTGTGTAGATTTCGGGGGGCGCCGTGTCATTAAAAAAACAAAATGAACCGATGATACGCATGTATGAATGATGCTACTACACTGATGAGCAGTAGTCGCATCATCTCTCGCCTGACGGTCTGCTCAGGCTATGCTCACAGTGAAACCTGTAATGAA
+
ABCCCFFFFFCCGGGGGGGGGGHGGGGHHHGHHHHGHHHHHHHHHHHHHHHHHHHHHHGHHHGGGGCHHGGGGEFHHHHGGHHHGH@@@BGFGGGGHGHHB4FF4444B///<9-------.;;90000;BAB..:A.00000.-:-.9000.....0:00000000000000000/00:000900/0;;0::--.-0000000..-..//.-.../0090/:/.0000;;0000000000./.;000000
@M03495:530:000000000-LYBTV:1:2103:21555:19283 2:N:0:GCCCAGTG+AATTGCGG
ATATTTTGCCGTTGATAAACCAGCTAATCCTGAAAAAAAAATCAAAGCTAAAAACTACAATGCTAAGACCACGATGTGACTGCTATCAAAGTTAGATATATATGTAAATTATTCATCTGTCAAATCCTAGAATTATATCATACCTGCTCCAGCAATCACGACCTGTAATGGTTTAGTGGGTTGTTCACTGTTTCTGAAAAATGAAGATAGTTGTCCAGCTTCCAAAAAGTTTATTGTGTTTTCTAGTGGAG
+
3AABBFFFFFBBGGGGGGGGGGHGHHHHHHHHHHHHGGGGGHHHHHHHHHGHHHGFHFHHHHHHHGHHHGHHGGHGHHHGHGHGHHHHHHFFHHHHGHHHHHHHHHHHHHHHHHHHHHHHHHHHHGHHHHHHHHHHHHGHHGHFGHHHHHFFFHHHGEHGACGGFGFFGHGDGHHHGHGACFCGHHGHHGHFFHHHHHHHAGHFDCCFCCGBHHFHGHFGHHHHGHHGGFFFFFGGGGGBFFGGB0CF?0:
@M03495:530:000000000-LYBTV:1:2103:8245:19292 2:N:0:GCCCAGTG+AATTGCGG
ATATTTTGCCGTTGATAAACCAGCTAATCCTGAAAAAAAAATCAAAGCTAAAAACTACAATGCTAAGACCACGATGTGACTGCTATCAAAGTTAGATATATATGTAAATTATTCATCTGTCAAATCCTAGAATTATATCATACCTGCTCCAGCAATCACGACCTGGTCCTGGCAAACAACCTGCAGAAAAGCCAATCAAATATATTTTCACAAGAGATGGAATGAGAGGCAATAATAGAGTACAAAGGTTG
+
ABABBF55DFDAEFGGGGGGGGHHHGGHHFHHHGHFHGEEGH3FCHHFFHHEHHGHHFFFFBEHHGHGHHHHGEEGGHHEFFFGHEHHFHHHHHHHFHGHHHHHFHGHHGBGGHHHHHHHHHFFFFFHHHHBHHHHHE2GHHGHHHFHFGHHH<@F1@GADCCDFGHHHHFF0GGHHHHAGF0<GFHHFFHFHHHHHHHHFHHGHCFH0CGHHHBGFHGGFFFF0;CCDAA.BC9BF09;;CBFGEFFB0/
@M03495:530:000000000-LYBTV:1:2103:6569:19305 2:N:0:GCCCAGTG+AATTGCGG
ATATTTTGCCGTTGATAAACCACCCTCCCTGTGGTCGTTATCTTGCTCCTTCTGTCGTCAACGAATTTACTAATTCCAAAGCTCACATGCTGACAGATCGGAAGAGCGTCGTGTAGGGAAAGAGTGTCCGCAATTGTGTAGATCTCGGGGGGGGCCGGATCATTAAAAAAAAAAAGTAGGTGATGCTGGTGTTCGCTTAACCGAGGATAGCCACTCGTCAGACTAGCGTGAGAGCGTGATTTGGAGGCAGC
+
CBBCCFFFFFCCGGGGGGGGGGGGGHHGGGHHHHHHGGGHHHHHHEHHGHHHHHHHGGGHGHGGGHHHHHHHHHHHHHHHHHHGHGHHHHHHHHHHFGGHGGGGGHGFEEGEGFGFHGFHHHHHBFDDFEGGBGHFFH22D22>2@FA/>@------:-.-.9000;B0:;-;:-.0000090000000//..0.-..;000:--;-/;0000/0/.....00900/-;...;0;-.../0:000/.....
@M03495:530:000000000-LYBTV:1:2103:9267:19321 2:N:0:GCCCAGTG+AATTGCGG
ATATTTTGCCGTTGATAAACCAGCTAATCCTGAAAAAAAAATCAAAGCTAAAAACTACAATGCTAAGACCACGATGTGACTGCTATCAAAGTTAGATATATATGTAAATTATTCATCTGTCAAATCCTAGAATTATATCATACCTGCTCCAGCAATCACGACCTGTAATGGTTTAGTGGGTTGTTCACTGTTTCTGAAAAATGAAGATAGTTGTCCAGCTTCCAAAAAGTTTATTGTGTTTTCTAGTGGAG
+
3>AABFFFFFBAECGGGGGGGGHHHHHHFHHHHHHHHGGGGHHHHHHGHHHGHHGHHHHHHHHHHHHHGHHGGGHGHFHHHHHHHHHHHHHHFHHHHHHHHHHHGHHHHFHHHHHHGHHHHHHHHHHHHHHHHHHHHHHHHHHFHHEGFHHHEH2FHHHCDGCGGGHHHHGGHHHHFFFHEFCAGHFHHHGHGFHGHHHHHHHH<CCGH:CBCHGFFHHEHGHFCBGEDGGFGGGGGGB9FB0FGGGGE0E
@M03495:530:000000000-LYBTV:1:2103:20050:19322 2:N:0:GCCCAGTG+AATTGCGG
ATATTTTGCCGTTGATAAACCACCTGTGGTCGTTATCTTGCTCCTTCTGCTAATTCCAAAGCTCACATGCTGACAGATCGGAAGAGCGTCGTGTAGGGAAAGAGTGTCCGCAATTGTGTAGATCTCGGTGGGCGCCGGATCATTAAAAAAAAAAATAATGGAGGGTGGGAGGGAGGATGGGTCTATTCGATACAATTGGCAGGGGGCATAGCAAGTAGTGCGCGGTGTGCGCATGCTGCTGGAAGGCGAAG
+
CCCCBFFFFFCBGGGGGGGGGGGGHHHHHHHGGGHHHHHHHHHHHHHHHHHHHHHHHHHHHHHHHHHHHHHHHHHHHHHHGGGGGHHGGGGGG?GHHGHHHHHHDGBDGFECGGHH?D2?D44??40F/?///>//>////?D11111>C--<::.000000/.-..--.:-9..-./0..///0000/00.-000;00/0.------/09000/9000/0----.-..0.--.:0000000.0/..---;
@M03495:530:000000000-LYBTV:1:2103:23832:19327 2:N:0:GCCCAGTG+AATTGCGG
ATATTTTGCCGTTGATAAACCAGCTAATCCTGAAAAAAAAATCAAAGCTAAAAACTACAATGCTAAGACCACGATGTGACTGCTATCAAAGTTAGATATATATGTAAATTATTCATCTGTCAAATCCTAGAATTATATCATACCTGCTCCAGCAATCACGACCTGTAATGGTTTAGTGGGTTGTTCACTGTTTCTGAAAAATGAAGATAGTTGTCCAGCTTCCAAAAAGTTTATTGTGTTTTCTAGTGGAG
+
ABBBBFFFFFBBGGGGGFBGGGHHCHHHHHHHHHHHGGGGGHHHGBFHHH5GHHGHHHHHHHHHHFFGHHFHGGGGGGHHGGFHHG3GGBBGFHHFHHBGGHHHHHHHHEHHGHHHHHEHHGFHHHHHHHHGHHHHGHHHHHDGGHFHGHHHGHGHHHHGGGGGHHF<DBHGGHFHGHHHGEDDHHHHHFFHFHHHHBBGFFFHDGC0CGGFGGHCGHFHHECBCCE.CBFGGGGGFF/9B99C0009A09
@M03495:530:000000000-LYBTV:1:2103:21840:19330 2:N:0:GCCCAGTG+AATTGCGG
ATATTTTGCCGTTGATAAACCAGGGACTCAGGCTGGACCAAAGCTCACATGCTGACAGATCGGAAGAGCGTCGTGTAGGGAAAGAGTGTCCGCAATTGTGGAGATCTCGGTGGTGGCCGGGTTCTTAAAAAAAAAAAGCAATGAAAGACAAGAAGATCGAGGAGGTGGCGCGCAAAGACAGAACAATGCGTGTTGGCCGGTGTGATGGGCATTGGTGGGGAACGTACTAGTGAGTCATAGTGTCATGCGTG
+
ABCCCFFFFFCCGGGGGGGGGGHGGGGHHHHHHHHGHHHHHHHHHGHHHHHHHHHHHHGHHHGGGGGHHGGGEFEGHHHGHHHHHHBFBBFFEEFGHHHF/3?3334DGG/?FE/<0B////<02@2222@<@/A--..0/<<0000////.;/;000:..--..9;..-.-----//:///0///000..:...;00-9-9..0000../90000..--....9.A.009000000;0000000000.9.
@M03495:530:000000000-LYBTV:1:2103:20097:19336 2:N:0:GCCCAGTG+AATTGCGG
ATATTTTGCCGTTGATAAACCAGTCTCCAAAGCTCACATGCTGACAGATCGGAAGAGCGTCGTGTAGGGAAAGAGTGTCCGCAATTGTGTAGATCTCGGTGGGGGCCGTGTCATTAAAAAAAAAAAAAAAGAAGAAGCTGGACGAGGCGCAGTGATAGGAAAAAAAAGACGATGAAACGGCAATAGTACAATATAGAGGACATGTCGAAGATCAATACAAGACAGAGGACGGTGAACAGAGAGCTGACGCT
+
CCCDDFFFFFDCGGGGGGGGGGGHHHHHHHHHHHHHHHHHHHHHHHHHHHHGGGGHHHGGGGGGHHHHGHHHHHHDG5DFEGGGGHHHH2434444BFF1?E//</E///0233B33>>GC?C??-----.:./0/;000/:.----9;---.0:000/00//:---../.-9.0000.9---0;0000000;0;000/:9/0000.....0000000000://///...:-...:00//;/..000/...
@M03495:530:000000000-LYBTV:1:2103:5255:19338 2:N:0:GCCCAGTG+AATTGCGG
ATATTTTGCCGTTGATAAACCAGGACTCAGGCTGGACCAAAGCTCACATGCTGACAGATCGGAAGAGCGTCGTGTAGGGAAAGAGTGTCCGCAATTGTGTAGATCTCTGTGGTCGCCGTCTCATTTAAAAAAAAAAAAATAGACTTGTGTTTGCATATATTTGGCATTAGCTCAAGTACTGTGCTATATCTCGCTGCTTCGTTTATTCACTTGCTGTGTATTGTTCTCGTCCATTCCAGTCTGACTCTCAT
+
CCDDDFFFFFCBEGGGGGGGGGHGHHHHHGHGHHGHHHHHHHHHHHHHHHHHGHHHHHHGHEGGGHHHGGGGFEGHHHGHHHHHHFGBFGFGGCGHHHHHG3444?4444D223</</<<02?333333F>>C//-->-.<0000<0=0////0000000000000000;/00;00;;090;0000000000.....000-;:..0000000000:0/000;90;000.....000000000:00000000
@M03495:530:000000000-LYBTV:1:2103:22900:19345 2:N:0:GCCCAGTG+AATTGGGG
ATATTTTGCCGTTGATAAACCAGCTAATCCTGAAAAAAAAATCAAAGCTAAAAACTACAATGCTAAGACCACGATGTGACTGCTATCAAAGTTAGATATATATGTAAATTATTCATCTGTCAAATCCTAGAATTATATCATACCTGCTCCAGCAATCACGACCTGTAATGGTTTAGTGGGTTGTTCACTGTTTCTGAAAAATGAAGATAGTTGTCCAGCTTCCAAAAAGTTTATTGTGTTTTCTAGTGGAG
+
BCBBBFFFFFCCGGGGGGGGGGHHHHHHHHHHHHFHGGGGGHHHHHGHHHHHHHGHHHCFFHHHHHHHHHHHGEHEHHHHEDGHHHGHDGFFBHHHHHFHHGHGFHHHHHHHGHGHEGHHHHHGHFHHHHGHHHHHHHHHHHFCHHHHHHHHGHCGHHHGGGGGHHGGHHHGFHHHHHGFGGGGHHGHHHHH<GHGGHHHGHHHHHHHFFGHHHHHBFHHHHHF;0C..099FFGGFGGFFCFFFGFGFFF
@M03495:530:000000000-LYBTV:1:2103:9683:19379 2:N:0:GCCCAGTG+AATTGCGG
ATATTTTGCCGTTGATAAACCACCCTCCCTGTGGTCGTTATCTTGCTCCTTCTGTCGTCAACGAATTTACTAATTCCAAAGCTCACATGCTGACAGATCGGAAGAGCGTCGTGTAGGGAAAGAGTGTCCGCAATTGTGTAGAAGTCGGAGGGCTGCGGGTGGATATAAACAAAAAGTGGGCCAACTCTTGTGCAGTGTGTCCACCACTAAGGCACGCGCTAACTAGGGATATACCAACAGAGTAGGAACAC
+
AA?AAFF3DFDAC1FGGGGGGGCAEGHGGFHGFF0FEEGHFGBGGBF1BFFGGFHHECEFAAEAFHGHFGHGHFFDGHHHHHGGFHH211FEDGBGHFHHCFGGHHHEE>>/?/<FFE0FGHFEB112FCC/BCGHF20@FF211>///<>/.0..------.000:;00:.....0:0.....9/:0;00000=;/90.000:C..//9///---------/////9/--/////9---/////;;/-:-
@M03495:530:000000000-LYBTV:1:2103:16285:19396 2:N:0:GCCCAGTG+AATTGTGG
ATATTTTGCCGTTGATAAACCACCCTCCTGTGGTCGTTATCTTGCTCCTCTGTCGTTTCCAAAGCTCACATGCTGACAGATCGGAAGAGCGTCGTGTAGGGAAAGAGTGTCCACAATTGTGTAGATCTCGGGGGGCGCCGTATCATTAAAAAAAAAAAAAAAGACAATTATCGAGGCAGGAAAGTGATGTGAAGCGTACATGAGACAGATAAAGCTGTAGGTATGATGATGACAAAAAGTGAACTACGTGA
+
ABBCBFFFFFECGGGGGGGGGGGGGHHGGGGHHHHGGGHHHHHHHHHGHHHHHHGGGGHHHHHHHHHHHHHHHHHHHHHHHHHGEFGHHHGGGGEGFGGHGEHHHHHEGBFGHHHHHHHHG?D3?44BGFGCFF-----<-..<<B<1<1FF-@;F;-----..///:1111.<.--..-./:.111:11:1110-..-9:10010://11111100<1101:10111<111001/...01110100<./9
@M03495:530:000000000-LYBTV:1:2103:15731:19399 2:N:0:GCCCAGTG+AATTGCGG
ATATTTTGCCGTTGATAAACCAGTCTCCAAAGCTCACATGCTGACAGATCGGAAGAGCGTCGTGTAGGGAAAGAGTGTCCGCAATTGTGTAGATCTCGGTGGGGGCCGTATCATTAAAAAAAAAAAAATGTGAGGAAAAGTGAGAGAAGGGTGAGACTGAGGTGAACAGTTTAAGCAATAACAATATTGTGAACTAGTACGAAGCTAATGAGGTGATGAGAAACTGGTCGCATAGCTAGCAGGAATGGGAT
+
CCCCCFFFFFECGGGGGGGGGGHHHHHHHHHHHHHHHHHHHHHHHHHGHHHGGGFHHHGGGGFGGHHHGFHHHHHFGBFGGGGGGHHGFCEG4B4BBGF1>E//>//<>/?0FH3?3@FGCD?/<@-<.011=1<0////011010.0/<.<...10<:00./.1001/11111101/010000011111<110100<11<9..-01111:</<<111:0110/:1/11---..00110:00../000./0
@M03495:530:000000000-LYBTV:1:2103:27288:19410 2:N:0:GCCCAGTG+AATTGCGG
ATATATTGCCGTTCATAAACCAGCTAATCCTGAAAAAAGAATCAAAGCTAAAAACTACGATGCTAAGACCACGATAAGACTGCTAACAAATCTAGATATATATGTAAATTATTCATCTGTCAAAGCCTAGCATTATATCATACTTGCTCCGGCAATCTCGGGCTGTAAGGGGTTAGAGGGTTTTTCACTGTTGCTGATAAATGCGGATAGTGGTGATGCTTCCAGAAAGTTTATTGTGTTTTCTAGTAGAG
+
1AA113B33D@AE1BGG3A1110CF1FDB331DCA10A00011BFFG0A1F1A1/1BB/AA//AFBGA1A0AA@F//1@11@01F2B11>1122B22EG22@BFGG2B2F@22222BB1>2221100B10112BB22>2>221121>BDB/</>/<F1>0/////<111?0//<.01<0<>F.<</000D=F00<00<=0=C00.---./;0:0.00900B;C000//99C00;00;9;9//009;9090;
@M03495:530:000000000-LYBTV:1:2103:21689:19426 2:N:0:GCCCAGTG+AATTGCGG
ATATTTTGCCGTTGATAAACCAGGCGGACCAAAGCTCACATGCTGACAGATCGGAAGAGCGTCGTGTAGGGAAAGAGTGTCCGCAATTGTGTAGATCTCGGTGGTTGCCGGAGCATTAAAAAAAACAAAAACAGTACGTGAATGAGTGGGACCTAAACTAGTAAAGTGAAAGTAAATGCCTTACATGAGTGCATAAGCACTGCTTTGATCTTTGTTAAGTCGGAATTGTCATGACAATAACATCGTGCTGG
+
BBBCCFFFFFCBGGGGGGGGGGHGHGGAFGHHHHHHHHHFHHHHHHHHHHHHHGCGGGAGGEDFGGHHHHGHHHGHHHHBBGGGGGGHGFH243444??CF/?///<02/////?2222@2FC/-..<00.<</000<CB<.<000=0...../0/0/000;000;0000C000000000000:00000;0;0000000/0/0000000;/BF//:9////.--..///::///99//;///;/.....:/
@M03495:530:000000000-LYBTV:1:2103:18626:19427 2:N:0:GCCCAGTG+AATTGCGG
ATATTTTGCCGTTGATAAACCAGAGGACTCAGGCTGGACCAAAGCTCACATGCTGACAGATCGGAAGAGCGTCGTGTAGGGAAAGAGTGTCCGCAATTGTGTAGATCTCGGGGGTCGCCGTGTCATTAAAAAAAAAAAAAGAAATCGTCACGATGGAGACGCGAGATGTGGATCAGGATAAGGAAGTGTGAGAAGCGTAGAGGAGGGAGGGTAGTAAGGACGTTTGTGCGATCTACGCGGTTGTTGGCAAG
+
CCCDDFFFFFDDGGGGGGGGGGHHHGHHHHHHHHHHGHHHHHHHHHHHHHHHHHHHHHHHHHHGGGGHHHGGGGGGFGHHGHHHHHHBGBFHGGGGGHGFG2BF4E?GGHF/@D//</?@</??1=GE1GFHGGGFCC-:.../00;:........//0..-:---.00:0000.00000;00;/:0000:0:0:0-..-.0/...-9.;-./.:00000.-9././/;....:00.--:.--....000.
@M03495:530:000000000-LYBTV:1:2103:11347:19428 2:N:0:GCCCAGTG+AATTGCGG
ATATTTTGCCGTTGATAAACCACCCTCCCTGTGGTCGTTATCTTGCTCCTTCTGTCGTCAACGAATTTACTAATTCCAAAGCTCACATGCTGACAGATCGGAAGAGCGTCGTGTAGGGAAAGAGTGTCCGCAATTGTGTAGATCTCGGTGGGGGCGGGATCAATAAAAAAAAAAAATACGACGATAGAGTAAGAATAAGTCATTGGCTACAGACCAGTGCCATAACTTAACTATGTACGTCTCAGGAATCA
+
BBCCBFFFFFCBGGGGGGGGGGGGGHHGGHHHHHGHGGGHHHHHHHHHHHHHHGHHGGGHGHGGGHHHHHHHHHHHHHHHHHHHHHHHHHHGHHHHGHHHGGGGHHFGGGGGGGHHHGHHHHFHFF3DGGGFGGHHGH22@22>2>0F/CD/<---<--..<0<00CFF?-B<DF-.00..<--...:0<000000000<000000/00/000../.00000000000<000000:00././/00/</00:
@M03495:530:000000000-LYBTV:1:2103:16612:19430 2:N:0:GCCCAGTG+AATTGCGG
ATATTTTGCCGTTGATAAACCAGTCTCCAAAGCTCACATGCTGACAGATCGGAAGAGCGTCGTGTAGGGAAAGAGTGTCCGCAATTGTGTAGATCTCGGTGGTCGCCGGATCATTTAAAAAAAAAATATAATAGAATAACTGAGGGTCAAAATGGAGAGATAAAGACAACACGAAGGAGAAGAATAGTAAGAACATATGCTGCGCGGTAGTAACGACAAGTGTAGAAGATCACCACTGATGCGATCGAAGA
+
BCCCCFFFFFCCGGGGGGGGGGHHHHHHHHHHHHHHHHHHHHHHHHHHHHHGGGGHFHGGGGGGGHHGGHHHHHHGH5DGGGGGGHHD4BDG44B441F1>E/3>//>//<<0?F33FGGFFG/@/0<<11<=11=11111>11.../.0000<00/0:.00000;///....-....99./0/00000:000/;000000;0----...0:0;.:---.000000:0:00://0.00;000-...9.:9.
@M03495:530:000000000-LYBTV:1:2103:24726:19439 2:N:0:GCCCAGTG+AATTGCGG
ATATTTTGCCGTTGATAAACCAGTCTCCAAAGCTCACATGCTGACAGATCGGAAGAGCGTCGTGTAGGGAAAGAGTGTCCGCAATTGTGTAGGTCTCGGGGGTGGCCGGATCATTAAAAAAAAAAAAAACGAAGGTGCTATGTGAGGCGGGGCTGCAGGCAATGTTGACTGATAGCCGGTGCACTGCACTTTGGCACAGTTTTGTCCGCGGCGTGGCGGCGCACAGGAGAAGGTGTGTGCGGCTCTGACGG
+
ABBBAFFFFFBBGGGGGFGGGGHHHHHGHH5BBBFGFHFHHHHHHHHHHHHGGGGHHHGGGGEGHHHHGHHHHFHDF@DFEEGGGFFG42433B@4@3?/>////00B///<F1F11?GHFG--<--C-.-....9/009009000..------9.9;....////9//;//////9;--;-///////////////.9/9//..//.----;9---9-------:9....:.///.;.9.---.////.-
@M03495:530:000000000-LYBTV:1:2103:3117:19441 2:N:0:GCCCAGTG+AATTGCGG
ATATTTTGCCGTTGATAAACCAGCTAATCCTGAAAAAAAAATCAAAGCTAAAAACTACAATGCTAAGACCACGATGTGACTGCTATCAAAGTTAGATATATATGTAAATTATTCATCTGTCAAATCCTAGAATTATATCATACCTGCTCCAGCAATCACGACCTGTAATGGTTTAGTGGGTTGTTCACTGTTTCTGAAAAATGAAGATAGTTGTCCAGCTTCCAAAAAGTTTATTGTGTTTTCTAGTGGAG
+
BAAABFFFFFBBF2GBGEGGGGHHFHGHHHGFFEB5GFEEGHFGGHFGHHHHGGFHHHBGBFGDHGGGHGHHGGHEGHGHDGFHHHHHHFHHHHGHHHHGHHHHHHHHHFHHHHHHHHHHHHHHHHHFHHHHGHFGHHHHFHFFHHGH1FFHGGFHHGHGDGGGHHHGHHB11FHH<FGAEACDGHFHHHBFDDGFGBGDHFGFFG000C:GCHFBFGEF0CBC0:.;ABBFGGFFFF/FGEBFF00C?9:
@M03495:530:000000000-LYBTV:1:2103:17781:19441 2:N:0:GCCCAGTG+AATTGCGG
ATATTTTGCCGTTGATAAACCAGGACTCAGGCTGGACCAAAGCTCACATGCTGACAGATCGGAAGAGCGTCGTGTAGGGAAAGAGTGTCCGCAATTGTGTAGATCTCGGGGGGCGGCGGATCCTTAAAAAAAAAAAGAAAGTCACCTCTAAACGCGCAGTTCCAGTCAACTCTCTCGATCGGAAGACCAGGAGTTTCAAAGGCAGTGACGTGGCTGAGACGCGGGACATCACCTCAGACTGTGCGATAGGC
+
AAAAAFFFFFBBGGGGGGGGGEHGHHHHHHHHHHGGFHHHHHHHHHHHHHHHHGFHHGHHHGGGGFGHGGGE>EGFGHGBGHGCG4B4BGG@EEFHHHHB4?44BB40?//B--------9;.9;//;;BDB;-@F...////////.;///9.-;---.///9/////99/////.//.-..;.;/....;..//:////;...///;..;.-.9.://.-9----.;///9/;///;//9//.....//
@M03495:530:000000000-LYBTV:1:2103:3823:19454 2:N:0:GCCCAGTG+AATTGCGG
ATATTTTGCCGTTGATAAACCAGCTAATCCTGAAAAAAAAATCAAAGCTAAAAACTACAATGCTAAGACCACGATGTGACTGCTATCAAAGTTAGATATATATGTAAATTATTCATCTGTCAAATCCTAGAATTATATCATACCTGCTCCAGCAATCACGACCTGTAATGGTTTAGTGGGTTGTTCACTGTTTCTGAAAAATGAAGATAGTTGTCCAGCTTCCAAAAAGTTTATTGTGTTTTCTAGTGGAG
+
ABBBBFFFFFBAAEGGGGGGGGHDBGHHH5F4DCA5GGGEGHFFGH5GH5FBFHCGFHHHHHHFHECFB2GEFGGGFHFDGGFHHFHFFEFHHHHFHHGHEHBHGF4BFBGHGHHFHGHH4?GFBGFHHFHHHGFHBDHFHHHFDGFGHHHHHHHHHHHAFGGGHHFFHGB1?GFH11FEEAC<AFGHHHFFEGHHEHFHHHDHFHHHFHFFHHF0CFHG0CCGGFEE.09;BFGG0BB/C9BBBB;;AFG
@M03495:530:000000000-LYBTV:1:2103:7852:19478 2:N:0:GCCCAGTG+AATTGCGG
ATATTTGCCGTTGATAAACCACCCTCCCTGTGGTCGTTATCTTGCTCCTTCTGTCGTCAACGAATTTACTAATTCCAAAGCTCACATGCTGACAGATCGGAAGAGCGTCGTGTAGGGAAAGAGTGTCCGCAATTGTGGAGATCTCGGTGGTCGGCGTAGCATTAAAAAAAAAAATTATCGAGAGACTGCAGACAGAGGTGTGACGAAACAAAGGAGTCAGCGATCTTCGACATGAATGGTATGTAGATCAA
+
AABCBFFFFBBCGGGGGGGGGGGGHHGGHHHHHHHGGGHHHHGHGHHHHHHHHHHGGFHGHGGGHHHHHHHHHHHGHHHGHHHHGHHHHHHHHHHHHHHGGGGGHGGGGGEEGHHHGHHHGHFFGDFGDGCGGHG2F/>F22222@F/?</1<->>---.==<0<000::A-A@.0000..:.-./00/0;0./;/:.0.0.00..-.-/.;///./;000.-9..00;....000000;00000000000
@M03495:530:000000000-LYBTV:1:2103:21671:19481 2:N:0:GCCCAGTG+AATTGCGG
ATATTTTGCCGTTGATAAACCAGGACTCAGGCTGGACCAAAGCTCACATGCTGACAGATCGGAAGAGCGTCGTGTAGGGAAAGAGTGTCCGCAATTGTGGAGGTCTCGGGGGGTGCCGGATCATTAAAAAAAAAAATACGAAGTGTATGGTGGAGGCAGGATGAAGAGCGCAGTAGGAGCCGTGAGGAGAATACAGCAGACGTGGAAATGAAGGTGATGTGGAGTCCTCGTGGCTGGAGTGACGCGCGATA
+
ABCCBFFFFFCBGGGGGGGGGGHFDHHHHHGHFHF2AGHHHHHHHHFFHHGHHFFHGB5FGGGGD1FEEEGE>E?FHHGFHHHFHDGBFGGGGCEEHFH/?///2B?BC//BA-;9/---9-./;/;FBFB=@---./;:...;//9///9/...:...-.//////:/9---.9////9.-.-.../...////;//./9-....////////////////;.///;;....-..9.././9..----:.
@M03495:530:000000000-LYBTV:1:2103:14221:19505 2:N:0:GCCCAGTG+AATTGCGG
ATATTTTGCCGTTGATAAACCACCCTCCCTGTGTCAACGAATTTACTAATTCCAAAGCTCACATGCTGACAGATCGGAAGAGCGTCGTGTAGGGAAAGAGTTCCGCAATTGTGGAGATCTCGGGGGGGGCCGCGTCCATAAAAAAAACAAATGACGCAAGCAGCGAATGCGCTCACCCCCCACCCCGTACCACACCACCAGACGACAAGACTGTCCCACCGACCACCCCTCCCAACAACACCCCCAACCAC
+
BBBCCFFBFFCAGGGGGGGGGGGGGHGGGHHHHHHGFHGGGHHHHFHHFHHHHHEHHGHFFGHGHHGHGHHHHGHHGFGGFHHGGGG@EBGGHFFHGHFFBBBFDEGGGH3BE/BF3?34B?/<@?--9--9-----.////;;---...;////..---.///----/;.9-../..--9-..:--.;.;//.9.9.:....-----.//////;//...----.;.;....B/.9......-;-.:..;
@M03495:530:000000000-LYBTV:1:2103:8117:19507 2:N:0:GCCCAGTG+AATTGCGG
ATATTTTGCCGTTGATAAACCAGCTAATCCTGAAAAAAAAATCAAAGCTAAAAACTACAATGCTAAGACCACGATGTGACTGCTATCAAAGTTAGATATATATGTAAATTATTCATCTGTCAAATCCTAGAATTATATCATACCTGCTCCAGCAATCACGACCTGTAATGGTTTAGTGGGTTGTTCACTGTTTCTGAAAAATGAAGATAGTTGTCCAGCTTCCAAAAAGTTTATTGTGTTTTCTAGTGGAG
+
AABBAFFFBFBAGGGGGGGGGGHHHHHHHHHHFHHHHGGGGHHHHHFHHGGGGHGHHHHHHHHHGFHHGHHHGGHGGHHHFHHHFHHHHDHHHHFHHHHHHHHHGHHHHHHHHHHHHHHHGHFHHHHHHHHHHHHHHHHGHHFHHHHHBGFFHHHHHHHGGGGGHGHFGHHGHHHGHHHFDFFDHHGGHHHHHHHHGHHHHHHHHHHHHGCGHHBFGHHHHHGHFHFEGGGEGGE0CCCFFFGGFGGGFFE
@M03495:530:000000000-LYBTV:1:2103:24780:19522 2:N:0:GCCCAGTG+AATTGCGG
ATATTTTGCCGTTGATAAACCACCCTCCCTGTGGTCGTTATCTTGCTCCTTCTGTCGTCAACATTCCAAAGCTCACATGCTGACAGATCGGAAGAGCGTCGTGTAGGGAAAGAGTGTCCGCAATTGTGTAGATCTCGGGGGTGGCCGCTTCGTTAAAAAAAAAAGAGTATGCAATGCAGGTTAGTATAGTCGTGACGATAGTAGACGGGTGTGAGCTGTCACTGTCAGATCGTCTCAGTTACTGGGTCTCG
+
ABCCCFFFFFCBGGGGGGGGGGGGGHHGGHHHHHHHGGGHHHHHHFHGHHHHHHHHGGGHFHFHHHHHEFHHFFHHHHHHHHHHHHGHHHGGGGHHGGGGGEGHHFEEHHHGHBDFBFGGGFCDFFGB?F3333330///A--<.<---..-/:..0;0----9../00000000000;.:90.0000090.../....;.0:00:..----;;0000900::000;000;./.9;000000000.;//0;
@M03495:530:000000000-LYBTV:1:2103:9603:19544 2:N:0:GCCCAGTG+AATTGCGG
ATATTTTGCCGTTGATAAACCAGCTAATCCTGAAAAAAAAATCAAAGCTAAAAACTACAATGCTAAGACCACGATGTGACTGCTATCAAAGTTAGATATATATGTAAATTATTCATCTGTCAAATCCTAGAATTATATCATACCTGCTCCAGCAATCACGACCTGTAATGGTTTAGTGGGTTGTTCACTGTTTCTGAAAAATGAAGATAGTTGTCCAGCTTCCAAAAAGTTTATTGTGTTTTCTAGTGGAG
+
BBBBBFFFBFBAFGGGGGGGGGHHHHHHHHHHHHHGHGGGGHHHHHFHHHHHHHGHHHHHHHGHHHHHHHHHGGHGGHHHHHFHHHHHHHHHHHHGHHHHHHHHHHHGFHHHHHHHHGHHHHHFHHHHHHHHHHGHHHHHHHGFHHHHHHHHGHHHHFGGGGGGFHH<GHHFHHHHGHHHGGGGFHFHHHHFGHHHHEHHEGHHHHHGHGCBCHGHFHHEGGHHGBHGEBFGGGFGGFB:FFGGEFGGGBE
@M03495:530:000000000-LYBTV:1:2103:24477:19555 2:N:0:GCCCAGTG+AATTGCGG
ATATTTTGCCGTTGATAAACCAGGGACTCAGGCTGGTCCAAAGCTCACATGCTGACAGATCGGAAGAGCGTCGTGTAGGGAAAGAGTGTCCGCAATTGTGTAGATCTCGGGGGTGGGCGGGTCATTAAAAAAAAAAACAAAAAGTAGTTTAGTACGGGGTAGTAGGACTAAGACGTACGTATAAGTTTAAAGTGTTCGTGAGGGTAGAGAATTGTCATTTGCGTGATGATCACGAGATGAGCACAGTCTAG
+
BCCCCFFFFFECGGGGGGGGGGHGGGGHHHFHHHHGFHHHHHGHHHHHHHHHHHHHHHHHHHGGGGHHHGGGG@EGHHGGGHHHHH@G4BGGGEFGEGB42B34??E4FF///////=<--<<.<C11CCCCGAG-<9......<111111<111..--<..011000//0000....-/01011<11<1111<:11.../..../<111001:11111111-9..:11111/..-..0:000./:001<1
@M03495:530:000000000-LYBTV:1:2103:10761:19574 2:N:0:GCCCAGTG+AATTGCGG
ATATTTTGCCGTTGATAAACCAGCTAATCCTGAAAAAAAAATCAAAGCTAAAAACTACAATGCTAAGACCACGATGTGACTGCTATCAAAGTTAGATATATATGTAAATTATTCATCTGTCAAATCCTAGAATTATATCATACCTGCTCCAGCAATCACGACCTGTAATGGTTTAGTGGGTTGTTCACTGTTTCTGAAAAATGAAGATAGTTGTCCAGCTTCCAAAAAGTTTATTGTGTTTTCTAGTGGAG
+
AABBBFFFFFBAEGGGGFGGGGHHHHGHHGHGHGHFHGGGGHHGHHHFHHGHBGEHHHHHHHHHHDHHHFHHGEHGCGGFFFHHHHHHHFGHHFGGHHFHHHHHGHHFHHHHHHHHHHHHHHHHHHBGHHHHHHHHHHHHHHGHHFFG?FGHGGHHHGFGGCGDHHHHFF1?FHHHDDFFCFFGHHDGHHGHDGBFGFHFCGHHGHCCGCFFEGFFHHEGFGGF0C..EFFBBFGGBC;;9CBFBFBBF0;
@M03495:530:000000000-LYBTV:1:2103:24219:19594 2:N:0:GCCCAGTG+AATTGCGG
ATATTTTGCCGTTGATAAACCAGCTAATCCTGAAAAAAAAATCAAAGCTAAAAACTACAATGCTAAGACCACGATGTGACTGCTATCAAAGTTAGATATATATGTAAATTATTCATCTGTCAAATCCTAGAATTATATCATACCTGCTCCAGCAATCACGACCTGTAATGGTTTAGTGGGTTGTTCACTGTTTCTGAAAAATGAAGATAGTTGTCCAGCTTCCAAAAAGTTTATTGTGTTTTCTAGTGGAG
+
1>AAAFFFFFDAEAGGGGGGGGHGHHHGHFEFHHHHFGGGGHHHHFHHHFHHHHGHHHHHHHHHHFHHHHHHGGHGGFFHHFBHHHFHHHHGHHHHHHHHHHHHGHHHHFHHHHHHHHGHHHHGHHGHHHHHHHHHGGHHHHHFHHFHFFHHGHGHHHHGGGGGHHHHHHHHHHHFGFFHEFGGHHEHHGHHHHHHHGHFFHGHFGGFHFCGHHHHHHHHEHFGF;:?ABFFGGGGGFFGEBFGGGGGFCE
@M03495:530:000000000-LYBTV:1:2103:21069:19601 2:N:0:GCCCAGTG+AATTGCGG
ATATTTTGCCGTTGATAAACCAGCTAATCCTGAAAAAAAAATCAAAGCTAAAAACTACAATGCTAAGACCACGATGTGACTGCTATCAAAGTTAGATATATATGTAAATTATTCATCTGTCAAATCCTAGAATTATATCATACCTGCTCCAGCAATCACGACCTGTAATGGTTTAGTGGGTTGTTCACTGTTTCTGAAAAATGAAGATAGTTGTCCAGCTTCCAAAAAGTTTATTGTGTTTTCTAGTGGAG
+
BCCCCFFFFFCCGGGGGGGGGGHHHHHHGHHHHHHHHGGGGHHGHHHFHHHFHHGHHHHHHHHHHGHHGHHHGGHGGHHFHFCGHGHHGFHFHHHHHHHHHHHHHHHHHHHHHHHHHGHHHHGHHHHHHHHHHHHHGHHHHHGFHGHHGHHHHFHHHHHGGGGGHHHFHHHHHHHHGHEHEGGEHHGHHHGGGHHHHHFHFHHHGHGHFGCFHHHGHHHHBHHG<G.CEFGGGGGGGGBFGGGGGGFFG0?
@M03495:530:000000000-LYBTV:1:2103:14747:19638 2:N:0:GCCCAGTG+AATTGCGG
ATATTTTGCCGTTGATAAACCACCCTCCCTGTGGTCGTTATCTTGCTCCTTCTGTCGTCAACGAATTTACTAATTCCAAAGCTCACATGCTGACAGATCGGAAGAGCGTCGTGTAGGGAAAGAGTGTCCGCAATTGTGTAGATCTCGGTGGCCGCCGTATCATTAAAAAAAAAAAGAAGAAGAAATACGTGTACGTGGCATGTGTTACGTCATTGAGAGTATCGATGAAGGAACTAAGGATACGGTATCAA
+
ABCCCFFFFFDCGGGGGGGGGGGGGHHGGHHHHHGHGGGHHHHHHHHHHHHHHHHHGGGHGHGGGHHHHHHHHHHHHHHHHHHHHHHHHHHHHHHHHHHHGGGGGHHGGGGFGFGGHGHHHHHHFH?FGDGCGGHHHH22F22@D@GF/?E00>--<-.0<<DD0000D@EEECA.../0//0//000.0///0.//<-/0.000/00./...0000.0<0009..<0000./.:000/0000..<..000
@M03495:530:000000000-LYBTV:1:2103:22904:19662 2:N:0:GCCCAGTG+AATTGCGG
ATATTTTGCCGTTGATAAACCACCCTCCCTGTGGTCGTTATCTTGCTCCTTCTGTCGTCAACGAATTTACTAATTCCAAAGCTCACATGCTGACAGATCGGAAGAGCGTCGTGTAGGGAAAGAGTGTCCGCAATTGTGTAGATCTCGGTGGGCGGCGGGGCATTAGAAAAAAAAAACGAGATATACTAAGAAGGACACGATGTGGTGAGGAGTGATAGGGTCATGCATGCGAACCAGTCGGAGCACTCTGT
+
CDEEDFFFFFDDGGGGGGGGGGGGGHHGGHHHHHGHGGGHHHHHHHHHHHHHHHHHGGGHGHGGGHHHGHHHHHHHHHHHHHHHHHGHHHHHHHHHHHHHGGGGHHHGGGGEGGHHHGGHHHHHFGDDFFGGGGHHGGFF2>22@2FF/?E//>--<-----/01111<<.CC=@-<-....111111<001:..</.<-...<0:91.<<.:.1:11/<//.1110:10..---..<0.----..0/1<1
@M03495:530:000000000-LYBTV:1:2103:6382:19677 2:N:0:GCCCAGTG+AATTGCGG
ATATTTTGCCGTTGATAAACCAGGTCTGGATGATGCTCATGGATCGCACACATTCCACATCCACCAAAGCTCACATGCTGACAGATCGGAAGAGCGTCGTGTAGGGCAAGAGTGCCCGCAATTGTGGAGACATGAGCGGTCGACAGGCCATGTAGCAAACAATATTACAGAGGCTCCGCCTACCCTACGAGAATCACACGACCCTAGAGTCAATAGCAGAAAAGCCGTCGTGAATGGCAGATGTGTACAAC
+
AA?AAFFDBF@>AEGBFGGGGGHGC1FCGGEFHHFFGGHHHHFHF?EEEGFCHHGEGGGGGHHHHHGF0GDGBBGEBGGDHBGHHGHHFGGCAGG@EG>>E>0BFE0?F/FGBG1BF/<EGGH1>B/1?1/011111/<A///<//.<<.01<11>=110..00<0000<</..<..;.;..::.0/...;..000;0/-9---///00;:///////////-/-----9--/-///-/-9///;//////
@M03495:530:000000000-LYBTV:1:2103:4123:19677 2:N:0:GCCCAGTG+AATTGCGG
ATATTTTGCCTTGATAAACCAGCTAATTCCAAAGCTCACATGCTGACAGATCGGAAGAGCGTCGTGTAGGGAAAGAGTGACCGCAATTGTGTAGATCTCGGTGGTCGCCGGATCATTAAAAAAAAAAAAAAGATGAAACATAGACGTGGGGGGGAGTGATCAGCTATGGATACATAGCGTGACATGCATGCGAAGGAGTATTGATGATGGTGCTATCGACTTATGGCAGTCAAGCGATGCGTTAGACGCAT
+
BCBCCFFFFFFFGGGGGGGGGGHHHHHHHHHHHHGHHHHHHHGHHHHHHHHHHGGGGHGHGEGGGGFGHHGFHHHHHFF5DFFGGGGHHHFGBF4B4B@BF1?1/3>/?E//</03333?FGGFG@/>---.<0<0000/00:00....-------..09000000000000000000-99..00000900..--..;9/;;00000000909000/..-;90:00././00900..;..-.9..00.--.
@M03495:530:000000000-LYBTV:1:2103:26189:19686 2:N:0:GCCCAGTG+AATTGCGG
ATATTTTGCCGTTGATAAACCAGCTAATCCTGAAAAAAAAATCAAAGCTAAAAACTACAATGCTAAGACCACGATGTGACTGCTATCAAAGTTAGATATATATGTAAATTATTCATCTGTCAAATCCTAGAATTATATCATACCTGCTCCAGCAATCACGACCTGTAATGGTTTAGTGGGTTGTTCACTGTTTCTGAAAAATGAAGATAGTTGTCCAGCTTCCAAAAAGTTTATTGTGTTTTCTAGTGGAG
+
AAAAAFFFFFBAGGGGGGGGGGGHGGHHGHHHHHHHHGGGCGFHHHFHHHHHEHGFHGFHHHGFGHHHHEHHGEGAFGBEGFFGFHHHHBFGHHFFHHHGHHHHGHHHHHHHGHHHGHHHHHHHHHEGHHHHHHHHHHGHHGDGHHEGHBGHHGFGHHHGGGGGFHHGHHHFHGGEHHHHAFGGHHGGHHHHDHFHHFFFHHHHHECHHHGEHHFBFHFHHGEFG;CE.0;BFFFBC0BFBFFFFGGFGEE
@M03495:530:000000000-LYBTV:1:2103:14184:19692 2:N:0:GCCCAGTG+AATTGCGG
ATATTTTGCCGTTGATAAACCAGTCAGGAGTCCAAAGCTCACATGCTGACAGATCGGAAGAGCGTCGTGTAGGGAAAGAGTGTCCGCAATTGTGTAGATCTCGGGGGTGGGCGGGTCAATTAAAAAAACAAAAATCGAAAGAACAGGAGGGGAGCGGTAGATAAAGATAAAAGATTGTACAGAGATAGAATAGATACATAGAATGAAGTAGGAACGGCGTATAAGGAGCGGCAGGTGCATCGAACAGGTGA
+
AACCCFFFFFDCGGGGGGGGGGHHHHHHHGHHHHHHHHHHHHHHHHHHGHGHHHHHGGGGHHHGGGGEGCHHHGFGHHFHFG4BGFCGGGHH4GB4344444?F/@?////=/<--<<0=00=<0D-A.;.....0../.././//:...;-.-.-9...0;000000:00B0.000000000//:0000;009000000;0000000000000...--:-.00000..------.00000.//.-/.090
@M03495:530:000000000-LYBTV:1:2103:9828:19707 2:N:0:GCCCAGTG+AATTGCGG
ATATTTTGCCGTTGATAAACCAGAGGACTCAGGCTGGACCAAAGCTCACATGCTGACAGATCGGAAGAGCGTCGTGTAGGGAAAGAGTGTCCGCAATTGTGTAGATCTCGGGGGTCGCCGGGTAATTAAAAAACAAAAATGAGGAGATAGCAGGGGACTGCGCCACGACTGACTGGTAGACGCGCGAGTTAAATGTGCATGGGGCAGGTATCGTGAGACACGCGCAGCCGACTGTGCGCGAACACGGATAG
+
ABCCCFFFFFCBFGGGGGGGGGHHHGHHHHHHHHHHGHHHGHHHHHHHHHHHHHHHHFHHHHHGGGGFHHGEEFGEBFGHGHHHHHGFGFF@EFC@EHHGG243?BBGG0F//B//>/?</-.-01==<GBF@..<C<..<<0/0..;;0000.;:.-../.;..9---..//00.00///.---9---;/////;/:///....-.9.///./:/.////9-:----.----:/:/.------/;--../
@M03495:530:000000000-LYBTV:1:2103:20907:19716 2:N:0:GCCCAGTG+AATTGCGG
ATATTTTGCCGTTGATAAACCAGTCTCCAAAGCTCACATGCTGACAGATCGGAAGAGCGTCGTGTAGGGAAAGAGTGTCCGCAATTGTGTAGATCTCGGGGGTCGCCGTGTCATTAAAAAAAAAAATAAGAGAGGGAGAGTGAAGCTGGGAGGTTTGTTAAGTATTGGAGAACAGACACACGTGACAGAGATGGGTGAAACGAAAGAAGCAGGAGGAGTCGGAGAGTCAATAGAAGAGACAAGAGTCGAGT
+
DDCDCFFFFFBBGGGGGGGGGGHHHHHHHHHHHHHHHHHHHHHHHHHHHHHGGGGFHHGGGGGGAGHHGHHHHGHFGDDGGGGGGHHBGCBF44B@GFF/EC//>/?///=2>2>22=??A@@---.00000/......<<C0<0000/...-./0.//000000000:/0:0/C/.///.-...900///000./<.000....././00/......//-----.00000000<00.////./.00-.<0
@M03495:530:000000000-LYBTV:1:2103:3387:19717 2:N:0:GCCCAGTG+AATTGCGG
ATATTTTGCCGTTGATAAACCACCCTCCCTGTGGTCGTTATCTTGCTCCTTCTGTCGTCAACGAATTTACTAATTCCAAAGCTCACATGCTGACAGATCGGAAGAGCGTCGTGTAGGGAAAGAGTGTCCGCAATTGTGTAGATATCGGTGGTCGGCGGGGTATTAAAGAAAAAAGTACTTAGATCAGAGCCGGAGATGTACGGACCGCGTAGTAAACACAGTAAATACATCAAATAAACAAACTACTGCTA
+
3ABBBFF5FFBAEGGGGGGGGGGGGHHGGHHHHHHHGGGHHHHHGHHHGHHHHHHHGGGHGHGGGHHHGHHHHHHHH5GHFHHHHHHHFHHHHFHHHHHHGGGGFHHGGGGGGGFHHFGFHHHHBFFFBEGGGDF@>>2F22>22@?@/?A/1/------9;00;0;00.:/;-.00000009/;//9//.-----//9//...--------.///:/.../////9///////9/////...:///////
@M03495:530:000000000-LYBTV:1:2103:23431:19766 2:N:0:GCCCAGTG+AATTGCGG
ATATTTTGCCGTTGATAAACCAGGGACTCAGGCTGGACCAAAGCTCACATGCTGACAGATCGGAAGAGCGTCGTGTAGGGAAAGAGTGTCCGCAATTGTGTAGATCTCGGTGGTGGGCGGAGCATTAAAAAAAAAAAAAGTAGAATGGTATGACGAGTAAGCATAGGTGTAGAGTTATAAACATAAAAGAGAGTCAGGCACGTACAGTTGTGACCTCAGTAGGTATACATTGGAATCAGTGATGGTGACGA
+
CCCBBFFFFFCCGGGGGGGGGGGGGGGHHHHHHHHEHHHAGHHHHHHHHHHHGHEFGGFFGHFFFEFHHGGGG>EBGGHGEHHFHHFHBF4EFCEDFHFH2434B?F4BF/EE////?////</??<111FCC-<<---.0000000/00;/00..;..0000000;;0;B9000009000//://///.//;:/;://..../../;://.///////////://///://9///::/:://;/////..
@M03495:530:000000000-LYBTV:1:2103:28943:19782 2:N:0:GCCCAGTG+AATTGCGG
ATATTTTGCCGTTGATAAACCAGCTAATCCTGAAAAAAAAATCAAAGCTAAAAACTACAATGCTAAGACCACGATGTGACTGCTATCAAAGTTAGATATATATGTAAATTATTCATCTGTCAAATCCTAGAATTATATCATACCTGCTCCAGCAATCACGACCTGTAATGGTTTAGTGGGTTGTTCACTGTTTCTGAAAAATGAAGATAGTTGTCCAGCTTCCAAAAAGTTTATTGTGTTTTCTAGTGGAG
+
3>AAAFDFFFBAEECBGFGFGGHFFGHFFEGHHGDBEEEGGGFEGFFFGGGDFBFBEGHFGGGGFGHGGBGHGCEA1BGFFFBGHHBG4GD@EGFHHHHHHHHGGDGHHEGHHHHHHGFDGHHEFHFHHEHHHHFHHHHHHHF2FGFBGFCGEFFHGHHGGGGGHGHHHHHHGCGHHGHA>F?DGHHF<GGFD0GHGGHEGC0DGCCHGCC0CGG0C/CCBB:C0;...;C9FGGFFFBFFFF0FBC0?B.
@M03495:530:000000000-LYBTV:1:2103:28431:19791 2:N:0:GCCCAGTG+AATTGCGG
ATATTTTGCCGTTGATAAACCAGCTAATCCTGAAAAAAAAATCAAAGCTAAAAACTACAATGCTAAGACCACGATGTGACTGCTATCAAAGTTAGATATATATGTAAATTATTCATCTGTCAAATCCTAGAATTATATCATACCTGCTCCAGCAATCACGACCTGTAATGGTTTAGTGGGTTGTTCACTGTTTCTGAAAAATGAAGATAGTTGTCCAGCTTCCAAAAAGTTTATTGTGTTTTCTAGTGGAG
+
AAAABFFFFFD>EEGGGFGGGGHCGGHHHHFFH3GEH?EEGGFFHFEGHHFHGHDFHGHHFHHHGBFFGHCGGGHGHFFEGECGFHEHFHHHGHHHHHHHFHHHBEHHHFHGBGFHHGHHFFHHGHGFGHHGGHFHHHFHHHH2GGFFDFFHGCFGHFHGFGG?GFGFHFFFFFGFFDE.<FGDHHDFHHFGD0GDHE0D.CF0=0;CB;C0CGGGG:C0GFGCF0.9ABCFFGFGB09CFFFFGGFFGFE
@M03495:530:000000000-LYBTV:1:2103:12161:19798 2:N:0:GCCCAGTG+AATTGCGG
ATATTTTGCCGTTGATAAACCAGCTAATCCTGAAAAAAAAATCAAAGCTAAAAACTACAATGCTAAGACCACGATGTGACTGCTATCAAAGTTAGATATATATGTAAATTATTCATCTGTCAAATCCTAGAATTATATCATACCTGCTCCAGCAATCACGACCTGTAATGGTTTAGTGGGTTGTTCACTGTTTCTGAAAAATGAAGATAGTTGTCCAGCTTCCAAAAAGTTTATTGTGTTTTCTAGTGGAG
+
AAABCFFFFFCCGGGGGGGGGGHHHGHHHHHHHHHHHGGGGHHHHHHHHHHHHHGHHHHHHHHHHEHHHHHHGGHGFHHHHGFHHHHHHGHHHHHHHHHHHHHHHHHHHHHHHHHHHHHHHHHHHHHHHHHHGHHHGHGHHHHHHHHHHHHFHHHHHGHGGGGGHHHGHHHFHHGBFGHHGFGDHHHHHGGHHHHHGHHGHHHGHHGHHGHFHHHFHGHHBGHHCF.CGFGGGGGGBFFGFBFGGGGGFBA
@M03495:530:000000000-LYBTV:1:2103:15242:19799 2:N:0:GCCCAGTG+AATTGCGG
ATATTTTGCCGTTGATAAACCAGTCTCCAAAGCTCACATGCTGACAGATCGGAAGAGCGTCGTGTAGGGAAAGAGTGTCCGCAATTGTGTAGATCTCGGGGGGCGCCGGATCATTTAAAAAAAAAAAAGTAAAGAGAAGGTAGAAGAAGGAGAGTGGTAAGAAAGGAGGGACAACTAAATAGTGAGACATGTCAACATTATATGTTAGCCGGACAGCACGATGGCTGGTGGAAGTTGGAGGGATTGATGAG
+
CDEDEFFFFFCBGGGGGGGGGGHHHHHHHHHHHHHHHHHHHHHHHHHHHHHGGGGHHHGGGGFFFHHHGHHHHHHBGBFGFGGGGHHHF2B34B@EGFF//E-------<.9<:B11BBFF@BDFF--.<11<11//0/.<101110</.....01.<11011/0./..-.....0000110111010<<011<100:1:111<111110.----../.-....//<.//..0/01100/.-.://01110
@M03495:530:000000000-LYBTV:1:2103:20806:19801 2:N:0:GCCCAGTG+AATTGCGG
ATATTTTGCCGTTGATAAACCAGCTAATCCTGAAAAAAAAATCAAAGCTAAAAACTACAATGCTAAGACCACGATGTGACTGCTATCAAAGTTAGATATATATGTAAATTATTCATCTGTCAAATCCTAGAATTATATCATACCTGCTCCAGCAATCACGACCTGTAATGGTTTAGTGGGTTGTTCACTGTTTCTGAAAAATGAAGATAGTTGTCCAGCTTCCAAAAAGTTTATTGTGTTTTCTAGTGGAG
+
AAABABFFFFBAGGGFGGFGGGGHHHHHHHHHCBG5BEFGGHGGHHEGHGGFHGEAGGHHGHHHGHHHHEGHFGHGFBHHGG3FDGFHHHHHEGGHHHHHHHHHFGHHEGHHGHGHHGHHHGHHHHHHEHFHFHHHGHHHHGFFHHGHHBGHHBFGHFFDABDFHFH1GHB?GHHG<10FEFGGHHBHHHFHGGHHHFDFHFHHHG0;GGC:FHHGFGHHGHGBC;.AA0BFGGBFBB99BFFGBBFGGF.
@M03495:530:000000000-LYBTV:1:2103:22796:19819 2:N:0:GCCCAGTG+AATTGCGG
CTATTTTCCCGTTGATAAACCAACTAATCCTGAAAAGAAAATCAAAGCTAAAAACTACAATGCTAAGACCACGATGTGACTGCTATCAAAGTTAGATATATATGTAAATTATTCATCTGTCAAATCCTAGAATTATATCATACCTGCTCCAGCAATCACGACCTGTAATGGTTTAGTGGGTTGTTCACTGTTTCTGAAAAAGGAAGATAGTTGTCAAGCTCCCAAAAAGTTTATTGTTTTTTCTAGGGGAG
+
11>>1B33B@>>AEEGCEF1110ABF1F13311A110B00BF1B1FD011DFHF/1AEA1A1AEG211BFH/EE/FEE222B0DGGBFH1112221FGHHBG2FEFEFBG12@@F2BF1B222BB1F1GBH1FFHDGB2>F2B01><FEB1B0BGHB<FA//</BBB2>2D11CBFHH0FC//?/<FFG1?F1?111111<..<CFGDHFD0=<<00<0/0/.//...CGGH0;:C00;/:;900;0...-
@M03495:530:000000000-LYBTV:1:2103:21739:19842 2:N:0:GCCCAGTG+AATTGCGG
ATATTTTGCCGTTGATAAACCACCCTAATTCCAAAGCTCACATGCTGACAGATCGGAAGAGCGTCGTGTAGGGAAAGAGTGTCCGCAATTGTGGAGATCTCGGGGGTCGCGGTATCATTATAAAAAAAATAAGCAGATATGACATGAGGCTGCAGATAGATGCAGGAAGGATGGCATGCATAGAGCTCAGCACAGTGGGAATAGGGGAGACACTGGGGAATGAGGAAGATTATCTGTCTGTGATAATGTAC
+
BBBBBFF5FFBBGGGGGGGGGGGGGHHHHHHHHGHGCGHHHHDGGHFHGHHHGHHGGGGHGHGGGGGGCEDGFHHEFFH4BFGDAE?EFHBGF1BF3?D440?//>//<///</?11?F111@FDD><<.<0000/<000000<;000::...//00000000;0../...;/.//9.00000000000//0.;//9/.././//99.-..../;:.-...//;//...///:/;////;///;///////
@M03495:530:000000000-LYBTV:1:2103:19920:19857 2:N:0:GCCCAGTG+AATTGCGG
ATATTTTGCCGTTGATAAACCAAAGCTCACATGCTGACAGATCGGAAGAGCGTCGTGTAGGGAAAGAGTGTCCGCAATTGTGTAGATCTCGGGGGTCGCCGGATCATTAAAAAAAAAAAAAAAGAGAAGTAGAGGAGGATACTGACAGAGATACGAAAGGGATAATACCAGATGCATGATGATGAGCGCAGAGGACGACTTGAGAGTAACGTGCCGTGAGAGGCTGAGAACGAGGTGCATGAAGAGTGTCC
+
DEDDEFFFFFCCGGGGGGGGGGHHHHGHHHHHHHHHHHHHHGHHGGGGHGGGGGGGGHGFGGHHHHHHDGDDGGGGGGHHHF2F344@B4??//<//</?>///>02221DGFGCGGG?----..//0/:1111/..9./00111000///111.....<..//0111000.010<11011111100-9---....---..000.:011<./...-.<..10......110...-.<0:110:11:11<11
@M03495:530:000000000-LYBTV:1:2103:9760:19867 2:N:0:GCCCAGTG+AATTGCGG
ATATTTTGCCGTTGATAAACCAGCTAATCCTAAAAAAAAAATCCAAGCTAAAAAATACAAATCTAAAAACCACAATGTAATGCTTACAAAAGTAAAATTAAATTGAAATTTATTAATTTGTCAATCCTTAAATTTATATAAACCCTCTCCCAGAAATACCGCCCTGAATGGGTTAGGGGGGTTGTTACCTTTTTTGGAAAATTAAGGTTATTTGTCAAGTTCCCAAAAAGTTATTGGTGTTTTTTGGGGGG
+
AAABBFFFFFBAFGGGGGGGFGHGHHHHHHHHHHHHGGGGG133BF3135DFDG01333B35@55F533?111113344444444433BG13?444443344443BFG4434B444444444BB4323333B3B3333333322/0/22<222/?111<1//<--00<11>0>F../.<C-;--;./////;9/---;BFF///://////;///;9//;9/////;9..;F/9B///.;AB..-9-.9--
@M03495:530:000000000-LYBTV:1:2103:5214:19870 2:N:0:GCCCAGTG+AATTGCGG
ATATTTTGCCGTTGATAAACCAGCTAATCCTGAAAAAAAAATCAAAGCTAAAAACTACAATGCTAAGACCACGATGTGACTGCTATCAAAGTTAGATATATATGTAAATTATTCATCTGTCAAATCCTAGAATTATATCATACCTGCTCCAGCAATCACGACCTGTAATGGTTTAGTGGGTTGTTCACTGTTTCTGAAAAATGAAGATAGTTGTCCAGCTTCCAAAAAGTTTATTGTGTTTTCTAGTGGAG
+
33AAAFFFFFBAGGGGGGGGGGHHHGHGHHHHHHCFFEFFGGBGFHHHHFGHBHGHHHHHEHGGHFGFGFGHDEEGHHHHFFHGFGFGFHHHGHHEFHHHHHHHEHHHGHHHHHHHFFHH4GFHHFFGGFHHHHHHHFHHHHHHFHFFFHFHHHGHHFHGGCGGHGFDGFHGHHHH1FFEGFGDGHHEHHHHHHGGFGFGFHHH0CCGGGGCGHHFHHHH0CC;0C.AEFB0BBFFFF9/CFBF0FGG.09
@M03495:530:000000000-LYBTV:1:2103:17216:19873 2:N:0:GCCCAGTG+AATTGCGG
ATATTTTGCCGTTGATAAACCAGAGGACTCAGGCTGGACCAAAGCTCACATGCTGACAGATCGGAAGAGCGTCGTGTAGGGAAAGAGTGTCCGCAATTGTGTAGATCTCGGGGGTGGGCGGATCATTAAAAAAAAAAAAAGCAAAGAATAGGGGTGAGGGAGTGAGTAGTGCGCTATAGGGATGGGACAGAAATAGTGACGAACGTAGGTCGAGAGACAGATGGTTGCAGGTGAGCAGTACCTATGATAAA
+
ABCCCFFFFFCCGGGGGGGGGGHHHGHHHHHHHHHHGHHHHHHHGHHHHHGHHHHHHHHHHHHGGGGHHHGGGGGGGFGHGHGHHHHFHBFGGGGGGHHFG24??4DFGHG/EB<///=<--<<<=D00DD0D?CFBF9-..0/0/9.0000..A-..;.....009000/0----.000.//.../.../09;000900..---;...00---.;:////00009..00..:0.00/00000:0009000
@M03495:530:000000000-LYBTV:1:2103:2863:19879 2:N:0:GCCCAGTG+AATTGCGG
ATATTTTGCCGTTGATAAACCAGCTAATCCTGAAAAAAAAATCAAAGCTAAAAACTACAATGCTAAGACCACGATGTGACTGCTATCAAAGTTAGATATATATGTAAATTATTCATCTGTCAAATCCTAGAATTATATCATACCTGCTCCAGCAATCACGACCTGTAATGGTTTAGTGGGTTGTTCACTGTTTCTGAAAAATGAAGATAGTTGTCCAGCTTCCAAAAAGTTTATTGTGTTTTCTAGTGGAG
+
@ABBBFFFFFBBGGGGGGGGGGFHHHHHHHHHHHHHHGGGGHFHFFGFGF5FGHGHHFFFHHHHHBFHGFHHGEHGGGHGHFHHHGBHHHHFFHHHHHHFHHHHGHHHHFHHHHHHHEBGFHHGHHEHFGHHGHHHHHHHHHHBGHHHEHHHEHHHGHHG?DCDHGHGHHHBGHHFGGGHGGGGHGHHGHFHGHHHHEHFFHFHHHEHF0CHHHHFFH/:GF:;G0G.:BFFBGFGFFB/FFFGBFFGFFE
@M03495:530:000000000-LYBTV:1:2103:23980:19894 2:N:0:GCCCAGTG+AATTGCGG
ATATTTTGCCGTTGATAAACCAGCTAATCCTGAAAAAAAAATCAAAGCTAAAAACTACAATGCTAAGACCACGATGTGACTGCTATCAAAGTTAGATATATATGTAAATTATTCATCTGTCAAATCCTAGAATTATATCATACCTGCTCCAGCAATCACGACCTGTAATGGTTTAGTGGGTTGTTCACTGTTTCTGAAAAATGAAGATAGTTGTCCAGCTTCCAAAAAGTTTATTGTGTTTTCTAGTGGAG
+
>AAABFBFFFBAEGGGGGGGGGHGHHHHHHHGHHGHHGGGGHHHHHFHHHHHGHGHHHGHHHHHHHGHHHGHGGGGGHHHHHGHHHHHHHHGHHHHHHHFHHHHGHHHHHHGHHHHHGHHHHGGHHHHHHHHHHHHGHHHHHGHHHHHDHGGHGGHHHHFDGGGH<D1FFH?GFHFFFFHACFAGGFGHG0DGBGHHGBHHAHEFHFFCHGFGBGBCGHHFHFHFCC9?CFGGGGGGGF9C/CFB00;?;9
@M03495:530:000000000-LYBTV:1:2103:27776:19910 2:N:0:GCCCAGTG+AATTGCGG
ATATTTTGCCGTTGATAAACCACCCTCCAAAGCTCACATGCTGACAGATCGGAAGAGCGTCGTGTAGGGAAAGAGTGTCCGCAATTGTGTAGATCTCGGGGGGCGCCGTATCATTAAAAAAAAAAAAAGAAGTGGACAGTGTCAAGGTAGCTGCGATGTGATGTAACAATTAGTGTGAGACTTGTGTGGAGAAACTCGCTATTCGGCCTCAGCCATCAGTAAGAGATATCACAGTATCAGTGTACGCAGAA
+
BBBBBFFFFFBAGGGGGGGGGGCAEHHGHH5BFGFGHHHHHHHGGHHHHFHGACEGGEGGGEEEEGGFFHHHHGHEG4FGE?/EDGF@424344444BF/>E--@--;-...;;;00BFF>--@@9-9...///////.////////////://--9..////;//9///9////;////:////9.9././.://99-..9//..-...////./;//////9/.9/9/////9///;99////..:--/
@M03495:530:000000000-LYBTV:1:2103:28827:19913 2:N:0:GCCCAGTG+AATTGCGG
ATATTTTGCCGTTGATAAACCAGCTAATCCTGAAAAAAAAATCAAAGCTAAAAACTACAATGCTACGACCACGATGTGACTGCTATCAAAGTTAGATATATATGTAAATTATTCATCTGTCAAATCCTAGAATTATATCATACCTGCTCCAGCAATCACGACCTGTAATGGTTTAGCGGGTTGTTCACTGTTTCTGAAAAATGAAGATAGTTGTCCAGCTTCCAAAAAGTTTATTGTGTTTTCTAGTGGAG
+
1>1A1FF3@DD1AFGF33GGGGCH1BG3GHBFH1A100A/EEFFFA10DG1111/1AFB11GH221?>?E/F/EE/FGFG210FGHFHB1F122GGFEBDD2FG>B2EG>GFDG2EBGHGFD21BF1GBDDGDGHF2BGHHHEC1GF1FHBFCCF<11@A/<AEHGB1FGB>10<11>---<A.<0CGCCG00000C0:0::C00:000;0;;0000;/;BBBF00...009BBBFGB/;FBBF0/;/;BE
@M03495:530:000000000-LYBTV:1:2103:19068:19926 2:N:0:GCCCAGTG+AATTGCGG
ATATTTTGCCGTTGATAAACCACCCTCCCTGTGGTCGTTATCTTGCTCCTTCTGTCGTCAACGAATTTACTAATTCCAAAGCTCACATGCTGACAGATCGGAAGAGCGTCGTGTAGGGAAAGAGTGACCGCAATTGTGGAGATCTCGGTGGGGGCCGGGTGATTAGAAAAAGAACTCGTCCATACGCGGTACAACAGGCGAGCGCTGAGCAAAGACCGGCAGAGGGAATGAGAGGGGTAGGAGTGATCAGC
+
BCCCBFFFFFBBGGGGGGGGGGGGGHHGGHHFHHGHGEGHHHHHHGHHGHHHHHHHGGGHGHGGGHHHGHHHHHHHHHHHGHHHHHBFHGHHHGEHHHHGFGGGFFHGGGGEGGFHHGGHHHFH3F3BFDGGG?2@@G/2/<2@<1?F/?//-<-<<@<:-;;G00000;:..:/00.....009..--...00:./..-;-;--.-;.///:////-;---.:..;.;////;..-.;9.///.//:///
@M03495:530:000000000-LYBTV:1:2103:24738:19931 2:N:0:GCCCAGTG+AATTGCGG
ATATTTTGCCGTTGATAAACCAGGACTCAGGCTGGACCAAAGCTCACATGCTGACAGATCGGAAGAGCGTCGTGTAGGGAAAGAGTGTCCGCAATTGTGTAGAGTGTGGGGGTCGTCGGGTTTTTAGAAACAAAAAATCATGGGGAACGTATTCATCTTCAATTGTTAAGATATTCTTTACCAGAAATCTCTCGTCTAGCGGTGCTTCATGAGGCAGATTGTTCAGTATGCGCTGCGTGTGTGTCTTCGTT
+
AAABBFFFBFBBGGCGGGFFGGHGHHHHCHHHHHGFAGGHCHBGFHBGHGHGDFFHFFDGHFEGEFGGGEGEEEG2F3FCGFF32BB4@G?@E/>F34B24343434B??/>//><////?/<///011100/00.-011111........0/000;0:000000;00<0:0000;:0=00000.//000000....;00--9;@00//;9/9/.;..9//9;///9//99..9-.-...AA../;/9../
@M03495:530:000000000-LYBTV:1:2103:24521:19990 2:N:0:GCCCAGTG+AATTGCGG
ATATTTTGCCGTTGATAAACCAAAGCTCACATGCTGACAGATCGGAAGAGCGTCGTGTAGGGAAAGAGTGTCCGCAATTGTGTAGATCTCGGGGGGCGCCGTGTTATTAAAAAAAAAAACTAAGAACTAGGTGGAGCCGACAGGGACCGACTGTAAGAAAGCGTACATCTTGTGTTTAGGGGGGCGTCGTTAACTCGATGATGTATCATGTCACCTGCACTGGAGGTAGATGGAGCATCCGCGGTCATCAT
+
BBCDCFFFFFCBGGGGGGGGGGHHHHHHHHADBFGHHHHHHHHHGGGGCFFEFGGFGHHHHGHHHHHGFG5DDEGG?EHHGB?4@44BBB1F/>E----<<--..:1<111<FFAC->-.0:0001/100/10.../.--<--..9..----.<11111/0/...-.1<11:10/</<1:..--------...11:../1111<1:111111110:/./00///..9001110/:/.00/..--<C.1111
@M03495:530:000000000-LYBTV:1:2103:9038:19998 2:N:0:GCCCAGTG+AATTGCGG
ATATTTTGCCGTTGATAAACCAGCTAATCCTGAAAAAAAAATCAAAGCTAAAAACTACAATGCTAAGACCACGATGTGACTGCTATCAAAGTTAGATATATATGTAAATTATTCATCTGTCAAATCCTAGAATTATATCATACCTGCTCCAGCAATCACGACCTGTAATGGTTTAGTGGGTTGTTCACTGTTTCTGAAAAATGAAGATAGTTGTCCAGCTTCCAAAAAGTTTATTGTGTTTTCTAGTGGAG
+
ABBBCFFFFFCCGGGGGGGGGGHHHHHHHHHHHHHHFGGEEHHFFHGHHHHHFHFHHHFHHHHGHGHHHHHHGGHGHHHHHHGHGHHHHHHHHHHHHHHHHHHHGFHHGHHHHHHHHHHHHHHHHHHHHHHHHHHHHHHHHHFHHHGHHHGHEHFHHFHFDFGGHHHGGHGFGHHF=DHHEG@CGHGHHHHHHFFGGHHH.GFFHHHGHGGHHHHHHHHFHHE0;CCAFGFGGGGFFGBCFBFGBFFGGF?
@M03495:530:000000000-LYBTV:1:2103:28043:20005 2:N:0:GCCCAGTG+AATTGCGG
ATATTTTGCCGTTGATAAACCAGGGACTCAGGCTGGACCAAAGCTCACATGCTGACAGATCGGAAGAGCGTCGTGTAGGGAAAGAGTGCCCGCAATTGTGTAGATCTCGGTGGGCGGCGGATCATTAAAGAAAAAAAAGTACCGAATATATAGGCGAGCGGTGGCGGTAAAGCTAAATGTGTAACGAAACAGCGTATCAGAATGCTGATGCAGAGAGAAGGGAGAGTGTTTCAATACCAACACTCTGCTCC
+
BBBBBFFFFFBAEGGGGEGGCGGGFFGHHHHHFHHGFFHFEHHHHFHFBEGHFHFFGH3FECEGGGEHHGEDFEEGEFGFGHHHGH4B4B??/E?AHD?B2434B444BF/EFG/B@?C---<.=000<0=.CC.;--.:;009.:..000009/------.-..---..///:///9//99///....-/..-....99//////////////.9..//..9:..////.//;//:///...////;9//
@M03495:530:000000000-LYBTV:1:2103:28654:20040 2:N:0:GCCCAGTG+AATTGCGG
ATATTTTGCCGTTGATAAACCAGGACTCAGGCTGGACCAAAGCTCACATGCTGACAGATCGGAAGAGCGTCGTGTAGGGAAAGAGTGTCCGCAATTGTGTAGAGCTCGGTGGGGGGCCTGTCATTATAAAAAAAAATGAAGAGAGTAGGCGACGACGAGTAGTGTGGAACAAATCGAACAGCATAACAGTGAGAGTGTGATAAGATGGTGTCGTAATGGTTGAACTGCTTCTCGAGCACTGCAGTGTGTGG
+
AABBBFFFFFBBGGGGGGGGGGHGAGHHFHHHHHGAAGGGHHFHFHFFHHFFHAGFHCGEHGGGGHHBEEGF0ACGFFGHHHHGH@B4B@E?@E1G3FG243?3BB?/@/<///>---..0/00;0000000:;;@.9////...9////;--------../////9///...//../.-/..9/////;////9:/;//;B/;//////9::.;..B//;./////://;//./..-./////////9..
@M03495:530:000000000-LYBTV:1:2103:13806:20048 2:N:0:GCCCAGTG+AATTGCGG
ATATTTTGCCGTTGATAAACCAGAACCATCCAAAGCTCACATGCTGACAGATCGGAAGAGCGTCGTGTAGGGAAAGAGTGTCCGCAATTGTGTAGATCTCGGTGGTGGCCGGAGCATTAAAAAAAAAAAAAAAGCAAAAACACACGGAGGTAGCAACCCCAAGGACAGACGACCAGCGATTTCAAGAGAAACTGGTGCATGTCAGCATTAGCATAACAATTAACCCTGCTCTACACTCATTTCACCGTGCA
+
BCCCCFFFFFCBGGGGGGGGGGHHHHHHHHHHHHHGHHHHHHHHHHHHHHGHHHGGGGHGHGFGEEEF2FGGFHHHGHFG@FGGGGGGHHGHB@FDBGGBGF/EFE//0B/////?2D3?D32@/A>C?C---.:0:0/..;...---.-.00000....;:...././.;----..--...:0000./00;0990/00000;00000;B0/00000;;000000.9/9;00000/:/99000000.....
@M03495:530:000000000-LYBTV:1:2103:14251:20054 2:N:0:GCCCAGTG+AATTGCGG
ATATTTTGCCGTTGATAAACCAGCTAATCCTGAAAAAAAAATCAAAGCTAAAAACTACAATGCTAAGACCACGATGTGACTGCTATCAAAGTTAGATATATATGTAAATTATTCATCTGTCAAATCCTAGAATTATATCATACCTGCTCCAGCAATCACGACCTGTAATGGTTTAGTGGGTTGTTCACTGTTTCTGAAAAATGAAGATAGTTGTCCAGCTTCCAAAAAGTTTATTGTGTTTTCTAGTGGAG
+
3>>AAFFFFFBBGGEBFGGGGGHHHGFHHHHHGCHHHGGGGHHHHGFHHGGFEG?HHHHHGHHHHGHHHGHHGGHGHHGHHHHHGHHHHHHHHHHHHHGHHHGHFGHHHEGHHFFFHHHHHHGHHHHHHHHHHHHHHHFHHHFGFHEHHHHHHHFFHBFEDGGGHGHHFGGD1GHGHHHHEF?DFHHHHGHHFHHHHFDGCFHHGHFBGGHHHHHHHHGHEHFFHFAED;FFFGGB0CBFGB0C0000.:C
@M03495:530:000000000-LYBTV:1:2103:6311:20056 2:N:0:GCCCAGCG+AATTGCGG
ATAATTGCTGGTTTATAAACCAAAGCACACATGCCGCAGGTTCGTATGAGAGACGCATAGGGAAAGCCTGACCTCGTTAGCGCTTTGATTGAGAGTCAAAGTAGGTACATAGACAGAAAGAATTGTGACAGGATTTCATGCCTCTATACTGCTACACGCACGGGTTAGGAATTTGGGATCTCACGGGCCTCGATGAGAAGCGCTAGGCGCTGAGTTCATTCTATACTTTGCCACAAAACATGTCGGACATC
+
>1111B31311B11B3B331B1A10F10A0AF1110000/0B1//B002A11/0////A11000A0001>B>011/>///1/////122BG11>111B>11>2>1121B22111BC<BF10011122>B11/0<1B22221111@122122111110//////--.>0<11>1100../<<000..---...:/0:009/9;-.-B./9;--..;0;B00//////////////9-----;/;/----99/
@M03495:530:000000000-LYBTV:1:2103:27796:20058 2:N:0:GCCCAGTG+AATTGCGA
ATATTCTGCCGTTGATAAACCAGGACTCAGGCTGGACCAAAGCTCAAATGCTGTTAGATCGGAAGAGCGTCGTGTAGGCAAAGTGAGCAGTCATATTGACGAGCTCGGGCGGGGGGGTTGACTCCATAAACAACTCTAATTTCTGAACCAGAATGCGGGTTGAAATCTGAAGTGTGAGAAGTGGATCTTGATGTCATGGAGCGCGATCCAGGCTGTCACGTACGCGTGTAATGCTGCATACCACGTCCCAA
+
AA?A13B31B1>1A13B3111FEF0AEGGFBG000AA000/0011B1F2F1A111D1121//A/ACG0/B/>/>/01111B0F112111011B2222221/////1?//////----;--;FB//////:9/9-;;////////;;9BEA?-/B//--9-A@//9B//9///:///9/////9/;///;9FB/9/9;F/;-;----99-///9-9-9/;--9--;---;-9BFE//////////-;---/;
@M03495:530:000000000-LYBTV:1:2103:13316:20060 2:N:0:GCCCAGTG+AATTGCGG
ATATTTTGCCGTTGATAAACCAGCTAATTCCAAAGCTCACATGCTGACAGATCGGAAGAGCGTCGTGTAGGGAAAGAGTGTCCGCAATTGTGTAGATCTCGGTGGTTGCCGTATCATTAAAAAAAAAAAAACACATGTAAGTTGTCTAGCGTCTATAACACACAAGCAGATATAGATCAGTAAATAGGATATGGATTGACCTTGTATGTATTAGTATATTCATGTAGTCAGACCACAGCTATCAGGTCATG
+
BBBCCFFFFFBBGGFGGGGGGGHHHHHHHHHHHHGHHGHHHGHGHHHHHHHFHHGGGGFFEEEEEEEACGHGHHHGHH5B5DGFGGGGGHF42B34B4B4B?1/////03>//0?B444B4B?@@</></<.>0.<1>110000=0000=-....000:0/:.:...//:00090000;0;0000000:0:000000/000000;00000000////::://;//://////:./;A.9////////;///
@M03495:530:000000000-LYBTV:1:2103:19570:20068 2:N:0:GCCCAGTG+AATTGCGG
ATATTTTGCCGATGATAAACCAGCTAATCCTGAAAAAAAAATCAAAGCTAAAAACTACAATGCTAAGACCACGATGTGACTGCTATCAAAGTTAGATATATATGTAAATTATTCATCTGTCAAATCCTAGAATTATATCATACCTGCTCCAGCAATCACGACCTGTAATGGTTTAGTGGGTTGTTCACTGTTTCTGAAAAATGAAGATAGTTGTCCAGCTTCCAAAAAGTTTATTGTGTTTTCTAGTGGAG
+
AABBCFFFFFCCGGGGGGGGGGHHHHHHHGHHHHHHHGGGGHHHHGHGHHHHHHGHHHHHHHHHHHHHHHHHGGHGHHHHHHEHHFHHFHHHHHHHHGHHHHHHHHHHHHHHHHHHGHHHHHHHHHHHHFHHHHHHHHHHHGHFHHHHHHHGHHHHHHHGGGGGHHHHHHH<GHHHGEFGEFGGHGHHHHHHHHHHHHGHHHHHHFHHHCGBHHBHFHFHFHGHCCEEGGGGGGGGG0;FFFGGGFGGG0A
@M03495:530:000000000-LYBTV:1:2103:26630:20075 2:N:0:GCCCAGTG+AATTGCGG
ATATTTTGCCGTTGATAAACCACCCTCCCTGTGGTCGTTATCTTGCTCCTTCTGTCGTCAACGAATTTACTAATTCCAAAGGAGGAGTATGTTGTTTTTGGAATTTAAGGTAATTGTTGGCTCTAGCTGCCATGCAATGTCACAACCACTTCTTGCCCTCCAAAGCTCACATGCTGACAGATCGGAAGAGCGTCGTGTAGGGAAAGAGTGTCCGCCATTGTGAAGATCGCGGTGTGCGGCGTGGAGATAAA
+
BBBBCFFFFFCCGGGGGGGGGGGGGHHGGHHHHHHHGGGHHHHHHGHHHHHHHHHHGGGHGHGGGHHHHHHHHHHGGHHHHHFGGEFGFHHHHHHHHHGGGGHHHHHHFHHHHHHHHHHGHHHHHHHHHHHGHHGHFHHHHGHHHGGGGHHHHHHGHHHGGHGGFHHHHHHGHGHHBHHHGHHGGGGGHFHGDFFGGHBGHFGGGHGHHG;;;CC.:EFF9000;000..--.9..:9--;-;-..//://
@M03495:530:000000000-LYBTV:1:2103:9692:20113 2:N:0:GCCCAGTG+AATTGCGG
ATATTTTGCCGTTGATAAACCAGGACTCAGGCTGGACCAAAGCTCACATGCTGACAGATCGGAAGAGCGTCGTGTAGGGAAAGAGTGTCCGCAATTGTGGAGATCTCGGTGGTCGGCGGATCAATTAAAAAAAAAAAGAAAAGAACAAAGAGAGGCCCCGCTGTTTGTAGCTGTGTGGATACGGCTGCACAGGTGAGAGACGCAAGCAAAGGCGCGCGAGGGACAGTATGAACATGGTAAGACATATCGAA
+
AAABAFFFFFCCGGGGGGGGGGHGHHHHHHHHHHGHHHHHHHGHHHHHGHHHHHHHHGHHHGGGGHHHGGGEFGEFHFGHHHHHHBFBFFGGGGGHHFF/3/333B4?///</3/////<</01?111111<-@---...///..///.////...9.-----;00/9///9/9//.://9/.:-;-.////.///.//./.----./////.9--:9-;--....///;////////////;///9/:./
@M03495:530:000000000-LYBTV:1:2103:26846:20116 2:N:0:GCCCAGTG+AATTGCGG
ATATTTTGCCGTTGATAAACCAGGGACTCAGGCTGGACCAAAGCTCACATGCTGACAGATCGGAAGAGCGTCGTGTAGGGAAAGAGTGACCGCAATTGTGTAGATCTCGGTGGGCGCCGGATCATTAAAAAAAAAAAAATATTAAGAATCTGCTAGAGGTCACAGTAGAAATTAAATACATTTCGGTTGACATTGGGAACTGCTGATATGTTTTGCTGTTGTTGTCGATAGTGTAACGAATATATTTCAGG
+
ABCCCFFFFFCAGCGGGGGGGGHGGGGHHHHHHHFFHHHHHHGGHHHHHHHGFFDGHHBA3GFGG?BFHGEFGEEGGHHG?GHHFH4F3BBEC?EEHG?G2B3444DB0//?/////////<>0FB111FD@DG-----.000:;0000<:0090000/;/0000;0000;00:090;B0900;/-9.-/000000.;0.090000;0009909.0000;9:9.:0;....900000.99..00;000000
@M03495:530:000000000-LYBTV:1:2103:6900:20145 2:N:0:GCCCAGTG+AATTGCGG
ATATTTTGCCGTTGATAAACCAGGACTCAGGCTGGACCAAAGCTCACATGCTGACAGATCGGAAGAGCGTCGTGTAGGGAAAGAGTGTCCGCAATTGTGTAGATCTCGGTGGGCGGCGGAGCATTAAAAAAAAAAAAAGGAAGAAAGAGAGGGGGTTCGGAGAGAGTTGAGAGAGGCTGGTAGAGTAGAGTAGATGGTAGAGATGGGGTAGAGACACTGCAGCGGGAGGGATGAGCTAGAATGAGGATGTG
+
CDDDCFFFFFDBGGGGGGGGGGHGHHHHHHHHHHGHHHHHHHHHHHHHHHHHHHHHHHHHHGGGGHHHGGGG>FFCHHGHHHHHGBFBBDFGGEGHHE4B??B44BDGF/?E////<@---->D=D1BGHGGGC?B--..//..//0///...----.--.9<A..0<1:0.09....../1:1111111<<<11100<1:1110:.....111<//<00000-------./.000<00011101<0/001
@M03495:530:000000000-LYBTV:1:2103:3011:20156 2:N:0:GCCCAGTG+AATTGCGG
ATATTTTGCCGTTGATAAACCAGTCACAACCACTTCTTGCCCTCCAAAGCTCACATGCTGACAGATCGGAAGAGCGTCGTGTAGGGAAAGAGTGTCCGCAATTGTGTAGATCTCGGCGGTCGGCGGATCATTAAAAAAAAAAAATCCTAGGCACGACATGCACCGGCTCATACTAATCACAATATCAATCCGATAATGAACATAGAATACATGACACACCACACAAACGCATACACCGCACACACACTATC
+
BBBBAFFFFFBAEEGGGGGGGFHHHHGHFGFCEHH3GHHHHHHHCHHBHHFHHHFDGGHHHHHHHHFEGGGGFHHGFGEGGF2BBF31FFFHFF44FFGGGGHF4F2B344444BF/<B/////<----<0<00=0<ACC----.//000//0..;--./////---;.//////;///9////:///:/..;.-./////:/;//:/;9/;/////.;..;....99.--../9/9-9---...../9//
@M03495:530:000000000-LYBTV:1:2103:11103:20159 2:N:0:GCCCAGTG+AATTGCGG
ATATTTTGCCGTTGATAAACCAGGGACTCAGGCTGGACCAAAGCTCACATGCTGACAGATCGGAAGAGCGTCGTGTAGGGAAAGAGTGTCCGCAATTGTGTAGATCTCGGGGGGCGCCGTATCATTAAAAAAAAAAAAATAGCAGCGTGATATTACAGTAGAGTGGGTGTGCTGGGAGACTGAGCGTAGTTAGGTCGTGGTGGAGAGGGGAAGTGCATGAAGAGCGATGATGATAGAACTACAATTAGCGA
+
CCCDCFFFFFDCGGGGGGGGGGHGGGGHHHHGHHHGHHHHHHHHHHHHHHHHHGHHHHHHHHGGGGHHHGEEG>EGHHHGHHHHHHGFBGFGGGGGHGDGGF344?GBCE/<@--@-A<-.<.1<:1<1BB=B-@A99-.00110<-.../1111110<1111<1....-.1110.....00000-..-<111/11--.......0...-..<0:111101<1./--.<B11<11111:10000<1<0/<-
@M03495:530:000000000-LYBTV:1:2103:18682:20180 2:N:0:GCCCAGTG+AATTGCGG
ATATTTTGCCGTTGATAAACCAAAGCTCACATGCTGACAGATCGGAAGAGCGTCGTGTAGGGAAAGAGTGTCCGCAATTGTGTAGATCTCGGGGGTGGCCGTATTATTAAAAAAAAAAAAAAGAACAGAAGATGAATGAGCTGCACCAGGAGTAGAAAGAAGAGTGATAAGGTGTGAAGGGTGTGTACTAGAGAGCTTGTAAAAATGAAGAAGACGAGACATCTCACTGATATGAGTATCATATTTTGTCC
+
CCCCCFFFFFCAGGGGGGGGGGHHHHHHHHHHHHHHHHHHHGHHGGGGHGHGGGGFFGCFFFHHHHHH5FDDGGGGGGHHHHFD3@4F44?F/>////0B<//02DDF2DGDDCGG-AD---:..////0000000:009000090BF....:909900/./0.00000000009.0000.;.-..00000000..;:/.00090:00000;90/.9-../000900990009009:00009000090/00
@M03495:530:000000000-LYBTV:1:2103:3613:20217 2:N:0:GCCCAGTG+AATTGCGG
ATATTTTGCCGTTGATAAACCAGTCTCCAAAGCTCACATGCTGACAGATCGGAAGAGCGTCGTGTAGGGAAAGAGTGTCCGCAATTGTGGAGATCTCGGTGGTCGCCGTGTCATTAAAAAAAAAAAAAATGAAGAATAATATGAACACAAGGACAAAAGAAATATAGTAAACAGTGGTAGTGGACACACAAGGTTAAATGTTTGTAGTTAATAAGAAGAGCAATGATCAGTTGAGATATACATGATTTGTT
+
CCCCCFFFFFCBGGGGGGGGGGHHHHHHHHHHHHHHHHHHHHHHHHHHHHHGGGGGHHGGGFGGGGGFFHHHHGHFG@DGFGGFGHHFG1@13334B1?1?A/3//////?2D?333BDDCGFCC<---.000=0<00=00000000:.;..../././../0;0:0000000/00/0000/.000.:.....0000000:00//000000:00000/0./0/000:000:0000.0000000000;000/
@M03495:530:000000000-LYBTV:1:2103:8700:20217 2:N:0:GCCCAGTG+AATTGCGG
ATATTTTGCCGTTGATAAACCAGCTAATCCTGAAAAAAAAATCAAAGCTAAAAACTACAATGCTAAGACCACGATGTGACTGCTATCAATGTTAGATATATATGTAAATTATTCATCTGTCAAATCCTAGAATTATATCATACCTGCTCCAGCAATCACGACCTGTAATGGTTTAGTGGGTTGTTCACTGTTTCTGAAAAATGAAGATAGTTGTCCAGCTTCCAAAAAGTTTATTGTGTTTTCTAGTGGAG
+
3AABBFFFFFCAGGGGGGGGGGHHHHHHHHHHHHHFHGGGGHHHHHHHHHHHHHGHHHGHHHHHHHHHHHHHGGHGFFHHHHHHHHHHH4FGHHHHHHHHHHHHHHHHHHHHHHHHGHHHHHHHHHHHHHHHHHHHHHHHHHHHHHGHGHHGGHHHHHHGGGGGHHHFHHGGHHHHGHHHDGGGHHHHHHHHHHHHHHHHGGEGHHHHHHGHHHHHHHHHHHHGHHHEFBFFGGGGGGFFGGFGGFBF.:A
@M03495:530:000000000-LYBTV:1:2103:14134:20226 2:N:0:GCCCAGTG+AATTGCGG
ATATTTTGCCGTTGATAAACCAGCTAATTCCAAAGCTCACATGCTGACAGATCGGAAGAGCGTCGTGTAGGGAAAGAGTGTCCGCAATTGTGTAGGTATAGGCGGTGTCAGGGGCCCTAAAAAAAAAATGAATATATCGGCAATGAAGTCGAAACAAATCAACTCCAGTTGATGATGAATAATTTACCACTCATGTAACGTCAAATGACGAGTGAGAACAGAAGATCGTAGTGTAGGGAACGAGTAGACAC
+
ABBBBBFDFFBBGGGGGGGGGGHHHHHHFFHGFFHHGFCGFHHFGFGGFHHGHHFGGGGGHGFGCAEABBGGGGGGHHFF554>EEGGH3BB?4333444BE3//>//34??0////?2FGB2/B@@/0111>>1111<-@?-/<0000=....:/:.00::/000//:0;00;000;00;000000900;//0;00009:.AD00000.A-..;/:/;/://///;...../9//::/9..99..////.
@M03495:530:000000000-LYBTV:1:2103:21716:20236 2:N:0:GCCCAGTG+AATTGCGG
ATATTTTGCCGTTGATAAACCAGAGGACTCAGGCTGGACCAAAGCTCACATGCTGACAGATCGGAAGAGCGTCGTGTAGGGAAAGAGTGTCCGCAATTGTGTAGATCTCGGGGGGGGGCGGTTCATTAAAAAAAAAAAAATAAGATAATAAGGGGGGTGGGCAGTAGATGTGGATACATCAGCGATCATAAGTGTGGAAAGTCTTGACGGTGAGATCAGATGTGGTTTGACGTCACTAGATATATGTTTAG
+
ABCCCFFFFFCCGGGGGGGGGGHHHGHHHHGHHHHHGHHHHHHGHHHHHHHHHHHHHHHHHHHGGGGHHGGEGGGGGFHHGHHHHHH4B@FGFEGGGHHEHE4?44?BBFF//B?---;9--9:00000:00;:-:=-:-::00000000000:-9-----./.;0000:00000000000009-..:00000000.000.:000:00.-.9..0;00000:0:0/...00.9...000000000000000
@M03495:530:000000000-LYBTV:1:2103:7694:20242 2:N:0:GACCAGTG+AATTGCGG
ATATTTTGCCGTTGATAAACCAGCTAATCCTGAAAAAAAAATCAAAGCTAAAAACTACAATGCTAAGACCACGATGTGACTGCTATCAAAGTTAGATATATATGTAAATTATTCATCTGTCAAATCCTAGAATTATATCATACCTGCTCCAGCAATCACGACCTGTAATGGTTTAGTGGGTTGTTCACTGTTTCTGAAAAATGAAGATAGTTGTCCAGCTTCCAAAAAGTTTATTGTGTTTTCTAGTGGAG
+
BBBBBFFFFFBAECCGGGGGGFHHHHHHHHGHHHHHHGGGGHFHHEGGHHHHHHAHHHHHHFHHFHHHFHHHGGEAGHFHFBFHHGFGFGHGDGFFFHHHGHGHGHHEHFGHHHHHGGHHHHHHHHHHFFHHHHHHGHHHHHHEHHHHHEHHHHHGBFGFDGC?GGHFFHBFGHEF>GAFAADEFEGFFGDFDGHHHGHHHHHHDGGHB0CGHHB00;/0GHBGCCGEGGFCFFFGGFFFB;BB0CBB.99
@M03495:530:000000000-LYBTV:1:2103:23804:20257 2:N:0:GTCCAGTG+AATTGCGG
ATATTTTGCCGTTGATAAACCAAGCTCACATGCTGAAAGATCGGAAGAGCGGCGTGTAGGGAAAGAGCGTCCGCAATTGTGGAGTGCACGGGGAGTGAGGGGTGCGAGAAAGAGCAGAACGGGAGAATGGCCAGTATAGAAGGAGAGCTCTGCCGAAACTTATGAGCACACGCGTGGATCTACCACATGTCGGCGACATGGACGGTCGACAGACGAGCCATGAGAGCGGGCGGCTACATGCGGCAGACGTA
+
AA?A?BBDFFD2E?4BFBBAFAGG2F4E4GF43GFF3BF3GB2A2AA2EGG00EAE12D3B3B?CBG2E>>/E?>/?@3441B/30443/////<?0110//////////<1000100<0>...-.0<0////.0000=000......000000-----0000000;0./.------.////////./99;.-;----././/--:.-;-.-/9-----//////;.--------..////.---;..9..
@M03495:530:000000000-LYBTV:1:2103:14084:20261 2:N:0:GCCCAGTG+AATTGCGG
ATATTTTGCCGTTGATAAACCAGCTAATCCTGAAAAAAAAATCAAAGCTAAAAACTACAATGCTAAGACCACGATGTGACTGCTATCAAAGTTAGATATATATGTAAATTATTCATCTGTCAAATCCTAGAATTATATCATACCTGCTCCAGCAATCACGACCTGTAATGGTTTAGTGGGTTGTTCACTGTTTCTGAAAAATGAAGATAGTTGTCCAGCTTCCAAAAAGTTTATTGTGTTTTCTAGTGGAG
+
>AABBFFFFFBBGGGGGGGGGGHHHHHHHHHHHHHGHGGGGHHHHHHHHHHHHHGHHHHGHHHHHHHHHHHHGGHGHHHGHHHHHHHHHHHHHHHHHHHHHHHHHHHGHHHHHHHHHHHHHHHHHHHHHHHHHHHHHHHHHHHHHHHHGHGHHHHGHHHGGGGDHGHGHHHFHHHF>FHEEGGGHHHHHHHHHHHHHH<GHHHHHHHHHHHHHHGHHHGGHHHHHHHGDBFGGGGGGFBFGGGGGFCFGFG
@M03495:530:000000000-LYBTV:1:2103:24829:20263 2:N:0:GCCCAGTG+AATTGCGG
ATATTTTGCCGTTGATAAACCACCCTCCCTGTGGTCGTTATCTTGCTCCTTCTGTCGTCAACGAATTTACTAATTCCAAAGCTCACATGCTGACAGATCGGAAGAGCGTCGTGTAGGGAAAGAGTGTCCGCAATTGTGTAGGGCTCGGGGGCGGGCGGGTGATTGAAAAAAAAAAGGTGTAGCGAGGAGTCCGTGCACTCAACACCCTGTCTGAAGTGCCGGCGCCTCCCTGCTAGCGCCTGACGTCGCAG
+
ABBBAFFFFFB>EEGGGGGGGGGGGHHGGHHHHHGHGGGHHHGGHHHHHHHHHHHHGGEGEHGGGEHHHHHHHHHHHGHHGGHHHHHHHHHGBHFHGHHHGGGG?FHGFGGGGCHHGFGHHFGFG33B3CDCCDHH2>2222/<@/<//@C---;----9-./////;/:@-9--:.////;/;9---../9.9.9./;///./.....9/////9///:9-----....././///-;-.9./9;9--9.
@M03495:530:000000000-LYBTV:1:2103:13014:20287 2:N:0:GCCCAGTG+AATTGCGG
ATATTTTGCCGTTGATAAACCAGCTAATCCTGAAAAAAAAATCAAAGCTAAAAACTACAATGCTAAGACCACGATGTGACTGCTATCAAAGTTAGATATATATGTAAATTATTCATCTGTCAAATCCTAGAATTATATCATACCTGCTCCAGCAATCACGACCTGTAATGGTTTAGTGGGTTGTTCACTGTTTCTGAAAAATGAAGATAGTTGTCCAGCTTCCAAAAAGTTTATTGTGTTTTCTAGTGGAG
+
ABCCCFFFFFBAGGGGGGGGGGHHHHHHHHHHHHHHHGGGGHHHHGHHGHHHHHGHHHHGHHHHHHHHHHHHGGHGGHHHHHGHHHHHHHHHHHHHHHHHHHHHHHHHHHHHHHHHHHHHHHHHHHHHHHGHHHHHHGHHHHHFHHEFHFHHHHHHHGHGGGCEFGHHHHHGHHHGHHGEEFGGHHHHHHHHHHHHGHHHGHHHDGGHHGHHHHBGHFFHFHHHHHEEDCFGGGGGGFFGEFGGFBCFFCE
@M03495:530:000000000-LYBTV:1:2103:16727:20291 2:N:0:GCCCAGTG+AATTGCGG
ATATTTTGCCGTTGATAAACCAGGGCGGCACCAAAGCTCACATGCTGACAGATCGGAAGAGCGTCGTGTAGGGAAAGAGTGTCCGCAATTGTGGAGATCTCGGGGGTGGCCGGGTCATTAAAAAAAAAAAAATGAGAAATCGCGGAGAGTATAGGTATAGGCTTAAGCAAATGACTGTGAAAACCAATGCTGAGTATGACTGTAGAGAATGACAGTAAAGACGAAAAAGGGAACACAAGGCGTGGCCCGAA
+
CCBCCFFFFFCAGGGGGGGGGGHGGGGGGGGGHHHHHHHHHHHHHHHGHHHGHHHGGGGHHGGGGGEE1FGHGGHHHHHBG4BBEFGGGHHFG/3?322220F/<A/--0<<--<-.0=00000@DCGB?;-.0000;000..-----:00;9000000000:/00000/00090;0000000/...000900.009000000000000090000000000/.9-.-.....9.//.....-.--;..---
@M03495:530:000000000-LYBTV:1:2103:18947:20292 2:N:0:GCCCAGTG+AATTGCGG
ATATTTTGCCGTTGATAAACCAGCTAATCCTGAAAAAAAAATCAAAGCTAAAAACTACAATGCTAAGACCACGATGTGACTGCTATCAAAGTTAGATATATATGTAAATTATTCATCTGTCAAATCCTAGAATTATATCATACCTGCTCCAGCAATCACGACCTCCTGGCAAACAACCTGCAGAAAAGCCAATCAAATATATTTTCACAAGAGATGGAATGTGAGGCAATAATAGAGTACAAAGGTTGAAC
+
BBBCCFFFFFCBGGGGGGGGGGHHHHHHHHHHHFHHHGGGGHHHHHHHHHHHHHGHHHHHGHHHHHHHHHHHGGHFHHHHHHHHHHHHHHHHHHHHHHHHHHHHHHHHHHHHHHHHHHGHHHHHHHHHHHHHHHHHHHHHHHHHHHGHHGHGHHGHHHHGGGGGHHGHGHHHHHHHHGHHGHHHFHHHHGGHHHHHHHHHHHHHHHHHGHHBGFFBGGFHHGHHGGGGFFFGGGGGGGGGGGGGGGGFGG0
@M03495:530:000000000-LYBTV:1:2103:14528:20293 2:N:0:GCCCAGTG+AATTGCGG
ATATTTTGCCGTTGATAAACCAGCTAATCCTGAAAAAAAAATCAAAGCTAAAAACTACAATGCTAAGACCACGATGTGACTGCTATCAAAGTTAGATATATATGTAAATTATTCATCTGTCAAATCCTAGAATTATATCATACCTGCTCCAGCAATCACGACCTGTCCTGGCAAACAACCTGCAGAAAAGCCAATCAAATATATTTTCACAAGAGATGGAATGTGAGGCAATAATAGAGTACAAAGGTTGA
+
BCCCCFFFFFCAGGGGGGGGGGHHHHHHHHHHHHHHHGGGGHHHHHGHHHHGHHGHHGHHHHHHHHHHHHHHGGHGHHFHHHHGHHHHHGHHHHHHHHHHHHHHHHHHHHHHHHHHHHHHGHHHHHHHHHHHHHHHHHHHHHGHHHEHHHHHHFCGHGHGGGGGHHHHHHHHHGHHHHEFHHGHHGHHGHHHHHHGHHG<DGFHHHHHHHH;CBGHHHHHGHHCFGGGGGG0FFGGFFGBFFGGGGGGEFF
@M03495:530:000000000-LYBTV:1:2103:25016:20295 2:N:0:GCCCAGTG+AATTGCGG
ATATTTTGCGTTGATAAACCACCCTCCCTGTAGTCGTTATCTTGCTCCTTCTGTCGTCAACGAATTTACTAATTCCAAAGCTCACATGCTGACAGATCGGAAGAGCGTCGTGTAGGGAAAGAGTGTCCGCAATTGTGTAGAGATCGGCGGGGGGCGTGTCCATAAAAAAAAAGCGCTGGTTGAGCTCGCTTGTTCACACTTTCCGTACCACATGGTCGGCTTAGCTTAGATGGTTGGATGAGTCGATGTAA
+
ABBBBFFFFBABGEGGGFGFGGGGHHGGGGHHHHHGGGGHHHCGHHHFHHHHHHHGGGHGHGGEHHHHHHHGHHHHHFGHGGHHHHHHHHH4EBFFFHHGGGGFCHCGGGEGHHHHG3BGHFGGF4BBBCC@FHH2>22222222?C//>--9--9--;.//;/:/9/-:--...:9--;/;/////.-....///////////9:;..9/./;.9/---.-9////;;//////.-//;/;9/:.././/
@M03495:530:000000000-LYBTV:1:2103:18217:20320 2:N:0:GCCCAGTG+AATTGCGG
ATATTTTGCCGTTGATAAACCAGGGACTCAGGCTGGACCAAAGCTCACATGCTGACAGATCGGAAGAGCGTCGTGTAGGGAAAGAGTGTCCGCAATTGTGTAGATCTCGGTGGGCGGCGGATTATTTAAAAAAAAAAAAAAGGAAAAAATGTAGGGAAGGGCGAGAAGCGAAGTAGGATGGGATGGATGACGGCTGCATGAACGATAGTAGGAGGCGTCAGTGGCTCTATGGTAGAGGACGGTCAATCAGT
+
BBBBBFFFFFBAEGGGGGGGGGHGGGFHHHHHGHHGFGHHHHHGHHHHEDGHHFHHHHFFHHGGGGAGHGEFG0EFGGHGHHFFFGFHGFHGG?EGHHGG2??44?B4BC<??EAD///---.1=D=FEEFHGG;AA-9--..////.-.9////./.9...----.//;.--.///;//..:/.9/////.9---.//////9.;..//////..-.-.;/9/.:///://////:...--9..//////
@M03495:530:000000000-LYBTV:1:2103:5502:20340 2:N:0:GCCCAGTG+AATTGCGG
ATATTTTGCCGTTGATAAACCAGCTAATCCTGAAAAAAAAATCAAAGCTAAAAACTACAATGCTAAGACCACGATGTGACTGCTATCAAAGTTAGATATATATGTAAATTATTCATCTGTCAAATCCTAGAATTATATCATACCTGCTCCAGCAATCACGACCTGTAATGGTTTAGTGGGTTGTTCACTGTTTCTGAAAAATGAAGATAGTTGTCCAGCTTCCAAAAAGTTTATTGTGTTTTCTAGTGGAG
+
BAABBFFFFFBBGGGGGGGGGGHGHHHHHHHHHHHFHGGGGHHHHHFHHHHGHHGFHHHHHHHHHHHHGFHHGGHGHHHHHHGHHHHHHHHFGHGHHHHHHHHHHHHHHHHHHGHHHHHHHHHHHHHHHGHHHHHHHHHHHHHGHHHHHFHHGHHGEGHGGGGGHHHHHHHGHHHHFHHHGGGGHHHHGGGHGFHHFBHHFHHHGGBGGCGFHHFFHFFHHGGGFFGEF9FGGGFFFF;CFGGGGFCBFGE
@M03495:530:000000000-LYBTV:1:2103:16009:20354 2:N:0:GCCCAGTG+AATTGCGG
ATATTTTGCCGTTGATAAACCAGCTAATCCTGAAAAAAAAATCAAAGCTAAAAACTACAATGCTAAGACCACGATGTGACTGCTATCAAAGTTAGATATATATGTAAATTATTCATCTGTCAAATCCTAGAATTATATCATACCTGCTCCAGCAATCACGACCTGTAATGGTTTAGTGGGTTGTTCACTGTTTCTGAAAAATGAAGATAGTTGTCCAGCTTCCAAAAAGTTTATTGTGTTTTCTAGTGGAG
+
AAABBFFFFFBAEFGGGGGGGGHHHHHHHHHHHHHHHGGGGHCFHHBFHHEFHFEFHGFHHGHHHHHHHGHHGGHG14@FBGFHHHCGHHEGDGFHHGHHGHHHHHHHHFHHDGHHGHGHFHGEGHCFGHGGHHHBGFGGHHHEHHGHHHHGHHGFGCGG/CFGGFGBGHHHGHHD>FGHGGGGGGEDFFFHHHFHFFFGCHFBDGCGGGFFHHHGFGFHFHFHGGE.C0BB0F;FFF9CFFFFFBFF.0C
@M03495:530:000000000-LYBTV:1:2103:6310:20368 2:N:0:GCCCAGTG+AATTGCGG
ATATTTTGCCGTTGATAAACCAGCTAATCCTGAAAAAAAAATCAAAGCTAAAAACTACAATGCTAAGACCACGATGTGACTGCTATCAAAGTTAGATATATATGTAAATTATTCATCTGTCAAATCCTAGAATTATATCATACCTGCTCCAGCAATCACGACCTGTAATGGTTTAGTGGGTTGTTCACTGTTTCTGAAAAATGAAGATAGTTGTCCAGCTTCCAAAAAGTTTATTGTGTTTTCTAGTGGAG
+
BBBCCFFFFFCCGGGGGGGGGGHHGHHHHHHHHHGHHGGGGHHHHHHHHHHFHHGHHHHHHGHHHGHHHGHHGGHGHHHHHHHHHHHHHHHHHHHHHHGHHHHHHHHHHHHHHHHHHHHHHHHHHHHHHHHHHHHHHHHHHHHHHHHHHGHGHHHHHHHGGGGGHHHHHGHHHHHHFGHHGGGGHHHFHHHHHHHHGHHHHHHH0GBFFGGHHHHGHHHGFHHHFHEEEBBFGGGGGFFFGGGGGBFG?0A
@M03495:530:000000000-LYBTV:1:2103:22062:20376 2:N:0:GCCCAGTG+AATTGCGG
ATATTTTGCCGTTGATAAACCAGGGACTCAGGCTGGTCCAAAGCTCACATGCTGACAGATCGGAAGAGCGTCGTGTAGGGAAAGAGTGTCCGCAATTGTGTAGATCTCGGGGGTCGCCGTATCATTAAAAAAAAAAAAAGAAATGAAGTAGGGGGAGGGTGTGGATACGTCAGAGCATGATGACAACATGTATGAAGTGATGCGACCGGTGTTTGTGGCGTGGGTGTCTGCATATTGATAGATAGATATGG
+
CCCCCFFFFFDCGGGGGGGGGGHGGGGHHHHHHHHGHHHHHGHHHHHHHHHHHHHHHHFFHHGGGGHHHGFGGEEHFGHGHHHHHHBGBFHGGGGGHHHHEDD4BFHHHG//B//</<<//==1=F1<FDGCF?C-@--.../000000000..--9--.99..0000.0...:0/0000000000../0:00000;0;00:0-.------9:////..-:;--..-00000000:0:0000000000;:0
@M03495:530:000000000-LYBTV:1:2103:23045:20381 2:N:0:GCCCAGTG+AATTGCGG
ATATTTTGCCGTTGATAAACCAGCTAATCCTGAAAAAAAAATCAAAGCTAAAAACTACAATGCTAAGACCACGATGTGACTGCTATCAAAGTTAGATATATATGTAAATTATTCATCTGTCAAATCCTAGAATTATATCATACCTGCTCCAGCAATCACGACCTGTAATGGTTTAGTGGGTTGTTCACTGTTTCTGAAAAATGAAGATAGTTGTCCAGCTTCCAAAAAGTTTATTGTGTTTTCTAGTGGAG
+
BCCCCFFFFFCCGGGGGGGGGGHHHHHHHHHHHHHHHGGGGHHHHHHHHHHHHHGHHHHHHHHHHHHHHHHHGGHGHHFGHHHHHHHHHHHHFGHHHHHHHHHHGGHHHGHHHHHHHHGHHHHHHHGHHHHHHHHHHHHHHHGFHHEHFHHHEHFHHHHGGGGGGHHFHHHHGHHGGGHHAFGFHHGHHHHHHHHHHHHHGHHHHHFHHCGBGGHHEHGHHFFFEGG..;FFFGFFFG/CFBFFFFCFGBE
@M03495:530:000000000-LYBTV:1:2103:22743:20407 2:N:0:GCCCAGTG+AATTGCGG
ATATTTTGCCGTTGATAAACCAGCTAATCCTGAAAAAAAAATCAAAGCTAAAAACTACAATGCTAAGACCACGATGTGACTGCTATCAAAGTTAGATATATATGTAAATTATTCATCTGTCAAATCCTAGAATTATATCATACCTGCTCCAGCAATCACGACCTGTAATGGTTTAGTGGGTTGTTCACTGTTTCTGAAAAATGAAGATAGTTGTCCAGCTTCCAAAAAGTTTATTGTGTTTTCTAGTGGAG
+
>AAAAFBFFFBAECFGGGGGGGHHHHHHHFHGFGHHHGGGGHBGGHFBHBFHHHGGHHHFEFGFH5@GDGFGE0BFGHGB4FHFFF3@GHHFHEFHFHDG4E@FGHHHGFHFHFF?GHHHGEHHGHHGHFHHHGGHGHGFFHBCGBCGFHB2CGHHF2GE?DCDHGFGFBG1DGBD<GGE>CDDGDFD000=D0<DFDHB.GGB=CGFHGHEHHEG0:/GCFFFGFHGGB0FFFGFFFFCFGB0;F;FFBE
@M03495:530:000000000-LYBTV:1:2103:16567:20410 2:N:0:GCCCAGTG+AATTGCGG
ATATTTTGCCGTTGATAAACCAGGGACTCAGGCTGGTCCAAAGCTCACATGCTGACAGATCGGAAGAGCGTCGTGTAGGGAAAGAGTGTCCGCAATTGTGTAGATCTCGGTGGGCGCCGGGTCATTAAAAAAAAAAAAACAAGACAATATAGAGAGAGTAAGGACAGACAATTAAACGCTATAAAAGGTCACTAGACAGAGACACGCGGCTCGCTAAGAGACGGGGGCGAGCACTCGCACCAGTCGCACAG
+
CCCDCFFFFFDCGGGGGGGGGGHGGGGHHHHHHHHGHHHHHHHHHHHHHHHHHHHHHHHHHHGGGGFHHGGGGEFHHHHGHHHHHHGHBBGGGCFGHGGH??B44FGB0FE?D//>//////<FDG11?F1ADC@---<...///:/00000000..<000000./</./<000000.-...0000<900000:0000/</////.-----<--...000//..---------.0/.----..009-9--/
@M03495:530:000000000-LYBTV:1:2103:17900:20421 2:N:0:GCCCAGTG+AATTGCGG
ATATTTTGCCGTTGATAAACCAGGGACTCAGGCTGGACCAAAGCTCACATGCTGACAGATCGGAAGAGCGTCGTGTAGGGAAAGAGTGTCCGCAATTGTGTAGATCTCGGTGGGGGCCGTATCATTAAAAAAAAAAAAAGTGTAAATTGGTGGGGGGTGAGGAAGGTGGAAACACGGAGAGGGGAGGCAGGGTGCCGGTAGTGGGCAAGGCGGGATGGGAGGGAGCGAGGGATGGTCATAGGTGTGTGGGG
+
CCCCCFFFFFCCGGGGGGGGGGHGGGGHHHHHHHHGHHHHHHHHFHHHHHHHHHHHHHGHHHGGGGFHHGEGGEEGHHHGHHHHHHBFBFGGGGGGHHHH24E444DBGG/??//>/<///@0?FB1D?=F@CD-D<--:00000000000..-;9-;-.9.0/..90..00//..--.;...;:--..;--/:;/----.0/..:/..;.99--..;./.--9..---:-./..0009000009.....-
@M03495:530:000000000-LYBTV:1:2103:16778:20443 2:N:0:GCCCAGTG+AATTGCGG
ATATTTTGCCGTTGATAAACCAAAGCTCACATGCTGACAGATCGGAAGAGCGTCGTGTAGGGAAAGAGTGTCCGCAATTGTGTAGATCTCGGGGGTCGCCGGATCATTAAAAAAAAAAAAAAAAATGAAGAGCAGAAAAGCGGGAGCAGTATGATGAACAAGAAGCGGTGCGTTAGGCGACGGACAGATTGAGGATTTGCTGAGGACGATACACCGGTGGTGTGTATAACGTGATTCTCGCAGCGCACACT
+
CCDEEFFFFFCAGGGGGGGGGGHHHHHHHHHHHGHHHHHHGHHHGGGGHHHGGGGEFFBFGGHHHHHHDFDFHGGGGGGGHH?43@4BFFFF/EE@/B/?>///>0FB211=FD?@CCD?-----.01111./0///0//..----../<11:1111:11:////0-<.---..../0-----.--9<<1000/</101111<..0.--..-1</-9<-.<...<11111./..<1111..9<------./
@M03495:530:000000000-LYBTV:1:2103:22733:20445 2:N:0:GCCCAGTG+AATTGCGG
ATATTTTGCCGTTGATAAACCAGAACCATCCAAAGCTCACATGCTGAAAGATCGGAAGAGCGTCGTGTAGGGAAAGAGTGTCCGCAATTGTGTAGATCTCGGTGGGCGCCGTATCAATAAAAAAAAAAAACAAGCATAGTAGTAACGTTGCATCGGGTTAGTTCCTCAGAGAGAGGATGAGAGCAGGGCATTAGGAGCCATAGGTACAGCTGTGATCATCCTGATACATTAACGTGCTCTATTACGATATT
+
BCBCCFFFFFDDGGGGGGGGGGHHHHHHHHHHHHHHHHHHHHHHHGHHHHHHHHGGGGGGFGGGFEEBGGHGFHHHHHDFBFGFGGGGHFDF?4B44BFDGG/E?//</<///B0B3B3D33F@FC@CD-.../.<000000=000.//..:<0..-;...000000000::...../000::.0/.-../00000/../0000;00:00:0;/0000000000000000000.:...:00:000:.:.-0
@M03495:530:000000000-LYBTV:1:2103:13554:20447 2:N:0:GCCCAGTG+AATTGCGG
ATATTTTGCCGTTGATAAACCAGCTAATCCTGAAAAAAAAATCAAAGCTAAAAACTACAATGCTAAGACCACGATGTGACTGCTATCAAAGTTAGATATATATGTAAATTATTCATCTGTCAAATCCTAGAATTATATCATACCTGCTCCAGCAATCACGACCTGTAATGGTTTAGTGGGTTGTTCACTGTTTCTGAAAAATGAAGATAGTTGTCCAGCTTCCAAAAAGTTTATTGTGTTTTCTAGTGGAG
+
CCCCCFFFFFBBGGGGGGGGGGHHHHHHHHHHHHHHHGGGGHGHHHHGHHHHHHGHHHHHHHHHHHHHHHHHGGHGHHHHHHGHHHHHGHHHHHHHHHHHHHHHHHHHHHHHHHHHHHHHHHHHHHHHHHHHHHHHHGHHHHHHHHHHHHHHHHHHHHHGGGGGHHHFHHHGHHHHGHHHGGGGHHHHHHHHHFHHHHHGHHHEGFFHHGCGHHFHHGHHHHHHHFEEFFFFGGGGFBBFGGGGF0C0F0.
@M03495:530:000000000-LYBTV:1:2103:16335:20476 2:N:0:GCCCAGTG+AATTGCGG
ATATTTTGCCGTTGATAAACCAGGGACTCAGGCTGGACCAAAGCTCACATGCTGACAGATCGGAAGAGCGTCGTGTAGGGAAAGAGTGTCCGCAATTGTGTAGATCTCGGTGGGGGGCGGGTCATTAAAAAAAAAAAACAGACAAGAGTCGTAGGGTGTCAGGTAAAACTCACAGAGTCAAGTCCGACAATAACAGCACCCTGAGTTAGAGGAGTACGTGATAGTATACGACAGTTATCGTAGCTCACCGA
+
ABCCBFFFFFDBGGGGGGGGGGHGGGGHHHHHHHHGHHHHHGHHHHHHHHHHHGGHHHHHHHGGGGFHHGEFGEFHHHHGGHHHHHBGBFGGGGGCHGDG???44D4FHE/?E//<-------.0:00::BBCCAFFA..;/:/;./.00-....:/.:000/:0000:00;0000/000000:0.9-;-000000;B....///000000/..;/0.:/./0000:00...--00:00./...0000..-
@M03495:530:000000000-LYBTV:1:2103:12753:20485 2:N:0:GCCCAGTG+AATTGCGG
ATATTTTGCCGTTGATAAACCAGGACTCAGGCTGGACCAAAGCTCACATGCTGACAGATCGGAAGAGCGTCGTGTAGGGAAAGAGTGTCCGCAATTGTGTAGATCTCGGTGGGGGGCGGATCATTAAAAAAAAAAATAAGAAAGGAGCTCAGTGGTAGCGGGTAGACCAACAATATCGGAGTACACATTAGAGCGCGTGATACTGGATGGGGACATGCGTGCGTCTTCAGAAATCCTGACGATAGTCACAA
+
CCABCFFFFFCBGGGGGGGGGGHGHHHHHHHHHHGHHHHHHHHHFHHHHHHHHFHHHHHHHGGGGGHHGGGGEGGHHHGHHHHGH@F4BGGCGGGHHHG24B44?BDBF/?E///--9----;0:90;009@C;@=9;0000/0./...00/00/0000-----.000/....0000.-.-./00000000000--9--./00090/09....-.000..9;-.-..0;0000000900/.....000;00
@M03495:530:000000000-LYBTV:1:2103:8950:20501 2:N:0:CCCCAGTG+AATTGCGG
ATATTTTGCCGTTGATAAACCAGCTAATCCTGAAAAAAAAAATCAAAGCTAAAAACTACAATGCTAAGACCACGATGTGACTGCTATCAAAGTTAGATATATATGTAAATTATTCATCTGTCAAATCCTAGAATTATATCATACCTGCTCCAGCAATCACGACCTGGTCCTGGCAAACAACCTGCAGAAAAGCCAATCAAATATATTTTCACAAGAGATGGAATGTGAGGCAATAATAGAGTACAAAGGTT
+
ABABCFFFFFCAGGGGGGGGGGHHHHHHHHHHHHHFHGGGGGHHHHFHFHGHHHHGHHHHHHHFHHHHHHHHHGGGFHHHHHHHHHHHHHHGGGHHHHHHHHHHHHHHHGHHHHHHGHHHHHHHHHHHHHGHHHHHHHHHHHHHBGHGFHHHGHHHHHGHGGGGGGFGHHHHHHHHHHHHHGFHHHHHHHHHHHGHHHHHHGHCHHHHHHHHGFH/.GFFFFGFG;BFGGGGGGGGFFGGGCFFBBFGGFB
@M03495:530:000000000-LYBTV:1:2103:15759:20517 2:N:0:GCCCAGTG+AATTGCGG
ATATTTTGCCGTTGATAAACCAGCTAATCCTGAAAAAAAAATCAAAGCTAAAAACTACAATGCTAAGACCACGATGTGACTGCTATCAAAGTTAGATATATATGTAAATTATTCATCTGTCAAATCCTAGAATTATATCATACCTGCTCCAGCAATCACGACCTGTAATGGTTTAGTGGGTTGTTCACTGTTTCTGAAAAATGAAGATAGTTGTCCAGCTTCCAAAAAGTTTATTGTGTTTTCTAGTGGAG
+
3AAABFFFFFB>EFFGGGGGGGHHHHHHHHHHFHHHHGGGGHHGHHEHHHHHGHGGHFHHFHHHHHHHHGHHGGHGFGHHHHHHHHHHHHHHHHGHHHHHHHHHHHHHHHHHHHHHHGHHHHGHHHHHHGHHHHHHHHHHHHGHHHHHHHHGGHGHHHHGGGGGHHGHHHHHHHHFHHHGCFCEHHHHHHHHHHHHGHFFFHHFHHGH0CHHHHHHHHHHBGHHHBCAECFBFGGGFF9BFFFGBBBBFFE
@M03495:530:000000000-LYBTV:1:2103:7389:20526 2:N:0:GCCCAGTG+AATTGCGG
ATATTTTGCCGTTGATAAACCACCCTCCCTGTGGTCGTTATCTTGCTCCTTCTGTCGTCAACGAATTTACTAATTCCAAAGCTCACATGCTGACAGATCGGAAGAGCGTCGTGTAGGGAAAGAGTGTCCGCAATTGTGTAGATCTCGGGGGGCGGCGTATCCTTTAAAAAAAAAAAACAAGAGTACAGCAGAGACCAATGAAGAGTCGCAAGTGAGTGGCAGCATATATAATAATCAAACATACGAGGTGA
+
CDCDCFFFFFCAGGGGGGGGGGGGGHHGGHHHHHHHGGGHHHHHHHHHHHHHHHHHGGGHGHGGGHHHHHHHHHHHHHGHHHHHHHHHHHHHHHHHHHHHGGGGHHHGGGGFGFHHHFHHHHGHGHGHHGGGGGHGD2222222>>0//>E----;>--..0000;;0BFC------...//.0::000/./://./9000000.00-:-.9000000../...00000:00:000000:.000...-..0
@M03495:530:000000000-LYBTV:1:2103:2790:20533 2:N:0:GCCCAGTG+AATTGCGG
ATATTTTGCCGTTGATAAACCACCCTCCCTGTGGTCGTTATCTTGCTCCTTCTGTCGTCAACGAATTTACTAATTCCAAAGCTCACATGCTGACAGATCGGAAGAGCGTCGTGTAGGGAAAGAGTGTCCGCAATTGTGTAGATCTCGGGGGGGGCAGTTTAGCAGATAAAAACAAAATACGGCATTTAGGCCCGCCTTCGAACACCAGACTGACCAAACAGCCTCAACGACCTTGTCTCCCATCACATCCG
+
ABBAAFFBFFBAEGGGGFGE4GGGGHGGGFHGHGGHFEAGGBFGHHGF3GHHHHHHGGGHGHGGGHCEEFFHHHHHH5BGHHHHHHHHHHFHDGDGHFFFGEGGFG2EE/EGGEGEGEF0GAHH??FDF/<C>CBG@D@>22@FFD0///<-----;9/9///////9B/B/.9.;A/99..---;/////99---.;/....9..;..9///;:/..9..9:9.//.;99-.;/////9/.////////.
@M03495:530:000000000-LYBTV:1:2103:27066:20596 2:N:0:GCCCAGTG+AATTGCGG
ATATTTTGCCGTTGATAAACCAGCTAATCCTGAAAAAAAAATCAAAGCTAAAAACTACAATGCTAAGACCACGATGTGACTGCTATCAAAGTTAGATATATATGTAAATTATTCATCTGTCAAATCCTAGAATTATATCATACCTGCTCCAGCAATCACGACCTGCTCCCTCCCCATGGGAATTCGTAAAGCGAAAAAAAAAGCACCGACTCGGTGCCACTTTTTCAAGTTTCCTGGCAAACAACCTGCAG
+
?AAAAD3@DFD1EEGGGGGGCGFHGHFHFGFHHHGFAEGCGH11FFBAGBEFHGCHBBCGAFFEGHFHFFBGA@EA0FGB@F0DGG0FHHH1BEFGH@GHHHHHHGHHHHHFGFGDGHGFDHHFHFFFHHHHHHHDG2FGHD1<FF<C1<BBFCGHHFHGG<CCGGHHHFFF?.<<FGCGBFGFFEGFHEDDECCGGHCCG-.9//9A---.;E.--9:FFF/BFFB//;:/9:99/:FBA-AE--/-9F/
@M03495:530:000000000-LYBTV:1:2103:12901:20608 2:N:0:GCCCAGTG+AATTGCGG
ATATTTTGCCGTTGATAAACCAAAGCTCACATGCTGACAGATCGGAAGAGCGTCGTGTAGGGAAAGAGTGTCCGCAATTGTGTAGATCTCGGGGGGCGGCGGATCATTAAAAAAAAAAAAAAAGTGGGGGTGGGAGGGGAAGGAATGTTGAGACAAATAGGATAGACAAACTCAGAGACACAAACGGAGAGAAGTAAGAGACGACTGTGGAATAATATGTACACGACTCGTATACAAGCAGAGAGATGGTG
+
BCCDDFFFFFCCGGGGGGGGGGHHHHHHHHHHHGHHHHHHHHHHGGGGHHHGGGGGGGGGGGGHHHHHBFDDGGGGGGHHFHBE@@44G4FF/EE-----:---;.:B:B00BDAFFFC---;.000.-----99.---..::./0000000.0///0000;000000:/.0;00;0///:/.....:.-..0/000000/;.--..00/0000;:00000000.9-.....;;00::.///9/.:00000
@M03495:530:000000000-LYBTV:1:2103:11074:20608 2:N:0:GCCCAGTG+AATTGCGG
ATATTTTGCCGTTGATAAACCAGCTAATCCTGAAAAAAAAATCAAAGCTAAAAACTACAATGCTAAGACCACGATGTGACTGCTATCAAAGTTAGATATATATGTAAATTATTCATCTGTCAAATCCTAGAATTATATCATACCTGCTCCAGCAATCACGACCTGTAATGGTTTAGTGGGTTGTTCACTGTTTCTGAAAAATGAAGATAGTTGTCCAGCTTCCAAAAAGTTTATTGTGTTTTCTAGTGGAG
+
>AAAAFFFFFBBGGGGGGGGGGHHHHHHHHHHHHHHHGGGGGGHHHFHHGHHGHGGHHHHBFHGHHHHFHGHGGEE?FGFFFBFFDGHHHHFHHGHGHFHFHHGEGHHHHHHFHHFHHHHHHHHHHHHHHHHHHHGHDGHHHFFHHHHHHHHGHHHHHHDDGGGGFFGHHHGGHGF1=GEAF@<GFHHHGGHHHHGHHHHHHHHHF0GGCGEFHHFFHHECGFFGC:AA;CGFGGFGCCBBFFGFFFFGFG
@M03495:530:000000000-LYBTV:1:2103:10468:20612 2:N:0:GCCCAGTG+AATTGCGG
ATATTTTGCCGTTGATAAACCAGCTAATCCTGAAAAAAAAATCAAAGCTAAAAACTACAATGCTAAGACCACGATGTGACTGCTATCAAAGTTAGATATATATGTAAATTATTCATCTGTCAAATCCTAGAATTATATCATACCTGCTCCAGCAATCACGACCTGTAATGGTTTAGTGGGTTGTTCACTGTTTCTGAAAAATGAAAATAGTTGTCCAGCTTCCAAAAAGTTTATTGTGTTTTCTAGTGGAG
+
ABBBBFFFFFBAGGGGGGGGGGHHHHHHHHHCGHHHHGGGGHGHHHHHHHHHEHCHHHGHHHFHGHHHHGHHGFHGGF@@DGEHHHHHHHHHHHDHHHHGHHGGHHHHGHHHHGHHEHHHGHDGFFGHHGGHHFHHHHHGHHGGHGGFGHHHEHHHGHHGFGGDCGBGHHHDGHHHGHHFCFGGHHHHHFHFGHHHHHHHHHHHH;CGH:CGHHHGHHH0GFCCHFGFAFF0FBFFFG:BBFFBFGCFFBE
@M03495:530:000000000-LYBTV:1:2103:6144:20625 2:N:0:GCCCAGTG+AATTGCGG
ATATTTTGCCGTTGATAAACCAGCTAATCCTGAAAAAAAAATCAAAGCTAAAAACTACAATGCTAAGACCACGATGTGACTGCTATCAAAGTTAGATATATATGTAAATTATTCATCTGTCAAATCCTAGAATTATATCATACCTGCTCCAGCAATCACGACCTGTAATGGTTTAGTGGGTTGTTCACTGTTTCTGAAAAATGAAGATAGTTGTCCAGCTTCCAAAAAGTTTATTGTGTTTTCTAGTGGAG
+
AAABAFBFFFA>EEGGGGGGGGHHHHFHBEHHHFHHFCGECGGGHFFBHGHFFHGHHBGFHHHHHGHHHHHHGGHEGEH4FBCGHFFHBGFE@GHHHHHHHHHHFGHHGFHHFHHHHHGHEGGFGHFHHGHHHHHFHHHHHHHFGGEHFFFBCCFGFGHGFCCDGFFFHFHHHHHGGGFE<FFD.=GBGDGHGHHHHHFGAHHG<CCGFGGGGCG:GFHBF;/0:<..9CFFGGFBCCBFGF0B0;0C?09
@M03495:530:000000000-LYBTV:1:2103:16307:20639 2:N:0:GCCCAGTG+AATTGCGG
ATATTTTGCCGTTGATAAACCAGAACCATCCAAAGCTCACATGCTGACAGATCGGAAGAGCGTCGTGTAGGGAAAGAGTGTCCGCAATTGTGTAGATCTCGGTGGGGGGCGGATCAATAAAAAAAAAAAATAAGAAGAGCTAGGGGGCTGATGGCTGACGGCAGCGCGATGAGGACGAGAGGACGTGCCGGAGAGCGACGGGGGAGTAGCACAGCGCTACGGCAGGGGATACGCTACTCACTGTCAGCTGC
+
CCCCCFFFFFDBGGGGGGGGGGHHHHHHHHHHHHHHHHHHHHHHHHHHHHHHHHGGGGHGGGEGFEFBFFHGHHHHHH5FBFGFGFGGHGBGB4@444BFFFEE?///-<-----.0<00<BBDFFFF;-.0000:/0./000...---..0<0</../.----.--<--.:0/0.---.-..<-<..<-----..-9-9------.<00<://9--.--..------../:....-000000:000000<
@M03495:530:000000000-LYBTV:1:2103:14815:20653 2:N:0:GCCCAGTG+AATTGCGG
ATATTTTGCCGTTGATAAACCAGCTAATCCTGAAAAAAAAATCAAAGCTAAAAACTACAATGCTAAGACCACGATGTGACTGCTATCAAAGTTAGATATATATGTAAATTATTCATCTGTCAAATCCTAGAATTATATCATACCTGCTCCAGCAATCACGACCTGTAATGGTTTAGTGGGTTGTTCACTGTTTCTGAAAAATGAAGATAGTTGTCCAGCTTCCAAAAAGTTTATTGTGTTTTCTAGTGGAG
+
BBABBFFFFFBBGGGGGGGGGGHHHHHHHHHHHGHGHGGGGHHHHHHHHHHHHHGHHFHHHHHHHGHHHHHHGGHGHFHFGHBHHGHHHGHHHHGHHGHHGHHHHHHFHFHHHHHHHHHHHHHGHHGHHHHHHHHHHFHHHHHGHHHFHGGHHHFHHHHGGGGGHHHHHHGGHHHFHGGHDGFGHGHHHHHHDHFGHHFG.CGFFGHHHFHGHHF0:GHHHHFHHCGEAFFBFGFGFFCFFEFGB0;9C0A
@M03495:530:000000000-LYBTV:1:2103:20434:20655 2:N:0:GCCCAGTG+AATTGCGG
ATATTTTGCCGTTGATAAACCAGAACCATCCAAAGCTCACATGCTGACAGATCGGAAGAGCGTCGTGTAGGGAAAGAGTGTCCGCAATTGTGGAGGTCTCGGTGGTCGGCGGATCATTAAAAAAAAAAAAAAGGAAGAGGACGGAGGGAGCGTTAGTACGGTCTTTCCATGAGTGCGCGCCGCCTGAACAGGAACTCACGCGGGACGAGGATATGACGTGGTAAGGTGTGGTAGTGAGGTACGGTCGTGAA
+
CCCDDFFFFFDCGGGGGGGGGGHHHHHHHHHHHHHHHHHHHHHHHHHHHHGHHHGGGGGFGGGFGEEAFGHGFHHHGHDFBBDFGGGGHFBB13?1124BBF?EE/3>/>////>02F1GHFFF-@C-----..</......--..-9<<<-<...000../..0000:0:<000:9-9----9../00:/../:0000..-<-9------/:0000..9..0000000..:000/00./00..<.--./.
@M03495:530:000000000-LYBTV:1:2103:3149:20677 2:N:0:GCCCAGTG+AATTGCGG
ATATTTTGCCGTTGATAAACCAGCTAATCCTGAAAAAAAAATCAAAGCTAAAAACTACAATGCTAAGACCACGATGTGACTGCTATCAAAGTTAGATATATATGTAAATTATTCATCTGTCAAATCCTAGAATTATATCATACCTGCTCCAGCAATCACGACCTGTAATGGTTTAGTGGGTTGTTCACTGTTTCTGAAAAATGAAGATAGTTGTCCAGCTTCCAAAAAGTTTATTGTGTTTTCTAGTGGAG
+
?A3ABFFFFFBBGGGGGEFGGGHGHFHHGHHGHHHHHGGGGHHHHFGHFGHHGHFHGGHHHHHHGHFHHFHHGGHGEFHHHFHHHGHHHHHHHHGHHHHHHHHHGHHHHGHHHHHHHHHHHHGHFHHHHGGHHHHHHHHHHHFGHHGHHHHHGHHGHHHGGGGGHHHFHHFDHHHGGGAE<CCGHHGHHHGHHGHHHHHGHHHHHGCBBGHGHHGBGGHHHFGFFGEEDGFFFFFFFF/CFFBFGFGGGF.
@M03495:530:000000000-LYBTV:1:2103:9379:20683 2:N:0:GCCCAGTG+AATTGCGG
ATATTTTGCCGTTGATAAACCAGCTAATCCTGAAAAAAAAATCAAAGCTAAAAACTACAATGCTAAGACCACGATGTGACTGCTATCAAAGTTAGATATATATGTAAATTATTCATCTGTCAAATCCTAGAATTATATCATACCTGCTCCAGCAATCACGACCTGTAATGGTTTAGTGGGTTGTTCACTGTTTCTGAAAAATGAAGATAGTTGTCCAGCTTCCAAAAAGTTTATTGTGTTTTCTAGTGGAG
+
AABBBFFBFFBAGGGGGGGGCGHHHHHHHGHGFHHHFGGGGHHHHHFHHHHHHHGHHHHEHHHHHEHHHEHHGEFFGHHGHHFHFHHHHGHFHHHHHHHHHHHHGHHHHHHHHHHHGHHHHGGFHHHHHHGHGHHHHHHHHHHGHHFGHHHGFGFHHHHDGGGGHHHEHHHGHHFFGGHHDGGAGHHHHHHHFHHHHHHHFHHFH0GHFCCGGHBGHHHGHHBGHBC.C9FGEGGGGFB;FGGGGG;FFFF
@M03495:530:000000000-LYBTV:1:2103:15881:20691 2:N:0:GCCCAGTG+AATTGCGG
ATATTTTGCCGTTGATAAACCACCCTCCCTGTGGTCGTTATTGCTCCTTCTGTCGTCAACGAATTTACTAATTCCAAAGCTCACATGCTGACAGATCGGAAGAGCGTCGTGTAGGGAAAGAGTGTCCGCAATTGTGTAGATCTCGGTGGGCGGCGGATTATTTAAAAAAAAAAAATAACCACTCATTATGTCAGCATGTGCTCGGATGGGGTCAGTGAGCAGTAGGGAGTGTTGTTGTAATAGACGGTAGT
+
CCCCCFFFFFCBGGGGGGGGGGGGGHHGGHHHHGGHGFGGHHHHHGHHHHHHHHFGGGEHGGGHHHHHHHGHHHHHHHHHHHHHHHHHHHHHHHHHHHGGGGHHGFEEEEFFGGHGEAGHFH4F?DDDFGGGFHDF222222@20F/CD///--<---.00000;000:---:--:90000.0/:;F000:;000009;000:.-..-...:../000000/0000./...009/..;0000000.....:
@M03495:530:000000000-LYBTV:1:2103:12830:20700 2:N:0:GCCCAGTG+AATTGCGG
ATATTTTGCCGTTGATAAACCAGCCTCCCTGTGGTCGTTATCCTGCTCCTTCTGTCGTCAACGAATTTACTAATTCCAAAGCTCACATGCTGACAGATCGGAAGAGCGTCGTGTAGGGAAAGAGTGTCCGCAATTGTGTAGATCTCGGTGGGCGGCGGATCATTAAAAAAAAAAAAGAGTGGAATGCACAAGTGGTGGGGATGGATGAGCACGCAGCACAGAGAGCAGCAAACAATAGATGAGAGTACTCG
+
BCCCCFFFFFCBGGGGGGGGGGHHGHHHGHHHHHGHGGGHHHFGHGHHHHHHHHHHGGGHGHGGGHHHHHHHHHHHHHHHHHHHHHHHHHHHHHHHFHHGGGGGHHHGGGGFGHHHHGHHHHHHDGDFGGG?FGHHFHB>FD2>2>0?/?A//>-<<@-:-;00009;0----9--../00.00000000:.0000..--.9..:000;00.-;---..:/09/9:0/;./0...;0000000;0;0000.
@M03495:530:000000000-LYBTV:1:2103:7047:20717 2:N:0:GCCCAGTG+AATTGCGG
ATATTTTGCCGTTGATAAACCAGAGGACTCAGGCTGGACCAAAGCTCACATGCTGACAGATCGGAAGAGCGTCGTGTAGGGAAAGAGTGTCCGCAATTGTGTAGATCTTGGGGGGCGGCGGGTAAATAAAAAAAAAAATAAAGGAAGGAAGGGTGGGTGGATGTACAAGTGGAACGGAGAGCTAGTCATGACGAGTCGTCCATGCTACAGTGAGGAGATGGACAGCACTGAATTGATCAGTGCTAAAGAAG
+
ABBBBFFFFFBBGGGGGGGGGGHHHGHHHHHHHHHHGHHHHHHGHHHHHHGHHHHHHHHHHHHGGGGHHHGEGGEEFFHHGGHHHFH@FBFGGGGGGHHHG2BB444444F//E--------9-//;9//9FFA=-;B./////./.../.....--.:-./://////://///....;.:/9///:////9.-..-....////////////./../////:...9/9///////////////////./
@M03495:530:000000000-LYBTV:1:2103:19488:20723 2:N:0:GCCCAGTG+AATTGCGG
ATATTTTGCCGTTGATAAACCACCCTCCCTGTGGTCGTTATCTTGCTCCTTCTGTCGTCAACGAATTTACTAATTCCAAAGCTCACATGCTGACAGATCGGAAGAGCGTCGTGTAGGGAAAGAGTGTCCGCAATTGTGTAGAGCTCGGTGGGCGCCGGGTCATTAAAAAAAAAAAAAATAGAATACGTGTGAGTGTGGGGAGTGGGGACGTGTGTAAAGAGAACGGATTGTAGCAAGGCGGTTGTGCGAGG
+
ABCCCFFFFFCCGGGGGGGGGGGGGHHGGHHHHHGHGGGHHHHHHHHHHHHHHHHHGGGHGHGGGHHHHHHHHHHHHHGHHHHHHHHHHHHHHHHHHHHHGGGGHHHGGGGEGFHHHGHHHHHHBGFHHGGGGGHHFH2@>F222=?>/?///>-<---.-<0<<<C0C@E?---;--.0:00000.0/9.000000..-.-....-.--../..00000//00.;.:./009000/..;-9--.;0..--
@M03495:530:000000000-LYBTV:1:2103:4736:20747 2:N:0:GCCCAGTG+AATTGCGG
ATATTTTGCCGTTGATAAACCAGCTAATCCTGAAAAAAAAATCAAAGCTAAAAACTACAATGCTAAGACCACGATGTGACTGCTATCAAAGTTAGATATATATGTAAATTATTCATCTGTCAAATCCTAGAATTATATCATACCTGCTCCAGCAATCACGACCTGTAATGGTTTAGTGGGTTGTTCACTGTTTCTGAAAAATGAAGATAGTTGTCCAGCTTCCAAAAAGTTTATTGTGTTTTCTAGTGGAG
+
AAACCFFFFFBAGGGGGGGGGGHHHHHHHHHHFGHHHGGGGHHHHHEFHHHFHFGHHHHHGHHHHHGHHHHHGGHGCGHHHHHHGHHHHHGHFHHHHHHHHHHHFHHHHFHHHHHHGHHFHHHHHHHHFHHHHHHHHHGHHHHHHHHHB2GGBGGFHHHGGGGGHHH1FHGFHHHHHHHEAGGFHHFGHFHHGHHHHFHGHHHH0GGHHFHGHHHHFHHHFFGFF0C.;0FFGG;CFGFGFFBFGGGGGFE
@M03495:530:000000000-LYBTV:1:2103:13262:20761 2:N:0:GCCCAGTG+AATTGCGG
ATATTTTGCCTTGATAAACCAGCTAATCCTGAAAAAAAAATCAAAGCTAAAAACTACAATGCTAAGACCACGATGTGACTGCTATCAAAGTTAGATATATATGTAAATTATTCATCTGTCAAATCCTAGAATTATATCATACCTGCTCCAGCAATCACGACCTGTAATGGTTTAGTGGGTTGTTCACTGTTTCTGAAAAATGAAGATAGTTGTCCAGCTTCCAAAAAGTTTATTGTGTTTTCTAGTGGAGG
+
AAABBFFFFFFFGDFFGGGGGGHHHHHHHHHGHGFHGGGGHHHHHGHHFHHGHGHHHHHHHHHHGHHHHHHGFGFHHHHHHGHHHHGHFHGGHHHHHFGHHGHHGHHHHHHHHHGHHEGGHHFHHHHHHHHHHHHHHHHHHHHHHHHGHHHHHFHHHFGD@FGHHHEHGHGHHHHHHHGGGFEFHHHHHGHHHHHHHHFFGHGHFHHHHGHHFHCFFHEHFGHHHHAACFBFFFFF09BFGFGFFFG?FGG
@M03495:530:000000000-LYBTV:1:2103:22099:20768 2:N:0:GCCCAGTG+AATTGCGG
ATATTTTGCCGTTGATAAACCAGCTAATCCTGAAAAAAAAATCAAAGCTAAAAACTACAATGCTAAGACCACGATGTGACTGCTATCAAAGTTAGATATATATGTAAATTATTCATCTGTCAAATCCTAGAATTATATCATACCTGCTCCAGCAATCACGACCTGTAATGGTTTAGTGGGTTGTTCACTGTTTCTGAAAAATGAAGATAGTTGTCCAGCTTCCAAAAAGTTTATTGTGTTTTCTAGTGGAG
+
AAAAAB33DDD>FFGGGFG1GGCFHHHGCHHH1FBGFEE/A0AAGGGHHHHGFFEBGABG1DFGG2FHGFGEGECF0FF@GHFHHHEGHHFHHBGFHDFGFGHHHFHGHFFHHFHHEFFGHD2FGBGHFGBGHHGHFH2>DGB0GFFHDFBGBGC1<CCE?/<CCFDGHH1?<0?G1>0.<F@CGG1DGD<DBDFDBG<=.CGF0=0;C;C0CC000//CG0/000.9.CB00C0B09BFFFFFFCCBFB.
@M03495:530:000000000-LYBTV:1:2103:10188:20774 2:N:0:GCCCAGTG+AATTGCGG
ATATTTTGCCGTTGATAAACCAGCTAATCCTGAAAAAAAAATCAAAGCTAAAAACTACAATGCTAAGACCACGATGTGACTGCTATCAAAGTTAGATATATATGTAAATTATTCATCTGTCAAATCCTAGAATTATATCATACCTGCTCCAGCAATCACGACCTGTAATGGTTTAGTGGGTTGTTCACTGTTTCTGAAAAATGAAGATAGTTGTCCAGCTTCCAAAAAGTTTATTGTGTTTTCTAGTGGAG
+
ABB@BFB5FFBAGEGGGGGGGCCEFHGHHHHBEEFH2ECEGHHHHGFHHHHHHFGHGGGFEDGHHFHHG2FGGGEGFGGFFGHHHFGHFFFHHGHFGHFHGHHFDGHHHGHHHHHGHFHGFHGHGHHHHHHHHFHHHHFHHF1FGGGGHFFFGGFGHHHGCGG?HHHGGF1?FAGHF<0EGGGGEDGFHHDD=GHHHHFHHFHGHG:GC000:CHHCCFG0C/CFC..;CFFBFFF0CBBF/BB00FB?0;
@M03495:530:000000000-LYBTV:1:2103:28288:20783 2:N:0:GCCCAGTG+AATTGCTG
ATATTTTGCCGTTGATAAACCACCCTCCCTGTGGTCGTTATCTTGCTCCTTCTGTCGTCAACGAATTTACTAATTCCAAAGCTCACATGCTGACAGATCGGAAGAGCGTCGTGTAGGGAAAGAGTGTCAGCAATTGTGGTGAAATTGGGGGTGGCGGGGGTAATTTTAAAAAAAAAAAACTCCACACAAAAGAAAGACTGACCTTCAAACGATTCTCGTGACAACCAACTTAGCATATAAAAAACACCGCC
+
ABBB@FFFFFD2A24GGCGGGGGGGHGFGHEGHHFBEGGHHHGHGHHHGFFFHGHBFG1FEHGGCHHHGHHHHHHBG5GFFFGHFEFFH3GE42FFHHHHCFAEFGEEEAE>EHHFHGCFHFEH1?B?FBGHHHH12?/0/11@21@1//>/-<0------9/00000/;//--9-9--.////;/9..../..;/FFB///////;///9.;.///.9././/.;...//////:///////-....---
@M03495:530:000000000-LYBTV:1:2103:26840:20804 2:N:0:GCCCAGTG+AATTGCGG
ATATTTTGCCGTTGATAAACCAGCTAATCCTGAAAAAAAAATCAAAGCTAAAAACTACAATGCTAAGACCACGATGTGACTGCTATCAAAGTTAGATATATATGTAAATTATTCATCTGTCAAATCCTAGAATTATATCATACCTGCTCCAGCAATCACGACCTGTAATGGTTTAGTGGGTTGTTCACTGTTTCTGAAAAATGAAGATAGTTGGCCAGCTTCCAAAAAGTTTATTGTGTTTTCTAGTGGAG
+
AA3A3DDDBFDAE?4GFFFFGAGHFHHHC5FEB3F52E?2EFG3FFBCGHFDAGEFG3BFDEEGGHHDGFFHEEHE1@GHHG3FB@FFDGGGDDB3FHF4BGHHDGGGHHGGFGFGFFGFHHFDD3GHFHED4FFDHHHFHHFFGHGC111B0FGBFBG///<<FFGD1?11F?GG110CAFDGGH1=<GDD0D0000<GFHHFFG0;C::00//0:;CGF0CB00..;FFBFBFFGFCFFB09CBFFF99
@M03495:530:000000000-LYBTV:1:2103:25496:20823 2:N:0:GCCCAGTG+AATTGCGG
ATATTTTGCCGTTGATAAACCAGTTGGCTCTAGCTGCCATGCAATGTCACAACCACTTCTTGCCCTCCAAAGCTCACATGCTGACAGATCGGAAGAGCGTCGTGTAGGGAAAGAGTGTCCGCAATTGGGTAGATCTCGGTGGGGGGCGGGGCATTACATAAAAAAGTGAGTGAGTGGAGAAGGCGGAACTACTCTATCAACGAGGAGATGTAAGGTGGGTACATGGTAAGACTGTGATGGGAGGACGGAGT
+
BBABAFFFFFC>EEGGGGGGGGHFGHFHHHHHGHHGHHHHHHHHHHHHGHHFEFFEGHGFHHHHHHHGHHGHHGGHHBGGHHHGHHHGHHHGGGAFHF?FGGGGHHEFGFHHGHH4F4BGEE/<<GD2?/3?3333??C/?////-------;//9////:/9/-./////;///9./././..-----////////////...:-../////:///.-.////////////////////./.-..--:..
@M03495:530:000000000-LYBTV:1:2103:22831:20849 2:N:0:GCCCAGTG+AATTGCGG
ATATTTTGCCGTTGATAAACCAGGACTCAGGCTGGACCAAAGCTCACATGCTGACAGATCGGAAGAGCGTCGTGTAGGGAAAGAGTGTCCGCAATTGTGGAGAGCTCGGTGGGCGCCGGGTCATTAAAAAAAAAAAAGAAATATAGAAAAGTGGCAGCTGGGGGTGGAAGGTACGGCACAGCGGACGGTGGATAAGGGGTAGTGGCGAGTTAGGCCTAATAGCGAGGTGAGAGACTGAGTAGTGACGATCG
+
ABCCBFFFFFECGGGGGGGGGGHGHHHHHHHHHHGHHHHHHHHHHHHHHHHHHHHHHFHHHGGGGGHGGGGGEGGHHHGHGHHGHFGBFGGGGGGHGGG/B?3/?33?E/E?//<//<//</0=111?1F@---<<<.../11111111/<010./../0/.--9--.0/.011..---//.------...<01<00:-...0/..----.11/000/0111<----..1.109/000011<1/11..<.-
@M03495:530:000000000-LYBTV:1:2103:15173:20863 2:N:0:GCCCAGTG+AATTGCGG
ATATTTTGCCGTTGATAAACCAGCTAATCCTGAAAAAAAAATCAAAGCTAAAAACTACAATGCTAAGACCACGATGTGACTGCTATCAAAGTTAGATATATATGTAAATTATTCATCTGTCAAATCCTAGAATTATATCATACCTGCTCCAGCAATCACGACCTGTAATGGTTTAGTGGGTTGTTCACTGTTTCTGAAAAATGAAGATAGTTGTCCAGCTTCCAAAAAGTTTATTGTGTTTTCTAGTGGAG
+
333AAFF5FFBAAECGDGGGGCHGFHHHHHHFGGHHFEEGGHHHHHHHHHGGFFFHHHGHHGHHH5GHHHHHGGHGGHHEHHGHHHGHHHHHHGHHFHHFFHHHHHHHGHHHHHHGHHHHHHFFHHHHHHHHHHGHFHHHFHGGHHHGGHHHHHFHHGHGGGGDHGHFGHG<FHHHBFGHDEGDHHHHHHHHHGHHFF<D.GF0GB;GHGCHHHHHHHHHHHHGCBCE?FFGGGGGFB:;F/BGFE;B.9C
@M03495:530:000000000-LYBTV:1:2103:10409:20868 2:N:0:GCCCAGTG+AATTGCGG
ATATTTTGCCGTTGATAAACCAGGACTCAGGCTGGACCAAAGCTCACATGCTGACAGATCGGAAGAGCGTCGTGTAGGGAAAGAGTGTCCGCAATTGTGTGGAGATCGGGGGGGGGGGGATGAATAAGAAAAATAAAGGCCCGCATGCTGTCCGCGTCCGGAAGGACAGCCAGCGCGACGCGTCCACTTGTAATACAGAGATGCCCCGAAAATGTGGTCCAGTCCAGCAGAGCTCGGACATCGTCACACAG
+
ABAAA5DF4FBA2EGGGGFFGGDDHCBFHHBBG2EHCFFDGGFBGHFHFGGGH5AFFBHHGEDFD1FFE1AE>E1?FGE31GCB2BB4B41>E@>3B?400?3/3BB/?///--------.9//:///9/;.;.///9;...9--:;//////9--;--;-9-;....;.A.99----9-----;./;///;//:/;///./////.9----/////.//////////.././/99-.--9/....;//..
@M03495:530:000000000-LYBTV:1:2103:12323:20874 2:N:0:GCCCGGTG+AATTGCGG
ATATTTTGCCGTTGATAAACCAGTCAGGAGTCCAAAGCTCACATGCTGACAGATCGGAAGAGCGTCGTGTAGGGAAAGAGTGTCCGCAATTGTGTAGATCTCGGGGGGGGCCGGGTCATTAAAAAAAAAAAAAGAGGGAAATGACAATGGCGGGGTGTAGTAAACCGAGAATAAGATACGAGTAAGTCATATCGTGAGTGGATAAGCAGCGAAGGACCTACACGTATAGCGGTGGTGAGCGGGCGGCTTGA
+
BCBCCFFFFFDCGGGGGGGGGGHHHHHHHGHHHHHHHHHHHHHHHHHHHHHHHHHHGGGGHHHGGGGEEGHHHGHHHHHHBFBFHGGGGGHGEHBFD44BB41F/>/----<---<-B0000:<B=;B--@--../..<..00000<0<0/----9--0000000/-9--.0000<0009..9.00000:000././.0<.0<000<0//---9..:.<0:0/.</<0<0--.-<<.0:0----------.
@M03495:530:000000000-LYBTV:1:2103:5862:20876 2:N:0:GCCCAGTG+AATTGCGG
ATATTTTGCCGTTGATAAACCACCCTCCAAAGCTCACATGCTGACAGATCGGAAGAGCGTCGTGTAGGGAAAGAGTGTCCGCAATTGTGTAGATCTCGGTGGTCGCCGTGTCATTAAAAAACAAAATAATTATTGAGCAGTGGAGGGGGGAAAAATCAAACAATACAAGCGCGTGGTGGGGGGCATCCAGAGGGCGTGTCAGTCGAATACCAAAAGCGAGTGCAGGTGAGGGTGGAGTAGTGTGTGAGTGA
+
ACABCFFFFFBAGGGGGGGGGGGGGHHGHHHHHHHHHHEGHHHHHHHHGHHGGGGHHHGGGGGGGHHHGHHHHHH@BBBGGGFGGHHFH2@B@@4B4BF/?A/3>/<///023BD3?3BDD/</@F2@<2222221?11?11<1?<>----../../////:.//////..-9---...------//////....---::////.../9/9//..9...--:9/9..//.....-..///////../////
@M03495:530:000000000-LYBTV:1:2103:13529:20878 2:N:0:GCCCAGTG+AATTGCGG
ATATTTTGCCGTTGATAAACCAGCTAATCCTGAAAAAAAAATCAAAGCTAAAAACTACAATGCTAAGACCACGATGTGACTGCTATCAAAGTTAGATATATATGTAAATTATTCATCTGTCAAATCCTAGAATTATATCATACCTGCTCCAGCAATCACGACCTGTAATGGTTTAGTGGGTTGTTCACTGTTTCTGAAAAATGAAGATAGTTGTCCAGCTTCCAAAAAGTTTATTGTGTTTTCTAGTGGAG
+
ABBBBFFFFFBAEEGGGGGGGGHHGHHHHHHHGHHHHGGGGHGHHHGHHHHHHGGHHFHHHHFHHBBHFFHHEEHGFFGHFFFEFFFHGHGHFHHHHHHHHHHHGHHHHHHHHHGHHHHHHGFHHHHHHHHHHHHHEHHFHHHHHHGHGHGHHHHHGBGF?DGDHFHHHHHFFFHGFBFCAFGGHHGHGHHHHHHHGHGFCGFFHFHHHHHHHHHHFGHHHHGHFFGEDBFGEFFFFGBBBBFF0CFGGGG
@M03495:530:000000000-LYBTV:1:2103:18622:20887 2:N:0:GCCCAGTG+AATTGCGG
ATATTTTGCCGTTGATAAACCAGCTAATCCTGAAAAAAAAATCAAAGCTAAAAACTACAATGCTAAGACCACGATGTGACTGCTATCAAAGTTAGATATATATGTAAATTATTCATCTGTCAAATCCTAGAATTATATCATACCTGCTCCAGCAATCACGACCTGGTCCTGGCAAACAACCTGCAGAAAAGCCAATCAAATATATTTTCACAAGAGATGGAATGTGAGGCAATAATAGAGTACAAAGGTTG
+
BCCCCFFFFFCBGGGGGGGGGGHHHHHHHHHHHHHHHGGGGHHHHHBHHHHHHHGHHHHHHHHHHHHHHHHHGGHGHHHHHHGHHHHHHHHHHHHHHHHHHHHHHHHGHHHHHHHHHHHHHHHHHHHHHGHHHGHHHHHHHHHHHHHHHHHHHEHHHHHGGGGGHGHHHHHHGGHHHGHHGHHGHHGHHHHHFHHHHHFHHFHFFHHHHHHHGGBHHGHHFBGG;FFGGGEGGGFGFFFFBFFGGGGGBFB
@M03495:530:000000000-LYBTV:1:2103:28368:20890 2:N:0:GCCCAGTG+AATTGCGG
ATATTTTGCCGTTGATAAACCACCCTCCCTGTGGTCGTTATCTTGCTCCTTCTGTCGTCAACGAATTTACTAATTCCAAAGGAGGAATATGTTGTTTTTGGAATTTAAGGTAATTGTTGGCTCTAGCTGCCAAAGCTCACATGCTGACAGATCGGAAGAGCGTCGTGTAGGGAAAGAGTGTCCGCAATTGTGTAGATCTCGGGGTCGGACTTATAATTAGACAACACAAAAGGTGACTCGTAAAGCGAACG
+
?AABAFFFFFBAG?GGGGGGGGGGGHHGGHFHHHHHFGGHHHHHHGGBFHHHHHHHGGEGEHGFEGHFHHGGFHHFGBFEGG2B1?BF3FFHHHHHHHGGGFGGHHHHGGGFFHGEF4FG3GGHHHFHHHGFHFHHHHHGHFHGHHHGFGF2FGDEFEAGED/CCDF>FG1F0<CGFC<=0=<EG?@.DBCG::C0:0;0..-A-:-:---000000009009/..;.:.9B.//////.9...//..---
@M03495:530:000000000-LYBTV:1:2103:20135:20900 2:N:0:GCCCAGTG+AATTGCGG
ATATTTTGCCGTTGATAAACCACCCTCCCTGTGGTCGTTATCTTGCTCCTTCTGTCGTCAACGAATTTACTAATTCCAAAGCTCACATGCTGACAGATCGGAAGAGCGTCGTGTAGGGAAAGAGTGTCCGCAATTGTGTAGAGCTCGGGGGGGGGCGTGGCATTAAAAAAAAAAAAGACGAGCATCTCTCGGCGCGCAGACAGGCTAAGAGCGAGATGCATCAGATGATAAGCAGAGCAGGAAAGTGCGGC
+
BBCCCFFFFFCBGGGGGGGGGGGGGHHGGHHHHHHHGGGHHHHHHHHHHHHHHHHHGGGHGHGGGHHHHHHHHHHHHHHHHHHHHHHHHHHHHHHHHHHHGGGGFHHGGGGFFHHFHGHHHHHH3FDFDEGGCGHGHH2@F222DFBC/>E--9--9----/0:0:00;-9-:@B-../.----000000...-------./:...00;00/----:00000000000000000//;/0/..//.0;0---
@M03495:530:000000000-LYBTV:1:2103:13431:20931 2:N:0:GCCCAGTG+AATTGCGG
ATATTTTGCCGTTGATAAACCAGTTGGCTCTAGCTGCCATGCAATGTCACAACCACTTCTTGCCCTCCAAAGCTCACATGCTGACAGATCGGAAGAGCGTCGTGTAGGGAAAGAGTGTCCGCAATTGTGTAGATCTCGGGGGTCGCCGGAGCATTAAAAAAAAAAAAATTAGATAAACGATGGGGTGCAAAATGGCTATAGAAGATAAGGTGCACATGGTGGGACCAGATAAAGGTGGGTGAGGCGTGACA
+
BCABCFFFFFCCGGGGGGGGGGHHHHHHHHHHGHHHHHHHHHHHHHHHHHHHGGGGHHHHHHHHHHHGGHHHHHGHHHFHHHHHHHHHHHHGGGGHHHGGGGGGFHHHGHHHHHHGGDBFFGGGGGH3G2B?3B3B3BF/CA<.>-<<----.00000:0-:AA?---.00;000009........-.000/000//000000000000000:00000/00.-......00000000.-.9....-.-..0
@M03495:530:000000000-LYBTV:1:2103:25660:20939 2:N:0:GCCCAGTG+AATTGCGG
ATATTTTGCCGTTGATAAACCACCCTCCCTGTGGTCGTTATCTTGCTCCTTCTGTCATTCCAAAGCTCACATGCTGACAGATCGGAAGAGCGTCGTGTAGGGAAAGAGTGTCCGCAATTGTGTATATCTGGGCGGGCGCCGGGTAATTAAGCAAAAAATGTTTGTTCATATTCCAGACGACTTGTGGAATCATGTCTAGTCGGTGCACATCATGAGGGGTACCAATGACACATCAGTCTGGACAAGCTGTA
+
CCCCBFFFFFCAFGGFGGGGGGGGGHHGGHHHHHHHGGGHHHHHGHHHHHHHHGHHHHHHHHHHGHHHGHGGHHHHHHGHHHHHGGGGFHHGGGGGGHHGGGFHFHHGGHFGHGFC@/GH?BGB4333333B/>//-<-----:-/;00000:://CD.0000///099000000;0.-9-.=///.9//////9////9/.-9.-///9///:/:/.-;.//////////////://////./...////
@M03495:530:000000000-LYBTV:1:2103:10783:20966 2:N:0:GCCCAGTG+AATTGCGG
ATATTTTGCCGTTGATAAACCAGCTAATCCTGAAAAAAAAATCAAAGCTAAAAACTACAATGCTAAGACCACGATGTGACTGCTATCAAAGTTAGATATATATGTAAATTATTCATCTGTCAAATCCTAGAATTATATCATACCTGCTCCAGCAATCACGACCTGTAATGGTTTAGTGGGTTGTTCACTGTTTCTGAAAAATGAAGATAGTTGTCTAGCTTCCAAAAAGTTTATTGTGTTTTCTAGTGGAG
+
AAABBFFFFFBBGFGGGGGGGGHHHHHHHHHHHHHHHGGGGHHHHGGGHHHHHHGHHHHHHHHHHHHHHHHHGGHGHHHHHHHHHHGHGHHHHHGHHHFHHHHHFGHFHDGHFFGGFDFG4GBFBGBEH4G?GGGHFE3BDDGBDD0CHFBFFG22@2FF/BCFFFG11FFFHFFBFBGEEA-C<FDGE0DGGGBFHGHFC.0D<000;0C00:C0;00CCFCGHHEE?FFF00CB09CBCCBB0000;0E
@M03495:530:000000000-LYBTV:1:2103:3648:20985 2:N:0:GCCCAGTG+AATTGCGG
ATATTTTGCCGTTGATAAACCAGTCAGGAGTCCAAAGCTCACATGCTGACAGATCGGAAGAGCGTCGTGTAGGGAAAGAGTGTCCGCAATTGTGTAGAGCTCGGGGGTCGGCGTGTAATTAAAAAAAACAAAATAGTAAATTGGAACGGGAAGGTGCTGAGCGAGATAAGAAAAGATGCGAGACGTACGGAGCAGGTGAGCAAGCTGAGGAAGTGCGAGGTTGTGCAAAGTTAACGGTCGCTATAATTGAG
+
BB@BAFFFFFBBGGGGGGGGGGHHHHHHHGHHHGHHHHHGHGHFHHHHHHGHHGHHGGFFHHHGGGFAEFGGHGHHHHHHGH4BBEGGGGHFFH24F4343B?E/>C@/<////</0<1<1111FCCC.C...<0000<000;/00/....-..//9000./----.00000///.000-.--....9-...-./.9//.///..;//../..///-.--...9.//////////.-9;--...///////
@M03495:530:000000000-LYBTV:1:2103:10234:20993 2:N:0:GCCCAGTG+AATTGCGG
ATATTTTGCCGTGATAAACCATGTCGTCAACGAATTTACTAATTCCAAAGCTCACATGCTGACAGATCGGAAGAGCGTCGTGTAGGGAAAGAGTGTCCGCAATTGTGTAGATCTCGGGGGTCGCCGGATCATTAAAAAAAAAAAAAATAGTAAAGTAGGGAGGGGGGGTGCGCGGGAAGTATGAGTAGAGTAGAGAGAAGGTGAGAGAAAAGGAGACAAGTGAAGAACATAGAGACTTAGAGGGTGGATAG
+
CCCDDFFFFFCBGGGGGGGGGGHHHHFGHGHGGGHHHHHHHHHHHHHHHHHHHHHHHHHHHHHHHHHHHGGGGGHHGGGGGGGHFHGHHHHHHBG4BFFGGGGHHHH2??444D4FF//BB/>//>/-.-0>F11>BG?DCDFA---.:0;00000000./.-------9.:------.00000000000:00000..0/.000.0:.00/;./...//.0000;0///:000:0;00000:;9..-.:00
@M03495:530:000000000-LYBTV:1:2103:20462:21000 2:N:0:GCCCAGTG+AATTGCGG
ATATTTTGCCGTTGATAAACCACCCTCCCTGTGGTCGTTATCTTGCTCCTTCTGTCGTCAACGAATTTACTAATTCCAAAGCTCACATGCTGACAGATCGGAAGAGCGTCGTGTAGGGAAAGAGTGTCCGCAATTGTGTAGAGCTCGGGGGGGGCCGGGTGATTAAAAAAAAAAAAAAGATGATACGTTAGGGTATCGCCGAAGCTGTGAGCAAGTGTGAGCGTGGCTGTGTGACGGCAGTACAGTAGACA
+
BCCCBFFFFFBAGGGGGGGGGGGGGHHGGHHHHHGHFGGHHHHHHHHHGHHHHHHHGGFGFHGGFHHHHHHHHHHHHHHHHEGHHHHHHHHHHGHHHGHHGGGGGHHGEGGEEGHHHGHHHHFH3BBBFDFGGGFHDG<2F222@G///>D--------;-.;B//://:9=-BA---..//////.//....////:..-----//;/9:/;/9//9////-;.--.9./9.B/.----////9:/9///
@M03495:530:000000000-LYBTV:1:2103:15169:21024 2:N:0:GCCCAGTG+AATTGCGG
ATATTTTGCCGTTGATAAACCAAAGCTCACATGCTGACAGATCGGAAGAGCGTCGTGTAGGGAAAGAGTGTCCGCAATTGTGTAGATCTCGGGGGGCGCCGGGTTATTAAAAAAAAAAAAAAAGAAGAAAGGAGAGGGGGTGGGGTGGTTGAAATGAAGAGTTGAACAGATAGGTGAATGTAGAGGGATATTTCGGGTGAGTGAGACAGTGGACGGGGGGTGTGGAAGAAGGAGGTACGTGACAGTTGGGA
+
DEEEEFFFFFDCGGGGGGGGGGHHHHHHHHFHHHHHHHHHHHHHGGGFGHHGGGGGGGGGHGHHHHHHDFDDGGGGGGHHHF243@4@@BGF>@E--<-<<--...0<111CF-BB9>D----.../0:/0./.....-------.--9../11111:11.:11<101//111/101011<11<1/.<//1111/-.<-..<01010//01<00<--<----<..00/.//.....01.//..1<0110-.
@M03495:530:000000000-LYBTV:1:2103:15067:21038 2:N:0:GCCCAGTG+AATTGCGG
ATATTTTGCCGTTGATAAACCAGCTAATCCTGAAAAAAAAATCAAAGCTAAAAACTACAATGCTAAGACCACGATGTGACTGCTATCAAAGTTAGATATATATGTAAATTATTCATCTGTCAAATCCTAGAATTATATCATACCTGCTCCAGCAATCACGACCTGTCCTGGCAAACAACCTGCAGAAAAGCCAATCAAATATATTTTCACAAGAGATGGAATGTGAGGCAATAATAGAGTACAAAGGTTGA
+
>>ABAFFFFFBAGGGGGGGGGGHHFGHHHHHHGHHGHGGGGHFGHFGHHHFHHHGHGHFHFGHHHDEHHHHHGGHGFFFGFFFHHGHHHGFFHHHHHHHHHHHHFGFHHGHHHHGHHGFHHHF?GGHHHFFHHHHFHGHGHHHHGFEFGHHHHGGDGGFDDGGGBGHHHHHGG1FGG<>ECGGEFBFFHBCFC<<FHGFHGHHCFGFFGGHHACGFGHFCGBCCFBFFEGGFGF0;C0B0;0;FGG/;0:;
@M03495:530:000000000-LYBTV:1:2103:26001:21039 2:N:0:GCCCAGTG+AATTGCGG
ATATTTTGCCGTTGATAAACCAGAGAACTCCAAAGCTCACATGCTGACAGATCGGAAGAGCGTCGTGTAGGGAAAGAGTGACCGCAATTGTGTTGATTTCGGTGGTCGGCGTATCATTAAAAAAAAAAAAAGACCATCGGCCCACGTGTGGCAGACAATTAATGCTACATGAATAATGTTCTGTAGTAATGGTTGTTCGCCTACTTGGGCTGTTGGAGGATCTGACGATTCAATGTAGATGTCTGTCTCTC
+
>AAAAFFFFFBBGGGGGGGGGGHHEHHGHH4FHHCHHHGHHHFHHHHHFHBGHHGEFG1F2EAEFEEBFFGGFFGHHF5@3B@E/>EABFB4?3?4B44BB/////3</////??F3B33B22></<@---../</</.:-.-..;..:...9...9/;000000=9000000909;000;00;////9;//9/.../.-.9..9///..9..//./9..9/9://..9.//99////////9//////;/
@M03495:530:000000000-LYBTV:1:2103:9367:21073 2:N:0:GCCCAGTG+AATTGCGG
ATATTTTGCCGTTGATAAACCAGGACTCAGGCTGGACCAAAGCTCACATGCTGACAGATCGGAAGAGCGTCGTGTAGGGAAAGAGTGTCCGCAATTGTGTAGATCTCGGTGGGCGCCGTATCATTAAAAAAAAAAAACAATGATGTAATAAGCGGAGGTGGAACAAGAACGATATGCAAGATCACGAATACTAAGATGGTGGGAAGACGGTGGAGGTATACAGGTACGAGCGTACAGCGATTGATGCAAAG
+
BCCDBFFFFFDAGGGGGGGGGGHGHHHHHHHHHHGHHGHHHHHHHHHHHHHHHHHHHHHHHGGGGGHHGEGEEFGHHHGHHHGHHDG4B@FGEGGHHHH??344?44FF/<E//<//>//@@F2D22>DDD?C-DA-...000000:000000-----....00////:/.9;.-00000/000/.....:0;00000:00.-.0../........9:0:0:0/00;...--..:.00--..900000:0/
@M03495:530:000000000-LYBTV:1:2103:19748:21076 2:N:0:GCCCAGTG+AATTGCGG
ATATTTTGCCGTTGATAAACCAGCTAATCCTGAAAAAAAAATCAAAGCTAAAAACTACAATGCTAAGACCACGATGTGACTGCTATCAAAGTTAGATATATATGTAAATTATTCATCTGTCAAATCCTAGAATTATATCATACCTGCTCCAGCAATCACGACCTGTAATGGTTTAGTGGGTTGTTCACTGTTTCTGAAAAATGAAGATAGTTGTCCAGCTTCCAAAAAGTTTATTGTGTTTTCTAGTGGAG
+
ABBBBFFFFFBBGGGGGGGGGGHHHHHHHHHHHHHGGGGGGHHHHHHHHHHHHHGHHHHHHHHHHHHHHGHHGGHGGGHHFHFHHHHHHHFGHHHGHHHHHHHHGHHHHHHHHHHGHHHHHHEFHHHHHHGHHHHHHHHGHHHEHHGHHHFFBGHHHGHDGGGGGGHHHHGGH0?GDGHEGGGGHGHHHHGHHHHHHFDHHHHEDC00CGHFFGHBCGHHHHGFGHFGGGGGGGGGGGGFF/0FFEFFFGG
@M03495:530:000000000-LYBTV:1:2103:4420:21092 2:N:0:GCCCAGTG+AATTGCGG
ATATTTTGCCGTTGATAAACCAGCCTCCCTGTGATCGTTATCTTGCTCCTTCTGTCGTCAACGAATTTACTAATTCCAAAGCTCACATGCTGACAGATCGGAAGAGCGTCGTGTAGGGAAAGAGTGTCCGCAATTGTGTAGGTCTCGGGGGTGGGCGGATCATTAAAAAAAAAAACTAAGTAGATACAAGGAGATGTTGACCTGTGTAATGAAAGATTAGCTATGCGTGTCACGCGAGAGCAGCTGTTAGC
+
ABCCCFFFFFCAGGGGGGGGGGGHGHHHGHHHHHHHGHHHHHHHHHHHHHHHHHHHGGGHEHGGGHHHHHHHHHHHHHHHHGHHHHHHHHHHGHHHHHHGGGGGGHHGGGGEGFHHGGHHHHHHBF?FGGGGGGHGHH@22222@2FF//-----<<----:0CF09CB@CGAAA.//////9///;///....//9///////9/9///////////9///////....///..-----9///////9//
@M03495:530:000000000-LYBTV:1:2103:22944:21126 2:N:0:GCCCAGTG+AATTGCGG
ATATTTTGCCGTGATAAACCAGCTAATCCTGAAAAAAAAATCAAAGCTAAAAACTACAATGCTAAGACCACGATGTGACTGCTATCAAAGTTAGATATATATGTAAATTATTCATCTGTCAAATCCTAGAATTATATCATACCTGCTCCAGCAATCACGACCTGTAATGGTTTAGTGGGTTGTTCACTGTTTCTGAAAAATGAAGATAGTTGTCCAGCTTCCAAAAAGTTTATAGTGTTTTCTAGTGGAGG
+
3>AABFFFFFBAGFGGGGGGGGHHHHHHHHHGHHHFFFGGHHHHFGFHFHHHHGHGHHFHHHBDFHHHFHHEE1?G4GHHHHHHHHHHHGGHHHHGHHHHHHHGHHHFHGHHHHHHHHHHHHHHGHHHGHHHHHHHHHGFHHFGHEHHGFHGHHDCGHDEF@EFFGHFDGFGHHEDGFHDFG.EDHEGHHHHHHHHHHGHHGB0DG0GHHHFCFCGHHHFFCGGBGFEFFGGF00;CBBBFGFGGFG.;EG
@M03495:530:000000000-LYBTV:1:2103:7347:21145 2:N:0:GCCCAGTG+AATTGCGG
ATATTTTGCCGTTGATAAACCAGGACTCAGGCTGGACCAAAGCTCACATGCTGACAGATCGGAAGAGCGTCGTGTAGGGAAAGAGTGACCGCAATTGTGTAGAGCTCGGTGGTCGCCGTATCATTAAAAAAAAAAGAAGTGTTGTAAAGCGCCGTACATAAACCACAATGAAGAGCTAACACTACATATTAACAACCGCAAAAGCAGAACAACTGGGGTCTTGTGGAGTTGTACCGACAAGGATCATCGCC
+
BABBBFFFFFBBGGGGGGGGGGHGHGGFHHHHHHGHGHHHHGHHHGGHHHHGFHGHHBGHHGGGGFGHGEGE>E?FGFEGHHHHHBB3BEEEFEDFHHF2B343433/</<A/3>/<///002222@222/</--<../=<==./00<00.----...;0000;..;.000000./009///0/;/00090;;00..-----./9///:.9;.///:-9..////./.9;9///;A.---:..//9/;/..
@M03495:530:000000000-LYBTV:1:2103:3254:21148 2:N:0:GCCCAGTG+AATTGCGG
ATATTTTGCCGTTGATAAACCAGGGACTCAGGCTGGTCCAAAGCTCACATGCTGACAGATCGGAAGAGCGTCGTGTAGGGAAAGAGTGTCCGCAATTGTGTAGATCTCGGGGGTGGGCGGGTCAGTTAAAAAAAAAAAAGGGTAAAAGCTGTAAGAGAGCAGATCAGTAGCGGATAATGTAAGAGAAGCTATAATCTAAACGCAATGCAAACACGTATGAACTTAGTGTCACAGAGGTGTAGCTATTATGA
+
AABCCFFFFFDBGGGGGGGGGGHGGFFHHHHHGGFDHHHFHHHHHHFHGHHBFFEHFHBEGHGGGGHHHGAEEEE1FGBFGAHHFHBG4@4?/@EDFFDGFG344B?4?F//B/////<--<-./<0000:0--;-;:9..../////.9;//////9../////;/////----.///////9///:////9/;////;/.---./////...9.///////://9///9/////.9.////////////
@M03495:530:000000000-LYBTV:1:2103:21113:21189 2:N:0:GCCCAGTG+AATTGCGG
ATATTTTGCCGTTGATAAACCAGCTAATCCTGAAAAAAAAATCAAAGCTAAAAACTACAATGCTAAGACCACGATGTGACTGCTATCAAAGTTAGATATATATGTAAATTATTCATCTGTCAAATCCTAGAATTATATCATACCTGCTCCAGCAATCACGACCTGTAATGGTTTAGTGGGTTGTTCACTGTTTCTGAAAAATGAAGATAGTTGTCCAGCTTCCAAAAAGTTTATTGTGTTTTCTAGTGGAG
+
AAABBFFFFFBAGGGGGGGGGGHHHHHHHGHHHHHHHGGGGHHHHHGFHHHHHHGHHHHHGHHHHHHHHHHHGGHGGHHFHFEHHGGHHHHHHHHHHHHHDHHHHHHHHHHHFHHHHHHHHHHHHHGHHGHHHHHHGHHHHHGGHHHHHGHHHHHHHHHGGGGGFGHHHGHHHHHHHHFHDGGEGHHHHGGHHHEFGGDGFHHGHHCHH0CBGGFGGFFHGHFHHFEFGFGEFFGGFFBGFFBFFGFFFBE
@M03495:530:000000000-LYBTV:1:2103:20476:21193 2:N:0:GCCCAGTG+AATTGCGG
ATATTTTGCCGTTGATAAACCAGCTAATCCTGAAAAAAAAATCAAAGCTAAAAACTACAATGCTAAGACCACGATGTGACTACTATCAAAGTTAGATATATATGTAAATTATTCATCTGTCAAATCCTAGAATTATATCATACCTGATCCAGCAATCACGACCTATAATGGTTTAGTGGGTTGTTCACTGTTTCTGACAAATGACGATAGTTGTCCAGCTGCCAAATGTTTTATTGTGTTTTATATTGGAG
+
>>>A1DD3@DD>E?ABGDGFCFHFCHHGHC311A1100AAE01B11B0AFG111/FA1FFDDBDGBGHBG0?EEEE0BB22101F@1F2@112@21BGBG22B2GFB>>2>22BGF2BGDGF21F<11>11DDGHFHGE2GF1BD10111<F0<0@111?/B/<1?11D111<011?10<C>-<<111=00000000000/=0<0<CCEGC:0<;00//://./0/000;0:0;00;C////0;C000099
@M03495:530:000000000-LYBTV:1:2103:9144:21209 2:N:0:GCCCAGTG+AATTGCGG
ATATTTTGCCGTTGATAAACCAGCTAATCCTGAAAAAAAAATCAAAGCTAAAAACTACAATGCTAAGACCACGATGTGACTGCTATCAAAGTTAGATATATATGTAAATTATTCATCTGTCAAATCCTAGAATTATATCATACCTGCTCCAGCAATCACGACCTGTAATGGTTTAGTGGGTTGTTCACTGTTTCTGAAAAATGAAGATAGTTGTCCAGCTTCCAAAAAGTTTATTGTGTTTTCTAGTGGAG
+
ABABBFFFFFBBGGGGGGGGGGHHHHHHHHHHHHHHHGGGGHFHHHGHHHHHHHGHHHHHHHHHHHHHHHHHGGHGGFHHHHFHHHHHHHHHHHHHHHHHHHHHHHHHHHHHHHHHHHHHHHHHHHGHHHHHHHHHHHHHHHHHHHGGHGHHGHHHHHHGGGGGHHGHHHHDGFHHFHHHEGGFHHHHHHHHHHHHHHHHGGHHFGHHHFHFHHHHHHGEFFFHF0GEEFGGGGGGFGCBFGGGEFGGGGG
@M03495:530:000000000-LYBTV:1:2103:6879:21225 2:N:0:GCCCAGTG+AATTGCGG
ATATTTTGCCGTTGATAAACCAGCTAATCCTGAAAAAAAAATCAAAGCTAAAAACTACAATGCTAAGACCACGATGTGACTGCTATCAAAGTTAGATATATATGTAAATTATTCATCTGTCAAATCCTGGAATTATATCATACCTGCTCCAGCAATCACGACCTGTAATGGTTTAGTGGGTTGTTCACTGTTTCTGAAAAATGAAGATAGTTGTCCAGCTTCCAAAAAGTTTATTGTGTTTTCTAGTGGAG
+
>A?A?FFDBFDAEGGGGGGGGGHHHHHHHHHHHHFFHGGGGHBGHFFHHHHHHHGGHHHHHHGHHFHGHHHHGGHGGGHHHHFHFHHHHEHHHHHHHHHHHHHHFHHHHHHHGHHHHEFHHHHGHHHHHHHGHHHHHHHHHHHFHHHGHFGFEGGHHGHDEGGGGGHFHHHHHHHH1GA.AFGGHHHHHHHHHGHHHGGHAHHHCCGFHHFCFGFC0GFCCGH0;G?EGFBFBFGGGFFFBBBFBBFFC:E
@M03495:530:000000000-LYBTV:1:2103:24687:21228 2:N:0:GCCCAGTG+AATTGCGG
ATATTTTGCCGTTGATAAACCAGAACCATCCAAAGCTCACATGCTGACAGATCGGAAGAGCGTCGTGTAGGGAAAGAGTGTCCGCAATTGTGTAGATCTCGGTGGTCGCCGGATCATTAAAAAAAAAAAAATAGGAGAATGAAGGCGTGGTCGGGACGCGGAAGGCGACTTAGCAAAAGTGCGCGGGTAAGTAGACTAGTTATGTGGTAATAAGTGCGATATCAGGTACGATCAAGGTATCGTGAGCACTG
+
BBCCBFFFFFEBGGGGGGGGGGHHHHHHHHHHHHHHHHHHHHHGHHHHHHHHHGGGGGGGFGFGGEEBGHHGHHHFGHFGBGHGGGGGHGGH2@F4@BFEGA/?E?3>/<//</<CGFFBGFGGFGC@A--.0000/..010110.:.--.0-----------...<---.110110//011-------/01111110011111110:11<111111-9..-1110111.9...00:0<11</./.00.0/
@M03495:530:000000000-LYBTV:1:2103:6987:21232 2:N:0:GCCCAGTG+AATTGCGG
ATATTTTGCCGTGAAAACCAGGGACTCAGGCTGGACCAAAGCTCACATGCTGACAGATCGGAAGAGCGTCGTGTAGGGAAAGAGTGTCCGCAATTGTGTAGATCTCGGGGGTCGGCGGATCCATAAAAAAAAAAAAAAAATAAAGAAGTGGTGTGGGGGTGGACTTGTCAAGCACATACATGGAGGATGTGAGGTAGGTGACGGAAGGAGGAGCAGTAGCGGCTGACAAGAATAGCTGTGGTCAACGTCAG
+
ACBCCFFFFFCCGGGGGGGGGGGGGHHHHHHHHGHHHHHHHHHHHHHHHGHHGHHHHHHHGGGGHHHGFGGEF?GHHGFHHHHHBF@FGGGCGGHBGGB4F44?440?//B//>///----<0=0<=<D@C@@?9-----.00000./0000...:.-:---.0000000000///000000;0;../0:000.:00.:000.-;.......99./0009---9;./00.//0000000///0000.9:.9
@M03495:530:000000000-LYBTV:1:2103:16861:21279 2:N:0:GCCCAGTG+AATTGCGG
ATATTTTGCCGTTGATAAACCAGCTAATCCTGAAAAAAAAATCAAAGCTAAAAACTACAATGCTAAGACCACGATGTGACTGCTATCAAAGTTAGATATATATGTAAATTATTCATCTGTCAAATCCTAGAATTATATCATACCTGCTCCAGCAATCACGACCTGTAATGGTTTAGTGGGTTGTTCACTGTTTCTGAAAAATGAAGATAGTTGTCCAGCTTCCAAAAAGTTTATTGTGTTTTCTAGTGGAG
+
AAAAAFFFFFBAGGGGGGGGGGHHHHHHHHHHHHHGHGGGGHHGHHGHHHHHHHGHHHHHGHHHGHHHHHGHGGHGHHHHGHHHHGFHHHHHHHHHHHHHHHHHHHHHHHHHHHHHHHHHHHHGHHHHHHHHHHHHHHHHHHHHHHHHHGGGHHHHHHHGGGGGHFGHGHHHHHHHGGHHGGGGGHHHHHGHHHHHGH0D<GFDFFGHGHHHHHHEHHGHFHHHFFGG?9BB9FF0BCBBFFGGGGGGFF?
@M03495:530:000000000-LYBTV:1:2103:23888:21297 2:N:0:GCCCAGTG+AATTGCGG
ATATTTTGCCGTTGATAAACCAGAACCATCCAAAGCTCACATGCTGACAGATCGGAAGAGCGTCGTGTAGGGAAAGAGTGTCCGCAATTGTGTAGATCTCGGGGGTGGCCGGATCATTAAAAAAAAAAAAAATGGAAAATAAAGGGAGTGTGGGAATAGGTAAGACGAATAGTATGTAAGTGCGACAAGCTAGGGTGTGAAGCTTGATGGTCAGGGTAGCTGGACTGATATATAGGTGTCGACTACATGGT
+
CCCDBFFFFFDCGGGGGGGGGGHHHHHHHHHHHGHHHHHHHHHHHHHHHHHHHHGGGGGGHGGGGAEBFFHGHHHHHHFHFFGGGGGGHF4F2434@@FGHG//E//<00>////?1?11??1@?DCCC;--.00000/000000.:...00.9.0/000:00000.--..::000:000000-.--;..0::../.-.00000;/.000000//://.00:/..0.0000000000:009.-.-/000/0
@M03495:530:000000000-LYBTV:1:2103:12711:21304 2:N:0:GCCCAGTG+AATTGCGG
ATATTTTGCCGTTGATAAACCAGAGAACTCCAAAGCTCACATGCTGACAGATCGGAAGAGCGTCGTGTAGGGAAAGAGTGTCCGCAATTGTGTAGATCCCGGGGGTGGGCGTTTCATTTAAAAAAAAAAAGTACAACAATCCCATAACGGACCTGGACCCGGAGGGTCAGGGGGGAGGACGGGTGATATGACCGGCATGATCTCCGTCGCGCTCCGGGCGGTGGACGAGCGTCGGTATCACCCTCTCATAC
+
ABAABFF54DDAGGGGGGGGFGHGHHHHBGCGHHGFHFHGHHHFHHBGDHHHHHGAFC1FGGGGEAE1B@GGC1?GFGFGBDDE@?EGEB44143BB@311////<///////<1<111???11------;00<0<;.;0//;00/0/9-.;-//./.9.9-;---9;....------..---;-.9//////---9-.//////...;--9-9..-----9-../9--;-.;9--.9///....9/9///
@M03495:530:000000000-LYBTV:1:2103:24916:21318 2:N:0:GCCCAGTG+AATTGCGG
ATATTTTGCCGTTGATAAACCACCCTCCCTGTGGTCGTTTCTTGCTCCTTCTGTCGTCAACGAATTTACTAATTCCAAAGCTCACATGCTGACAGATCGGAAGAGCGTCGTGTAGGGAAAGAGTGTCCGCAATTGTGGAGGTTTCGGGGGGGGCCGGTTTATTTAAAAAAAAAAAAGAGGTGATCTATAACGGGAAGAGACTAGTGCAAGTTGCGACGTAATCGATGAAAGGGTGGCACACGTTGTCTTTA
+
ABCCBFFFFFCBGGGGGGGGGGGGGHGGGGGHHHHHGGGGHHGHHHHHHHHHHHGGGGFFFGGGHGHHHHHBGGHHFGFHEHHHHHEHHHHEHEHHHHHGGGGHHHGGGGFFGHHHGFHHHFGFBBDFGCGGFGF2>/@///222?///---:--9--..0000;000:-:-----../.0.00:00;000.-..-..:;/0000000000000----9...0...00909;...-./0/.-;...00000
@M03495:530:000000000-LYBTV:1:2103:15898:21318 2:N:0:GCCCAGTG+AATTGCGA
ATATTTTGCCGTTGATAAACCAGCTAATCCTGAAAAAAAAATCAAAGCTAAAAACTACAATGCTAAGACCACGATGTGACTGCTATCAAAGTTAGATATATATGTAAATTATTCATCTGTCAAATCCTAGAATTATATCATACCTGCTCCAGCAATCAGTCCTGGCAAACAACCTGCAGAAAAGCCAATCAAATATATTTTCACAAGAGATGGAATGTGAGGCAATAATAGAGTACAAAGGTTGAACCTGG
+
AABBBFFFFFB>FGGGGGGGGGHHHHHHHHHHHHHHHGGFGHHHHHEHHHHHHHGHHHHHHHHHHGFHHHHHGGHGHHGFHHHHFHHHHHHHHHHHHHHHHHHHHHHHHHHHHHHHHHHHHHGHHHHHHHHHHHHHHHHHHHHGHHHHHHGHHHHHHGHHHFHHFFHGGHHHHGHHFHHHGHGGHHFHHHHCGFFHFHHGGFHHHHFHHGHHHHFHH00GHHGGHEFFHHHGGBFFGGGFGFFFFGGFFF.
@M03495:530:000000000-LYBTV:1:2103:9649:21323 2:N:0:GCCCAGTG+AATTGCGG
ATATTTTGCCGTTGATAAACCAGCTAATCCTGAAAAAAAAATCAAAGCTAAAAACTACAATGCTAAGACCACGATGTGACTGCTATCAAAGTTAGATATATATGTAAATTATTCATCTGTCAAATCCTAGAATTATATCATACCTGCTCCAGCAATCACGACCTGTAATGGTTTAGTGGGTTGTTCACTGTTTCTGAAAAATGAAGATAGTTGTCCAGCTTCCAAAAAGTTTATTGTGTTTTCTAGTGGAG
+
3AABAFBFFFDAEGGGGFGGGGHDHHHHHHHHHGGHHGGGGHFGHHGHHFFFFHGHHHFHHHHGG5GFHHHHGGHGBFHFHHFFFFHHFFH4FHHHHHFHHHHGBGHHHFHHHHHHHFGHGHFHHHHFHHHGHHHFHGHHHHD?DGCCD111GFB@FFHGGGGGHGF<GFHGHHGHHHEHGGCAGGFHHF==0DGHHFBBGHHBDBFHGGGGBCHFGHFFGHFGFFH.ACBB0B0FFGCFF/BFB00CA;C
@M03495:530:000000000-LYBTV:1:2103:11191:21325 2:N:0:GCCCAGTG+AATTGCGG
ATATTTTGCCGTTGATAAACCACCCTCCCTGTGGTCGTTATCTTGCTCCTTCTGTCGTCAACGAATTTACTAATTCCAAAGCTCACATGCTGACAGATCGGAAGAGCGTCGTGTAGGGAAAGAGTGTCCGCAATTGTGTAGATCTCGGTGGGGGGCGGAGGATTGAAAAAAAAACACAGGAGACAGACGTTAGAGTGGGATGTGGTGAGCAGAGCGATAGGTGCTGAGAATCAGACATCAGGGGTGTCTGT
+
CCCCDFFFFFCCGGGGGGGGGGGGGHHGGHHHHHHHGGGHHHHHHHHHHHHHHHHHGGGHGHGGGHHHHHHHHHHHHHHHHHHHHHHGHHHHHHGHHHHHGGGGHHHGGGGGGGHHHGHHHHHHDG3DGGGGCGFHHD2@F>22>2@C?AE//<-------./:/009B9B@;B.......:.9///.-../.0;;0...0.000:.0.00//./--.../:00000.00000000/00000.-.--0090
@M03495:530:000000000-LYBTV:1:2103:24077:21336 2:N:0:GCCCAGTG+AATTGCGG
ATATTTTGCCGTTGATAAACCAAAGCTCACATGCTGACAGATCGGAAGAGCGTCGTGTAGGGAAAGAGTGTCCGCAATTGTGGAGATCTCTGGGGGCGGCGTATCATTAAAAAAAAAAAAAGGTGACTGGTCATGGCCTCAGGGGAGCGGTGTGCTTGGGAGCGCTCAGGGTGGTGGGTAGGGTACGATTTGGTGAAGGGTTGGAGTTGGCGGGGTACGAATGAGCTGATCGTGTGAGTCACTGAGTGTGA
+
CCCCCFFFFFCBGEGFGGGGGGHHHGHHHHADBB5GGHHHHHGHGGGGCFGFEEFAEGBFGFFGHHHHD55DFECECFFHBG13133@FF4B3B///>///A</0?11??11GDC?-----..0000;0.0;0000./=.00;.-.-.--.:..000:;..;.--...//.9.;.;.-.0...//0.....;0..00:;...--0/0/000-----.0.:..9;0099000.9A..;0;00;009000000
@M03495:530:000000000-LYBTV:1:2103:3466:21343 2:N:0:GCCCAGTG+AATTGCGG
ATATTTTGCCGTTGATAAACCAGCTAATCCTGAAAAAAAAATCAAAGCTAAAAACTACAATGCTAAGACCACGATGTGACTGCTATCAAAGTTAGATATATATGTAAATTATTCATCTGTCAAATCCTAGAATTATATCATACCTGCTCCAGCAATCACGACCTGTAATGGTTTAGTGGGTTGTTCACTGTTTCTGAAAAATGAAGATAGTTGTCCAGCTTCCAAAAAGTTTATTGTGTTTTCTAGTGGAG
+
3AA33BFFBFDAEECFDBGGGGCCGHHHHHHHGHHHGEEEEFFHHFGBDH55B3E3GF33E3EF5EGHGHFH1EGFFBED@F3GHFFHHFF@FHHGEHFHHHHHFFHHHHHHHFHGF4F4?FFFHGFFGHFHHFGFGGHFHHHCGGHFHHHBFFCFBFFDGGGEGFD<1???GFHE1FGGAA@AFBHHFHHFD0DFG0DFHHHHFBFCGBC0;0C0CHF0CCBF0:A.;9FF0F0;;FB/F/;BFFFGE9E
@M03495:530:000000000-LYBTV:1:2103:7430:21374 2:N:0:GCCCAGTG+AATTGCGG
ATATTTTGCCGTTGATAAACCAGCTAATCCTGAAAAAAAAATCAAAGCTAAAAACTACAATGCTAAGACCACGATGTGACTGCTATCAAAGTTAGATATATATGTAAATTATTCATCTGTCAAATCCTAGAATTATATCATACCTGCTCCAGCAATCACGACCTGTAATGGTTTAGTGGGTTGTTCACTGTTTCTGAAAAATGAAGATAGTTGTCCAGCTTCCAAAAAGTTTATTGTGTTTTCTAGTGGAG
+
3AABBFBFFFBAEEGGGGGGGGGGHHHHHGHHHGCBAEEGGGHHHHFGHGEBBGEHHHHGHHHHHGHHHGHHGGHGHFFHHHFF4GHHHHFHHHHHHHHHHHHHFHHHHGHHHHHHHHHHHHEGHHGHHHHHHHHHHHHHHHGHHHHHHHHHHHHHHGHGGGGGHHHGHHHHHHHHHGHFDGGGHHHHHHHHHGHFGBGHHHHGGHFHHHHHHHFFCGHGGHHGGBGEAFGGEGGFGGGGGFBFGGGGFC?
@M03495:530:000000000-LYBTV:1:2103:4843:21393 2:N:0:GCCCAGTA+AATTGCGG
ATATTTTGCCGTTGATAAACCACCCTCCCTGTGGTCGTTATCTTGCTCCTTCTGTCGTCAACGAATTTCTAATTCCAAAGCTCACATGCTGACAGATCGGAAGAGCGTCGTGTAGGGAAAGAGTGCCCGCAATTGAGTAGCGCTTGCTGGGCGCTGTAACAGCGAAAAAGAGAGACAGGCGGGTTTTACCCATGCCGAGAGACACACCGCCCGGCCGCACTACCACTCACGCTTCAACGATGATACATCCT
+
AA3AAF5DBBD?AEGGB5GBEEFFAHHAF2CA3C2BEEAFGFGFBGEGG35BGHHHGGGHAGEGAEAGHGHFHGHFBBGEGHHBGH5GHHE4FBGHEGHCGE??FHEEGG@/FFGHG3G/0FF411BCEC@>B<11<1@>F//////?1?/?----.11<10.-----;..//..///..-9--.;90//9/99//-----.;.....;---;------;-/:.9/////9....///....;/;/;9///
@M03495:530:000000000-LYBTV:1:2103:15940:21396 2:N:0:GCCCAGTG+AATTGCGG
ATATTTTGCCGTTGATAAACCAGGACTCAGGCTGGACCAAAGCTCACATGCTGACAGATCGGAAGAGCGTCGTGTAGGGAAAGAGTGTCCGCAATTGTGTAGATCTCGGGGGTGGGCGGAGCATTAAAAAAAAAAAAAAAGAAGAAGAGTGGGGTGCCAGGATGAGTGATGAGCGTAGAAGTAAGAGCAAGGAGAGTGGTGGAAGAGAAGATACTAGTCGGTGGTGTATGACAGGTGGGTGATGTTGGGGG
+
BABCCFFFFFCCGGGGGGGGGGHGHHHHHHHHHHGHHHHHHHHHGHHHHHHHHHHHHHHHHGGGGGHHGGGFFGHHHGGFHHHHHFGBFHGGGEFHHHH2??44?BGFF/E@/////<----GGD00<DDFCC-CG----.../0/;0.00.9-.-:/00..00000;000990-..-.00009000/0//.....09.0...0:../0/:000000;09--:A..;000000;.00.-...00000.---
@M03495:530:000000000-LYBTV:1:2103:12254:21404 2:N:0:GCCCAGTG+AATTGCGG
ATATTTTGCCGTTGATAAACCAGTCAGGAGTCCAAAGCTCACATGCTGACAGATCGGAAGAGCGTCGTGTAGGGAAAGAGTGTCCGCAATTGTGTAGATCTCGGTGGTCGCCGGATCATTAAAAAAAAAAAAGAGATAAGTGAGCGATCAGGTGGGGGTGAGAGTAGACACGTAGAGGTTAGAGAGATTGTAACAGAGATGAGAGCTAAATAGCAGGTGATATAATCGAGATGAGGAAGTGTTAGAGTGGT
+
CCCCCFFFFFCBGGGGGGGGGGHHHHHHHGHHHHHHHHHHHHHHHHHHHHHHHHHHGGGFGHHGGGGGGHHHHGHGHHGHFG4BGGGGGGHHGG24D@44BFGF//?>3//<///</B3?3B>GDDGG?CC-<.//000<00000--...0000.---;-..00900000/..:;.0/0/0.000..00000000;///000000.0000009000..0:00;0000...9.:;0/0/.00;0090:00;0
@M03495:530:000000000-LYBTV:1:2103:6698:21411 2:N:0:GCCCAGTG+AATTGCGG
ATATTTTGCCGTTGATAAACCAGCTAATCCTGAAAAAAAAATCAAAGCTAAAAACTACAATGCTAAGACCACGATGTGACTGCTATCAAAGTTAGATATATATGTAAATTATTCATCTGTCAAATCCTAGAATTATATCATACCTGCTCCAGCAATCACGACCTGTAATGGTTTAGTGGGTTGTTCACTGTTTCTGAAAAATGAAGATAGTTGTCCAGCTTCCAAAAAGTTTATTGTGTTTTCTAGTGGAG
+
BBBBBFFFFFBBGGGGGGGGGGHHHHHHHHGF53F52AEE0GGGHHFHHHGGHHGHGHHBGFHHHGHHHHHHGGHGHGHHBGHHHHFGGEHHHHHHHHHFHFHHHFHHHHHHHHHGHHFHHFFBHHHHFFHGHHHHHHGGHHHHHEHHFHHHHHGFFEHG?DGGHHFHHHEGHHHHHHEHFGFFHHHFFHGHHEHHGHHGGHHF0CBGFGCHHHCGFFGFHHHHH0..:;;000FFFBFGGGFG00CBF0A
@M03495:530:000000000-LYBTV:1:2103:8834:21426 2:N:0:GCCCAGTG+AATTGCGG
ATATTTTGCCGTTGATAAACCAGCTGATCCTGAAAAAAAAATCAAAGCTAAAAACTACAATGCTAAGACCACGATGTGACTGCTATCAAAGTTAGATATATATGTAAATTATTCATCTGTCAAATCCTAGAATTATATCATACCTGCTCCAGCAATCACGACCTGTAATGGTTTAGTGGGTTGTTCACTGTTTCTGAAAAATGAAGATAGTTGTCCAGCTTCCAAAAAGTTTATTGTGTTTTCTAGTGGAG
+
ABBBBFFDFFBBGCGGGGGGGGHHHHHHHHHHGGBH2E2EAGHHHHBGGHGHBFFGHHFHHHGHHFFHHHHHGGHGGHGHHHGHHHHHDGHGGHHHHHHFHGHHHFHGHHHHHHHHHHHHHHFHGHHHGHHHHHEBGHHHHHHFHHHFHHGHHHGHHHHGEGFDHHHBFGHGFHGHHFHGCFFGHF0GHHGHHGHHHHHGFHHFDGGFGBCF0GHHHGBHFHFHFH...CFGBFGFB0FFGGFGBBCFF0C
@M03495:530:000000000-LYBTV:1:2103:14215:21427 2:N:0:GCCCAGTG+AATTGCGG
ATATTTTGCCGTTGATAAACCAGGGACTCAGGCTGGACCAAAGCTCACATGCTGACAGATCGGAAGAGCGTCGTGTAGGGAAAGAGTGTCCGCAATTGTGTAGATCTCGGTGGGCGCCGTATCATTTAAAAAAAAAAAAGTCCATCACTTGGGAGGCGCGCGACAACAGATAGAAGAAAGCACGTAGCGAGGTGCGATGACACAGTTCACTGTGATGTCATGGTGTGCGATATACATGCACATCGAAACAG
+
ABCCBFFFFFCCGGGGGGGGGGHGGFGHHHHHHHHGFHHHHGHHHGFHHHHHHHEHGHGFHHGGGGGHHGFGGEGGHGHGGFHHGHBGBFGGG?EGHHHHFDF444D40F/<///</<///@022@2>@FFFCF-FA@-.000:000;0000...-.---------9.//0000090//0/09-9/..----:.0-...00:0/.0:00000;000000000000;.09...-00000000000.//.-//
@M03495:530:000000000-LYBTV:1:2103:4488:21434 2:N:0:GCCCAGTG+AATTGCGG
ATATTTTGCCGTTGATAAACCAGCTAATCCTGAAAAAAAAATCAAAGCTAAAAACTACAATGCTAAGACCACGATGTGACTGCTATCAAAGTTAGATATATATGTAAATTATTCATCTGTCAAATCCTAGAATTATATCATACCTGCTCCAGCAATCACGACCTGTAATGGTTTAGTGGGTTGTTCACTGTTTCTGAAAAATGAAGATAGTTGTCCAGCTTCCAAAAAGTTTATTGTGTTTTCTAGTGGAG
+
>AAABFFFFFBBGGGGGGFGGGGHHF5GHHHH5FGDGGGEEHHGHFHGHHHBGHEHHHHHHHHHHFHHFGHHGGHGHHGHHHGGHFFHHF3GFDGGHHHFHHHHHHHHHHGHHHHHHHHHHHHGHHFHFHHHHHHHGHHHHHHHHHHHGHHHGBGFHFGGFGGGFFGGHHHHHC1GHHHECFGDHHHHHHHHDBFFFF0G.CF00;CFGCCFHHFCGFEHHHHBCC.;CBFGEGFGGGFFGFBFFGBFF0E
@M03495:530:000000000-LYBTV:1:2103:24726:21443 2:N:0:GCCCAGTG+AATTGCGG
ATATTTTGCCGTTGATAAACCAGCTAATCCTGAAAAAAAAATCAAAGCTCACATGCTGACAGATCGGAAGAGCGTCGTGTAGGGAAAGAGTGTCCGCAATTGTGGAAATCTCGGGGGTTGCCGTAACATTTAAAAAAAAAAATAAACAGAGTGTGATCAGATTTTAGTAAACACGACACGTTGATCAGTTAGTCTCGCTGTTCCATGATTGTTGCGATGAGCTAGAGATAGACTGCTAGAGATACAGATGT
+
ABABBFFFFFCAGGGGGGGGGGHHHHHHHHHHHHHHHGGGGHHHHHHHHGHHHGHHHGGFGHHHGHGGFD1B?EGGGFGEGGGGFHHGHHBFBBFEEEGGGHHE/D33FFB3BC//<//<01-...<1>F00000DCCCD-9.;B000///;000000900;9009/;000009.-:--;....0090:;090:00:....09000;900000.0--..0000000:000000;0/090000009000000
@M03495:530:000000000-LYBTV:1:2103:14611:21444 2:N:0:GCCCAGTG+AATTGCGG
ATATTTTGCCGTTGATAAACCAGCTAATCCTGAAAAAAAAATCAAAGCTAAAAACTACAATGCTAAGACCACGATGTGACTGCTATCAAAGTTAGATATATATGTAAATTATTCATCTGTCAAATCCTAGAATTATATCATACCTGCTCCAGCAATCACGACCTGTAATGGTTTAGTGGGTTGTTCACTGTTTCTGAAAAATGAAGATAGTTGTCCAGCTTCCAAAAAGTTTATTGTGTTTTCTAGTGGAG
+
ABABBFFFFFBBGGGGGGGGGGGHHHHHHHHHHHHHHGGGGHHHHHHHHHHHHGGHHHHHHHHHHHHHHHHHGGHGHHFHHHHHHHHHHHHHHHHHHHHHHHHHHHHGHHHHHHHHHHHHHHGHHHHHHHHHHHHHHHHHHFGHHHHHHHGFHGGHHGHGFGGGHHHFFGHHHHHD<FFG<FGGGHHHHGHHHFHHFHBG.=DGFHFFHGHHGHHFHHHHHHHHH0CEEFGEBFGGGC;FFBFGFBFGF0A
@M03495:530:000000000-LYBTV:1:2103:17081:21474 2:N:0:GCCCAGTG+AATTGCGG
ATATTTTGCCGTTGATAAACCAGCTAATCCTGAAAAAAAAATCAAAGCTAAAAACTACAATGCTAAGACCACGATGTGACTGCTATCAAAGTTAGATATATATGTAAATTATTCATCTGTCAAATCCTAGAATTATATCATACCTGCTCCAGCAATCGTCCTGGCAAACAACCTGCAGAAAAGCCAATCAAATATATTTTCACAAGAGATGGAATGTGAGGCAATAATAGAGTACAAAGGTTGAACCTGTA
+
BCCCCFFFFFCAGGGGGGGGGGHHHHHHHHHHHHHHHGGGGHGHHHHHHHHHHHGHHHHHHHHHHHHHHHHHGGHGHHHHHHGHHHHHFHHHHHHHHGHHHHHHGHHHHGHHHHHHHHHHHHHGHHHHHHHHHHHHHFHHHHFHHHHHDHHHHHFHHGHGGGHHHHHHFHHHGFHHHHHGHHGHHHCGHHHBHHHHHHHHHGFHHHHHFHHHHFGFHHHHFFEHGFHGGGGGB0CFFGFGFFFF0;AFF;0
@M03495:530:000000000-LYBTV:1:2103:17126:21501 2:N:0:GCCCAGTG+AATTGCGG
ATATTTTGCGTTGATAAACCACCCTCCCTGTGGTCGTTATCTTGCTCCTTCTGTCGTCAACGAATTTACTAATTCCAAAGCTCACATGCTGACAGATCGGAAGAGCGTCGTGTAGGGAAAGAGTGTCCGCAATTGTGTAGATCTCGGTGGGGGGCGGAGCATTCAAAAAAGAAAAATAGACACACAAGTAGAGAGGCCACAATAAGATAGAGTGAGACACAGTCAAGGCGAGATGAAGGAGCCGAGGTGAG
+
ACCCCFFFFCABGGGGGGGGGGGGHHGGHHHHHHHGEEHHHHHGHHHHHGHHHHHGGGHGHGGGHHHHHHHHHHHHHHHHHHHHHHGHHHHHHHHHHHHGGGGHHHGGGGGGFGHHGHHHHGH3F?FGGGGGGHH2B@DGF22@FFF/?A//--->-;--.000:09BA>.;.//..;09;0/9....00;000........00000;00000000;0///.900;90.9---.00900;9..-;@-..0.
@M03495:530:000000000-LYBTV:1:2103:14983:21507 2:N:0:GCCCAGTG+AATTGCGG
ATATTTTGCCGTTGATAAACCACCCTCCCTGTGGTCGTTATTTGCTCCTCTGTCCTCCAAAGCTCACATGCTGACAGATCGGAAGAGCGTCGTGTAGGGAAAGAGTGTCCGCAATTGTGTAGATCTCGGGGGGCGCCGTAGCATTATAAAAAAACAATCGAAAGTATGTGAGGTATGACGCACAGAGGGAGTACTCGCATGGTATGAGGGAAGGACAGCGATCTGGATGGGATATGACAAGTAGAGCACAA
+
BBCCCFFFFFCBGGGGGGGGGGGGGHHGGHHHHHHHGGGHHHHHHHHHHHHHHHHHHHHHHHHHHHHHHHHHHHHGHHHHHGGGGHHHGGGGEGGHHHGHHHHHH4G4FGGEEGGHH?G24D?3B33BF//<--<-<>-...:BB00FBBFB--...00../..0<<0<000./00:00..---/0/...../000.--<..<<0000/.9.9.../..--9..00000../0/000000.<000<00.//
@M03495:530:000000000-LYBTV:1:2103:14826:21532 2:N:0:GCCCAGTG+AATTGCGG
ATATTTTGCCGTTGATAAACCAGAACCATCCAAAGCTCACATGCTGACAGATCGGAAGAGCGTCGTGTAGGGAAAGAGTGTCCGCAATTGTGTAGATCTCGGTGGTGGCCGGATCAATAAAAAAAAAAATAGATACGGAAATGTGGCAGGATGGGAGCTGACTGAGAAACAGAACTGGAGATGAAGTGTGGATAGAGAGGAGATGATGTGGGTGGTATAGAAGACTGGAACTATGAGAGAGGGGCTGGGAG
+
AABCCFFFFFDCGGGGGGGGGGHHHHHHHHHHHHHHHHHHHHHHHHHHHHGHHHGGGFHGHGFGGEEBGGHGHHHHGHDGBFFGGGGGHHG4?4BB4BGFGG/EF///00/////B2D3??FGC/@AF-011<111....-<0000./.-.00../:..:0/000:000////0/00//.0/0000;0:0.00:::00...../0000000...-.000:::00/00./000000:000....---..9.:
@M03495:530:000000000-LYBTV:1:2103:8138:21536 2:N:0:GCCCAGTG+AATTGCGG
ATATTTTGCCGTTGATAAACCAGGACTCAGGCTGGACCAAAGCTCACATGCTGACAGATCGGAAGAGCGTCGTGTAGGGAAAGAGTGTCCGCAATTGTGGAGATCTCGGTGGTCGGCGGATCATTATAAAAAAAAAAGATGCGAAGGCCGCAATAGATGTCTGCTGTGAATAAACCGGGAGATAATCGTTGAGCGTAGGATCGGGATAATGGAGAGACAAGGAGGGTTCAGCCAATGATGGGAGGTATCTG
+
BBBBBFFFFFBBGGGGGGGGGGHGGHHHHGCHFHGHHFHHHHCHBGGHHHGHHGGHHEACGGGGGGHGGGGGFGCGHHGHGHHHH4F4@GEGGCEGHHE/3/333440//?E?3<//<////01?F1F1<1D@D-AAE.000:.--...9B?-.000;000009000;000000;/-----./////.....//;..;.///.9-9..9////./..;......;-.9./99/..//9/;/...-.;////
@M03495:530:000000000-LYBTV:1:2103:10185:21564 2:N:0:GCCCAGTG+AATTGCGG
ATATTTTGCCGTTGATAAACCACCCTCCAAAGTCACATGCTGACAGATCGGAAGAGCGTCGTGTAGGGAAAGAGTGTCCGCAATTGTGTAGATCTCGGGGGGGGGCGGATTATTAAAAAAAAAAAAAAAAAAGAAGGTGAAGGAAGCGATGGGGTGGATGGAGAAAAAAGTGAACAAAAAGATAACCAGGAGGAAAGTATGTCCAAAACGGAATCAACTCAGAAGTGCAATATATAGCACATCAGAGACGG
+
BCCCDFFFFFCBGGGGGGGGGGGGGHHGHHHGGHHHHHHHHHHHHHHHHHGGGGHHHGFGGGGGGHHGHHHHHHDG5DGGGGGGHHFE2@B44BBEGG/>E-----<9--.<1<11BBFACBCBAA--<-<-9../.001010./..9.......--.00.//0.0:.-.011101/:.<..011000......//.11<1<11111..-.9..010/1000010101<11:1111:11:/10:<00//..
@M03495:530:000000000-LYBTV:1:2103:15342:21573 2:N:0:GCCCAGTG+AATTGCGG
ATATTTTGCCGTTGATAAACCAGCTAATCCTGAAAAAAAAATCAAAGCTAAAAACTACAATGCTAAGACCACGATGTGACTGCTATCAAAGTTAGATATATATGTAAATTATTCATCTGTCAAATCCTAGAATTATATCATACCTGCTCCAGCAATCACGACCTGTAATGGTTTAGTGGGTTGTTCACTGTTTCTGAAAAATGAAGATAGTTGTCCAGCTTCCAAAAAGTTTATTGTGTTTTCTAGTGGAG
+
>A3AAFFBFFBAGGGGGGFGGGHGHHGHHHHHHGHHHGGGGHHGEHHFHHHEFHGHHHHGHGHHHDGHHHHHGGGGCGFHFFGHHGHHFFHFFGGHHHHHHHHHFGHHHHHHFHHHHHHHGHHHGHHHHHHHHHHHGHHHHHGHHHGHHHHGGGHGHHHGCGGGHFHEFGH1FGHF<GHHAFGDGH1GGHDDDHHGFF0DGHFFHBGFGGCFFCGGFHHGHHGFHF.9.9BB0FBBBB/9CBFGFFB0.0:
@M03495:530:000000000-LYBTV:1:2103:23631:21585 2:N:0:GCCCAGTG+AATTGCGG
ATATTTTGCCGTTGATAAACCAGCTAATCCTGAAAAAAAAATCAAAGCTAAAAACTACAATGCTAAGACCACGATGTGACTGCTATCAAAGTTAGATATATATGTAAATTATTCATCTGTCAAATCCTAGAATTATATCATACCTGCTCCAGCAATCCGATAGAATCATCCTTCAAGAATGACTGTGGCACGATATGATCAACATCGTAATCAGAGAGCCTGTTGATATCCAACTCTTGATCCACATACAT
+
?AAAAFFFBFDAEEGGFGGGGGHHHGHHHHHHHHHHHGGGGHHHHHHHHHHHGHGHGHHHHHHHHHHHGHHHGCHF?GHHHHHHHGFHHFHGHHHHHHHHHHHHHHHHHHHGHHHHHGHHFHHHHHHHHGHHHHHHHGHHHHFGFHAGH2CGFHHHHHD?BDGHHHHGHHHHHHHHHFGGHHHBGFFHHHHGGGGGHHHHHHGGGFFHFHE0;0CGHGHEGFGFGFFFFFFFFF/BFGGGBFBB/9BFGG0
@M03495:530:000000000-LYBTV:1:2103:27487:21590 2:N:0:GCCCAGTG+AATTGCGG
ATATTTTGCCGTTGATAAACCAGTTTACTAATTCCAAAGCTCACAAGCTGACCGATCGTAAGAGCGTCGTGTAGGGAAAGAGAGGCCGCAATTGTGGACATTATGGGGGGGTCCGACTGAAGAAAAAAGGAAAACACGTGGGCGAACTGGACAACAGCGCGGTAGTTAAGAGCAATGGCTAGAGTTTCGCTGGGCCATTTGCGCCCAGACAAAGGAATCTCCCGTGGCACCTTGGCAGCCTTAGAACAACG
+
B?ABAF554BD2A2GGFBEGFCDGHHGFGFFFHGHG5BCBGGFDH3BGGHFE3220EA2BBB5GHEAAE0E?FGGF3111BF2?1?F/EGEEF344/333344?430//--;..-.-;.9///9;..-...99B/:9.99.-.----.//:./...9.----.9.////9//.//9//../9///:/;..;.-..../////9-.9....:.9/.9/99////...9-./.;/9///..9.//:////9.-
@M03495:530:000000000-LYBTV:1:2103:3838:21603 2:N:0:GCCCAGTG+AATTGCGG
ATATTTTGCCGTTGATAAACCAGCCTCCCTGTGATCGTTATCTTGCTCCTTCTGTCGTCAACGAATTTACTAATTCCAAAGCTCACATGCTGACAGATCGGAAGAGCGTCGTGTAGGGAAAGAGTGTCCGCAATTGTGTAGATCTCGGCGGTGGCCGGATCATTAAAAAAAAAAAAAGGTACAGCGACAGCTCCAGTGTAGGACACGTACTCATAATCGTATCGTAGACAGCACGACATGACTGTGATGTG
+
3>AABFFFFFBBGGGGGGGGGGHHGHHGFGHHHHHHGHHHHHHHHFHHHHHHHHHHGGGGEHFGGGHHHHHHHHHHHHHHHHHHHHHHHHGHHHHHHHFHGGGEHHHGGGGEFGHHHGHHHHHHFG4BBBCGGGHGFHFFG2>>22FF/><-->00A--.-.0<0=C0GF@B@?A--..//////-----.//9//////9///...9...////;/9.;./9...9.;/....-9-9.//////////9/
@M03495:530:000000000-LYBTV:1:2103:26348:21605 2:N:0:GCCCAGTG+AATTGCGG
ATATTTTGCCGTTGATAAACCAAAGCTCACATGCTGACAGATCGGAAGAGCGTCGTGTAGGGAAAGAGTGTCCGCAATTGTGTAGATCTCGGTGGTTGCCGGTTCATTTAAAAAAAAAAACTTTGTTAGAACTCTTACTCTACTTGTAAGGAATGCAGGCAAGAGGTATGAAATGCAGCACCCTACTATATGCCAGTGTAATCACATCTCTCGTAAAGATCGGTACGAGATGCTTGTAATCAGAGGCATGC
+
BCCCCFFFFFCBCEGGCFGGGGHGHFHHHHHHGHHFHHHHHHHHGGGGFHHGGGEEEFGGGFHGHHHH@F5DDEFG@FF3FGGB3@B4441F?>E11/0B/////34444?FG3<D/<//?111110?111111111>1111<1111110/<<<00<=..<<.;..;<0:;0C0;000/;.;..9.0000;0000;909;00;0/0000000.....0/9/:......;.9/////.////;/:/..:/./
@M03495:530:000000000-LYBTV:1:2103:11646:21616 2:N:0:GCCCAGTG+AATTGCGG
ATATTTTGCCGTTGATAAACCAAAGCTCACATGCTGACAGATCGGAAGAGCGTCGTGTAGGGAAAGAGTGTCCGCAATTGTGTAGATCTCGGGGGTCGCCGGAGCATTAAAAAAAAAAAAAGAGAACATGGAGAGGATGTGGGACGACGGGCAGAACACTAAGACAAGATTGTATCGGAGTAGTGATCAGTGGGTGTAGTGAGAGACTGGTGATTGGACGGACGCTGATGATATGATCAGAGTCACCTACT
+
ABCCCFFFFFCAFGGGGGGGGGHHHHHHHHHHHHHHHHHHHHHHGGGGHHHGGGGGGGHGHGHHHHHHDFDDFFGGGGHHFG243444EBG1//<////<>////???1FFDHCCD<D@--..//00/0;/9;0.../;0;0..9--------.://9/0/0000//./0000000.-.-./099000000:/.:.-0:0/0000./00.0/0000.00--.---.9.;00;00090000009000000/0
@M03495:530:000000000-LYBTV:1:2103:21867:21624 2:N:0:GCCCAGTG+AATTGCGG
ATATTTTGCCGTTGATAAACCAGAACCATCCAAAGCTCACATGCTGACAGATCGGAAGAGCGTCGTGTAGGGAAAGAGTGTCCGCAATTGTGGAGATCTCGGGGGTGGCCGTGTCATTAAAAAAAAAACAAAATCATGAGAGGAGGGGATGGAGGAGAACGATGAGAACTCGTATGAGGAGGAACGTCAACAGCACTGAAATGACCACTGAAGAATTGAGCTTGTGCTGGTGAAACGAGAACAAAGACTGT
+
CCCCCFFFFFCCGGGGGGGGGGHHHHHHHHHHHHHHHHHHHHHHHHHHHHHHHHGGGGHGHGGGGEEBGGHGHHHGHHDFBBEFGGGGHHH4131@33B4BF/>E//>0=@//001?11FD=?@CC@-..<..000000000....--....//.....0....0900000:../:00/;.:./......00/./.0:000000000.000000::000:000/;009;0/9;0;0.....0//.9/9000
@M03495:530:000000000-LYBTV:1:2103:9096:21655 2:N:0:GCCCAGTG+AATTGCGG
ATATTTTGCCGTTGATAAACCAGCTAATCCTGAAAAAAAAATCAAAGCTAAAAACTACAATGCTAAGACCACGATGTGACTGCTATCAAAGTTAGATATATATGTAAATTATTCATCTGTCAAATCCTAGAATTATATCATACCTGCTCCAGCAATCACGACCTGTAATGGTTTAGTGGGTTGTTCACTGTTTCTGAAAAATGAAGATAGTTGTCCAGCTTCCAAAAAGTTTATTGTGTTTTCTAGTGGAG
+
ABBBCFFFFFCAGGGGGGGGGGHHHHHFHHHHHHHHHGGGGHHGHHHHHHHHHHGGHHHHHHHHHHHHHHHHGGHGHEHHHGHHHHFHGHHGHHHHHHHHHHHHFHHHHHHHHHHHHHGFHHHHHHHHHHHHHHHHHHHHHHHGHHHHHHHHHHHHFBGEFGGGFHGFGHGHDGHGGHHHEGGGHHHHHHHHHHHHHHHHHGHGHFGHGGGHHHHHFHFHHFHGHHFGABFGFBGFGFFFGFGGFFFF?FE
@M03495:530:000000000-LYBTV:1:2103:17726:21659 2:N:0:GCCCAGTG+AATTGCGG
ATATTTTGCCGTTGATAAACCAGTCAGGGTCCAAAGCTCACATGCTGACAGATCGGAAGAGCGTCGTGTAGGGAAAGAGTGTCCGCAATTGTGTAGATCTCGGTGGTCGCCGTGTCATTAAAAAAAAAAAAAAAAGGTAAAAGTAGGGGGGGGATATATTAAATAAAAATTAAAAGAGGAGTCAGCAATGAGGTTGCGGAGTACATAGAAAGGTCGGGACGCAGATAGCGGCACGTAGTAGACCACGCGGA
+
CCCCCFFFFFCBGGGGGGGGGGHHHHHHHGHHHHGHHHHHHHGGHHHGHHHHHHHGGGGHHHGGGGFGGGHHGHHHHHHDB@FGGGGGGHHBGB4F444@@BF/?E>3>//<</02?3?3BB?DCG/@FC<----.:00;0:000;0..-----9/0000009:000;0.000000./...//0;0BB00099///.----./090000000.09----:-:---00:0-----../..0::00/...---
@M03495:530:000000000-LYBTV:1:2103:3787:21671 2:N:0:GCCCAGTG+AATTGCGG
ATATTTTGCCGTTGATAAACCAGCTAATCCTGAAAAAAAAATCAAAGCTAAAAACTACAATGCTAAGACCACGATGTGACTGCTATCAAAGTTAGATATATATGTAAATTATTCATCTGTCAAATCCTAGAATTATATCATACCTGCTCCAGCAATCACGACCTGTAATGGTTTAGTGGGTTGTTCACTGTTTCTGAAAAATGAAGATAGTTGTCAGCTTCCAAAAAGTTTATTGTGTTTTCTAGTGGAGG
+
ABCCCFFFFFCCGGGGGGGGGGHHHHHFHHHHHHHHHGGGGHFHHHHGHGHHHHGHHHFHHHHHHHHHHHHHGGHGHGHHHHGBDGGHFHHHHHGHHHHHHHHHHHHHHHHHHHHHGHHHHHHHHHHHHHGHHHHHHHHHHHHBDGAFFBGFHHGHHHHGGGGGFGFHHHFFFHHGFGHEDGGGHHHGHHHGFGHHHFFHHHFFFGFHHBCGHHHB00;0;G0CCCCAFFF0;F00;:BBC9B9B00:9.9
@M03495:530:000000000-LYBTV:1:2103:16555:21673 2:N:0:GCCCAGTG+AATTGCGG
ATATTTTGCCGTTGATAAACCAGCTAATCCTGAAAAAAAAATCAAAGCTAAAAACTACAATGCTAAGACCACGATGTGACTGCTATCAAAGTTAGATATATATGTAAATTATTCATCTGTCAAATCCTAGAATTATATCATACCTGCTCCAGCAATCACGATCCTGGCAAACAACCTGCAGAAAAGCCAATCAAATATATTTTCACAAGAGATGGAATGTGAGGCAATAATAGAGTACAAAGGTTGAACCT
+
3AAABFFFFFBAGGGGGGGGGGHHGHHHHHHHHHHGHGGGGHHHHHGGHHHGHHGHHHHHHHHHHHHHHHHHGGHGFHHHHFFHHFGHHHGHHHHHHHHHHHHHHHHHHHHHHHHHGHHHGHHHHHHHHHGHHHHHHHHHGHBGFFHFHHGHHCFHHHHGGHHGHHGHHHHHHHHGHFFHHHHGHHFFHGHHHHBGFHHHHHHFHGHHHBGHHGHHHGHGHEHHEFGGFFGGGGG9CBBBBFGBFBFGGE/
@M03495:530:000000000-LYBTV:1:2103:22290:21681 2:N:0:GCCCAGTG+AATTGCGG
ATATTTTGCCGTTGATAAACCAGGGACTCAGGCTGGACCAAAGCTCACATGCTGACAGATCGGAAGAGCGTCGTGTAGGGAAAGAGTGTCCGCAATTGTGGAGAGCTCGGTGGGGGCCGGATGATTAAAAAAAAAAACAGAGTGGGATACGGGGTAAGACTAATCATACTAATCGAGAGCTCAGAGAGAAGTTACGATGCACCGTAGTATGGTAGTCGGCAACAGAATGAAAGATCGACGCATCGGGCTAA
+
BBCCBFFFFFBAGEGGGGGGGGHGGEGHHHHHHHHGGHGHHHHHHGHFHFGHHHHGHHFBHGEGGGFHHGEEF>EGGHHGGHHHGF4B@BBECEEGHF4B/B/3?/?B/>/?E?///////</1111?<<1CCC<@-::///;0...//0..--::/00:000000000000009...;9/;////9..9///9/....9///-....///.;////.----...///9;9/////.:---:.-..-:-./
@M03495:530:000000000-LYBTV:1:2103:24576:21701 2:N:0:GCCCAGTG+AATTGCGG
ATATTTTGCCGTTGATAAACCAGAACCATCCAAAGCTCACATGCTGACAGATCGGAAGAGCGTCGTGTAGGGAAAGAGTGTCCGCAATTGTGGAGAATTCGGGGGGGGCCGGATTATTAAAAAAAGAAAAGGTTAAACTCGTTAGGAGGTGGGGGGTAGGCTGAGTTGAGAGGTAGACGGCCGTGGTGCGTGACTGTTGATGTGGCTGGGGGCGGGCGCTGGTGCGAACGTTAGGGGAACGCACGCAAGAT
+
BCCCBFFFFFCCGGGGGGGGGGHHHHHHHHHHHHHGHHHHHHHHHHGHHHGHHGGEFEGFBEGGFEEBEGHGHHHCFGFFBFGFFGGGHHFG13131344/?/>E----9---..00;00;00--.;./9:.000;0000...9:/0/...;9----.;.0::990000;.0;00000.;------;.0-...;:0000000000.....-----;------//;@.---.//./.......---9-;-/0
@M03495:530:000000000-LYBTV:1:2103:8464:21721 2:N:0:GCCCAGTG+AATTGCGG
ATATTTTGCCGTTGATAAACCAGCCTCCCTGTGGTCGTTATCTTGCTCCTTCTGTCGTCAACGAATTTACTAATTCCAAAGCTCACATGCTGACAGATCGGAAGAGCGTCGTGTAGGGAAAGAGTGTCCGCAATTGTGTAGAGATCGGTGGTCGCGGTATCATTTAAAAAAAAAAAAATCTAAGCACAACGGTACCTGTGCTCAGTCTCGGAATCACAGAGGTGTCTCCACGGTGACACGAGATAGCCATA
+
CCCCCFFFFFCBGGGGGGGGGGHHGHHHGHHHGHHHGGGHHHHHHHGHHHGHHHHGGGGHGHGGGHHHHHHHHHHHHHHHHGHHHHHGHHHHHHHHGHGHGGGGHHHGGGFEG?FGHGHGGFFHDFBFGGGGGGHB2D@2F222@2?C/?//1</--..>100000==DD-A@----;.00;00/09//.--...0;0000000/;000/....;:000:/.9.909000/.9.:.000.-::.0000000
@M03495:530:000000000-LYBTV:1:2103:5500:21780 2:N:0:GCCCAGTG+AATTGCGG
ATATTTTGCCGTTGATAAACCAGGACTCAGGCTGGACCAAAGCTCACATGCTGACAGATCGGAAGAGCGTCGTGTAGGGAAAGAGTGTCCGCAATTGTGTAGATCTCGGTGGTCGCCGGGTCATTATAAAAAAAAAATAAGAGAAGATAAAAGGAGGGGGGAAATTTATTAAAGTAAAGAGGCAATGCAGAAAGAGCTAAGGGTAAGACGTTGCAGCGTCATGGGCGTATGCACTGACTGGTAGCACCTGT
+
CCCCCFFFFFDCGGGGGGGGGGHGHHHHHHHHHHGHHHHHHHHHHHHHHHHHHHHHHHHHHGGGGHHHGGGGEFGGGHFGHHFHHFH@FFFEGEDFGHH2?3444BBFF/EE/3<//<//?/02D@2@2DGHCFGCD.0=110/0/0111111</..-<-<-..0111111111<1:1<</....000<11/0<://0010/..//010.....000-...<10..---./<1:0/00119<11010.//1
@M03495:530:000000000-LYBTV:1:2103:8598:21780 2:N:0:GCCCAGTG+AATTGCGG
ATATTTTGCCGTTGATAAACCAGCTAATCCTGAAAAAAAAATCAAAGCTAAAAACTACAATGCTAAGACCACGATGTGACTGCTATCAAAGTTAGATATATATGTAAATTATTCATCTGTCAAATCCTAGAATTATATCATACCTGCTCCAGCAATCACGACCTGTCCTGGCAAACAACCTGCAGAAAAGCCAATCAAATATATTTTCACAAGAGATGGAATGTGAGGCAATAATAGAGTACAAAGGTTGA
+
BAABAFFFFFBAAEGGGGGGGGDHHHHHHHHHHHGHHGGEGCHGHHFHHGHHHHGHHFEGGFHGHHGHHHHHFGEGHHHHFGFHHHHHHHHHHFHGHHHHHHHHGHHHHHHHFHHFHGHHGHHHHHGHHFHFBGHHHHGHHHHHBGFFDHHHHHHF2GHGGGGGHHHHHGHGHHHGHHH?GHHHFHHHHFHHGFFHHFDHHHHHHHHHHHFCFHGCCFFHHHHFFFGFEFGGGBBFFGG0;0B0FGGGGF;
@M03495:530:000000000-LYBTV:1:2103:24295:21781 2:N:0:GCCCAGTG+AATTGCGG
ATATTTTGCCGTTGATAAACCAGCTAATCCTGAAAAAAAATCAAAGCTAAAAACTACAATGCTAAGACCACGATGTGACTGCTATCAAAGTTAGATATATATGTAAATTATTCATCTGTCAAATCCTAGAATTATATCATACCTGCTCCAGCAATCACGACCTGTAATGGTTTAGTGGGTTGTTCACTGTTTCTGAAAAATGAAGATAGTTGTCCAGCTTCCAAAAAGTTTATTGTGTTTTCTAGTGGAGG
+
BBBBBFFFFFBBGCGGGBGGGGHHHHHHHHHHHHHFHGGGHHHHHGHHHFHHGGHHHHFFHGGHHHHFFHHCFHGGHHHHHFHHHHHHHGHFHHHHHHGHGHHGHHEFHHHGHHHHHGHHHGHFHHHHHGHHHHHHHHHHHGFHHACHHFHFHHHHFGGBGGGHDFGHHFFFHHFGFHHDGFGGHHHHHFGHFHFFGFGG.GHBGGFBDGFGHHGGGHHCCGHHCG.EFHHGGGGGFBB/B9FBBFF.FGD
@M03495:530:000000000-LYBTV:1:2103:7639:21834 2:N:0:GCCCAGTG+AATTGCGA
ATATTTTGCCGTTGATAAACCAGGACTCAGGCTGGACCAAAGCTCACATGCTGACAGATCGGAAGAGCGTCGTGTAGGGAAAGAGTGTCGCAATTGTGTAGATCTCGGGGGTCGGCGCATCATTTAAAATAAAAAAATTGGGGAGAGCGAAAGACTGGTGCATGATAGATCGGGGCTCATGGGCAGCTCTTTGTCGGACATTCGGCAGCACCAGTTATATAAGCTGAATCGTATTGGCTGTGCTAGACAGG
+
CCCCCFFFFFBCGGGGGGGGGGHGHHHHHHHHHHFGHGHHHHCGHHFHHHHHHHGHHF5FGGGEEHHHGGGFGGHHGGGGHHHGHEGBFEEEFGHED42BF44DBFCE/<B////////.<<1<1=1<D11<1FD--.0=0::.-..:--;-.//;0.0/00900000090..----.0999../../0090;00.9---0000.---......09000000:000;;09.:A/000:09;/0;00000/.
@M03495:530:000000000-LYBTV:1:2103:9024:21843 2:N:0:GCCCAGTG+AATTGCGG
ATATTTTGCCGTTGATAAACCACCCTCCCTGTGGTCGTTATCTTGCTCCTTCTGTCGTCCAAAGCTCACATGCTGACAGATCGGAAGAGCGTCGTGTAGGGAAAGAGTGTCCGCAATTGTGGAGATCTCGGTGGGCGGCGTGGCAATAAAAAAAAAAAAAGAAAAGGAGGGGATACTAGGTGTGAGAGCTGTTGCAGAATATTATTATTTAGAGTCACGGATACACTCAAGTGCAAGTGTATGTCTGCGGG
+
BCCCCFFFFFCBGGGGGGGGGGGGGHHGGHHHHHHHGGGHHHHHHHHHHHHHHHHHGGGGGHHHHHHHHHGHHHHHHHHHHHHGGGGHFHGGGGGGHHHHGBFHHHHFH4DGGGGGGHBGF/2/2223?FF/<B////------<0<000::-E-;AC-;...///./.;--../0000/0:0.0000.00:000000/:0:0000:00;00000000..-9.00:0/:00:000000::00B000:0---
@M03495:530:000000000-LYBTV:1:2103:15157:21854 2:N:0:GCCCAGTG+AATTGCGG
AACTTGGGGGGAATGGATTTGTGTCGAGTACTTATACGACTATAACTTACCGTTTATAATACAACAAAAAATGAAAAAAAAATTAAATCAACAAAATAAAATGCTAAGAATACAAATGAAAAGGTATCAAAGTTATAGATATAATTTAATTATTTTTCTGTATATTCACAAAATTATATCTTAACTGTACCCGCAATTACTACCTGTAAGATATACAGTGGTTGTTAGATCTTTCTGATAAAGTAATATTG
+
1>>11111>1///0@@B111120>2/>/10B222>22B><E/>221BB1B0///0?FG22BF111</?0//0111?10/<CC./<0<0000/<<.<0::0::0000;0<00000000;0000/.00;00;900;C0;00;0;00090;B9BFB0009/;0990;///////--/9///9//////9//////--;;-//////-//;B/////9/////9;:-9-A///////////9/;///;//////9
@M03495:530:000000000-LYBTV:1:2103:3789:21865 2:N:0:GCCCAGTG+AATTGCGG
ATATTTTGCCGTTGATAAACCAGCTAATCCTGAAAAAAAAATCAAAGCTAAAAACTACAATGCTAAGACCACGATGTGACTGCTATCAAAGTTAGATATATATGTAAATTATTCATCTGTCAAATCCTAGAATTATATCATACCTGCTCCAGCAATCACGACCTGTAATGGTTTAGTGGGTTGTTCACTGTTTCTGAAAAATGAAGATAGTTGTCCAGCTTCCAAAAAGTTTATTGTGTTTTCTAGTGGAG
+
?ABBBFBBDFBAFCCGGFGGBGHCHHHGFHHG5AF5AE2A?GGHHGFGHHFBFF?GGFHFBFCHF5GHHEGGGEEGCGEHHHFHHEGHEHHGF4FGHEFHFHHF??GHFFHHHFHHHHGGHHFHFHFHFFHGHFHHHHEEGHFGHHHHFGHHHGHGHHHGDGGDHGHFDGHGHHHE>GHG<<DFEHGGHH=DGDGHE00DHHG0DGCFHHHHHHBGFFHHHHGFFG.9EBFGGGGGGGBFGFBFFGBFF0E
@M03495:530:000000000-LYBTV:1:2103:12920:21887 2:N:0:GCCCAGTG+AATTGCGG
ATATTTTGCCGTTGATAAACCAGTCCAAAGCTCACATGCTGACAGATCGGAAGAGCGTCGTGTAGGGAAAGAGTGTCCGCAATTGTGTAGATCTCGGTGGTCGCCGGATCATTAAAAAAAAAAAAAAAGTAAAGAGAGAGTTGAGGGTGTGACGGTGAAAGATATAAGTAGGTGACGAGCAAGGGAGAGCGTAAGGTGAGTGGCGGTAGAGTAGGATCGCAGGTGGATGACAGGTGTAGAGGATGTCACGA
+
CCCCCFFFFFCDGGGGGGGGGGHHHHHHHHHHHHHHHHHHHHHHHHHHHGEGGHHHGGGEEFGHHHGHHHHHHFGDFHGGGGGHHHH?4344BBBHE1?E/3>/>/////BDB33DGHGGGGD-->-<.000000//...:000</.:.-.00.9<..000/000000<000:000..---:/.......9....:0<0:0:..---..:0<<0000/....-.<..000000.:00<00</./0:000..
@M03495:530:000000000-LYBTV:1:2103:18828:21917 2:N:0:GCCCAGTG+AATTGCGG
ATATTTTGCCGTTGATAAACCAGTCAGGAGTCCAAAGCTCACATGCTGACAGATCGGAAGAGCGTCGTGTAGGGAAAGAGTGTCCGCAATTGTGTAGATCTCGGTGGGCGCCGGATCATTAAAAAAAAAAAAAGTCTTAGTAGTTGATTGAGGGTTTGGCGTAGGGAGTCCTGTGCCAGCTCGTGGAGGAGTGATGTAGGTAAAGCTGTGGGCGACTGGTTCTGACAGTTCGGGACGGAGACGTACAAACA
+
ABCCCFFFFFCCGGGGGGGGGGHHHHHHHGHHHHHHHHHHHHHHGGHHHHHHHHHHGDGEGHFGGGGEFFGHHEFFHHHHFHBBG?EGGGHHFBB4E@444B1?/>E//</<<////02@22@>FB/<@--<-<0<000;00000;:00;00/.....;0;.-9../.9/000;00000.;9.-...9;../.0000090:000000;0//..-:-9.9000;00000;:0.-.----..-;.....00..
@M03495:530:000000000-LYBTV:1:2103:9345:21921 2:N:0:GCCCAGTG+AATTGCGG
ATATTTTGCCGTTGATAAACCAGCTAATCCTGAAAAAAAAATCAAAGCTAAAAACTACAATGCTAAGACCACGATGTGACTGCTATCAAAGTTAGATATATATGTAAATTATTCATCTGTCAAATCCTAGAATTATATCATACCTGCTCCAGCAATCACGACCTGGCAAACAACCTGCAGAAAAGCCAATCAAATATATTTTCACAAGAGATGGAATGTGAGGCAATAATAGAGTACAAAGGTTGAACCTG
+
CCCCCFFFFFCCGGGGGGGGGGHHHHHHHHHHGHHGGGGGGHHGHHHFGHHHHHGGHHHHFHHHHHHHHHFHGGHGHHHHHGHHHHHHFFGGHHHHHHHHGHHHHHHHHHHHHHHHEHHHHHHHHHHHHHGHHHHHHHHHHHHFHHGHHHHHGFHHGHHGGGGDHGGFHHHHHHGHHEGGGHHHGHHHGHHHHHHHGGHFGHEHHGHHCG/CGHH0CGFFGHGGGGGGGGGGFG0CFFFFGGGGGGGGGFA
@M03495:530:000000000-LYBTV:1:2103:3949:21924 2:N:0:GCCCAGTG+AATTGCGG
ATATTTTGCCGTTGATAAACCAGCTAATCCTGAAAAAAAAATCAAAGCTAAAAACTACAATGCTAAGACCACGATGTGACTGCTATCAAAGTTAGATATATATGTAAATTATTCATCTGTCAAATCCTAGAATTATATCATACCTGCTCCAGCAATCACGACCTGTAATGGTTTAGTGGGTTGTTCACTGTTTCTGAAAAATGAAGATAGTTGTCCAGCTTCCAAAAAGTTTATTGTGTTTTCTAGTGGAG
+
3AAABFFFFFBAEGGGGGGGGGGHHHHFHGHHGHGHHGGGGHHFHFHGHHFFHHGHHHFHFFHHFHHEFFFHGFH11GGHHHGGFHBGGB3FGGGGHHHHFHHFBGGHHHHHHHHFGHGFHHHGHEHHHHHHGGHHHHHHHHGFDGGHBGHHHGHHHBGGGG?DGFDHHGEFDGHFGFFGCFCGHHHHHFHHHHHHHFHGGGHGB0GFHHHFBGHFHBGHHHHGB:GA.9CBCFGEFFGFFFBFBFBFFFG
@M03495:530:000000000-LYBTV:1:2103:9250:21933 2:N:0:GCCCAGTG+AATTGCGG
ATATTTTGCCGTTGATAAACCAGCTAATCCTGAAAAAAAAATCAAAGCTAAAAACTACAATGCTAAGACCACGATGTGACTGCTATCAAAGTTAGATATATATGTAAATTATTCATCTGTCAAATCCTAGAATTATATCATACCTGCTCCAGCAATCACGACCTGTAATGGTTTAGTGGGTTGTTCACTGTTTCTGAAAAATGAAGATAGTTGTCCAGCTTCCAAAAAGTTTATTGTGTTTTCTAGTGGAG
+
ABBBBFFFFFCACGGGGGGGGGHHHHHHHHHHHGHDHGGGGHHHHHGFHHHHHHGHHHHHGHHHHHHHHGHHGGHEFHHGFFFHHHHHHHHGHHHHHHHHHHHHFHHHHHHHHHHHHHHHHHHHHHHHHHHHHHHHHHHGHHFFHHGHHGHHHHHHGHHGGGGGGGHHHHHGHHHGGHAGDGCGHHHHHHGHHHHFGHGHEGHHHFHHHHHEHHHBCB/CCFCGGFHEGFGGGGFGGGFGGFGFFF0FF0A
@M03495:530:000000000-LYBTV:1:2103:17132:21945 2:N:0:GCCCAGTG+AATTGCGG
ATATTTTGCCGTTGATAAACCAGCTAATCCTGAAAAAAAAATCAAAGCTAAAAACTACAATGCTAAGACCACGATGTGACTGCTATCAAAGTTAGATATATATGTAAATTATTCATCTGTCAAATCCTAGAATTATATCATACCTGCTCCAGCAATCACGACCTGTAATGGTTTAGTGGGTTGTTCACTGTTTCTGAAAAATGAAGATAGTTGTCCAGCTTCCAAAAAGTTTATTGTGTTTTCTAGTGGAG
+
AAABBFFFFFBBGGGGGGGGGGHHHHHHHHHHHHHHHGGGGHHHHHHHHHGHHHGGHHHHHHHHHHHHHHHHGGHGHHHGHHHHHHGHHHHHHHGHHHHHHHHHHHHHHHHHFGHHHHGHGHHHHHHHHHHHHHHHHHHHHHGGHHGHGGHGGGGHHHHGFGGGHHHHHHFGGHHHHHGHGGGFHHHHHHFHFEGHHBGHHHHHGHHHHHGFHHH0CHFFHHGHHHEGGBFGFGFFGFCFFF0BB0CFFFE
@M03495:530:000000000-LYBTV:1:2103:8609:21947 2:N:0:GCCCAGTG+AATTGCGG
ATATTTTGCCGTTGATAAACCAGCTAATCCTGAAAAAAAAATCAAAGCTAAAAACTACAATGCTAAGACCACGATGTGACTGCTATCAAAGTTAGATATATATGTAAATTATTCATCTGTCAAATCCTAGAATTATATCATACCTGCTCCAGCAATCACGACCTGTAATGGTTTAGTGGGTTGTTCACTGTTTCTGAAAAATGAAGATAGTTGTCCAGCTTCCAAAAAGTTTATTGTGTTTTCTAGTGGAG
+
BBBBBFFFFFBBGCGGGGGGGGHHHGHHGHHHHHHGHGGGGHHHHHGHHHHHHHFHHHHHGHHHHHHHHGHHGGHGFHHFHHHHHHFHHHHGGHHGHHHHHHHHFGHFFGHHGHHGHHHHHHHHHHHHHHGHHGHHHEHHHHFHHHHGGFHGHHHHHHHGGGGGHHHHGHHGHHHGHGHH<FCDGGFHHHHHFGHHHHHBGHFHFHHHGHHHFHHHHHHHHHHHHG..CBF0FGFGFG/99CFGFGB0.C?
@M03495:530:000000000-LYBTV:1:2103:10120:21974 2:N:0:GCCCAGTG+AATTGCGG
ATATTTTGCCGTTGATAAACCAGGACTCAGGCTGGACCAAAGCTCACATGCTGACAGATCGGAAGAGCGTCGTGTAGGGAAAGAGTGTCCGCAATTGTGTAGATCTCGGGGGTGGCCGTAGCATTAAAAAAAAAAATTGAATAGGAAGTGTGAGGTGACGAGAGATAGACAGAAAATAATCGATATGAAAACTTGTAGTGTTGTGATAGATTATATGTAAAATGGATAATTAGTTAAGCAGCGTAGCAGAA
+
CCCCCFFFFFDCGGGGGGGGGGHGHHHHHHHHHHGHHHHHHHHHGHHHHHHHHHHHHHHHHGGGGHHHGFGE>EGHHHGGHHHHHFGBBGFGGGGHHHG2?B444BBGF/EC///00<////=??==DDGDGFCGF.0000000000:00;000.:.00.9-.-.00000;/;00/0000:....-00000/0;0000:/00./.0900000:900:B0000000000000000009000//:9.-.00;/
@M03495:530:000000000-LYBTV:1:2103:25029:21985 2:N:0:GCCCAGTG+AATTGCGG
ATATTTTGCCGTTGATAAACCAGGACTCAGGCTGGACCAAAGCTCACATGCTGACAGATCGGAAGAGCGTCGTGTAGGGAAAGAGTGTCCGCAATTGTGTAGATCTTGGTGGGCGGCGTGTCATTAAAAAAAAAACACACAAGAAGCTGTACATGGAGGGTTGTCCGGTGCGGTGATGAGGACGGTTCGTGTGCGCGGCTATGCGGCGTGTGACGACGGTCGTGTTCAGTGGTATCTCCGTGGATGGGCTG
+
ABBCBFFFFFCBGGGGGGGGGGHGHHHHHHGHHHGHHHHHHHHHHHHFGHHHHHHHHHHGHGGGGGHHGGGFEEFHHHGHHHHHHFF4@@EFGFGFFH4?4B44444DF3?E////<///?0?111==<<<-@@-......../:/0:000000;/0/.-:.9.009-----9;-.0000/099-...-9.;.0.9----9;009---;-.909..---..--.;.00000/9000900;..-.:0.../:
@M03495:530:000000000-LYBTV:1:2103:7412:21998 2:N:0:GCCCAGTG+AATTGCGG
ATATTTTGCCGTTGATAAACCAGAACCATCCAAAGCTCACATGCTGACAGATCGGAAGAGCGTCGTGTAGGGAAAGAGTGTCCGCAATTGTGTAGATCTCGGTGGGGGCCGGATCATTAAAAAAAAAAAGAGAAAAGGAAGAGAGGGAGGGTCGGGTCCTGAATGATAAGAGAAGTAGAACGGATAGATATGAGTGTTGTCTGTAGCAGGTGTGGCGCAGAGATGTCGTCTCGAGCATGATATGTAACTGT
+
ABCCBFFFFFCBGGGGGGGGGGHHHHHHHHHHHHHHHHHHHHGHHHHHHHHHHHGGGGHHHGGGGEGBGHHGHHHHHHGH4FGGGGGGHHHH?B3444BFGF/E///>//>//<<022>D>>F/A<A@C..//00</.//..:/.:...--./---9-.9;00000;00900/0/900000.....000000900000./00000;090..00...-.:--./0000.9..//0..-00000000000000
@M03495:530:000000000-LYBTV:1:2103:23689:22006 2:N:0:GCCCAGTG+AATTGCGG
ATATTTTGCCGTTGATAAACCACCCTCCCTTGGTCGTTATCTTGCTCCTTCTGTCGTCAACGAATTTACTAATTCCAAAGCTCACATGCTGACAGATCGGAAGAGCGTCGTGTAGGGAAAGAGTGTCCGCAATTGTGTAGATCTCGGTGGTTGCCGTGTCATTAAAAAAAAAAAAAAGGAAGAAGTAGGTGGGGGATGGAGCGGCGTAGAAGGGGAGGTTGAGGGAAGGGGAGAGAGCGGGCGAGAGCGAG
+
CCBCCFFFFFCBGGGGGGGGGGGGGHHGGHHHHHHGGGHHHGHHHHFHFGHHHHHGGGHGHGGGHHHHHHHHHFHHHGHHHHHHHHFHHHGHHHHHHHHGGGGHHHGGGGGGGHHHGHHHHGHGH33FDFGGGHHDG2>@22>22@C/?E///01>.-<01111111><-<::----..//..9/;;CF00.9---.:.///-------.90..-.--.///0/......-.-..;..-;-----9:.--;
@M03495:530:000000000-LYBTV:1:2103:6152:22019 2:N:0:GCCCAGTG+AATTGCGG
ATATTTTGCCGTTGATAAACCAGTCAGGAGTCCAAAGCTCACATGCTGACAGATCGGAAGAGCGTCGTGTAGGGAAAGAGTGTCCGCAATTGTGTAGATCTCGGTGGTCGGCGGTTCATTAAAAAAAAAAAAAACTGAGTATATAGGGTCTCCTGCTCTTAGGGGGAGCAGCTTGAAGTGATATAGACCACGGTACGGTGATGCGGCGCACGTGTCGGTTCAGTTGTAGTGGCGAGTGGTGTGAGTATGGA
+
ABBBCFFFFFCBGGGGGFGGGGHHHHHHHGHHHHGHHHHHHHHGHHHGHHHFFHHHGDFG1GGFEEEEGGHGHGHHHGGHBFBBGEGGGGHE4G24BB4B4@B?>>E/3>/<<////@22222@@/<-<CC<:-.00:0:00000;0://9000///00;;00..-9-../9///./9://;///9////..-.....:..///--------:;:/9-;..//////////..-:--../..9//;/////
@M03495:530:000000000-LYBTV:1:2103:20548:22020 2:N:0:GCCCAGTG+AATTGCGG
ATATTTTGCCGTTGATAAACCAGAGGACTCAGGCTGGACCAAAGCTCACATGCTTACAGATCGGAAGAGCGTCGTGTAGGGAAAGAGTGACCGCAATTGTGATGAGATCGGGGGCGGGCGGGTGAATAAAAAAAAAAATTGCGTTGTGTGTCTGGGTAGAGCGATGAGTGTAACAATGAGGACATTCGAAAGCCAAGGGTGGTGTGTAGAGATCGGTTGTGTGTTAGGTCGAGATGCGTAGGTATTTGACT
+
ABBBAD5@BD?AEEGGGGBDCFGHEF4A44GH3GHGG2FGHHE32G3A3B53AF55BF3F5F1AAFE11FE11>>E12FGE3BE1FGE33BF//E??B3B444443343/<////>-<-::;--900;000/--;---./9/...-9....///9./9.///9-..////////////////../////..:/.....9..-..9..///9///....-..:..;//.//---.;//-..-./////////
@M03495:530:000000000-LYBTV:1:2103:22764:22028 2:N:0:GCCCAGTG+AATTGCGG
ATATTTTGCCGTTGATAAACCAGCTAATTCCAAAGCTCACATGCTGACAGATCGGAAGAGCGTCGTGTAGGGAAAGAGTGTCCGCAATTGTGGAGATCTCGGGGGGCGCCGGATAATTAAAAAAAAAAAAAGAGAAGCAAGTCATGGGTGGTATGTCTAGTGAGAGAAGAAGCAGGAGGAGTACGGGTGCAAGACAGCAGATGTGCTCAGGCGATGGCGCAGAACACACGCGATGGTTGTGCAAAGGGCGT
+
CCCCCFFFFFCBGGGGGGGGGGHHHHHHHHHHHHHHHHHHHHHHHHHHHHGHHHGGGGFGGGGGFEFGGGHGHHHHHH@BDFFEFEGDHFFD131333@@11>E@--;-9---..////9B9F-99-9---.9//;////////;//./.-./////////////9.///:////;...:.///..;--.////9//9/./////;//////---../-9---////..-----..//...///;//9.--
@M03495:530:000000000-LYBTV:1:2103:4341:22076 2:N:0:GCCCAGTG+AATTGCGG
ATATTTTGCCGTTGATAAACCAGTCACATGCTGACAGATCGGAAGAGCGTCGTGTAGGGAAAGAGTGTCCGCAATTGTGTAGATCTCGGGGGTGGCCGTATCATTAAAAAAAAAAAGGAATGGATTGTCTAAGTACCCAATTTCGAGCATAAGAATAGTGTGAGCTCGATTAGTGCTATGTGGATGTCGTACACTATGACACTCTCAGTGACTCAGCACGGTGTGATATGGCATCGGCAGTTGCACACATT
+
BCCCCFFFFFCAECGGGGGGGGHHHHHHGGHHHHHHGHHHHGGFGFH2?EGGGGHGGHGHHHHHHFGDDGGGGGGHHGH2@B44BB4BA/E?//>0B></0022D?FB>FD?@GC-../<<000=0/<00000=00000.:0;</./.-00000000099;000000.;/C.09000;00000000;0.:.9.00:00000;9/00000000000000.--....00::00./0/..---;900000..:0
@M03495:530:000000000-LYBTV:1:2103:17148:22098 2:N:0:GCCCAGTG+AATTGCGG
ATATTTTGCCGTTGATAAACCAGTCTCCAAAGCTCACATGCTGACAGATCGGAAGAGCGTCGTGTAGGGAAAGAGTGTCCGCAATTGTGTAGAGCTCGGTGGTGGCCGGGTCATTAAAAAAAAAAACCAGTATAGGAGTAGAGATACGCGACAGATGAGACATAGACGATCGATGCAGGGGGAGTGAAACAGAACCATCCAGCGGGGAGGCAGTGTCGGGGACGCCGCAGTGAGAAGTCAACGATGCCGTT
+
BCCCCFFFFFCCGGGGGGGGGGHHHHHHHHHHHHGHHHHHHHHHHHHHHHHGGGGHHHGGGGGGAGGHGHHHHHHFHBFGEGGGGHH@4243434B3EE/?//?/00<//?<BBB?3DFGFCF/@C...>11<11110>/0=00=00.<-----/000000/000:0.-.9-..0.00.-----9.0000<//0/..00.00/-------...:0:0.<------9----.:0000/0<000.....0-..
@M03495:530:000000000-LYBTV:1:2103:14722:22105 2:N:0:GCCCAGTG+AATTGCGG
ATATTTTGCCGTTGATAAACCACTTCTTGCCCTCCAAAGCTCACATGCTGACAGATCGGAAGAGCGTCGTGTAGGGAAAGAGTGTCCGCAATTGTGTAGATCTCGGTGGTGGCCGTATCATTAAAAAAAAAAAAAAAGTAGTTAAAGTGTAGAGGACTAAGGTCTCACAAGAGAAGCAATTTATGTGAGGGTGATGAGATACTATATTCTTCATGATGTGTAAGTGCGTCTACATGGGTCTATAGTGCGTG
+
BCBCCFFFFFCAGGGGGGGGGGGHHHHHHHHHHHGHHHHHHHHHHHHGHHHHHHHHHHGGGGGHHGGGGGGGFHHGHHHHHH@G@FGGGGGGHHHE2@3444BFFE//////BF///0?GGH3BFGGFDG?C@----.0000000<00000000/..//00/0000000;././0/00/0009900000.....00000;0000000:000000900:0900000;0-.-..0000/.://00000:0:.A
@M03495:530:000000000-LYBTV:1:2103:24509:22124 2:N:0:GCCCAGTG+AATTGCGG
ATATTTTGCCGTTGATAAACCAGAGGACTCAGGCTGGACCAAAGCTCACATGCTGACAGATCGGAAGAGCGTCGTGTAGGGAAAGAGTGTCCGCAATTGTGTAAATCTCGGGGGGCGGCGGATCATTAAAAAAAAAAATAGGGCAGTCAGGAGGGGTGTGCAAGCCAGGACAAACCAAGACAGACAAGTCAGATATGCACCTGCACGGTGGGTGAGACACGGTAGTGGATATCGGCGTGCAGGACATATAC
+
BCCBCFFFFFCCGGGGGGGGGGHHHGHHHHHHHHHGGHHHHHHGHHFGHHGHHHBHHHHHHHHGGGGHGHGGGGGGHHHHGCHHHFH@F4BFEEE@FHH4E24444B?4BF/>C--;--=----.0;09BFFA9-9:-.000;/.:;0:0/0..@C.--.000:../..../.;:;.9:.9///.//.0000:0000009/9;A/0.-::.-.9..00//.-:9.0/.0:009.-----..09../0000;
@M03495:530:000000000-LYBTV:1:2103:6234:22132 2:N:0:GCCCAGTG+AATTGCGG
ATATTTTGCCGTTGATAAACCACCCTCCCTGTGGTCGTTATTTGCTCCTTCTGTCGTCAACGAATTTACTAATTCCAAAGCTCACATGCTGACAGATCGGAAGAGCGTCGTGTAGGGAAAGAGTGACCGCAATTGTGTAGATCTCGGGGGTCGGCGGATCATTAAAAAAAAAAATTGTGAAGAGATAAATGAGGATGCGGTGACTTTCGTAGCACAGTAAATAGGGAGGGACAGTTAGAGAGTTGTGACTG
+
CCCCCFFFFFCCGGGGGGGGGGGGGHHGGHHHHHGHGGGHHHHFHHHHHHHHHHGGGGHGHGGGHHHHHHGGHHHHHHHHHHHHGHHHHHHFHHHHHHHGGGGHHHGGGGEG?GHHGFHHHHGFG3D?BD?CCHHGH22@2222D@C/>A<.<-<A---:.;F09C09C??>--.00;00090./0900:000/0/0/:-;-.0009:.9:..00;;:0000000./.--....;000000.0009.0000
@M03495:530:000000000-LYBTV:1:2103:9403:22132 2:N:0:GCCCAGTG+AATTGCGG
ATATTTTGCCGTTGATAAACCAAAGCTCACATGCTGACAGATCGGAAGAGCGTCGTGTAGGGAAAGAGTGTCCGCAATTGTGTAGATCTCGGGGGTCGCCGGGACATTAAAAAAAAAAAATATACAAGACAAAAAGCCAGATATAATTGCTCGGTGTAATAGAGGACACCAGATCATGGATGGGTCGCAGCGTGAACGCGTGCAACGATAGAACGACAAGATTAGTGAATAGACACGTCACACGTATTGTG
+
CDCCDFFFFFCCGGGGGGGGGGHHHHHHHHHHHGHHHHHHHHHHGGGGHHHGGGGGGGGFGGHHHHGHBFBFGGGGGGHHBG24344444FF/@E////?<////?1@11?GGGG-<@--.0111100////<.....:<.<111<111:11.-..<0111:11/../.....<0011:010..</---.--....0..-9-..10-.9.911:..---./0110111:<<010</..<..10-:/1<111
@M03495:530:000000000-LYBTV:1:2103:21925:22160 2:N:0:GCCCAGTG+AATTGCGG
ATATTTTGCCGTTGATAAACCAAAGCTCACATGCTGACAGATCGGAAGAGCGTCGTGTAGGGAAAGAGTGTCCGCAATTGTGTAGATCTCGGGGGTCGCCGGAGCATTAAAAAAAAAAAAAGAAAAGAGAGTGCGAGCGTGCAGAGGGCTCAGAGTAATCGAGTGTAGTAAGACGGAGATGTGGTCAGGAATGATCAGAGGAGGATGGGCAGAGGCGGTACGGTCGTAGCATGATGGTGCTGTTTTACGGG
+
CCCCCFFFFFDDGGGGGGGGGGHHHHHHHHHHHHHHHHHHHHHHGGGGHHHGGGGEGGHGGGHHHHGHFGBDGGGGGGHHHG2@F44B@FEF/>@</C//@////?F1DDGFHCC<<CD?-.../</://.000-.<--9.<.00......0/0000:00<..<.:00000:00.<<.-:<000/00//0/:00000000...../09../.....--9..../.--...00000<0:000000:/00.<9
@M03495:530:000000000-LYBTV:1:2103:6150:22164 2:N:0:GCCCAGTG+AATTGCGG
ATATTTTGCCGTTGATAAACCAGCTAATCCTGAAAAAAAAATCAAAGCTAAAAACTACAATGCTAAGACCACGATGTGACTGCTATCAAAGTTAGATATATATGTAAATTATTCATCTGTCAAATCCTAGAATTATATCATACCTGCTCCAGCAATCACGACCTGTAATGGTTTAGTGGGTTGTTCACTGTTTCTGAAAAATGAAGATAGTTGTCCAGCTTCCAAAAAGTTTATTGTGTTTTCTAGTGGAG
+
AA@AAFFFFFDAFGCGFGGGGGGGFHHHHHFHHHBGGFEFFHHHFHHFHGGFFFACHHHHHFHGFHHHHHHHEEHFFGGHGDCGHFBGGGHHHHHHHHHHHHHHFHHHHHHHHHHHHHHHHHHHHHHHHGGFHHHGHHHHHHGHHHFFHGHHHHHHHHHGFGGGHFGHHHHDHHHHFGAG<FFGHHHHHHHHFFHHFHHGHHHHFHGGGFGHGHGHHHEHFHEB;0:EEFFFFFFFFF/;FBFGFGCF.:9
@M03495:530:000000000-LYBTV:1:2103:18207:22192 2:N:0:GCCCAGTG+AATTGCGG
ATATTTTGCCGTTGATAAACCAGAGGACTCAGGCTGGACCAAAGCTCACATGCTGACAGATCGGAAGAGCGTCGTGTAGGGAAAGAGTGTCCGCAATTGTGTAGATCTCGGTGGTGGCCGGATCATTAAAAAAAAAAAAACAGGTGTACGGGGTTTGTGGGTTAAGGGTGGCGTATAGCTACAAGAATAGGCGAGTGTGATGGGAGGGGTAAGACTAGAGTTGCACTGTGTATGCTGTAAGAGGACTCTGG
+
BCCCCFFFFFCCGGGGGGGGGGHHHGGHGGFCGFHHGGHHHHHHHHHHHHGHHHGHHHGHHHHGGGGHGHGGGGGGGGHGGHHHHHHFFBFGEEEGGGFDGB43444B4B?<EG//?0BB//<<02D22>2<CC@@-@<-..:.0/000..--:-..:/..:..000.9.-.9.-.///////////9////-:--.//////./9---../9//://///////////////9/9//:////9../////
@M03495:530:000000000-LYBTV:1:2103:23046:22212 2:N:0:GCCCAGTG+AATTGCGG
ATATTTTGCCGTTGATAAACCAGGACTCAGGCTGGACCAAAGCTCACATGCTGACAGATCGGAAGAGCGTCGTGTAGGGAAAGAGTGACCGCAATTGTGTAGATATTGGGGGGCGGCGGATCAATAAAAAAAAAAAAAATAGCAAAGTAGAGGTAGAAACAAATATGTGGACCACGTGAGCGACGGAAGTAAGATGGTACGAGGTGTGGTGATAATTGAACGCCGAGGACTAAACGATGTCCACAGCTCCG
+
CCCCCFFFFFCBGGGGGGGGGGGGHHHHHHGHHHGHHHHHHGHHHHEGGHHHHGHHHFHFHGGGGGHHGEGEEGHHHHGHHHGFH4@3BFEFGFGGGF4BB3444B44?//<----;-----.0:0:90;DFADB;=--9000000/000;0/:09000//..0000900:0/...;...0-----...00000000000...-..0..9;00:0:00009..------.9/000:....00000..000.
@M03495:530:000000000-LYBTV:1:2103:9001:22219 2:N:0:GCCCAGCG+AATTGCGG
ATATTTTGCCGTTGATAAACCAGCTAATCCTGAAAAAAAAATCAAAGCTAAAAACTACAATGCTAAGACCACGATGTGACTGCTATCAAAGTTAGATATATATGTAAATTATTCATCTGTCAAATCCTAGAATTATATCATACCTGCTCCAGCAATCACGACCTGTAATGGTTTAGTGGGTTGTTCACTGTTTCTGAAAAATGAAGATAGTTGTCCAGCTTCCAAAAAGTTTATTGTGTTTTCTAGTGGGG
+
1AAA133@DFDA??1B3AF1BFF0GGFFFDG11BF100EEAGBFH1GCFDFD11/FAF111BBGGG1GF0>CE?C/B1FG2@0B12FGGB1B@G2B2@22FGFGB2BBDGFF2BBDDGBHHBFFGHFGFB1G2>122FHHHHFF1<0B1BC10@G<1FGC//</?GFH<DB110<D<<0.>F-><1=D0D0=F0DBDBFF<GDD000:CCG0GC000;/000/C0C.9CB0C0;090;CB9/90009;..-
@M03495:530:000000000-LYBTV:1:2103:10782:22222 2:N:0:GCCCAGTG+AATTGCGG
ATATTTTGCCGTTGATAAACCAGGACTCAGGCTGGACCAAAGCTCACATGCTGACAGATCGGAAGAGCGTCGTGTAGGGAAAGAGTGTCCGCAATTGTGTAGATCTCGGTGGGGGCCGTATTATTAAAAAAAAAAAAGAGGTAAGAATGAGAGTGTGGCGAGTGTTCAGTAATGAAAATAGAGCAATAAAGGAATGTTTACAAAGCTGTGGATGAGGTGGAGGCTGAGGGATATGAATATAGTAGTACACG
+
CCDDCFFFFFCCGGGGGGGGGGHGGHHHHHHHHHGHHHHHHHHHHHFHHHGHHGHHHHHHHGGGGHHHGGGGEGHHHHGFHHGFHFHBBF?EEEEHGGH2B3444D40//?E////////0222D1=FD1/<--<<-..:::00000000:000000..--9-;0;000;0000000000000;0/000000//00:000000://00://00000//.............//000000000000000009
@M03495:530:000000000-LYBTV:1:2103:26614:22225 2:N:0:GCCCAGTG+AATTGCGG
ATATTTTGCCGTTGATAAACCACCCTCCCTCGTATCCAAAGCTCACATGCTGACAGATCGGAAGAGCGTCGTGTAGGGAAAGAGTGTCCGCAATTGTGTAGAACTCGGGGGGCGCGGTGTCATTAAAAAAAAAAAAGGAGAAAGAAGTGGAAGTATCGATGAGAAGATCCAAAAAGATGAATGAGAGTGTAACGATGTGTGTGTTGAGACATTGTATACAGTGAAGAGAGTGTGTAAGAGCGTCGACAATC
+
ABCCCFFFFFCCGGGGGGGGGGGGGHHGGHHGHGFEGGHHGFEGF3FGFHHHHFFGHF3BBEA?GFG?AEEED?GHFE31?EGH4B@BB1/>EFDG4F243443D3?//E<-----;.-.0;0;00090--9----../...09/./00000/:000...00:00/000090::...0000;00009;00000.....:0..../.0090/;00:;9;000000000./.9:0;9:00:0/-..---.-99
@M03495:530:000000000-LYBTV:1:2103:5759:22226 2:N:0:GCCCAGTG+AATTGCGG
ATATTTTGCCGATGATAAACCAGCTAATCCTGAAAAAAAAATCAAAGCTAAAAACTACAATGCTAAGACCACGATGTGACTGCTATCAAAGTTAGATATATATGTAAATTATTCATCTGTCAAATCCTAGAATTATATCATACCTGCTCCAGCAATCACGACCTGTAATGGTTTAGTGGGTTGTTCACTGTTTCTGAAAAATGAAGATAGTTGTCCAGCTTCCAAAAAGTTTATTGTGTTTTCTAGTGGAG
+
AAAABF5DFFB2AAFEGGGGFGHFGDFHHGHHHHHHGGGE0GBAGFDHGHHFHGEHH3CGEFHGGGFGDGGHGEHFBFGEHFFE4EFGHHHEGHHHGHHGHHHHGGHHHFHHFHHHGGFGFHHHHHHHHHHHHHGHHHGHGHGGHHAGGBFCGFGHGFHDFGGGH<DHFHHFHHHFDBGGDGGAHHFFHE<D0DHHHGHHHHHHHH<0;GG0GCGGHFHGHGCFB0.;EFFB0F0BFGCFGG0BCBBFGF?
@M03495:530:000000000-LYBTV:1:2103:15668:22235 2:N:0:GCCCAGTG+AATTGCGG
ATATTTTGCCGTTGATAAACCAGTCCAAAGCTCACATGCTGACAGATCGGAAGAGCGTCGTGTAGGGAAAGAGTGTCCGCAATTGTGTAGATCTCGGGGGGCGGCGGGTCATTAAAAAAAAAAATCAGAGGCATGACGAATTGGAAGCTGTCAGAGTCGAGGAAGGAGTATGTCAGGCGAAGCCACATCCGTGTACGCGCCGGCGATGCCGAGGTAGAGCATCGGGTGCTGGAGGGTAGTCGTCGGAGTTA
+
BCCCCFFFFFCCGGGGGGGGGGHHHHHHHHHGGHHGFGHHHGHHHHFHHG?FGGHHGGGEAEFGHHGHHHFGGDF5DEEEGGFFDDG2@@4E4@4FF/>/--;-;9--:-.:000900-BB-9-.00000...0.09..-:.0000/.0000000:00-.--;/9..A//000090//-----;//.00/....:0.;---------..0----.000900009.9;-.000...-9/.00...----;;0
@M03495:530:000000000-LYBTV:1:2103:15966:22286 2:N:0:GCCCAGTG+AATTGCGG
ATATTTTGCCGTTGATAAACCAGCTAATCCTGAAAAAAAAATCAAAGCTAAAAACTACAATGCTAAGACCACGATGTGACTGCTATCAAAGTTAGATATATATGTAAATTATTCATCTGTCAAATCCTAGAATTATATCATACCTGCTCCAGCAATCACGACCTGTAATGGTTTAGTGGGTTGTTCACTGTTTCTGAAAAATGAAGATAGTTGTCCAGCTTCCAAAAAGTTTATTGTGTTTTCTAGTGGAG
+
BCBBCFFFFFCAGGGGGGGGGGHHHHHHHHHHHHHHHGGGGHHHHHGHHHHGHHGHHHHHHHHHHHHHHHHHGGHGHGHGHFGHHHFHHEHHHHHHHHHHHHHHHHHHHHHHGHHGHHHHHHHHHHHHHHHHHHHHHHHHHHHHHHHHGHHHHHGHHGHGGGGGHHFGHHGGHHHFFGEGCGGGHHHHHHHHGHFHFFDHHFHHFHHHHHHHFHGHFFHHCFCFCC.EDFGGGGGGGGBFFFGFGGFGGFE
@M03495:530:000000000-LYBTV:1:2103:24227:22299 2:N:0:GCCCAGTG+AATTGCGG
ATATTTTGCCGTTGATAAACCACCCTCCCTGTGGTCGTTATCTTGCTCCTTCTGTCGTCAACGAATTTACTAATTCCAAAGCTCACATGCTGACAGATCGGAAGAGCGTCGTGTAGGGAAAGAGTGTCCGCAATTGTGTAGATATCAGCGGGGGTGGGGCGTAAATAGAACATAAAAGGATAGAGAGAGGTTGGTGTGGGGTTGAATGGAGGAGTGAGTGCGACGCACAACTAGGAGTAGATGAGGTAGGG
+
AAAAABFFD1DA1AGGGD1D1AFAAFGGGFE1FFFFECACCDGH2FDD11FBGHF2EA//EGEGGGFDGH1GDFHHFG2F001FHHHHFGGHF0G@GHH/?E?AFFCE>?/>EG01G<0B<FHHFHB>></</<112@0@122@FG221?</----:--.---..00000;9//////-:///9//----/9---9-:------//:///------//9//----------/////;-///////////9-
@M03495:530:000000000-LYBTV:1:2103:23241:22360 2:N:0:GCCCAGTG+AATTGCGG
ATATTTTGCCGTTGATAAACCAGCTAATCCTGAAAAAAAAATCAAAGCTAAAAACTACAATGCTAAGACCACGATGTGACTGCTATCAAAGTTAGATATATATGTAAATTATTCATCTGTCAAATCCTAGAATTATATCATACCTGCTCCAGCAATCACGACCTGTAATGGTTTAGTGGGTTGTTCACTGTTTCTGAAAAATGAAGATAGTTGTCCAGCTTCCAAAAAGTTTATTGTGTTTTCTAGTGGAG
+
>AABBFFFFFBBGGGGGGGGGGHHHHHGHHHHHHHFHGGGGHHHHGGHHGGHHHGHHHGHGHHHHFHHHHHHGGHGFHHGHHFHHGGHHHHHHHHHHHHHHHHHGHHHHHHHGHHHHGHGHHHHHGHHHHHHHHHHHHHHHHGGHHGHHGFHGHFHHHHGGFGGHHHEHHHHHHHHFGFHGGC<FHHHHGGGGHHHHHHHHHHHHHGHCGHHHHECGHGHHHGFCHH?D;FGGGGGFFFBFFGFFF;F?C.
@M03495:530:000000000-LYBTV:1:2103:11822:22370 2:N:0:GCCCAGTG+AATTGCGG
ATATTGTGGCGATGAGAAATCTAAAGACTCAGGATAGAAGAAGCACCTATGCGGTAAGATAGGAAGAGCGTCATGATGGGAAAGAGTTACAGCACGAGATCAGAACAGCGTCGCGTAGGGAGATAGAGTAGGAAAAGATGTGGAGGTCAGAGGTGGTAGAAAACTGACTATTCAAGCTGTATAAAATAATTGACAACTGACACAAAACCAAAAAGACACTCAGACAGCAGATCGCCAAGCATCGTAGCTAA
+
>>>A13331>>11111B3111331D11BDG1B0AA1A111100110/0B11A/////11DD1B1A0B0A//A/0F22@1/01B0001222111B0//>//111@10B>0>E////</</<0/?01111@2111@0@0/111111///01<11.1..<1<1>10/<<0<0<0000000/0=<0<000<00;000000://:/00/..9;.:.C.9:.///0//00/9/././/9--------//-9-9;///
@M03495:530:000000000-LYBTV:1:2103:15465:22387 2:N:0:GCCCAGTG+AATTGCGG
ATATTTTGCCGTTGATAAACCAGTCAGGAGTCCAAAGCTCACATGCTGACAGATCGGAAGAGCGTCGTGTAGGGAAAGAGTGTCCGCAATTGTGTAGATCTCGGTGGTCGCCGGATCCTTAAAAAAAAAAAATAAAAAAGCTTCACTTGTGATGCTCTAGCATCAGGCCGTAGACATAAGGAAGCGCGAGTGACATACGTCGTGCCGTGATTGAGACACGCTGGTGAGTTGGCATCCGTACAATCACATGT
+
BBCCCFFFFFCCGGGGGGGGGGGHHHHHHGHHHHHHHHHHHHHHHHHHGHHHHHHHGGGGHHHGGGGEGGHHHGEHHFHFBFBFGGGGGGHH4FFF3@4B@41??E//3>/?/////23?332@GDGC@@??<00000-..00;0000<0:;000000;;0000000/.-;...00000000/.9----;;.000000.0.-:...-.-./00:0.://.-..-//0.0000000:/9....000000000
@M03495:530:000000000-LYBTV:1:2103:19459:22391 2:N:0:GCCCAGTG+AATTGCGG
ATATTTTGCCGTTGATAAACCAGCTAATCCTGAAAAAAAAATCAAAGCTAAAAACTACAATGCTAAGACCACGATGTGACTGCTATCAAAGTTAGATATATATGTAAATTATTCATCTGTCAAATCCTAGAATTATATCATACCTGCTCCAGCAATCACGACCTGAGTCCTGGCAAACAACCTGCAGAAAAGCCAATCAAATATATTTTCACAAGAGATGGAATGTGAGGCAATAATAGAGTACAAAGGTT
+
ABBBBFFFFFBAFGGGGGGGGGGHHHHHHHHHHHHHHGGFEHHFHGHEFHHHHHGHHGHFHHHHHHHGHHHHGEHGHHGHHGCHGHHFGBGFGHHHHHHHHHHHGHHHHHHHHHHHHGHHHFBDHHFHHHBGHHHHHHHFHHHHBFHHHHHHEFFHHHHGGGGGHBGGBGHHHHHHHGHHHFHHHHHHBH/CFHHHHHHHFFHHHGBGHGHHHHHBCCGHHHHHGFGGGGFGG/FGGGGEFBFFGCF/F:0
@M03495:530:000000000-LYBTV:1:2103:13310:22415 2:N:0:GCCCAGTG+AATTGCGG
ATATTTTGCCGTTGATAAACCAGCTAATCCTGAAAAAAAAATCAAAGCTAAAAACTACAATGCTAAGACCACGATGTGACTGCTATCAAAGTTAGATATATATGTAAATTATTCATCTGTCAAATCCTAGAATTATATCATACCTGCTCCAGCAATCACGACCTTCCTGGCAAACAACCTGCAGAAAAGCCAATCAAATATATTTTCACAAGAGATGGAATGTGAGGCAATAATAGAGAACAAAGGTTGAA
+
?AABAFFFFFBAGGGGGGGGGGHHHHHHHHHHHHHHHGGGGHHGHGFHHHHGHHGHHHHHHHHHHHHHGGHHGGHGFHHHHGBGGHFHFHHFHHHHFHHHHHHHGHHHHHHHGHGHHHHHHHDHHHHHHHHHHHHHHHHHHHFCHHEHHHHHGFCHHHHGGGGGHHEGHEFFHHGHHGDHGHHFH<GHFFHHGHHGHFBGFGHCFGGFHC0:CCBCCHGFCGGGHG??EFFFF9FB0C0//C/CFG0BFGG
@M03495:530:000000000-LYBTV:1:2103:20058:22432 2:N:0:GCCCAGTG+AATTGCGG
ATATTTTGCCGTTGATAAACCAGCTAATCCTGAAAAAAAAATCAAAGCTAAAAACTACAATGCTAAGACCACGATGTGACTGCTATCAAAGTTAGATATATATGTAAATTATTCATCTGTCAAATCCTAGAATTATATCATACCTGCTCCAGCAATCACGACCTGTAATGGTTTAGTGGGTTGTTCACTGTTTCTGAAAAATGAAGATAGTTGTCCAGCTTCCAAAAAGTTTATTGTGTTTTCTAGTGGAG
+
AAABBFFFFFCBGGGGGGGGGGHHHHHHHHHHHHHHHGGGGHHHHHHGHHHGHHGHHHHHHHHHHFHHHHHHGGHGCGHGFHHHHFHHHHHFFHHHHHHGHHHHHHHHHGHHHHGHHHGHHHHHGHGHHHGHHHHHHHHHHHGFHHFFHFHHHHHHHHHGGGGGHHGGHHH<GHHHFGHHEGGGHGFHHHHHHHHHHGHHFHHGHHGHHHHHHHH0CGFHHHHFCGHGGFFFGGGGGGFFFGGGFEBC.9C
@M03495:530:000000000-LYBTV:1:2103:16682:22448 2:N:0:GCCCAGTG+AATTGCGG
ATATTTTGCCGGTGATAAACCAGCTAATCCTGAAAAAAAAATCAAAGCTAAAAACTACAATGCTAAGCCCACGATGTGACTGCTATCAAAGTTAGATATATATGTAAATTATTCATCTGTCAAATCCTAGAATTATATCATACCTGCTCCAGCAATCACGACCTTAATGGTTTAGTGGGTTGTTCACTGTTTCTGAAAAATGAAGATAGTTGTCCAGCTTCCAAAAAGTTTATTGTGTTTTCTAGTGGGGC
+
1A11>3D@1D11AAABA311B00AAAF313D11111AA//E011FGG0AGE11BEGF111FBF2@210BE/F//FFH122B1FG1B0@211BG2B1F222BGH2222B2>F2B2>>E>1B22BFF1FGEG1DFDG222BFFG10BB0111<@000@1F1C///?1G1?FB11<<1>10.CF?CG0GDD0==0<0=0000.:<00;000:;00;000;/000/;;0..9:;099;CFBBFFB0000;0..-.
@M03495:530:000000000-LYBTV:1:2103:17649:22453 2:N:0:GCCCAGTG+AATTGCGG
ATATTTTGCCGTTGATAAACCAGGCGGACCAAAGCTCACATGCTGACAGATCGGAAGAGCGTCGTGTAGGGAAAGAGTGTCCGCAATTGTGTAGATCTCGGTGGGCGGCGGGTCATTAAAAAAAAAAAAAAAGAAGAGATGAAGGGGGACCGTGGTCATTCAGCAAGAAGTGAAGGGCGGAGTAAAAGTCTAGTGAGAAGAGTAGGGAGGAGATGGCGGATAGCACAGTGGTTACAGAGTGGTGAGCGAAT
+
ABCCCFFFFFCCGGGGGGGGGGHGHGGGGGHHHHHHHHHHHHHHHHEHHHHGHGGGGHHHGGGGFFFGGHGHHHHHH@FBBFFGGGCHGEF?DG444B4BF/?/////<>-<--:0000;0CCF?9?@A---.../0.:0000;0.----.9..-.;00000000/////00:B00..----./;00;00000000:00/0::000./.-9.;/00/-;--.;000//00/0.00000/0;;B.:.0----
@M03495:530:000000000-LYBTV:1:2103:16988:22486 2:N:0:GCCCAGTG+AATTGCGG
ATATTTTGCCGTTGATAAACCACCCTCGCCCTCCAAAGCTCACATGCTGACAGATCGGAAGAGCGTCGTGTAGGGAAAGAGTGTCCGCAATTGTGTAGATCTCGGGGGTCGCCGGATCATTTAAAAAAAAAAATACTGAGACCACAGGGAGTGACGGGCGGGAGCGCCGCAGTGGTGAGAATCAAGACGGATTGACTTAACACTGGTGAGGAAGTGGTCCGGCGTGGCACACGAGAGCAGTGTCGTGTGTG
+
ABBCCFFFFFCBGGGGGGGGGGGGGHHGGGGGHGHHHHHHHHHHHHHHHHHHHHHHHGGGGHHHGEGGEEFGGHGHHHGHHBF4FFGGGGGHHFGCFDBB?DFFE/EC//</?</-.<>F111>DFFC?DGG-.000:;::0./.9:.C....:09-9-;--9-.-------90/:.0.00:0:000/...:./00000000:00/0/0..0/.0:0:0:-9---9--/0:.---.:.0/0000..9...:
@M03495:530:000000000-LYBTV:1:2103:23831:22489 2:N:0:GCCCAGTG+AATTGCGG
ATATTTTGCCGTTGATAAACCAGGGACTCAGGCTGGTCCAAAGCTCACATGCTGACAGATCGGAAGAGCGTCGTGTAGGGAAAGAGTGTCCGCAATTGTGTAGATCTGGGGGGGGGTCGGTTCCTTAAAAAAAACAAGGGCTTATGGCTACATTATGTCAATAGCAGTTAGCTAGACGCAGGGCGAATTGTCTAGTGATGCGAGGGATTGGGCAGTGTGTGCTAAGGGATAGAGGCATCAAGCTAGGCGTT
+
CCCCCFFFFFDAEGGGGGGGGGFGGFGHHHHBFHGEHHHHHHHHFHFHFGHGHHFHHH3FGGEEGGHHHGAEE0EH2DGGHHHF3GB@4BBF/E/?@GHH2434?44B3B/<-----.---..//:/;B/B-@>:........:///..;./:////;9//////;/;//99/////.-----.----;/9////;//;F/-.-:-../......//:/..//////.9;.///99./////////./-.-
@M03495:530:000000000-LYBTV:1:2103:17468:22500 2:N:0:GCCCAGTG+AATTGCGG
ATATTTTGCCGTTGATAAACCAGCTAATCCTGAAAAAAAAATCAAAGCTAAAAACTACAATGCTAAGACCACGATGTGACTGCTATCAAAGTTAGATATATATGTAAATTATTCATCTGTCAAATCCTAGAATTATATCATACCTGCTCCAGCAATCACGACCTGTAATGGTTTAGTGGGTTGTTCACTGTTTCTGAAAAATGAAGATAGTTGTCCAGCTTCCAAAAAGTTTATTGTGTTTTCTAGTGGAG
+
AAABCFFFFFCBGGGGGGGGGGHHHHHHHHHHHHHFHGGGGHHHGGHGHHHHGGGHHHHHGHHHHHGHHHHHGGHGFGHHFGHHHFHHHHHHGHGHGHHHHHHHGHHHHHHHEHHHHHHHHHHHHHHHHHHHHHHHHHFHHHFHHHGFHHFHFHHFHHHGGGGGHHGFHHHGHHHHHHHHGGCGHHHHH0GHHHHHHFFHAGHF0GFGHGGHHHHFHGBGHG/GGFHGGGGGGGGBF0BFFFGFB0CFGFG
@M03495:530:000000000-LYBTV:1:2103:27483:22506 2:N:0:GCCCAGTG+AATTGCGG
ATATTTTGCCGTTGATAAACCAGCTAATCCTGAAAACAAAATCAAAGCTAAACACTACAATGCTAAGACCACGATGTGACTGCTATCAAAGTTAGATATATATGTAAATTATTCATCTGTCAAATCCTAGAATTATATCATACCTGCTCCAGAAATCACGACCTGTAATGGTTTAGTGGGTTGTTCACTGTTTCTGACAAATGAAGATAGTTGTCCAGCTTCCAAGAAGTTTATTGTGATTTCTTGTGGAG
+
AAAAAFD31BD1A1GGGAGF1AFFEGFGDEGFFH1G0FCG0FCFFB1AF1GF1B0GF01B11BAA2AEDEFEE/GGGDB2GHFG1EGG2@FHH22FGBFF22FG2@FGF2FHHHHHHGGGFG212@1@BGGBGHGBDGB2FF1F1BCBFHHG1<1FBGFA/CC/BGH>2@1@@CB111</?<C<C1?FDGD<1FFGG1D=<FF11FHH1DDGB=D0=/CGDDCG00./::0;CCGF0<00;000000;C0E
@M03495:530:000000000-LYBTV:1:2103:10182:22508 2:N:0:GCCCAGTG+AATTGCGG
ATATTTTGCCGTGATAAACCACCCTCCCTGTGGTCGTTATCTTGCTCCTTCTGTCGTCAACGAATTTACTAATTCCAAAGCTCACATGCTGACAGATCGGAAGAGCGTCGTGTAGGGAAAGAGTGTCCGCAATTGTGTAGATATCGGTGGTGGCCGGATCATTAAAAAAAAAAAATGGAGCAAAGAGATGTGGAGAACGGTGCGTGAGAGAGAGCTGGTATAGAGAGAATATCAGTACGATAGTCGCAGAG
+
CBCCBFFFFFCBGGGGGGGGGGGGHHGEHHHHHFHGGGHHHHHFFHGHHHHHHHHGGFHGHGGGHHHHHHHHHHHHHHHHHHHHHHHHHHHHHHHGHHHGGGGHHHGGGGEEFGHGGHFHHHHFG3FDFGGFGHHDG22@222@FFC/A?//?00>--.-0<00<<0DC:-:=--.000//.//////009090.9./....--.;..//.99..//.///////9..//////////...../9.--.-.
@M03495:530:000000000-LYBTV:1:2103:22286:22512 2:N:0:GCCCAGTG+AATTGCGG
ATATTTTGCCGTTGATAAACCAGCTAATCCTGAAAAAAAAATCAAAGCTAAAAACTACAATGCTAAGACCACGATGTGACTGCTATCAAAGTTAGATATATATGTAAATTATTCATCTGTCAAATCCTAGAATTATATCATACCTGCTCCAGCAATCACGACCTGTAATGGTTTAGTGGGTTGTTCACTGTTTCTGAAAAATGAAGATAGTTGTCCAGCTTCCAAAAAGTTTATTGTGTTTTCTAGTGGAG
+
BBBBBFFFFFBAGGGGGGGGGGHHHHHHHHHHHHHHHGGGGHFGHHDGHGHFHHGEHGHHHHHHHHHGHGFHDEHGCFHHHHEHHGFGHHHGGFGGHHHHHHHHHHHHHFHHHHHHHHHHHHGHHHHFHGFHHHHHHHGHHEGHHHFHHHHHHHFHHHHGGGGGHHGHHHEGHFHHGFHHDGGGHHHHHHHHGHHHGHHFHFHHFHEHHFHGFHHCHHHHGHHHHCGFGGGGGGGGGGGGGF09FFFF.BE
@M03495:530:000000000-LYBTV:1:2103:8534:22523 2:N:0:GCCCAGTG+AATTGCGG
ATATTTTGCCGTTGATAAACCAGCTAATCCTGAAAAAAAAATCAAAGCTAAAAACTACAATGCTAAGACCACGATGTGACTGCTATCAAAGTTAGATATATATGTAAATTATTCATCTGTCAAATCCTAGAATTATATCATACCTGCTCCAGCAATCACGACCTGTAATGGTTTAGTGGGTTGTTCACTGTTTCTGAAAAATGAAGATAGTTGTCCAGCTTCCAAAAAGTTTATTGTGTTTTCTAGTGGAG
+
BBBBBFFFFFBAGGGGGGGGGGHHHHHGHHHGHHHHHGGGGHHGFH5GGGHHHHEHGHHGHHHHHFHHFFHEGFEGGHFHHHHHHEFHHHHFFHHFFHHHHHDDBFGHHHHHHHHHEGHHHHHHHHHHHHHGHHHFHHHGHHHGHHHGHHGFFHHFBGHE<CCCHHHHHGH?DFGHGHAH<FCDFGDGHGHGFHFFHFHHHGHFHF0GCG:GFFEHHHGBGFFGHHE.AFGGFFGGGF/BFGGGFFGE?FE
@M03495:530:000000000-LYBTV:1:2103:20342:22539 2:N:0:GCCCAGTG+AATTGCGG
ATATTTTGCCGTTGATAAACCAGCGCATCGGCCGCTTACTCCAAAGCTCACATGCTGAAAGATCGGAAGAGCGTGGTGTCGGGAAAGAGAGTTCGCTATAGTTGAAAATGAGTGGGGGGTCGGTTCCTAGAATTAAAACATACCGGCACCAGCACTCACGACCGAGCACGCTGTAGTGGGTTGTTACCTGTTGATGGAAGATGAAGATCGGATCCGCGGGTCCAAGACGTGTCTTGGACTATCGTGTGGAG
+
AAAAAFF3DFDAEFGGGDEGBGH000AFG00A0A/AA/11111BF001BB1GBB1AD1AB1B1B?B/B/00>E//>>?/1/>//>?0EF0/B21?//</222212211111121/?//--.----;///9/;///////-B/9/-------9--9/B/BAA@------------////----@--//9//:B9//9////-////////-----;--9---9-/:/-----/-9////////;---99:/9
@M03495:530:000000000-LYBTV:1:2103:14527:22539 2:N:0:GCCCAGTG+AATTGCGG
ATATTTTGCCGTTGATAAACCAGCTAATCCTGAAAAAAAAATCAAAGCTAAAAACTACAATGCTAAGACCACGATGTGACTGCTATCAAAGTTAGATATATATGTAAATTATTCATCTGTCAAATCCTAGAATTATATCATACCTGCTCCAGCAATCACGACCTGTAATGGTTTAGTGGGTTGTTCACTGTTTCTGAAAAATGAAGATAGTTGTCCAGCTTCCAAAAAGTTTATTGTGTTTTCTAGTGGAG
+
3AABAFFFFFBBGGGGGGGGGGHHGHHHHHHHHHHGHGGGFHBGFHHGHHHFGFFHHHHHHHHHHFHHHHHHGFHEFFHHFFGHHHHHHHHHHHGHHHGHHHHHHHHHHFHHHHHHHHHHHHGHHHHGHHHHGHHHHHHHHHHHHHGHFHHHGHHHHHHGGGGGHHHHGHH<GHFD<FHEEEGGHHEFHHHHHHHHHGFHGHHHHHHEHHHHHFGFHHBGGB/CG0G.DFCBFFGGGFBFEF0CBB;F?BE
@M03495:530:000000000-LYBTV:1:2103:23919:22558 2:N:0:GCCCAGTG+AATTGCGG
ATATTTTGCCGTTGATAAACCAGCTAATCCTGAAAAAAAAAATCAAAGCTAAAAACTACAATGCTAAGACCACGATGTGACTGCTATCAAAGTTAGATATATATGTAAATTATTCATCTGTCAAATCCTAGAATTATATCATACCTGCTCCAGCAATCACGACCTGTAATGGTTTAGTGGGTTGTTCACTGTTTCTGAAAAATGAAGATAGTTGTCCAGCTTCCAAAAAGTTTATTGTGTTTTCTAGTGGG
+
BBBBBFFFFFBAEGGGGGGGGGHHHHHHGHHHHHHGHGGGGGGGHHHFGHHHGFFGHHGHHHGHHHHHHHHHH?EHEFDGDEDFHGHFHHHHFHHBGFHFHHHHEFHHHHGHHHHHGFGHHHHHHFHHHHFFHHHHHHEHHHHFGHHHHDGHHHGGGFFHGGGGGHGHHHGHDGGC1<1FAEF@GHFFHHGHGHHFHHFFHHHBGHHCCGFCFGGFHHHFHHBBFB0CAEGGFFGBBBC:CFG0FB0;;F.
@M03495:530:000000000-LYBTV:1:2103:4588:22559 2:N:0:GCCCAGTG+AATTGCGG
ATATTTTGCCGTTGATAAACCAGGACTCAGGCTGGACCAAAGCTCACATGCTGACAGATCGGAAGAGCGTCGTGTAGGGAAAGAGTGTCCGCAATTGTGTAGATCTCGGGGGTCGGCGGATCGTTTAAAAAAAAAAAAATTGAAGAGAGATGGTGAGTGGATAACGATCAAAGAGTTATACAAATAAGAAATAGTATGTAGATACAGCAGGGTAGGACGGATAGTATGTACTATGCGTATAACAACGTCAT
+
BBBBBFFFFFBAFGGGGGGGFGHGHHHHHHHHHHGHHHHHHHCHHHHHHHHHHHHHHHFHHGGGGHHHGGGGEEHHGHGHHHHGHFG4@FFGGGGHHFH24B44F4?0C/>B/////A----.<...==DG-@:?B--9./00090./.9://9//.9/./////...../9//9////////////////;//////////;/////...-./..//--...;B///;/://///.9;./////.-9...
@M03495:530:000000000-LYBTV:1:2103:5744:22561 2:N:0:GCCCAGTG+AATTGCGG
ATATTTTGCCGTTGATAAACCAGCTAATCCTGAAAAAAAAATCAAAGCTAAAAACTACAATGCTAAGACCACGATGTGACTGCTATCAAAGTTAGATATATATGTAAATTATTCATCTGTCAAATCCTAGAATTATATCATACCTGCTCCAGCAATCACGACCTGTAATGGTTTAGTGGGTTGTTCACTGTTTCTGAAAAATGAAGATAGTTGTCCAGCTTCCAAAAAGTTTATTGTGTTTTCTAGTGGAG
+
A>AAAFFFFFBAEEGGGGGGGGGHHHHHGHHHHHHHHFGGGHHGHHHFHHFHFHFFHFGHGHGGG5EGHGHHGGHGHHHGHGFHGFFHHHH4FHHHHHFHHHHHFGHHHFHHHHGHHHFHHGHDFDHHHFHDGHGHFFHHHHGFHHFHHGHBHHEDGHFGGGGDFHF1GHHFFGFB<FHACFGGH1GHGHHHDGEHHGHHFFHHFFGHGHHHHGFBGHEHFHFFFFE?DGGGGGGGFFGBFGGGGGGGGGF
@M03495:530:000000000-LYBTV:1:2103:5445:22562 2:N:0:GCCCAGTG+AATTGCGG
ATATTTTGCCGTTGATAAACCAGGACTCAGGCTGGACCAAAGCTCACATGCTGACAGATCGGAAGAGCGTCGTGTAGGGAAAGAGTGTCCGCAATTGTGTAGATCTCGGGGGTGGGCGGATCATTTAAAAAAAAACAACAGAGTATATAGGCGAAGTCTAGGAGACAACATAAAATAAAGAATAAGTAGACGCAGAGAAACACCAGTTGATCGCAGATAAACGTGTAAGGCACAGCAGAGATGTCAGTCGA
+
CCCCCFFFFFCCGGGGGGGGGGHGHHHHHHHHHHGHHHHHHHCGHHHHGHHHHHHHHHHHHGGGGGHGGEGF>EGFGHGHHHHHHBF@BFFCGEEHGHE2?344??DBF/EC////=/---<<0000=<<DDGFF..:../;/00009000C9--9.00000:/.;/9../0000000000.000000009.----./00//....;00000...;-90000.:9//;0;/..//9/./;/00000;00..
@M03495:530:000000000-LYBTV:1:2103:7173:22573 2:N:0:GCCCAGTG+AATTGCGG
ATATTTTGCCGTTGATAAACCAGCTAATCCTGAAAAAAAAATCAAAGCTAAAAACTACAATGCTAAGACCACGATGTGACTGCTATCAAAGTTAGATATATATGTAAATTATTCATCTGTCAAATCCTAGAATTATATCATACCTGCTCCAGCAATCACGACCTGTAATGGTTTAGTGGGTTGTTCACTGTTTCTGAAAAATGAAGATAGTTGTCCAGCTTCCAAAAAGTTTATTGTGTTTTATAGTGGAG
+
BBABBFB5DFB2E?AGGFGGGGHHHGHHHHHHHGHHCEGGGHHHHH5BGFFHGHFFHHFGHHHHHFEHHHHHGEHG1FGHHHCGHHHHED@BGHHHHHHH4GHHGGHHHFGH4GHFHHHHHHFHHHHHHHHHFHHEHFHHHGHBGFFGFHHEBGFHHFHAD@?EG1DGDFG?FABBF1FE?F?EHFGHFHFHDGFHGHHHHHHGHGFHHBGBB:0CFBBHBCGFHHHG.0;FFFFFGGBBB/0;C0;C.09
@M03495:530:000000000-LYBTV:1:2103:26012:22625 2:N:0:GCCCAGTG+AATTGCGG
ATATTTTGCCGTTGATAAACCAGCTAATCCTGAAAAAAAAATCAAAGCTAAAAACTACAATGCTAAGACCACGATGTGACTGCTATCAAAGTTAGATATATATGTAAATTATTCATCTGTCAAATCCTAGAATTATATCATACCTGCTCCAGCAATCACGACCTGTCCTGGCAAACAACCTGCAGAAAAGCCAATCAAATATATTTTCACAAGAGATGGAATGTGAGGCAATAATAGAGTACAAAGGTTGA
+
AABCCFFFFFCBGGGGGGGGGGHHHHHGHHHHGHHHHGGGGHGHHHHHHHHHGHGHHHHHHHHHHHHHHFHHGGHGHHHHHHHHHHGHHHGHGHGHHHHHHHHHGHHGHHHHHHHHHHHHHHGHHHHHHHHHHHGHHHGGHHFFHHHEHFHGGHGHFFHGFGGGHGBFHHHHHHHEHGCDFCHHFHGHHHGHHGFHHEHHHFHHFFHHHHFGFHHHHFHHHFHGFEFG?EGGFCFFBFG0CBFFFFB:FF/
@M03495:530:000000000-LYBTV:1:2103:18676:22634 2:N:0:GCCCAGTG+AATTGCGG
ATATTTTGCCGTTGATAAACCAGGTCTGGATGATGCTCATGGATCGCACACATTCCACATCCACCAAAGCTCACATGCTGACAGATCGGAAGAGCGTCGTGTAGGGAAAGAGTGACCGCAATTGTGTAGATCTTGGCGGGGGGCGGAGCAGTAGAAGAAGAAAAATGGTGAGTCTCAAGGGCTGCTATGTGACATAGAATCAAGAATGTAAGTAAGCATACAAGTATGAATATGGATGAGACATAGTCATA
+
BBABAFFFFFBAEGCGGFGGGGHDGGHGBGFB3GHHFGHHHGHHFE2AECHCFHHFHFHEGHHFHHHE3FGFHHHHHHHHHFHFHHHHEGGCFHHGGGG/>FGH3/3BGEGFBD3BGE@?EGH23B2?3333333B2///-----9---A9B/////;9//;/.../////.////;///.....//////////9/////////////////9//////////////////9///////9/.////////
@M03495:530:000000000-LYBTV:1:2103:7257:22652 2:N:0:GCCCAGTG+AATTGCGG
ATATTTTGCCGTTGATAAACCAGCTAATTCCAAAGCTCACATGCTGACAGATCGGAAGAGCGTCGTGTAGGGAAAGAGTGTCCGCAATTGTGTAGATCTCGGTGGTCGCCGGATCATTAAAAAAAAAAAAAAATGAGGGACCGAAGGGAGTCGAGTCGTTGACATAGGAAACAAGCGACATCTGGTGTGGTGGATTAGAGTGGGAGTGAAAATCAGAGGTGAGTGGTAAGCTGGTGTACGAGAGGTACTGG
+
DDDDCFFFFFDBGGGGGGGGGGHHHHHHHHHHHHHGHHHHHHHHHHGHHHGHHHGGGGHGFGFGFEGFGHHGHHHHHHBF5DFFGGGGHHHHHE344444FF>///3>/><///>BBBD3DFDFCF@CCC---.:00/....----...9;:-.;0/-../.000;0000///./...--.00000/.9./...:00000:;......00:0;00::0.0.0;00.;000000///.009...-.000000
@M03495:530:000000000-LYBTV:1:2103:4263:22675 2:N:0:GCCCAGTG+AATTGCGG
ATATTTTGCCGTTGATAAACCAGGACTCAGGCTGGACCAAAGCTCACATGCTGACAGATCGGAAGAGCGTCGTGTAGGGAAAGAGTGTCCGCAATTGTGTAGATCTCGGTGGGCGGCGGATCATTAAAAAAAAAAAAGCTGCAGAATAGGTGTGGGACGTGGCGAGGTACCAAGGTTGATAACAGATAACAAGGACCGGGGTTGCTAATAACAGAGGTGTATAGGTGTTACGCAGTGACGGAGCTTGGATA
+
BCCCCFFFFFBAGGGGGGGGGGHGHHHHHHHHHHGHHHHHHHGHHHGHHHHHHHHHEHHHHGGGGGHHGGGEEGGHGHGFHHHHHEGBFGGGGGGHHHH2F344BB4FF/?E//<//<----0<>00<D0<-A::--..00///;/00000:0.....-...-----.:///B..9/.//://///9/////.....:;----:./////9////;././9/9/////.//.;.-9///:-..-.:/.///
@M03495:530:000000000-LYBTV:1:2103:10797:22721 2:N:0:GCCCAGTG+AATTGCGG
ATATTTTGCCGTTGATAAACCAGGACTCAGGCTGGACCAAAGCTCACATGCTGACAGATCGGAAGAGCGTCGTGTAGGGAAAGAGTGTCCGCAATTGTGTAGATTTCGGTGGTCGCCGTATGATTAAAAAAAAAGAAAGAATAAGAAGCAGCAAGAAATCGGAGTACGGGAGTATATGGAACGAGCGTCAGTCCTGGTGAGGACAAAGTATGCCTATCTATGTGTTGTAGAGTGAGTAGAGAACAGACGGT
+
BBBBBFFFFFBBGGGGGGGGGGHGHHHHHHHHAHGGHHHHHHFGHHHGHHHHHHHGHHGFHGGGGFGFGEEEEEGHHHGHHHHHG4BBFGGGGGGHGD?243444?4BE////3//////02B2222>22></-..001<0<1111=///</<<////00<.:-./0:.:.-./0000009/..;;-.9..000////./../....///////;/9/////:///../:////9////////9///.-..
@M03495:530:000000000-LYBTV:1:2103:10010:22733 2:N:0:GCCCAGTG+AATTGCGG
ATATTTTGCCGTTGATAAACCAGCTAATCCTGAAAAAAAAATCAAAGCTAAAAACTACAATGCTAAGACCACGATGTGACTGCTATCAAAGTTAGATATATATGTAAATTATTCATCTGTCAAATCCTAGAATTATATCATACCTGCTCCAGCAATCACGACCTGTAATGGTTTAGTGGGTTGTTCACTGTTTCTGAAAAATGAAGATAGTTGTCCAGCTTCCAAAAAGTTTATTGTGTTTTCTAGTGGAG
+
ABBCCFFFFFBCGGGGGGGGGGHHHHGHHHHHHHHHFFGGGHGHHHFFHHHGHHGHHHHHHHHHHHHHHHHHGGHGHHHHHFHHHHHHGFHHHHHHHHHHHHHHHHHHHFHHFHHHHHHHHHHHHHHHHHHHHHHHHHHHHHHGHHHHHHHHHHHHGHHCGGGGHHGHHHHHHHHHHHFHGGGGHHGHHHHHHHHHHHHHHHHFHHHHHGHFHHHHGHHFHHGGFGCFFFGFGGGGCBFFGGGGFGGGGFF
@M03495:530:000000000-LYBTV:1:2103:9075:22733 2:N:0:GCCCAGTG+AATTGCGG
ATATTTTGCCGTTGATAAACCAGAACCATCCAAAGCTCACATGCTGACAGATCGGAAGAGCGTCGTGTAGGGAAAGAGTGTCCGCAATTGTGTAGATATCGGGGGTGGCCGGATCATTAAAAAAAAAAAAATAGCAGACAATGCGCTACAATGACTAGAAAATCAGCGCAAAGCAATATATGGTAGATGACGACTGGTGCACTGGCGTAGGAGACATCGAGGTGACGTGAACTGAGCGTAGCACATGGAAA
+
BCCCBFFFFFCBGGGGGGGGGGGHHHHHHHHHHHHHHHHHHGHHGHHHHHHHHHGGGGHGGGGGFAEBFGHGHHHHHH@BBBGFGGGGHHFG2434444@1E/>E</<00////<01?1?=1FDG<@-:;-.000009.//090..---0;0000;09000/00000.----9/0/009000000000000..-...0/0000//.-.--;0/..;00.9.-.90;.....000900-9.-.09/00/000
@M03495:530:000000000-LYBTV:1:2103:8015:22753 2:N:0:GCCCAGTG+AATTGCGG
ATATTTTGCCGTTGATAAACCACCCTCCCTGTGGTCGTTATCCTTCTGTCGTCAACGAATTTACTAATTCCAAAGCTCACATGCTGACAGATCGGAAGAGCGTCGTGTAGGGAAAGAGTGTCCGCAATTGTGTAGATCTCGGGGGGCGCGGTGTAATTAAAAAAAAAAAGGAGGTGCGCCGGATGATTAGGAAGGGACATGTACAGATGTAAAGTCTTACGAGCAGCTGCAAAGTGAGGAGACAAGAGAGG
+
BCCCCFFFFFCBGGGGGGGGGGGGGHHGGHHHHHHHGGGHHHGHHHHHHHGGGHGHGGGHHHHHHHHHHHHHHHHHHHHHHGHHHHHHHH3GHHGGGGHHHGGGGGGHHHGGHHHHHHDF4DGGFFGGHHFF2>G222@>FF//@-----;.-:00;000900-@--:-../.::.0--.---.-00090000......900000000000000:09909...--///00/0:/0000.0...:/././..
@M03495:530:000000000-LYBTV:1:2103:24219:22771 2:N:0:GCCCAGTG+AATTGCGG
ATATTTTGCCGTTGTAAACCAGAGGACTCAGGCTGGACCAAAGCTCACATGCTGACAGATCGGAAGAGCGTCGTGTAGGGAAAGAGTGCCCGCAATTGTGTAGGTAGGGGTGGGTGGCCGCGAGTTATAAAGAAAAAGGACGTCGGTTCTCGATCTTACATGGCAGGAAGACGTATACACATTGGGTGGTCACAGTTTGTGTATGGTGGAAGAGCATGGCATCGGGTGGGTTGGGGACAGCGTGTGGTTGG
+
AABBAFFFFFB2EEFFGFF4AGA4FFHCGG4E3F2EGFHGCE3GHCC3G5FGFEFA3GGHFEGGE1AEFE?EE>B?2BGEHHH1CGB34331/EEG33FF0E33B43//?/////<>00////</.>1>111=><<0..<.-<.--;..00.0;..00000;/./.-./.9/..;0/0;000;;0.;.@A///9////;.../9/.//;9;/.;.99B..///9.;9-;@..--9-.-...-:.......-
@M03495:530:000000000-LYBTV:1:2103:26649:22775 2:N:0:GCCCAGTG+AATTGCGG
ATATTTTGCCGTTGATAAACCAGCTAATCCTGAAAAAAAAATCAAAGCTAAAAACTACAATGCTAAGACCACGATGTGACTGCTATCAAAGTTAGATATATATGTAAATTATTCATCTGTCAAATCCTAGAATTATATCATACCTGCTCCAGCAATCACGACCTGTAATGGTTTAGTGGGTTGTTCACTGTTTCTGAAAAATGAAGATAGTTGTCCAGCTTCCAAAAAGTTTATTGTGTTTTCTAGTGGAG
+
AABBBFFFFFDAEGGGGFGGGGHHHHHHHHHHHHHFCFGGEHHGHHFFGFFGHFGHHFFFHHHHHGFHFHHHGEFFBFFHFH3FGHFHHFHGHHFGHHHGFHGHFHFHHBGHHHHHHHHHGHHFHHHHHHHHHGHHHHHEHHHFDFGFDHFHHGFHHHHDGCDGHGH1?GF?FFCFGHFACECDHHFHFHFHHHHGH0DGHGHHEFFHFHHHFHGGGFFHFHFF;;G.C0CB;BFGBC:;;9;0CF90A9C
@M03495:530:000000000-LYBTV:1:2103:13313:22789 2:N:0:GCCCAGTG+AATTGCGG
ATATTTTGCCGTTGATAAACCAGTCAGGAGTCCAAAGCTCACATGCTGACAGATCGGAAGAGCGTCGTGTAGGGAAAGAGTGTCCGCAATTGTGTAGATCTCGGTGGTCGCCGTATCATTAAAAACAAAAAAAGAGTACCAGTGGCTGGGGTAGGAGACGCTGTAAAATACAAGAACAGCGGACAACAGTCCAATTGGTGGTCGTAGCGTGTATCCCACTTAGAAGCGGCGTGTCCTTCAGGTGTACACTG
+
CCCCCFFFFFCAGGGGGGGGGGHHHHHHHGHHHHHHHHHHHHHHHHHHHGHHHHHHGGGGHHHGGGGEGGHGHGHHHHHHFG@BEFGGFGGHFHFBB44444B?/?E/3//E///BG33?3DBGF/?/<F/>///01?1111110.<...-.<..0/...-...0000000::0:////.-----:.;/00:000;0/0...;@-.9.-9../;/9//..9//9/:/-;;-9-.///:///////://9//
@M03495:530:000000000-LYBTV:1:2103:26479:22793 2:N:0:GCCCAGTG+AATTGCGG
ATATTTTGCCGTTGATAAAACAGCTAATCCTGAAAAAAAAATCAAAGCTAAAAACTACAATGCTAAGACCACGATGTGCCTGCTATCAAAGTTAGATATATATGTAAATTATTCATCTGTCAAATCCTAGAATTATATCATACCTGCTCCAGCAATCACGACCTGCTAATGGTTTAGTGGGTTGTTCACTGTTTCTGAAAAATGAAGATAGTTGTCCAGCTTCCAAAAAGTTTATTGTGTTTTCTAGTGGA
+
>A1A13DBBF111A1A3A11AFGAG1FG13DEHFGD0E///AA1AF10B1A111A1F1AFG1FGGGHH10F/>>//01211B0F12>@GF112E21F2D22BFH22>2B>F22>2>FBG2FED1B1BBGF1<2BF>2B2>BDG0BB01B11B0<<<1<</E///?0?FBDDGFFG1=><GHGGGCGH0DGGGGFHFG00DD<.<CCB:CGCC0;C00CCCBFB/009...0;F0BB0CF/BBF0B0;0C.0
@M03495:530:000000000-LYBTV:1:2103:5215:22810 2:N:0:GCCCAGTG+AATTGCGG
ATATTTTGCCGTTGATAAACCACCCTCCCTGTGGTCGTTATCTTGCTCCTTCTGTCGTCAACGAATTTACTAATTCCAAAGCTCACATGCTGACAGATCGGAAGAGCGTCGTGTAGGGAAAGAGTGTCCGCAATTGTGTAGATCTCGGGGGGGGGCGTGACATTAAAAAAAAAAAACACGCAGGAACCAGCAGACTCCGGTGTGCACAAGAATAACAAGCGTCAATCAATACACCACAACTGCCAGAACGG
+
CCCCCFFFFFCCGGGGGGGGGGGGGHHGGHHHHHGHGGGHHGHHHHHHBGHHHHHHGGGHGHGGGHHHHHHHHHHHGHHHHHHHHHHHHHHHGHEGFGHHGGGGEFFGGGGGGHHFGGHHHHGHDF3FGFGGGCHFHHG@D222220//<--;---;--.;:0:0099F-@-=--9.9..--9-./..9.:/./.0:0.-9-.90000/.//:00009/..:...0000000009.....0/0/00./;9.
@M03495:530:000000000-LYBTV:1:2103:7187:22829 2:N:0:GCCCAGTG+AATTGCGG
ATATTTTGCCGTTGATAAACCAAAGCTCACATGCTGACAGATCGGAAGAGCGTCGTGTAGGGAAAGAGTGTCCGCAATTGTGTAAATATCGGTGGTTACCCGGTCATTAAAAAAAAACATTACAATAAAAATAACAAAATACAACTAAAGTAGAACATCTCTCCCACAGCCCGGAAGAGCGACGCTTAGGGAAAGAGTTTTGACCCAAGTGGGTAACTGGCGCATCGTCTGTTGTCTAACACAATTAACTC
+
AAAAAFFFFFD1E1AG3GGGGGEHGGHHHHFHDGGDHFHHGHHHGGGEBFHEEEEEF/0D1EFHAAFE1BD2D/>E/EE1B@B22B2222///>/?/1110/>>EEHH211BB/<////@1@>F1111<?FCH11?F00<1>1<F1<F11>><1<1/=00000///......--::.:.:---9-...00./9C.//0;;/--//---9;9/--/:////--------9:-///-/9/////9-//;//9/
@M03495:530:000000000-LYBTV:1:2103:12537:22833 2:N:0:GCCCAGTG+AATTGCGG
ATATTTTGCCGTTGATAAACCAGCTAATCCTGAAAAAAAAATCAAAGCTAAAAACTACAATGCTAAGACCACGATGTGACTGCTATCAAAGTTAGATATATATGTAAATTATTCATCTGTCAAATCCTAGAATTATATCATACCTGCTCCAGCAATCACGACCTGTAATGGTTTAGTGGGTTGTTCACTGTTTCTGAAAAATGAAGATAGTTGTCCAGCTTCCAAAAAGTTTATTGTGTTTTCTAGTGGAG
+
BBCCCFFFFFCBGGGGGGGGGGHHHHHHHHHHHHGHHGGGGHHHHGHGHHHHHHGGHHHHFHHHHFHHHGHHGGHGGFHGHFBHHHHHGHHHHHHHHHHHGHHHHHHHHHHGHHHHHGHHHHHHHHHHHHHHHHHHHHHHHHHGHHGHHHHGFFGHHHHGGGGGFHHHHHEFGAGFDGFHEGGFHHHHHHHFHGHHHH0GHEDDGBCGG::CHHHFHHGFGC/GCF.EABGGGGFGGGBBFGFEFGCF.0A
@M03495:530:000000000-LYBTV:1:2103:24992:22835 2:N:0:GCCCAGTG+AATTGCGG
ATATTTTGCCGTTGATAAACCAGCTAATCCTGAAAAAAAAATCAAAGCTAAAAACTACAATGCTAAGACCACGATGTGACTGCTATCAAAGTTAGATATATATGTAAATTATTCATCTGTCAAATCCTAGAATTATATCATACCTGCTCCAGCAATCACGACCTGTCCTGGCAAACAACCTGCAGAAAAGCCAATCAAATATATTTTCACAAGAGATGGAATGTGAGGCAATAATAGAGTACAAAGGTTGA
+
AAABBFFFFFBACFGGFGGGGGHHHHHHHHHHHGGDEEGGGHHHHFHHHHFGHHGHHFGFHHHHHHHHHGHHGGHEHGGHHHGHHHHHHHHHHHHHHHHHHHHHFHHHHHHHHHHHHHHHHHHHHHHHFHHGHHHHHHHHHHGHHHGHHGHHGHGHHGHDGGGGHHHFHHGHHHFHHEHDFHFHHGFFGCGFGHGHHFHHDHHFFHHHFHB0::CGGHHFHHHHEFGGGGGGG0CFBFG0C0FBFFGGFFC
@M03495:530:000000000-LYBTV:1:2103:22299:22836 2:N:0:GCCCAGTG+AATTGCGG
ATATTTTGCCGTTGATAAACCAGAGGACTCAGGCTGGACCAAAGCTCACATGCTGACAGATCGGAAGAGCGTCGTGTAGGGAAAGAGTGTCCGCAATTGTGTAGATCTCGGGGGTCGCCGTATCATTAAAAAAAAAAAATGTAGAGAAGACAGGGGATGGAGTCTGAAGTTGAATGTGAGATAATAATACAGAGGAAGGTACAGATTGGACGGGACTGTATGTGATTCGTGTTGATCTATGCGACGTCGGG
+
BBBBBFFFFFBBGGGGGGGGGGHGHGHHHHHHHHHHGHHHHHHGGHBGHHHGHHHHHGHHHHHGGGGFFHGGGGGGHHHHGGHHHBGBF4FGGGGGGGHFH24?4BBFFGE/>C//</?@//0?F=FD=<GGFC-AA?-.0000090///9//..-..../9//00000000//9////////////;////;/.9.:.///;:////.//---.-../////9////./..../////9//..--:;---
@M03495:530:000000000-LYBTV:1:2103:7966:22851 2:N:0:GCCCAGTG+AATTGCGG
ATATTTTGCCGTTGATAAACCAGTCTCCAAAGCTCACATGCTGACAGATCGGAAGAGCGTCGTGTAGGGAAAGAGTGTCCGCAATTGTGTAGATCTCGGTGGGGGCCGGGTGAATAAAAAAAAAAAAATAAAAAGGGGAGTCACGAGGGGGAGCTGGAGAACGTGAGGGTGAGAGGTAAGGGTAAGATACGTACATCGGGATAACGGTGAGGACATGAAGTGCAGTCTGAACTAGCGCCACGACCTAGCGG
+
CCCCCFFFFFCCGGGGGGGGGGHHHHHHHHHHHHHHHHGHHHGHHHFHHHHGGGGFHGGGGFEEACGHGHHHHHHFH5DGGGCGEHHEE2B@4444B1?11?//>//<//?/?2@222>G/C/<-<<-.000;0...-.-./00..-------..09..0.0....9.;....00:00000..//00000.00..00..--:/00.9.;...0./90000;0000:0;0000000/---..--:-.:00-9
@M03495:530:000000000-LYBTV:1:2103:12439:22854 2:N:0:GGCCAGTG+AATTGCGG
ATATTTTGCCGTTGATAAACCAGGTCTGGATGATGCTCATGGATCGCACACATTCCACATCCACCAAAGCTCACATGCTGACAGATCGGAAGAGCGTCGTGTAGGGAAAGAGTGTCCGCAATTGTGTAGATCTCGGGGGGGGGCGGATAGTTAAAAAAAAAAAAAACGAGATATGGAGGAGGTGCTGAGAAGGGGTGAAGAGCGAAATGTGAGAGAGGTGGATTGTGTGGAATGATGTCATGGCAGGTTGT
+
CDDDDFFFFFCBGGGGGGGGGGHGHHHHHHHHHHGHHHHHHHHHHGGGGGHGHHHHHHGHHHHHHHHHHHHHHHHHHHHHHFHHHDGHFGGGHHHGFGGGF?GHFGFHHHGH4F4FGGGGGGGH?G2D3F3?F3CF?DC--;--;---.00000;::C9A--;---.-....00000/....:.00:0.00/..-.-.00:./----.:00:00:..90...00/00/..0:00000000000./.9.0/.
@M03495:530:000000000-LYBTV:1:2103:23797:22862 2:N:0:GCCCAGTG+AATTGCGG
ATATTTTGCCGTTGATAAACCAGGACTCAGGCGGACCAAAGCTCACATGCTGACAGATCGGAAGAGCGTCGTGTAGGGAAAGAGTGTCCGCAATTGTGGAGATCTCGGTGGGCGGCGGATCATTAAAAAAAAAAAAAAATGAGAGCCAGGTGGTAGAAGATAGCACAGGAAGAAATTGAGGCGGTCTAGAGATGGGTGAGCATGGCTGATGCGATGATGGGGAGGGTAGTAACTAGTGTGTGAGTGTGTGG
+
CCDDDFFFFFDCGGGGGGGGGGHGHHHHHHHHGGGGGHGHHHHHHHHHHHHHGFGFHHGHEGGGHHHGGGGEEFGGDGGHHHHHBG?BFFGGGGHFG4/3F33?BGCA/?/////<----=<0=00C0C@DCC?-----.00000../..;:..0:00;0000000//.:/..//00000/.9---.:000:000./...0;::..;..:0;:.;.0;00...---./.:000000000:..0000:0;..
@M03495:530:000000000-LYBTV:1:2103:16667:22864 2:N:0:GCCCAGTG+AATTGCGG
ATATTTTGCCGTTGATAAACCAGCTAATCCTGAAAAAAAAATCAAAGCTAAAAACTACAATGCTAAGACCACGATGTGACTGCTATCAAAGTTAGATATATATGTAAATTATTCATCTGTCAAATCCTAGAATTATATCATACCTGCTCCAGCAATCACGACCTGTAATGGTTTAGTGGGTTGTTCACTGTTTCTGAAAAATGAAGATAGTTGTCCAGCTTCCAAAAAGTTTATTGTGTTTTCTAGTGGAG
+
ABBBBFBFFFBBGCGGFGGGGCHHHHHHHGHFHHGHHGGEGHFHHHHGHHHHBEEFHFHHHHHHHBGHHHHHGEHGCGHGHHFGHHHHFGFHHHGHHHHHHHHHFFHHHHHHHHHHHHGHHHGHHHHHHHHHHHHHHHGHHHGHHHHFGHHHBHFGHHHGGGGGHHHGFHHDGHHHHFFHEFGGHHHHHHGHGFFHFDBGEGHHBCGFHHHEHHGHHHHFGFFFGFG.9CFGBFGGEFCFGFBFFGFGG9A
@M03495:530:000000000-LYBTV:1:2103:27199:22867 2:N:0:GCCCAGTG+AATTGCGG
ATATTTTGCCGTTGATAAACCAGCTAATCCTGAAAAAAAAATCAAAGCTAAAAACTACAATGCTAAGACCACGATGTGACTGCTATCAAAGTTAGATATATATGTAAATTATTCATCTGTCAAATCCTAGAATTATATCATACCTGCTCCAGCAATCACGACCTGTAATGGTTTAGTGGGTTGTTTACTGTTTCTGATAAATGACGATAGTTTTCCAGCTTCCAAAAAGTTTATTGTGTTTTTTAGTGGAG
+
>AAAAFF3DFD1AEGGGBDGGFCEHHHHHHHHHFGE0EEECFBBGDFBGBGF11AFH1BEGHHHHFGHHHGHE/GE>1BGDD0D1F0BGHDDFDBGGGFF@GDFGBBGHFFHGHHHHHGHHHH1BG1GB1FGFHBGBDFHFHHHHHFGFHH10F0@CCG<A?@CFFDFGGD?1?<11=G..<-><00=B0=GF00=G0===0DF0.:C..;0000;C0:CCGEBG;C:.BBFFGF0FC;/B9.-.;FFG0.
@M03495:530:000000000-LYBTV:1:2103:26035:22876 2:N:0:GCCCAGTG+AATTGCGG
ATATTTTGCCGTTGATAAACCAGCTAATTCCAAAGCTCACATGCTGACAGATCGGAAGAGCGTCGTGTAGGGAAAGAGTGTCCGCAATTGTGTAGATCTCGGTGGTCGCCGGATCATTAAAAAAAAAAAAGAAAGAGAGATGGGGGCGGGGCGGTGGCGTAACCAAGAGCTAGGAGGTGCAGAGGGGCGTAGTTGTGGTGAGGCGTCACGACCACACAGACGTACGACGACTATTGCGTCTGGTCAGCGAA
+
CCCDDFFFFFDBGGGGGGGGGGHHHHHHHHHHHHHHHHHHHHHHGHHHHHGHHHGGGGGGFGGGEEFAFFHGHHHHHHDF@FGGGGGGHHDG24FB444GGG1EG/3>//@///<B?FBBB?DCG@C-A-.../0///..100.:---<-9----9..-.-..00..../000<0/.<<0011..<-@----.111../.1...-9-....---.....<.9..<-..9--.-11<<..-../1:1/:.--
@M03495:530:000000000-LYBTV:1:2103:8533:22883 2:N:0:GCCCAGTG+AATTGCGG
ATATTTTGCCGTTGATAAACCAGAGGACTCAGGCTGGACCAAAGCTCACATGCTGACAGATCGGAAGAGCGTCGTGTAGGGAAAGAGTGACCGCAATTGTGGAGATCTCGGGGGTCGGCGGATCAATAAAAAAAAAAAAATAGAAACTCAGAATTGACTCGTTTATGTAACACATGAAGAGACGAGGAAGAGGCACGGATGCACCACTGTCAGTAGGATAACAGTGGGTGAGTCAGTCCGGTAAGTTTGTT
+
CCCCCFFFFFCAGGGGGGGGGGHHHGHHHHHHHHHHGHHHHHHGHHHHHHHHHHHGHHEHHHHGGGGGFHGEGGFGGGGHGHHHHHH4F3BDEGGGGHFFG/3/333B40F//>////>/----.0=0<0<<-:--;--;.0:000/0000000000000...9.90000000:099;0;.:/.---;:..9.....--9-/00/..000000;000000000000/....9;00;090.9:-900900//
@M03495:530:000000000-LYBTV:1:2103:24779:22910 2:N:0:GCCCAGTG+AATTGCGG
ATATTTTGCCGTTGATAAACCAGGACTCAGGATGGACCAAAGCTCACATGCTGACAGATCGGAAGAGCGTCGTGTAGGGAAAGAGTGTCCGCAATTGTGTAGATCTCGGTGGGGGGCGGGTTATTAAAAAAAAAAAAAAGCTCTGGTGAAGGGAACAGTAATCATAGTAAAATAAGTAACAGCTGATGTATATGACGCAAAGGTACTCGTAGAGTGTGATCGAGATAGTATAAGCAATACGGGATTAGTAG
+
BCABBFFFFFCBGGGGGGGGGGHGHHHHHHHHHHGHHHHHHHFHHHGHHHHHHHHHHHHFFGGGGGHHGEGFEFFGGHGHGHHHHFEBFBEGGGGHHFB2?DD4B440E/?E///-;:-:-.;9000BF0-9B-@@---.9000000/0000..9.//900000:00;0;000;00:0:000.;0000000;0000..---;/000009:...0;090000.....0909090000/990..-;./00;00
@M03495:530:000000000-LYBTV:1:2103:9275:22914 2:N:0:GCCCAGTG+AATTGCGG
ATATTTTGCCGTTGATAAACCAGCTAATCCTGAAAAAAAAATCAAAGCTAAAAACTACAATGCTAAGACCACGATGTGACTGCTATCAAAGTTAGATATATATGTAAATTATTCATCTGTCAAATCCTAGAATTATATCATACCTGCTCCAGCAATCACGACCTGTAATGGTTTAGTGGGTTGTTCACTGTTTCTGAAAAATGAAGATAGTTGTCCAGCTTCCAAAAAGTTTATTGTGTTTTCTAGTGGAG
+
ABBBBFFFFFDAEGFGGGGGGGHHHHHHHHHCHHHHHGGGGHHHHFHHHHHHGHGHHHHHHHHHHHHHHHHHGGHGFHHHHHFHHHHHFHHHGHHHGHHHHHHHFHHFHHHHHHHGHHHHHHHGHHEGHHHHHHHHHHHGHHHEHHGHHGHGHHFHHGHGGGGGHHHBGHHHHHHHHHHHGGGGHHGHHHHHHHFHHHHHGGGEFFHFG0CCHHHBGHHHHHHGHBGEDGGGGGGGFFBFFFFGFFBF?CE
@M03495:530:000000000-LYBTV:1:2103:18685:22931 2:N:0:GCCCAGTG+AATTGCGG
ATATTTTGCCGTTGATAAACCAGCCTCCCTGTGGTCGTTATCTTGCTCCTTCTGTCGTCAACGAATTTACTAATTCCAAAGCTCACATGCTGACAGATCGGAAGAGCGTCGTGTAGGGAAAGAGTGTCCGCAATTGTGTAGGTCTCGGGGGGCGCCGGATAATTAAAAAAAAAAATATAGTGAAAAAACGTGGTCGCGGGAGAGATAAAAAATGAGAGACAACGGAAGTACTATACGACACGTGGTGGATA
+
ACCCCFFFFFBAGGGGGGGGGGHHGHHHGHHHHHGHGGGHHHHHHHHHGHHHHHHHGGGHGHGGGHHHHHHHHHHHHHHHHHHHHHHHHHHHHHHHHHFHGGGGHHHGGGGEFGHHHGHHHHFHDGDFDD@DGFFFGHC2222D2>2?@AE--:--:--..;;9F0000-9-9@=.:000000000.-.-....0-------.9.000000-.00;00.///.--.::B0090000...-9..:.....00
@M03495:530:000000000-LYBTV:1:2103:14560:22933 2:N:0:GCCCAGTG+AATTGCGG
ATATTTTGCCGTTGATAAACCAGGACTCAGGCTGGACCAAAGCTCACATGCTGACAGATCGGAAGAGCGTCGTGTAGGGAAAGAGTGTCCGCAATTGTGTAGATCTCGGGGGGCGCCGGGTCATTAAAAAAAAAAAAAAAGGAGAGGAAGGGTGAGGCGGTGGCAATGTGGGATTGTGTAGAGGGAGGGCAGTAGGGAGAGGTGCTGGTATGATGGAAGGTGGTGGAGCTGCGTCTGAGTCTGAGAGTGTG
+
CCCDDFFFFFEBGGGGGGGGGGHGHHHHHHHHHHGHHHHHHHHHHHHHHHHHHHHHHHHHHGGGGHHHGGGGEGFGHHGHHHHHHBGBGHGGGGGHHHH2E34444?FF/>?-----9--.9<<B11:BB>FAFA-9---../...../...<.....--<-../000110..0//<1/<111/...--.../110.<....0.00<0/1<0111</0/.00..<.../.<0-.-.<<11111111001<:
@M03495:530:000000000-LYBTV:1:2103:11464:22938 2:N:0:GCCCAGTG+AATCGCGG
ATATTTTGCCGTTGATAAACCAGCTAATCCTGAAAAAAAAATCAAAGCTAAAAACTACAATGCTAAGACCACGATGTGACTGCTATCAAAGTTAGATATATATGTAAATTATTCATCTGTCAAATCCTAGAATTATATCATACCTGCTCCAGCAATCACGACCTGTAATGGTTTAGTGGGTTGTTCACTGTTTCTGAAAAATGAAGATAGTTGTCCAGCTTCCAAAAAGTTTATTGTGTTTTCTAGTGGAG
+
AABCCFFFFFCBGGGGGGGGGGGHHHHHHHHHHHHHHGGGGHHHHHGHHGHGHHGHHHHHHHHHHHHHHHHHGGHGHHHHGFHHHHHHHGHHHHHHHHHHHHHHGHHHHHHHHHHHHHHHHHHHHHHHHGHHHHHHHHHHHHH2GHFHHHHHGHHHHHHGGGGGHHHHHHHGHHHGGHGFGGGGHHGHHHHHHHHHHHFHHHHG0CGFHGHHHHHFGHHEFHFFFHHEFBFGGGFGGGBGGGEGFGGGFBA
@M03495:530:000000000-LYBTV:1:2103:22001:22943 2:N:0:GCTCAGTG+AATTGCGG
ATATTTTGCCGTTGATAAACCAGAGGACTCAGGCTGGACCAAAGCTCACATGCTGACAGATCGGAAGAGCGTCGTGTAGGGAAAGAGTGTCCGCAATTGTGGAGATTTCGGTGGTGGGCGGGTCATTAAAAAAAAAAAAAAAGAAAAATATAGAGGAGTAGCGACCATGTACGATAGTGATGAAACAGAATCATAGTAGAGTGCTCTGTCGGGCTGCGTGCGCAGGAGTGTTGAGCACTGTCTGTGCCGGG
+
CCBCCFFFFFCCGGGGGGGGGGHHHGHHGHHHGHGHGHHHHHHHHHHHHHFHHHHGHFHHHHGGGGGFHEFGGGGGFHGHGHHHHEH@FBGFFE?EGHH?B/3/333442//?<////?//@--01>11>1GADC?C@B---...//..0000///.9////-----/9/:/9.;..////;////////;//:////;///////////9----..-...---9-.././/.////./;9//;////---
@M03495:530:000000000-LYBTV:1:2103:9984:22976 2:N:0:GCCCAGTG+AATTGCGG
ATATTTTGCCGTTGATAAACCAGTCAGGAGTCCAAAGCTCACATGCTGACAGATCGGAAGAGCGTCGTGTAGGGAAAGAGTGTCCGCAATTGTGGAGATATCGGTGGGCGCCGGGTCATTAAAAAAAACAATACAGCTATGTATTGAAGGCCTTACCCTAAACCACAATAATGACCTTACCATGATTGAGACAAACAGCTACAGCTTGAGCAATGGTGTCATTGGACGTTATATCAGTCTAGATACTCGTC
+
CCCCCFFFFFCAGFGGGGGGGGHHHGHFHGFHHHHHHHHHHHHFGHHFHHHGHGHHGCFGFHHGGGFAE?GGHGHGHEGH4B4BDEGGGFHG4F13133444?//>/////</////02@222@DCGG..>11>1>1<1>110000<0=/<.//0//<<//0//.:..0000000/0<0/:0;00000:0;B/;/../:00000900/;;0B////:9://;////:9;.../;///://////;///...
@M03495:530:000000000-LYBTV:1:2103:11729:22977 2:N:0:GCCCAGTG+AATTGCGG
ATATTTTGCCGTTGATAAACCAGCTAATCCTGAAAAAAAAATCAAAGCTAAAAACTACAATGCTAAGACCACGATGTGACTGCTATCAAAGTTAGATATATATGTAAATTATTCATCTGTCAAATCCTAGAATTATATCATACCTGCTCCAGCAATCACGACCTGTAATGGTTTAGTGGGTTGTTCACTGTTTCTGAAAAATGAAGATAGTTGTCCAGCTTCCAAAAAGTTTATTGTGTTTTCTAGTGGAG
+
@ABBAFFFFFDAGGGGGGGGGGHGHHHHHHHHHHHGHEGGGHFHHHDCGFHFFHEGHFHHHHHFHFFGFFGH?EHEFHHHBD?EFFHHHHHEBGHHHFHGHHHHFGHHHFHHDHHHHHHGFHHHHHEHHGHHHGHHHHHHHHGCGHHFGFHFFGGHFFHFGGGGHFGHFHG?GFH1=FHEGCC.<GGHHHFHHHHHHDFHHHF00C00CFFCGHHHCGB0:GFC;C.CE0BFGFFFGF/FBFFBBFFF.0A
@M03495:530:000000000-LYBTV:1:2103:21304:22985 2:N:0:GCCCAGTG+AATTGCGG
ATATTTTGCCGTTGATAAACCAGCTAATCCTGAAAAAAAAATCAAAGCTAAAAACTACAATGCTAAGACCACGATGTGACTGCTATCAAAGTTAGATATATATGTAAATTATTCATCTGTCAAATCCTAGAATTATATCATACCTGCTCCAGCAATCACGACCTGTAATGGTTTAGTGGGTTGTTCACTGTTTCTGAAAAATGAAGATAGTTGTCCAGCTTCCAAAAAGTTTATTGTGTTTTCTAGTGGAG
+
AAABBFFFFFBBGGGGGGGGGGHHHHHHHHHHHHHHHGGGGHGFHBHEHHHHGHGHHGHHHHHHHFHHHHHHGGHGGHHFHGEHHHHHHHHGHHGHHHGGHHHHFFHHHHHHHHHHHHHHHHGHHHGGHHHHHHHHHHGHHHHBGHEHHHGHHHGHHHGGDFGGHFHGHHHHHHHHFGHGAFFEHHBGHEDHDGHHHBHHHHHBHHHHHHHHHHHCHHFHHFCGCHEAA9CFFGGGGFCFFGGFBFFFF9A
@M03495:530:000000000-LYBTV:1:2103:23456:22989 2:N:0:GCCCAGTG+AATTGCGG
ATATTTTGCCGTTGATAAACCAGGACTCAGGCGGACCAAAGCTCACATGCTGACAGATCGGAAGAGCGTCGTGTAGGGAAAGAGTGTCCGCAATTGTGGAGATCTCGGTGGGCGCCGTATCATTAAAAAAAAAAAAAGGTCTGGAGCAGATGGAGGTGGAAGAGGATGGCAAGATGGCGTGGACATAGCGTATGCTAGGTGAGCTAGATAACTTATCAGCGTGACACATGTGGTAGTCATGATGCTTCTCT
+
CDCDCFFFFFCCGGGGGGGGGGHGHHHHHHHHGGGGGHHHHHHHHHHHGHHHHHGHHHGGEFGGGHHGGGGEFBFHHGHHHHHHFF?BFFGGGGGHHH/BC33BD40?/?A//</<<//?0==111=?F@>@CC---..000;/09/.:9000//.....09..../0.//99/090/-.--.900000-.../0;00.000.0:000000;090000;0.....00/;0900/00;00900000000090
@M03495:530:000000000-LYBTV:1:2103:13558:22993 2:N:0:GCCCAGTG+AATTGCGG
ATATTTTGCCGTTGATAAACCACCCTCCCTGTGGTCGTTATCTTGCTCCTTCTGTCGTCAACGAATTTACTAATTCCAAAGCTCACATGCTGACAGATCGGAAGAGCGTCGTGTAGGGAAAGAGTGTCCGCAATTGTGTAGATCTCGGTGGTGGGCGGTTCATTAAAAAAAAAAAAGTGACGGGATTCGAGTGGGTCAAGGGAGCACTGAGAGTATAAGCGACGGAGTGAGGAATGTACAGCACAGAATAT
+
CCCDCFFFFFECGGGGGGGGGGGGGHHGGHHHHHHHGGGHHHHHHHHHHHHHHHHHGGGHGHGGGHHHHHHHHHHHHHHHHHHHHHHHHHHHHHHHHHHHGGGGHHHGGGGGGEHHHGHHHGHHBGDFGDGGGGHHHH2>222D22@C//C/=//.>--<.01=1<D1<<@?@---90111.--../0.1:<..../.000......0/0:10<111110-.---....10.0/0<<11110/./<00111
@M03495:530:000000000-LYBTV:1:2103:4008:22996 2:N:0:GCCCAGTG+AATTGCGG
ATATTTTGCCGTTGATAAACCACCCTCCCTGTGGTCGTTATCTTGCTCCTTCTGTCGTCAACGAATTTACTAATTCCAAAGCTCACATGCTGACAGATCGGAAGAGCGTCGTGTAGGGAAAGAGTGTCCGCAATTGTGTAGATATCGGTGGTGGCCGGATCATTCAAAAAAAAAACAACGCAGACAAGTTAAGGATCAGAGTGATGTAATAGCCTCTAGCTTATTTGTAAAAAGAGGTAAGCACACATGAG
+
BBBBBFFFFFBBGFGGGGGGGGGGGHHGGGHHHHBGGEGHHHFHHHHGHHGHHHHHGGGHEHGGGHHHHHHHHHHHHHGHHHHEGHHHHHHHHHGHHHHHGGGGCGHFGGG>FFGGFGHHAGGHBD3?FFGGGGHHHG22222222//<?E//<00---.-<=00=0DGC-;--9...9-----.//.0090;0;0/.0//////;/////////.///////9//:9/////.9.;99////9...////
@M03495:530:000000000-LYBTV:1:2103:17021:23016 2:N:0:GCCCAGTG+AATTGCGG
ATATTTTGCCGTTGATAAACCAGCCTCCCTGTGGTCGTTATCTTGCTCCTTCTGTCGTCAACGAATTTACTAATTCCAAAGCTCACATGCTGACAGATCGGAAGAGCGTCGTGTAGGGAAAGAGTGTCCGCAATTGTGTAGAGCTCGGTGGTGGCCGGATCATTAAAAAAAAAAAATGTGTAGTAGTCTTCAGCTGAGCAGAGGAGTTGTCAACGGTCATGGTGCATGCATGAGAGTTATTGATGATATAT
+
3ABCCFFFFFDCGGGGGGGGGGHHGHHHGHHHHHHHGGGHHHHHHHHHHHHHHHHHGGGHGHGGGHHHHHHHHHHHHHHHHGHHHHHHHHHHHHHHHHHHGGGGHHHGGGGGGFGHGGHHHHHHFG?FGFFCGFGGHHF>2222@@DD/?C///0=---<-.0<0000<<E@--::.0;0000;000000;000000.00//.9.9//000000.-...000000000000:0000;:0000000000000
@M03495:530:000000000-LYBTV:1:2103:11719:23040 2:N:0:GCCCAGTG+AATTGCGG
ATATTTTGCCGTTGATAAACCACCCTCCCTGTGGTCGTTATCTTGCTCCTTCTGTCGTCAACGAATTTACTAATTCCAAAGCTCACATGCTGACAGATCGGAAGAGCGTCGTGTAGGGAAAGAGTGTCCGCAATTGTGTAGATCTCGGGGGTCGGCGGGTCATTAAAAAAAAAAAAGAAAAAAAAAAGAGAGTTGCTATGATATAACGATCAGGACAGTGTGAGACGACAATGTATACAGAGCATGTATGC
+
ABCCCFFFFFCCGGGGGGGGGGGGGHHGGHHHHHHHGGGHHHHHHHHHHHHHHHHHGGGHGHGGGHHHHHHHHHHHHHHHHHHHHHHHHHHHHHHHHHHHGGGGHHHGGGGEGGHHHGHHHGGHBGDDDFGGDGHHHH@@D222D@GF/EE-.------9-:<0B0<<FF--@@--...//.---<-<.//9000000<0:000000.....000./900<00000.-9--0000000000//00000000
@M03495:530:000000000-LYBTV:1:2103:9342:23044 2:N:0:GCCCAGTG+AATTGCGG
ATATTTTGCCGTTGATAAACCAAAGCTCACATGCTGACAGATCGGAAGAGCGTCGTGTAGGGAAAGAGTGTCCGCAATTGTGTAGATCTCGGTGGTCGGCGGGTCAATAAAAAAAAAAAAAAGATATAGTGAGTAGCGGGACGGGGCAGGACAGACTTAGAGTGATTAGAGTTAGGCAAGGAATCATGAGAAGTGGCGAGTAGTTCGGACTAGCCAGAGCTAACTTCACGAGCAAGGACGTGTGGTGGATG
+
CDCDCFFFFFCBGGGGGGGGGGHHGHHHHHHHHHHHHHHHHHHHGGGGFGHGGGGFGGGFGGHHHHHHDGDFFGGGGGHHGG2@B@4444B?1EE13//>///<<?2?1=1?GGGCGGC---..000;00000;000----------9.-.././.000000;000000000000/00..../000:000:0/00:.----:0000.-.--/0//0..;/000/00000..9--//...9..:..:...00
@M03495:530:000000000-LYBTV:1:2103:14902:23045 2:N:0:GCCCAGTG+AATTGCGG
ATATTTTGCCGTTGATAAACCAGTCAGGAGTCCAAAGCTCACATGCTGACAGATCGGAAGAGCGTCGTGTAGGGAAAGAGTGTCCGCAATTGTGTAGATCTCGGTGGTCGGCGTATCATTAAAAAAAAAAAAAAGCAGAAGCAGGAGAGGGTGAGGAGTGGCATGAACCAAACAGACAGTAGGGCACGATAGAAGAGCAATAATAAGCGCGGACAGATCATAGTGCCGATTATAATCTGCGTATACGAGTG
+
CCBCCFFFFFCBGGGGGGGGGGHHHHHHHGHHHHHHHHHHHHHHHHHHHHHHHHHHGGGGGHHGGGFEFGHHHGHHHHHHFGBFGGGGGGHH4GCDGBF@FHGG/?FF3>/<////B33B33BDG?DG/A?-<-..///:////....:.....;.0./.../0.000......//.//0///./.......:9:/.///////////----:--.//9////////--9..://///9;9;A.//....9
@M03495:530:000000000-LYBTV:1:2103:19775:23062 2:N:0:GCCCAGTG+AATTGCGG
ATATTTTGCCGTTGATAAACCAGCTAATCCTGAAAAAAAAATCAAAGCTAAAAACTACAATGCTAAGACCACGATGTGACTGCTATCAAAGTTAGATATATATGTAAATTATTCATCTGTCAAATCCTAGAATTATATCATACCTGCTCCAGCAATCACGACCTGTAATGGTTTAGTGGGTTGTTCACTGTTTCTGAAAAATGAAGATAGTTGTCCAGCTTCCAAAAAGTTTATTGTGTTTTCTAGTGGAG
+
BABCCFFFFFCBGGGGGGGGGGHHHHHHHHHHGHHHHGGGGGHHHHHHHHHHHHGHHHHGGHHHGHHHHHHHGGHGGHHHHHFHHHHHHHHHHHGHHHHHHHHHHHHHHHHHHHHHHHHHHHHHHHHHHHHHHHHHHHHHHHHHHHFHGHHHHHHHGHHGGGGGHHHGGHH<GHHHHGGHGGGGHHHHHHFHHHHHHFHHHHHGHGGHGFGHHHHFGHHHFFHGGHHEDFFFFGGGGGGGGGGGGGFF?99
@M03495:530:000000000-LYBTV:1:2103:10811:23084 2:N:0:GCCCAGTG+AATTGCGG
ATATTTTGCCGTTGATAAACCACCCTCCCTGTGGTCGTTATCCTTCTGTCGTCAACGAATTTACTAATTCCAAAGCTCACATGCTGACAGATCGGAAGAGCGTCGTGTAGGGAAAGAGTGTCCGCAATTGTGGAGATCTCGGTGGGGGCCGTGTCATGTAAAAAAAAAAATAATATGAACAAGTAGGTACAAAGGCCGATAGAACAGATGGACGTGGAGAAGTTATGTGTAATAGACGAGGCGCTGGTGGG
+
BBABBFFFFFBBGCGGGGGGGGGGGHHGGHHHHHHHGGGHHHHHHGHHHHGGGHGHGGGHHHHHHHHHHHHHHHHHHHHHHHHHHHHHHHGHHHGGGGHHHGGGGFEGHHHGGHHHHHBG4BFDFGGGHFB3/2?2<222@//<///---<-<<<<<00=0000:@----;0000000000//0090000009/...----.///////////-....././///9:;/////9///.-9-----9-/9.-
@M03495:530:000000000-LYBTV:1:2103:8211:23092 2:N:0:GCCCAGTG+AATTGCGG
ATATTTTGCCGTTGATAAACCAGCTAATTCCAAAGCTCACATGCTGACAGATCGGAAGAGCGTCGTGTAGGGAAAGAGTGTCCGCAATTGTGTAGATCTCGGGGGGCGCCGTGTCATTCAAAAAAAAAAAAAGAAAGATGTACAGGCAATAGACAACAATGTAGATAACAAGTACACTCTAGAAGACAATGCTTGTGCGTCAACGACACTGAAGGTAAATAAATAATACAACAAACCACTACGTACAAAGT
+
AABCCFFFFFCBGGGGGCGGGGHHHHHHHHHHHHHHHHHHHHHHGHHHHHFHHHGGGEHG2FGDFAEFGHHGHHHHHHGGBGFEGGGGHHFG?@F@4BB4FF/>E--;-----:/0000009;.@-@>----...//://;/////.../;////;...:////://;////;//////:9:;////////////./9..-../;.---/////://///////////////...:..9///../..//;/
@M03495:530:000000000-LYBTV:1:2103:5079:23101 2:N:0:GCCCAGTG+AATTGCGG
ATATTTTGCCGTTGATAAACCAGCTAATCCTGAAAAAAAAATCAAAGCTAAAAACTACAATGCTAAGACCACGATGTGACTGCTATCAAAGTTAGATATATATGTAAATTATTCATCTGTCAAATCCTAGAATTATATCATACCTGCTCCAGCAATCACGACCTGTAATGGTTTAGTGGGTTGTTCACTGTTTCTGAAAAATGAAGATAGTTGTCCAGCTTCCAAAAAGTTTATTGTGTTTTCTAGTGGAG
+
>AABBFFFFFBAGGGGGGGGGGHHHHHHGHHHHCGF2EGGGHHGHHFHHHHFHHGHHHHHHHHHFHHHHFHHGGHFHHHFGFBGGGHHHHHHHHHHHHHHHHHHHHHHHHHHHHHHHHHHHHHHHHHHHHHHHHHHHHHHHHHHGHHHGHHHHHHHHHHGFGGGFGHHHHG?FHHHHHGHDGGGHEFHHHHHFHHHHHGHHGHEHGFHFGGFHHHFGHFHHHHGCGHEEGGFEFFBFFFBFBFGGGGBFF?
@M03495:530:000000000-LYBTV:1:2103:20685:23119 2:N:0:GCCCAGTG+AATTGCGG
ATATTTTGCCGTTGATAAACCACCCTCCCTGTGGTCGTTATTGCTCCTTCTGTCGTCAACGAATTTACTAATTCCAAAGCTCACATGCTGACAGATCGGAAGAGCGTCGTGTAGGGAAAGAGTGTCCGCAATTGTGGAGATCTCGGGGGGCGGCGGATCATTAAAAAAAAAAACAGATATGCAGGGTGGTGTGACTAGTGTAACAAACACAAGTAGATCGGTAGCATGCGAATCAGCATGTCCGGAAACCA
+
BCCCCFFFFFCBGGGGGGGGGGGGGHHGGHHHHHGHGGGHHHHHFGEHHHFHHHGGGGGHGEGHHHHHHGHHHHHHHHHHHGHHHHHHHHHHHHHHHHGGGGHHHGGGGFGFGHHGBHHHHHBBDFFFGGGGEF@2/>/2=@220=//<----;@----A0:9B00:@;9:9-.;;/0000000.-/.-9...09000000;0009.......000000....900000..--.000000;00.-.--/..
@M03495:530:000000000-LYBTV:1:2103:8485:23122 2:N:0:GCCCAGTG+AATTGCGG
ATATTTTGCCGTTGATAAACCAGCTAATCCTGAAAAAAAAATCAAAGCTAAAAACTACAATGCTAAGACCACGATGTGACTGCTATCAAAGTTAGATATATATGTAAATTATTCATCTGTCAAATCCTAGAATTATATCATACCTGCTCCAGCAATCACGACCTGTAATGGTTTAGTGGGTTGTTCACTGTTTCTGAAAAATGAAGATAGTTGTCCAGCTTCCAAAAAGTTTATTGTGTTTTCTAGTGGAG
+
CCCCBFFFFFC2EFGGGGGGGGHHHHHHHGHHHHHHFGGGGHGFHGHHHH5EGHGHHHHHHHHHHHHHHHHHGGHAFGHHHHHHHHHHFHHHFHHHHHHFGHHHGHHHHHHHHHGHHHHHHHHHHHGHHGHHHHHHHHHHHHHGGHHHHFFGHGGHHHHGGGGGFDHFGHHFHHH1FDFAAF@EGHEFHHHGHHHGHBGBGHGHGHGBCCCGFHHFHHBGBFCHGFCA.99FBFFEFBBFFFBFFGFGEF?
@M03495:530:000000000-LYBTV:1:2103:9426:23135 2:N:0:GCCCAGTG+AATTGCGG
ATATTTTGCCGTTGATAAACCAGCTAATCCTGAAAAAAAAATCAAAGCTAAAAACTACAATGCTAAGACCACGATGTGACTGCTATCAAAGTTAGATATATATGTAAATTATTCATCTGTCAAATACTAGAATTATATCATACCTGCTCCAGCAATCACGACCTGTAATGGTTTAGTGGGTTGTTCACTTTTTCTGAAAAATGAAGATAGTTGTCCAGCTTCCAAAAAGTTTATTGTGTTTTCTAGTGGAG
+
3>AABFFFFFBAGGAGGGFGGFHGHHHHHHHHHHHGHGGGEGB3BG5235DGHHEGA33B5B35@D3FBB2??0F11B@44334@4BFGH3@GF4B44@D4B4B?FGHDFHFFGGBE?4444?G44B???BG4F4?444??F1?B1011B?1BFF1<11/?/>/0?<<1????G1?F1<FDG?<F<1DD00DB/00<=DFFGFGHG00000;000;0//CG0C0;GHE.;0C;CF9;09CBF;;0090;0:
@M03495:530:000000000-LYBTV:1:2103:24528:23159 2:N:0:GCCCAGTG+AATTGCGG
ATATTTTGCCGTTGATAAACCAGCTAATCCTGAAAAAAAAATCAAAGCTAAAAACTACAATGCTAAGACCACGATGTGACTGCTATCAAAGTTAGATATATATGTAAATTATTCATCTGTCAAATCCTAGAATTATATCATACCTGCTCCAGCAATCACGACCTGTAATGGTTTAGTGGGTTGTTCACTGTTTCTGAAAAATGAAGATAGGTGTCCAGCTTCCAAAAAGTTTATTGTGTTTTCTAGTGGAG
+
3AABBBFDFFBAGGGFF5AGG4FFFHFHGHHFDBFDGEG?AGGF33A2F5F5FBAHEFHHHHHEFFFHHGGEEGHE1FHHDGBFHBFGGFDEEG4FFGFHHHHFHHHHHDGFEGHHFHHGHFDGHBEGGHFFHFBBGHGFHHH0110?111100GHFGCE?C/AFG11FFH1DGGBHEA.<F@CC1>GFGF=DD0DFFFF.<D0=:0;GC/::G/C0CC::0/00;;..;9CFBF0;B9;;BFFB90;.9.
@M03495:530:000000000-LYBTV:1:2103:6427:23160 2:N:0:GCCCAGTG+AATTGCGG
ATATTTTGCCGTTGATAAACCAGCTAATTCCAAAGCTCACATGCTGACAGATCGGAAGAGCGTCGTGTAGGGAAAGAGTGTCCGCAATTGTGTAGATCTCGGGGGTCGCCGGATCATTAAAAAAAAAAAAAAAAAAAGAATCGCGTGTCGTTGGGAGAGAGAAGAGGGTATGCAAAGCGACCGCTATAAGGTCAACTAGCAGTGTACCCAGTAGAGTCACAGATGATACATAGTGACTACGTAAGACCGGG
+
BCBCCFFFFFDCGGGGGGGGGGHHHHHHHHHHHHHHHHHHHHHHHHHHHHGHHHGGGGGGGGEFEEFEGHHGHHHGHHFG@FGGGGGGHHFHGBDE44FFGG/>E//<///////=1111=FF-<C?DC------;-...:;..-:-;/.../.-.......0;9...;/000000/:..--9---.000000000;00/0090000000.000000900000000:00000:009000/..0;.00/-:-
@M03495:530:000000000-LYBTV:1:2103:11335:23192 2:N:0:GCCCAGTG+AATTGCGG
ATATTTTGCCGTTGATAAACCAGCTAATCCTGAAAAAAAAATCAAAGCTAAAAACTACAATGCTAAGACCACGATGTGACTGCTATCAAAGTTAGATATATATGTAAATTATTCATCTGTCAAATCCTAGAATTATATCATACCTGCTCCAGCAATCACGACCTGTAATGGTTTAGTGGGTTGTTCACTGTTTCTGAAAAATGAAGATAGTTGTCCAGCTTCCAAAAAGTTTATTGTGTTTTCTAGTGGAG
+
AAAAAFFFFFBBGGGGGGGGGGHHHGHHHHHHHHHHHGGGGHHFHHDHHHFHHHGHHHHHHHHHHFGHHHHHGGGGHHHHHHFHHHHHFHFGHHHHHHHHHHHHHHHHHHHHHHHGHHHHHHHHHHHHHHHHHHHHHHHHHHHHHHHHGHHHFGGHHHHGGGGGHGHGHHHHHGGHHHHHGGGGHHHHHHHHHHHHHGHHHGHHFGBGGGHFHHHBGGBGHHH0CGCFGFGGGGFBBBFGGFFGFGGGGFA
@M03495:530:000000000-LYBTV:1:2103:18675:23207 2:N:0:GCCTAGTG+AATTGCGG
ATATTTTGCGTTGATAAACCAGGACTCAGGCTGGACCAAAGCTCACATGCTGACAGATCGGAAGAGCGTCGTGTAGGGAAAGAGTGTCCGCAATTGTGTAGATCTCGGTGGTCGCCGGATCATTAAAAAAAAAAAAAAAGTGAGAATAATGGAGAAGGAGAGTACTAAAGAGGCACATTAGGATGTATATCGGATATGAAAACCGAGTAATTAGAATGTGTGACATGTTGATAGCAGAACATGGGTCAGCG
+
CCCCCFFFFBCCGGGGGGGGGGGHHHHHHHHHHGHHHHHHHHHHHGHHHHHHHHHHHHHHGGFGAHHGEEFEEFGGHGHHHHHHBGBFGGGGGGHHFF24E4?B4FGF/?E/3</<</<<<@@F2>>GDGGDG-@----.0:0;00000000090./.....000000000:9.../00000000990000.:.;.900000;9---:.0;00;0090000.000:09000090000//9/0;/;//./0.
@M03495:530:000000000-LYBTV:1:2103:18563:23209 2:N:0:GCCCAGTG+AATTGCGG
ATATTTTGCCGTTGATAAACCAGCCTCCCTGTGGTCGTTATCTTGCTCCTTCTGTCGTCAACGAATTTACTAATTCCAAAGCTCACATGCTGACAGATCGGAAGAGCGTCGTGTAGGGAAAGAGTGTCCGCAATTGTGTAGAGATCGGGGGGGGGCGGATTATTAAAAAAAAAAAGAGAAATATGGAGGGTAGAGGTACGAGACGTAGACGGGTATGTAGCAAGATGGAAATGTTATCAGTTGTACAGAGA
+
ABCCDFFFFFDCGGGGGGGGGGHHGHHHGHHHHHHHGGGHHHHHHHHHHHHHHHHHGGGHFHGGGHHHHHHHHHHHGHHHHHHHHHHHHHHHHHHHHHHHGGGGGHHGGGGGGFGHHGHHHHHGFGBFGGGGGGHHDF@>G22222/?/@C--<-99---.0111B1<09@;9@-..:/00111111/.-</.:1/00:.....<<...<..--9001:1111:/0<0/0001<1:111:111<11111//
@M03495:530:000000000-LYBTV:1:2103:23990:23231 2:N:0:GCCCAGTG+AATTGCGG
ATATTTTGCCGTTGATAAACCAGGACTCAGGCTGGACCAAAGCTCACATGCTGACAGATCGGAAGAGCGTCGTGTAGGGAAAGAGCGTCCGCAATTGTGGAGATCTAGGGGGTGGCCGTATGCATAGACAAAAAAGAAACTCATAACACTAGTCTGGATTGTTATTATTGAACACGGATAAGGGATTCAGTACTCGAGTGTTGCTTCTAAAATGCGGAGTCTCATGAGACACTATTGCATCCAGTGATTCT
+
BB?AAFFFFFBAECCGFBGGGCHFDGHGGHBEHFEFFHHEHHHH3FFCHHGHHEEGF3F3AEEFABBEEEAEEGGBGDFFHEFCC2>1?/>@>>AEDGFDFCF33B443/?B<//00///0011@F1<11<?0.-.>00010<=00/</0/00000/<00/:00000000;:00;.--..000..;/0;00;000...;.90.;090090//9;/.9--:////9;/://..////999/////9///;/9
@M03495:530:000000000-LYBTV:1:2103:17078:23232 2:N:0:GCCCAGTG+AATTGCGG
ATATTTTGCCGTTGATAAACCAGCTAATCCTGAAAAAAAAATCAAAGCTAAAAACTACAATGCTAAGACCACGATGTGACTGCTATCAAAGTTAGATATATATGTAAATTATTCATCTGTCAAATCCTAGAATTATATCATACCTGCTCCAGCAATCACGACCTGTAATGGTTTAGTGGGTTGTTCACTGTTTCTGAAAAATGAAGATAGTTGTCCAGCTTCCAAAAAGTTTATTGTGTTTTCTAGTGGAG
+
ABBBCFFFFFCBGGGGGGGGGGHHHHHHHHHHHHHHHGGGGHFHHHHGHHHFHHGHHFHHHHHHHHHHHHHHGGHFGHHGHHGHHHHHHHHGHHHHHHHHHHHHHHHHHHHHHHHHHHHHHHHHHHHHHHHHHHHHFHHHHHGFHHFHHHHHGGGHHHHGGGGGGHHGHHBGGHHGHEHHGGCEHHHHGFHHHHFHHHHH.CFHFH0CGGHHHHHFFFGFHHGGGHH.CBFGGGGGGFFFGBBFFGFFFFE
@M03495:530:000000000-LYBTV:1:2103:19350:23235 2:N:0:GCCCAGTG+AATTGCGG
ATATTTTGCCGTTGATAAACCAGTCTCCAAAGCTCACATGCTGACAGATCGGAAGAGCGTCGTGTAGGGAAAGAGTGTCCGCAATTGTGTAGATCTCGGTGGGCGCCGGGTAATTAAAAAAAAAAAAAAGGCAGGAGAAGAGGAGATGTCAGTCATTAGACTCAAGAGGACGAATGGAGACGCAGGTGGAACGACAGAGAACTCGTGTGATAGCGGACACGATCGATAGCGGCTAGACGAGCTGGTGATCA
+
BCCCCFFFFFCBGGGGGGGGGGHHHHHHHHHHHHHHHHFHHHGHHHHHHHHGGGFHHHGGGGGGFHHHGGHHHHHGHDFGGGGGGHHFFGBF44B@4BF1?///>//<//?/F333?FFGCCCGG---<.....-;...;0...../00000:0000:000000000..;.---.00;/0..----.0..0:9.---///0000:....:0000;----..-..-....09-999:0:.--9:0///0000
@M03495:530:000000000-LYBTV:1:2103:24053:23247 2:N:0:GCCCAGTG+AATTGCGG
ATATTTTGCCGTTGATAAACCAGTCTCCAAAGCTCACATGCTGACAGATCGGAAGAGCGTCGTGTAGGGAAAGAGTGTCCGCAATTGTGTAGATCGGGGGGGTGGCCGGATCGTGAAAAAACAAAATGATCACAATGGAGGGCACCAAGTCATGAGTCAGTAGCAACCAACAGCGGCAGAACGTCGTGTAGGGAACGGGTGACGTCGTGTACTGAGCACGTCGGTGTCGATGGTCTGATCAAGAGACATGA
+
BBBBBBFFFFBBE?CGGGGGFGHHHGGHHHHGHHHGHGGHHGGCHHEBGHGC?F?CFHEAEEAEG2FHFGAGEGGFG@BGEF@E1G3B42@3FF411/><C;---..---.-..9/999.-.;A.;//9///;/;9///.9-.......//://////////9//;.;E.....----9./.9;.--.../;;/.....;-./...--...///////.-.;-;9../.../.9////9///:/....///
@M03495:530:000000000-LYBTV:1:2103:20099:23256 2:N:0:GCCCAGTG+AATTGCGG
ATATTTTGCCGTTGATAAACCAGCTAATCCTGAAAAAAAAATCAAAGCTAAAAACTACAATGCTAAGACCACGATGTGACTGCTATCAAAGTTAGATATATATGTAAATTATTCATCTGTCAAATCCTAGAATTATATCATACCTGCTCCAGCAATCACGACCTGTAATGGTTTAGTGGGTTGTTCACTGTTTCTGAAAAATGAAGATAGTTGTCCAGCTTCCAAAAAGTTTATTGTGTTTTCTAGTGGAG
+
>>AAAFFFFFBBGGGGGGGGGGHHHHHHHGHHHHHHHGGGGHHFHHHGHHHHHHGHGHHHHHHHHGHHHGHHGGHGHHHHHHHHHHHHHHHHHHGHHHHHHHHHFGHHHHHHHHHGHHHHHHHHGHHHHHHHHHHHHHHHGHHFHHGFHHGEHHHHHFHGCGGGHHHDGHHFGHHHGHFGDGGGHGFHHHFHHHHHHGHFCHHHHHCGFCGHHHHHHHHHHHHFCFEFFGGGGGGGGFFFFFGFFFFGGFE
@M03495:530:000000000-LYBTV:1:2103:4708:23265 2:N:0:GCCCAGTG+AATTGCGG
ATATTTTGCCGTTGATAAACCAGCTAATCCTGAAAAAAAAATCAAAGCTAAAAACTACAATGCTAAGACCACGATGTGACTGCTATCAAAGTTAGATATATATGTAAATTATTCATCTGTCAAATACTAGAATTATATCATACCTGCTCCAGCAATCACGAAATGGTTTAGTGGGTTGTTCACTGTTTCTGCAAAATGAAGATAGTTGTCCAGCTTCCAAAAAGTTTATTGTGTTTTCTAGTGGAGGTCTT
+
AA1AAF3DF1A1A1GFGFF110B0FF1313GBHHGB0E///FFFHEGHHFHHHF?GH1AFGFFGGFHB100BEEEF01GB@10@FDBFDEGFGBGHGHFGFFHH>>GFHHHHFHHHHFHHHHEGG1FEGH1GHHHHGFDGHE1CGFHBFFFFCCHFCBGGE/BEDGGHHE1GHFGC.?AGHHHDDFHGHHF0<00<GFBDD0=FHFFHH0;FBBG0G:0C0.:A:;CFHG0FF:B/9FFG00;.0CCE/;B
@M03495:530:000000000-LYBTV:1:2103:14756:23270 2:N:0:GCCCAGTG+AATTGCGG
ATATTTTGCCGTTGATAAACCAGCTAATCCTGAAAAAAAAATCAAAGCTAAAAACTACAATGCTAAGACCACGATGTGACTGCTATCAAAGTTAGATATATATGTAAATTATTCATCTGTCAAATCCTAGAATTATATCATACCTGCTCCAGCAATCACGACCTGTAATGGTTTAGTGGGTTGTTCACTGTTTCTGAAAAATGAAGATAGTTGTCCAGCTTCCAAAAAGTTTATTGTGTTTTCTAGTGGAG
+
BBBBBFFFFFBBGFGGGGGGGGHGHHGHHHHHHHHHHGGGGHHGHHGHHHHGHGGHHHHHHHHHHHHHHHHHGGHGGHHHHHFHHHGHHFHHGHHHHHHHHHHFHHHHHHHHHHHHHHHHHHHHHHHHHHGHHHHHGHHHHHHHGHHHHGHHEHHHHGHGGGGGHHHHGHH<FGFFFFFHGG@GHHHGHHHHHHHHHHHHHHHHHHHHHHHHHHHHHFHHFHFGGGHGGFGGGGGGGFFFFGFFGGGG?9A
@M03495:530:000000000-LYBTV:1:2103:14041:23287 2:N:0:GCCCAGTG+AATTGCGG
ATATTTTGCCGTTGATAAACCAGAGCTCACATACTGACTCCAAAGCTCACATGCTGACAGATCGGAAGAGCGTCGTGTAGGGAAAGAGTGTCCGCAATTGTGTAGATCTCGGGGGGCGCCGGGTCATTTAAAAAAAAAAAGAAAAAGACGTGGAGTTCGGGGCGAGAATGCGTTACGCGTGTGTGGTTAGTTGTGGGCTGTGGCGGACAGATAGACATATAGCATGAACTGACAGCATGCAATGAAGTGAT
+
CDCCCFFFFFCCGGGGGGGGGGHHHGHHHHBHHHHHGHHHHHHHHHHHHHHHHHHHHHHGGGHHGEGGHHGGEGGEFGHHHGGHHHHHFG@BDFFGGGHG@E2F?44BB4F//EC--<--<--.9<0000<<FFAFA-<-...//.../.<.9..</0.<.-<<<--.000.......-<-..<../.0.0000..../.<//.-----./:<0000000000000000000000./0000<00<000000
@M03495:530:000000000-LYBTV:1:2103:4814:23293 2:N:0:GCCCAGTG+AATTGCGG
ATATTTTGCCGTTGATAAACCAGCTAATCCTGAAAAAAAAATCAAAGCTAAAAACTACAATGCTAAGACCACGATGTGACTGCTATCAAAGTTAGATATATATGTAAATTATTCATCTGTCAAATCCTAGAATTATATCATACCTGCTCCAGCAATCACGACCTGTAATGGTTTAGTGGGTTGTTCACTGTTTCTGAAAAATGAAGATAGTTGTCCAGCTTCCAAAAAGTTTATTGTGTTTTCTAGTGGAG
+
BBAABFFFBFDBEEEGGGGGGGHHGHHCHHHHFHHHHGGCGH3FFGFHHHHFGHGGHGAFGFHEGHEFFHHHGEHGFFHHHHGBFGHHHHGHGHHHHHHHHHHHBFGHFFHGGHHHGHFDGHHHHHHHHHHFHHHHFHHHHHHGEHEFFFFHHHHHHHHGGGGGHFHHHHGGHHHHFHAHDGGGHHGHHHHHFGHFGFHHHHHGHGGGCCC0GHF0CGBGHHHHHC:.EBFFFGFFCBFBFB0FGGGGGFF
@M03495:530:000000000-LYBTV:1:2103:25815:23294 2:N:0:GCCCAGTG+AATTGCGG
ATATTTTGCCGTTGATAAACCAGGACTCAGGCTGGACCAAAGCTCACATGCTGACAGATCGGAAGAGCGTCGTGTAGGGAAAGAGTGTCCGCAATTGTGGAGATATCGGGGGGGGGCGTATCATTAAAAAAAAAAAAAAGCAAACATAAAGCAGGTAATAACTCAGAGCAAGCAAAAGGTCTGAGGTCATTGGTGAATTCGTGTCATATGCATCTGCAGCACTGACACAGTGCAGATACATATCAGTCAAC
+
ACCCBFFFFFCCGGGGGGGGGGHGHHHHHHGHHHGHHHHHHHHHFHHHHHHHHHHHHFHHHGGGGHHHGGGEEFGHHHGHHGHFHFHBGGEGGE?GGGF/3/334D?/<//B;-9--99-.:;0;009;B;:@@;;-;-9.0/0..0000000/.;00000000000:/0//.//0;/.900/00.//0:0000.00000./..:0000009009000:9..;/00009.0::000000;0000:000000
@M03495:530:000000000-LYBTV:1:2103:10451:23297 2:N:0:GCCCAGTG+AATTGCGG
ATATTTTGCCGTTGATAAACCACCCTCCCTGTGGTCGTTATCTTGCTCCTTCTGTCGTCAACGAATTTACTAATTCCAAAGCTCACATGCTGACAGATCGGAAGAGCGTCGTGTAGGGAAAGAGTGTCCGCAATTGTGTAGATATCGGTGGTAGCCGTAGAATGAAAAAAAAAAATGATATCTCAGAATATTACACTGGTCGCTTATAGTGAGATGTTGCATATAGTGCGAAGTAGATAGAGGCAGAGTGA
+
CCCCCFFDFFBAGGGGGGGGGGGGGHHGGHHHHHGHGGEHHHHHHHHHHFHHGGHHGGGGEHEGFGHHHHGHHHHHHHHHHHHHHHGHHHHHHHHGHHHHGGGGHHHGFGGGGHHFHGHHHHGH3FDFDDGCGFHFHHGF222@22=<??E/1?11/..<.>11111<<-<--A-.00009000000090000000;0/00--...0000:000000090000000000-.--;00000000/..;..000
@M03495:530:000000000-LYBTV:1:2103:7049:23299 2:N:0:GCCCAGTG+AATTGCGG
ATATTTTGCCGTTGATAAACCACCCTCCCTGTGGTCGTTATCTTGCTCCTTCTGTCGTCAACGAATTTACTAATTCCAAAGCTCACATGCTGACAGATCGGAAGAGCGTCGTGTAGGGAAAGAGTGTCCGCAATTGTGTTGAGCGCGGGGGCGTCCGGGACACTGAAGAAAAGACGAATTTCGTATAGAGCAGCTAAGTGTCACGTTGACGAAGGAATGGAAAGCGAGATGAAGAAACAATAAGGAAGGCG
+
3AAAABFDFFBAGGGGGFGGGGGGGHHGGHHGHG2GEGGCHFHHFHHHHHGHHGHHGGEGEHGGGGHEGHHHHBHGGHHHHHHHGGGHHHBFFHHHGHHHGGGDGFEEGGGEFFGHGFHFHHGF?FBFGGGGBEGG>@22/222/<<C?<D----:;D?--..;;///9/99/...--../9...////;://.//9///;///.9.../..-..9//////;:/..--.///9/////.//9/9//9..-
@M03495:530:000000000-LYBTV:1:2103:6296:23322 2:N:0:GCCCAGTG+AATTGCGG
ATATTTTGCCGTTGATAAACCAGAGGACTCAGGCTGGACCAAAGCTCACATGCTGACAGATCGGAAGAGCGTCGTGTAGGGAAAGAGTGTCCGCAATTGTGTAGATCTCGGGGGTGGCCGGGTCGTTAAAAAAAAAAAACATATACTACAGTTATCGGTCGAACGTGGATAATAGCTATAGTGATTGTGTGTGGACTGTGCAGCAAAAAGAATCATTGCAGACGCACGAGACACGGACGATCATCACATAG
+
ACCBBFFFFFCCGGGGGFGGGGHHHGHHHHHHHHHHGHHHHGHHGHHHFHFHHHHGHHFHHHHGGGGHHHGGGGGGFGGHGEHGHGHFFBFHEEGGGHHFG?4B44D44FF?EDB/A0?<//<<--<..==GGC?AC--..90000000;000000.-..-;..-....00000900000000000000/.9..000.000000./0/.9..0000000000.;----.-..//;-::--...0:000;09
@M03495:530:000000000-LYBTV:1:2103:24389:23329 2:N:0:GCCCAGTG+AATTGCGG
ATATTTTGCCGTTGATAAACCAGTCTCCAAAGCTCACATGCTGACAGATCGGAAGAGCGTAGTGGAGGGAAAGAGTGTCCGCAATTATGGAGTACAAGATGGGTGGAGCGTCATTAAGAAAAAAAGAGGATCATCTCGTGTGTTTAATCTGGGCGTGTGGTTGCCATACGTAATATAGCTATAGCTAATCTAGATAGTGTAGGATCGCTCACCATGTAGAGCTACTGTGTGACGACGCCTGCGTCCTGCAC
+
AA?AAD@@DFA1AA1FGFD1A0BA1FGHD11FFA1F1BAFA111F1A011B////0A0AE/AAA01B/E/B/00G@@1BG/////11BF11010@21B0@@GG0//?/0/E</022>111BGG/BB/0/000<12<10FF?/00?1111111>.-<-.../...0000/.00..;0000000000000;0<0:0000;0090000/.....090000000000;090000-:9--------;-9---//-/
@M03495:530:000000000-LYBTV:1:2103:11282:23347 2:N:0:GCCCAGTG+AATTGCGG
ATATTTTGCCGTTGATAAACCAGCTAATTCCAAAGCTCACATGCTGACAGATCGGAAGAGCGTCGTGTAGGGAAAGAGTGTCCGCAATTGTGTAGAACTCGGTGGTGGCCGGATAGCTTAAAAAAAAAAATAATTGGAAAATGGAATTTTAAAGACAATAGACAGCTCACCTGTAACTCAAGAGACGGAGGATCATGCTTCTCCATGTTCTTGGACTGCAGATAATGACTGATTAAACTTTACGTACTCCT
+
CCCCCFFFFFCBGEGFFGGGGGHGHHHHHHFHHHGGHHHGHHGHHH5FGFEGHEAAFEHGEGGGGGGFFGBFFAHHGGHH5F@EEGGGE3G424344B3311>//>?>0B>/<E/233333BB2/////>0111111111011<000<0DD<000<<<D00=00/.0/;0:0/::00<00/<B?F/....-.//990000009000000;9///;/B.B///9///:////////////;///;99..///
@M03495:530:000000000-LYBTV:1:2103:4301:23384 2:N:0:GCCCAGTG+AATTGCGG
ATATTTTGCCGTTGATAAACCAGTCACAACCACTTCTTGCCCTCCAAAGCTCACATGCTGACAGATCGGAAGAGCGTCGTGTAGGGAAAGAGTGTCCGCAATTGTGTAGATCTCGGCGGTCGGCGGGTCAGTACAAAAAAAAAAGATTGTGCCAGAGCTCACCTGCTGCATATATTGGTGGTAGGCAAACATACAATAATTCGCTGCTCAACACAGAGTCGCTCTAATGGGACTAGTCCGATAACATATTC
+
?BBBBFFFFFDAGEGGGGGFGCFDGFHHGEGGGHHHCHFFHHCFEHED3B3GHHFHHHGHEHGHHFHAEGGGHHGGEEEFF1BF31BGGGHH4B4@F?EEGGFGBF24BD44B?0?//<//>///----./<C0;00C.:@9-9.;000900000..9////.//9;///9//9/////...//.//....//////////;.....////./.9./;//--...///9/..9./;///...-./9/;99/
@M03495:530:000000000-LYBTV:1:2103:10184:23412 2:N:0:GCCCAGTG+AATTGCGG
ATATTTTGCCGTCGATAAACCACCCTCCCTGTGGTCGTTATCTTGCTCCTTCTGTCGTCAACGAATTTACTAATTCCAAAGCTCACATGCTGACAGATCGGAAGAGCGTCGTGTAGGGAAAGAGTGTCCGCAATTGTGGAGAACTCGGTGGTGGCCGTGGCATTAAAAAAAAAGACTAAGAGATTGTTGGAGGATGACGTGGACATCGAGAGAGGGAGAAAGTATGTGGAAACACAAGTACGGACGCTAGG
+
CBBCCFFFFFCCGGGGGGGGGGGGGHHGGHHHHHHHGGGHHHHHHHHHHHHHHHHHGGGHGHGGGHHHHHHHHHHGHHHHGHHHHHHHHHHHHHHHHHHHGGGGGHGGGGGEGGHHGGHHHHHH?GB?GGGCDGHHGD/2=10=?1?E<CD...00-<--<<00=00=<@-:A.;/000;00900000..0/../000.:...0090./..-........00000000:000//....000...;--....
@M03495:530:000000000-LYBTV:1:2103:12113:23435 2:N:0:GCCCAGTG+AATTGCGG
ATATTTTGCCGTTGATAAACCAGCCTCCCTGTGGTCGTTATCTTGCTCCTTCTGTCGTCAACGAATTTACTAATTCCAAAGCTCACATGCTGACAGATCGGAAGAGCGTCGTGTAGGGAAAGAGTGTCCGCAATTGTGTAGATCTCGGTGGTGGCGGGGTGATTATAAAAATAATTCTCATAATTATTTGGTTTTACTGATGCGTTTGTCGAATGTGTTGTTATGTTCTACTGGTTGTTTTATCTATTTAG
+
ABCCCFFFFFDAFGGGGGGGGGHHGHHHGHHHHHHHGGGHHHHHHHHHHHGHHHHHGGGHEHGGGHHHHHHHHHHHHHHHHHHHHHHHHHHHGHGHHHHHGGGGHHHGFFGEGGHHHGHHHHFHFGBDFDGGGGHFHFG2222D2DC?/?D///0/--::-.<C000;BFF.;C000;000000;000000.9.;00000000-.9-.;0...:0000:.;.000000000:0;009:9//0000000;00
@M03495:530:000000000-LYBTV:1:2103:6899:23457 2:N:0:GCCCAGTG+AATTGCGG
ATATTTTGCCGTTGATAAACCAGCTAATCCTGAAAAAAAAATCAAAGCTAAAAACTACAATGCTAAGACCACGATGTGACTGCTATCAAAGTTAGATATATATGTAAATTATTCATCTGTCAAATCCTAGAATTATATCATACCTGCTCCAGCAATCACGACCTGTAATGGTTTAGTGGGTTGTTCACTGTTTCTGAAAAATGAAGATAGTTGTCCAGCTTCCAAAAAGTTTATTGTGTTTTCTAGTGGAG
+
AAAABFFBFFBAFEGGGGFGGGFHGHHHGHGHG3G52EEGGHBFHFGGHF5FDFGGHBFGGHHHHHHHFFHHGGHGFGHHHHBHFHHHGHHHHHHHHHGFFHGHGHHHGFHHHHHHHHHHHHFFGHHFGHHHHHHHHHGHHHHEHHHHGHFHGGFHHFHDDCDEHGHGHHH1FHHHGHAGDFDGHGHGFF=GHHHHHHEGHHHFHFFCGBGHHHGHEHGHHHFBC0:.;FFFGGFFFFBBFFFGFGFG?0A
@M03495:530:000000000-LYBTV:1:2103:5406:23464 2:N:0:GCCCAGTG+AATTGCGG
ATATTTTGCCGTTGATAAACCAGGGACTCAGGCTGGACCAAAGCTCACATGCTGACAGATCGGAAGAGCGTCGTGTAGGGAAAGAGTGTCCGCAATTGTGTAGAACTCGGGGGTCGGCGGAGCATTAAAAAAAGAAAAAAGAGAGAGAGAGAGGCGTGAGTGCGGATCTAGAGTAGAGAAAGGATAGAGGGCAAGTACTACTGTATGAGAGAGTTACTAGGGGATGCGAAGCCGTAATAGGGTGTAGAAGC
+
BCCCCFFFFFCBEGGGGGGGGGHGGGGHHHHHHHHGHHHHHHGHGGHHHHHHHHHHHHHHHHGGGGGHHGFGGEEFGGGGGHHHBGB@4BBEEGCEHHHH2F?44?33?A/////</>/----<DG0=00GG-.;GH/.-..//9;......;..-.-..000-----000000000;0:00./00;00/.....00909000000:000:.90000000/.....;;.;-:.-....0;0./.-900000
@M03495:530:000000000-LYBTV:1:2103:15256:23475 2:N:0:GCCCAGTG+AATTGCGG
ATATTTTGCCGTTGATAAACCACCCTCCCTGTGGTCGTTATCTTGCTCCTTCTGTCGTCAACGAATTTACTAATTCCAAAGCTCACATGCTGACAGATCGGAAGAGCGTCGTGTAGGGAAAGAGTGTCCGCAATTGTGTAGAACTAGGTGGGCGGCGGGTCAATAAAAAAAACACAGAGGGGGAAGCAGATAGGGGGAGCAGCATGAGTACAGGCACGGAGATGCGGGGCTGAGGGAAAGGTGCGCATGTG
+
BBBBBFFFFFBAEEGGGGGGGGGGGHHGGHHHHHGHGGGHHHHHHHHHHHHGHHHGGGGGEHGGGGHHGHHHHHHHHGHHHHHHHHHHBHHEHHGHHHHHCGGDHHFFGGGEGFCFHGHHHHGH3BBBF?CCGGDG2>22@2222<@<1?C///-------.0900;00;9-.9.../9..---...9;//9//..--9.:9../9///////9....--.-///------9...9.....///---..//
@M03495:530:000000000-LYBTV:1:2103:15958:23480 2:N:0:GCCCAGTG+AATTGCGG
ATATTTTGCCGTTGATAAACCAGCTAATCCTGAAAAAAAAATCAAAGCTAAAAACTACAATGCTAAGACCACGATGTGACTGCTATCAAAGTTAGATATATATGTAAATTATTCATCTGTCAAATCCTAGAATTATATCATACCTGCTCCAGCAATCACGACCTGTAATGGTTTAGTGGGTTGTTCACTGTTTCTGAAAAATGAAGATAGTTGTCCAGCTTCCAAAAAGTTTATTGTGTTTTCTAGTGGAG
+
?ABBCFFFFFCAGGGGGGGGGGHHHHHHHHHHHHGCHEGGGHHHHHFHHHGHHHGHHFHHFHHGFFFHHHHHGGHGGHHHHHFHHHHHHHHHHHGHHHGHGHHGGGHHHHHHGHHGHHHHHHHHHHHHHHHHHHHHHHHHHHGHHHHHHHHGHHHHHHHGGGGGHHHHHHHGHHHEFFFHGGFGHHGHHHGHHGHHGHGHHHHHHHHHHHHHHHHHCHFHGHHFHFEGCFGGGGFGGGGGGGGGGGFFF0A
@M03495:530:000000000-LYBTV:1:2103:24762:23481 2:N:0:GCCCAGTG+AATTGCGG
ATATTTTCCGTTGATAAACCAAAGCTCACATGCTGACAGATCGGAAGAGCGTCGTGTAGGGAAAGAGTGTCCGCAATTGTGTAGATCTCGGGGGTCGCCGGATTATTAAAAAAAAAAAAAAAAAGAAAGAGGGTGTTCGCTGACGAGTAAATACCAAACACGTACGAGCTTCATCAACATAGTGATCATAGCCAAGAACACAGAGGAACTAGATGTGCGCGCATATACTAGTGATGTGGATTATGCGTACG
+
BCCDDFFFFCFFGGGGGGGGGGHHHHHHHHHHHHHHHHHGGHGGGGGHHHGGGGGGHGHGFHHHHGHDFBDEEGGGGHHHB2@@4@BBB1F//E/////</<</>?B22FGBDCFD?-------.../0//...<-.1.-.<./..-..11110000....../9-.<<.01::110:0/11111111<<1000/..///<..0/../.0<<B11111.----..11<111111111100000<11<..-9
@M03495:530:000000000-LYBTV:1:2103:7279:23503 2:N:0:GCCCAGTG+AATTGCGG
ATATTTTGCCGTTGATAAACCAAAGCTCACATGCTGACAGATCGGAAGAGCGTCGTGTAGGGAAAGAGTGACCGCAATTGTGTAGATCTCGGTGGTCGGCGGTTCATTTAAAAAAAAAAAAAGAAAGTAGAAGGAGGATAGAGAAGTAGCAGGAGTGGCGAACTGAAATGGAGTAGGGTGGTAAGACATGATTATGAGAACGGAAGAGAGGATGTAATGTTGAACAGATTGAAGTGTATTGGAGGAGGGAG
+
BCCCCFFFFFDCGGGGGGGGGGHHHHHHHHHHHHGHHHHHHHHHGGGFHGHGGGGGGGHGHGFHHHGHDF5DFEGGGGHHHHF434@4B41??EE13>/>E////D3B333?DGG@/<A-<-.<./0=0;000...../000000/:000:0.../...--;-.00000000/0/00.:.-;00:00/000:0000:0:00...;;..;:../;;0000:00000;//000000:;000;000/....-..
@M03495:530:000000000-LYBTV:1:2103:6633:23514 2:N:0:GCCCAGTG+AATTGCGG
ATATTTTGCCGTTGATAAACCAGCTAATCCTGAAAAAAAAATCAAAGCTAAAAACTACAATGCTAAGACCACGATGTGACTGCTATCAAAGTTAGATATATATGTAAATTATTCATCTGTCAAATCCTAGAATTATATCATACCTGCTCCAGCAATCACGACCTGTAATGGTTTAGTGGGTTGTTCACTGTTTCTGAAAAATGAAGATAGTTGTCCAGCTTCCAAAAAGTTTATTGTGTTTTCTAGTGGAG
+
>AABBBFFFFBAEEEGGGFFGGHHHHGHHHHHFFB5BE?AEH3BGFBCHGGFGDEFHGHHGFHFHHHHBGHHGCHEFFHFFDEHHHFHFHHHHHHHGHHFHHHHFGHHHFHHBHHGHHHHGHHHHHGHHHHHHHHHGHGHGDFHFGFFFHFGBGHHHHHGGGGGHGHFHHBGGHHGGHGHEGCEHHHHHHFDDDGD0D<GF.DB0GHHHHFHHHF0CGGB0C/:::C.;BFFFGGGGGFFF/0CB0CFFFE
@M03495:530:000000000-LYBTV:1:2103:10053:23524 2:N:0:GCCCAGTG+AATTGCGG
ATATTTTGCCGTTGATAAACCACCCTCCCTGTGGTCGTTATCTTGCTCCTTCTGTCGTCAACGAATTTACTAATTCCAAAGCTCACATGCTGACAGATCGGAAGAGCGTCGTGTAGGGAAAGAGTGTCCGCAATTGTGTAGATCTCGGTGGTCGGCGGGTCATTAAAAAAAAAAAAGAACAAAATATAGGATCGGAAAGGAAGGATAGGTGAATAAGGCAGGTGGGGCCGTCTCGCGTCGGGATGATGCGG
+
CCCCCFFFFFCCGGGGGGGGGGGGGHHGGHHHHHHHGGGHHHHHHHHHHHHHHHHHGGGHFHGEGHHHHHHHHHHHHHHHHHHHHHHHHHHHHHHHHHHHGGGGHHHGGGGGGFHHGGHHHHHHGHDDDGGGGGHGFH@2>22@2D@F/?C/1//<<----.;C:0000--;-@@-...//9..000:0000/...:9..//...000/0000;0;00/..-;0.9-.----.//.-----:-.;0900-;
@M03495:530:000000000-LYBTV:1:2103:7733:23547 2:N:0:GCCCAGTG+AATTGCGG
ATATTTTGCCGTTGATAAACCAGCTAATCCTGAAAAAAAAATCAAAGCTAAAAACTACAATGCTAAGACCACGATGTGACTGCTATCAAAGTTAGATATATATGTAAATTATTCATCTGTCAAATCCTAGAATTATATCATACCTGCTCCAGCAATCACGACCTGTAATGGTTTAGTGGGTTGTTCACTGTTTCTGAAAAATGAAGATAGTTGTCCAGCTTCCAAAAAGTTTATTGTGTTTTCTAGTGGAG
+
ABAAAFFFFDD>EEGGGGGGGGHHHHHGFGHFGFHFFGGGGHHCFHFHHH55GGEHHF3GHHHHGGHHFFHHGFFEGHFGGHGFHGEHHBEGHFFFHHHFHHHHGHHHHHHHHHHHHHGHHHFBGHHGHHEGHGHGHHHHHHFHFHHHFHFFHHHHHHHGDGCDHFG1DGHFGHGHDGHHDFGGEFHHDHHHGHHHGGFHFHHHFE00CCGHHGBGHFHHHBCC:G:EGGGGFEFFBB/9FFEFFBFGGF?
@M03495:530:000000000-LYBTV:1:2103:20017:23559 2:N:0:GCCCAGTG+AATTGCGG
ATATTTTGCCGTTGATAAACCAGCTAATCCTGAAAAAAAAATCAAAGCTAAAAACTACAATGCTAAGACCACGATGTGACTGCTATCAAAGTTAGATATATATGTAAATTATTCATCTGTCAAATCCTAGAATTATATCATACCTGCTCCAGCAATCACGACCTGTAATGGTTTAGTGGGTTGTTCACTGTTTCTGAAAAATGAAGATAGTTGTCCAGCTTCCAAAAAGTTTATTGTGTTTTCTAGTGGAG
+
>AAABFFFFFBBGGFGGGGGGGHHHHHHHGHHHHHHHGGGGGCBGG5GHEHBBGEGFBHHEFHBGGFHEHHEGCAE?4E4FB3GG@CGHHFFGG4FGG4DDHFE4BGHHHGBHHHHHGBGHBGHGDHHHBHHEGGGFGDGHHBFHHFF?FHBGFHH2CFEDCFDHHHG1GH1?FCBGFFGCF-.FGBDG0GHHHDFFDGFHGFBBF0CFCGHHHF0GHCFFGGC0C.C90CFBF0BFF9BFF0;00CFEB?
@M03495:530:000000000-LYBTV:1:2103:7350:23568 2:N:0:GCCCAGTG+AATTGCGG
ATATTTTGCCGTTGATAAACCACCCTCCCTGTGGTCGTTATCTTGCTCCTTCTGTCGTCAACGAATTTACTAATTCCAAAGCTCACATGCTGACAGATCGGAAGAGCGTCGTGTAGGGAAAGAGTGTCCGCAATTGTGTAGATCTCGGTGGTCGGCGTGTCATTAAAAAAAAAAGAGTATCAAAATAGAGTAAGAAGTGCGCTGTCACATCCGTAGAAAGAATAAGTTCATACGTCGATAGTGGTATATAA
+
BCCCCFFFFFCAGGGGGGGGGGGGGHHGGHHHHHHHGGGHHHHHHHHHHHHHHHHHGGFHGHGGGHHHHHHHHHHHHHHHHGHHHHHHHHHHHHHHHHHHGGGGFFGFGGGGEGHFHGHHHHHHGHDDGGGGGGFFHH<>G22D2>0//?//1>/-A<-.<=00<D0=<D?-:-../;;00000:00000900000/00;----.000000:.....000/.00900000000.0.;9...0090000000
@M03495:530:000000000-LYBTV:1:2103:16438:23584 2:N:0:GCCCAGTG+AATTGCGG
ATATTTTGCCGTTGATAAACCACCCTCCCTGTGGTCGTTATCTTGCTCCTTCTGTCGTCAACATTCCAAAGCTCACATGCTGACAGATCGGAAGAGCGTCGTGTAGGGAAAGAGTGTCCGCAATTGTGTAGATCTCGGAGGGGGGCGGGTCATGAAAAAAAAAAAATGCGAAGACGTAGGAGGACGCAGCATCAGGCGACATGTGGATGGCTGATACGTCTGTGGACGCAAGTACTCGATAGCGTGATGTG
+
AABCCFFFFFBAGGGGFGGGGGGGGHHGGHHHHHGHGGGHHHHHHHHHGHHHHHGHGGGHGHHHGHHGGFFHHHHHHHHHHHHHFHHHHHGGGGHHHGGGGEGGGHHGHHHHEHFGBFFGGGGGHBFDB3F3B333FF/<</</-------:://9/9.9-;@--:.//..-99/.;9..9/...-----.//:///-9--./////9/.//..///./././////-----/////../.:/-...:///
@M03495:530:000000000-LYBTV:1:2103:21389:23590 2:N:0:GCCCAGTG+AATTGCGG
ATATTTTGCCGTTGATAAACCAGGGACTCAGGCTGGACCAAAGCTCACATGCTGACAGATCGGAAGAGCGTCGTGTAGGGAAAGAGTGTCCGCAATTGTGTAGATCTCGGGGGGCGGCGGATCATTAAAAAAAAAAAAAGGAGAAGCATAGTGACTAGGGCGACTTGGTTGGGATGAAACGTAGGATGACGTTATAGCTATGATCAACGATCAGGCTATTGTCGAGTATAGGGGTGTCGAATTCTAGGAGA
+
CCCCCFFFFFCAGGGGGGGGGGHGGGGHHHHHHHHGHHHHHHHHHGHHHHHHHHHHHHHGHHGGGGFHHGEGGEEGFHHGHHHHFHFGBBFGCFGGHGFG243444BDFF/E?--9-9-----99009FFBAB>-;:--../.;./090000000009/./----.0009.--99.0000.....0:000..;/.090000000900/.....09/.0:000:.9-0.0900...--:...0.0;9000:.
@M03495:530:000000000-LYBTV:1:2103:17414:23612 2:N:0:GCCCAGTG+AATTGCGG
ATATTTTGCCGTTGATAAACCAGCTAATTCCAAAGCTCACATGCTGACAGATCGGAAGAGCGTCGTGTAGGGAAAGAGTGTCCGCAATTGTGTAGATCTCGGGGGTCGCCGGGTCATTAAAAAAAAAAAATAATTGGAGGCAGGGGGAAGGTGGTTCCTTATAGAATGAAGTGTGAGCATAGGGTTGAAATGTGGCTGTACGAAGTGGCGAACGGATGGCGCAGAAGGGCTAGCGCTTCGGAGAGGAGATA
+
BCCCCFFFFFCBGGGGGGGGGGHHHHHHHHHHHHHHHHHHHHGHHHHHHHFGHHGGGGGFFGEFFAEBFGHGHHHHHHDFBDGFGGGGHFHD24B44@BFAE/>EB///?BC/<<=GGFFGBD?--@---.0111100/<..<-----...00...1011<1111111:11<0111<000100./.-/1111110....11.....:09-----...-.<-.-<-/0..9..<0-<.<.-..--...9./1
@M03495:530:000000000-LYBTV:1:2103:24535:23624 2:N:0:GCCCAGTG+AATTGCGG
ATATTTTGCCGTTGATAAACCAGGACTCAGGCTGGACCAAAGCTCACATGCTGACAGATCGGAAGAGCGTCGTGTAGGGAAAGAGTGTCCGCAATTGTGTAGATCTCGGTGGTGGCCGTATCATTTAAAAAAAAATATTTAATTGATAATTTGGTGGTATGCATGGATGCCTCTCGGGTACTTTAAGACAATTGATTGATGTAATGATCCTACGAGATTGACTGAATGATGTTATACTGAGAAGTGACGAG
+
BCBCCFFFFFCBGGGGGGGGGGHGHHHHGHHHHHGHHHHHHHGHFHFGHHHHHHHFHF5ECFGGFFBGGEFE>EGGGHGHHHHGFBB@BEA/>@F3EGBB?344B440//?///<00/>/?03333B33D2/</<0111>11<11<11111111<..<00/00=0.00//0<0//.:-:-:000;0000/9CB:00900;00000909;0000....;000000;//////://://///////////..:
@M03495:530:000000000-LYBTV:1:2103:9755:23631 2:N:0:GCCCAGTG+AATTGCGG
ATATTTTGCCGTTGATAAACCAGCTAATCCTGAAAAAAAAATCAAAGCTAAAAACTACAATGCTAAGACCACGATGTGACTGCTATCAAAGTTAGATATATATGTAAATTATTCATCTGTCAAATCCTAGAATTATATCATACCTGCTCCAGCAATCACGACCTGTAATGGTTTAGTGGGTTGTTCACTGTTTCTGAAAAATGAAGATAGTTGTCCAGCTTCCAAAAAGTTTATTGTGTTTTCTAGTGGAG
+
AABCBFFFFFCCGGGGGGGGGGHHHHHHHHHHHHHCHGGGGHFEHHGFHHHGHHGHHHHGHHHHHFFHGBGHGGHGFHHGFD3GHG3GGHHEHHFHHHHHHHHHHHHHHEHHHHHHGHHHHHHHHHHHHHBHHHHHHHHHHGGFFHHHFHHHFHGGFCGGEFGGHHGHHHH?GGHGGFHECFCGHHHHHGHHHHHHHHHHGHHHHHFHGCGHHHHHFHFFGFHEGCGEGGGGGGGGFFFGGG0FFFBFFFG
@M03495:530:000000000-LYBTV:1:2103:11201:23666 2:N:0:GCCCAGTG+AATTGCGG
ATATTTTGCCGTTGATAAACCAGCTAATCCTGAAAAAAAAATCAAAGCTAAAAACTACAATGCTAAGACCACGATGTGACTGCTATCAAAGTTAGATATATATGTAAATTATTCATCTGTCAAATCCTAGAATTATATCATACCTGCTCCAGCAATCACGACCTGTAATGGTTTAGTGGGTTGTTCACTGTTTCTGAAAAATGAAGATAGTTGTCCAGCTTCCAAAAAGTTTATTGTGTTTTCTAGTGGAG
+
AABAAFF5DFBBGGGGGGGGGGHGHHHHHHHHHHHHHGGGGHHFHFHEHHHGHGDHHHFHGHHHGFHHHHHHGGHGHHHFHHEHHHHHHBGHHHHHHHHHHHHHFGHHHHHHHFHHHHHHHHBGFHHHHHGHHHHHFHHHHH3?GHHHHHGH2FGHHFHG?@DEHHGHHHGGHHHHFHFFDGGGHHHHHGHHHGHHHFFFHGHGHFBGFFGFHHH0GBCFFHG00C:.CBBGGGGGFF9CFFBCFGGGG0;
@M03495:530:000000000-LYBTV:1:2103:17242:23684 2:N:0:GCCCAGTG+AATTGCGG
ATATTTTGCCGTTGATAAACCAGCTAATCCTGAAAAAAAAATCAAAGCTAAAAACTACAATGCTAAGACCACGATGTGACTGCTATCAAAGTTAGATATATATGTAAATTATTCATCTGTCAAATCCTAGAATTATATCATACCTGCTCCAGCAATCACGACCTGTAATGGTTTAGTGGGTTGTTCACTGTTTCTGAAAAATGAAGATAGTTGTCCAGCTTCCAAAAAGTTTATTGTGTTTTCTAGTGGAG
+
111AAFFFFFDAE1FGFGFFGGHC1GHHGGGFCHGFHGGG?GFGGFBGHGFHHHGHH1AFGHHHHBGGHHHEECAEGHHBDHCHHFGHHHHHEEBGHHHHHHHHGHGHHHHHGHFGFHHHFHHGFHFHHHGHHGFHHHFHHHF0FF0<GFHE0@FGHGHCGCGGHGH1FGHHHHHHGGFHGGCGHHHFFFFHHFHHFH0D.CGHGHFHGGCCHHB;CGGGG0/GGBHEGGGGFGGFFBFB990B00C9FBE
@M03495:530:000000000-LYBTV:1:2103:17584:23703 2:N:0:GCCCAGTG+AATTGCCG
ATATTTTGCCGTTGATAAACCAGGACTCAGGCTGGACCAAAGCTCACATGCTGACAGATCGGAAGAGCGTCGTGTAGGGAAAGAGTGTCGGCAATTGTGTAGAGATCGGGGGGGGGGCGGTGCTTAAAAAAAAAAAAGAAAAAGAAGAGCGTGGCTAGGACCCGTGATAACATACAAAACGAAACAGACAACAGTCTCAGTAAGCGATGAGATGGCGAGTGGACCTGTGTAGATGGACCGTGATGATGCAA
+
BCCCDFFFFFCBGGGGGGGGGGHGHHHHHHHHHHGHHHHHHHGHHHHHHHHHHHHHHHHHHGGGGHHHGGGGEGHHHHGHHHHHHFG4FFGGGGGH?FH24B434D3/?/</-9>------<-0000000<=B<B=@.9.//..../0./-.<--.0..00..-.../0000000000..-.9.-//<.//<./0000:<00000-...000:00/-<--..00://00<:00000/0/-...<<0000<0
@M03495:530:000000000-LYBTV:1:2103:10286:23707 2:N:0:GCCCAGTG+AATTGCGG
ATATTTTGCCGTTGATAAACCAGCTAATCCTGAAAAAAAAATCAAAGCTAAAAACTACAATGCTAAGACCACGATGTGACTGCTATCAAAGTTAGATATATATGTAAATTATTCATCTGTCAAATCCTAGAATTATATCATACCTGCTCCAGCAATCACGACCTGTAATGGTTTAGTGGGTTGTTCACTGTTTCTGAAAAATGAAGATAGTTGTCCAGCTTCCAAAAAGTTTATTGTGTTTTCTAGTGGAG
+
BBBBBFFBDFBBGGGGGGGFGGHHHHHGHGGHBHFHFGGGGHHHFHHGHHHHHHGGHGHHGHHHH5EGFHHHGEHGHEFFHGFG4BGF4FGHHHEHHHGHHFGFGHHHGHHHHEHHHHHHHGHFGHHHHHFHHHHHHGHHHGGHHFHFHBGHHFGFFHGG//DDFHHBDGFFBFFFFHHEAFGGGHFHHHFFGGBHFHHFFFHHHGHHGGCGFF00;CFHGBCHEGG.?09CFFGGFFCFFFGGFBBFF0;
@M03495:530:000000000-LYBTV:1:2103:18020:23710 2:N:0:GCCCAGTG+AATTGCGG
ATATTTTGCCGTTGATAAACCACCCTCCCTGTGGTCGTTATCTTGCTCCTTCTTCGTCAACGAATTTACTAATTCCAAAGCTCACATGCTGACAGATCGGAAGAGCGTCGTGTAGGGAAAGAGTGTCCGCAATTGTGTAGATCTCGGGGGTCGGCGGATCATTCAAAAAAAAAAATGGGCATCAGTATCGTGAGGGGCTTGTTGGTAAGGTGAATAGTACTCGGACGAGTGTCTATCGGAGAGACATACGG
+
BCBBCFFFFFCBGGGGGGGGGGGGGHHGGHHHHHHHGGGHHHHHHHHHHHHHHHHHHGHGHGGGHHHHHHHGHHHHHHGHHHHHHHHHHHHHGHHHHHGGGGGGHHGGGGFG?GGHGHHHHHHGH3DFDCFGGHHDG@FD222@@==/>>-.<-<A----.0;000;0.------9;0..///:00000././.:.;--.-.0..90000000000000;00...----..009000.-.--..//;00..
@M03495:530:000000000-LYBTV:1:2103:10005:23721 2:N:0:GCCCAGTG+AATTGCGC
AAATTGTGGCGATGATAGACCACCAGTGCGGTGTGGTGATCTATATTCTGCTGTCGTGAACGCACTTTCTAATTGGAGTGATCATATGCTGACTGTCCGCAACAGATTTGCGAATTGCAAAAGTCTGATCCATGCAGCACGGCGAGGCGGGGGGGGGGCAACGAGGTTCCGCAATTGCGAGGGATCCGGTTTGTGTGGTGTAGGATAGTCACTATAGTGTCGATTGGAAGCGAGAGATGCGATTGTGCTGG
+
>11>>13311>1AA13A311A0000011100A00//0/A2DF122D22D2A1BF1B/ABFDC/A//1@D222D@21@0B012221222B@1101@111///>/0>01B212/////11BFF0BBBB1121B1B111<B00/<////--------9--9-9;-------//-----///--;-------------;-----://////////////9/////;--/--9//-------9;/-----//////
@M03495:530:000000000-LYBTV:1:2103:14356:23806 2:N:0:GCCCAGTG+AATTGCGG
ATATTTTGCCGTTGATAAACCAGCTAATCCTGAAAAAAAAATCAAAGCTAAAAACTACAATGCTAAGACCACGATGTGACTGCTATCAAAGTTAGATATATATGTAAATTATTCATCTGTCAAATCCTAGAATTATATCATACCTGCTCCAGCAATCACGACCTGTAATGGTTTAGTGGGTTGTTCACTGTTTCTGAAAAATGAAGATAGTTGTCCAGCTTCCAAAAAGTTTATTGTGTTTTCTAGTGGAG
+
BB?AAFFFFFBAGGGGGGGGGGHHHHHHGFHHHHHHHGGGGHBFHH5CGGHHEHAGHGHHBFHHGFHHFFHHGGHGGBGGEFEFGHFGFHFGEHFFHFFGHHHHFGHGHHHHEGHHGHHHHHHFHHHHHHHFHHHEHHHGHHFFHHHGHHFHEHBFGHHCGGGGGFDFGHH1GFF1<D0C<FCGHHEHGGBHGFHHFHGGHHHHDFFFHGHHHHHFFHHHHBGFB0...9C0CFFGGBB9FFGF00;B.0;
@M03495:530:000000000-LYBTV:1:2103:21842:23808 2:N:0:GCCCAGTG+AATTGCGG
ATATTTTGCCGTTGATAAACCAAAGCTCACATGCTGACAGATCGGAAGAGCGTCGTGTAGGGAAAGAGTGTCCGCAATTGTGTAGATCTCGGGGGGCGGCGGATTATTAAAAAAAAAAAAAGAGTAGAGAGGGGACGAAGATGATCTGTTGGATGAAGGTGAATTTAGAGACCATATAGTGAATCACCGGATACAGATCACTGTGAATATAGGTGGAGTAGATAAGAGTGGACAAGTCGATAAACATGTGA
+
CCCCCFFFFFCAGGGGGGGGGGHHHHHHHHHHHHHHHHHHHHFHCGGGGGHGGGGEEGHGHGHHHHHHDGDFGGGGGGHHHF243444BBFF/EE----9:---.0::0:9BFFBBFFF--..9000000...9.-9--..000:900099.090000000000:000000/./0000000000000/.--..09009;0/;000009009000;..;0/0000000000.000..0;.....00000000
@M03495:530:000000000-LYBTV:1:2103:26798:23813 2:N:0:GCCCAGTG+AATTGCGG
ATATTTTGCCGTTGATAAACCAGCTAATCCTGAAAAAAAAATCAAAGCTAAAAACTACAATGCTAAGACCACGATGTGACTGCTATCAAAGTTAGATATATATGAAAATTATTCATCTGTCAAATCCTAGAATTATATCATACCTGCTCCAGCAATCACGACCTGCCGGCGGCGGCAGTGCCTGGGTAGCTCACGCGCTGCGTGATACGGGACTCAAGAATGGGCAGCTCGTACCCGGCCAGCGCCTCGGC
+
AAAAAFF3FFD>EE1DF3FGGGEHBGBGHHHHBBAGBAEC/F1FGH1BGFHGGHGFFGHH1BGGHHHHH0FG?/>FFB2DD1BGHFFFEBGHHGDFFHF@BG2G22FHFCGGGHHGFHHHGHHH2B<FGFFFHEGGFGDGGHFGHGHFGHEF0<FGHHHGGGGGBA0><CCG?-@-;?F/0BFFE./9:9BCF/-A@@@@F@-B-//F-A@--AB/9//;BF/9--:BBFF9-EFFF??-9AE@@-9ABA-
@M03495:530:000000000-LYBTV:1:2103:20779:23814 2:N:0:GCCCAGTG+AATTGCGG
ATATTTTGCCGTTGATAAACCAGCTAATCCTGAAAAAAAAATCAAAGCTAAAAACTACAATGCTAAGACCACGATGTGACTGCTATCAAAGTTAGATATATATGTAAATTATTCATCTGTCAAATCCTAGAATTATATCATACCTGCTCCAGCAATCACGACCTGTCCTGGCAAACAACCTGCAGAAAAGCCAATCAAATATATTTTCACAAGAGATGGAATGTGAGGCAATAATAGAGTACAAAGGTTGA
+
ABBCCFFFFFCBGGGGGGGGGGHHHHHHHHHHHHHHGGGGGHGHHHHHHHHHHHGHHHHHHHHHHHHHHHHHGGHGHHHHHHHHHHHHHHHHHHGGHHHHHHHHGHHHHHHHHHHHHHHHHHFHHHHHHHHHHHHHHHHHHHHHHHHHHHHHHGGHHHHDGFGGFHBHHHHHHHHHHGEGHFFHHHHHHHGHHHHGHFGHHHHFGHFHHHHHHFHHHHHHFFHHGGGG?FFFF00C0BFBFFFGFGBBFGF
@M03495:530:000000000-LYBTV:1:2103:12863:23900 2:N:0:GCCCAGTG+AATTGCGG
ATATTTTGCCGTTGATAAACCAGGACTCAGGCTGGACCAAAGCTCACATGCTGACAGATCGGAAGAGCGTCGTGTAGGGAAAGAGTGTCCGCAATTGTGTAGATATCGGGGGTCGGCGTATCATTAAAAAAAAAAAAAAATAAAAGACCCAGGAGGGGGAGGACGGTGTGCGGACACCAAGTGATAGTTAGTACAAACGAGTGGGTTAAGCAGTAGGTTATAACAGTCATCTACTGAGACTAGCACATCGA
+
CDCBCFFFFFDCGGGGGGGGGGHGHHHHHHHHHHGFHHHHHHHHGHHHHHHHHHHHHHGHHGGGGHHGFGGEEEHFHHGGHHHHHBGBBDFGGGGHHHH??34B4B4?E/<C//>//</-.<1>1111<>@D?D:----9.09000.//.....:.------.9--..:.0:----.....000;00000:;90000;:..:...;..0:;0/000000000000000000000000000000/00/09./
@M03495:530:000000000-LYBTV:1:2103:9531:23908 2:N:0:GCCCAGTG+AATTGCGG
ATATTTTGCCGTTGATAAACCAGGACTCAGGCTGGACCAAAGCTCACATGCTGACAGATCGGAAGAGCGTCGTGTAGGGAAAGAGTGTCCGCAATTGTGTAGAGTACGGGGGGGGGCGGATCATTAAAAAAAAAAAATAATACGATACGACGAGATCTCGTCGACGTCGGAGGTTTAGGAGAATGTTGATTGGAGAGGGCGAAGTGTGAATGGTAGTGTTGGTACTCAGGTGTGTTGGAGCAGCATCACGG
+
ABAABFFFFFCCGGGGGGGGGGHGHHHHHHHHGHGHHHHHHHHHHHHHHHHHHHHHHHHHHGGGGFFGEFFE>EFGHHGHHHHHFB@4BFFGGGGHHGF2?F?3443///<B----9-----:0900990BFC-;--.000;0.;A.-...---..0;0.9.----9.--99-./00000/..000000000.0/0...:-9--:000000009000/00..;000000/000../..0//://.0000:.
@M03495:530:000000000-LYBTV:1:2103:14979:23913 2:N:0:GCCCAGTG+AATTGCGG
ATATTTTGCCGTTGATAAACCACCCTCCCTGTGGTCGTTATCTTGCTCCTTCTGTCGTCAACGAATTTACTAATTCCAAAGCTCACTGCTGACAGATCGGAAGAGCGTCGTGTAGGGAAAGAGTGTCCGCAATTGTGTAGATATCGGAGGGCGGCGTGGTATTAGAAAAAAAAAGTGACGAGGTAGAGATGTGGGGACGTTTTGGGAGGGAGTATCGTGAGTTGGTGTGTCCGATGTAGAGCTGGAATGAG
+
ABBBBFFFFFBAEEGGGGGGGGGGGHHGGHHHHGGHGGGHHHFHDHHHHFFHFHHHGGFGGHCGGHHHFEGFGHHHHHFEFFGHHHFFHHHGHFFFHHHGGGGGHFGEGGGGFFHHGFHHHFH?D3BDDG?/AFDHGGGF2@222?C/>C//-------.0:0:000;/:-;?-.0000..--.9/////////.-.-999/..-9..--..;///.;././///....;//.....///////../////
@M03495:530:000000000-LYBTV:1:2103:17525:23920 2:N:0:GCCCAGTG+AATTGCGG
ATATTTTGCCGTTGATAAACCACCCTCCCTGTGGTCGTTATCTTGCTCCTTCTGTCGTCAACGAATTTACTAATTCCAAAGCTCACATGCTGACAGATCGGAAGAGCGTCGTGTAGGGAAAGAGTGTCCGCAATTGTGTAGGTCTCGGGGGGTGCCGGGTTATTAAAAAAAAAAAAGCTAAAAAGCGATGTGGTGTTGCTCTTCTAGAGTATCAGACAAGCACACTATCACATGATGGTGTCAAACCAGAT
+
CCCCCFFFFFCCGGGGGGGGGGGGGHHGGHHHHHHHGGGHHHHHHHHHHHHHHHHHGGGHFHGGGHHHHHHHHHHHHHHHHHHHHHHHHHHGHHHHHHHHGGGGHHHGGGGGGGHFHGHHHHHHFGBFGDCGGFHGBFF2222D22@F/<E--9./;;-..;00009:9@9-@=--.90000009......00;....000:000009000000000//..///.//0000090000000:00000..9.0
@M03495:530:000000000-LYBTV:1:2103:18296:23925 2:N:0:GCCCAGTG+AATTGCGG
ATATTTTGCCGTTGATAAACCAGGACTCAGGCTGGACCAAAGCTCACATGCTGACAGATCGGAAGAGCGTCGTGTAGGGAAAGAGTGTCCGCAATTGTGTAGATCTCGGTGGTCGCCGGATCATTAAAAAAAAAAAATTAGAAGTCGTCCATAACTGACGAGTTATAAAGGGTAATAGGGTTATTGAATGTTGTTAATAAGTTGCTGTCTTGTGAGGTGCTGGTAAGTGAGTGTATGATTGTCTTGGGCGA
+
CCCCDFFFFFCCGGGGGGGGGGHGGHHHHHFHHHGHHHHHHHHHHHHHHHHHHHHHHHHGFGGGGFHHGFGGEGHGHHGBHHHEHGH4FFEFGGDFFHBB4B44D44B//?//3//<>////@2DD22D>CCC@DC-.000000:0.....00000000..-.9000;000..//0000./..0;0;0009;0/.009;0000000000:900000.:;0000/0000000;0000000:0000000..--
@M03495:530:000000000-LYBTV:1:2103:14599:23937 2:N:0:GCCCAGTG+AATTGCGG
ATATTTTGCCGTTGATAAACCAGCTAATCCTGAAAAAAAAATCAAAGCTAAAAACTACAATGCTAAGACCACGATGTGACTGCTATCAAAGTTAGATATATATGTAAATTATTCATCTGTCAAATCCTAGAATTATATCATACCTGCTCCAGCAATCACGACCTGTAATGGTTTAGTGGGTTGTTCACTGTTTCTGAAAAATGAAGATAGTTGTCCAGCTTCCAAAAAGTTTATTGTGTTTTCTAGTGGAG
+
BBCCCFFFFFCAGGGGGGGGGGHHHHHHHHHHHHHHHGGGGHFHHHHHHHHHHHGHHFHHHHHHHHHHHGHHGGHGGHHHHGHGHHHHHHHHHHGHHHHHHHHHGHHHHHHHHHHHHHHHHHHHHHGGHHHHHHHHHHHHHHHHHHHGHHHHFHHHHHGGGGGGHHGHFHGDDGEGGGHHEGCDHHHHHHGHHHHHHBFHHHHHHGCGHHHFHHHHEGHGHHHHFGEE?BFGGFGGFBFGFBFGEFGGGFE
@M03495:530:000000000-LYBTV:1:2103:20163:23940 2:N:0:GCCCAGTG+AATTGCGG
ATATTTTGCCGTTGATAAACCAGCTAATCCTGAAAAAAAAATCAAAGCTAAAAACTACAATGCTAAGACCACGATGTGACTGCTATCAAAGTTAGATATATATGTAAATTATTCATCTGTCAAATCCTAGAATTATATCATACCTGCTCCAGCAATCACGACCTGTAATGGTTTAGTGGGTTGTTCACTGTTTCTGAAAAATGAAGATAGTTGTCCAGCTTCCAAAAAGTTTATTGTGTTTTCTAGTGGAG
+
BCBCCFFFFFCBGGGGGGGGGGHHHHHHHHHHHHHHHGGGGHHHHHHGHHHHHHGHHHHHHHHHHHHHHHHHGEHFGHHHFHGHHHHHHHHHHHHHHHHFHHHHGHHHHHHHHHHHHHHHHHHHHHHHHGHHHHHHHHHHHHHHHHEHHHGGGHGHHHHGGGGGHHHEHHGGHGGHGFFHGGFGHHHHHHFGGFHHHHHHHHFGHFCFGGHGHHHHFGHHHHHH0CA.9CFGGGEF9FBFGGBFBFFFGGG
@M03495:530:000000000-LYBTV:1:2103:8113:23950 2:N:0:GCCCAGTG+AATTGCGG
ATATTTTGCCGTTGATAAACCAGAACCATCCAAAGCTCACATGCTGACAGATCGGAAGAGCGTCGTGTAGGGAAAGAGTGTCCGCAATTGTGTAGATACAGGGGGATGTCGGGTCATTATTAAAAAAAAACCAACAAAAAACAACAACATAAGAACATGTATCCCACAGATCGGAAGTGCGTCGTGTAGTAAAAGCGTGTACCGCGGTATGACGACCTACTGCGGCATAGCGAGCAGCAACAGTCTACAGA
+
BBABBFFFFFBBFFGGCGGGGGCHHHHGCHHHHHHCHHHHH5DEGHFHFGABGHG1CE1BBAAEAEGBFFHGGEGH3F53@4BF///1@3BBB434444333//>///?B/////033333B3FG2CGCF/..>.><00.-.<.....<<0;0<0:/0C00000:0.;./0/...;.09;99-@B../00090//......99.--9.../9/.;--9////;.--;-///;;---/..;...///////9
@M03495:530:000000000-LYBTV:1:2103:5007:23969 2:N:0:GCCCAGTG+AATTGCGG
ATATTTTGCCGTTGATAAACCAGCTAATCCTGAAAAAAAAATCAAAGCTAAAAACTACAATGCTAAGACCACGATGTGACTGCTATCAAAGTTAGATATATATGTAAATTATTCATCTGTCAAATCCTAGAATTATATCATACCTGCTCCAGCAATCACGACCTGTAATGGTTTAGTGGGTTGTTCACTGTTTCTGAAAAATGAAGATAGTTGTCCAGCTTCCAAAAAGTTTATTGTGTTTTCTAGTGGAG
+
AAABBFFFFFBAGGGFGFGGGCHFHGHFHFHGHHGHHEGFFH3FGD5GGHGHHBEGHHHHBDGFGHGHHHGHGGEG1FGFEG3FHHFGGGFD@GFHHFHFFHHH?BGHHFHHHHGHHGFHHHHHHHHHHHEFHHEFFGGHHHHFHHHBHHHBCBGHHBHGGGGGHBGDHGF<FGHHFDFF.FFFHFGHHHHHFHHHHHGHGFHHGHBCG0GGHHGCFHFEHFHHHH.CEFGGFGGEFFFBF90;FG0BAFF
@M03495:530:000000000-LYBTV:1:2103:7233:23971 2:N:0:GCCCAGTG+AATTGCGG
ATATTTTGCCGTTGATAAACCACCCTCCCTGTGGTTATCTTGCTCCTTCTGTCGTCAACGAATTTACTAATTCCAAAGCTCACATGCTGACAGATCGGAAGAGCGTCGTGTAGGGAAAGAGTGTCCGCAATTGTGTAGATCTCGGGGGTGGGCGGGTCATTAAAAAAAAACAGAATTAGTGTATTCGATGTTTATTATATATTCACATAGAAGAGAAGAGTCTGATGATGGTAGTGTGGTGGATAGTGTGG
+
CCCBCFFFFFEDGGGGGGGGGGGGGHHGGHHHGHHGHHHHHHHHHGHHHHHHHGGGHGFFFCGHHHHHHHHHHHHHHHGHHHHHHEHHHHHHHHHGHGGGGHHHGEEEEFFFHHGGHHHHHDGBEHDGGGGHHDB23F22D@2CE/??----C?E9C-.11<11<CB?;-..//0111011<1111/111.11111<111111111110111<<</0<0.101:1111110:110/:1.:...0101111.
@M03495:530:000000000-LYBTV:1:2103:9630:23972 2:N:0:GCCCAGTG+AATTGCGG
ATATTTTGCCGTTGATAAACCACCCTCCCTGTGGTCGTTATCTTGCTCCTTCTGTCGTCAACGAATTTACTAATTCCAAAGCTCACATGCTGACAGATCGGAAGAGCGTCGTGTAGGGAAAGAGTGTCCGCAATTGTGTAGATCTCGGGGGTGGCCGTATCATTAAAAAAAAAAATGAGAAAATAGAGACAGAAGGCATGATGAGTTGCGACGTAAAAGATAGGACAACCGACAGCTGCATATGTGTATGG
+
DCCCCFFFFFCDGGGGGGGGGGGGGHHGGHHHHHGHGGGHHGHHHHHHHHHHHHHHGGGHGHGGGHHHHHHHHHHHHHHHGHHHHHHHHHHHHHHHHHHHGGGGHFHGGGGEGGHHHGHGHHHHBGBGGGGGGGHHFF@2222>220///-=<<<.--...<<1<1110@9-<D-.0<1110/100111//<<:0:..:.<<1101111-<---...11.01</0:/...-----.000/<11111111</
@M03495:530:000000000-LYBTV:1:2103:18725:23984 2:N:0:GCCCAGTG+AATTGCGG
ATATTTTGCCGTTGATAAACCAGGACTCAGGCTGGACCAAAGCTCACATGCTGACAGATCGGAAGAGCGTCGTGTAGGGAAAGAGTGTCCGCAATTGTGTAGATCTCGGGGGGGGGCGGGTCATTAAAAAAAAAAAAAAGGCTAGGGACCGAGAGCTGAGTGACGCGATTAGTAGACTAGTTGGATGGCAACAGTATCGGAGTAGCTGGCAGACAGGTACGATGCAGTAGTGTAGCACGATGGTGGGACAG
+
BBCCCFFFFFCAGGGGGGGGGGHGHHHHHHHHHHGHHHHHHHHHHHHHFHHHHHHGHHGHHGGGGHHHGGGEEFHHHHGFHHHHH@FBFGGGGGGHHHHGDB444B4AF/<C---------;99000;B0@FF-::---;..00.../.:-----.00090000.9---..0:0000000900;0009//0../0000.-.-./0000/./:..//.;00.;.9900:00:/090000-....00.-....
@M03495:530:000000000-LYBTV:1:2103:8055:23985 2:N:0:GCCCAGTG+AATTGCGG
ATATTTTGCCGTTGATAAACCAGGACTCAGGCTGGACCAAAGCTCACATGCTGACAGATCGGAAGAGCGTCGTGTAGGGAAAGAGTGACCGCAATTGTGTAGGTCTCGGTGGTTGGCGGCTCATTAAAAAAAACAAATAGAGTCACAATTATGTGAGTTGACATGATTATGCACACAGTGAATTGTCTCATCCGACGTGTGAGTAGCGACTGCACAGATGGTTCTAGTAGCTGTATAATACTAAACAGACG
+
AAAABFFFFFBAFGGGGGGGGCGGHHHHHHGHHHGGHHHHHHHHHHGHFHEHHHHGHHHHHGGGGCGGGGGEEEGHHBFGHHGHHBF3BFEGEEEHBBD24333B44BF//E//?/2/<<//@2@21<<D@<C.><011>0=000000<00<00000000000000000<00000...000900000000000:.--9./.90;0;;----.////.////9//99/////;/:////;///;////./.-
@M03495:530:000000000-LYBTV:1:2103:21930:23987 2:N:0:GCCCAGTG+AATTGCGG
ATATTTTGCCGTTGAAAACCAGGGACTCAGGCTGGACCAAAGCTCACATGCTGATAGATCGGAAGAGCGCCGTGTAGGGAAAGCAGGTCCTCACTTGTCGAAAGCTCGGGGGGGGGGGGATGAGTATATAATAAAAGGGAGATGAGGTGGTTGACCGGAGTCATATGATAAAAATACGGAGAATAGTGATAGAGTGACGCTGCTAGGCGCGAGACGGATGAGCGGATGTAGCGAACTCGTGGGAGCCGAGG
+
BBBBBFFFFFDA?EGBGFCEGA2AF2BFFFHF2G?A2BAFC32BAF3BB335A53555B511AFA1B2A00>>0B2331B11?3331?@F33B1443B3///?/33??//>/---;---9.;BBF//9//////9//.....//////....9//9----9//;//////////.//....-.///////9//9///9...9./9/./-----;9....-///---99//9/;;--./9...9....----
@M03495:530:000000000-LYBTV:1:2103:15476:24029 2:N:0:GCCCAGTG+AATTGCGG
ATATTTTGCCGTTGATAAACCAGCTAATCCTGAAAAAAAAATCAAAGCTAAAAACTACAATGCTAAGACCACGATGTGACTGCTATCAAAGTTAGATATATATGTAAATTATTCATCTGTCAAATCCTAGAATTATATCATACCTGCTCCAGCAATCACGACCTGTAATGGTTTAGTGGGTTGTTCACTGTTTCTGAAAAATGAAGATAGTTGTCCAGCTTCCAAAAAGTTTATTGTGTTTTCTAGTGGAG
+
CCCCCFFFFFCCGGGGGGGGGGGHHHHHHHHHHGHHHGCGGHHHHHHHHHHHFHFHHHHHHHHHHGHHHHHHGGHGGHHHHHHHHHHHHFHHHHHGHHHHHHHHGHHHHHHHGHHHHHHHHGHHHHHHHHHHHHHHGHHHHHHHHHGFHHHHHHGGHHHGGCGGHGGFGHH1FCG1=FGGDGCGHHHHHHHHHFHFBGFGHFHH<CGHHHGGCGFC:CGHGFHHGCHGGFGFFFGGGBBFFBBFF0;CF0A
@M03495:530:000000000-LYBTV:1:2103:8151:24035 2:N:0:GCCCAGTG+AATTGCGG
ATATTTTGCCGTTGATAAACCAGCTAATCCTGAAAAAAAAATCAAAGCTAAAAACTACAATGCTAAGACCACGATGTGACTGCTATCAAAGTTAGATATATATGTAAATTATTCATCTGTCAAATCCTAGAATTATATCATACCTGCTCCAGCAATCACGACCTGTCCTGGCAAACAACCTGCAGAAAAGCCAATCAAATATATTTTCACAAGAGATGGAATGTGAGGCAATAATAGAGTACAAAGGTTGA
+
BBCCAFFFFFCAEGGGGGGGGGHGHHHHHHHHHHGHHGGGGHCHHFFEHHHEHHGHHHHGFHHHHHHHHHHHGGHGGHHHHHHHHHHHHHHHHHHHHHHGHHHHHHHHHHHHHHHHHHHHHHFFHHHHHHHHHHHGHHHHHHFGHHHGHHHHGFGGFHHFGGGGHHHHHHHHHHHHHHHGHHFHHHHHFHGHHHGHHHFHHHHFFHHHHHHGFEHHHGHHGFFCFFGGEGGGGGFGGFB9CFFFGGGGFF;
@M03495:530:000000000-LYBTV:1:2103:7272:24056 2:N:0:GCCCAGTG+AATTGCGG
ATATTTTGCCGTTGATAAACCAGTCAGGAGTCCAAAGCTCACATGCTGACAGATCGGAAGAGCGTCGTGTAGGGAAAGAGTGTCCGCAATTGTGTAGAGCTCGGGGGGCGGCGGATCATTAAAAAAAAAAAATAAGACGGAGTCTGAGGGTGGTGGGAGGACTGACGAGTATGAGTGCACATTCGAAACTGAAGAGTCAACCTGATAATTGAACCGGTGTCAGCGTACTGTAGTGTTACTCATCAGATGAT
+
BCBBCFFFFFCCGGGGGGGGGGHHHHHHHGHHFHHHHHHHHHHHGHHHHHEGHHHHGGGGHHHGGGGGGFGGHGHHHHHHGHFGHGGGGGHHHG?F343BB3>E>//----------:0B00B0FAFADA--.00000;...:/0000....-9..:..-../.00..-..:00;00000000000..900;00:.00000././000000:00.----.0000...-.0000:/:00:::000000;000
@M03495:530:000000000-LYBTV:1:2103:21953:24099 2:N:0:GCCCAGTG+AATTGCGG
ATATTTTGCCGTTGATAAACCACCCTCCCTGTGGTCGTTATCTTGCTCCTTCTGTCGTCAACGAATTTACTAATTCCAAAGCTCACATGCTGACAGATCGGAAGAGCGTCGTGTAGGGAAAGAGTGTCCGCAATTGTGTAGATCTCGGGGGGCGGCGGGTGATTAAAAAAAAAAAAGGAAGCACGGATCAGAGACATGGACCGTGTGACGTGCTCGTAAATAGTGGCTGAGATGTGCTCGATGCTGTGGGT
+
CCCCCFFFFFCCGGGGGGGGGGGGGHHGGHHHHHGHGGGHHHHHHHGHHHHHHFHHGGGHEHGGGHHHHHHHHHHHFHHHHFHHHHHHFHHHHHHHHHFHEGGGHHHGGGCFGFHHHGGHHHGHBFFGGDGFGDFHHF22F2>2220//>---;--@--9-90000:B0:-@-@--.9/9..0/---.-.00;/:/00/00/-....00...;.0.9...;0009..:...00000000.-/0.000//..
@M03495:530:000000000-LYBTV:1:2103:17248:24101 2:N:0:GCCCAGTG+AATTGCGG
ATATTTTGCCGTTGATAAACCAGCTAATCCTGAAAAAAAAATCAAAGCTAAAAACTACAATGCTAAGACCACGATGTGACTGCTATCAAAGTTAGATATATATGTAAATTATTCATCTGTCAAATCCTAGAATTATATCATACCTGCTCCAGCAATCACGACCTGTAATGGTTTAGTGGGTTGTTCACTGTTTCTGAAAAATGAAGATAGTTGTCCAGCTTCCAAAAAGTTTATTGTGTTTTCTAGTGGAG
+
3AAABFFFFFBBGCGGGGGGGGHHHHHHHHHHHHHHHGGGGHHHHHHGHHHHHHGHHHHHHHHHHHHHHHHHGGHGHHHHHHFHHHGHHHHHHHHGHHHHGHHHGHHHHGHHHGHHHHHHHHHFGHGHHHGHHHHHHHHHHHGHHH0FDGHHGHHGHHHGGGGDHGFBHGHGGFHHHHAGEGCFHBGHHHGHHEFHEHHHAGHHBBFHHHF0CFGGFF/0GFCF0:CADFGGFFFGGFF9FBFFB09;A0C
@M03495:530:000000000-LYBTV:1:2103:7742:24162 2:N:0:GCCCAGTG+AATTGCGG
ATATTTGGCCGTTGATAAACCACCCTCCCTGTGGTCGTTATCTTGCTCCTTCTGTAGTCAACGAATTTACTAATTCCAAAGCTCTCATGCTGACGGATCGGAAGAGCGTCGTGATGGGAAAGAGCGTCCGCAATTGTGTAGGAATTGGTGCGCGGGGGGTAAATGAGGCTCGACTAGTGTGAATCGTCAGTTTCTCAGAATGGTTAAGAGATAACATATGTGTACCAATCTAGTATGTGACGGAGAGATGG
+
A111133B1@D1AE1AF3DAGGACAGE0AAFB10BFEEFCE2FDB1D1111BAB2222DDB1///AFD2GFD2A22D2D@B0B@1@FG@EGF1>/////??E/?G00/?//</002B/FGG0000/////<//?1@22?1111111<11/1------9--;//:9/9/-----;-;////////:-;---/////////9///:;/////-////://////;////////99////9///------:///
@M03495:530:000000000-LYBTV:1:2103:15904:24181 2:N:0:GCCCAGTG+AATTGCGG
ATATTTTGCCGTTGATAAACCAGCTAATCCTGAAAAAAAAATCAAAGCTAAAAACTACAATGCTAAGACCACGATGTGACTGCTATCAAAGTTAGATATATATGTAAATTATTCATCTGTCAAATCCTAGAATTATATCATACCTGCTCCAGCAATCACGACCTGTAATGGTTTAGTGGGTTGTTCACTGTTTCTGAAAAATGAAGATAGTTGTCCAGCTTCCAAAAAGTTTATTGTGTTTTCTAGTGGAG
+
AABBBFFFFFBBGGGGGGGGGGHHHHHHHHHHHGHHHGGGGHHHHHHHHHHHHHGHHHHHHHHHHHHHHGHHGGHGHHHHHHGHHHHHHHHHHHHHHHHHHHHHHHHHHHHHHHHHHHGHGHHHHHGHHHHHHHHHHHHHHHHHHHHHHHHHGHHFHHHGGGGGHGHHHHGGHHHF<GHHEGGGHHHHHHHHHHHHHHFHHHHGGHHHHHHGHHHGHH/GHHHFCGGFGFFGGGGFFFCFGFFGBFGGEFG
@M03495:530:000000000-LYBTV:1:2103:5229:24210 2:N:0:GCCCAGTG+AATTGCGG
ATATTTTGCCGTTGATAAACCAGCTAATTCCAAAGCTCACATGCTGACAGATCGGAAGAGCGTCGTGTAGGGAAAGAGCGTCCGCAATTGTGTAGGTCTCGGCGGGCGGCGGGTCCTTAAAAAAGAAAGACAGGAAGCCCAACAAGGTCGCGTGGCCGGCGTTTTGCCATAGGCTCCGCACACCGGACGAGCATCAAACGTCTGACAGATCTAGGTCTACATAGCATCTGGTAGACATAACGACTCAGCGC
+
AABBBFFBFBA2EFGFGFGGGGFAHFHFHHHHHHFGBHGHHGHHGFGFHGEGHHGEGGCGGGGGEAAABGHFFHHHHH2>>?/E?EE?BE4E24B3@4?4BF?>////------9.000;0009.9.9//;:9.AB....9..9.:9/;@@9-9--.-9-;---.;//99:////..9.-9-;.------9--//9///.....//////999//////9////;///9////9///9///..-..///;-
@M03495:530:000000000-LYBTV:1:2103:20067:24213 2:N:0:GCCCAGTG+AATTGCGG
ATATTTTGCCGTTGATAAACCAGCTAATCCTGAAAAAAAAATCAAAGCTAAAAACTACAATGCTAAGACCACGATGTGACTGCTATCAAAGTTAGATATATATGTAAATTATTCATCTGTCAAATCCTAGAATTATATCATACCTGCTCCAGCAATCACGACCTGTAATGGTTTAGTGGGTTGTTCACTGTTTCTGAAAAATGAAGATAGTTGTCCAGCTTCCAAAAAGTTTATTGTGTTTTCTAGTGGAG
+
3AABBFFFFFBAGGGGGGGGGGGHHGHHHHHHHHGGHGGGGHHGHHGGHGDFFGGHGFHHFHHHGHHHGHHHGEGGFHHGFEFFHHHHHHHGHHFHHHHHHHHHFHHHHHHHHHHGHHGHHHFHHHGHHHHHHHHHHHHHHHDGHHFGFHHGHBFHHHHGGFGGHHHHHHGFGGHHFHHEEGCGHGHHHHHBFHHHHDHH.CGHHGHHGHCCFFHHHHHGFHHHFHGGFFGFFGGGGFFFGGGGGF9FFFF
@M03495:530:000000000-LYBTV:1:2103:22634:24238 2:N:0:GCCCAGTG+AATTGCGG
ATATTTTGCCGTTGATAAACCAGTCAGGAGTCCAAAGCTCACATGCTGACAGATCGGAAGAGCGTCGTGTAGGGAAAGAGTGTCCGCAATTGTGTAGATCTCGGTGGTCGCCGGGTCATTAAAAAAAAAAAAAGAGTGAGTAGCTCGAGGTGATGGAGCATATAAGCAGAATAGGGTAAAGGGAATGGTTTAGTATATCAGCAGGTAAGAGCGAGGCAGTAGTGTTTATGCGTTACATGAATGACAACATA
+
CBCCDFFFFFCBGGGGGGGGGGHHHHHHHGHHHHHHHHHHHHHHHHHHHHHHHHHHGGGGGFHGGGGEEEGHHGHHHHHHGHGHHEFE?EHHFH?434444@GFEFG/3E/////?>BF333DD@CC?<----../0<00000;00.-.-.:;000/:::00;0;000://0000.://000.../0000.000000000000...0:0;0/9-;--../000/00/0000.....00000000000..;0
@M03495:530:000000000-LYBTV:1:2103:13305:24243 2:N:0:GCCCAGTG+AATTGCGG
ATATTTTGCCGTTGATAAACCAGCTAATCCTGAAAAAAAAATCAAAGCTAAAAACTACAATGCTAAGACCACGATGTGACTGCTATCAAAGTTAGATATATATGTAAATTATTCATCTGTCAAATCCTAGAATTATATCATACCTGCTCCAGCAATCACGACCTGTAATGGTTTAGTGGGTTGTTCACTGTTTCTGAAAAATGAAGATAGTTGTCCAGCTTCCAAAAAGTTTATTGTGTTTTCTAGTGGAG
+
BBBBBFFFFFBAGEGGGFGGGGHHHHHHHHHHHHHFHGGGGHHHHHEFHHHHHHGHHHHHGHHHGFHHGHHHGGHGHHHFHBFHFHHHGHHEGHHHHHHHHHHHHHHHHHHGHHHHHHHHHHHGHHHHHHHHGHHHHHHHHHHEHHHHFHHHHHHHHHHGGGGGFGHHHHH?GHHHHFGHDGGGHHHHHHHHGFFHHBGHHGHFHFGHHGGHHHHHHHECFGCGHHCAE0FFGGGGGGGFGGEGGFFFFGE
@M03495:530:000000000-LYBTV:1:2103:22950:24272 2:N:0:GCCCAGTG+AATTGCGG
ATATTTTGCCGTTGATAAACCACCCTCCCTGTGGTCGTTATCTTGCTCCTTCTGTCGTCAACGAATTTACTAATTCCAAAGCTCACATGCTGACAGATCGGAAGAGCGTCGTGTAGGGAAAGAGTGTCCGCAATTGTGTAGAGCTGGGTGGGCGCCGGATCATTAAAAAAAAAAAGAAGGTGACAGCCTGTCGGAACTGGACAGAGAGCTAGTAGTAATCGTGAGATGTATACACGAATACAACGTTCATC
+
CCCCCFFFFFBAGGGGGGGFGGGGGHGGGGHGHHFGGGGHHHFGEHHHHHHFHHHHGGGHFHGGGGHHHHHHHHHHHHHGHHHHHHHHHHHHHHHHHHHHGGGGHHEEGGGEGGHHGAGHHHHHBG?BFDGCGGHH@D@2@B2@F22?0?<//------<<<0<00:::;-----..././/0900.././/.--.-/9//;:.//:;.//////9////..././/////9///.:A../9//-./////
@M03495:530:000000000-LYBTV:1:2103:19846:24275 2:N:0:GCACAGTG+AATTGCGG
ATATTTTGCCGTTGATAAACCAGTCAGGAGTCCAAAGCTCACATGCTGACAGATCGGAAGAGCGTCGTGTAGGGAAAGAGTGTCCGCAATTGTGTAGATCTCGGTGGGCGCCGGATCATTAAAAAAAAAAAAAATATAGAGTACTGAGGAGAGAATAGTAGGACAGTGACAGTAGAATCTCGACACATCACAGCGACTACAAACGTGCGTATGTGGTAGATAGTACGCAGGCACGGAGTGCGTCGCACGGA
+
CCCCDFFFFFCBGGGGGGGGGGHHHHHHHGHHHHHHHHHHHHHHHHHHHHHHHHHHGGGDFHHGEGGEFHHHHGGHHHHHFH@BGDGGGGHHDD2B344@BBGF>E?////<////>02D22FGBC@D@FC<<-.000000000;:00.0.;..0000000:00/.000000:0000000;.0-.9/00;000.;----/:00.....-.../000/00;000:00...--.9..--9..:-.--------
@M03495:530:000000000-LYBTV:1:2103:23046:24288 2:N:0:GCCCAGGG+AATTGCGG
ATATTTTGCCGTTGATAAACCAGTCCAAAGCTCACATGTGACAGATCGGAAGAGCGTCGTGTAGGGAAAGAGTGACCGCAATTGTGTAGAACCCGGGGGTCGCCGTATCATTAAAAAAAAAAATAAGATATTGTGCGGGTATGTTGCTTAGGGTGATGACACAAATGAGAGTAATGACATCGCAGTCGAGTGTGCAGACAGTGGGGTTATAATAAGGAATGAGAGGGGTGTACTCCGAACGGTAGTCTGAG
+
BBBBBFFFFFBAEEGGGGGGFGGHHBGHHHGHHHCGFHHF55GFBGGEGEGGHGGGGGGEEEHFHGHHHFGGDF5D5>EEFFHEFF2B344B11>>//</////>//0011111111>-><--.00;000000000.----9/000000;00./9.000000/..9000//9///////9/...../..-/.//////..;///.-9;.////9///////////..-.--////9.-.--.;9.//9/;9
@M03495:530:000000000-LYBTV:1:2103:17501:24311 2:N:0:GCCCAGTG+AATTGCGG
ATATTTTGCCGTTGATAAACCAGTCTCCAAAGCTCACATGCTGACAGATCGGAAGAGCGTCGTGTAGGGAAAGAGTGTCCGCAATTGTGTAGATCTCGGTGGTCGCCGGATCATTAAAAAAAAAAAAAATAAGAAGGAAGTGAGGAGTAGCGAGGTGTAGTTAGAAGTAGCACGAGAGAAATAATAGATAAAGATGTTTACTGTGAAGATGCGTTGGTATGAGAGGTAGAAATGAAGACAGGGTGTGGCTA
+
BCCCBFFFFFCCGGGGGGGGGGHHHHHHHHHHHHHHHHHHHHGHHHHGHHHGGGGGHHGGGGFGGHHHGHHHHGHFGBFGGGGGGHHHHBF34444B??1?//3>//E//<>03?33BG2@DC/@?>--.01111/../.0010<0.//:1----..00<111111<1<1110-.-.-.001<1111:11111101<111111111111110-..-.<1101110.<00111:<111<///..<.<<<.:0
@M03495:530:000000000-LYBTV:1:2103:14016:24343 2:N:0:GCCCAGTG+AATTGCGG
ATATTTTGCCGTTGATAAACCAAAGCTCACATGCTGACAGATCGGAAGAGCGTCGTGTAGGGAAAGAGTGTCCGCAATTGTGTAGATTTGGGGGGGGGGCCGGACCTTAAAAAAAAAAAAAAAGAGGAGCAGGTGGTGGGTTGGACTCGGGTATGCGATGTAGGCTGAATAGTAGTACAGCATGGGAATGAATTATGAGTAAGTGGGGACCATTACTGTAGATGTCGGGGAGGTGTGTCAGGTGTGTGGAT
+
CCCCCFFFFFCBGGGGGGGGGGHHHFHHHHFBGFHGHHHHHHGHGGGGHHGFAFGEEGGFGEHGEGFH@B5DDEEGCEHG@G?43444@3@?//----------9-/:/9/;B;ADF-->9:-:E/...:./.:;...:-:.--////..-9-/:/...../////..////::///9////9/..//////////////:9////.-.-..////9///////:/.----9-../..//9/;//.:.;//
@M03495:530:000000000-LYBTV:1:2103:17543:24349 2:N:0:GCCCAGTG+AATTGCGG
ATATTTTGCCGTTGATAACCAGGACTCAGGCTGGACCAAAGCTCACATGCTGACAGATCGGAAGAGCGTCGTGTAGGGAAAGAGTGTCCGCAATTGTGTAGATCTCGGGGGTCGCCGTAGCATTAAAAAAAAAAAATAGCAAAGGAGACGTGAGGGGCATGATCGTTGTGAAGAACGACTAGGTATAAAGGTGTGCGATGCGCGTCGTGAGAGATCATTTGATGAGTGCTATCGACACTCGTATCGCGCTT
+
BCBCCFFFFFCBGGGGGGGGGGGHHHHHHGHHHGHHHHHHHHHGHFHHHHHHHHHHHHHHEGGGHHHGEGGFFFFGHGHHHHHHBGB@GFGGGGHHED2434444B0?/>C//>///<?//?FF1=D1<CDG-AD:.00000//;/..........--9/.0009/./9./:////:.-.-//////9///://./...:.-.-----././/9///9//////////9////..-.-//...:..;---.
@M03495:530:000000000-LYBTV:1:2103:13122:24365 2:N:0:GCCCAGTG+AATTGCGG
ATATTTTGCCGTTGATAAACCAAAGCTCACATGCTGACAGATCGGAAGAGCGTCGTGTAGGGAAAGAGTGGCCGCAATTGTGGAGGGATCGATGGGCGACGATTGATTAAAAAAAAATAGTATGTTTTCAAGCATCTAAATCTTGGAGGCTTTTTTATGGTTCGTTCTTATTACCCTTCTGAATGTCATGCTGATTATTATGACTTTGAGCGGATCGAGGCTAGTAAACCTTCAGTTGAGGTGATTGGCGT
+
AAAA3FFDFFDBGGGGGFFGGEHHHHHHHHHHHGHHHGFHHHGHGGGFFFHG1EEEEABAGFFFEFHBEG1B1>>@FGHH441311/121///4??0///>////B33B3?3FG?DG0111><D<<>01>1><0>111100000=DCGD.<//0:-CCFB0:0::;;.B000;00/;:;0900;00;F09CFF0099CF0;C000;0//9/--99;:..-9.;.9///;///;//99/;B././///9/-;
@M03495:530:000000000-LYBTV:1:2103:10682:24368 2:N:0:GCCCAGTG+AATTGCGG
ATATTTTGCCGTTGATAAACCAGCTAATCCTGAAAAAAAAATCAAAGCTAAAAACTACAATGCTAAGACCACGATGTGACTGCTATCAAAGTTAGATATATATGTAAATTATTCATCTGTCAAATCCTAGAATTATATCATACCTGCTCCAGCAATCACGACCTGTAATGGTTTAGTGGGTTGTTCACTGTTTCTGAAAAATGAAGATAGTTGTCCAGCTTCCAAAAAGTTTATTGTGTTTTCTAGTGGAG
+
BBABBFFBBFBA?ECGGGGBGGHFGFH5FGHHHHHHHCGGGHHHHFHFFFHEFFGFGGHHGHFHHHHHGFHHGGHF?FHHGD3GGGCGFGH4FHFHHHHHGHHHGGFHGFGHHHGHHBFHFHHFHHHHHHGHHHHHHHGHHHGHGHEFGHFHBGGGHHHGGGGGF?DDGEE?FHHEGFGHGGCGHHHHE0DGGH00DFHBGA<D<GFBCCGBC00;;:/CCFHHFFCAEBFBBGGGGF/;/BFFBFB0CFA
@M03495:530:000000000-LYBTV:1:2103:20914:24406 2:N:0:GCCCAGTG+AATTGCGG
ATATTTTGCCGTTGATAAACCAAAGCTCACATGCTGACAGATCGGAAGAGCGTCGTGTAGGGAAAGAGTGTCCGCAATTGTGTAGATCTCGGTGGTCGCCGGATCATTAAAAAAAAAAAAAAAAGAGGATGAGTGGGGGGTGGAGGTACGAGGATGAGGGGATGTCGAAGGGACAGATGGGATGAGGACGTGGTGATGGTGGCACGAGAGTAGGGAAGCTGCGAGTTAGTGCTCTCGGAGACGTCAGACAG
+
DDCDEFFFFFDCGGGGGGGGGGHGHHHHHHHHHGHHHHHHHHHHGGGGHHHGEGGEGGGGHGHHHHGHDG@DGGGGGGHHFFFFHF44B@GE1?E13>/>>////BFHBGBFFFCC@CC-@---../.:/0001:..<----<...901...--:<B0/.-..901.........</110./0.<</0.-<....1110:1../0..-.-0<10./.<.000---<.111111110...--......10/:
@M03495:530:000000000-LYBTV:1:2103:6994:24408 2:N:0:GCCCAGTA+AATTGCGG
ATATTTTGCCGTTGATAAACCAGCTAATCCTGAAAAAAAAATCAAAGCTAAAAACTACAATGCTAAGACCACGATGTGACTGCTATCAAAGTTAGATATATATGTAAATTATTCATCTGTCAAATCCTAGAATTATATCATACCTGCTCCAGCAATCACGACCTGTAATGGTTTAGTGGGTTGTTCACTGTTTCTGAAAAATGAAGATAGTTGTCCAGCTTCCAAAAAGTTTATTGTGTTTTCTAGTGGAG
+
BABBBF5FFFBBEGFGGFGGGGHHHBGHFHHHHH3GAEGCEGCHHHHHHGHFHGGGHHHHHFEFFHFHHHHHGGEEHEHHFGHHHGHHFH3GHHHHHHHHFGHHHHHHHHHHHHHHHHHHHHHHHEHHHGFHHHHHHGHBGFFFHFHEBGGFFHHHGBF??CCFHHHFHHH?FGHGGGCE<FDAGFGGHFGHHHFHEBG0CGH0=GBCGFGFFHHBH/CGHFHHCG..C9;FGGGGBBFGFBFFFF0FG0;
@M03495:530:000000000-LYBTV:1:2103:13007:24422 2:N:0:GCCCAGTG+AATTGCGG
ATATTTTGCCGTTGATAAACCAGGACTCAGGCTGGACCAAAGCTCACATGCTGACAGATCGGAAGAGCGTCGTGTAGGGAAAGAATGTCCGCAATTGTGTAGGTCTCGGGGGGCGCCGTGTCATTAAAAAAAAAAAAAAAAGAAATGGTAGCAGATCGCTGGGCATTGAGCAGCGAGCAGCGAACAATAGCTACTGAATGCTGGGTAATGACGTGGTGTAGCTCTCATCCTATCGCATTCTCAACACAGTG
+
DCCCCFFFFFDDGGGGGGGGGGHGHHHHHHHHHHGHHHHHHHHHHHHHHHHHHHGHHHHHHGGGGHHHGGGFEFGHHHGFHHHHFGH@FGGGGGGHHD4243334B???/E@--9-----./B0B0<FFFFC-<B>@----.<./000:00000/00....9..//000000//--9--//-----/0000:000000000<0<<:0/000<<A.....000000000<00000.....000:0<0..:00
@M03495:530:000000000-LYBTV:1:2103:13596:24455 2:N:0:GCCCAGTG+AATTGCGG
ATATTTTGCCGTTGATAAACCAGGGACTCAGGCTGGACCAAAGCTCACATGCTGACAGATCGGAAGAGCGTCGTGTAGGGAAAGAGTGTCCGCAATTGTGTAGATCTCGGGGGGCGGCCGAACCATAAAAAAAAAAAAATTAAAGCAGTGAAATATGGAGGTGCTACGGCAAAGAAGATGATAAGTACATATGGGAGTGGAGTGGGCTGGTACATCGTAGGACGTATGAGGCCATGACTGAGACGTGTGAG
+
BCCCBFFFFFCAGCGGGGGGGGHGGGGHHHHHHHHGHHHHHHHHGHHHHGHHHHHHHHHFHHGGGGHHHGGGGEEHHHHGHHHHHHBF4BGGGGGGHHFD24?44BB4?E/>C-----------.///;BFF;>--@-@./;//////9//////9////...//:/;.---.//.///////://////////./.:../.;.;../.://///9.....//-../////...://///////...;;//
@M03495:530:000000000-LYBTV:1:2103:8510:24470 2:N:0:GCCCAGTG+AATTGCGG
ATATTTTGCCGTTGATAAACCACCCTCCCTGTGGTCGTTATCTTGCTCCTTCTGTCGTCAACGAATTTACTAATTCCAAAGGAGGAGTATGTTGTTTTTGGAATTTAAGGTAATTGTTGGCTCTAGCTGCCATAGCAATGTCACAACCACTTCTTGCCCTCCAAAGCTCACATGCTGACAGATCGGAAGAGCGTCGTGTAGGGAAAGAGTGTCCGCAATTGTGTAGAGCTGGGGGGTCGGCTGGTCGTGAA
+
ABBBAFFFFFBAEEEGGGGGGGGGGHHGGHHGHGHGGGGHHHHHBGHFHHFHHHHGGGGHGHGGGHHHHHHHHHHGHHGHHHGFFGGHHHHHHGHGHHGGGHHHHHHGHHHHHHHGGHHHFHHHHHHHHHHGHHHHGHHGHHHHHHGGGGHHHHHHHGHHHGHHHFHHHGHGHHHHHGHGHHHHHGGGGFAHGFGGGGGFFHGGHGFCGGH0;0AF?:EFGB0/;000;0/;AB---.:--.;.//--.;9
@M03495:530:000000000-LYBTV:1:2103:23697:24476 2:N:0:GCCCAGTG+AATTGCGG
ATATTTTGCCGTTGATAAACCAGCTAATCCTGAAAAAAAAATCAAAGCTAAAAACTACAATGCTAAGACCACGATGTGACTGCTATCAAAGTTAGATATATATGTAAATTATTCATCTGTCAAATCCTAGAATTATATCATACCTGCTCCAGCAATCACGACCTGTAATGGTTTAGTGGGTTGTTCACTGTTTCTGAAAAATGAAGATAGTTGTCCAGCTTCCAAAAAGTTTATTGTGTTTTCTAGTGGAG
+
AAAAAFFFFFD>EAGGCFGFGGHHFHHGHHHHHHHHCFEFEHGHHHFFGGDEFFECGHHHHHHFHFHFFFHHG?GGAGHHGFBGHHHHGHEFEGHHGHHDFHHHBFHHHHHHFBGHHGHHBGFHHGHFHGHHGHHHFH3BFHFCHFFGH2B2CFGHHHHGGC@EHHHHFEG<?GHH<GAGDEFAGHFHHGGH0DGHHHGGFHH0DF0CC;C0CCCCCGCGBF/CFHEEAFFGGG0CCFBBFFFGBB0F?0E
@M03495:530:000000000-LYBTV:1:2103:15877:24479 2:N:0:GCCCAGTG+AATTGCGG
ATATTTTGCCGTTGATAAACCAGAGAACTCCAAAGCTCACATGCTGACAGATCGGAAGAGCGTCGTGTAGGGAAAGAGTGTCCGCAATTGTGTAGATCTCGGTGGTCGGCGGATCATTAAAAAAAAAAAATAAGTGGAAATAGGCGGGAGTGGGCATATGGAGTAACGCGCGTTGTCTGAGTTAAGATGTATATCTGTTAATGTGGTGACGAAGTAACTAAGATGATCCACATCTATGAAGAATGAATGTA
+
CCCCCFFFFFCBGGGGGGGGGGGHHHHHHHHHHHHHHHHHHHHGGHHHHHHHHHGGGGGGHGFGEEEFGGHGHHHHHHDGBFGGGGGGHFFDFB34B4BF1F/?E/3>//>///>0D>@2DDDD/A->--.000;0000:00000-----.;...//00000/0/00.;---;--.000000000000000000000099000009/.00..-..000000000000000900000000000/00000900
@M03495:530:000000000-LYBTV:1:2103:22605:24485 2:N:0:GCCCAGTG+AATTGCGG
ATATTTTGCCGTTGATAAACCAGGGACTCAGGCTGGTCCAAAGCTCACATGCTGACAGATCGGAAGAGCGTCGTGTAGGGAAAGAGTGTCCGCAATTGTGTAGATCTCGGTGGGCGGCGGAGTAATAAAAAAAAAAAAATGAGAGAGAGAGAGGGAATCGGGGCACTTGAGGAGAAGAGAGTGGCAAGAAATATGGTTGTAAGGAGTGATAATCAGCTCGTATGGGGTGGTTGAGCAAGAAGCGAGACCAG
+
BBCCCFFFFFCAFFGGGGGGGGHGGGGHHHHHHGHGHHHHHHGHHHHHHGHHHHHHHHHHHHGGGGGHHGEGG>EGCHHGHHHGHGBFBFGGGCGGHEBE2?34B444BF/?E//</<<---.01<<0<0<A-:-A-9::0;000..;........./0..----9/0000/;.../0;/.00../0.///0000000.909090./9000000000;0.-.///...--..9/000/////0-.;-.;/.
@M03495:530:000000000-LYBTV:1:2103:11570:24508 2:N:0:GCCCAGTG+AATTGCGG
ATATTTTGCCGTTGATAAACCAGCTAATCCTGAAAAAAAAATCAAAGCTAAAAACTACAATGCTAAGACCACGATGTGACTGCTATCAAAGTTAGATATATATGTAAATTATTCATCTGTCAAATCCTAGAATTATATCATACCTGCTCCAGCAATCACGACCTGTAATGGTTTAGTGGGTTGTTCACTGTTTCTGAAAAATGAAGATAGTTGTCCAGCTTCCAAAAAGTTTATTGTGTTTTTTAGTGGAG
+
BBBBBFFFFFBAFGGGGGGGGGHHHHHHHHHHHHGHAEGGCFCGHHGEGFHGHH1GFABEDFHFFFFHHHHEG@CFEFGBFHGHF4CGFGFHFG@F4@@F@GDHFDHFHFFHFFGFFGHHFHHHHHFEHDHHHHED4E33BD32GHHFHBFBBFCBCBGFGGCDGHHHHHHHH<?1=<GHGECDC1<0FFFH0<GDHDDHHHGF0GBB:GGBGGHGFH;:0G/;CGHEGGGB0FFBBGGGGG.-9;00.0A
@M03495:530:000000000-LYBTV:1:2103:18455:24509 2:N:0:GCCCAGTG+AATTGCGG
ATATTTTGCCGTTGATAAACCAGGGACTCAGGCTGGACCAAAGCTCACATGCTGACAGATCGGAAGAGCGTCGTGTAGGGAAAGAGTGTCCGCAATTGTGTAGATCTCGGGGGGCGCCGTATCATTAAAAAAAAAAAAAAAGGAGGAAGTGTAGTGAAAGGTGTGTGCAGAGAGTGGAGAATGGAGGAAGTGGATAAGACATGGCAAGAAGAGTAAGTTCGAGAACTGGCGATTGTTACGAGCCAGCTGAG
+
BCBBCFFFFFCAGGGGGGGGGGHGGGGHHHHHHHHGHHHHHHHHHHHHHHHHHHGHHHEHHHGGGGHHHGGGGEFHHHHGHHHHHHFGBBGGGGGGHHFB?BF4?4DDGG/@D--A-;--...00B0:BFFFFFAC-----../.../.:00:0:/0000.000...0000./.:0.:;0.000:/../.0000:00000/;0/./0.///0.00000:0../..0::/.---..000::.9--/..0:B:
@M03495:530:000000000-LYBTV:1:2103:7017:24516 2:N:0:GCCCAGTG+AATTGCGG
ATATTTTGCCGTTGATAAACCACCCTCCCTGTGGTCGTTATCTTGCTCCTTCTGTCGTCAACAAATTTACTAATTCCAAAGCTCACATGCTGACAGATCGGAAGAGCGTCGTGTAGGGAAAGAGTGTCCGCAATTGTGTAGATATCGGGGGTGGGCGTGTCATTAAAAAAAACACGGAGTGTAGGTCGAGCAGTGTGTGTAGTGCTATAAGCGAGTGAGAATCACGATATTAAGATGGGCCGAGATTAGAT
+
AABBBFFFFFD2EGGGGGGFGGGGGHHGGHHHHHEGEEFHHGBFHFHHFGGHHHHHGGEGGFHHFHHHHHHGHHHHGGHHHHHHFFGHHGHHFGHHGGHHGGFGHHFGFGGGGGHHEGHHGHHG43?BBC?/@EGHBB22@F2222?@/><<-<-.---.:0:00;00;-9-..;.-::..;000;9---.-///9/...//9/////////-.--;:///////....-//////9/...9---./////
@M03495:530:000000000-LYBTV:1:2103:12970:24528 2:N:0:GCCCAGTG+AATTGCGG
ATATTTTGCCGTTGATAAACCAAAGCTCACATGCTGACAGATCGGAAGAGCGTCGTGTAGGGAAAGAGTGTCCGCAATTGTGTAGATCTCGGGGGTGGCCGGATCATTCAAAAAAAAAAATGGGACAAGAAAATGCGCAGCGACAATGTTAAATATGACAAGACAGGAACACGGTGTGGCAGCAGCTGTACGTGTATCGGGTCCGAATGGCATAGTTACTCGTAGTGGGTTGTAGGACAGCCAGTGCTGTG
+
CCBCCFFFFFCBGGGGGGGGGGHHHHHGHHHHHHHHHHHHFHHHGGGGHHHGGGGGGGGGHGHHHHFHDF5DGAEGGGHHHH2E344BB41F/>E//>00<///<0222?GFDEGFCGC-.<0</..../://000..;A----;;000000000000000.////.;/.//.-....../..9.//0000.://909.--.-.-...00//000090000.;.../;...-:00000:..9..000000/
@M03495:530:000000000-LYBTV:1:2103:22396:24546 2:N:0:GCCCAGTG+AATTGCGG
ATATTTTGCCGTTGATAAACCAGGACTCAGGCTGGACCAAAGCTCACATGCTGACAGATCGGAAGAGCGTCGTGTAGGGAAAGAGTGTCCGCAATTGTGTAGATCTCGGTGGGCGGCGTATGATTAAAAAAAAAAAAAAGATAAGATAAATAGTGTGAGTTATGGTACCGTAAATAAGCAGGACGAAGTCTAAAGTGGTGCACTGGTGGTATATACAGTAGGGAGGTAGAGCTACAGCGAAGAGTGGATGA
+
CCCCCFFFFFBAGGGGGGGGGGHGGHGHHHHHHHGHHHHHHHHHHHGHGHHHHGHHHHHHHGGGGHHHGGGFEFHHHHGHHGHHH4BBFHGGGGGHHHG2??44DB4BF>?E//>/<////0?1F11<FF-CGG-----..00000000000009000009900/0000.9...///////...---..//////////.////////..//////;9:///./.-:/9/////////----..//.////
@M03495:530:000000000-LYBTV:1:2103:13931:24561 2:N:0:GCCCAGTG+AATTGCGG
ATATTTTGCCGTTGATAAACCAGCTAATCCTGAAAAAAAAATCAAAGCTAAAAACTACAATGCTAAGACCACGATGTGACTGCTATCAAAGTTAGATATATATGTAAATTATTCATCTGTCAAATCCTAGAATTATATCATACCTGCTCCAGCAATCACGACCTGTAATGGTTTAGTGGGTTGTTCACTGTTTCTGAAAAATGAAGATAGTTGTCCAGCTTCCAAAAAGTTTATTGTGTTTTCTAGTGGAG
+
ABBAABF5DB>AE?GGGGFFGGHHHHHHHGHHFGHFFGGGGHHDGHGGFHHHEFAGHFFHHFFHGFGGHGGEEEGGFDGHHHFHHEFFF3GHBGHFHHHHGHHHEGHHHHHHHHHHHHHHHHGGHHHEFGHGHHHHFHHGFHGHFHHHEHBGGHHHHHHD/BDGGFHHBBG1FCB1<FFGDC@EHH1<GHFHG0DDFGHHHGHHGFCGFGHHHFFB0GEHH0C00;.CDFGBGGGGBB9/BFBF00FBFFE
@M03495:530:000000000-LYBTV:1:2103:11737:24564 2:N:0:GCCCAGTG+AATTGCGG
ATATTTTGCCGTTGATAAACCAGCTAATCCTGAAAAAAAAATCAAAGCTAAAAACTACAATGCTAAGACCACGATGTGACTGCTATCAAAGTTAGATATATATGTAAATTATTCATCTGTCAAATCCTAGAATTATATCATACCTGCTCCAGCAATCACGACCTGTAATGGTTTAGTGGGTTGTTCACTGTTTCTGAAAAATGAAGATAGTTGTCCAGCTTCCAAAAAGTTTATTGTGTTTTCTAGTGGAG
+
BBBBBFFFFFBAGGGGGGGGGGHHHHGHHHHHHHHFHGGGGHHHHGHGHHHHHHGHHHHHHHHHHHHHHHHHGGHGCHHHHGFGHHHHHHHGGHGHHHHFHHHHHHHHHHHHHHHHHHHHHHHHHHHHHHHHHHHHHHHHHHGHHHGHHHHFHHHHHHHGGGGGHGHGHHHHHHGFFHHGAGGGHHHHHGHHGHHHHHBGFFHGGHGHB:GGHHHHGHGHGFHFHHHEEFGGGGGGGFFFFGGGGF;FFBE
@M03495:530:000000000-LYBTV:1:2103:23667:24588 2:N:0:GCCCAGTG+AATTGCGG
ATATTTTGCCGTTGATAAACCACCCTCCCTGTGGTCGTTATCTTGCTCCTTCTGTCGTCAACGAATTTACTAATTCCAAAGCTCACATGCTGACAGATCGGAAGAGCGTCGTGTAGGGGAAAGAGTGTCCGCAATTGTGGAGAACTCGGGGGGCGCGGTGGGATTAATAAAAAAAAGTGGATAACGTCACTAGATCGCTGTGAATGACGCTGTGCGTAGAGTGTCTGCAGTAGTACATCATGTGACTACTC
+
BABBBFFFFFBAGAGGGGGGGGGGGGGGGHFFGHAGCGEHCHHHGHHGHHHHHFHBEGFHEFDGEHHHHHHHHFHHBHHHGHHHHHHHHHGH4?GGHHHHGGGFHHGGGGC>EFHFFE/EGEHHE3B?33CC?BA2FFH?GE20111/<//=-:;---.-.-./////9/://-;-.;//9////.....//99:/:..:.///////..9;;/;..9-;://///////://;//;9////:///9////
@M03495:530:000000000-LYBTV:1:2103:17602:24608 2:N:0:GCCCAGTG+AATTGCGG
ATATTTTGCCGTTGATAAACCAGCTAATCCTGAAAAAAAAATCAAAGCTAAAAACTACAATGCTAAGACCACGATGTGACTGCTGTCAAAGTTAGATATATATGTAAATTATTCATCTGTCAAATCCTAGAATTATATCATACCTGCTCCAGCAATCACGACCTGTAATGGTGTAGTGGGTTGTTCACTGTTTCTGAAAAATGAAGATAGTTGTCCAGCTTCCAAAAAGTTTATTGTGTTTTCTAGTGGAG
+
AAAAAFFFFFDAE1FGGGGF1FAHFFGHH3GDD1FGGAEAAG1FFF1AFFFGB1EFHHCGEDAGGHHHGBGEEG/FHEEFHFFF1B1BFHBFG2G1F2GBBGDGGGGB2BEFHHEFFDFGGFFBHFFHHGHDGGFGGHHHHH101F0CD1FFBGHHHFGC/B//??GHHHH?1?GHDFFE>FGGFFBGFFDH00=DDBDD<.GHB0:C:;;0CG0:GFH00C/0::.CB090CBBFGF9/FBFBFF00;C.
@M03495:530:000000000-LYBTV:1:2103:11775:24619 2:N:0:GCCCAGTG+AATTGCGG
ATATTTTGCCGTTGATAAACCAGGACTCAGGCTGGACCAAAGCTCACATGCTGACAGATCGGAAGAGCGTCGTGTAGGGAAAGAGTGTCCGCAATTGTGTAGATCTCGGTGGGCGGCGGATCATTAAAAAAAAAAAACATGGAAATAAGTGATCGGTAGGAGGTATGACATCTAGAGATCATGATGAAAGGTGAAACATCAGTATAGATAGACGATGTCGTAGTGAGCAGCGGTGTGACGTGAGTTGCGTA
+
BCCCCFFFFFCCGGGGGGGGGGHGHHHHHHGHHHGHHHHHHHHHHHHHHHHHHHHHHHGHHGGGGHHHGGGFEGGHHHGHHHHHHFG4BFFGGEGHHHH?B34D4B?BF/?E////</-->-<D10=DDGCCC-AD-.:00/:0000;000000.....;09.:0:00000900000:00009;000:00.00000:/;00090000000000.-;..0...../0;00//--;-..00;.;..0000-..
@M03495:530:000000000-LYBTV:1:2103:14520:24627 2:N:0:GCCCAGTG+AATTGCGG
ATATTTTGCCGTTGATAAACCAGCTAATCCTGAAAAAAAAATCAAAGCTAAAAACTACAATGCTAAGACCACGATGTGACTGCTATCAAAGTTAGATATATATGTAAATTATTCATCTGTCAAATCCTAGAATTATATCATACCTGCTCCAGCAATCACGACCTGTAATGGTTTAGTGGGTTGTTCACTGTTTCTGAAAAATGAAGATAGTTGTCCAGCTTCCAAAAAGTTTATTGTGTTTTCTAGTGGAG
+
AAABBFFBFFBBGGGGGGGGGGHHHHHHHGHHHGHHHGGGGHHHHHHGHHHHHHGHHHHHHHHHGFHHHFGHGGHGGHHHFHFHHGHHHHHHHHHHHHGHHHHHHHHHHHHHHHHHHHHHHHHHHHHGHHGHHHHHHHHHHHGFHHHFDHHHGHBHHHHGGCGGFHHGHHH1GFHGFGHGDGFDHHHHHGHHHHHHGFHHHHHHDFGHHHF:GGE0CGHGHHGCCC.AEBBFGGGGGGFBFGEFGGFFGFF
@M03495:530:000000000-LYBTV:1:2103:12469:24654 2:N:0:GCCCAGTG+AATTGCGG
ATATTTTGCCGTTGATAAACCAGGGACTCCAAAGCTCACATGCTGACAGATCGGAAGAGCGTCGTGTAGGGAAAGAGTGTCCGCAATTGTGTAGATCTCGGGGGTCGCCGGAACATTAAAAAAAAAAATATAGTAATAATACTTGGACGCGATGTCTATCATGTACCAATAGACGACAGAACACACTATCCAGTCTGCCACATGCCTACGTGACTAGTTGTGCTGATGTGTCTCCTTCCACATAGGGTAGC
+
AAABBFFFFFCAGGGGGGGGGGHGGGGHHHHHHHHHHHHHHHHHHHFHHHHHHGFGGFHGGGFGGGFHHHGFHHHFHGHBFGEFEGFHDGF2BD4B4BF?E/>E////<//<//0<?D1?DBCC-<@C.0000<00000000000000-;---.:0000000000000090000.----90//:..//00/:000009009.0000:0/../9.0000000.;B000000000000:0/;000000:9/.0
@M03495:530:000000000-LYBTV:1:2103:16413:24667 2:N:0:GCCCAGTG+AATTGCGG
ATATTTTGCCGTTGATAAACCACCCTCCCTGTGGTCGTTATCTTGCTCCTTCTGTCGTCAACGAATTTACTAATTCCAAAGCTCACATGCTGACAGATCGGAAGAGCGTCGTGTAGGGAAAGAGTGTCCGCAATTGTGTAGATCTCGGGGGGGGCCGGATCATTAAAAAAAAAAATAATAAAGAAAGGAGATTGGGGTAAGAGGGCTGGGAAGGAAGGCTGGTAAGAGAGACATTGTTGTGGATGTGTCAG
+
ABBBBFFFFFBBGCGGGGGGGGGGGHHGGHHHHHGHGGGHHHHHHHHHHHHHHHHHGGGHGHGGGHHHHHHHHHHHGHHHHHHHHHHHHHHHGHHHHHHHGGGGHHHGGGGGGFGHHEGHHHHHGGBGHGGGGGFHHHCFG22@22FF/<@--;-:@--.;:B/9/:/F-;--;-.//9//;9/.//....9/9..-../;/9......../.../.../../9////.9.../////..../;//;////
@M03495:530:000000000-LYBTV:1:2103:24060:24688 2:N:0:GCCCAGTG+AATTGCGG
ATATTTTGCCGTTGATAAACCAGGACTCAGGCTGGACCAAAGCTCACATGCTGACAGATCGGAAGAGCGTCGTGTAGGGAAAGAGTGTCCGCAATTGTGTAGATCTCGGTGGGGGCCGTATTATTAAAAAAAAAAAACATCACAATAAAGGGGAAAACGAAAGTAAGTATACTAAAGGGTTACAAACTACAATATTTGAGGAATGCGTTATGGCTTCACGGAACCAGTGTGAATATGACTTTATCAGAAAT
+
BCBCCFFFFFCAGGGGGGGGGGHCHHHHHHHHHHGAFGHHHGHHHHHHGHHHHFHHGG5FGDDGGCGHGGGEE1FGGHGHFHHFHEGBFGEE@EAFDG424344BF4BC?/?////>///0222><1??<@<<CC-<.;0<:000000;00.-...//-.;9.0090;00000000;0:;.CF//:./9////////;/.B///9/.;...//./.;//..-.-:.;://////:;////;9/////////
@M03495:530:000000000-LYBTV:1:2103:21531:24702 2:N:0:GCCCAGTG+AATTGCGG
ATATTTTGCCGTTGATAAACCAGCTAATCCTGAAAAAAAAATCAAAGCTAAAAACTACAATGCTAAGACCACGATGTGACTGCTATCAAAGTTAGATATATATGTAAATTATTCATCTGTCAAATCCTAGAATTATATCATACCTGCTCCAGCAATCACGACCTGTAATGGTTTAGTGGGTTGTTCACTGTTTCTGAAAAATGAAGATAGTTGTCCAGCTTCCAAAAAGTTTATTGTGTTTTCTAGTGGAG
+
>AABBFFFFFBAEEGGGGGGGGHHHHHGHHHHHHHHHGGGGHGHHFHEHHHHGGGHHGHHHHHHHHHHHHHHGGGGGHHHHFBGFFGHHHHHHHHHHHHHHHHHHHHHHHHHHHHHHHHHGHGGHHHHHGHHHHFFHHHHHHHGHHHHHGHGFHFGFHGGGGGGHHHHGHHDHHHHHHGGCFGDHHHHHHHHGHHHHFHHHHHHHHCHF0CGHHHHEGBCFFHHEHC.CFFGGGFGGBFFGGGFFFGGF0A
@M03495:530:000000000-LYBTV:1:2103:8812:24708 2:N:0:GCCCAGTG+AATTGCGG
ATATTTTGCCGTTGATAAACCAGCTAATCCTGAAAAAAAAATCAAAGCTAAAAACTACAATGCTAAGACCACGATGTGACTGCTATCAAAGTTAGATGTATATGTAAATTATTCATCTGTCAAATCCTAGAATTATATCATACCTGCTCCAGCAATCACGACCTGTAATGGTTTAGTGGGTTGTTCACTGTTTCTGAAAAATGAAGATAGTTGTCCAGCTTCCAAAAAGTTTATTGTGTTTTCTAGTGGAG
+
AA3A3DFFFFB?EGGGGFGGGGHHHGH5GHHHHHHHGGGGGHHHHHHHHGHHFHGFHHGHBGHHHFHHHHHHGGHGEHHFGHHHHHEGFBEFGHHHH4BGHHHG?FGHHGHHHHHGGHHHHHGHHHGHHHHHGHHHHHHGHHFFHHHGFFHFHHHHGFHGGGGGHHHHGHHGBGHHGHHHAF?EGHHGHHHHHHHHFHHHEHHFBCCGHGCGHHGCFHHHFHCGBCCEDFFFGGGGGGFFFF0FFGGFFBE
@M03495:530:000000000-LYBTV:1:2103:8222:24710 2:N:0:GCCCAGTG+AATTGCGG
ATATTTTGCCGTTGATAAACCAGCCCAAAGCTCACATGCTGACAGATCGGAAGAGCGTCGTGTAGGGAAAGAGTGTCCGCAATTGTGTAGATCTCGGTGGGCGCCGGATCATTAAAAAAAAAAAAAAAGCGAGAGACGGTTGTAGCGGATATACGTATGCAGACGAGACAGGCGCTTGGCGTACACTCTCGTGTTCGCGTGGAGTCGAGTGGTGAGAGACGTATGCTATGAGCACACAGACGTACTCTGGG
+
BCCCCFFFFFCAGFGGGGGGGGHHGGHGHHHHHHHHHHHHGHHHHHHGHGEGGHHHGGGFEG1GGHG3GHHHHDFBFGGFGGGHFGG2@3444441?1?E//>/<E///<03B32@22<ADAC-----..;.---./....-.0;0-9--.000.:00/0000.---../:..---.../-.--.09/90.....0.--:--.90:-.-;.90.0.00./...0/000000000.:...09-;...0000/
@M03495:530:000000000-LYBTV:1:2103:19181:24718 2:N:0:GCCCAGTG+AATTGCGG
ATATTTTGCCGTTGATAAACCAGGGACTCCAAAGCTCACATGCTGACAGATCGGAAGAGCGTCGTGTAGGGAAAGAGTGTCCGCAATTGTGTAGTAGTCAGTGGTGGGCGTATTAATAAAAAAAACCAATTTTGAAACTGGGGTGGGCGAAGGAGTCCAGCATGAGATCCCCGCGCTGGTGGGCGTCGCTTGGTCGGGCATTTCGAACACCAAGAGAGGAAGAGCGTCGTGTAGGTCAAGAGTGGCACACG
+
1>AAAFFFFFDAAEEGD3GECGGAG0FCGFFHHHHF1GGF2A1FHG0BFHDGH/AFFFF0EBAEAE/BDFACH/F>FFB1@FFE/>E@F@2B21222@221B201/?/?<//?122222111<//<//?1?GFBE111?F0/@<<>AE@--<.../:00///0:::0;0</;--9A--9//.9.-9---;9:;B/9--9-;//;---;-----9-----------9---9---/;//////9//---;---
@M03495:530:000000000-LYBTV:1:2103:7145:24738 2:N:0:GCCCAGTG+AATTGCGG
ATATTTTGCCGTTGATAAACCACCCTCGCCCTCCAAAGCTCACATGCTGACAGATCGGAAGAGCGTCGTGTAGGGAAAGAGTGTCCGCAATTGTGTAGATCTCGGTGGGGGCCGTGTGATTAAAAAAAAAAAAAATGTCAAAAGACGGGCAAAGGGCTCACAAGCACGAGGACAGAACAGTAGACACAATCTAGGACGGCAGTGCAGCTATGTAGATCACTCAGGCAAGATCGTCAGTTGAACAAGTCACG
+
BBBBBFFFFFBBGGGGGGGGGGGGGHHEEGGGHGHHHHHHGHHHHHHHHHHHHHHHHGGGGHHHGEGEEE?FGHGGHHHHF@B4BFFFEGGHGBFGEE?BGDFEF/?///<//<</0/?111??FFGG??<-;--.00;0000:./..---9./;....;:00....9.--;...//.///:////.../://///;-----9/////////;//;///;//////....//....:///////;99///9
@M03495:530:000000000-LYBTV:1:2103:13970:24740 2:N:0:GCCCAGTG+AATTGCGG
ATATTTTGCCGTTGATAAACCAGCTAATCCTGAAAAAAAAATCAAAGCTAAAAACTACAATGCTAAGACCACGATGTGACTGCTATCAAAGTTAGATATATATGTAAATTATTCATCTGTCAAATCCTAGAATTATATCATACCTGCTCCAGCAATCACGACCTGTAATGGTTTAGTGGGTTGTTCACTGTTTCTGAAAAATGAAGATAGTTGTCCAGCTTCCAAAAAGTTTATTGTGTTTTCTAGTGGAG
+
3>AABFFDFFBAFGGGGGFGGGHHHHHHHHHHGGGB2AECEGFHHHHGHFGFBGEFHHFHGHHHHEGHHFHHGGHGGHDBFFFFHHHHHHHGHHHHGHHFHHHGBGHHHHHHHHHGFHGHGHHHHHEHHHHHHHHHHFHHHHHFFHGFGHHHHHGHBFFDGGGGHFFHHGH?GHHH1GGHDGGGHHHHHHHHHGHHFFBBGHFGHHGF:C0CGFFGCGHHFHFCBCEGEFGFBFGGGGFFBFGGGFFGGFG
@M03495:530:000000000-LYBTV:1:2103:25898:24741 2:N:0:GCCCAGTG+AATTGCGG
ATATTTTGCCGTTGATAAACCAGCTAATCCTGAAAAAAAAATCAAAGCTAAAAACTACAATGCTAAGACCACGATGTGACTGCTATCAGAGTTAGATATATATGTAAATTATTCATCTGTCAAATCCTAGAATTATATCATACCTGCTCCAGCAATCACGTCCTGTAATGGTTTAGTGGGTTGTTCACTGTTTCTGAAAAATGAAGATAGTTGTCCAGCTTCCAAACAGTTTATTGTGTTTTCTAGAGGAG
+
AAAAAFB31BA>E?1FBDFBEEC01A13BFGFF111AAFCGGC1F11FFBD111BEGF111AB2B2BGD0B/E/BE>B222@BF1DBF2BFGHHBGFHG2@BGF22B2BGGHHDFFFBF2FHEF21<FHBHGHGH2GGFFHH>BDGA1FGGF0F0@@<CE0/?/F?DF1<F??01<11C.<<A>G11<1FFGG0DDF000<CD0DGD0FCFHHH0;0GE0CC:;0:.:CGFFFFB009;/9/99B90099C
@M03495:530:000000000-LYBTV:1:2103:13546:24743 2:N:0:GCCCAGTG+AATTGCGG
ATATTTTGCCGTTGATAAACCAGCTAATCCTGAAAAAAAAATCAAAGCTAAAAACTACAATGCTAAGACCACGATGTGACTGCTATCAAAGTTAGATATATATGTAAATTATTCATCTGTCAAATCCTAGAATTATATCATACCTGCTCCAGCAATCACGACCTGTAATGGTTTAGTGGGTTGTTCACTGTTTCTGAAAAATGAAGATAGTTGTCCAGCTTCCAAAAAGTTTATTGTGTTTTCTAGTGGAG
+
AABBBFBBDFBBGGGGGGGGGGHHHHGFHGHHHHCGHGGGGGHFHHFFHHHGHFGHHHGHHGHGHFFGHEGHGEHFCFHGHFBGHHGHHHGHFHHHHHHHHHHHFFHHHHHHGHHHFHHHGHHFFFHGHHGGFHF4FHHHHHBCHHGGHBCGBFGHHHBDDDFDBGBFFGF?GHCBFBCGAGGDHHHHFGHHDGHH0DDD.AGD0C00CCCFFHGG0GHFHHHEHHHEDBFGGFGGCBBFFFBFBFBBFB.
@M03495:530:000000000-LYBTV:1:2103:19543:24789 2:N:0:GCCCAGTG+AATTGCGG
ATATTTTGCCGTTGATAAACCAGCTAATCCTGAAAAAAAAATCAAAGCTAAAAACTACAATGCTAAGACCACGATGTGACTGCTATCAAAGTTAGATATATATGTAAATTATTCATCTGTCAAATCCTAGAATTATATCATACCTGCTCCAGCAATCACGACCTGTAATGGTTTAGTGGGTTGTTCACTGTTTCTGAAAAATGAAGATAGTTGTCCAGCTTCCAAAAAGTTTATTGTGTTTTCTAGTGGAG
+
AAAAAFFBDFBA2EGGFFGG4CAGEHHHGHHHG3AFAA22EGGFFHFHHFHG33EFF3FGHHEHF5BGGFHHE0CFBGHHGHFGFHFGFFHGHHHFEGGHGHGFBDGFFFHHHHHEHFHHHHGHEDBGFHHHHHHG4GGFGHDHFHHEBCHHEFHHGHFGGGGCHF<1DGG<?FFHHHAF<FD.FG=00D=D0=GE0<D0<C<=D0CGGGGHHHHCGGBCGHHC0CC.CB9;BFGFFFBCB;9BB0;;AFE
@M03495:530:000000000-LYBTV:1:2103:16860:24798 2:N:0:GCCCAGTG+AATTGCGG
ATATTTTGCCGTTGATAAACCAGCTAATCCTGAAAAAAAAATCAAAGCTAAAAACTACAATGCTAAGACCACGATGTGACTGCTATCAAAGTTAGATATATATGTAAATTATTCATCTGTCAAATCCTAGAATTATATCATACCTGCTCCAGCAATCACGACCTGTAATGGTTTAGTGGGTTGTTCACTGTTTCTGAAAAATGAAGATAGTTGTCCAGCTTCCAAAAAGTTTATTGTGTTTTCTAGTGGAG
+
ABBBBFFFFFBBGGGGGGGGGGHHHHHHHHHHHHHHHGGGGHHHHGFHHHHHHHGHHHFHHHHHGHHHHHHHGGHGHHHHHHFHHHHHHHHHHHHHHHHHHHHHFHHHHHHHHHHHHHHHHHHHHHHHHHHHHHHHGHHHHHHHHHHHHHHGHHHFHHHGGGGGHGHBFHHGFHHHFHHGGGGGHHGHHHHHHHHHHHHGHGHHHHHFHGGHHHHFFFHHHHFCFGHEDBFFGGGGGGFFFFGGGGGGGBA
@M03495:530:000000000-LYBTV:1:2103:17591:24809 2:N:0:GCCCAGTG+AATTGCGG
ATATTTTGCCGTTGATAAACCAGCTAATCCTGAAAAAAAAATCAAAGCTAAAAACTACAATGCTAAGACCACGATGTGACTGCTATCAAAGTTAGATATATATGTAAATTATTCATCTGTCAAATCCTAGAATTATATCATACCTGCTCCAGCAATCACGACCTGTAATGGTTTAGTGGGTTGTTCACTGTTTCTGAAAAATGAAGATAGTTGTCCAGCTTCCAAAAAGTTTATTGTGTTTTCTAGTGGAG
+
A?AAAB331@A>EAFBGFFBFGGHFHFFHHHHFHGFCAEAAGGHHG10ADG1FEEEGHEFFAGHHHFHHHHHCEFGFHEGF1FGHGCGBGHHHHGHGHFHHHHHHHHFHHGGHFHGFFHHFHHFEBFGHHHGHHGHGFGHHHHFHHEGFHGHFG0GHFGFGGGGHGHDGFGDGHGBGFFHCFGFHFGGHHGHHHHHHFHHFHHHGEHHEGFCGHHGGHHHBCBBCC:AEBFGEGGBFFFGFB0;9BFFFFE
@M03495:530:000000000-LYBTV:1:2103:12855:24811 2:N:0:GCCCAGTG+AATTGCGG
ATATTTTGCCGGTGATAAACCAGCCGCCCTGATGTCGTTATCTTTCTTCTTCTGTCGTCAACAAATTTCCTAATTCCAAAGTTCACATGCTGCCAGATCGGAAGAGCGTAGTGAAGGGAAAGAGTCACCGCAGTTAGGTCGGAAGCGCGGGGGGCCGGGTACGTGTGGAACAAATAATCTGGGAACCCGGGGCAGCCGTAACTGACTGGAGTAAAAAGCACTTGATGTTAGGTCATCATTAGAAACGTGTG
+
A11A13331B>1AE1FGFB10G0AB000A0001AAA//AFG2D222B12212DFD2///B/A1/BBF12D1@1@22D2@1012B21BF1F1110110B1>/E/?000////>022F1/?<F<0F111B1<B@/?>220@1//>/?/A/>--:-99-9--9-/---/--;//---///9////--/-;----;-;--;-9---//////-/-////9/--9-///9//////-;////;////////---/-
@M03495:530:000000000-LYBTV:1:2103:23599:24819 2:N:0:GCCCAGTG+AATTGCGG
ATATTTTGCCGTTGATAAACCAGCTAATCCTGAAAAAAAAATCAAAGCTAAAAACTACAATGCTAAGACCACGATGTGACTGCTATCAAAGTTAGATATATATGTAAATTATTCATCTGTCAAATCCTAGAATTATATCATACCTGCTCCAGCAATCATCCTGGCAAACAACCTGCAGAAAAGCCAATCAAATATATTTTCACAAGAGATGGAATGTGAGGCAATAATAGAGTACAAAGGTTGAACCTGTA
+
BBABBFFFFFBBGGGGGGGGGGHHHHHHHHHHHHHHHGGGGHHHHGEHHHFBGHGHHHFHHHHHHHHHHHHHGGHGEGHHGHGHGHGHHHHHHHHHHHHHHHHHHHHHHHHHHHHHHHHHHHHHHHHHHHHHGHHHHHGHHHHHHHHHHHHHGHGGHHHHHHHHHHHHHHHHGHHHHH1F<GHCGHHBHHHDHHHHHHHFHHHHHHHH<<GFHHHHHHHFHFGHHHFFHHHFBFFFFGGGFGFFBFFGF;0
@M03495:530:000000000-LYBTV:1:2103:22392:24825 2:N:0:GCCCAGTG+AATTGCGG
ATATTTTGCCGTTGATAAACCAGCTAATCCTGAAAAAAAAATCAAAGCTAAAAACTACAATGCTAAGACCACGATGTGACTGCTATCAAAGTTAGATATATATGTAAATTATTCATCTGTCAAATCCTAGAATTATATCATACCTGCTCCAGCAATCACGACCTGTAATGGTTTAGTGGGTTGTTCACTGTTTCTGAAAAATGAAGATAGTTGTCCAGCTTCCAAAAAGTTTATTGTGTTTTCTAGTGGAG
+
A11>>333FFD>A1AAAFGDCCEGFDDFGBB1G11BF0EEGHBGGFFGGBE1B1EGHCHGFGFDHEC11BFC?//E012B210B120F2FBGBEGHH@2DBGHDBFFGHBF222BD>DFHHFFFGDGHHHHFGHFHHBGGGH>0BB0FF1FGBF@FCFFCFB?CCGGHBGH??FFGBGFC>.CCGFD0DDGHHHHHHFDFHFHFEG0GGHFCGF000//<0:/;C::.;09CFFFFFF9B/;9CB0C9.09
@M03495:530:000000000-LYBTV:1:2103:11256:24834 2:N:0:GCCCAGTG+AATTGCGG
ATATTTTGCCGTTGATAAACCAGTCAGGAGTCCAAAGCTCACATGCTGACAGATCGGAAGAGCGTCGTGTAGGGAAAGAGTTTCCGCAATTGTGTAGATCTCGGTGGTCGCCGGATCATTAAAAAAAAAAAAATAGTCGAGAACTGTAAGGCGAGGTGGTATGATTCAAAAGGAGATACTAGGGTGAAGAGGATGTAGAGATTATGTGATAAGGTATGCGAACTGATATGGTGTGAGGGATAGTGCACAGG
+
BCCCBFFFFFCBGGGGGGGGGGHHHHHHHGHHHHHHHHHHHHHHHHHGHHHHGHHHGGGGHHHGGGGAFBGHHGHHHHHHGB@FGGFGGGHHHH2F@D44B4FF>EE/3E/<////<?3333DF2DC?@F>A-.0000..-..00<00000/----...90000000900;9./..;09000/.9..000.9.90000990000000090000000:909.--.000000000..00.9.//0000009/.
@M03495:530:000000000-LYBTV:1:2103:19563:24841 2:N:0:GCCCAGTG+AATTGCGG
ATATTTTGCCGTTGATAAACCAGCTAATCCTGAAAAAAAAATCAAAGCTAAAAACTACAATGCTAAGACCACGATGTGACTGCTATCAAAGTTAGATATATATGTAAATTATTCATCTGTCAAATCCTAGAATTATATCATACCTGCTCCAGCAATCACGACCTGTAATGGTTTAGTGGGTTGTTCACTGTTTCTGAAAAATGAAGATAGTTGTCCAGCTTCCAAAAAGTTTATTGTGTTTTCTAGTGGAG
+
AAABBFFFFFBAGGGGGGGGGGHHHHHHHHHHGHHGFGGFGGHFHHHHHHHHGHGHHHHHHHHHHHHHHGHHGGHGFHGFHHHHHFHHHHHDGHFHHHHHHHHHHHHHHHHHHHHHHHHHHGHHHHHHHHGHHHHHHHHHHHHGHHGHHHHHGHGFGHFGGGGCGFFFGHHGDHHHHHGHEEGFHHHHHHHHFHHHHFHFAGHBGHHHEHGHHHHFHGHHHHHHFHAEGFFFGGGGFFFGGGEGGFGGGGE
@M03495:530:000000000-LYBTV:1:2103:21027:24867 2:N:0:GCCCAGTG+AATTGCGG
ATATTTTGCCGTTGATAAACCAGGACTCAGGCTGGACCAAAGCTCACATGCTGACAGATCGGAAGAGCGTCGTGTAGGGAAAGAGTGTCCGCAATTGTGTAGAGATCGGGGGGCGCCGTATCATTAAAAAAAAAAAAATGGAGGGGGCGAGGAACGCCAGCATGAGATCCCAGCGCTGTTGTGTGACACTTGGTCGGAGTATTCTCTCTACACGTTATGTAGCGAGTCTAGTATGCACGTCGAACACAGCG
+
BBBBBFFFFFBBGGGGGGGGGGHGGHHHHHHHHHFGHHHHHHGHHHGHFGHGHGFHHEEFHGFGGFHHGGGE>EGFGHGGHGHCGGB@BG?/EEGHHG4FFD434BFG?//<--:-9--...//;//9;/>9:;>@--.///9.--:------.9..;;:..//9/////;//.-99:9//..:;//////////--;-.//;/////////.....;/////9-99.//;///////...--..9....-
@M03495:530:000000000-LYBTV:1:2103:12997:24876 2:N:0:GCCCAGTG+AATTGCGG
ATATTTTGCCGTTGATAAACCAGCTAATCCTGAAAAAAAAATCAAAGCTAAAAACTACAATGCTAAGACCACGATGTGACTGCTATCAAAGTTAGATATATATGTAAATTATTCATCTGTCAAATCCTAGAATTATATCATACCTGCTCCAGCAATCACGACCTGTAATGGTTTAGTGGGTTGTTCACTGTTTCTGAAAAATGAAGATAGTTGTCCAGCTTCCAAAAAGTTTATTGTGTTTTCTAGTGGAG
+
AA1AAF3FDFDAEECGGGGGGGHHGHGHHHGHCHHHGCGGGHHHHHHGHHHDGHEHHHFGHHHEFGHHGHHHGGAFBGGHGGFHHHFHGHGFHHHHHFGHHHHGBFHHGFHHGHHHGHHHHHHFDHHHHGHHHHHHHHHHHHHBGHGHFHFHHHHHHHHGGGGGEGFGHGFGHCGG<GHHEFGFHHGHHHHHHEFFGG0DFHHFFGHHFHHHHHHHHHHGBHF00C:9EBFFGGGGGF/CFFGGEFFF?BA
@M03495:530:000000000-LYBTV:1:2103:13470:24900 2:N:0:GCCCAGTG+AATTGCGG
ATATTTTGCCGTTGATAAACCAGCTAATCCTGAAAAAAAAATCAAAGCTAAAAACTACAATGCTAAGACCACGATGTGACTGCTATCAAAGTTAGATATATATGTAAATTATTCATCTGTCAAATCCTAGAATTATATCATACCTGCTCCAGCAATCACGACCTGTAATGGTTTAGTGGGTTGTTCACTGTTTCTGAAAAATGAAGATAGTTGTCCAGCTTCCAAAAAGTTTATTGTGTTTTCTAGTGGAG
+
?ABBBFFFFFBBGFGGGFGGGGHHHHHHHGHHHHHFHGGGGHCGHHHCHHFGGFFHHFHHHHHHHGHHHGHHGGHGGFFFFDGFHHHHHHHGDGHHHHHHHHHHHHHHHFGHHHHHGHHGGHHBHHBGHHHHHHHHHHGHHHHGHHGHHEFFCGFFGHHGGGGGGFHGHHFDGHEG<GFGAFGGHHHHHHHGGHHHHHDHHHHGFFCG0;CCHHHGHHHHHGHFB0GGGBFGGGGGGFBBFGBFGGFGEF.
@M03495:530:000000000-LYBTV:1:2103:15457:24906 2:N:0:GCCCAGTG+AATTGCGG
ATATTTTGCCGTTGATAAACCAGCTAATTCCAAAGCTCACATGCTGACAGATCGGAAGAGCGTCGTGTAGGGAAAGAGTGTCCGCAATTGTGTAGATCTCGGGGGGCGCCGGATCATTAAAAAAAAAAAACAATAAACATATCGAGATGTAGACAGGTAACAATATAAATAGAGTGTAGTAAGTAGTATGAGACATAATGCACGCTTAGTATGTAAAGATGTGGATATACTGGCAGGTAGATTTCGATATG
+
CCCCCFFFFFDCGGGGGGGGGGHHHHHHHHHHHHHGHHHHHHGHHHHHHHHHHHGGGGGFFEEGGEGFGHGGHHHHHHDF@DGGGGGGHGGE?@G444B4BF/EE--<-----.9.0<0:BBF;9C-<--..<BF00:00000....<0:00:00/.00<000<000:000000:0<000000<000000:00:/00000000.-..9000000000000000000000:000.<.-.0000000/.0.-:
@M03495:530:000000000-LYBTV:1:2103:12203:24907 2:N:0:GCCCAGTG+AATTGCGG
ATATTTTGCCGTTGATAAACCAGCTAATCCTGAAAAAAAAATCAAAGCTAAAAACTACAATGCTAAGACCACGATGTGACTGCTATCAAAGTTAGATATATATGTAAATTATTCATCTGTCAAATCCTAGAATTATATCATACCTGCTCCAGCAATCACGACCTGTAATGGTTTAGTGGGTTGTTCACTGTTTCTGAAAAATGAAGATAGTTGTCCAGCTTCCAAAAAGTTTATTGTGTTTTCTAGTGGAG
+
ABABBFFFFFCCGGGGGGGGGGHHHHHHHHHHHHHCGEGGGHHFHHHHHGHGHHFHHHHHHHHHHGHHHGHHGGHGGFHHHHGHEGGHHFHHHHGHGHHHHHHHHGHHHHHHHHHHHHHHHHHHHHHHHHHHHHHHHHGHHHHHHHGHEHGHHGEHHFGGDGGGFGGDGHHHHHHHGGHHGGGGHEHFHHHHHHHHGHHHHHHG0GBGCCHGHHHGHHHHHFGFHGHGDFGGGGGEGBBFGGEGGF;9FBE
@M03495:530:000000000-LYBTV:1:2103:7649:24968 2:N:0:GCCCAGTG+AATTGCGG
ATATTTTGCCGTTGATAAACCAGGACTCAGGCTGGACCAAAGCTCACATGCTGACAGATCGGAAGAGCGTCGTGTAGGGAAAGAGTGTCCGCAATTGTGCAGAGATCGGGGGGCGCCGTCTCATCGAAAAAAAAAGCGCCCCGCACCAGGCTAGCAGACGGGTCACTGCCAGATAAACTGAGCTCCTGGATATGACGCGGATGCTCATGAGCCGGCCACTCCCGGTGCCAGCCACTGTTCCATGACAACCC
+
1>?A133BBFD>EEE33BFGGGCFFGA01BG0BFE0FGC0FB0F1FGH2E1A1A01BB1AAE//A000A/E/>?/BFFC0FE000111@B//>//BFFF1B1>/0B1/////-9---9-9-9/9////-;--9---9--;---;------AF/-9B//9-99@;-/;////;-9//////9////////-;9////--------/////;9//-9--9-//99-----///----/////9///:///---
@M03495:530:000000000-LYBTV:1:2103:24296:24970 2:N:0:GCCCAGTG+AATTGCGG
ATATTTTGCCGTTGATAAACCAGGACTCAGGCGGACCAAAGCTCACATGCTGACAGATCGGAAGAGCGTCGTGTAGGGAAAGAGTGTCCGCAATTGTGTAGATCTCGGGGGGGGGCGGGTGATTGAAAAAAAAACAACAGTGGAGGTGATCAGTCGCTAGTGGTCACGATAAGAGCATCGAAGCGTGTCCGTAAAACATGGTATGCAACAGAAGAGAGTATGATCGCATCCACTGCGCGCCATAACAGATC
+
BBCCCFFFFFCBGGGGGFGGGGHGHHHHHHGHGGGGGHHHGHGHHHHHHGHHFHFHHHCFEEGGGHGGFGEFEFFGHGFHHEEHBB4BFGGGGGHGGHFG344DBECF>@C-9------9-.090000099@>;...../90/99...0;000:0.-...00.0900....;000/000;//.-:..;/0;;...00.00/900;0000;//900./.0000900...9-/0::0:.--:-.990000/00
@M03495:530:000000000-LYBTV:1:2103:11431:24974 2:N:0:GCCCAGTG+AATTGCGG
ATATTTTGCCGTTGATAAACCACCCTCCCTGTGGTCGTTATCTTGCTCCTTCTGTCGTCAACGAATTTACTAATTCCAAAGCTCACATGCTGACAGATCGGAAGAGCGTCGTGTAGGGAAAGAGTGTCCGCAATTGTGTAGAGCTCGGTGGGCGGCGGGGCATTAAAAAAAAAAATAAATGATAAGAAATGATTGGCGAACAGGATGGGTCGGACACGCAGTATGATGTGGAGTATGCACGTGGAGAGGGG
+
CCCCCFFFFFCBGGGGGGGGGGGGGHHGGHHHHHGHGGGHHHHHHHHHHHHHHHHHGGGHEHGGGHHHHHHHHHHHHHHHHHHHHHHHHHHHHHHHHHHHGGGGHHHGGGGGGHHFHGFHHHHHBGBFGGGCGGHE2F2@F222@GDC/?A//<-<:-9--9B0000:99;9-@-.900000000000/000090./-----/..00..//-----..---.0;00000000:0/00000.;....0...-
@M03495:530:000000000-LYBTV:1:2103:15992:25015 2:N:0:GCCCAGTG+AATTGCAG
ATATTTTGCCGTTGATAAACCAGCTAATCCTGAAAAAAAAATCAAAGCTAAAAACTACAATGCTAAGACCACGATGTGACTGCTATCAAAGTTAGATATATATGTAAATTATTCATCTGTCAAATCCTAGAATTATATCATACCTGCTCCAGCAATCACGACCTGTAATGGTTTAGTGGGTTGTTCACTGTTTCTGAAAAATGAAGATAGTTGTCCAGCTTCCAAAAAGTTTATTGTGTTTTCTAGTGGAG
+
3A?AAFFFFFBBGGGGGGGGGGHGHHGHHFHGHHHHGGGGGHHFHHF2DGBFGHGHHHFHHHHHGFHHHHGHGGEFHHHGHFHHHHHHGF3FGBFHGHHHGHHHHHHHHHHHHHHHHEGHHHFHHHHHHHHHHHHHHHHHHHHHHG0FGHHGHHGEHFHG/<@DFFFBGHGFGHE1GHGEGGFGEHDGGHHHHBDFEDGFHHHGHGGHBCCB:CHFFHHBFCF0C0C.9;C0;FGGGEFGFFBFB0CBF0?
@M03495:530:000000000-LYBTV:1:2103:21198:25031 2:N:0:GCCCAGTG+AATTGCGG
ATATTTTTCCGTTGATAAACCAGCTAATCCTGAAAAAAAAATCAAAGCTAAAAACTACAATGCTAAGACCACGATGTGACTGCTATCAAAGTTAGATATATATGTAAATTATTCATCTGTCAAATCCTAGAATTATATCATACCTGCTCCAGCAATCACGACCTGTAATGGTTTAGTGGGTTGTTCACTGTTTCTGAAAAATGAAGATAGTTGTCCAGCTTCCAAAAAGTTTATTGTGTTTTCTAGTGGAG
+
A11?AFD3BDA1BA1BFDFBAG0CEGGF13FDHBF1EAAAEHFFBF1AG1FD11EGGEGF1AEHGFHFFFGFFEHE01222B0@12FFHHGDGHB122DG2BG22BBG22BFGD22>2BGEG21F1FFF1GDHFHBHD2GDGHF>1FHBGFFFGFGBGHF/CGCCGHHHHBF1CCGGBF.<FCEHG<=FHFG00<=G0<0<<D0DG0G:C0;C:G0GGGGG0:F0;.;ABB;FG909;9/;/9FBCCFE9:
@M03495:530:000000000-LYBTV:1:2103:16379:25035 2:N:0:GCCCAGTG+AATTGCGG
ATATTTTGCCGTTGATAAACCACCCTCCCTGTGGTCGTTATCTTGCTCCTTCTGTCGTCAACGAATTTACTAATTCCAAAGCTCACATGCTGACAGATCGGAAGAGCGTCGTGTAGGGAAAGAGTGTCCGCAATTGTGTAGATATCGGGGGTGGCCGGATCATTAAAAAAAAAAATAGTGGGGCTGGAAGCGGGCGGCCGGACACTCAGGTAACTAAGCGATGTAGTGCGAGACTAGAAGTGGGTAGTGTA
+
BCCCCFFFFFCCGGGGGGGGGGGGGHHGGHGHHHGHGGGHHHHHHHHHHHHHHHHHGGGHGHGGGHHHHHHHHHGHHHHHHHHHHHHHHHGHHHHHHHHHGGGGGGGGGGGGGGGFHGHHGHGH?G3FGFGGCGDGHH=DF22222/</<@--<..;--.-:;000<0;---:;-:0;:0:.-.-...:/.:-------;----.0//0/0000:000/:...;000/0;.::.:00000000..0.0/00
@M03495:530:000000000-LYBTV:1:2103:12176:25062 2:N:0:GCCCAGTG+AATTGCGG
ATATTTTGCCGTTGATAAACCAGCCGAAAGAACTCCAAAGCTCACATGCTGACAGATCGGAAGAGCGTCGTGTAGGGAAAGAGTGTCCGCAATTGTGTAGATCTCGGTGGTGGGCGGATCATTAAAAAAAAAAAAGTCTCAGAATAGTTGGGTTTGTGGATGATTTGCACATGTATAAGATGCGTGGCTATTGTGTAGTGACTGATTGGTGTAGTCTCGGTGTATCGATGTTTCAGTCTTGTACTTTCTAT
+
CCCCCFFFFFBBGGGGGGGGGGHHGGGGGGGHHHHHHHHHHHHGHHHHHHHGHHHHHHHGFGGGHHGGGGEEFGHHGHHHHHHBGBFGGGGGGHHFGB4?44BEGHG/EE?////<////0?=11?1?<@@@C-;.00000:000000000-..../:.090000990009;090;;099000-..9-90090009;00/000;0900.0..000000/.;..000...0.00000;0009;000000000
@M03495:530:000000000-LYBTV:1:2103:14539:25124 2:N:0:GCCCAGTG+AATTGCGG
ATATTGGTGGGTCGAGAGAGGCTAGCAGATCTCGTGGGAGGAATATTAGGACGATGACAAACCAAATGGTTACTGCTTATAGATCGGTAGAGGGGAGCATCAGGGAAGAGGGGACCCAAGGTTGGAGCGTACTGAGCTGGGTTAGAGAGGAGGAAGCAGATAGTCGATGAAGGCATGTGTGTAAACGGTCGTGCGCTCAGTGCAGCACGCAAGTTCTTCACGTGGTGTGAGCACGTGCAATGTATTACTGG
+
>1>>1BD111>11A000A000A010111B11220A///////0B12A22111A///11BA0/////@11D111B@111212BB21/?//?B10//?///1111B0?0/00///////////@10/100/////1111110.<<.01<1..<.../..///000;0...0000/..0.900..0000..9.-:..---.-///////----;-9///;////--------////------////////////
@M03495:530:000000000-LYBTV:1:2103:8627:25175 2:N:0:GCCCAGTG+AATTGCGG
ATATTTTGCCGTTGATAAACCAGGGACTCAGGCTGGACCAAAGCTCACATGCTGACAGATCGGAAGAGCGTCGTGTAGGGAAAGAGTGTCCGCAATTGTGTAGATCTCGGGGGGCGGCGTGTTAATAAAAAAAAAAAATATTGCGCTAGCAAATACAACCACGAAAGGAAATACACAATGTCTACAATACTGTACAGACCATCAGCGGCAGTTTCGCCTGGTCTGCACGTTGACTGTCAGTACAACACACA
+
ABCCCFFFFFCCGGGGGGGGGGHGGFGHHHHHHGHGFHHHHGHHHHHGHHHEHHHHHHFGHHDEGGGHHGEGGEEHHHGGFHHGFH@GBFGFGGCGHFGHB4D444DE?F//B--;-:@--.:000:0:BB-;-;-;-.0;0909--;.9000000000.:..-....///000000.00;00009000000:90000../00000.----/000....9.000/000.....000000009090:.....
@M03495:530:000000000-LYBTV:1:2103:17924:25188 2:N:0:GCCCAGTG+AATTGCGG
ATATTTTGCCGTTGATAAACCAGCTAATCCTGAAAAAAAAATCAAAGCTAAAAACTACAATGCTAAGACCACGATGTGACTGCTATCAAAGTTAGATATATATGTAAATTATTCATCTGTCAAATCCTAGAATTATATCATACCTGCTCCAGCAATCACGACCTGTAATGGTTTAGTGGGTTGTTCACTGTTTCTGAAAAATGAAGATAGTTGTCCAGCTTCCAAAAAGTTTATTGTGTTTTCTAGTGGAG
+
3AAAAFFFFFBAF?GGGGGGGCHHHHHHHHHHGHFHHGGGGHGHHGBGHHHHHHGHHHHHHHHHHEFHHGGHGGHFHFHHHFFFHFHHHGHGHHHHHHHHHHHHFHHHHHHHHHHHHHHHHHHGHGHHHHHHGHHEHHHHHHHHHHHEHHHGHHHHHGHGGGGGHDDHHHHFHFHHGHGHFGGGGHEHHHHFDGHGHGHHGHHH0GHHGGCGHGCGHHHECGCGH0:.;0;FGGGGGF/:FFBGGBFFGGF
@M03495:530:000000000-LYBTV:1:2103:10730:25209 2:N:0:GCCCAGTG+AATTGCGG
ATATTTTGCCGTTGATAAACCAGGACTCAGGCTGGACCAAAGCTCACATGCTGACAGATCGGAAGAGCGTCGTGTAGGGAAAGAGTGTCCGCAATTGTGGAGATCTCGGGGGGCGGCGTATCATTAAAAAAAAAAAACAACTGGAATAGAGGAGACCTGCTGTTGATGGTCTAGAGGAAAGGTGGTACATAACGAACTGCATATGAGTGTCAATGGACAGACGACGTTAGACACGTAGAGATAGACCATAC
+
CBBCCFFFFFDCGGGGGGGGGGHGHHHHHHGHHHGHHHHHHGHHGHHHHHHHHHHGHHHHHGGGGHHHGGGGEEGHHHGHHHHHHFG4BGGG?EGHHHG/B/333440F///--:-:---..0:000;B:-@DAF-9....0/:/000;F0/.....0/.000000;0000::0;;/://..00.;0;00000...-.0000000:000;000:00000./.----;./.0;0/../..0000000:/:0/
@M03495:530:000000000-LYBTV:1:2103:16083:25214 2:N:0:GCCCAGTG+AATTGCGG
ATATTTTGCCGTTGATAAACCAGCTAATCCTGAAAAAAAAATCAAAGCTAAAAACTACAATGCTAAGACCACGATGTGACTGCTATCAAAGTTAGATATATATGTAAATTATTCATCTGTCAAATCCTAGAATTATATCATACCTGCTCCAGCAATCACGACCTGTAATGGTTTAGTGGGTTGTTCACTGTTTCTGAAAAATGAAGATAGTTGTCCAGCTTCCAAAAAGTTTATTGTGTTTTCTAGTGGAG
+
3AABBFFFFFBBGGGGGGGGGGHHHHHHHHHHHHHHHGGGGHHHGHHGHHGFGHGHHGHHHHHHHFHHHHHHGGHGGHHHEGGHHHFHHFHHHHHHHHHGGHHHGHGHHHHHHHHHHHHHHHHHHGHHHHHHHHHHHHGHHHHHGHHHGHGGGHHHHHHGGGGGHHHHGHHGFFHFHHHGGFCAGHHHGFGHHEFHHHDHHHHHHHEHHCGGHHHHFHHHBFHHFGEED;CBFGGGE0;/BBFGFF00A9A
@M03495:530:000000000-LYBTV:1:2103:12164:25239 2:N:0:GCCCAGTG+AATTGCGG
ATATTTTGCCGTTGATAAACCACCCTCCAAAGCTCACATGCTGACAGATCGGAAGAGCGTCGTGTAGGGAAAGAGTGTCCGCAATTGTGTAGATCTCGGGGGTCGCCGGGTCATTAAAAAAAAAAAAAAAGAGCATAGTTCGCTGTGGTGTCTTAGTATACACAGTTCGACATTCAATATACACACTAGACTATAATGATAACGATGAAAGCGATATGTCCAGACATACAGGCATCAACATATGTCGCATG
+
CCCCCFFFFFCCGGGGGGGGGGGGGHHGHHHHHHHHHHHHHHHHHHHHHHHGGGDHHHGGGGGGHHHGGHHHGHHGHBFGGGGGGHHFBEB34BBFD11//>////<////>011?<?FGFCC-=-----..;/000000;.-99:///..000000909000:.900.....00000000900;.B/09000;00000090:....0000/...:-000000:9/0000;;..0/00/0/00090..-..
@M03495:530:000000000-LYBTV:1:2103:18507:25245 2:N:0:GCCCAGTG+AATTGCGG
ATATTTTGCCGTTGATAAACCAGGGATCAGGCGGTCCAAAGCTCACATGCTGACAGATCGGAAGAGCGTCGTGTAGGGAAAGAGTGTCCGCAATTGTGTAGATCTCGGTGGTCGCCGTATCATTAAAAAAAAAAAAAAAGAAGAAATAGGAGGACTGTGACATGGGTTAGGATCACAAGGGTAATGAGAAGTAGACGATGGTCGGAAGGACGGTAAGGCCAGGCGGAGATGAAGGTGTTGGTATCAGAGTG
+
CCCDCFFFFFDBGGGGGGGGGGHGGGHGHHHHGGGGGHHHHHHHHHHHHHHHGHHHHHHHFGGGHHHGEGGFGBGHHGHHHHHHBFBBBFGGGGHHHF2??444DBF??EG/2</<<//=@FHF2@FG1CGC?@F----.../0//:0000/.../.0000000/<<.../00/./00....//000000/00<00.-...00<<B.....9-...00<...<.--<<-/0<000000....000000000
@M03495:530:000000000-LYBTV:1:2103:19940:25276 2:N:0:GCCCAGTG+AATTGCGG
ATATTTTGCCGTTGATAAACCAGGACTCAGGCTGGACCAAAGCTCACATGCTGACAGATCGGAAGAGCGTCGTGTAGGGAAAGAGTGACCGCAATTGTGTAGAGCTGGGGGGTGGGCGGAGCATTAAAAAAAAAAATAGTTAGAAGGTATGCGGACGGTGGGACAGTAGTAAACAACGAGAGGTTAGAGGAGCTCAGACAGAGCGAAGAGAGATAGTGACAATGTGTCTGGCGTATGAGATGGCTGGAGAG
+
CCCCCFFFFFCAGGGGGGGGGGHGHHHHHHHGHGGFHHHHHHHGHHHGHHHHHGFFGFGHHGGGGGHGGECE>E?FGHGCHEGFFBE3B3E?@EGBGFD243B3B332?/<---:-:-----.//9////9@----.////////9.;////.;----.;.;....:////////..-:9.-./:/.//9;.../////////:----../:.//:/9//////////////-.-.//;//////..../.
@M03495:530:000000000-LYBTV:1:2103:17161:25305 2:N:0:GCCCAGTG+AATTGCGG
ATATTTTGCCGTTGATAAACCACCCTCCCTGTGGTCGTTATCTTGCTCCTTCTGTCGTCAACGAATTTACTAATTCCAAAGCTCACATGCTGACAGATCGGAAGAGCGTCGTGTAGGGAAAGAGTGTCCGCAATTGTGTAGATCTCGGTGGTCGGCGGATCATTAAAAAAAAAAACAGAGCACAGGCCTGTGAGATCGATGGTATGAAAGAAACAGAGAGTGAGAAATAGATTGGCGGGACGACGTCACGA
+
ABBBBFFFFFBBGGGGGGGGGGGGGHHGGHHHHHGHGGGHHHHHHHHHHHHHHHHHGGGHGHGEGHHHHHHHHHHHHHHGGHHHHHHHHHHHGHHHHHHHGGGGHHHGGGGEGGHHHGHHHHHHBGGGGGGGGGFHBG2DF22@>2@???A<1>/<----:.<;000;GC--::-..///9/....../.;/B:///..././//;/////.///./;..///////:/9////./9---------...9.
@M03495:530:000000000-LYBTV:1:2103:22125:25338 2:N:0:GCCCAGTG+AATTGCGG
ATATTTTGCCGTTGATAAACCACCCTCCCTGTGGTCGTTATCTTGCTCCTTCTGTCGTCAACGAATTTACTAATTCCAAAGCTCACATGCTGACAGATCGGAAGAGCGTCGTGTAGGGAAAGAGTGTCCGCAATTGTGTAGATGTCGGGGGGGGGCGGGTCATTAAAAAAAAAAAATAAATAGATGAGGAAGAGAGATGTGAGCTGTAAAAGCGTGTGAGTGTGTATAAGACATAGGTTAGTCGTTGGGAT
+
CCCCCFFFFFCBGGGGGGGGGGGGGHHGGHHHHHHHGGGHHHHHHHHHHHHHHHHHGGGHGHGGGHHHHHHHHHHHHHHHHHHGHHHHHHHHHHHGHHHHGGGGHHHGGGGEGCGGHGHHHHHHFF3DFGGGGGFGGG@@FD22@2?@CGG---99@----909000:BF;=C;--.00000000:00/09..;/..:00000000000000....:.00::00.00;0000/00000;0.:0.../.-.0
@M03495:530:000000000-LYBTV:1:2103:17872:25339 2:N:0:GCCCAGTG+AATTGCGG
ATATTTTGCCGTTGATAAACCAGCTAATCCTGAAAAAAAAATCAAAGCTAAAAACTACAATGCTAAGACCACGATGTGACTGCTATCAAAGTTAGATATATATGTAAATTATTCATCTGTCAAATCCTAGAATTATATCATACCTGCTCCAGCAATCACGACCTGTAATGGTTTAGTGGGTTGTTCACTGTTTCTGAAAAATGAAGATAGTTGTCCAGCTTCCAAAAAGTTTATTGTGTTTTCTAGTGGAG
+
BBBBBFFFFFBAEFGGGGGGGGHHHHHHHHHHHHHHGGGGGHHHHFFFHHHHHHGHHFHHGHHHHGHHHHHHGGHGHHHFFFHFHHHHHHGHFHHHHHHHHGHHFHHHHHHHHHHHHHHHHHHHHHHHHHHHHHHHGHHHHHHFHHGCHHHHGHHHHHHGGGGGHHHFHHGFFHHHGFGEEFCGHGGFHFHHGEGFGHFH.GGHDBGHFGGHHHHHHGGHHFHHHHEFE9FFEGGGGFFFGGFFFBFGEFE
@M03495:530:000000000-LYBTV:1:2103:18571:25346 2:N:0:GCCCAGTG+AATTGCGG
ATATTTTGCCGTTGATAAACCAGAACCATCCAAAGCTCACATGCTGACAGATCGGAAGAGCGTCGTGTAGGGAAAGAGTGTCCGCAATTGTGGAGATCTCGGTGGGCGGCGTATCATTAAAAAAAAAAAAAACAAGTATCTGTGAGTGAGCGGGATTAGTGCACTATAAGAGGCTAGTACTACGAGCAGTACGGCATTTGATTGGCACAGTTAGCACAATACTGTGACTGTGTAGATATGTATGCACATGA
+
ABCCCFFFFFCBGGGGGGGGGGHHHHHHHHHHHHHHHHHHHHHHGHHHHHHHHHGGFFAFBEEGFAFFGGHGHHHHHHDF@FEFGGFDHF4B13?333B4FE///////<////?1?@FGHFGGC-------.../00000:00000000<A?--./00:00000:000000.<.0::00<0:.<.--/000..---0000<00./0<//0000000//00000000000<00000000000<:0000000
@M03495:530:000000000-LYBTV:1:2103:21085:25377 2:N:0:GCCCAGTG+AATTGCGG
ATATTTTGCCGTTGATAAACCACCCTCCCTGTGGTCGTTATCTTGCTCCTTCTGTCGTCAACGAATTTACTAATTCCAAAGCTCACATGCTGACAGATCGGAAGAGCGTCGTGTAGGGAAAGAGTGTCCGCAATTGTGTAGATCTCGGGGGGGGGCGTGGCATTTGAAAAAAAAAGCTGAGAATGACTCGTCTGCTCAGTGGTGCGTCACTCAGTAGATATAGCGAACTAGAGCAGTGAAACACAGTGTGG
+
>AABBFFFFFBBGGGGGGGGGGGGGHHGGFHGGHFGEGGHHHHHHGFHHHFHHHHHEGFFEGFGGHHHFHHHHHHHHHHHHGHHGHHHHHHHHHHHFHHHGGGGFGGFGGFEGFHHHGEFHHHG?3BBDDF/BD<<>222>2@F22@C/<--9-----9--.//////9:F----..///.///////99..../////;9/;./9.-../////:;///////---9.//;/////9/////9..////.
@M03495:530:000000000-LYBTV:1:2103:12164:25404 2:N:0:GCCCAGTG+AATTGCGG
ATATTTTGCCGTTGATAAACCACCCTCCCTGTGGTCGTTATCTTGCTCCTTCTGTCGTCAACGAATTTACTATTCCAAAGCTCACATGCTGACAGATCGGAAGAGCGTCGTGTAGGGAAAGAGTGTCCGCAATTGTGGAGATCTCGGTGGGCGCCGGAGCATTAAAAAAAATAAAACATTAGCACACTGAGGCCATTGTGTATCTCCATCCATCACTGTACCTTGTATATCTAGACTGTCTCAGTCACAGG
+
BBBCCFFFFFCBGGGGGGGGGGGGGHHGGHHHGHHHGGGHHHHHHGHHGHHHHHHHGGGHGHGGGHHHHHGHHHHHHHHHEHHHHHFGHHHHHHHHHHHGGGGHHHGGGGGGHHHHGGGHHGH4F?DGFGCGGGFGH/2?22@@>CF/A?//>-------.000;;:CG?-.C000:.0000/00/./000..../0090/00000:000.0;0000090000:090000000:0000000000;00000.
@M03495:530:000000000-LYBTV:1:2103:21670:25406 2:N:0:GCCCAGTG+AATTGCGG
ATATTTTGCCGTTGATAAACCAGCTAATCCTGAAAAAAAAATCAAAGCTAAAAACTACAATGCTAAGACCACGATGTGACTGCTATCAAAGTTAGATATATATGTAAATTATTCATCTGTCAAATCCTAGAATTATATCATACCTGCTCCAGCAATCACGACCTGTCCTGGCAAACAACCTGCAGAAAAGCCAATCAAATATATTTTCACAAGAGATGGAATGTGAGGCAATAATAGAGTACAAAGGTTGA
+
CCBCCFFFFFCAGGGGGGGGGGHHHHHHHHHHGHHHHGGGGHHHHHHEHHHHHHGHHHHHFHHHHHHHHHHGGGHGHFHFHBFHHGHHGFHHHHHHHHHHHHHHHHHHHGGHHHHHHHHFHHHGHHGHGBGHGHHHHHHHHHFFHHHHGFFHFHFHHGHGGGGGHHHHFHHHGHFHHFHDHGHHGFHHHHFHHHHHHFFHGHHHFHH0;CC:CGHHGHGHFHH09;FGEGGGFFFGFFF9FFFGBFFCFGF
@M03495:530:000000000-LYBTV:1:2103:22535:25436 2:N:0:GCCCAGGG+AATTGCGG
ATATTTTGCCGTTGATAAACCAGCTAATCCTGAAAAAAAAATCAAAGCTAAAAACTACAATGCTAAGACCACGATGTGACTGCTATCAAAGTTAGATATATATGTAAATTATTCATCTGTCAAATCCTAGAATTATATCATACCTGCTCCAGCAATCACGACCTGTAATGGTTTAGTGGGTTGTTCACTGTTTCTGAAAAATGAAGATAGTTGTCCAGCTTCCTAAAAGTTTATTGTGTTTTCTAGTGGAG
+
AA?AAFFF11A11113FF1FB0GHHHBBFG3F1CA10AEEEG1AGBGBFFD11B/BFF111BFD22BFBFFF??G/B1BF210FHB0B@F11FGFD2FGGBHHGBGFF22B>22>G221>>FB121BDFGGEDFGE>GDHFHB<>F0<F11B0<GFC1G?A/CCC11?FGF1?0?1=<F...<<FDF0DDGG0000<00DCFD=DG00;;GHHHGF0C/::C/000;000CCBFFFFGFF9/090;0;A0.
@M03495:530:000000000-LYBTV:1:2103:19444:25439 2:N:0:GCCCAGTG+AATTGCGG
ATATTTGGCCGTTTATAAACCAGCTAATCGTGCAACAAAACTATAATATAAAAACTACAATGCTAAGACTACGCTGGGACTGATATCAAAGAAAAATATATATGCAAATTACACATCTGTCAAATCCTAAAATTATATCATACTTGTTACATCAATCACGACCAGTAATGATTTATATTGTTTATCACCGTTACCGAACAATACAGTTAATTGTTCTGTTTCCTGATAGTTTATTGTTATATCTGCTGCAG
+
11>>A3311BAA1113A3A110BAGG1F10000B1100000B12D222DD2211A1B1FF111222BB111F//A///B00/12221221100B0B0@2@2BFD22@111@11B11BFEGD2B1211EG1FD2F1222222B>1>F112212211>11B?//</01@2222222111111<10111110/0..>1.<---/00/000000=0==000:;0;000;000:;000;00;0000;0;00090//
@M03495:530:000000000-LYBTV:1:2103:6645:25460 2:N:0:GCCCAGTG+AATTGCGG
ATATTTTGCCGTTGATAAACCAGCTAATTCCAAAGCTCACATGCTGACAGATCGGAAGAGCGTCGTGTAGGGAAAGAGTGTCCGCAATTGTGTAGATCTCGGTGGGCGCCGGATCATTAAAAAAAAAAATAAGGGCAAATATGGTGAACGGCCGGCTGGGTAATACATACTGGTATCTATTAAGACATAAATAGACTGAATCCACGAGATGCTGATTATGCGATTAAGAACATTGACGTGTGCTACTGTGA
+
CCDDDFFFFFCAGGGGGGGGGGHHHHHHHHHHHHHHGHHHHHHHHHHHHGBDGEGGGGGGFEAEEAEBFGHGHHHHGHDFDGHGGGGGHHGH2@3444B4GE1EF//////////F3DGDF2>@@C@A-01<00.....00000<0000.:--:-9--../0/00;0000000:0000:0000000/000000000000000000.--..000000000009...90;0://00000.../.000000000
@M03495:530:000000000-LYBTV:1:2103:11099:25463 2:N:0:GCCCAGTG+AATTGCGG
ATATTTTGCCGTTGATAAACCACCCTAATTCCAAAGCTCACATGCTGACAGATCGGAAGAGCGTCGTGTAGGGAAAGAGTGTCCGCAATTGTGTAGATCTCGGTGGGGGCCGTATCCTTAAAAAAAAAAAAAAGAGTGAAAGAGAGTAGTGGCAGGAGTAGGAGTAAACTGATGTGATGAGAGACGCAGAATCGATGAAACGGATGTAATGACGTGTAGAAGGCTGACAGAGTGATGTGAGACAGGCATGG
+
CCCCCFFFFFDCGGGGGGGGGGGGGHHGHHHHHHHHHHHHHHHHHHHHHHHHHHHGGGGHHHGGGGEF1GHHGHHHHFH@F4BFFGGGGHHGFCD3444@41F/??//</<<//002222@DFGCGC?<@--:../<00000///.0000/../<-..//<<0/</00000000000000000./.----/00<..000009...-:000000...:/0000..::./00//0000000:000//...<..
@M03495:530:000000000-LYBTV:1:2103:21440:25495 2:N:0:GCCCAGTG+AATTGCGG
ATATTTTGCCGTTGATAAACCACCCTCCCTGTGGTCGTTATCTTGCTCCTTCTGTCGTCAACGAATTTACTAATGTCACAACCACTTCTTGCCCTCCAAAGCTCACATGCTGACAGATCGGAAGAGCGTCGTGTAGGGAAAGAGTGTCCGCAATTGTGTAGATCTCGGGGGTCGCCGGATCATTAAAAAAAACCACATGAAGACAGTCTAGAGGACATCCCACAGACAACAAAGATACGGATCCGTATGAA
+
BBBCCFFFFFCBGGGGGGGGGGGGGHHGGHHHHHHHGGGHHHHHHHHHHHHHHHHHGGGHGHGGGHHHHHHHHHHHHHHHHGGGGHHHHHHGHHHHGHHGHHHHHHHHHHHHGHHHHHHHGGGGGHHGGGGGGHHHHGFFHHHGD@@FGGGCCFHH1FGG111>110<-<;-;-:.9--.::00009;0---.....000000///0:00:00/../0:/909..0./9....//;00.9..-/..../00
@M03495:530:000000000-LYBTV:1:2103:10901:25511 2:N:0:GCCCAGTG+AATTGCGG
ATATTTTGCCGTTGATAAACCAGCTAATTCCAAAGCTCACATGCTGACAGATCGGAAGAGCGTCGTGTAGGGAAAGAGTGTCCGCAATTGTGTAGATCTCGGTGGGGGCCGGGTTATTAAAAAAAAGAAAAGAGAAGGAAGTAGGAGGAGGGGGGGTAAAAGTAACATAAAAGAAGTAGAGGAGATAGGTTGTGAGGATGAGGGTAGAGGAGGGGTAGATAGGAGTACGAGGAGAGTGGGGGACTGGATGT
+
CCCCBFFFFFCCGGGGGGGGGGHHHHHGHHHGHHFHHHHHHHFGFHHHHHHHHHGGGCGGHGGGEEEBFFHGHHHFGHGH5DFEGGGEHH4F24F44B@4GF>E///<//>////?222@2></><..0000.<0100.<.00000/....------.///;///////////..9;/////.;.9//9///;.//.;9////../.://...--...//9///:://...-9;9.//..----...////
@M03495:530:000000000-LYBTV:1:2103:15342:25517 2:N:0:GCCCAGTG+AATTGCGG
ATATTTTGCCGTTGATAAACCACCCTCCCTGTGGTCGTTATCTTGCTCCTTCTGTCGTCAACGAATTTACTAATTCCAAAGCTCACATGCTGACAGATCGGAAGAGCGTCGTGTAGGGAAAGAGTGACCGCAATTGTGTAGATCTCGGGGGTGGGGGGATAATTAAAAAAAAAAAAAAGAAAACAGGTGGGTGTCGAACAGTTATGAGAAAATAACAAAGTGACTTGATTTAGTCACGAGAAATGATACAA
+
CCCDCFFFFFCCGGGGGGGGGGGGGHHGGHHFHGBGEFGGHHHGFHHHFHHHHFHFEFEEEHEFFHEFFHGHEFGFGHFFHHHHHHFFFHGHHHHGHHHHEEGG?FGEGGGGG?GGHEHHHHHHGGGGHG@BDGGHDBC2F2>2G20?/>-------<-</<<11BFFFFFC=D--<-9..///.:.00.-<.-0..<.</11111111<0/<01000./11111100111<:<<11.<-..01<1:1110
@M03495:530:000000000-LYBTV:1:2103:23314:25543 2:N:0:GCCCAGTG+AATTGCGG
ATATTTTGCCGTGATAAACCAGGACTCAGGCTGGACCAAAGCTCACATGCTGACAGATCGGAAGAGCGTCGTGTAGGGAAAGAGTGTCCGCAATTGTGGAGATCTCGGTGGTCGCCGGATCATTAAAAAAAAAAAGTGAGTATGAAGTAGATGTACAGGGTAGCTGTTAGACAGAGAAGAGGATCAGCTGGGAGTGAGCGAGTTTCCTCGTCAGGTTCGCTGTGGAGAGTCTGTGCAGAGTGTGAGAGCAG
+
AAAABFFFFFBAGGGGGDGGGGGHHHGHHHHHHGHHHHHHHHHHHHHFGFHEHGHHGHHFDGGGHHHGFGGEEFGHHEEHHHGHBBBBFDFGFGHHHD/3?33B?B0F/EF/?<//>///>0@B2@22@><---<.0000=000<00<0:000:0000/.//./000:00000///////...9/.000//...9900/--9-9//;//...:..///--..;/././;//;/9///9/.9//:////;//
@M03495:530:000000000-LYBTV:1:2103:12370:25570 2:N:0:GCCCAGTG+AATTGCGG
ATATTTTGCCGTTGATAAACCAGAACCATCCAAAGCTCACATGCTGACAGATCGGAAGAGCGTCGTGTAGGGAAAGAGTGTCCGCAATTGTGTAGATCTCGGTGGTCGGCGGATCATTAAAAAAAAAAAAAAACCACAACGAACTGCGTGACGAGGGTGTAGCAGTGACCACCTCATTACGGAGTATACGCCCAGAGTGATACAGCATAATTACTAGACTGTTAAGTTGCTGTGACCGCCCAATAATACTA
+
CCCCCFFFFFCBGGGGGGGGGGHHHHHHHHHHHHHHHHHGHHHHHHHHHHGHHHGGFGGGGGEGFEEFGHHGHHHHHHDFB4FFGGGDHGHHBFG44444BE/??/3//></<</C222@DBFGCC?C-<---.......-..-.00.......---..-000000000;0..;.0;00;..:../900.:--..;.000009000/00000000000000090000000:0:/000----../;000000
@M03495:530:000000000-LYBTV:1:2103:11319:25576 2:N:0:GCCCAGTG+AATTGCGG
ATATTTTGCCGTTGATAAACCAGCTAATCCTGAAAAAAAAATCAAAGCTAAAAACTACAATGCTAAGACCACGATGTGACTGCTATCAAAGTTAGATATATATGTAAATTATTCATCTGTCAAATCCTAGAATTATATCATACCTGCTCCAGCAATCACGACCTGTAATGGTTTAGTGGGTTGTTCACTGTTTCTGAAAAATGAAGATAGTTGTCCAGCTTCCAAAAAGTTTATTGTGTTTTCTAGTGGAG
+
AAABAFFFFFBAGGGGGGGGGGHHHHHHHHGHHHHHGGGGGHHHHHHBGHHHHHGFHHGHHGHHHHHHHHHHGGHGGHHHFHGHHHHHGHGHHGHHHHHHHHHHFHHHHHHHHHHGHHHHHHHHHHHHHDHHHHHHHHHHHHHFHHHHFFFHFGFFFGFDFGGGHHHFGHB?FGFH1FCGAGGGHHGFHHGHHHHHHFHHHGHEDGHFG:;CCGGFFHHGHHHECHEED0CFGGGG;FBBBFGFFFBFGGF
@M03495:530:000000000-LYBTV:1:2103:25086:25628 2:N:0:GCCCAGTG+AATTGCGG
ATATTTTGCCGTTGATAAACCACCCTCCCTGTGGTCGTTATCTTGCTCCTTCTGTCGTCAACGAATTTACTAATTCCAAAGCTCACATGCTGACAGATCGGAAGAGCGTCGTGTAGGGAAAGAGTGTCCGCAATTGTGTAGATCTGCTCGGGGTGCGGGGCCTTGTAATGGTTAAGTGGGATGTTTAATGTTTGGTAAAATGTAGGATAGTGGTACAGATGCGGAAATGATGCTTGCGTTTTTTCGCAGGG
+
ABBCCFFFFFCBGGGGGGGGGGGGGHGFGHHHHGFHGGEHHHHHEBGHBGFHHBFGFGAGFFEAFGHF5GGFFHHGDGHHHHHFHFHGBEHH4GDGBGHADEFGFGF@GEFGD?G?G/BGGHHGGH?3?CDC@E2D@F2D2222F2222/<//>-.---:--.//0000000009009;../::0009;0=;;/..00000000;9900/;/;/9//9////-----/9/9/////.-;;-9.:/9...--
@M03495:530:000000000-LYBTV:1:2103:11319:25636 2:N:0:GCCCAGTG+AATTGCGG
ATATTTTGCCGTTGATAAACCAGCTAATTCCAAAGCTCACATGCTGACAGATCGGAAGAGCGTCGTGTAGGGAAAGAGTGTCCGCAATTGTGTAAATATCGGGGGTCGCCGTGTCAATAAAAAACAAAAAAAATCAGAGGTAGTGAGCAGTGTGATACGAAAAAAACATGCAAAGAGTGAATGAGTAGATGCGTCGAGCACCGACATAGACGATGAGTGGACCGAGTCGAGGATCAGTAATACGTGCACAA
+
AAABBFFDDFBAEGGBGGGGFGHHGHHHGFGHHFHHDFHHHHHHEHFHHHGHFHGGEDHFF?EEEEEAFDBFHHHHHGDG@F4EEGGEGFFF2B4444441//>E@/><C///0@2111<?FGC/<.<0.---./0000./000:0:/0/;/000000....;.--:;0/0000///;090://////////-9-9--9-..----.////.-..////.//.;-9.9-.---//.///////.:...//.
@M03495:530:000000000-LYBTV:1:2103:24772:25647 2:N:0:GCCCAGTG+AATTGCGG
ATATTTTGCCGTTGATAAACCACCCTCCCTGTGGTCGTTATCTTGCTCCTTCTGTCGTCAACGAATTTACTAATTCCAAAGCTCACATGCTGACAGATCGGAAGAGCGTCGTGTAGGGAAAGAGTGTCCGCAATTGTGTAGATTGCGGGGGGGGGCGTGTCCTTAAAAAAAAAAAAGGCTATCGTGGCTGTCGCCGCAGTGTAGGCGGGTATACGAAATACGCCAGTGTTGTAGTTACGATCATCAGCGAC
+
AABCCFFFFFDCGGGGGGGGGGGGGHHGGHHHGHGHGGGHHHHHHHHHHHHHHHHHGGEGFHGGGGHHHHHHGHHHHHHHHHHHHHHHHHHHHHGGGHHHGGGGHHHGGGEEGGHHHGHGHHEFDFBDGFCGGGHFGHG>F22222?A/>---------./00;00000:D--9--...000/.;..-...0...----:000000-----;00..:..00..-.-0:00./0:000:.....0000;99-
@M03495:530:000000000-LYBTV:1:2103:7910:25666 2:N:0:GCCCAGTG+AATTGCGG
ATATTTTGCCGTTGATAAACCAGCTAATCCTGAAAAAAAAATCAAAGCTAAAAACTACAATGCTAAGACCACGATGTGACTGCTATCAAAGTTAGATATATATGTAAATTATTCATCTGTCAAATCCTAGAATTATATCATACCTGCTCCAGCAATCACGACCTGTAATGGTTTAGTGGGTTGTTCACTGTTTCTGAAAAATGAAGATAGTTGTCCAGCTTCCAAAAAGTTTATTGTGTTTTCTAGTGGAG
+
AAAAAFDFBFBAGGGGGGGGGGHHHHHHHHHHEGFHFGGGGHHHHFHGHHHFFHDFHFFHFHGHHFHHHHHHGFHGGHHHHHHHHHHHFHHHGHHHHGHGHHHHHHHHGHHHHHHHFHHHGHHHHHHHHHFHHHHGHHHHHHHHHHFHHHHHHHHHHGHGGGGGHHHHHHHFHHGD1GEECFGGHHHHHHHHHHGHFFHGHHHFHHEHHG:GHHHCGHHHHHEHF;C9CFFGGGGGGGFBFFGGFFGG.0A
@M03495:530:000000000-LYBTV:1:2103:18107:25674 2:N:0:GCCCAGTG+AATTGCGG
ATATTTTGCCGTTGATAAACCACCCTCCCTGTGGTCGTTATCTTGCTCCTTCTGTCGTCAACAATTTACTAATTCCAAAGGAGGAGTATGTTGTTTTTGGAATTTAAGGTAATTGTTGGCTCTAGCTGCCATGCAATGTCACAACCACTTCTTGCCCTCCAAAGCTCACATGCTGACAGATCGGAAGAGCGTCGTGTAGGGAAAGAGTGACAGCACTAGTGTCGGGCGCGAGGGTGGCCGCAGAATGAGAA
+
BBBA?DFFFFBAE?GFGDGGGGGGGHHGGHHHFHHHGGGHHHFGGHFHFFFHGFHHGGGGEHFHHFGHHHFEHHHHFBBFGFGC>AFGHHHFFFC?GFEEGGGHBGHDFHGBFGHHFHGFHFHHFHGHEHHFFFBFBGGHEHHHDGGGBDFHGGFFHHGGHHHFEHHHHHDBFHF1<GHGHGEC?FFEF0<AGCCGHFHFE/.CCCC;;0:00./.9000000.----9--9-;..-..-----9//////
@M03495:530:000000000-LYBTV:1:2103:24090:25681 2:N:0:GCCCAGTG+AATTGCGG
ATATTTTGCCGTTGATAAACCAGCTAATCCTGAAAAAAAAATCAAAGCTAAAAACTACAATGCTAAGACCACGATGTGACTGCTATCAAAGTTAGATATATATGTAAATTATTCATCTGTCAAATCCTAGAATTATATCATACCTGCTCCAGCAATCACGACCTGTAATGGTTTAGTGGGTTGTTCACTGTTTCTGAAAAATGAAGATAGTTGTCCAGCTTCCAAAAAGTTTATTGTGTTTTCTAGTGGAG
+
AABBBFFFFFB>EEGGGBFGGGHHGGHHHFHHHFF5FECEGHHHHHHFHGGHHHGHGHGHHGHHHHHHGFHHG?EE1FFDFFGFFEHHGHFGFHHHHHHFHHHH4BEGGHHHHGHHHHHHHHHHHFHFHHHHHHHHHHHHGHGGHFFFGFBHCCFHEFFGGGCGHFBHHFGFHHHHGGHGDGGGHH<GHGDFDGHHFFHGACGHHFCGFGF0;:CGGGB00GGB0:CEDBFGFGBFBF9FGFGGFFFFF9?
@M03495:530:000000000-LYBTV:1:2103:16750:25696 2:N:0:GCCCAGTG+AATTGCGG
ATATTTTGCCGTTGATAAACCAGCTAATCCTGAAAAAAAAATCAAAGCTAAAAACTACAATGCTAAGACCACGATGTGACTGCTATCAAAGTTAGATATATATGTAAATTATTCATCTGTCAAATCCTAGAATTATATCATACCTGCTCCAGCAATCACGACCTGTAATGGTTTAGTGGGTTGTTCACTGTTTCTGAAAAATGAAGATAGTTGTCCAGCTTCCAAAAAGTTTATTGTGTTTTCTAGTGGAG
+
AAAABFFFFFBBGGGGGFGGGGHHHHHGHCHHHGHHHGGGGHHFHHBGHHGGGHGFHFHHFFHHHHGHHHHHGGEEFFHHHBBGHHHHHHHGFHFHHHHHHHHHFDHHHHHHGFHHHHFHFHGHHHHHHHHHHFHHHFHHHHGFHHHHGHHGFFGHHHHGGGGGFFGHFHGFGFHBFGHEACCAGHHHHHHHFGFFFHBG.GHH0CFHFCGFHHGHHGBCCFHHHFGEDFFBBF00;0:CFFBGEFGFFFA
@M03495:530:000000000-LYBTV:1:2103:24109:25760 2:N:0:GCCCAGTG+AATTGCGG
ATATTTTGCCGTTGATAAACCAGGCGGACCAAAGCTCACATGCTGACAGATCGGAAGAGCGTCGTGTAGGGAAAGAGTGTCCGCAATTGTGTAGATCTCGGTGGGCGCCGGATCATTAAAAAAAAAAAAGAAGTGAAATCAGTATGTCTGAGATAGTGGTACAATAGGCGAATCTCGGTGTACGGTAAGTACAAATGTCTAGAGGCGAGTAATGGGTAGTGATCGGCGATGAGTAGCACGTAATAGCTGTT
+
ABBCAFFFFFCCGGGGGGGGGGHGHGGGGGHHHGHHHHHHHHHHHHHGFGHHHGGGGFHGGEGGGGBGHHGHHHHHHBGBFHFGGFGHHDHCBD444B?FF/E?//<///////FFFF1DGGD?-<CC?.../000000000000000000000000:.00000<0000----.00...<900../..0000000<00000000/9----.0000./0<0/00<..-<--.0000:000-./..00000<<
@M03495:530:000000000-LYBTV:1:2103:24783:25770 2:N:0:GCCCAGTG+AATTGCGG
ATATTTTGCCGTTGATAAACCAGTCACAACCACTTCTTGCCCTCCAAAGCTCACATGCTGACAGATCGGAAGAGCGTCGTGTAGGGAAAGAGTGTCCGCAATTGTGTAGATATCGGTGGGCGCCGGATCATTAAAAAAAAAAATTGGTAGATGTATAGTAGTGCAGTGTGATCTCTTTGAGCAATAAGAGAATGACGCTCTAGCGGTAGTACTACGAGTCGATGGGTCGTCGTGGTATATGTCGCCAGTGT
+
?ABBBFFFFFBBGFGGGGGGGGHHHHHHHGGGGHHHHHHHHHHHGHHHHHHHHHHHHHFGGHHHHHHHGGGGFHHGGGGGGGHGHGHGHHGGBG@FGECEEGEHFGBDEFF4BGFE//E//>///////?D111F1F@-A---./0;00000;000000;;0/00009;00000000000.0:/900000//0000..9..9;/--...////:/.;...9../../.-9.-9:../9///9/....-///
@M03495:530:000000000-LYBTV:1:2103:12563:25787 2:N:0:GCCCAGTG+AATTGCGG
ATATTTTGCCGTTGATAAACCAGGACTCAGGCTGGACCAAAGCTCACATGCTGACAGATCGGAAGAGCGTCGTGTAGGGAAAGAGTGACCGCCATTGTGTAAGTCACAACGTGCCCCCGCTACCACAAAACAAAAATAAAAAGACCCCAGCTAATCCATGTGCCCTCTCCATACTACGTATCATATGTAAATCACGCACTATTGTCACAGTGAGGTCACTCTAACCGACGACGCATTAGTAGAGACACTGC
+
AAA1>3F3FFDAAEGGGGGFG0FFCCGHGFGHGAEFFHH0GBCG1E1BGHGFHFHHHFFFG?EEEGHH?//E/BFFEE/0GEEF>111B1>@//FGB2BC222222111/<////0<//////011//00@//0FG01?111/.00....01110<0000000=/<./<<00<:0:0..00:00000000000:/..---000000;;000000.///9000;00.--;--;-----////9//9---9//
@M03495:530:000000000-LYBTV:1:2103:17458:25821 2:N:0:GCCCAGTG+AATTGCGG
ATATTTTGCCGTTGTAAACCAGCTAATCCTGAAAAAAAAATCAAAGCTAAAAACTACAATGCTAAGACCACGATGTGACTGCTATCAAAGTTAGATATATATGTAAATTATTCATCTGTCAAATCCTAGAATTATATCATACCTGCTCCAGCAATCACGACCTGTAATGGTTTAGTGGGTTGTTCACTGTTTCTGAAAAATGAAGATAGTTGTCCAGCTTCCAAAAAGTTTATTGTGTTTTCTAGTGGAGG
+
AAABBFFFFFBAGGGGDGGGGGHCBGHHHHGFFFHHGGGGHHHHHHHHGHHHHGHHHHGB3GGFHHHHGHHGGHFG@GFGHBHFGHHGHHFGHHHGHGHFHHFGHHGHGHHHHHHHHHHHHEFHHGFHGHHGHHGHHHHHHHBHFFHHHHHGHHHGFHGDFGGH1GGHHH<GAFFFFEEEECCHHHHHHHHHHHHHHHHHGHGHHGCFBGHHHHEB/GFGFHFCHG..:CFGGGGGGGGFGBFB09CA0EG
@M03495:530:000000000-LYBTV:1:2103:10407:25824 2:N:0:GCCCAGTG+AATTGCGG
ATATTTTGCCGTTGATAAACCAAAGCTCACATGCTGACAGATCGGAAGAGCGTCGTGTAGGGAAAGAGTGTCCGCAATTGTGTAGATCTCGGTGGTGGCCGGATCATTAAAAAAAAAAAAAGAGAGAAAGAAAGGTGGGAGCTCAAATTAATAGACTAAAAGAACTGAGGAGTGTAAAATTACAGTAGCAATAATTGTGTAGGTTGTCGATCTAGTATGTCCTGGTGTAAAGAATACGTATGAGTTAGGCG
+
CCCCCFFFFFCAGGGGGGGGGGHHHHGFHHHGHHGHHHHHHHHHGGGGHHHGGGGGGHGGHGHHHHHHBF5FGEGGGGHHHHFFBFBGHGHE1?E11?0B@///<0FFEBFHHGGGFC?>-..00<.110/./<.00.-..:.:000;000:000:<00000../0000.0./.00000000900090000000000:0;00000/.9..9:;00000000000/;/.00000.0:0.00:/0:;000/:;
@M03495:530:000000000-LYBTV:1:2103:8517:25842 2:N:0:GCCCAGTG+AATTGCGG
ATATTTTGCCGTTGATAAACCAGTCAGGAGTCCAAAGCTCACATGCTGACAGATCGGAAGAGCGTCGTGTAGGGAAAGAGTGTCCGCAATTGTGTAGATCTCGGTGGGCGCCGGATTATTAAAAAAAAAAAAAAAGTCTGACACGAACGTCAGTGGATGAAGGGACAATAGTGGGAAAAAATATTGGAGTCTAATGTGATCAGAGAGTGAATTGGATGTATTGTACGACTAATAGCGGTATACACATGTGT
+
CCCCBFFFFFCAFGGGGGGGGGHHHHHHHGHHHHHHHHHHHHHHGHHGHHHHHHHHGGGGHHHGGGGEE?FGHGHHHHHH@F@BFFGGGGHH44F4344BB4??/?E//>/<<<///2222>@2GFGF-<C----.00;00000.-.--...:09;09;0000.....00000.;.0./.-.000000/0/00009000000000;.;000;000000:0000000....-00000--...0000090000
@M03495:530:000000000-LYBTV:1:2103:17093:25889 2:N:0:GCCCAGTG+AATTGCGG
ATATTTTGCCGTTGATAAACCACCCTCCCTGTGGTCGTTATCTTGCTCCTTCTGTCGTCAACTCCAAAGCTCACATGCTGACAGATCGGAAGAGCGTCGTGTAGGGAAAGAGTGTCCGCAATTGTGTAGATCTCGGTGGGGGGCGGATCATTAAAAAAAAAAACAAAGGACTGTATATCTGGGCAGGTATGGGACGATGAGTGATAGAATGAAGGGCACATGAGAATAGTGTGGTGGGTGATGCCGGTAGG
+
CCCCCFFFFFCAGGGGGGGGGGGGGHGGGHHHHHGHFFGHHHGHHHHBGGHHHHHHGGFHGHHHHHHHGHHHHHHHHHHHHHHHHHHHGGGGHGHGGGGGGFGHHGHHHHHHDF4FGGGGGGHH3GB3BB3DFDFF/?////--;--:-A00009:B-:-@C-....///./.900000000/./.-.00;/./.9-:.:0000;0000000090..../090:0000;9000./..-...0000----..
@M03495:530:000000000-LYBTV:1:2103:19315:25904 2:N:0:GCCCAGTG+AATTGCGG
ATATTTTGCCGTTGATAAACCAGCTAATCCTGAAAAAAAAATCAAAGCTAAAAACTACAATGCTAAGACCACGATGTGACTGCTATCAAAGTTAGATATATATGTAAATTATTCATCTGTCAAATCCTAGAATTATATCATACCTGCTCCAGCAATCACGACCTGTAATGGTTTAGTGGGTTGTTCACTGTTTCTGAAAAATGAAGATAGTTGTCCAGCTTCCAAAAAGTTTATTGTGTTTTCTAGTGGAG
+
BBABBFFDFFDACEGGGGGGBAGHHHHHHHHH5FHFCEEFEHFHHHEFHHGHFHFHGFBDFGHHH53G3GBHDFHGFHGFHHFGFFFHHFFHHHHHFHHHHHGHFDFHHHGHGHHGHBGHGHFHFFHHHHGHHHEDGHFHFFHHHHFHEHHCGFFHHHHGFDGFEG1FDGG?FHHHGGHHCGDDHHHHHHHHBDGHH0GH<GHFGH0CGC:GH;CCCGGFHGG0:GA.CBBFGBFBCFBCB900CFGFFFE
@M03495:530:000000000-LYBTV:1:2103:20920:25925 2:N:0:GCCCAGTG+AATTGCGG
ATATTTTGCCGTTGATAAACCAGCTAATCGTGAAAAAAAAATCAAAGATAAAAACTACAATGCTAAGACCACGATGGGACTGCTATCAAAGATAGATATATATGTAAATTATTCATCTGTCAAATCCTAGAATTATATCATACCTGCTCCAGCAATCACGACCTGTAATGGGTTAGTGGGTTGTTCACTGTTTCTGAAAAATGAAGGTAGTTGTCCAGCTTCCAAATAGTTTATTGTGTTTTCTAGTGTAG
+
11>A>DF31DDAEEGGFFGA10FEEGHBE00BA01FBEA//B1B1110BG1111/1BEGHBGFGHGEE10G>E>FF//FHFE01BE0F2@101FBHFDF2>>2BBFGHGHGHBB2FG2BBBG21BE1>21B12B1DGF222F10>DAFD<110<@111@CC@/AC1<F1110<FE0>DACAC-.<<DHH00=0<GGH0::.:GF0;/;00=:C0000;/0;9/;BB0;CF00;BB0CB9BB/990;;;00;
@M03495:530:000000000-LYBTV:1:2103:15204:25926 2:N:0:GCCCAGTG+AATTGCGG
ATATTTTGCCGTTGATAAACCAGTCAGGAGTCCAAAGCTCACATGCTGACAGATCGGAAGAGCGTCGTGTAGGGAAAGAGTGTCCGCAATTGTGTAGATCTCGGGGGGCGGCGTATCATTAAAAAAAAAAAATAGAAAGTAGAGACAGCTAGACAGGTAGTTGACTTATGGTACTGATATAGGTATGTTGTGGGTTAGATATGAGGGTGTGATCCATTAACTACGTATAGTTACTACATCGAGTAGTACGC
+
CDCCCFFFFFCBGGGGGGGGGGHGHHHHHGHHHHHHHHHHHHHHHHHHHHHHHHHHGGFEHHGGGGGFGEHGHGHHHHHHGGBBGGGGGGHHEF2@@4444@B//>@--;-----;.00;00FB:@CCFF-B.0:0:00000000///.00:000;90000000:0:B0000000:0:0:0000000000:.9.....0000000/...-.0000000:00000..::000000000000./.:.;000..
@M03495:530:000000000-LYBTV:1:2103:17755:25927 2:N:0:GCCCAGTG+AATTGCGG
ATATTTTGCCGTTGATAAACCAGCTAATCCTGAAAAAAAAATCAAAGCTAAAAACTACAATGCTAAGACCACGATGTGACTGCTATCAAAGTTAGATATATATGTAAATTATTCATCTGTCAAATCCTAGAATTATATCATACCTGCTCCAGCAATCACGACCTGTAATGGTTTAGTGGGTTGTTCACTGTTTCTGAAAAATGAAGATAGTTGTCCAGCTTCCAAAAAGTTTATTGTGTTTTCTAGTGGAG
+
AABBBFFFFFBBGGGGGGGGGGGHHHHHHHHHHFHHHGGGCHFGHHHGHHHHHHGFHHHHHGHGH5GFFHHHGGHGGHHHGBEGFGHHHHEHGHFHHHHHGHHGBGHHHGHHHHHHHHHHHHHHHHHHHHHHHHHHGGGHHHGHHHECHFHFFHBHHBGGGGGGGHGHHHH1GGHHGHFACFGDEFHHHHHHHHGFFHHHFGHHGHGFHHGFHHHHFGB:CHHFH0CE?9CFFGGGGFF/;BFF0BFFE0;
@M03495:530:000000000-LYBTV:1:2103:23472:25929 2:N:0:GCCCAGTG+AATTGCGG
ATATTTTGCCGTTGATAAACCAGCCTCCCTGTGGTCGTTATCTTGCTCCTTCTGTCGTCAACGAATTTACTAATTCCAAAGCTCACATGCTGACAGATCGGAAGAGCGTCGTGTAGGGAAAGAGTGTCCGCAATTGTGTAGATATCGGGGGTGGGCGGTTGATTGAAAAAAAGAAATTGTGAGATTTTGGTGCTGCAGGTCTGGTCTGTCTGGGAAGGGGATCTCTTGCTTATGGAAACTCGTGCGTTGTG
+
BCCBCFFFFFCBGGGGGGGGFGHHGHHGGHHHHHGHGGGHHHHHHHHHHHHHHGHBFGGGEHGGGHHHHHHHHHHHFHGHHHHHHHHHHHHHHHHEGHHGGGFGGGBEEGEEG?GFHEFHGFBG4F?BFFCGCED22@2>222222?B/<@--<-.-----:0=0:FB0.--9../90://9///////-../////9..//////////////./...-9..///9/:9/;///:/9///.:..;..-.:
@M03495:530:000000000-LYBTV:1:2103:8574:25934 2:N:0:GCCCAGTG+AATTGCGG
ATATTTTGCCGTTGATAAACCACCCTCCCTGTGGTCGTTATCTTGCTGTCAACGAATTTACTAATTCCAAAGCTCACATGCTGACAGATCGGAAGAGCGTCGTGTAGGGAAAGAGTGTCCGCAATTGTGTAGATCTCGGTGGGCGCCGGGTCATTAAAAAAACAACAAAAAGAACAAATATGATGAAATCAGGATGTATACAGCTAAGTAGTTTGAACACAGTAATTACTGATGGCAGACACTAGTTAGAC
+
AAABAFFFFFBAEEGGGGGGGCFFGHHGGHHHHHHHEGEGHHFHEHH5FGHHGG1AFE5GEGHHHGHGEFHHFHHHH3GGBFDDGHHGHHG1EEEHHFFGGC>F?EGHGBFEGFGGG4BDE@E/?FGDB23?33B?3F//?BC///</--.->0000=00-:....;.::..;.///.000000000000000/9/900000000000009;0009///.../;///////9///./9....///9/////
@M03495:530:000000000-LYBTV:1:2103:18668:25985 2:N:0:GCCCAGTG+AATTTCGG
ATATTTTGCCGTTGATAAACCAGGACTCAGGCTGGACCAAAGCTCACATGCTGACAGATCGGAAGAGCGTCGTGTAGGGAAAGAGTGTCCGAAATTGTGTAGATTTCGGTGGGGGGCGGATCATTTAAAAAAAAAAAACGAGAAACGATTCGAAGACTCAAAAACTAAAAGAATCATAACTTACAGTCATTTATACGAAAAGGACAGAAGTATTATCGATCCAATTGTGGATGTAGTCGCTAGATGTGTTC
+
ACCCCFFFFFCAGGGGGGGGGGHGHHHHHHHHHHGHHHHHHHHHHHHHHHHHHHHHHHHHHGGGGHHHGGGG>EGHGHGGHHHGH@G4BFFEE/FGEDGBD3444?BF@?E///<-99---;9/B//;/;BAAC--;9.-....//9;.././...///////..;//;//.;;///////////////////;//...:-/./././/////////..9:.///////.//;/9///.;...///9////
@M03495:530:000000000-LYBTV:1:2103:19918:26046 2:N:0:GCCCAGTG+AATTGCGG
ATATTTTGCCGTTGATAAACCAGCTAATCCTGAAAAAAAAATCAAAGCTAAAAACTACAATGCTAAGACCACGATGTGACTGCTATCAAAGTTAGATATATATGTAAATTATTCATCTGTCAAATCCTAGAATTATATCATACCTGCTCCAGCAATCACGACCTGTAATGGTTTAGTGGGTTGTTCACTGTTTCTGAAAAATGAAGATAGTTGTCCAGCTTCCAAAAAGTTTATTGTGTTTTCTAGTGGAG
+
AAAABFFFFFBBGGGGGGFGGGHHHHHHHHHHHHHBGFCGGHHHHHHHHHFFBHGGHHHHFFHHHHHHGHHHGCFGGGFHHFFHFGEGGFHDHHHHHHHHGHHHEGHHHHHHHHHHHHHHHHHHHHHHHHHHHHHHHHHHHHHGHHEHHHGGGGHFHGHGDGGFHGGHHHHGHHHHHHGGAFFGHHFGHHHHHHHHHEHHHHHHHH0GFHFHHHHCCGBHHF/CBBCEGGGGGGGGGFBBFF0FFGFFFFG
@M03495:530:000000000-LYBTV:1:2103:16217:26091 2:N:0:GCCCAGTG+AATTGCGG
ATATTTTGCCGTTGATAAACCAGGGACTCAGGCTGGACCAAAGCTCACATGCTGACAGATCGGAAGAGCGTCGTGTAGGGAAAGAGTGTCCGCAATTGTGTAGATCTCGGGGGGGGGCGGGTCATTAAAAAAAAAAAGAGACGAAGAGTGAGGTCGCGAGATCAGGAGTGAGAGAGAAATGGGAAGTGCGAGGGTAAGTAACAACAGAAGGGAACACGAAGGAGATGGTGCACTGCGTAGGAGTGACACTA
+
CCCCCFFFFFDAGGGGGGGGGGHGGGGHHHHHHHHGHGHHHHHHHHHHHHHHHHHHHHHHHHGGGGHHHGEFF>EGHHHGHHHHHHBG@BFAEGGGHFDG2434B44?0F/EC--9-9;---9;:0:0:0B-@@-=-..///.--...::00.//---;;-.00:00.:.0:00...00000./0;000-.---://0000000..//00.....//.-.:..../00:00000::...-.0//.0:000/
@M03495:530:000000000-LYBTV:1:2103:17537:26108 2:N:0:GCCCAGTG+AATTGCGG
ATATTTTGCCGTTGATAAACCAGCTAATTCCAAAGCTCACATGCTGACAGATCGGAAGAGCGTCGTGTAGGGAAAGAGTGTCCGCAATTGTGGAGATCTCGGGGGTCGCCGGATCATTAAAAAAAAAAAACAATTAATACAAGGCTAGGTGGGGGTTGTGAGTGAAGCGCGTCGTTACAGTATTCAGACATAGCACGTGAATATGTCTTTGAGCGTGTCAGATCCTGTATACAGAGGTAGGCAAGTCGATG
+
BCBCCFFFFFCBGGGGGGGGGGHHHHHHHHHHHHHGGHHHHHGHHHHHHHHHHHGGGGHGGEEGFAEBFGHGHGHHHH5B@DFEGGG?GH4F131333B4B?/>///>/?<//</<1F1<F1F@@G-C--..:0000000000.:/0..00.----9-:.//9:////-------...//9/////9/////////-....9/9///;////./-.../////////9////:///./:/.//..//.9.:
@M03495:530:000000000-LYBTV:1:2103:13210:26141 2:N:0:GCCCAGTG+AATTGCGG
ATATTTTGCCGTTGATAAACCAGCTAATCCTGAAAAAAAAATCAAAGCTAAAAACTACAATGCTAAGACCACGATGTGACTGCTATCAAAGTTAGATATATATGTAAATTATTCATCTGTCAAATCCTAGAATTATATCATACCTGCTCCAGCAATCACGACCTGTAATGGTTTAGTGGGTTGTTCACTGTTTCTGAAAAATGAAGATAGTTGTCCAGCTTCCAAAAAGTTTATTGTGTTTTCTAGTGGAG
+
AABBCFFFFFCBGGGGGGGGGGHHHHHHHHHHHHHHHGGGGHHHHHHEHHHHHHGHHHHHHHHHHFHHHHHHGGHFGHHHHHFHHHHHHHHHHHGHHHHHHHHHHHHHHHHHHHHHGHHHHHHGHHGHHHHHHHHHHHHHHHGHHHFHHHHHHHGHHHHG?CGDHDGHHHGGHHHHGHHGFEGGHHHHHHHGHHFHHGHHHHFBGHGHHHHHGHHHHHGGBGGH0GHGGFGGGGGGFGGGGFFGGGGGGFE
@M03495:530:000000000-LYBTV:1:2103:13436:26204 2:N:0:GCCCAGTG+AATTGCGG
ATATTTTGCCGTTGATAAACCACCCTCCCTGTGGTCGTTATCTTGCTCCTTCTGTCGTCAACGAATTTACTAATTCCAAAGCTCACATGCTGACAGATCGGAAGAGCGTCGTGTAGGGAAAGAGTGTCCGCAATTGTGTAGATCTCGGGGGTCGCCGGGGCATTAAAAAAAAAAGATGGGAACAGACATGTGGGAGTTGTGTTCAAGGAGGAAGAGTGAGTATATTGAGTAGCCACACATACAGTACATGA
+
AABBBFFFFFBAGFGGGFGGGGGGGHHGGHHHHHHHGGGHHHFHGHHHHGHHHHHHGGEHGHEGGHGHHHGGHHHHHHHHHHHHFFHFHEFHHFHHHHHHGGGGHHFGGGGGGHHHEGGHHHHH3BBFGDC?DAHFHH2FD>>@2FGF/<A-.<-.:-----900;099BC--@..///9./..//../////....///..//////...;....//////////////;9///..;./////;//;///
@M03495:530:000000000-LYBTV:1:2103:22272:26225 2:N:0:GCCCAGTG+AATTGCGG
ATATTTTGCCGTTGATAAACCAGGACTCAGGCGGACCAAAGCTCACATGCTGACAGATCGGAAGAGCGTCGTGTAGGGAAAGAGTGTCCGCAATTGTGTAGATCTCGGTGGTCGCCGGGTCATTAAAAAAAAAAAGACTGCAGAAAGTGGATGTGAGGTCGCACGTATCAACAGCCATCTCAAGAGTGCGCTCCTAACTTTCATATCTGACTTAAACACTCTTACGCACTCGTTTAATCCTGTATAAATCC
+
BBBBBFFBFFBAGGGGGGGGGGHGCGHHHHFHGGGGGGFEHHHHHHHHHHFHEFFHHGCFEGGFFHHGEGGEE?FFEFGHHGHH4B4BFE/EEGFHBFB4?444?BBF/??/2//C///?/?11DDGF1@D---:..;CG:0/0///;0000/90099;9-----./0.0;/0/..:BB//////.:9/---../9/./9////9//;;/////9//:.//////;..--/.;.9.//;/////;/////;
@M03495:530:000000000-LYBTV:1:2103:17869:26247 2:N:0:GCCCAGTG+AATTGCGG
ATATTTTGCCGTTGATAAACCAGTCAGGAGTCCAAAGCTCACATGCTGACAGATCGGAAGAGCGTCGTGTAGGGAAAGAGTGTCCGCAATTGTGTAGATCTCGGTGGGCGCCGGATCAATAAAAAAAACAAACAGAGAAGTTTCGGAGAGGTGGCGCGAATGAGAAGAGAAACACGGCGGTGCTGTGTTAACGAGCGGCATGGAGGAGATGGATAGATCAGTACAGATGATGAGCGCATGGATGAGCACGG
+
BBCCAFFFFFCAGFGGGGGGGGHHHHHHHGHHHHHHHHHHHHHHHHHHGHHGGHHHGGGGGHHGEGGEEHHHHGHGHHGGFGBFGFCFFGGHGGGHH4B4@BFF/?E////>///?/02@@2GBGGCC/F.0.0000010>110.-.--../...-:;:--;0000/9.:////..-------/////////...--99--..//..:.://///////;//9///9////9///9--...////9//.--
@M03495:530:000000000-LYBTV:1:2103:7490:26250 2:N:0:GCCCAGTG+AATTGCGG
ATATTTTGCCGTTGATAAACCAAAGCTCACATGCTGACAGATCGGAAGAGCGTCGTGTAGGGAAAGAGTGTCCGCAATTGTGTAGATCTCGGGGGTGGCCGGGTTATTAAAAAAAAAAAAATAGAAGAGCAGGAAGGAAGGTGCACGTGAACAAGAAGAAAAACAAGAGTTAGCTAACACAGTACGTACATGAATAGTTCGCCGCTGTAAGACATAAGAGCATTCGCATGTAGCACTAGACGTCTGCACCA
+
ABCBCFFFFFCCGGGGGGGGGGHHHGHHHHHHGHHHFHHHGHHHGGGGGHHGGGGEEAGHHGHHHHHHDFDFGGGGGGHHGHBFG44B44FF/><//<0B<////=2>222FGFG-@C---.0:000:./0/../.:./..00;09..:..00/99//0///....//;00000000/09..000./;..0:00;00000.-:----.00000/0000;0/090:0....09;000000:0.../.000/.
@M03495:530:000000000-LYBTV:1:2103:22757:26252 2:N:0:GCCCAGTG+AATTGCGG
ATATTTTGCCGTTGATAAACCAGCTAATCCTGAAAAAAAAATCAAAGCTAAAAACTACAATGCTAAGACCACGATGTGACTGCTATCAAAGTTAGATATATATGTAAATTATTCATCTGTCAAATCCTAGAATTATATCATACCTGCTCCAGCAATCACGACCTGTAATGGTTTAGTGGGTTGTTCACTGTTTCTGAAAAATGAAGATAGTTGTCCAGCTTCCAAAAAGTTTATTGTGTTTTCTAGTGGAG
+
BBBBBFFFFFBAEGGGGFFGGGGHFHHHHHHGHGHHFGGGGGFGHHGHHHHGHHGHHFHHHHHHHGHHHHGHGGHFFGHGHGCGHHHHFHHGGHHHHHHHHHHHFGHHHGHHHHHHGHHHHHHHHHHHHHHHHHHHGHHHHHHEFGFHH2CGFHFHHHHFGGFGBGHHHHG1GGFFGHFEDGCGHHFFHEDGHHHHHHHHHHHH0CGHFCGFGHHBGGH0CGFC:GG?E9;FFGFFGGFFFGBFBFCFFBF
@M03495:530:000000000-LYBTV:1:2103:18310:26296 2:N:0:GCCCAGTG+AATTGCGG
ATATTTTGCCGTTGATAAACCACCCTCCCTGTGGTCGTTATCTTGCTCCTTCTGTCTCAACGAATTTACTAATTCCAAAGCTCACATGCTGACAGATCGGAAGAGCGTCGTGTAGGGAAAGAGTGTCCGCAATTGTGTAGAACTCGGGGGGCGCCGGGGCATTAAAAAAAAAAATGGTTAAGATTAGGGAGGGACGGTGCAGGCAGAAGAAATAAACTTATGGCGAGATGTTGAAAGAGTGTGCGATCGAT
+
ABABBFFFFFBBGGFGGGGGGGGGGHHGGHHHHHBGEEGHHHGFHHFHHHHHHHHHHFGGHGGGGHHHHHHHHHHFHFHHFHHHHHFGHHHHHGHHHHHGGGGGFHEGEEGE?FGHGHHHHGH4B4BEFG@DAGH?G<GH22<2@?C/@D--9--;---;-./////99-;@--.////;/9//////./.--..-;..-9/.9.../////;/9//////9/.----.///////9/./////.9..-..
@M03495:530:000000000-LYBTV:1:2103:10293:26303 2:N:0:GCCCAGTG+AATTGCGG
ATATTTTGCCGTTGATAAACCAGCTAATCCTGAAAAAAAAATCAAAGCTAAAAACTACAATGCTAAGACCACGATGTGACTGCTATCAAAGTTAGATATATATGTAAATTATTCATCTGTCAAATCCTAGAATTATATCATACCTGCTCCAGCAATCACGACCTGTAATGGTTTAGTGGGTTGTTCACTGTTTCTGAAAAATGAAGATAGTTGTCCAGCTTCCAAAAAGTTTATTGTGTTTTCTAGTGGAG
+
BCBBBFFBFFCCGGGGGGGGGGHHHHHHHFHHHHHGHGGGGHGHHHHHHHHHGHGHHHHHHHHHHFHGHHHHGGHGGHHHHHHHGHFHHHHHHHHHHHHHHHHHGGHHHHHHGGHHHHHHHHHHHGHHHHGHHGHHHHHHHHGHHHHFHGHFHHFFFHGFDFGGGGGHHHHHGHHHGHFFDGGGHHHHHHHHGHHFGFDGHFFBGHCBBCCGHHHFGHHHHHFFGHHGGBFGGGGGGGGF/BFB;CBFFBF
@M03495:530:000000000-LYBTV:1:2103:21893:26323 2:N:0:GCCCAGTG+AATTGCGG
ATATTTTGCCGTTGATAAACCAGCTAATCCTGAAAAAAAAATCAAAGCTAAAAACTACAATGCTAAGACCACGATGTGACTGCTATCAAAGTTAGATATATATGTAAATTATTCATCTGTCAAATCCTAGAATTATATCATACCTGCTCAAGCAATCACGACCTGTAATGGTTTAGTGGGTTGTTCACTGTTTCTGAACAATGAAGATAGTTGTCCAGCTTCCAAAAAGTTTATTGTGTTTTCTAGTGGAG
+
1AAAAFF3@1>1AEGFGDGGG0EFCDDFFH3FH1G1BE//EG1FGFB0FG1ED1/1BBFGHHFBF2@F1B0?EEHAGFD2210B120BGG112BFFBF2FGHHHFHHGFGHHHFFFEHHFFFE121C12FGF2FFFF>FBFHB0BF01G1111C0@1<1EAC/?FGHFFGD11FGFHDFH.FC?EDFFGF=D0=DD0D/0/<DD0=::0<:00;::;CCH0;:::C.;;0;0FG0B9F;9//B0CF;C.0C
@M03495:530:000000000-LYBTV:1:2103:21111:26339 2:N:0:GCCCAGTG+AATTGCGG
ATATTTTGCCGTTGATAAACCAGTCAGGAGTCCAAAGCTCACATGCTGACAGATCGGAAGAGCGTCGTGTAGGGAAAGAGTGACCGCAATTGTGTAGATCTCGGTGGTCTCCGGATTATTAAATAAAAAACATTTTGAATTGTATAACAAGCACGAATTATGTTATCATAACATCAATAAATAGGCGTTAATCTTGTATTATTTTGTCAGTAGTTGTTCTTAAGTTGAATCCTTGAGCGTTTCTTACGCTT
+
BB@B3FFFFFBAFGGGGGGGGGGGHHHHHGHHHHGHGFHHFHHHHHFHFHHHGHHHGDEAFGHGGGE0A?FDGCGHFHHG@D3B3>E?EDHF44B434@DF40/?///34?B/////34B33333?B32///2@222<22222@<111110<?0//..<1111<<111>1111000000000000/-.-..00:0000;:0:;000/000;0099;0900000000000900000090-;.?/09/B....
@M03495:530:000000000-LYBTV:1:2103:10832:26366 2:N:0:GCCCAGTG+AATTGCGG
ATATTTTGCCGTTGATAAACCAGCTAATCCTGAAAAAAAAATCAAAGCTAAAAACTACAATGCTAAGACCACGATGTGACTGCTATCAAAGTTAGATATATATGTAAATTATTCATCTGTCAAATCCTAGAATTATATCATACCTGCTCCAGCAATCACGACCTGTAATGGTTTAGTGGGTTGTTCACTGTTTCTGAAAAATGAAGATAGTTGTCCAGCTTCCAAAAAGTTTATTGTGTTTTCTAGTGGAG
+
AAABBFFFFFBBGGGGGGGGGGHHHHHGHGHHHHHHHGGGGHFGHHHHHGHHHHGFGHHHHHHHHHHHHHHHGGHGHHHEFFGHHHHHHFHGHHGHHHHHHGHHFHHHHGHHFHHHHHHHGGHHGHHHHHGHHHHHHHHHHHGHHHGHFGHHHHHHFHHGGGCGHFGFFHGBFFHH1GHGAFGFHHHHHHHHFFHHHHHGHHHHHFFFHHGBGHGCHFHHHBFFHHHGEBFGGGGGGFBFFBFFGF;FFCE
@M03495:530:000000000-LYBTV:1:2103:7179:26371 2:N:0:GCCCAGTG+AATTGCGG
ATATTTTGCCGTTGATAAACCAGGCGGACCAAAGCTCACATGCTGACAGATCGGAAGAGCGTCGTGTAGGGAAAGAGTGTCCGCAATTGTGTAGATCTCGGTGGTCGCCGTGTCATTTAAAAAAACAAATGACTAAGCACTGAGCACAGTATCACGTTTTAAATCACAGATAATTGCACACCGCGCACATGTGACGTAGCAGCCCTTCATCGTATCACATGCCAGGTCACTGCGGAGTCGTGTACGATAGC
+
ACBBAFFFFFCAGGGGGGGGGGHGHGGGGGHHHHHHHHHHGHCGGHHHHHHHHGEGGHHHGGGGEEFBGHGHHHHHHFF@BGGGGGGHFGB24F4F4BEG//?//3///<>/?2@2F2@2>2@/</<<011111111<1<10<0/0.//0000=0..</;0::000/00/00000:0000..----:--0000;0...;.///..////9//../9:////////.9////;/.---./-...;/:..../
@M03495:530:000000000-LYBTV:1:2103:15458:26397 2:N:0:GCCCAGTG+AATTGCGG
ATATTTTGCCGTTGATAAACCACCTCCCTGTGGTCGTTATCTTGCTCCTTCGTCGAACGAATTTACTAATTCCAAAGCTCACATGCTGACAGATCGGAAGAGCGTCGTGTAGGGAAAGAGTGTCCGCAATTGTGTAGATCTCGGTGGGCGCCGGAGTATTAAAAAAAAAAAAGAAGTAAGATTACAGAGGAGGCCAGACAATTGAAGTCGACAGCATTTGTGCGTATATGTAACAACAGCACTATCAGATT
+
CCCCCFFFFFCBGGGGGGGGGGGGHHHGHHHHHGHGGGHHHHHHHHFHHHHHHGGGGHGGGHHHHHHHFHHHHHHHHHHHHHHHHHHHGHHHHHHHGGGGHGHGGGGEG?GHHGHHHHHH3F?DFECGGGHH2G2222@2@2@?/?///>------./0<00D00--@-9-:.../000;09000000/..........:/00:00000:.-.-./00009/0.9..000900000.././.000;00000
@M03495:530:000000000-LYBTV:1:2103:8503:26411 2:N:0:GCCCAGTG+AATTGCGG
ATATTTTGCCGTTGATAAACCACACTTCTTGCCCTCCAAAGCTCACATGCTGACAGATCGGAAGAGCGTCGTGTAGGGAAAGAGTGTCCGCAATTGTGTAGATCTTCGGGGTCGCCCCATCACTAAAAAAAAAAAACTGACCATACCAGTCCTTAGGTATCCCCGTCACGAAAACGCGCCATTACTTGTTTACACGCGTGCCTCAACAGGACACGATCACCTACTGTTCATCCATCTACCCAGCAATTCAG
+
BBABBFF5FF3AEGGGGGGGGGFHGHHHHGHHHHHHGHHHHGHHHHHGGGHHHHHHHHFFA1EEAGHGGGGEG1BGGFBFHFHHFB4BFACEGGHH441B344B444?//<///<<//<B?11>>1F@GGG/<---.000///00//000;:0000000;::/.:..:.....;/-----..////9///.//:/;--;9../;//./9......-.../.9//////;/////9//9//./..../////
@M03495:530:000000000-LYBTV:1:2103:13633:26443 2:N:0:GCCCAGTG+AATTGCGG
ATATTTTGCCGTTGATAAACCAGCTAATTCCAAAGCTCACATGCTGACAGATCGGAAGAGCGTCGTGTAGGGAAAGAGTGTCCGCAATTGTGGAGATCTCGGGGGGCGCCGGCTCATTAAAAAAAACAAAGAAGAAGATGGGGTGGGCGAGGGACGTGTGCATGAGGACCACGCGCAGGTGAATATCTCATTGGCACTCAATGGGATCGCGAATATTGGAACAGCGTCGAGAAAGAGGAGAGCGCACACCA
+
ABABCFFFFFBBCGGGGGGGGGHHHHHGHHHHHHHHHGHHHHHHHHGHHHGHHHGEGDHGHGEEEEEFEGHGHHGHHGD@DFEEEGGGHFFG13?33B441?/>E@-9------.:/9////9-:-99..:/.//////9/...---.-----..-.././///;///.;:9.;---:-.///////////9////////;///.//.99----./////////.-;.---..////.9....9----..:
@M03495:530:000000000-LYBTV:1:2103:10570:26444 2:N:0:GCCCAGTG+AATTGCGG
ATATTTTGCCGTTGATAAACCAGCCTCCCTGTGGTCGTTATCTTGCTCCTTCTGTCGTCAACGAATTTACTAATTCCAAAGCTCACATGCTGACAGATCGGAAGAGCGTCGTGTAGGGAAAGAGTGTCCGCAATTGTGTAGATCTCGGGGGTGGGCGGTTCATTAAAAAAAAAAAAAAAAAGATGATCGTGGCAGGTGATACATATAAGCAAGTGTATGGTCGAGAACAGTATCATCATACTCAGACTACG
+
CCCCCFFFFFCAGGGGGGGGGGHHGHHHGHHHHHHHGGGHHHGHHHHGFHHHHHHHGGFGGHGGGHHHHHHHHHHGHHHHHGHHHHHHHHHHGHHHHHHHGGGGHGHGGGGEFGHHHGHHHHHFDG3D?EFGGGHE222@2>@222F//>-----.:-:-:0;;00900;9B;9;@-;---.9/////./..-/.-.//////////////////:/:////---..;/9:/;//://////////////;
@M03495:530:000000000-LYBTV:1:2103:19527:26462 2:N:0:GCCCAGTG+AATTGCGG
ATATTTTGCCGTTGATAAACCAGGACTCAGGCTGGACCAAAGCTCACATGCTGACAGATCGGAAGAGCGTCGTGTAGGGAAAGAGTGTCCGCAATTGTGTAGATCTCGGGGGGCGGCGGAGCATTAAAAAAAAAAATGATGTACGATAACGTGATGACTGCGTGGGTACCAACAGAGAGACACAAATCCACTAGGAGTGGTATCAGTTGATACTTCGAAGAATAGGCAAAGAAAGGCGACGAATGCAGAGG
+
BCCCBFFFFFCBGGGGGFGGGGHGHHHHHHHHHHGFHHHFHHGHEFFHHHHHHGHHHG5EFGGGGHHHGFFFEEHGHHGGHGHEHBFBBGGGGEGBFEFGB344444??///-------;-;./;:/FBB-D---9./////9/....././..///////.;.--./;/;/..///:..//;/..9//9/;////;/../9//////////////.:.:.//;////.;//.//..------./:///:.
@M03495:530:000000000-LYBTV:1:2103:15311:26462 2:N:0:GCCCAGTG+AATTGCGG
ATATTTTGCCGTTGATAAACCACCCTCCCTGTGGTCGTTATTTGCTCCTTCTGTCGTCAACGAATTTACTAATTCCAAAGCTCACATGCTGACAGATCGGAAGAGCGTCGTGTAGGGAAAGAGTGTCCGCAATTGTGGAGATCTCGGGGGTGGCCGGAGAATTAAAAAAAAAAAAAGATAGTGGATGGGGTCAGGTCCGTGATGAGCGGCATAGATCGCAGCGTGGTCTTACTCATGGTGTGCGAACAGGG
+
BBBCBFFFFFCBGGGGGGGGGGGGGHHGGHHHHHGHGGGHHHHHHHHHHHHHHHGGGGHGHGGFHHHHHHGHHHHHHHHHHHHHHHHEHHHGHFHHHHGGGGGHHGGGGGEG?GHHGBGHFHHBFBDGG?CDGFGDG/2?22222@?//A--<..::---:<;00;0:-:--:---.://///./;:9...9./////-99.////:-----9///:..9.;-;9-.//;////////9/../..---/..
@M03495:530:000000000-LYBTV:1:2103:9933:26517 2:N:0:GCCCAGTG+AATTGCGG
ATATTTTGCCGTTGATAAACCAGCTAATCCTGAAAAAAAAATCAAAGCTAAAAACTACAATGCTAAGACCACGATGTGACTGCTATCAAAGTTAGATATATATGTAAATTATTCATCTGTCAAATCCTAGAATTATATCATACCTGCTCCAGCAATCACGACCTGTAATGGTTTAGTGGGTTGTTCACTGTTTCTGAAAAATGAAGATAGTTGTCCAGCTTCCAAAAAGTTTATTGTGTTTTCTAGTGGAG
+
BBBBBFFDFFB2EGGGGGFGGGEHHHHHHHHF5BGH2EGGGHHGHHHGHHGHHFEFGGGGEFHHHEHHGHHHGCHGHGEHHGEHEFHFEFBEHHFHHHHBGHHHFHGEHGGFGFGHBEFGHHGHGGFHHHHHDGGHHEFFHHFBFGFGFBGGEHHFHCGDC@@DGGG<GHH1D<GE<FFEDGCEGHGGBHHGGHHHHBGFFHGB=CC0CG00CGFGBCFCFCF000..;9CFFGFFFGGFFGFFGFFGF09
@M03495:530:000000000-LYBTV:1:2103:9480:26519 2:N:0:GCCCAGTG+AATTGCGG
ATATTTTGCCGTTGATAAACCAGGTCGTTATCTTGCTCCTTCTGTCGTCAACGAATTTACAATTCCAAAGCTCACATGCTGACAGATCGGAAGAGCGTCGTGTAGGGAAAGAGTGTCCGCAATTGTGTAGATCTCGGTGGTCGCCGGGTCATTAAAAAAAAAAATAAAACAACTCACGAATGTGTACGTGACTGTCTTTAATTAACATGAGACTTAGTATATCATTGCACATGGTACATACTGATGATGAG
+
ABCBCFFFFFCCGGGGGGGGGGHGHHEFGHHHHHHHHHHHHHHHHFGGGHGHGGFFHHHGHHHHGHHHHHHHHHHBGHHHHHHFGFHHHG?EFAGHCGGGGFFFHFFCGHHFHFGBFGEGCEGHHHHB33BD33?FF/?//2>////-.-01><1=<1A-<@--.00009.9.0000..:.:0000;.//..0000;00000000:00:0000000000000000000000;0:00000009B0B000000
@M03495:530:000000000-LYBTV:1:2103:17612:26549 2:N:0:GCCCAGTG+AATTGCGG
CTATTTTGCCGTTGCAAAACCAGCTAATCCTGAACAAAAAATCAAACCTACAAACTACAATGCTAAGACCACGATGTGACTGCTATCAAAGTTAGATATATATGTAAATTATTCATCTGTCACATCCTAGAATTATATCATACCTGCTCCAGCAATCACGACCTGTAATGGTTTAGTGGGTTGTTCACTGTTTCTGAAAAATGAAGATAGTTGTCCAGCTTCCAAAATGTTTATGGTTTTTTCTAGTGGAG
+
1>11AF33BD>AE111B11B0000BF1F13AF1A1DE000/FB1111/BG0BF1ABF11B11BGA2A1BF0//>>EB1F22101F20@B11B2B21B@D22222222B@GGF2@B2F21@2B1>2FGE21FDB>1F2F2>B210BEGFD11B000<BBF/<//<0@F2@2FGH011??0/?<<<.11<111=F111F1<<.<DB0=00D0<0D0G0=/:CFHHF00:000;00;0:;0:9.;/900B0.0.
@M03495:530:000000000-LYBTV:1:2103:13324:26559 2:N:0:GCCCAGTG+AATTGCGG
ATATTTTGCCGTTGATAAACCAGGCGGACCAAAGCTCACATGCTGACAGATCGGAAGAGCGTCGTGTAGGGAAAGAGTGTCCGCAATTGTGTAGATCTCGGTGGGCGCCGTATCATTAAAAAAAAAAAAAAACACACTCACATGGTTGAGACATAAGCTACACAATATCATCTGCTGATCTTAGAGTGGAGGGTGTGTCGCCACTATCGTACTGGCTGACACGCTACACACGTTGGTACACGATGTCACTC
+
ABBBBFFBFFCCGGGGGGGGGGHFGGGGGGGCGGHHHGHHHHHHHHHGHHHHHEEFFGHHGGFGGEBBFFGHHHHHH@FBGHCFGCGFBE42B3444B4B?/?E/////>//0022@22?11>/-<--<:--..9..///0090/;0.:0;0/900000000/0.;00000000000;00000000:0.0..-..-;.0.....0/0;./...00./../00.-..90/0.-.....0000.-...009;0
@M03495:530:000000000-LYBTV:1:2103:13494:26602 2:N:0:GCCCAGTG+AATTGCGG
ATATTTTGCCGTTGATAAACCAGGGACTCAGGCTGGACCAAAGCTCACATGCTGACAGATCGGAAGAGCGTCGTGTAGGGAAAGAGTGTCCGCAATTGTGTAGAGCTCGGTGGTCGCCGTGTCATTAAAAAAAAAAAAAAACCAACATTCGGGCGAAGCATGGGGAATCGCACACAAGGCGACCATCACAGTATGGCTGTATGATATGATAGATAAGGAAGCATAGATTCAATAATCTAGAGTGAGACATG
+
AABCBFFFFFCBGGGGGGGGGGHGGGGHHHHHHHHGHHHHHHHHHHHHHHHHHHHHHHHHHHGGGGFHHGEFEEEGHHHGHHHHG?BB@BFFGGGGHG4?2?D43BDFEE/?E/3>/?>//<22222DGFG?D/-@?----......:000..------/0:.....//...9-......-----//////://9/./../://////////////////..//////////://////////////////
@M03495:530:000000000-LYBTV:1:2103:8452:26631 2:N:0:GCCCAGTG+AATTGCGG
ATATTTTGCCGTTGATAAACCAGCTAATTCCAAAGCTCACATGCTGACAGATCGGAAGAGCGTCGTGTAGGGAAAGAGTGTCCGCAATTGTGTAGATATCGGGGGTGGCCGGATGATTCAAAAAAAAAAAGAAATCGACGGAAGTGGAATGGTAAGCGGTCAGAGCAATAAATATGTGTCGTTGTGGTTATACATGGAGTGACTACTCATGGCGCGACGGAATGTTAGGTTTGAAGGATGAATAAGAGGTA
+
>>>>>BB@BBDAGGGGGGGGGGHHHHHHGHHHHGGHHHHHHGDFFHGHHHFHHHGFGG1FBEEGEAEABGHGFFHHHG5EDBGEFGGGGGHG24B444B4??/@E///00?////11?1111?=-<---:.../00..---...0000000000000--.-./90/0/000000900000.../.../.0000000/0/0.0900/000000.-.-----...00000/000.0000.0000000000.00
@M03495:530:000000000-LYBTV:1:2103:12878:26635 2:N:0:GCCCAGTG+AATTGCGG
ATATTTTGCCGTTGATAAACCACCCTCCCTGTGGTCGTTATCTTGCTCCTTCTGTCGTCAACGAATTTACTAATTCCAAAGCTCACATGCTGACAGATCGGAAGAGCGTCGTGTAGGGAAAGAGTGTCCGCAATTGTGTAGATCTCGGTGGGGGCCGGATCATTAAAAAAAAAAATAAATGTGGTAATGAAGGTATCGTGGGAGCTGACGTGAACATGCAATCAACTCAAATAGCAGCAGACATGTGCTTA
+
ABBCAFFFFFBBGGGGGGGGGGGGGHGGGHHHHHGHGGGHHHHHHHHHGHGHHHHHGGGFFHGGGHHHHHGHHHHHHHHHGHHHHHHHHHHHHHHHHHHHGGGGFHHEEGGEG/GGHFHHFFGHFF3FF?DCGGHHHHFE2>G22>FF/?C//-----<.<.000000:@D-A9-.00;00900/000/////////./..-....///...../////://///////////////;..;.9/;//////
@M03495:530:000000000-LYBTV:1:2103:20682:26670 2:N:0:GCCCAGTG+AATTGCGG
ATATTTTGCCGTTGATAAACCAGCTAATCCTGAAAAAAAAATCAAAGCTAAAAACTACAATGCTAAGACCACGATGTGACTGCTATCAAAGTTAGATATATATGTAAATTATTCATCTGTCAAATCCTAGAATTATATCATACCTGCTCCAGCAATCACGACCTGTAATGGTTTAGTGGGTTGTTCACTGTTTCTGAAAAATGAAGATAGTTGTCCAGCTTCCAAAAAGTTTATTGTGTTTTCTAGTGGAG
+
ABABBFFFFFBBGGGGGGGGGGHHHHHHHHHHHHHHHGG2ABBBEGFGHHHHHHGGHHGHFHHHHHFHHHFHEGHGHHFGHHFHHFHHHH3FGHFHHHHHFHGHHHHHHBGHHHHHGHFHHHHHHHGHHHEHHHHHHHHHHHFHFHHFFHHEHFFHHHHGEGGGHHHHHHHDGGGB<F0F<F?<C1DGHHHHHHFDDFHFHHHH0GHHHHGFFHH0C/GFFHFHFBGGD0990;FBGFFFFFGGFF00FFA
@M03495:530:000000000-LYBTV:1:2103:12351:26761 2:N:0:GCCCAGTG+AATTGCGG
ATATTTTGCCGTTGATAAACCACCCTCCCTGTGGTCGTTATCTTGCTCCTTCTGTCGTCAACGAATTTACTAATTCCAAAGCTCACATGCTGACAGATCGGAAGAGCGTCGTGTAGGGAAAGAGTGTCCGCAATTGTGTAGATCTCGGTGGGCGGCGGAGCATTAAAAAAAAAAGAAGGCAATAAGAGCAGTGAATCTCATACACTCAGACCATGATGTCTGGATATTATAGTGACCACACAGTGAAATAA
+
CCCCCFFFFFCBGGGGGGGGGGGGGHHGGHHHHHHHGGGHHHHHHHHHHHHHHHHHGGGHGHGGGHHHHHHHHHHHHHGHHHHHGHHHHHHHHHHHHHHHGGGGHHGFGGGEGFGHHGHHHHHH?GDFGGGGGGHB2FFD2>22@2@F//?//<-------.0;0;90:DDC;@..9/....000000/0/000900:00000000//;00./009000000/000:00000000000.....00000000
@M03495:530:000000000-LYBTV:1:2103:13351:26774 2:N:0:GCCCAGTG+AATTGCGG
ATATTTTGCCGTTGATAAACCAGGACTCAGGCTGGACCAAAGCTCACATGCTGACAGATCGGAAGAGCGTCGTGGAGGGAAAGAGGGTCCGCAATTGTGTAGGTAGCGCGTGGGGCCGGGGCAGTAAGAAAAAAAAAAAAGTACGGATGTGGGGGCTAGTATAATCAACAACAAACTAGTATGAGAGAGATGACATGACATGGCAGACAGAGAACGTGTAGTAGAGGTGAATACATATGTCACTGCACAGA
+
A>AA?FF3DFDAE1FGFFGBGGEFGFHGHAA0FFEH0FA0A001AF1FBDG1110BFG11AE?FEEEF?E?E>>/>/?@?FAGF0//>0?EE>EE112202B11211<////////<///-->.011110//<<C-----.090....-/00.------;////;/;///----;-:///9////9/---/////9//////--/9----/9-/9---/-;////9-/-//9////////9////////-/
@M03495:530:000000000-LYBTV:1:2103:21984:26858 2:N:0:GCCCAGTG+AATTGCGC
ATATTTTGCGTTGATAAACCAGCTAATCCTGAAAAAAAAATCAAAGCTAAAAACTACAATGCTAAGACCACGATGTGACTGCTATCAAAGTTAGATATATATGTAAATTATTCATCTGTCAAATCCTAGAATTATATCATACCTGCTCCAGCAATCACGACCTGTAATGGTTTAGTGGGTTGTTCACTGTTTCTGAAAAATGAAGATAGTTGTCCAGCTTCCAAAAAGTTTATTGTGTTTTCTAGTGGAGG
+
AABBCFFFFBBBGCGGGGGGGGGHHHHGHHHHHHH2ECGGHHHHHF2GGFHFHGHHHHHGHHHHHHHHGHHGGEG1FG4FFCGHGHHHHHGHHFFGHGHHHHHGHHHHHHHGHHGHHH4GHGBGFGHHGFHHHEGHHHGHHGFFHGHHFFHBHFFBFHFGGGGH1?DGGH1FCGH110>..-CGFFHHHHBGFHDDHHHHHGHHG:GHHHHHBC0:/:GGFBFBGEEDFF;99FFGGBBBFFFFFC0;0AE
@M03495:530:000000000-LYBTV:1:2103:16502:26994 2:N:0:GCCCAGTG+AATTGCGG
ATATTTTGCCGTTGATAAACCACCCTCCCTGTGGTCGTTATCTTGCTCCTTCTGTCGTCAACGAATTTACTAATTCCAAAGCTCACATGCTGACAGATCGGAAGAGCGTCGTGTAGGGAAAGAGTGTCCGCAATTGTGTAGAGCTCGGGGGGGGCCGTAGCGATAAAGAAAAAAAAAAGCATAAAAAACTATGCGGAATGAGACATTGCAAGAAACACGCAGATCGAGGTGAGTGTACGGCATATACACGA
+
AAACCFFFFFCBGGGGGGGGGGGGGHHGGHHHHHHHGGGHHHHHGHHHHHHHHHHHGGGHGHGGGHGHHHHHHHHHHHHHGGHHHHHFHHHHHHHHHHHHGGGGHGHCFGGEGFHHHGHHHHHHDDBDGFF@CGFG@D@2@22222/@/<--------.;.--:::0009B9.-;---..0000090-900990.---.00000/9000000/9///..----00...9..0900:00..---009000.-
@M03495:530:000000000-LYBTV:1:2103:13006:26998 2:N:0:GCCCAGTG+AATTGCGG
ATATTTTGCCGTTGATAAACCACCCTCCCTGTGGTCGTTATCTTGCTCCTTCTGTCGTCAACGAATTTACTAATTCCAAAGCTCACATGCTGACAGATCGGAAGAGCGTCGTGTAGGGAAAGAGTGTCCGCAATTGTGTAGATCTCGGTGGTCGGCGGATCATTAAAAAAAAAAAAGAAGAGAAAAAAATATAGGTGACGAGTGTACCAAGGATAGGAGAGTGTGCGAAGGAAGAGAATGGAGACTCACGT
+
CCCCCFFFFFCCGFGGGGGGGGGGGHHGGHHHHHHHGFGHHHHHHGHHHHHHHGHHGGGHGHGGGHHHHHHHHHHHHHHHHHHHHHHHHHHHHHHHHHHHGGGGFHHGEGGEGGHHHGHHHHHHFG?DGDGFGGHGGF2F2222@GFG/CE/1</>@--<-F0;00;:CE---D--...:0./00/:--.00000:000..;..:00000...000/0/..:0:00.:9-../.::/00000/0.0000..
@M03495:530:000000000-LYBTV:1:2103:21865:27009 2:N:0:GCCCAGTG+AATTGCGG
ATATTTTGCCGTTGATAAACCAGGACTCAGGCTGGACCAAAGCTCACATGCTGACAGATCGGAAGAGCGTCGTGTAGGGAAAGAGTGTCCGCAATTGTGGAAATCTCGGAGGTCGGCGAAGAAATTAAAAAAAAAAAACAGGAGGTAGATCATAAATTAGATAGAGCACCTTGGAAGGCTGAATGATCACGGATGAACGCAGATATACTGGAAGTAGACAGTGGATTTAAGAGGTATGGTGTGGTCGTCAA
+
BBBBBFFFFFBAEEGGGGGGGGEFDGHGHH4BFHGGHHHGHH2GHGDEGFHHGBCGFF5FAE?FFFAGEE1E>1?GGHAFGHHEH4B4BFA?@E?ED4D/?333B440/////2////////20?1?111?<------../....;000000;0000000000;;F0/.9/09/:0/..;..9000////..-.-///;.--9/////////////////.//////9/////.////99/...:/@B..9
@M03495:530:000000000-LYBTV:1:2103:11341:27040 2:N:0:GCCCAGTG+AATTGCGG
ATATTTTGCCGTTGATAAACCAGCTAATCCTGAAAAAAAAATCAAAGCTAAAAACTACAATGCTAAGACCACGATGTGACTGCTATCAAAGTTAGATATATATGTAAATTATTCATCTGTCAAATCCTAGAATTATATCATACCTGCTCCAGCAATCACGACCTGTAATGGTTTAGTGGGTTGTTCACTGTTTCTGAAAAATGAAGATAGTTGTCCAGCTTCCAAAAAGTTTATTGTGTTTTCTAGTGGAG
+
BBBBBFFFFFBAGEGFGGGGGGHHHGHHHHHHHHHCEEG?FHHHGHGHHHGGHHGHHFGHHHHHHBGHHEHHGGHEFGHHHGHHHHHHHHHHHHHHGHHHGHHHHFHGHHHHHHHGHHHHGHEHHHGHHGHFHHHHHHHHGGHGFHGHHFFHFHHHFHHGGGGDHGGGHHHFFGGFHBFEFFGGHGHHHHHHDGDBGGHHGFG0DFB0:CHFFGGH0GFFHHHGGCCEEFGGGGGGGGGGGFGGFGFFGBE
@M03495:530:000000000-LYBTV:1:2103:17293:27052 2:N:0:GCCCAGTG+AATTGCGG
ATATTTTGCCGTTGATAAACCAGCTAATCCTGAAAAAAAAATCAAAGCTAAAAACTACAATGCTAAGACCACGATGTGACTGCTATCAAAGTTAGATATATATGTAAATTATTCATCTGTCAAATCCTAGAATTATATCATACCTGCTCCAGCAATCACGACCTGCTGGCAAACAACCTGCAGAAAAGCCAATCAAATATATTTTCACAAGAGATGGAATGTGAGGCAATAATAGAGTACAAAGGTTGAAC
+
ABBCCFFFFFCAGGGGGGGGGGHHHHHHHHHHHHHHHGGGGHFHHHHGHHHHHHGHHEFHHHHHHHHHHEHHGGHGHHHGHGHHGFHHHGFHGHHHGHGHFHHHFHHHHHGHHHHHGGHHHHHFFHHHHGHGHHHHHHHHHHHFHHHHHHHHCGHHHHHDCGGGHHHHFGHHHHHHHGHHHHGHBGHGHHB<CB<GGHHGHHHFGHHHGHGBCGGHFHGBC;CCFC..FGF9BFEGGFB0CBFFFFGGGG9
@M03495:530:000000000-LYBTV:1:2103:19587:27060 2:N:0:GCCCAGTG+AATTGCGG
ATATTTTGCCGTTGATAAACCAGCTAATCCTGAAAAAAAAATCAAAGCTAAAAACTACAATGCTAAGACCACGATGTGACTGCTATCAAAGTTAGATATATATGTAAATTATTCATCTGTCAAATCCTAGAATTATATCATACCTGCTCCAGCAATCACGACCTGTCCTGGCAAACAACCTGCAGAAAAGCCAATCAAATATATTTTCACACGAGATGGAATGTGAGGCAATAATAGAGTACAAAGGTTGA
+
AABBAFFFFFBAGGGGFGGGGGGHHHHHHHHGHHHHHGG2ABBDGFGHHHHFHHGHHHHHHHHGHHHHHHHHGGHAFGFHFGFDFGHHHGH@FHFHHHHHGHHHHGHHHGHHHHHHHHFHHFHHHHGHHHGHHHHHHHHGHHHHHHHHHHHFFHCHHHHGGGCDFHHHGHHHGGHHHHHGHHHGH1CGGHHFHHEHGFFHH<DGFH0GGGF/;:CDGHEF09C9;CFGGGGFGGFGGBB9;;CFFGGFFFF
@M03495:530:000000000-LYBTV:1:2103:21707:27070 2:N:0:GCCCAGTG+AATTGCGG
ATATTTGGCCGTTGATAAACCAGCTAATCCTGAAAAAAAAATCAAAGCTAAAAACTACAATGCTAAGACCACGATGTGACTGCTATAAAAGCTAGATATATATGTAAATTATTCATCTGTCAAATCCTAGAATTATATCATACCTGCTCCAGCAATCACGACCTGTAATGGTTTAGTGGGTTGTTCACTGTTTCTGAAAAATGAAGATAGTTGTCCAGCTTCCAAAAAGTTTATTGTGTTTTCTAGTGGAG
+
?AAA133B1BA>A113FD11B0A01A13AF3F1F1F00EEECB1FD101B1A11EFGHF11A12FGGF1BF/?//>012@21BGH22@2B10BF1F22F@2BFEB2GFG2F22F2F22B2BGF1BBFGFFFFBGEB22FDGGFB1GGFFBFGFFBGHHHCE/CAFGHHGHF?D0<<110F..A.FD00DB=D=G0GGHHG.CGC0:0=CC;0CC:GCBFCCFFGCB?AA00FFGBF;;//;BFFGGBF.BE
@M03495:530:000000000-LYBTV:1:2103:11467:27148 2:N:0:GCCCAGTG+AATTGCGG
ATATTTTGCCGTTGATAAACCAGCTAATCCTGAAAAAAAAATCAAAGCTAAAAACTACAATGCTAAGACCACGATGTGACTGCTATCAAAGTTAGATATATATGTAAATTATTCATCTGTCAAATCCTAGAATTATATCATACCTGCTCCAGCAATCACGACCTGTAATGGTTTAGTGGGTTGTTCACTGTTTCTGAAAAATGAAGATAGTTGTCCAGCTTCCAAAAAGTTTATTGTGTTTTCTAGTGGAG
+
AAAAAFD3DFDAAFEBGGBGGAFAGBGFHHFHGFH1AFAEEHFGFFDBGADGHGEHFFFGFDGGH2FHFHHGECEECBFGGFFHHDHHE11FHGHHFGFHHHGFBFGFHHHGHEGHHGEDGHBGHHHHEHBDGHHHHHGFHFD01FGHFHHHFHFHHEFCFG@CH<GFGFFFGHHHHHHECGGGHHFEHHHHHHHHHHHHHHHGFBCHBCGGFGHCCGFGHH/;C:.999CFBGGEFFFFCFBFFFFFF0:
@M03495:530:000000000-LYBTV:1:2103:19798:27196 2:N:0:GCCCAGTG+AATTGCGG
ATATTTTGCCGTTGATAAACCAGCTAATCCTGAAAAAAAAATCAAAGCTAAAAACTACAATGCTAAGACCACGATGTGACTGCTATCAAAGTTAGATATATATGTAAATTATTCATCTGTCAAATCCTAGAATTATATCATACCTGCTCCAGCAATCACGACCTGTAATGTTTTAGTATGTTGTTCACTGTTTCTGAAAAATGAAGAGAGATGGCCAGCTTGCATAAAGTTTATTGTGGTTTCTAGTGGAG
+
AAABBFBDFFDA?EGGGFFBGGHGHHHHGHGFF3GF2E220BBBFB52F5B5331B5BAF53FGHFBEF2?GGCAEFFF443B4@@3BEF3F4D4GDDGH4F4BBFBF4BB4B4BF44EG4GFGGFF4FGHH44?GF42?FFB?B1CGHCGB0F0@GH1?//<<0?G11?1110?<G111<==<FHED11F1111=GDFBH.GFF00.<<.00/://:.CC/.00000;00;09FFBB./;.0;;000:09
@M03495:530:000000000-LYBTV:1:2103:8967:27200 2:N:0:GCCCAGTG+AATTGCGG
ATATTTTGCCGTTGATAAACCAGCCTCCCTGTGGTCGTTATCTTGCTCCTTCTGTCGTCAACGAATTTACTAATTCCAAAGCTCACATGCTGACAGATCGGAAGAGCGTCGTGTAGGGAAAGAGTGTCCGCAATTGTGTAGATGTCGGTGGGGGGCGGGGCATTAAAAAACAAACAAGAGTAGCAATTGCGAATCTATGATGGATGAGCGCTCGTGTCATCATATCAGATGATAGGTAGCATAAGAGTGTG
+
33ABBFFFFFBAGCGGGGGGGGHHGHHHGHHHHHHHGGGHHHHGHFFFGGHHHHHHGGEFEHFGGHGHHHHHHHGHG@5@GFHHHHHHHHHHHHHGHHHHGGGGHHHGGGGEG?GGFFHHGHHGFE?GDEDGGGHH2FGBG@22@2/<<?E//-;-@--;-9.9///9:9;..;......;://////9/.---.9/://///9/9///--..-;...////////////////;//////9///9/////
@M03495:530:000000000-LYBTV:1:2103:16065:27200 2:N:0:GCCCAGTG+AATTGCGG
ATATTTTGCCGTTGATAAACCAGCTAATTCCAAAGCTCACATGCTGACAGATCGGAAGAGCGTCGTGTAGGGAAAGAGTGTCCGCAATTGTGTAGGTCTCGGTGGTCTCCGGATCATTAAAAAAAAAAAAAAGGAACAGTACAAGGGCAGCGTTGCAGTAGATTTTACAGAGGCCCAGCCTCCCTGGAGATCCTCAATCGACGCTCGAGTAGAGCTCGGAAAAGTCACGTGAATGTCTAGAGTGTCTCACG
+
AAAAAFFFFFB>FEGGGGGGGGHHFHHHHHHHHHHGHHHHHHHGHFFHECCGHHGCFGFCHGGGG0BABGHGBGHGHH@G5BFE@>EEHD4@B4B3@44@BF1??/B44B////>?FB4FGF?/<BD//---..//.//000000.....:-..-;:;0000000000;00/9..=....//.;/0.;.//9/////99.9-9-..--./.;;////.9.9-./////.;9.;/9//9;/;////;///;.
@M03495:530:000000000-LYBTV:1:2103:18072:27256 2:N:0:GCCCAGTG+AATTGCGG
ATATTTTGCCGTTGATAAACCAGCTAATCCTGAAAAAAAAATCAAAGCTAAAAACTACAATGCTAAGACCACGATGTGACTGCTATCAAAGTTAGATATATATGTAAATTATTCATCTGTCAAATCCTAGAATTATATCATACCTGCTCCAGCAATCACGACCTGTAATGGTTTAGTGGGTTGTTCACTGTTTCTGAAAAATGAAGATAGTTGTCCAGCTTCCAAAAAGTTTATTGTGTTTTCTAGTGGAG
+
AAAABFFFBFD2AAGGGGGGGGGFFFHHHHHGHCHHHFFGGHGHHGFFHHFGGHGFHGHGFHHHHHHFFHGHGGHGHEFH4FFHGHGHHHEFGHFGHHHHHHHHFGHHGHHHGHHHHFHFFHHFHHHGHGFF4FHHFHFFHHFFFGFHHHGHHHGHHGHDCCCDHHH1DGG?GFFFDH0GEGGDGHHFHHGHHHHGHHBBGAGFHHHB0:0;CFGBGEFEGHEFCHE.E9CCFGFFB0/CFFFGF009.9.
@M03495:530:000000000-LYBTV:1:2103:15437:27296 2:N:0:GCCCAGTG+AATTGCGG
ATATTTTGCCGTTGATAAACCAGCTAATTCCAAAGCTCACATGCTGACAGATCGGAAGAGCGTCGTGTAGGGAAAGAGTGTCCGCAATTGTGTAGATCTCGGGGGGCGCCGTATCAATAAAAAAAAAAAAACATCAGGTTTGCGACAAAGGTGTTAGTGTCTATACAACAGACAGAACGATACACATACAACCAGCCAGGTGGCCAACATCCACACCACTATCTTAGACGAACACGGTATGAGTACTCTGA
+
CBBCCFFFFFCCGGGGGGGGGGHHHHHHHGHHHHGHHHHHHHFHHHHHHHHHHHGGGGGFGGEEFEFBGGHGHFHHHHDFDGGEC/EGGHDG24@4BBFGAG//E--9-:?-..;C0;CB90BDFFA-9--..//;/////./-----//////.//9///9//99/;/./:9/////....-/////////.....9..//.../...//////....9/////;/:9.----/.-..9////////9//
@M03495:530:000000000-LYBTV:1:2103:17217:27334 2:N:0:GCCCAGTG+AATTGCGG
ATATTTTGCCGTTGATAAACCAGCTAATCCTGAAAAAAAAATCAAAGCTAAAAACTACAATGCTAAGACCACGATGTGACTGCTATCAAAGTTAGATATATATGTAAATTATTCATCTGTCAAATCCTAGAATTATATCATACCTGCTCCAGCAATCACGACCTGCTAATGGTTTAGTGGGTTGTTCACTGTTTCTGAAAAATGAAGATAGTTGTCCAGCTTCCAAAAAGTTTATTGTGTTTTCTAGTGGA
+
AAAABFFFFFBAGFGGGGGGGGHHHHHHHHHGHHHHHGGGGHHHHHDGHHHGHHGHHHHHHHHHHHHHHHHHGGEFGHHGHHFHHHFHHHHFHHDHHHHHHHHHHGHHHFHHGHHGHHHFHHHHHHHHHHHFGFHHHHHHHHHFHHHHFHHHHG2GFHHFGGFGHHGFFHHHGHHGGHHEHAFCGHHGGHHDHGFHHGHHHGGFHGH00:=CGHHGFHHE0CGGCGFFED09FFGGEBBCCFFGGB0CFF0
@M03495:530:000000000-LYBTV:1:2103:18128:27340 2:N:0:GCCCAGTG+AATTGCGG
ATATTTTGCCGTTGATAAACCAAAGCTCACATGCTGACAGATCGGAAGAGCGTCGTGTAGGGAAAGAGTGTCCGCAATTGTGTAGATCTCGGTGGTCGCCCGATCAATAAAAAAAAAAAAAATGATGTGAAATATGTCTGAGTAGCGACAATGCAGTAGTAAAATTGTCACAACGGAATAATACAGAGAGGAATATGTCTCCGTCAGTTCACTATATGCACACGTTTGAACATATCACACGATAGACCTCA
+
CCCCCFFFFFBAGGGGGGGGGGHHHHHHHHHFHHHHHHHGHHHHGGGGHHHGGGGEFEFGBFHHHHHFGG5DGEEGGGFGGHB@3F4DBBEA1>E13E/////<>A3?4DFFF?D@/D/@?-01<=0000000000<00=000000;---A00:000000;0000/0;;;B00.--..900000000//..9//////////.:...///////////////.-9././//9///////9--...//;/;/
@M03495:530:000000000-LYBTV:1:2103:17999:27349 2:N:0:GCCCAGTG+AATTGCGG
ATATTTTGCCGTTGATAAACCAGCTAATCCTGAAAAAAAAATCAAAGCTAAAAACTACAATGCTAAGACCACGATGTGACTGCTATCAAAGTTAGATATATATGTAAATTATTCATCTGTCAAATCCTAGAATTATATCATACCTGCTCCAGCAATCACGACCTGTAATGGTTTAGTGGGTTGTTCACTGTTTCTGAAAAATGAAGATAGTTGTCCAGCTTCCAAAAAGTTTATTGTGTTTTCTAGTGGAG
+
BBBCCFFFFFCAGGGGGGGGGGHGHHHHHHHHHHFHHGGGGHBFGHEHHHHHHHGHHHHHFHHHHHGHHHHHGGEE14F4GGEHHGHHHHGDHHFHFFFHHHHHGHHHHFHHHHHHHHGHHHHHHHHHEGBGHHHHHHHHHHFHHHHHHHHHGGHHHHHGGGGGHGHGHHHDFHFDFFFE<F?CHHHHHHHHGFHHEHHHHHHH0CBCGGGHHHHHHFFFFGHHF0C:9;FBFGGGBFFGGGGGFB9FGFF
@M03495:530:000000000-LYBTV:1:2103:16837:27358 2:N:0:GCCCAGTG+AATTGCGG
ATATTTTGCCGTTGATAAACCAGCTAATCCTGAAAAAAAAATCAAAGCTAAAAACTACAATGCTAAGACCACGATGTGACTGCTATCAAAGTTAGATATATATGTAAATTATTCATCTGTCAAATCCTAGAATTATATCATACCTGCTCCAGCAATCACGACCTGTAATGGTTTAGTGGGTTGTTCACTGTTTCTGAAAAATGAAGATAGTTGTCCAGCTTCCAAAAAGTTTATTGTGTTTTCTAGTGGAG
+
A?ABBFFFFFBACGGGGCFGGGHHGHHHHHHHHHHGHGGGGHFHGFFEHHHFGGGHHFHGGHHHHHHHHFHHGGHC?DGGGGHHHGHHHHGFFHDGHHDHFHHHGGHHHHHHGHHHHGHFHHHFHGHHHHGHGHHHHHGHHHFGFHHHFFFHFHHHHHHGCGGGHHH1DGD?FGHHDGAGDFGCGHHHHHHHGHHHEH0DCGFGDGHHGGCGHHHHFHHGHGHBCFC.C9BCFGFFFFFF/CFGGGGG.9A
@M03495:530:000000000-LYBTV:1:2103:15804:27394 2:N:0:GCCCAGTG+AATTGCGG
ATATTTTGCCGTTGATAAACCAGGGACTCAGGCTGGACCAAAGCTCACATGCTGACAGATCGGAAGAGCGTCGTGTAGGGAAAGAGTGACCGCAATTGTGTAGGTCTCGGGGGTCGCCGGGTCATTAAAAAAAAAAAAAGGTATGTGCACATGAGGTTGAGTGTCTTTCAAGTACGAAACCGTGTGGAATTCTGATAATCCGATCAATGTCATTTCGCGGAGCTGGCGAGCGCGTGATGTCTTATGCATGT
+
AAABAFFFFFBBGGGGGGGGGGHGGGGHHHHGHHHGGHHHHGHHHHHHHHHHHGHHHHHFHHGGFG1GHGEEGEEGFHHGHHHHGH4F3BBE@EG?GB4F??3334??FF//<//>/?//-><>D=D11>FDC-C----..000/000090;;09//////9/9////////9/9....-.-.....///////////;//...-.//////////..-----./..--;9-9---.9////////////9
@M03495:530:000000000-LYBTV:1:2103:18855:27395 2:N:0:GCCCAGTG+AATTGCGG
ATATTTTGCCGTTGATAAACCAGCTAATCCTGAAAAAAAAATCAAAGCTAAAAACTACAATGCTAAGACCACGATGTGACTGCTATCAAAGTTAGATATATATGTAAATTATTCATCTGTCAAATCCTAGAATTATATCATACCTGCTCCAGCAATCACGACCTGTAATGGTTTAGTGGGTTGTTCACTGTTTCTGAAAAATGAAGATAGTTGTCCAGCTTCCAAAAAGTTTATTGTGTTTTCTAGTGGAG
+
AAABBFFFFFBBGGGFGGGGGGHHHHHHHHHHHHHHHGGGGHHHHGFFHHFHHHGHHGHHHHHHHHHHHEHHGGHE1BDGGFHHHHGHGHFHHHHFHHHHHHHHGGHHHHHHHHHHHHHHHHEGHHHHHHGHHGHHHHHHHHFHBGHFGHHHHHHHGHHGGG/DGGFGHHHGG01<=FAGGGGGHHGGHH0DDGHFHFGHEHHFFFFH00;CGFHFHHHHHHHHBBEAEFGGFGGFFC;:BFF0;99C.B.
@M03495:530:000000000-LYBTV:1:2103:14372:27402 2:N:0:GCCCAGTG+AATTGCGG
ATATTTTGCCGTTGATAAACCAAAGCTCACATGCTGACAGATCGGAAGAGCGTCGTGTAGGGAAAGAGTGACCGCAATTGTGTAGATCTCGGTGGGTGCCGGTTCATTAAAAAAAAAAAAAGTCTAACAACAGTAGTTCGTCGTACAAATTGGCTTAAAGTTTTTCAATGCTGTTGTCTGATATACTAGATAGGGTTGCTCTGAAAGTATGCATGTGAGTCATCTATAGAGGTGTGGAGGTGAGGTTTTTT
+
ABBBAFFFFFBBGGGGGGGGGGHHGHHHHHCGHHHGHHHHGHCHFGGEBGFEEFGEEHHHHGHHHGHHDF5DF@EEFGFGBD2G344B@41?111////3>///?D4?44D?FCCCC@<<<<<1>=>111../<<=0<0..<-;.:.00000//;./000C;C9./0000/0;;99/;000000009;000;;/.9;-.//////////9///;:///////9/;///////:.9..9..../..///..-
@M03495:530:000000000-LYBTV:1:2103:20511:27433 2:N:0:GCCCAGTG+AATTGCGG
ATATTTTGCCGTTGATAAACCAGCTAATCCTGAAAAAAAAATCAAAGCTAAAAACTACAATGCTAAGACCACGATGTGACTGCTATCAAAGTTAGATATATATGTAAATTATTCATCTGTCAAATCCTAGAATTATATCATACCTGCTCCAGCAATCACGACCTGTAATGGTTTAGTGGGTTGTTCACTGTTTCTGAAAAATGAAGATAGTTGTCCAGCTTCCAAAAAGTTTATTGTGTTTTCTAGTGGAG
+
ABBBBFF5FFBAFGGGGGGGGGHHHHHHHHHHHHHFHGGAABBFHHFHHHBGHHGHHHHHFHHFHHGHHGHHGEHFFFHHGFFHHFHHHHHHFHHGHHHHHHHHGFHHHGHHHHHGHHHHFHHHHHHFHFFHHHHHFHHHHHHHHHGHHHHHGHFHHGHGDGGGGFHFHHE1FGHB=1CGDGCDHHHHHGHHHHHHHHGHFGGGBGFCHFGFFHFH0CFFF0:GFHF?C9FFFGFF0C;BBCFGGF0FGFF
@M03495:530:000000000-LYBTV:1:2103:19424:27442 2:N:0:GCCCAGTG+AATTGCGG
ATATTTTGCCGTTGATAAACCAGCTAATCCTGAAAAAAAAATCAAAGCTAAAAACTACAATGCTAAGACCACGATGTGACTGCTATCAAAGTTAGATATATATGTAAATTATTCATCTGTCAAATCCTAGAATTATATCATACCTGCTCCAGCAATCACGACCTGTAATGGTTTAGTGGGTTGTTCACTGTTTCTGAAAAATGAAGATAGTTGTCCAGCTTCCAAAAAGTTTATTGTGTTTTCTAGTGGAG
+
BCCC@FFFFFCBGGGGGGGGGGHHHHHHHHHHHHHHHGG2ABBFGHFEHHHBFBEFHHGHHHHHHHHHHHHGGGHGEGHFGHGHHHHHHHFGFHHHFHHHHHHHHFHHGFGHHHHHHHGHHHHHHHHGHHHHGFHFHHGHHHHGHHGHHHHGHHFFHHHGGCGGHGHHEDF?FGGFGGAGDFGGHHHHHFHGGFHGGHHGHGHHGGHBFFCC0GG0GGHHBFHHFFHEG0BFGGGGGG;BFFBBFBBF?0.
@M03495:530:000000000-LYBTV:1:2103:21222:27529 2:N:0:GCCCAGTG+AATTGCGG
ATATTTTGCCGTTGATAAACCACCCTCCCTGTGGTCGTTATCTTGCTCCTTCTGTCGTCAACGAATTTACTAATTCCAAAGCTCACATGCTGACAGATCGGAAGAGCGTCGTGTAGGGAAAGAGTGTCCGCAATTGTGTAGATCTCGGGGGTGGCCGTATGATTAAAAAAAAAAATAAATAGCAAGTACTGAGATGCCGAAGCGACGTGAACCAAAGTATAATGTATGTGATAGCGTGGTCTAGTGTAGAG
+
?ABCCFFFFFCAFFGGGGGGGGGGGHHGGHHHHHHHGGGABFGHGHHHGHHHHHHGGGFGGHGGGHHHHHHHHHHHHHHHHHHHHHHHHHHHFHHHHHHHGGGGHHGGFGGEEFGGHGFHFHHGBGBFGBFGGGHHFG22@F22@DGF/><---..--../::0<000:-9?-9-.0000/9////////////:///-9----.-99.../..../9////////::/:9////-..-.///////////
@M03495:530:000000000-LYBTV:1:2103:21465:27535 2:N:0:GCCCAGTG+AATTGCGG
ATATTTTGCCGTTGATAAACCAAAGCTCACATGCTGACAGATCGGAAGAGCGTCGTGTAGGGAAAGAGTGTCCGCAATTGTGTACATCTTGGTGGTGGCCGGACAATTAAAAAAAAACCAGAACTAAACGTCAATGAATTTAAATTCTCTAAACAGTAACTCACACGGATCAGTATTCTCACTATCCACCCGACACACTAATCCGTGATAGAACTTGATCACCTATCCCTAGTATGACAACACAGACCATG
+
1A1AAFFF1F1AEEGGGGGFGGGA0C1FFG13GFHFFHF1011AEEC?GFHGFE/A/F0A1A0CCFGG11@DF/E/>E1FGH0@2BB2@2211////?0B/////<FE1111B/<///??/?001?11?/??<.1111=>1>1111>1>1100/=/=0=000</</-:-.;.00:0;000000000/0;..----9/9///000..9-/////;///9////-9/9//9;/9B////;//---;-/---/9
@M03495:530:000000000-LYBTV:1:2103:9226:27537 2:N:0:GCCCAGTG+AATTGCGG
ATATTTTGCCGTTGATAAACCAAAGCTCACATGCTGACAGATCGGAAGAGCGTCGTGTAGGGAAAGAGTGTCCGCAATTGATTATATCACGGTTGTTGGCGGGTGTATAAAAAAAAAAAGCCTCCCTTAACAAACCTTTTGTCTGAACCAGAGTTCGAGTTGGAATCTGAGGTACTAGAAATGGACAGTGATGGCAGTGAGGACAGACGATGGTGATCCCTACGCGGAGCAGTGGACACGCAACTGTCCCT
+
>1AAA3DDFFDACEGFGF1DBGHHHHFHHH131C1B1EGHFFGGCGG/B00EFC/AAA0D1/0AG00B1B1D1?EEE/@1122222BB22/?>/>/?F/B//B//<1222??GC//---...//..<</0000..;/;:00/;0000:.....000..90.;/00000000::0009;B0000090;-99////-/-//;/-9;--/--9---//99:9-FF---------/;///99--9;--///////
@M03495:530:000000000-LYBTV:1:2103:17466:27552 2:N:0:GCCCAGTG+AATTGCGG
ATATTTTGCCGTTGATAAACCAGCTAATCCTGAAAAAAAAATCAAAGCTAAAAACTACAATGCTAAGACCACGATGTGACTGCTATCAAAGTTAGATATATATGTAAATTATTCATCTGTCAAATCCTAGAATTATATCATACCTGCTCCAGCAATCACGACCTGTAATGGTTTAGTGGGTTGTTCACTGTTTCTGAAAAATGAAGATAGTTGTCCAGCTTCCAAAAAGTTTATTGTGTTTTCTAGTGGAG
+
AAABBFFFFFBBGCGGGGGGGGHHHFHHHHHGHHHHHGGGGHFHHHGHHGHHHGGHHHHHHHHHHHHHHHHHGGHGHHHHGFHHHHHHHGHGHHHHGHHHHHHHGHHHHHHHGHHGHGHHHHHHGHHHHHFHHHHHHHHGHHHHHHHGHGGHHGCGHHHGGGGGHHHGHHHGHGHHGHHHDEGGHHGHHBGHHHFHHHHHEHHGHGHHHEGHHHHHFHHHGHHFHHHEE90;FFFFGFCFFFGGGFFF.0A
@M03495:530:000000000-LYBTV:1:2103:15278:27574 2:N:0:GCCCAGTG+AATTGCGG
ATATTTTGCCGTTGATAAACCAGAACCATCCAAAGCTCACATGCTGACAGATCGGAAGAGCGTCGTGTAGGGAAAGAGTGTCCGCAATTGTGTAGATCTCGGTGGGCGCCGGATCATTAAAAAAAAAAACTAACACATCACTGTGAGCGCCGTTGCATATAGAATTCAAAAGCTCGAATAGCACTAACGATATACAGAGTATGTAAGAAGTAGCTCTGCGGTCGGGGCGGTGTAGTGAGACCACTGCTAGG
+
BBBCBFFFFFCAGGGGGGGGGGHHHHHHHHHHHHHHHHHHHHHHFHHHGHHHHHGFFGFFGGEEEEEABFHGHHHHHHDF4BFEGGGGGG4FB4FEEBFFFGDED//<</<///>F2@F2GG@BDFGC?.000///<0000000000/-----...9000;0000;00000/.00.-/0.0000009/....-//////////////////////////:-9----------.//;/////././//:/;.
@M03495:530:000000000-LYBTV:1:2103:14223:27593 2:N:0:GCCCAGTG+AATTGCCG
ATATTTTGCCGTTGATAAACCACCCTCCCTGTGGTCGTTATCCTTCTGTCGTCAACGAATTTACTAATTCCAAAGCTCACATGCTGACAGATCGGAAGAGCGTCGTGTAGGGAAAGAGTGTCGGCAATTGTGGTGGTTTCGGGGGGGGGCGTGTCATTATAAAAAAAAAGACGAAGAGCCGAGCATGGGTAGAGATCGTAGATACGTACTCAGAGATCCGTGTCGGTTCTTAAGGAACCGGGATGTTCCTG
+
CCBCCFFFFFCAGGGGGGGGGGGGGHHGGHHHHHFGEFGHHHHHHFHDDDFFGHGHGGFGHHFHHHHHHHHHHHHGHHHHHHHHHHGHHHHHHGGGGGHFHGGGGEAFGHHGHHHHHHBGBGGGFGCFH232/2?///02/<?/--;-:--9-./09000;0900----../.--.../.--::-00../0.00000./...000.00..000009000...9/;-99.0009000/..;---:.9000;0
@M03495:530:000000000-LYBTV:1:2103:9525:27604 2:N:0:GCCCAGTG+AATTGCGG
ATATTTTGCCGTTGATAAACCACCCTCCCTGTGGTCGTTATCTTGCTCCTTCTGTCGTCAACGAATTTACTAATTCCAAAGCTCACATGCTGACAGATCGGAAGAGCGTCGTGTAGGGAAAGAGTGTCCGCAATTGTGTTGATATCTGTGGTGGGCGGTGCATTAAAAAAAAAAGAACGATAGTGCACGGTAAGTATGGTGTGTTGTTCAGTAGATGAGGCTGCGATAACCTTGACATCGCTAATATGTGG
+
ABBBBFFFFFBAGCGGGGCGGGGGGHHGGHHHHHGHGGGHHHHHHHHHHHGHHHHFGGGHGHGGGHHHHHHGGHHHH@D5FEHHHHGHHHFHFGHHGGHHGGGGHHHGGGFEGEFGGCGF?GGHGH3FGGGCFDHHFB<2?2222@2@1?G</?//<><--000<=00<----?..9/.....00000.-.../////./;.../...//;9////9///...9--...//9/9///:/9.9..///////
@M03495:530:000000000-LYBTV:1:2103:19298:27612 2:N:0:GCCCAGTG+AATTGCGG
ATATTTTGCCGTTGATAAACCAATCTTGCTCCAAAGCTCACATGCTGACAGATCGGAAGAGCGTCGTGTAGGGAAAGAGTGTCCGCAATTGTGTAGATCTCGGGGGGCGCCGTATCAATAAAAAAAAAAAAAAATACAAGTCAAGGGCGGGAGTGAAGATGTTATTACATTAGCGTCTGCGCCATGACGAGCATTTCTCTATCGCCAGGTCACGATGGTGAGCGATCTCGTGCGGGAAGGTCGTGACGTGG
+
BBBBBFFFFFBAFGGGGGGGGGHHHHHHHHHHHHHHFHHABBAAGGGHHHGFHHHGGGEGGFGEGGEGHHHHGHGHHHGDF4BDEECGGHDFF2BF44444BFCE?--;-AB-...;0;00/:B=FFA---9--.;//////////.9-----..//////////////9////9..../--.9.///9.---//////////....-;/9//.....///./9-.../;.9.-----..//-;.9.9...
@M03495:530:000000000-LYBTV:1:2103:11783:27618 2:N:0:GCCCAGTG+AATTGCGG
ATATTTTGCCGTTGATAAACCAAAGCTCACATGCTGACAGATCGGAAGAGCGTCGTGTAGGGAAAGAGTGTCCGCAATTGTGTAGGTCTCGGTGGGGGGCGGGTCATTAAAAAAAAAAAAAAAAAAAGACACGGCGAGTAGAGACTGAAGGAGGATAGTAATAATTCTAGGAGAACACAATGAAGACGGACTATATTAGGCGGTAGTATCAGCAGCTCTATATATGGAATGGTAGACATGATCAAGTTATA
+
CCCCCFFFFFCCGEGGGGGGGGHHHHHHHHHHHHHHHHHHHGHHGEGGHHHGFGGEFHFFFFHHHHHHDFDDGGGGGGGHGHGB33@444BF1?F///<:A---9:;::BBBFFFFAFC9-------.;F//.------.0000/0;00009.../000000000;0000009..:/;..;000B0/...--/00000;00---..00;00900.//000000000009000000000900000000:000
@M03495:530:000000000-LYBTV:1:2103:15183:27633 2:N:0:GCCCAGTG+AATTGCGG
ATATTTTGCCGTTGATAAACCAGTCAGGAGTCCAAAGCTCACATGCTGACAGATCGGAAGAGCGTCGTGTAGGGAAAGAGTGTCCGCAATTGTGTAGAGCTCGGTGGGCGCCGGATCAATAAAAAAACAAAACGATATATAAATTAGTGATGATGAATCGGTCATTAAGGCTCATGTACTGTGCAACGATAGCATGGTGTTATAAAGCATGAGATGATGAGGCGTCTTGGACGTGGTATGCGACTTAGATA
+
BCCCCFFFFFCBGGGGGGGGGGHHHHHHHGHHHGHHHHHHHHHHHHHDDBFGHHHHGGGEGHHGEEEAE?FGHGHHHHFHBFBBBFGGGGGFGFB43434B@?E/?///</>/@///@2222D22@C//?>00-...-11110<000=00000<00000..;..000000//.000:000;;00000-.:..0000.00.:00;000090000/////////.:.-..////9;...://9..--.///:/
@M03495:530:000000000-LYBTV:1:2103:21742:27634 2:N:0:GCCCAGTG+AATTGCGG
ATATTTTGCCGTTGATAAACCAGCTAATCCTGAAAAAAAAATCAAAGCTAAAAACTACAATGCTAAGACCACGATGTGACTGCTATCAAAGTTAGATATATATGTAAATTATTCATCTGTCAAATCCTAGAATTATATCATACCTGCTCCAGCAATCACGACCTGAAATGGTTTAGTGGGTTGTTCACTGTTTCTGAAAAATGAAGATAGTTGTCCAGCTTCCAAAAAGTTTATTGTGTTTTCTAGTGGAG
+
1>AAAF3B1DD1AAA3FGGCGGHHFGF3A33FFBGFFEGGCF1BFG10FB1A1FA1FGHHEFGGHHHGBGFHCEHGFB2@F1>BGH0FBF@BD2@G2FFBGHHHFDGFFHHHFGHHHHB2FGHDFFFG2FGFF1FDE2BBGHGFHH0BDCC1CGHHHHHGGCGG00?<FGBF1C111>CCC.C?GBG0=G=GHEFFD0GH<GFFCB0;00=00CC0C/G000:0C0.CA909FFFF90;9//0000;;.0.
@M03495:530:000000000-LYBTV:1:2103:14918:27672 2:N:0:GCCCAGTG+AATTGCGG
ATATTTTGCCGTTGATAAACCAGCTAATCCTGAAAAAAAAATCAAAGCTAAAAACTACAATGCTAAGACCACGATGTGACTGCTATCAAAGTTAGATATATATGTAAATTATTCATCTGTCAAATCCTAGAATTATATCATACCTGCTCCAGCAATCACGACCTGTAATGGTTTAGTGGGTTGTTCACTGTTTCTGAAAAATGAAGATAGTTGTCCAGCTTCCAAAAAGTTTATTGTGTTTTCTAGTGGAG
+
AAABBFFFFFBAFGGGGFGGGGGHHHFHHBFHHHHHHGGGGHBFHHHHHHFHHGGHHGHHHHHHHGHHEGGHFGHC?FHHEFCHFHHHHHEGFGFHHHHHHHHHFHHHGHHHHHHHHHHHHHGHHHFGHHHHHHHHHHHHHHHFGHHGHGHEFFGHHHHGGGGGGHHGHGHDGFGHDGGHDGCEHHHHHEGHDGHHHGDDCGGDBG0;GBCBHHHFHHFFHHFC:CCFGGGGFGFFGGG/FFFFGGGGGFE
@M03495:530:000000000-LYBTV:1:2103:15764:27698 2:N:0:GCCCAGTG+AATTGCGG
ATATTTTGCCGTTGATAAACCAGGACTCAGGCTGGACCAAAGCTCACATGCTGACAGATCGGAAGAGCGTCGTGTAGGGAAAGAGTGTCCGCAATTGTGTAGATCTCGGGGGGCGCCGGATCATTAAAAAAAAAAAAGAAGAGTACGACGTGGTGGTGTGTACGGAGTAAAGCACGGCGATGGTGTCACGAGAACTGAGCGCGACGGCACAGATGTTCGTGCGATGCAGTAAGGAAAATAGTAGTGAGGGG
+
ABBBCFFFFFBBGGGGGGGGGGHGHHHHHHHHHHGHHHHHHHGHGHHHHHHHHHHHHHHHHGGGGGGHGEGEEEGGHHGHHHHHHGGBEGEGGGGHGHH243444B4?F/ED--;-----.-.0:0099FFAF;=-9.../0.000...--99........00...9./00000/------..90:009.9-..000000------;---//000900..:.-....00000000///0009000:90..-
@M03495:530:000000000-LYBTV:1:2103:20940:27714 2:N:0:GCCCAGTG+AATTGCGG
ATATTTTGCCGTTGATAAACCAGCTAATTCCAAAGCTCACATGCTGACAGATCGGAAGAGCGTCGTGTAGGGAAAGAGTGTCCGCAATTGTGTAGATATCGGGGGTGGCCGTATCATTAAAAAAAAAAATCAGACGAATCCACTTTTTCCCTATACTACATATGCTACATTATTCGAAGCATTACGATATGCAGGTGCACTATGGATGGTCGATCGTAGTGGTATAGCCGTTCAGATCGAACACGATTTAG
+
BBBBBFFFFFBAFCGGGBGGGEGGGHFHHHHHHHHHHHHFED3GHFHHHHHHHHGGGG1FGEGGFEEFHGHGGFHAEGDF@FGGC?FFFHGFGBE44BF41>/EE//<00<>/<02>1<?1FG/@->--<<000/---..00/;00:;/0000000;00/00;00000000;000/;9.-/000;..;.9////..///////////;A//--..9..../.9;9///9....///:/9./.-..-.../9
@M03495:530:000000000-LYBTV:1:2103:12824:27739 2:N:0:GCCCAGTG+AATTGCGG
ATATTTTGCCGTTGATAAACCAGGGACTCAGGCTGGACCAAAGCTCACATGCTGACAGATCGGAAGAGCGTCGTGTAGGGAAAGAGTGTCCGCAATTGTGTAGATCTCGGTGGGCGCCGTGTTATGAAAAAAAAAAACTGAACAGGGTCCAGCAGAGGGCGAAACGAGCAACGACAAGAGTGCCGTTGCGTGCTGTATCGGATATGTCGACAATAACAAATGAAGTGCAGTCGGTGCAGATACGTGAGTGC
+
CCCCCFFFFFCBGGGGGGGGGGHGGEGHHHHHHHHGFHHHHHHHHGHFHEHHGHHHHHHHHHGGGGFHHGEGE>EFGFHGGGHHH?BB4BFFE?EGHHFH2DB44444B?/?///>//>//00@2222>@C?@-><-.<=00<0/..:/.00//./C...-----...--/99.-9-.:.;000-:.9.-...900000:-..90000..;.-900000.0;000;000000.-:9-000000.;/..000
@M03495:530:000000000-LYBTV:1:2103:21229:27749 2:N:0:GCCCAGTG+AATTGCGG
ATATTTTGCCGTTGATAAACCACCCTCCCTGTGGTCGTTATCTTGCTCCTTCTGTCGTCAACGAATTTACTAATTCCAAAGCTCACATGCTGACAGATCGGAAGAGCGTCGTGTAGGGAAAGAGTGTCCGCAATTGTGTAGATCTCGGGGGTCGGCGGGTGATTAAAAAAAAAAATTAGTATCATCTTTCTGACAGTGGTATCGTGTGGATGAGTTGGTGCTGTGGTGGTTGTATGTGCACATGGAGTGAG
+
BCCCCFFFFFCBGGGGGGGGFGGGGHHGGHHHHHHHGGG2BDDFHFHHGHHHHHHHGGEGFHGGGHHHGHHHHGHHGHHHHGHHHHGHHHHHFHHHFFHHGDGGFGFEEGCEEFGGHFHHHHHHGF3?DCDCCFHFGB@2F22D@@F?/<E<.---:----.0090;00-:@@A-.00000:00;0000000000;00;;090:/....090;00:00:.000:///....9.000;0000000/0/0.00
@M03495:530:000000000-LYBTV:1:2103:9838:27775 2:N:0:GCCCAGTG+AATTGCGG
ATATTTTGCCGTTGATAAACCAGTCAGGAGTCCAAAGCTCACATGCTGACAGATCGGAAGAGCGTCGTGTAGGGAAAGAGTGTCCGCAATTGTGGAGATCTCGGTGGGGGGCGGAGCCATAAAAAAAAAAAAAATAGGTTAAGTACGGTTGTACGATGCGAAAGGTAAGACTAATAGCTCGAGAGATTATGCGCTAGTTTGTGCTGTGTTGTGGATTGGACACTAGGATGTCATGTACAAGGATGGTAGAG
+
ABBBBFFFFFBBFGGGGGEGFEGHHFHHHGHHHHHHHHGHHHHHHHHFHHHHHHHHGEEEAGFGGFEAE?GGHGGGHEGHFG4BFECGGGGFBB13133B@4??/?////--;----./;//99/--9---;--.///////////9.9.-.//..99.@.--.99/;//////9/////.-..-.///;//..;-./;//;9/9/9///.9..//9..///./////////;////////..//./////
@M03495:530:000000000-LYBTV:1:2103:19219:27787 2:N:0:GCCCAGTG+AATTGCGG
ATATTTTGCCGTTGATAAACCACCCTCCCTGTGGTCGTTATCTTGCTCCTTCTGTCATTCCAAAGCTCACATGCTGACAGATCGGAAGAGCGTCGTGTAGGGAAAGAGTGTCCGCAATTGGGTAGATATCGGCGGGCGCCGTGTTAATAAAAAAAAAACAGAGTGATATCAAGGTTATGGCTTGATACTTTAGAACATAGCAAGACTAAGATATGGTTGACTATGCTGTTGAGATGTTCACGTCGCTCCTG
+
AABCCFFFFFCAGGGGGGGGGGGGGHHGGHHHHGFGFGGABDDFGEFHHHHHHHHHHHHHFHHHHGHHGHHHHHHHFHHHHHHHFGGGCHHGGGGEGFHFHGHHHHFHFG?DGGGGGGHH3??3?3F?33/>///--------:.<0000000;:9--../9/00;;0090000000000./.-.00000;00000/000000://000090000000./0009000000;00.00:9000...--..:00
@M03495:530:000000000-LYBTV:1:2103:15300:27801 2:N:0:GCCCAGTG+AATTGCGG
ATATTTTGCCGTTGATAAACCAGCTAATTCCAAAGCTCACATGCTGACAGATCGGAAGAGCGTCGTGTAGGGAAAGAGTGTCCGCAATTGTGTAAGTCTTGGTGGGCGGCGTGTCATTAAAAAAAAACAAAATAAAATGTAAAGGTCTCACGTGTGAGTAGATATTACATAGCATCCAAAGCCAAACGTCGAATCAATCTACATTCATGCCATGAGCATGATGACCTCGCGCTCGTATCGTGTGTGTCTCA
+
ABABAFFFBFBBGGGGGGGGGGGHHHHHHHHHHHHHHHGHHHHHGHDHHHFHHHGFGGGGHGEGFAEFGGHGGHGHHH@@@DGGGEGF33BB2@4444443@@?///>/<<///@22@2@2<1AC--.<.<<000<D00000000000000.../.0;000000;;00;000/=;0/000//.://;...--;9.0;//////:9////////////////////9//.----.--./.:....9..://9
@M03495:530:000000000-LYBTV:1:2103:16705:27838 2:N:0:GCCCAGTG+AATTGCGG
ATATTTTGCCGTTGATAAACCAGCTAATCCTGAAAAAAAAATCAAAGCTAAAAACTACAATGCTAAGACCACGATGTGACTGCTATCAAAGTTAGATATATATGTAAATTATTCATCTGTCAAATCCTAGAATTATATCATACCTGCTCCAGCAATCACGACCTGTCCTGGCAAACAACCTGCAGAAAAGCCAATCAAATATATTTTCACAAGAGATGGAATGTGAGGCAATAATAGAGTACAAAGGTTGA
+
AAAACFFFFFCBGGGGGGGGGGHHHHHHHHHHHHHHHGGGGHHHHFFHHHHGHHGHHHHHHHHHHHHHHGHHGGHGHHHHFFHHHHHHHHHHHHGHHHHHHHHHGHHHHHHHHHHHHGHHHHHGHHHHHHHHHHHHHHHHHHGHHHFHHHGHHHHHHHHGGGGGHHHFHHHHHHHHHHAEFGFHHBGHFFHHHHFFHHBHHHHHHHGHHHEFHEHHGGHFCFGGGGGGEGFFGBFFGB0;FFGGGGGFGGB
@M03495:530:000000000-LYBTV:1:2103:14867:27909 2:N:0:GCCCAGTG+AATTGCGG
ATATTTTGCCGTTGATAAACCAGCTAATCCTGAAAAAAAAATCAAAGCTAAAAACTACAATGCTAAGACCACGATGTGACTGCTATCAAAGTTAGATATATATGTAAATTATTCATCTGTCAAATCCTAGAATTATATCATACCTGCTCCAGCAATCACGACCTGTAATGGTTTAGTGGGTTGTTCACTGTTTCTGAAAAATGAAGATAGTTGTCCAGCTTCCAAAAAGTTTATTGTGTTTTCTAGTGGAG
+
AAAABFBFFFBBGGGGGGGGGGHHHHHHHHHHHHHHHGGGGHHHHGHFHFGHFHGHHGFGGHHHFFHHGHHHGEGE1GHHHFFHHHHHHHGHHHFHHHHHHHHHFGGFHGHHHFHHHHHFFHHGHHFHHEBHHHHHHHHHHHGFFHHHFFGFHFHHGFHCDFGGGHBGDFFGFHGGDGHGFGGGGHHHHGHHHGGGFHHHHHHHHHGHGGCCHHC0GGHFHH:GBF.;CFGFGGGFFFGGGGEFFFFG?:A
@M03495:530:000000000-LYBTV:1:2103:15293:27913 2:N:0:GCCCAGTG+AATTGCGG
ATATTTTGCCGTTGATAAACCAGCTAATCCTGAAAAAAAAATCAAAGCTAAAAACTACAATGCTAAGACCACGATGTGACTGCTATCAAAGTTAGATATATATGTAAATTATTCATCTGTCAAATCCTAGAATTATATCATACCTGCTCCAGCAATCACGACCTGTAATGGTTTAGTGGGTTGTTCACTGTTTCTGAAAAATGAAGATAGTTGTCCAGCTTCCAAAAAGTTTATTGTGTTTTCTAGTGGAG
+
BBABBFFFFFBBGGGGGGGGGGHHHHHHGHHHHFHHGCGGGHFFHHHFHFGGHHGHHHHHHHHBFGHHHHHHGGHGHHHFHHHHHHGHGHBGHHFHHHHHHHHHGHHHHGHGHHFHHGHHHHHHHFHHHEBGHHHHHHHHHHGBHGFHHCGFFGHHGGHC?BCGHHHFHGHFGGHGDGHGGGGDHFGHGHHHHFHHHFGG.CGFGGBGFCGBFFGCFGEHHHHGFF:AEFGGGGFFGGGFBFFFBBBB.:.
@M03495:530:000000000-LYBTV:1:2103:12713:27924 2:N:0:GCCCAGTG+AATTGCGG
ATATTTTGCCGTTGATAAACCAGCTAATCCTGAAAAAAAAATCAAAGCTAAAAACTACAATGCTAAGACCACGATGTGACTGCTATCAAAGTTAGATATATATGTAAATTATTCATCTGTCAAATCCTAGAATTATATCATACCTGCTCCAGCAATCACGACCTGTTAATGGTTTAGTGGGTTGTTCACTGTTTCTGAAAAATGAAGATAGTTGTCCAGCTTCCAAAAAGTTTATTGTGTTTTCTAGTGGG
+
AAABAFFFFFBAGGGGGGGCGGFHHHHGHHHGEGHHGGGGGGFHHH5CG5FHGHDFHE3G53CGB5FGFHHEGEFFHHHHEGC@E43BFFHHHFHFHHHH4F44B?GHBHHFHG4?GF4DBEFHF3GHF43GBFEFFGBHFBBFGB0FDBCFHBFD@2GDDCCDHFFBGFFG1?GCDGHFF.FGEG1DGHHFHHHHHHGHHFFFDGCBFHFGHFH0GFGFGHFGGGGE.DFGEGGG0FFCFFFBFBFFFG.
@M03495:530:000000000-LYBTV:1:2103:12755:27945 2:N:0:GCCCAGTG+AATTGCGG
ATATTTTGCCGTTGATAAACCAGGACTCAGGCTGGACCAAAGCTCACATGCTGACAGATCGGAAGAGCGTCGTGTAGGGAAAGAGGGTCCGCAATTGTGTAGATCTCGGGGGGCGGCCTTGCATTATAAAAAAAAATAGAATTAGCTACAGAGGCCGGTGATTCACTGTAATGAGAAATCTTCGAATGCAGACCATAGCTCAGCGGTTGCTGTCGGTATGAAGCAGCTACAGGACGAGCGAGGCGTCGATA
+
CCBBBFFFFFCBEFGGGGGGGGHDHHHHHHHHHGGHHHHHHHFHHHFGHFHHHEHGGHGFGGGGGFHHGGGE>EGHGGEFHHHHH1>1B1E?ECA3FHGB434444?FF//B------.;/://;B//9;//----./;;//////;/////;.9.----.//9/:////////;//;/:///.;.///9/:...///////;/.-.--.////.--../9/;:;F.9///:/9.--------:-.---..
@M03495:530:000000000-LYBTV:1:2103:10911:27956 2:N:0:GCCCAGTG+AATTGCGG
ATATTTTGCCGTTGATAAACCAGAACCATCCAAAGCTCACATGCTGACAGATCGGAAGAGCGTCGTGTAGGGAAAGAGTGACCGCAATTGTGTAGATCTCGGTGGTGGCCGTGTGATTAAAAAAAATAAAAAGAGATTGCACGAGTACGTGGTATATAGACATATTGGAGGAAAGACGCACTAGACAAATCTATAAGGACTGAAGTACTATAAGTCGTTGTGATGCGTAATGTGGAGATGGTACGAGGTGT
+
BBBBBFFFFFBA2EGFGGGGGGHHHHHHHHHGHHHHHHHHH5EGFHHHFHHHHHG?FF1FCEEGEAEABFGFFGHGHFHH3FGEGCEGHEHHHHB@44B40?/??///00<//0?43B333FDCG?022@11//00111111?.-.01.00..0<000<0000000000/..//://.---:00000//0000009000.9./00000;0000000......////-.;../////.//9////...-../
@M03495:530:000000000-LYBTV:1:2103:13939:27972 2:N:0:GCCCAGTG+AATTGCTG
ATATTTTGCCGTTGATAAACCAGAGGACTCAGGCTGGACCAAAGCTCACATGCTGACAGATCGGAAGAGCGTCGTGTAGGGAAAGAGTGTCAGCAATTGTGTTGAACTCGGGGGGGGACGGGTATATCTAAAAAAAATGGCGAAAACCAAGGAAAAGTAAATTGGCATAAAAGATATGGGTTTGTAGGATGATTTAGATTTAGTGGTAGTCATTGGTGTGTTGTCGCTGACAATAATTGTATAGATTTGAG
+
BBBBBFFFFFBAEGGGGFGGGGHHHGHHHF4GHHGAFHHHHHHHCGGGFHDFHHHBGFFHFHEGGGGHHGGFGEEEFGGHG3GEHHGBG@GHHFHHHHF@F23?44343?////-----;--9-/////;/;/9=--.//.-----/......//./////////////////.//9//.:...;/://;//////://9/;9B:./;/:///;/;/.9..99./......//://///9/////9//9/.
@M03495:530:000000000-LYBTV:1:2103:20440:28008 2:N:0:GCCCAGTG+AATTGCGG
ATATTTTGCCGTTGATAAACCACCCTCCCTGTGGTCGTTATTTGCTCCTTCTGTCGTCAACGAATTTACTAATTCCAAAGCTCACATGCTGACAGATCGGAAGAGCGTCGTGTAGGGAAAGAGTGTCCGCAATTGTGTAGATATCGGGGGGGGCCGGGTCATTAAAAAAAAAACAATTATACAATTAGATGGAGGGGCAGATCGAGCCAATGACGACCTAAGCATAATAGTGCAGGGCGTTGGAGATTAGA
+
CCCCCFFFFFCAGFGGGGGGGGGGGHHGGHHHHHFHEEGABDFDGHFHHHHHHHHGGGHGGGGGHHHHHHHFHHBEEGFHHHHHGHHHHHHHHHHHHHHFGGGEHGCFGGGGFGHHGHHHFBF?FBD3ACGGFHFFG@FG22222?//<A9-;--@--.-:9:00009---99...0000099000000000//.9---..90....-//0000..--.00//90000000:000.-.---;:;/:/00:0
@M03495:530:000000000-LYBTV:1:2103:10481:28036 2:N:0:GCCCAGTG+AATTGCGA
ATATTTTGCCGTTGATAAACCACCCTCCCTGTGGTCGTTATCTTGCTCCTTCTGTCGTCAACGAATTTACTAATTCCAAAGCTCACATGCTGACAGATCGGAAGAGCGTCGTGTAGGGAAAGAGTGTCGCAATTGTGTAGATCTTGGGGGGCGGCGGGTCATTTAAAAAAAAAAAAATGAGAAAAAACGTGAATAGATCAGTATAATCAAATCAAATTCTAAGTCTATCAGACTATGAGTCGTGTGTAGAG
+
CCCCCFFFFFCCGGGGGGGGGGGGGHHGGHHHHHHHGGGHHHGHHHHHHHHHHHHHGGGHGHGGGHHHHHHHHHHHH@DBGFHHHHHGHHHHGHHHGHHHGGGGHHGGGGGEFGHHGGHHEHHFBF3FFHGGGHGFG@DDD222222=//--:-----;-.00000;BFB--999--.900000/.-.-....0000;B0:0000000000000;00900000000000000000:00000-....;00;0
@M03495:530:000000000-LYBTV:1:2103:13446:28067 2:N:0:GCCCAGTG+AATTGCGT
ATATTTTGCCGTTGATAAACCAGCTAATCCTGAAAAAAAAATCAAAGCTAAAAACTACAATGCTAAGACCACGATGTGACTGCTATCAAAGTTAGATATATATGTAAATTATTCATCTGTCAAATCCTAGAATTATATCATACCTGCTCCAGCAATCACGACCTGTAATGGTTTAGTGGGTTGTTCACTGTTTCTGAAAAATGAAGATAGTTGTCCAGCTTCCAAAAAGTTTATTGTGTTTTCTAGTGGAG
+
AAABAFFFBFB2EGCGFGGGGGHHHHHHHGHGDGFHHGGGGHBGHGF2GHHHGHFGHGHHHHHHHBGHHHHHGGHEHGHEGEBGGHCGGFHHFFGHHHHHHHHHHHHHGHHGHHHHHHHHEHHGHHHHHEFHHHHHHHHHHHGFHHFGHHHHEHFHH2GAFGCDGHHGHHGGHAGHHEGA<FFDHHHHHDGGGFFFHHHHAAGEGGHHHHFCGHHFHB/GFH/;C0CFD9CFGGEFGG;FFB9FFGFFABA
@M03495:530:000000000-LYBTV:1:2103:14167:28068 2:N:0:GCCCAGTG+AATTGCGG
ATATTTTGCCGTTGATAAACCAGCTAATCCTGAAAAAAAAATCAAAGCTAAAAACTACAATGCTAAGACCACGATGTGACTGCTATCAAAGTTAGATATATATGTAAATTATTCATCTGTCAAATCCTAGAATTATATCATACCTGCTCCAGCAATCACGACCTGTAATGGTTTAGTGGGTTGTTCACTGTTTCTGAAAAATGAAGATAGTTGTCCAGCTTCCAAAAAGTTTATTGTGTTTTCTAGTGGTG
+
ABBCCFFFFFCCGGGGGGGGCGHHHHHHHHHHHHFGHGGGGGGCHHHEGEHGFHGHHHGHGHHHFFFGHHHHGEFFCGHBEFGGHFFHHFEGDF4BGGHHHHFHFHHHHEH4FHHHFHFHHHFHHHGHHHEHHHHHGHGFGH3B?GFGH2FGBFGFF2@?CB@/GGBFHHD?GCFFGBFGAG?FHGGGHHHHDEFFFHHGCGBHHHBGHEHFGHGGFFFGHGFFC0:AEFGB9FGFGEG/FF0;009;.99
@M03495:530:000000000-LYBTV:1:2103:19827:28075 2:N:0:GCCCAGTG+AATTGCGG
ATATTTTGCCGTTGATAAACCACCCTCCCTGTGGTCGTTATCTTGCTCCTTCTGTCGTCAACGAATTTACTAATTCCAAAGTTCACATGCTGACAGATCGGAAGAGCGTCGTGTAGGGAAAGAGTGTACGTAATTGTGTGGACCTCGCTGGGCATAGCTCGGAGAAAAATCGAAACAAGGAAGTGTGTGTCTCGCAGGGAGGCGATGGATACTCGCGCTATGTATATGTAAGATAGTGTTGATCACTGGCG
+
AAAAAFF31D@AC?AGFGFFGG00AAEAFGFFGBBBFG?AAD2AD1FB11FF1AF2FFCBB1AACGH2FHFGB1DD12FBC1D2DFBG1BGGE0B10BF>//FE0F0/EE/>EF0FDF00<GG0B1B2><0<0/22>B00/<100@///<///00?11<<.-.--01/../.</.</./../.000:..;000/.-.-9..-.---../00/;/-9----;///////;//////://9/-///////---
@M03495:530:000000000-LYBTV:1:2103:14921:28082 2:N:0:GCCCAGTG+AATTGCGG
ATATTTTGCCGTTGATAAACCAGCTAATCCTGAAAAAAAAATCAAAGCTAAAAACTACAATGCTAAGACCACGATGTGACTGCTATCAAAGTTAGATATATATGTAAATTATTCATCTGTCAAATCCTAGAATTATATCATACCTGCTCCAGCAATCACGACCTGTAATGGTTTAGTGGGTTGTTCACTGTTTCTGAAAAATGAAGATAGTTGTCCAGCTTCCAAAAAGTTTATTGTGTTTTCTAGTGGAG
+
AABBBFFFFFBAGGGGGGGGGGHHHHHGHGHHHHHHHGGGGHHGHHFHHHHHHHGGHGHHHHHHH5FGGFGHGGHGFFHFHHFHHHEHHHHHHHHHHHHHHHHHHHHHHGHHHHHHHHHHHHHHHGHHHHHHGHHHHHHHHHHHFHGHFFGHGHGHGHHGCFGDFHHHHHHGHHHHDHHHGGGGHHHHHHHHBHHHGHHHHHHFHHBHHHHHHHHGGHHHHGFHGGEECBFGGGGGGGFFGGFGGFBFFBF
@M03495:530:000000000-LYBTV:1:2103:11780:28122 2:N:0:GCCCAGTG+AATTGCGG
ATATTTTGCCGTTGATAAACCACCCTCCCTGTGGTCGTTATCTTGCTCCTTCTGTCGTCAACGAATTTACTAATTCCAAAGCTCACATGCTGACAGATCGGAAGAGCGTCGTGTAGGGAAAGAGTGTCCGCAATTGTGTAGGTATCGGGGGTGGCCGGGGCATTAAAAAAAAAAAATAAGGGTGATGAGAATGGATTGTGCGATGTCTGGCTAGACTCGTGAGAGATCAAGTTTAATGTAGAAGAGTGAGG
+
AABBAFFFFFBAGCFGGGGGGGGGGHHGGHHHHHGGEFGHHHHHDGHHHHHHGHHGGFGHGHGGGHHHHHHHHHHHHHHHHHHHHHHHGFEFGHFFGHHGGGGGHHEEGGGEGGFGGGHHHHHHBFBFG/BBCGHH2D<222@2>FDC/>>--<..:-----/;00000;-9?--;.////...:////////////:;//...../;///././///..;;.;/./;///99///////9////.////.
@M03495:530:000000000-LYBTV:1:2103:19349:28126 2:N:0:GCCCAGTG+AATTGCGG
ATATTTTGCCGTTGATAAACCAGCTAATCCTGAAAAAAAAATCAAAGCTAAAAACTACAATGCTAAGACCACGATGTGACTGCTATCAAAGTTAGATATATATGTAAATTATTCATCTGTCAAATCCTAGAATTATATCATACCTGCTCCAGCAATCACGACCTGTAATGGTTTAGTGGGTTGTTCACTGTTTCTGAAAAATGAAGATAGTTGTCCAGCTTCCAAAAAGTTTATTGTGTTTTCTAGTGGAG
+
AABBBFFFFFBBGGGGGFGGGGHHHHHHHHHHHHHHHGG2ABAAGG5BGFHGHFGHHFHHHHHHHHHHHHHHGGHGHHHGHHHGFHHHHDGHHHGHHHHHHHHHHHHHHGHHHHGHHHHHGHGFHHGHHHHHGHHHGHHHHHBGGFAFHBGBHFGHHFHGDCCGGGHHHHHHHGHD1DGEEGGGHHHHHHHHGHHHHEFGHGHHFCCHGHHHHHHGFHFHGH/CFF.9A9FFFGGFGF;BFGGGGBBFFGE
@M03495:530:000000000-LYBTV:1:2103:12866:28154 2:N:0:GCCCAGTG+AATTGCGG
ATATTTTGCCGTTGATAAACCAGCTAATTCCAAAGCTCACATGCTGACAGATCGGAAGAGCGTCGTGTAGGGAAAGAGTGTCCGCAATTGTGTAGATCTCGGTGGTCGCCGTATCATTAAAAAAAAAAAAAGAACAGTTATGAGAGCAAGTGGGCGCACGATACATCAGGGATGACGAGGGCAGTGGATGGAATAGAGTACGAGGTCACTGCAGATGGATGGGAGATAGTATGGTGGGAGTCTGTCGTGCA
+
BABBBFFFFFCCGGGGGGGGGGHHHHHHHHHHHHHHHHHHHHHHHHHHHHHHHGGGGDFFHGGGGFEAFGHGHGHFHHBFDFFFGGGGHHBDB4D444B41?1??/3//////0BBDF333FFCC/<CC<-...<//000000000.0//;00..---:-...-000;00../.00..---..9/09000./0:0000000...-;/00090090000/00../..:000000/:0.9:../0000.....
@M03495:530:000000000-LYBTV:1:2103:19759:28159 2:N:0:GCCCAGTG+AATTGCGG
ATATTTTGCCGTTGATAAACCAGGACTCAGGCTGGACCAAAGCTCACATGCTGACAGATCGGAAGAGCGTCGTGTAGGGAAAGAGTGTCCGCAATTGTGGAGGTCTTGGGGGTCGCCGTAGCATTAGAAAAAAAAAACAAGAGAGATTTCGTAATTTCTGTTACAGTGTGTCATAGTATGTTACGTGGCGCCAGCAACGCATTCTGTTACCGCTTAGCTTGTAGTGGTGATGATGAGGTAGGATCCCTCTG
+
AAABBFBBDFDAEEGGGFGGGGHGHHHHHHFHFFGCGHHAA3BGBG3BBFCGHGFFHFFHHDGGGGHG?EGE>EEGEBE3FGF3243@FGECE/EDH4G/?///BBBFD/////////////1@F11<F100>->--.<.//./..0;00/./..0;0000000009009;0090000000;0099/.--.-.-....---..//9////9.9-:./////.;;/9././/////////;/.///../../
@M03495:530:000000000-LYBTV:1:2103:12835:28191 2:N:0:GCCCAGTG+AATTGCGG
ATATTTTGCCGTTGATAAACCAGCTAATCCTGAAAAAAAAATCAAAGCTAAAAACTACAATGCTAAGACCACGATGTGACTGCTATCAAAGTTAGATATATATGTAAATTATTCATCTGTCAAATCCTAGAATTATATCATACCTGCTCCAGCAATCACGACCTGTAATGGTTTAGTGGGTTGTTCACTGTTTCTGAAAAATGAAGATAGTTGTCCAGCTTCCAAAAAGTTTATTGTGTTTTCTAGGGGAG
+
3AABBFDFFFB2EEEGFGGGCGHHHHHHHHHHFFCHHFGGGHBEGGFFGHHFHH?GHEGFHHGFHBHHHFHHECGFFBGGD@FGHHHG4E3FGHDHHGHFHHHHFHHHHHHFGHHHFHGHHHBDHFGGH4?FGHGGHHHFHHD2?FFCGFFGB@FHFCGDGC/EGDG1FFFGGEGBGHHGAFGGHDGHHDDGDGHHHH0D.CD0=C0CBCCBCGFGGBF:G0G0CC.ED9=09BFGGGBFB:9BF009.CD
@M03495:530:000000000-LYBTV:1:2103:19967:28232 2:N:0:GCCCAGTG+AATTGCGG
ATATTTTGCCGTTGATAAACCAGTCTCCAAAGCTCACATGCTGACAGATCGGAAGAGCGTCGTGTAGGGAAAGAGTGTCCGCAATTGTGTAGATCTCGGTGGTCGCCGGATCATTAAAAAAAAAAAAAAGAAAACATGATTAGGAAGATGGAGCCGTCTAGAAAGAGAACGGAGACACTAACGTTATTGAGCTATAATTGTGTAGCAGTGAGTAGAATCAGTCACATGTGACCTGCAGCATCTAACCTAGT
+
CDCDDFFFFFDCGGGGGGGGGGHHHHHHHHHHHHHHHHHHHHHGHHHHHGGGGGGHHHGGGEGGGFHHGHHHHHHFFBDGFGGGGHHGHFBG@4BBBBF>EF/3E/?</<//CGF?3FGF@FC@?----..<///.00:0000000..0:0///.9.-:.00000///00..;.-.;/:/00.///.00000000;0:00:0/:00:0;00000:00000000000000000:0:./00.00:;00.000;
@M03495:530:000000000-LYBTV:1:2103:17110:28235 2:N:0:GCCCAGTG+AATTGCGG
ATATTTTGCCGTTGATAAACCAGCTAATCCTGAAAAAAAAATCAAAGCTAAAAACTACAATGCTAAGACCACGATGTGACTGCTATCAAAGTTAGATATATATGTAAATTATTCATCTGTCAAATCCTAGAATTATATCATACCTGCTCCAGCAATCACGACCTGTAATGGTTTAGTGGGTTGTTCACTGTTTCTGAAAAATGAAGATAGTTGTCCAGCTTCCAAAAAGTTTATTGTGTTTTCTAGTGGAG
+
1AAAAFF3DFDAGGGGGFFGGGHHHHHHHHHHHGHGHGGGCHFGHHHHHGBGHHFFHFFHHHHFHHHHHHHHGEHG0BGGHFGHHHFHHHHHGHHHHHHHHHHHGGFHHHHHHHHHGFHGFFFGHHHFHHHFHHHHHHHFHHFHHHHHBFFGHFGHHHHGGGCGHHHFFG1?<GGH=FFGFGGCFHGHHHGHGHHFFGFGGHFDDCBCC0CFHHHGBGHFCHHC0CC.EFG00BFGGF9CBFFFFB09;9A
@M03495:530:000000000-LYBTV:1:2103:10664:28284 2:N:0:GCCCAGTG+AATTGCGG
ATATTTTGCCGTTGATAAACCAAAGCTCACATGCTGACAGATCGGAAGAGCGTCGTGTAGGGAAAGAGTGTCCGCAATTGTGTAGATCTCGGTGGTCGGCGTATCATTAAAAAAAAAAAAAAACTAACATAGATAGTCTGACCAATGGAGCTGAGGGAATAGAGAAGATGCGTGTACTAAGGCAGTTAACGACATCTTGAGGATAGTGGTGGTAGAGGCATACCAGGTCTGATGGTGACAGGAGTGTGTAG
+
BCCCBFFFFFCBGGGGGGCGGGHHHHHHHHFGHHHHHHHHHHGHGGGGHHHGFGCEGHHGHGHHHHHHDFDDFDFGGDHHHH2FDD4FFBB?1?E13///><//BB4B44FDFC<>/CC----.000//0000000000000//.///0//.::;..../00000///000-:../00;0///9.////99.-;.//////////9//.;..://///..//9///;;/////////////..././/./9
@M03495:530:000000000-LYBTV:1:2103:16306:28307 2:N:0:GCCCAGTG+AATTGCGA
ATATTTTGCCGTTGATAAACCAGTCTCCAAAGCTCACATGCTGACAGATCGGAAGAGCGTCGTGTAGGGAAAGAGTGTCGCAATTGTGTAAATGTAGGGGGTAGATCGCTTCTAAAAAAAAAAAAATACAAATCATGCTTAAGTTCAAAGCTCGTAAAAAACTAACCAATCTTGGTTTGTATTTCTAGTATAAAATAACCCACAACCAATAAACAGTGCTGTCACACTCAGTCATGTGCATCTCAACACGA
+
BBBB@FFFBFBBGFCGGGGGFCDGHGHHHFFGHBBGGHHHHH5GGHHHHHHGGGGH12EEDEFEFGHEEHHEHCGFGFGGG@GGGGGD24444444B@11>///344//0//344BBF/<B</>><01<<111<00000=000=0<0=00/00.-...:0:;900/.0.//0;0009../000;0000;000;0000;0/...9..;../9/;/;BB////;///99/;///9//;///9B/////./..-
@M03495:530:000000000-LYBTV:1:2103:19866:28350 2:N:0:GCCCAGTG+AATTGCGG
ATATTTTGCCGTTGATAAACCAGCTAATCCTGAAAAAAAAATAAAAGCTAAAAACTACAATGCTAAGACCACGATGTGACTGCTATCAAAGTTAGATATATATGTAAATTATTCATCTGTCAAATCCTAGAATTATATCATACCTGCTCCAGCAATCACGACCTGTAATGGTTTAGTGGGTTGTTCACTGTTTCTGAAAAATGAAGATAGTTGTCCAGCTTCCAAAAAGTTTATTGTGTTTTCTAGTGGAG
+
A3AAAFFFFFBAFGGGCGGGEGHDHHHHHHHFFFHHGFGA0B3BD55AFFBHG31FF3CG5BBFGGHHHFFH1EEEBBFGBG34D4BFGHBGF4@FFGHHB@4G4BGFG4?4F4BGEFFG4GGBGHF?GHHGHHFGGH43BGG23FAGHGBGB@2@GGFD//</G1<D1F1FG0?11=<CCG-CGH1DB0=D=DDGHGF0.<<=0C000:G00<C:;G/:CGFBF0..=9CBFFBBCF/9//0900;C.9C
@M03495:530:000000000-LYBTV:1:2103:14467:28356 2:N:0:GCCCAGTG+AATTGCGG
ATATTTTGCCGTTGATAAACCAGCAATGTCACAACCACTTCTTGCCCTCCAAAGCTCACATGCTGACAGATCGGAAGAGCGTCGTGTAGGGAAAGAGTGTCCGCAATTGTGTAGATATCGGGGGGCGCCGGATCATTATAAAAAAAAAAAGATTGACGATATATTTATGATCGAGCACAGTTATAACATTAGACTTGTGGTTGCAATGAGATTGCGATGTATATCAGCGCAGGATAGTTACGTGTTTTCTG
+
ABBBBFFFFFBBGFGGGFFGGGHHHHHHHHFHHHGGGGHHHHCHFHGGGFHHHHHHHHHHHHHHHHFHHHHHHDGGFFHHGGGGEFFHHHGEGGHEHGHBFHEFGFEGEGHG43?4444??///;-A-9;-9.9./9//9/BB/9-;=--../////.9.;-//////////.9.9-9..9///////;//;/9///9/9....///////;/9/.-...////////.----.///////.:.;.;./;/
@M03495:530:000000000-LYBTV:1:2103:16551:28429 2:N:0:GCCCAGTG+AATTGCGG
ATATTTTGCCGTTGATAAACCAGGACTCAGGCTGGACCAAAGCTCACATGCTGACAGATCGGAAGAGCGTCGTGTAGGGAAAGAGTGTCCGCAATTGTGTAGATATCGGTGGTCGGCGTATCATTAAAAAAAACAACGAGATGATTAATGAGGTCAGGAAATTGTTGATAAGTATAACATGACAACTAGAGATGAAACAGACCTAGGTAGTGATCAGATAATGCACTTATTTCTCGTATTCCAGCTGTCGC
+
BBBBBFFFFFBBEEGGGGGGGGHGHHHHHHHHHFGHHHHGHHFHFBHFGHHGHDGEFE5GGGGGGAGBEEGEEE?EGHGHHGHHG@F@FH?FEEEGFG4FFF44?B4?>?/</3<////</0@D22222@A/<....-...<0000000=00<///<////00000.0:00;0:C00000/;/00;:/000;900000/9/..000/0009/009000/://///////////9/...///////;///..
@M03495:530:000000000-LYBTV:1:2103:15928:28574 2:N:0:GCCCAGTG+AATTGCGG
ATATTTTGCCGTTGATAAACCACCCTCCCTGTGGTCGTTATCTTGCTCCTTCTGTCGTCAACGAATTTACTAATTCCAAAGCTCACATGCTGACAGATCGGAAGAGCGTCGTGTAGGGAAAGAGTGTCCGCAATTGTGTAGATCTCGGGGGGCGGCGGATCATTAAAAAAAAAACGACGCATAAGTGATGAGTGTGAGGAACTCATACATAAAGGCTTAACTGATGGGATGAGTATTGGACCGCGTTATAG
+
BBBCCFFFFFCAGGGGGGGGGGGGGHHGGHHHHHHHGGGHHHHHHHHHGHHHHHHHGGGHGHGGGHHHHHHHHHHHHHHHHHHHHHHHHHHHGHHHGHHGGGGGHHHGGGGGGFHHHGHHHHHH?F?BGDGGGEHHGHCBD222@2@A/>--------;--;9000900-99-::-.----..90000000900;000.0/.00000000:0000.0/00:000000./;.00;0000000/-;9--..0;
@M03495:530:000000000-LYBTV:1:2103:14750:28671 2:N:0:GCCCAGTG+AATTGCGG
ATATTTTGCCGTTGATAAACCAGCTAATCCTGAAAAAAAAATCAAAGCTAAAAACTACAATGCTAAGACAACGATGTGACTGCTATCATAGTTAGATATATATGTAAATTATTCATCTGTCAATTCCTATAATTATATCATACCTGGTCCAGCAATCACGACCTGTAATGGTTTAGAGGGTTGTTCACTGTTTCTGAAAAATGAAGATAGTTGTCCAGCTTCCAAAAAGTTTATTGTGTTTTCTAGTGGAG
+
AA1>1@33111>1113FF11F0A01AF3F33B11110A//A01B1110111111/1111B11B22211@00B>/B/0122B1B1@2BF2222B221@2@22BB22B>EGHH>GB22221B22B2B11BF2BF>>GH2>2BF2G01F0<1<BF00FF111?CC/?FGDGF1?11?111?0CE0-.>FD1=<<0D0=0000=CGG000000;<00:000/;::0/000.;9090;009C0////0;000;.09
@M03495:530:000000000-LYBTV:1:2103:16928:28725 2:N:0:GCCCAGTG+AATTGCGG
ATATTTTGCCGTTGATAAACCAGGGACTCAGGCTGGACCAAAGCTCACATGCTGACAGATCGGAAGAGCGTCGTGTAGGGAAAGAGTGTCCGCAATTGTGTAGATCTCGGTGGGGGCCGTATCATTTAAAAAAAAAAATGGAGAGATATGAGTAGGTAGGGGAAGTGGTGGAACAATCGGGAGGCTTGTCGGGCTAACTTACTGGGGCCGCGTGAGTAGAGTGGGTAGTGGATCGTAGTGCAGCTGACTGT
+
CCCCCFFFFFCCGGGGGGGGGGHGGGGHHHHGHHHGHHHHHHHHHHGHHHHHHHFHHHGHHHGGGGHHHGGGFEEGGHHGFHHHFHBFBFGFGGGGHGGFB4344DBFCF/EE//>//B//00?<111<1FGC?C@-@.000:;..00000::0000;:...9.;:0;C...0///9/..----..9-.;.--9-.////////;.-.9---;-..//////;..././/.///./...////////:///
@M03495:530:000000000-LYBTV:1:2103:11994:28763 2:N:0:GCCCAGTG+AATTGCGG
ATATTTTGCCGTTGATAAACCACCCTCCCTGTGGTCGTTATCTTGCTCCTTCTGTCGTCAACGAATTTACTAATTCCAAAGCTCACATGCTGACAGATAGGAAGAGCGTCGTGTAGGGAAAGAGTGTCCGCAATTGTGTAGGGCTCGGTGGGGGGCGGGTGATTAATGAATGGAGCCTTGCGGAGCACGGATGGTTGTGTACGGATCACGAGTGAAGGAAGCTAGTTAGTACTGAGTTGGGGTCAACGCGA
+
AAAAA33B1@?11AAGGFF1FG0F0FEAEA1AF0F1A0AAGHFHBEGE1BGGHBGBFF/AEHGGGAFHHFBB2F@FDBEG00FHHFFF1E111>@1E1110FBCFH0>E/@>/?0B1FFHEFFG1B1>1/<//?B<BF02@1/00?/A/?//----------////////////-9-////-------------//----//----9-/-9-:-;///-/--////;/////;9/:/9//9----9/----
@M03495:530:000000000-LYBTV:1:2103:12907:28773 2:N:0:GCCCAGTG+AATTGCGA
ATATTTTGCCGTTGATAAACCAGCTAATCCTGAAAAAAAAATCAAAGCTAAAAACTACAATGCTAAGACCACGATGTGACTGCTATCAAAGTTAGATATATATGTAAATTATTCATCTGTCAAATCCTAGAATTATATCATACCTGCTCCAGCAATCACGACCTGTAATGGTTTAGTGGGTTGTTCACTGTTTCTGAAAAATGAAGATAGTTGTCCAGCTTCCAAAAAGTTTATTGTGTTTTCTAGTGGAG
+
BBBBBFFFFFBBGGGGGGFGGGHHHHGHHHHFHHHFHGGGGHFHHHHHHHHGGHFGHGHHHFHHHFHHHFGHGGHGFFHHFGFHHFHHHHHFHHHHHHHHHHHHFHHHHHHHHHHHHHHHHHFHHHHHHBGHHHHHHHHHHHHFFFFGGHFFGGHHFFHDGGGGGHHEHHHHHGHF<GFHEFGGHGFFHHDGHHFFFFHGFFGFFFFHHGGHHHF0GFFCCHGBCFCED0BFGGFFGG;CFBFGF0;FFFE
@M03495:530:000000000-LYBTV:1:2103:12733:28791 2:N:0:GCCCAGTG+AATTGCGG
ATATTTTGCCGTTGATAAACCAGCTAATCCTGAAAAAAAAATCAAAGCTAAAAACTACAATGCTAAGACCACGATGTGACTGCTATCAAAGTTAGATATATATGTAAATTATTCATCTGTCAAATCCTAGAATTATATCATACCTGCTCCAGCAATCACGACCTGTAATGGTTTAGTGGGTTGTTCACTGTTTCTGAAAAATGAAGATAGTTGTCCAGCTTCCAAAAAGTTTATTGTGTTTTCTAGTGGAG
+
BBBBBFFFFFBAEGGGGGGGGGHGHHFHCHHHHFHHHGGGGHGHHHHGHHHHGHAGHFFGHHHHHFHHHFHHGGHGHHGHHHEHHHHHHHEHHHHHHHHHHHHGGHHHHHHHHHHHHHHHHHGHHHGHHGHGFHHG4FHGHHHBHFFHFHHGFFBBGFHD?@/ECHHHHHH1FGHFFFCFGGGDGGFHHHGHGHHHHGDGFHHDDGHHHHHF0CGF;GHH0;C0:0...99FBFFGGG;C9FFFB00;.0C
@M03495:530:000000000-LYBTV:1:2103:13145:28869 2:N:0:GCCCAGTG+AATTGCGG
ATATTTTGCCGTTGATAAACCAGCTAATCCTGAAAAAAAAATCAAAGCTAAAAACTACAATGCTAAGACCACGATGTGACTGCTATCAAAGTTAGATATATATGTAAATTATTCATCTGTCAAATCCTAGAATTATATCATACCTGCTCCAGCAATTAATGGTTTAGTGGGTTGTTCACTGTTTCTGAAAAATGAAGATAGTTGTCCAGCTTCCAAAAAGTTTATTGTGTTTTCTAGTGGAGGTCTTGGAA
+
1>?A1F33B11>EECGGFFFGFCCCGFGHHH1GHE1CA/EEHBHFB10B1EFHB/111ABEDGHH@FFB00FE>FAC12FFH0F120BBFBEGH212E@GGFF22BBGG21FB2FFB>FF2>2FGFHGFHFHHHGHFEGDFH1BFFE1F1BGFG<11F1>@@1FF1F1?0F<FCCAG1GHB<DGHFGBF1<F0FG0G0D0GF<GD0DFG/0<=CFB0...0;:GHHHHH//:CF09BBF9BEC./0BFB0;
@M03495:530:000000000-LYBTV:1:2103:16637:28910 2:N:0:GCCCAGTG+AATTGCAG
ATATTTTGCCGTTGATAAACCAGGGACTCAGGCTGGACCAAAGCTCACATGCTGACAGATCGGAAGAGCGTCGTGTAGGGAAAGAGTGGCAGCAATTGTGTAGATATCGGTGGTCGCCGGATCCTCAAAAAAAGAAACAGCGGGGGGATTACAGGGTCTTCAAGCGGTCCAGTTGATGTTAGGCTACGCTTGTGGAGTCATCTAGCTCGATGGGGTATCTGCCTTTAACAATCGGGGAGTCTACTGTTAAC
+
?AAAAFFDFFB>2EGGFBGGFGHEGEFFGFHGHFHGAFHHGC3E33FFHFHHHH5GGH3DGHFGGGEHHGEGGEEGEGHGHFHH3BB31?1?EGBFGG44BF?44B4?//??//3<//<///>0@11@<1//</.0>000<-----9-.9/////.;/9//;/:/.-;-;9//////9///:.///..-...././99BF///9////.-/;;..../;/9/9//////9/9/9.-9--.////://////
@M03495:530:000000000-LYBTV:1:2103:18362:28921 2:N:0:GCCCAGTG+AATTGCGG
ATATTTTGCCGTTGATAAACCAGTCTCCAAAGCGCACATGCTGACAGATCGGGAGAGCGTGGTGGAGGGAAAGGGAGGCCGCGAGTGTAGGAAGATGGGTGGGGGTCGGATGATGTAAAAAAAAAAAACAAAAAAAGGAGTGGAGCTGCGAACCAAGCAGAAAATAGTAGCCTTACTATGTAGAGCCTGACTGCCGATCAAGTAAGCGTATGACTTCATCAGTCACCGACGTGAACCTGCAACGCAACACA
+
BBBBBFFFFFBBGGGGGGGGGGH54B5FHB54A22AEA5335B5BG3GH3A10A0BE1011A1?1BG>E1111111B/11///>/>GG4333?00322F2/>?//</</-.-1111111>G-<-----...;9.-;../9/../..9//@----.....////.//;/;:////////9//;/;//9/../////----.//////9-;..//9//:////;9////.----.:./..;.B//-----...
@M03495:530:000000000-LYBTV:1:2103:16846:28955 2:N:0:GCCCAGTG+AATTGCGG
ATATTTTGCCGTTGATAAACCAGAACCATCCAAAGCTCACATGCTGACAGATCGGAAGAGCGTCGTGTAGGGAAAGAGTGTCCGCAATTGTGTAGATCTCGGTGGGCGCCGGATCTTTAAAAATAATAAACAATTTTACTGGTATACCAAGTGATCATTGCTATCACATCATCTAACTATAATATCGTTAGGCTTTTATCTTTGAGTCATTAGTTGTCTTTAATATGCACCATTGAGGCTTTCTCCGTGAA
+
BBBBBFFFFFBAFGCGGFFDGGHHHHHHGHGGHHHFFHFHHFFHHHFHGFGFFEGDF?1AAEAAEAEA?FHGHGHH3F5BB4@E/>>EGG4E24B444@41?/?///>///////2@222@220@<2@2221/11<11?111111?1111>111111=<11<1101000<<000000000000000./...//;//00;;0<CC0.;0000000090000;000000000/.00000/.;//0///..9AA
@M03495:530:000000000-LYBTV:1:2103:13404:29025 2:N:0:GCCCAGTG+AATTGCGG
ATATTTTGCCGTTGATAAACCAGCTAATCCTGAAAAAAAAATCAAAGCTAAAAACTACAATGCTAAGACCACGATGTGACTGCTATCAAAGTTAGATATATATGTAAATTATTCATCTGTCAAATCCTAGAATTATATCATACCTGCTCCAGCAATCACGACCTGTAATGGTTTAGTGGGTTGTTCACTGTTTCTGAAAAATGAAGATAGTTGTCCAGCTTCCAAAAAGTTTATTGTGTTTTCTAGTGGAG
+
A?AAAFFFBFD>EEFGGGGGGGHHHGHHHHGHFHHHHGGGGHHHHBBGGHHGHFGHHHHHHHHHH5EHHHHHGGHGGEHFGFCGHFFHHGHFHFHHHHBGHGHHFFHHHFHGGHHHHHGHGHGHHEGHHFHHHHHHHHHHHHFCGHHFFFGHHH2GHFHGGGFDCGGDGFBHHHHHFHFAEGGGHHHHHHDHGHGHHHHHCFHFGG0;CBCGHGGGHGFFHF/:CG..C0CFGGGGGGCFB;BFFGFG?0A
@M03495:530:000000000-LYBTV:1:2103:17016:29053 2:N:0:GCCCAGTG+AATTGCGG
ATATTTTGCCGTTGATAAACCAGCTAATCCTGAAAAAAAAATCAAAGCTAAAAACTACAATGCTAAGACCACGATGTGACTGCTATCAAAGTTAGATATATATGTAAATTATTCATCTGTCAAATCCTAGAATTATATCATACCTGCTCCAGCAATCACGACCTGTAATGGTTTAGTGGGTTGTTCACTGTTTCTGAAAAATGAAGATAGTTGTCCAGCTTCCAAAAAGTTTATTGTGTTTTCTAGTGGAG
+
ABBBCFFFFFCAEGGGGGGGGGGHHHHHHCHHHHHGHGGGGHFHHHHHHHHHFHGHHCCHFHHHHHHHHHHHGGGGHHHHHHHHHHFHHHHHHHHHHHHHHHHHHHHHHFHHHHHHHHHHHHDGHHHGHHHHHHHGHHHHHHHHGHEGFFHHEGHHHHGGGGGGHHHDGGHGHGHHGHGHGGGGHHHGHHGHHHFFHHEHGHHFHHGHFGFHHHHFHHFHFHGC;0C.;0CCFGGGGFBFFF0FGFGFA9A
@M03495:530:000000000-LYBTV:1:2103:15876:29063 2:N:0:GCCCAGTG+AATTGCGG
ATATTTTGCCGTTGATAAACCACCCTCCCTGTGGTCGTTATTTGCTCCTTCTGTCGTCAACGAATTTACTAATTCCAAAGCTCACATGCTGACAGATCGGAAGAGCGTCGTGTAGGGAAAGAGTGTCCGCAATTGTGGAGATCTCGGTGGTCGCCGGGTCATTAATAACAAAAAATAAATCTATAGTGGGTGGATAGTGATAAGTTCAGAATGGAAATAGCCGATCAAGTATACTAAGAGAACGCAGTGAC
+
BBBBBFFBFFDAGGGGGGGGGGGGGHHGGHHHHHGFFFGHHHHHGHFGHHHHHHEGGGHGGGGGHHHHHHHHHHHHHFFFHHHHHGHHHHHGHHGEHGHGGGGHHHGGGGGG?EGHGHGHHHHBD3BGGGCGGGFGF/2/222@2@??<D/1<-<<-<.-.0<<00000<0...-.000:000000:0....-9:9;0009000000009090;0000000/.-9-./////////////.//..--:///
@M03495:530:000000000-LYBTV:1:2103:14260:29098 2:N:0:GCCCAGTG+AATTGCGG
ATATTTTGCCGTTGATAAACCAGCTAATCCTGAAAAAAAAATCAAAGCTAAAAACTACAATGCTAAGACCACGATGTGACTGCTATCAAAGTTAGATATATATGTAAATTATTCATCTGTCAAATCCTAGAATTATATCATACCTGCTCCAGCAATCACGAGTCCTGGCAAACAACCTGCAGAAAAGCCAATCAAATATATTTTCACAAGAGATGGAATGTGAGGCAATAATAGAGTACAAAGGTTGAACC
+
A?3AAFFFFFBB2EGGFGGGGGHGHHHGHFGHGFHHHGGEGH3BGGHFHFFHHG1GGHHHEGGFGGHHHGHED0G11BEBEBFHH@FGFHHFHHHHHHGHHHHH?EGFHHHHEHGHHEGFGHHFFFGHGBGHHHHFGHGHGHG2DGFFDFFHEGFFFGHGGCEFBGHHHHHHFHHHGFFH0GGFFHHH0CCF/CGHFFGGHGF<DHF<;C:.;0:CG000<CCGC:AABFF0;B;00;0C9CF/0C9BBF.
@M03495:530:000000000-LYBTV:1:2103:15816:29270 2:N:0:GCCCAGTG+AATTGCGG
ATATTTTGCCGTTGATAAACCACCCTCCCTGTGGTCGTTATCTTGCTCCTTCTGTCGTCAACGAATTACTAATTCCAAAGCTCACATGCTGACAGATCGGAAGAGCGTCGTGTAGGGAAAGAGTGTCCGCAATTGTGGAGATCTCGGTGGGGGCCGGGTCATTAAAAAAAAAAAAGAAGAAGATAGATTCGTAACGTGAGTTTGGTACCAGCAAAGTGCGAAGCACAAGCCACACGTAGCAAGACATGATT
+
CCCBCFFFFFCCGGGGGGGGGGGGGHHGGHHHHHGHFGGHHHHHHGHHFHHHHHHHGGGHGHGGGHHHHHHHHHHGHHHHHHHHHHHHHHHHHHHFGHHFDGGHHHGGGGGGFGHHGGHHHGHDG3DFGGGGGHHGG/2?222@2@F/?E/-------<;.CF0C0CBEGGG-B-...:0//0000::00.//.../...0000..00:00.//0/00:-.---0///...//.;-;B;.:0////00;B0
@M03495:530:000000000-LYBTV:1:2104:14371:1467 2:N:0:GCCCAGTG+AATTGCGG
ATATTTTGCCGTTGATAAACCAGCTAATTCCAAAGCTCACATGCTGACAGATCGGAAGAGCGTCGTGTAGGGAAAGAGTGTCCGCAATTGTGTAGATCTCGGTGGTCGCCGGATCATTAAAAAAAAAAAATGTCGAAGATAGGAGTGGAGAGGGTAAAGACGAGATAATCTAAGACACTTGTGTCGCTCACGCGAGGAGATAACAAGATACACGTGATGGACCGGTAAACTAGACGAGCAGAGTAGGTGTG
+
BCCCBFFFFFEEGGGGGGGGGGHHHHHHHHHHHHHHHHHHHHHHHHFHHHHHHHGGFGFFFGGFEEFACGHGHFHHHHDGDFEFGGGEHGFG243444BFGFEE?/3//><///<BB3GDB?BCCC/<--0>11.<<..111/0//..0:0....//111/.--..<11:111100//01010<1.....09<----<.9<:1000:/:1110....:10/0<--9-.111100:.----//.<110<00.
@M03495:530:000000000-LYBTV:1:2104:15382:1496 2:N:0:GCCCAGTG+AATTGCGG
ATATTTTGCCGTTGATAAACCAGCTAAGCCGGAAAAAAAAATCAAAGCTAAAAACTACAATGCTAAGACCACGATGTGACTGCTATCAAAGTTAGATATATATGTAAATTATTCATCTGTCAAATCCTAGAATTATATCATACCTGCTCCAGCAATCACGACCTGTAATGGTTTAGTGGGTTGTTCACTGTTTCTGAAAAATGAAGATAGTTGTCCAGCTTCAAAAAAGTTTATTGTGTTTTCTAGTGGAG
+
11>A13DD1FDAAEF33BGGFFGEFEF1010AA0AFG/A/AG11GGHHFHFD1FE1F11B1GEB2DBFHHFCE??FFEEBGG01BG0B21FG2221FGB2BGGFBBB>2FBGHHBGHHHHBGBDGBG1FFD12FFG2DGGHH1@@F0@<CFCFHGHF1GGGGGGH1FGGHFDGFFFHFAFEFCCEF0DGFHHGHHHHBFGHFHH00;GFGHHHH0:;:/;:00;;B.?ACB00;BCFBFBF/CFB0;0-/9
@M03495:530:000000000-LYBTV:1:2104:15781:1579 2:N:0:GCCCAGTG+AATTGCGG
ATATTTTGCCGTTGATAAACCAGCTAATCCTGAAAAAAAAATCAAAGCTAAAAACTACAATGCTAAGACCACGATGTGACTGCTATCAAAGTTAGATATATATGTAAATTATTCATCTGTCAAATCCTAGAATTATATCATACCTGCTCCAGCAATCACGACCTGTAATGGTTTAGTGGGTTGTTCACTGTTTCTGAAAAATGAAGATAGTTGTCCAGCTTCCAAAAAGTTTATTGTGTTTTCTAGTGGAG
+
AAAAA5DFFFBAGGGGGDDGGGHHHHH5AAFGGFFHHGGGGHHAGGHEHHGGHF1FG3AFGHHGHGHHEFFHG>GEGHEFDDGHHHGHHHHD4GHHHHHHHHHHHHHHGGGHFFFHBFHHDGHFHFCHHGHGFHFHBBGDGH10GHAGDCHCFFHHFGHDDC<CHGFGFFHGHGHFDG0FAFCDHGBGHEHHHHHHGEHHGFF0GHHEHHGBGHC0CC/0CFCGBBAE?FBFFFFGGGGEFF0BFFBB?09
@M03495:530:000000000-LYBTV:1:2104:16588:1582 2:N:0:GCCCAGTG+AATTGCGG
ATATTTTGCCGTTGATAAACCAGGACTCAGGCTGGACCAAAGCTCACATGCTGACAGATCGGAAGAGCGTCGTGTAGGGAAAGAGTGTCCGCAATTGTGGAGTTCTCGGGGGTCCCCCGGTTTATAGAAAAAAATACGTAGTGTGACCTGGATAGGTTCAGTACAAATGTGGAAAGGACGGTCAGGGTGTGACGTAGTGGGTCCTTGGATTGGATTGGTTGGGTCAGTCGGGCGTGCACGGTATTACGTTG
+
@BBBBBFFFFDAEFGGG5FGGCHGHHHHHH4EHHEAFHHGHGGHHHDHHHHHHF2AF3GHHGGGGGGGFEEFEFGFFBFEFAGFFBF4FHEEF?EGFHG/FG33444?//<@///0///>//.1>1<1=1<0-<.00.<0.</00000:;./:0//0000::0000000000000../.--...;/./.9./;..9.:/9....////9//..999..9..--...9//.------9./.-9..//;../.
@M03495:530:000000000-LYBTV:1:2104:15242:1600 2:N:0:GCCCAGTG+AATTGCGG
ATATTTTGCCGTTGATAAACCAGCTAATCCTGAAAAAAAAATCAAAGCTAAAAACTACAATGCTAAGACCACGATGTGACTGCTATCAAAGTTAGATATATATGTAAATTATTCATCTGTCAAATCCTAGAATTATATCATACCTGCTCCAGCAATCACGACCTGTAATGGTTTAGTGGGTTGTTCACTGTTTCTGAAAAATGAAGATAGTTGTCCAGCTTCCAAAAAGTTTATTGTGTTTTCTAGTGGAG
+
AABABFFFFFBBGGGGGGGGGGHHHHHHFHHH5GHHHGGGEH3FGHGFGFHFGFEFHH3FGHHHGEGHHBFEEGHGGHHGFFCGHHFGGGFGFFHHHHHHGHHGGFHHHFHHHGHHHHFFEHFFHHGHHHHHHHFHHHFFGHHHHHFHGGHCFFHHHGHGFCGGHHF1?FGFGHHHHHHHGGGGHHBFGFGHHFHHGBGD<FFFHEGFHGHFHHBCCHCGHGCBGFEFDGGFGGGFGFFBFF0;B90;.;:
@M03495:530:000000000-LYBTV:1:2104:16076:1638 2:N:0:GCCCAGTG+AATTGCGG
ATATTTTGCCGTTGATAAACCAGGGACTCAGGCTGGACCAAAGCTCACATGCTGACAGATCGGAAGAGCGTCGTGTAGGGAAAGAGTGTCCGCAATTGTGTAGATCTCGGGGGTCGCCGGATCATTAAAAAAAAAAAAAGTTGATGTTTTGAGGGGCTTCGGCTGTGGAGAAACCGTGACTGGAGGGAGGGTGGTTAGAGTGGATCCCGATTACTGAGAAACGCGCTAAGCTGACTCGTCTCTTCTATGGG
+
BBBAAFFFFFBBGGGGGDGGGGHGGGGHFGFHHHHGHGHHHFHHHHHHGEHHHGHHHE3EGHGGGGHHFGEGEEGHHHHGCGHHFGBG4B4EEG?AGB4B2434??B40?//B////<>/-.-0111111<-<----9-.0000;000;/9../.--9..-.-.-9/;/././;:-:.9.//./..-..--.9-../9////.///....-../////////.-----.;9///.//...../////;//.
@M03495:530:000000000-LYBTV:1:2104:14195:1674 2:N:0:GCCCAGTG+AATTGCGG
ATATTTTGCCGTTGATAAACCACCCTCCCTGTGGTCGTTATCTTGCCCTCCAAAGCTTACATGCTGACAGATCGGAAGAGCGTCGTGGAGGGAAAGAGTGACCGCAATTGTGTTCAACTCTGCAGTCGGAATTCCTCTTTACTCTACTTAACTCAAGGCAGAGAGTATTTGGTACTTACTACGGTTTAGACATTGCCTATTACTTCTGATTGGAAAGAGCGCCTACACACCCTTTGCGCGCAGAAATTCCG
+
1AA@?FDFF1AAEEAGG3F1FAFF0A000FG1B00B0AA/F22FG1FGGH/E11B0111BB2B1D11B1C011A//>/BFGEEG//>//?/@/0/000111B1/E//?1<2>B0222B2111121<1/////11@>1><?@1111?1@1111?1FF11.0<A.<.>1<00<0<000=0<<00..<:./00:0000000000:0;0000;0;09FFF.///--9.99//9...-////-------/9/9///
@M03495:530:000000000-LYBTV:1:2104:16577:1692 2:N:0:GCCCAGTG+AATTGCGG
ATATTTTGGCCGTTGATAAACCAGCTAATCCTGAAAAAAAAATCAAAGCTAAAAACTACAATGCTAAGACCACGATGTGACTGCTATCAAAGTTAGATATATATGTAAATTATTCATCTGTCAAATCCTAGAATTATATCATACCTGCTCCAGCAATCACGACCTGTAATGGTTTAGTGGGTTGTTCACTGTTTCTGAAAAATGAAGATAGTTGTCCAGCTTCCAAAAAGTTTATTGTGTTTTCTAGTGGA
+
AAAAAFBB1CFAAE?CGGGGGG0CGHHHHGFHH1FGHHGEEEHGFH11ADFHH1B/AF1FDGGEHHHEFH0GGC?GE0EGFGHHFGHEHHHHHFHHGHHHHHHGHGFHHHHHHFHGHEFHHHHFGFHGGHHHGFHHHHHHHHHGF1BB1F1FGHFGHHFHGCC@CFHHHHGHHHHGGGGHFGGC<GHFHHGDHHHHEGFFBAGFH:FCCBGG0CGHH0GGHBGFF00;.9CFEBFGGFFFBB/BCBFGFF0
@M03495:530:000000000-LYBTV:1:2104:17180:1697 2:N:0:GCCCAGTG+AATTGCGG
ATATTTTGCCGTTGATAAACCACCCTCCCTGTGGTCGTTTCTTGCTCCTTCTGTCGTCAACGAATTTACTAATTCCAAAGCTCACATGCTGACAGATCGGAAGAGCGTCGTGTAGGGAAAGAGTGTCCGCAATTGTGGAGATCTCGGTGGTGGCCGTATCATTAAAAAAAAAAAGAGTTGAATGTATATGAGTAGTAGGTATATTCATAAGGAATATGGCTATAACGCATCATGTCACTCTTCGAGTTTAA
+
BBCCBFFFFFCCGGGGGGGGGGGGGHHGGHHHHHHHGGGGHHHFHHHFGHHHHHFEGGHGHGGGHHHHHHHHHHHHHHHGHHGHHHFHHHGHHGFGHHHGGGGFHHGGGGGGGHHHGFFHAFHBG3BGACGGGGGDD/2/22>>FGG//D/=C00-<.001>=>1<B0AGC--<../:000000:00000000:0000<0000000000000:/:0000./0000<.--<-000000000000.</0.000
@M03495:530:000000000-LYBTV:1:2104:14595:1767 2:N:0:GCCCAGTG+AATTGCGG
ATATTTTGCCGTTGATAAACCAGCTAATCCTGAAAAAAAAATCAAAGCTAAAAACTACAATGCTAAGACCACGATGTGACTGCTATCAAAGTTAGATATATATGTAAATTATTCATCTGTCAAATCCTAGAATTATATCATACCTGCTCCAGCAATCACGACCTGTAATGGTTTAGTGGGTTGTTCACTGTTTCTGAAAAATGAAGATAGTTGTCCAGCTTCCAAAAAGTTTATTGTGCTTTCTAGTGGAG
+
>AAABFFFFFBAGGCFGGFFGGHHHHHGHHHHGHH5GEGGGHHFGFHHHHHHBDDFHBFFGHHFH5CGFFGHGGHGFDH4FFEFHHHHHHHHGHHHHHHHHHHHHHHHHFHHHFHHEFHHHHHEGFFHHHHHFGHFHEGHHHFCFHHFHHFBFHHFCCGDD/AFGGGDGHFHHHHH1=FG.FC.GBB<DG====GGFHEFFHHFFH0GHH00GGFCCGCGGB/0C0;:99FFGFF0;00999;CF0CFF0E
@M03495:530:000000000-LYBTV:1:2104:13256:1817 2:N:0:GCCCAGTG+AATTGCGG
ATATTTTGCCGTTGATAAACCAGCTAATCCTGAAAAAAAAATCAAAGCTAAAAACTACAATGCTAAGACCACGATGAGACTGCTATCAAAGTTAGTTATATATGTAAATTATTCATCTGTCAAATCCTAGAATTATATCATATCTGCTCCAGCAATCACGACCTGTAATGGTTTAGTGGGTTGTTCACTGTTTCTGAAAAATGAAGATAGTTGTCAAGTTTCCAAAACGTTTATTGTGTTTTCTAGTGGAG
+
1A1>AF3@D1>A?ACGG3B11000BFBGBDGFFFFFG?EEEH1B11A0G11DH1/FH111BAAFD21@E>CGGGAF11@111B1120B2B1FHF22B22F2FGH2BDGF2FGG222>2B>2B2>2B11>GHFGGFHHH22B222BB1F111B0B<@<F1//>B?0GG@111FG01??G0.<.>.<11>0<=DH00<D000.CBG<G00;;0:0000000;00<;00:C-9//.CFBB0CCF/0B0;BFFBE
@M03495:530:000000000-LYBTV:1:2104:12136:1866 2:N:0:GCACAGTG+AATTGCGG
ATATTTTGCCGTTGATAAACCAGCCTCCCTGTGGTCGTTATCTTGCTCCTTCTGTCGTCAACGAATTTACTAATTCCAAAGCTCACATGCTGACAGATCGGAAGAGCGTCGTGTAGGGAAAGAGTGTCCGCAATTGTGTAGATCTCGGGGGGCGCCGTGTCACTAAAAAAAAAAAGAGCGGGGAGGATAGCGGAGAACTGTGCAGAGTTATTATCGGGATGGTATGTGGGGCCGTTATAGTGTGTAGGCGT
+
BCCCCFFFBFBCGGGGGGGGGGHHGHHHGHHHHHHHGGGHHHHHHHHHHHHHHHHHGGFGEHGGGHHHHGGHGHGHHHGHHGHHHHHHHHGGHHHHHHHHGGGGHHHFEFEEFGHHHGFHHHGG4BBBGDC?DGHFFG22@@2222@F/<<--9---:-9.9//99//;@--:--;...--9---;.////---9-./:/:////;.;///:///;;--;..///////.-.--;..;//////.////-.
@M03495:530:000000000-LYBTV:1:2104:15043:1903 2:N:0:GCCCAGTG+AATTGCGG
ATATTTTGCCGTTGATAAACCACCCTCCCTGTGGTCGTTATCTTGCTCCTTCTGTCGTCAACGAATTTACTAATTCCAAAGCTCACATGCTGACAGATCGGAAGAGCGTCGTGTAGGGAAAGAGTGTCCGCAATTGTGTAGGTCTCGGTGGGGGCCGGGTTACTAAAAAAAAAAAAGAGGAGAAGTTTAAATGGTATATTAGACAACGTATTGTGTCACTAGGAGACAGTGATCTTATTGGCTTGACAGAA
+
ABCCBFFFFFCCGGGGGFGGGGGGGHHGGHHHHHHHGGGHHHHHHHHHHHHHHHHGGGFFEHGFGFHHHHHHHHHGHHHHHHHHHHHHHGHHGHHHFGHHGGGGHHGFFGEEFHFHHGHHGHHH3FFGGG@CGGHH>FF22222@2FC////<---<--..:0:00000-;--;:-../.....///////:////////////;..-:.///9/9//;;/9///....//////////////.-.//://
@M03495:530:000000000-LYBTV:1:2104:17159:1942 2:N:0:GCCCAGTG+AATTGCGG
ATATTTTGCCGTTGATAAACCAGAGGACTCAGGCTGGACCAAAGCTCACATGCTGACAGATCGGAAGAGCGTCGTGTAGGGAAAGAGTGTCCGCAATTGTGTAGATCTGGGGGGGGGGCGTGTCATTAAAAAAAAAAAAAATGGAGGGAAGAGACGGGGTTGGGGGGCACAACGTGAGTACAACGGTGAGATAGAGGATATCAAGTCGTGCGTGCGGACACGTCAGAGCTAGATGTCGTCACTTTCTGACC
+
BCBBBFFFFFCCGGGGGGGGGGHHHGHHHHHHHHHHGHHGHHHHHGHHHFGHHBHHHHGHHHHGGGGHHBE?EFFGHFHHGGHHHEHFH4GGEFGGGH3FGE434?4D?3B/E@--------./:0000:00@@-@;----.000:.-.....//.:---------;--.//.-9...0:;090--.9.:00000;/./000000009...-...-9---..;...00/;0000;B0.....90000000/
@M03495:530:000000000-LYBTV:1:2104:19577:2008 2:N:0:GCCCAGTG+AATTGCGG
ATATTTTGCCGTTGATAAACCAGCTAATCCTGAAAAAAAAATCAAAGCTAAAAACTACAATGCTAAGACCACGATGTGACTGCTATCAAAGTTAGATATATATGTAAATTATTCATCTGTCAAATCCTAGAATTATATCATACCTGCTCCAGCAATCACGACCTGTAATGGTTTAGTGGGTTGTTCACTGTTTCTGAAAAATGAAGATAGTTGTCCAGCTTCCAAAAAGTTTATTGTGTTGTCTAGTGGAG
+
BABB?FFFBFBBGFCGEFFGGFHHHHHGHH5FBFDEAEFFGHGHHH5FGFFHGHGEHFHFHFFGG53FDGHHGGAFEBF@BF3FFHFHHHHFFGGFFGHFFHHGGEHGHFHHGHHHG4GFHHFGFHFHHBGHHHHGHFFFGHHGEHGHFH2FFFFHFFHGDB/AFHHFHHGFGHFG><GC.<@C<1DD<DDD0DFFGHHHHGBDGGC0CHG0GHB:GC/GFGH00C:EGGFFGGEFFCCB./09BFBF?BA
@M03495:530:000000000-LYBTV:1:2104:16683:2054 2:N:0:GCCCAGTG+AATTGCGG
ATATTTTGCCGTTGATAAACCAGCTAATCCTGAAAAAAAAATCAAAGCTAAAAACTACAATGCTAAGACCACGATGTGACTGCTATCAAAGTTAGATATATATGTAAATTATTCATCTGTCAAATCCTAGAATTATATCATACCTGCTCCAGCAATCACGACCTGTAATGGTTTAGTGGGTTGTTCACTGTTTCTGAAAAATGAAGATAGTTGTCCAGCTTCCAAAAAGCTTATTGTGTTTTCTAGTGGAG
+
AAAB?FF54DDAGGCGGGGFFCHCHHHHHFGFFFGFFEGEGHFHFEGHHHHFH3EFH3AGGHHHHHHGFHHHGGHEGHHGHHFHEEFFFGHFFFGHHHHHHHGGFGGFGFHHHHHHFHHHHHEDGGFFHHGHHHHHHHHHHBFFDGFHEHHFHHHHHCGGGGGGHHHFD?D<GHFH1GHH?EGGGHHHHHHHHHHHEGFHFFGF0C0;FG:00:0;GF/;FBFHBFC...:9BFGFBFF/:CF00FBFF9E
@M03495:530:000000000-LYBTV:1:2104:19523:2094 2:N:0:GCCCAGTG+AATTGCGG
ATATTTTGCCGTTGATAAACCAGGGACTCAGGCTGGACCAAAGCTCACATGCTGACAGATCGGAAGAGCGTCGTGTAGGGAAAGAGTGTCCGCAATTGTGTAGATCTCGGGGGTCGGCGTGTTATTAAAAAAAAAAAAGATGGACATAGGGGGAGCGGTCTCTACTAGTTCGATTAGATCTGGAGTGCACTCTGCGTGCTGCTCGTGCTGTCGATATGGTGTGCATTGTCCCGCACGAGATGGGTATCTAG
+
BCCBCFFFFFCCGGFGGGGGGGHGGFGHHHHHHHHGGHHHHHHHHHGHHHHHHHEGGHFHHHFEGGEHHGGGGEEFGFHGFGHHGGBFFGHGGEEGFHHGHHHB4444B?/<B//<<<A/-.0<1>111<<@C<--:-.9;09/000000;.---.--.-.0000000:00:.00.00000000.0.:0:0/00;-....0000.-...000....;0000..000000000-----.-.900.::00000
@M03495:530:000000000-LYBTV:1:2104:11084:2127 2:N:0:GCCCAGTG+AATTGCGG
ATATTTTGCCGTTGATAAACCAGAGGACTCAGGCTGGACCAAAGCTCACATGCTGACAGATCGGAAGAGCGTCGTGTAGGGAAAGAGTGACCGCAATTGTGTTGAGATCGGGGGACGCCGGAGCATTTAAAAAAAAACTGGTGTGGGATAAGGGCAGTTGCGCATAACGCGGATAAGCAAAAGATGCGCCCAATGGCGGATGTATGAGGGTGCGGGTACAGGTTGAGGAGTAAGTGGACATGTGTAGAGGG
+
CCCCCFFFFFDAEEGGGFEGGGHGHGCEHHFGBHHHGHHHHHHGHHHFGHFGGFHFHHBGGHHGGCEAFHGGGGFEFBGHGFHHHFFBF3BBEGGGGGGFF23/43/BB?<//<//<>/>---<.1=0=0=00<;C-C00;0/.....//000..../000---.://.-----./////;//.///9..-..////-9---///:///..::----9///////////.////://////;/////9//.
@M03495:530:000000000-LYBTV:1:2104:18133:2165 2:N:0:GCCCAGTG+AATTGCGG
ATATTTTGCCGTTGATAAACCACCCTCCCTGTGGTCGTTATCTTGCTCCTTCTGTCGTCAACGAATTTACTAATTCCAAAGCTCACATGCTGACAGATCGGAAGAGCGTCGTGTAGGGAAAGAGTGTCCGCAATTGTGTAGATCTCGGGGGGGGCCGGGTCAGTAAAAAAAAAAGAAGGTAGGATTGAATGTAGAGCGGGTGGGATGAAGTACAAGAGGAGTGGGATTGTATATTTGTAGTGCAGTGGAGA
+
BBBBBFFFFFBBGCCDGFGGGGGGGHGGGGFGHHHHGGGHHGHHFHHHHHHHHHHHGGFFFHGGEEGHHGGHGHHBGHHHHFHHHHHHHHHHGGHHFHHHGGGGEFFGEDFEFFGGHGHHHHGFGG3BGDCGGFDD>@@2@22@@2@F/>A=-9--9--9-..//;//;---;-..././//.///.////;///9/99-----.9:////////9.....9.;../9./;////;//9//////////:/
@M03495:530:000000000-LYBTV:1:2104:13629:2198 2:N:0:GCCCAGTG+AATTGCGG
ATATTTTGCCGTTGATAAACCAGAGGACTCAGGCTGGACCAAAGCTCACATGCTGACAGATCGGAAGAGCGTCGTGTAGGGAAAGAGTGTCCGCAATTGAGTAGATATCGGGGGTCGCCGCGGTATTAAAAAAACAAGTTGATGAGAAGGCTGTATTTCTGGTCTGTGATGAAGTTATTGTTCTGCTAACCCAGGACTGTCTTTGGGAGGGTGAACTCGATGTTGTGCTTCCTCTCTGAGTAGTAATTGCC
+
>>AAAFFFFFBAEEFFGFGGGGEHHGHCGHHCGGHAEAGHHHGHFGHHHEGFHHFHHHHEHHH11FEGCCEBEE?>1?3GEGHE1GHBB@BGAE?E/FD3BF4344B?B/E//B//<////-->..=00000-;..;/:0000;0:00/../9;0;0000;0;00/000000;00;0090000000000/......././/////;..99-...99//.9/9F//..//////////9/9://://9////
@M03495:530:000000000-LYBTV:1:2104:18228:2323 2:N:0:GCCCAGTG+AATTGCGG
ATATTTTGCCGTTGATAAACCAGCTAATCCTGAAAAAAAAATCAAAGCTAAAAACTACAATGCTAAGACCACGATGTGACTGCTATCAAAGTTAGATATATATGTAAATTATTCATCTGTCAAATCCTAGAATTATATCATACCTGCTCCAGCAATCACGACCTGTAATGGTTTAGTGGGTTGTTCACTGTTTCTGAAAAATGAAGATAGTTGTCCAGCTTCCAAATAGTTTATTGTGTTTTCTAGTGGAG
+
>>>AAFFFFFBACGABGBGBGGHHHHHHFHGHGHHHFGGCEH3GGGHEHF55BG1FFF3BAEBGGHHHD2FEFEA11@@GFDGFHHEHBGHFHHFFGHFFHHFHGHFHGHHF4DDGBBGDFHHDG33FGFGHFHHH4GHFHHGCGHHHHFHB0FGHGHHGGCCDFFFDFGG?DCFFDGGEE.ACGHGFHHD=0DHGHFDGFHFDHEC00::0;GG0GCGCCC/:0C0;BCFG0;F0;9/;BFF00900ACE
@M03495:530:000000000-LYBTV:1:2104:14219:2379 2:N:0:GCCCAGTG+AATTGCGG
ATATGTTGCCGTTGATAAACCAGCTAATCCTGAAAAAAAAATCAAAGCTAAAAACTACAATGCTAAGACCACGATGTGACTGCTATCAAAGTTAGATATATATGTAAATTATTCATCTGTCAAATCCTAGAATTATATCATACCTGCTCCAGCAATCACGACCTGTAATGGTTTAGTGGGTTGTTCACTGTTTCTGAAAAATGAAGGTAGTTGTCCAGCTTCCAAAAAGTTTATTGTGTTTTCTAGTGGAG
+
1>AA1BF3DFD>E11BFFGFEGHGHCF3B3FGH1EGAEEAEG1FF1FBD111A1BAFF1GGBHGGHHFHBFGCEECFF22@GHHHE0GGFFFF2DGHHHEFHFHGFHF2BDFFFFGBBGB2B>1BB1GGBB1FB1BFGFHHD101B0B1F11F0GH@GHGF/CCF?<F1111?01G110GAFG.C1F0=0<D=DGHH00D.CF0DG/;0:CC0GF0;G/00:/CCC..9CFGFFF9FF99CFBGFB00.9.
@M03495:530:000000000-LYBTV:1:2104:13111:2442 2:N:0:GCCCAGTG+AATTGCGG
ATATTTTGCCGTTGATAAACCAGCTAATCCTGAAAAAAAAATCAAAGCTAAAAACTACAATGCTAAGACCACGATGTGACTGCTATCAAAGTTAGATATATATGTAAATTATTCATCTGTCAAATCCTAGAATTATATCATACCTGCTCCAGCAATCACGACCTGTAATGGTTTAGTGGGTTGTTCACTGTTTCTGAAAAATGAAGATAGTTGTCCAGCTTCCAAAAAGTTTATTGTGTTTTCTAGTGGAG
+
A3AAAFFFFFBAFGGGFFGGGGHHHHHFHHGHHGGHHFFGGHFBHGHHHGHGHHDGHF3GHHHGHHFHHHGHEFHGEFHFFFBGGFFHHHFHFBGHHHHHGHHH?EHHHDHHHHHHHHHGFHDGHGGHGHHFHGHHHHHHHHFHHHHBFHFHHHHHHHHGDGCGFGGGHHH?GHHFDFG.>FCAGHFHHHHHGHHHGGFHHHGHFHHGFB;GHH0<CCBBCGBGFEE.9C9FFBFFGGGFFF0FBF0B90C
@M03495:530:000000000-LYBTV:1:2104:19867:2527 2:N:0:GCCCAGTG+AATTGCGG
ATATTTTGCCGTTGATAAACCAGCTAATCCTGAAAAAAAAATCAAAGCTAAAAACTACAATGCTAAGACCACGATGTGACTGCTATCAAAGTTAGATATATATGTAAATTATTCATCTGTCAAATCCTAGAATTATATCATACCTGCTCCAGCAATCACGACCTGTACTGGTTTAGTGGGTTGTTCACTGTTTCTGAAAAATGAAGATAGTTGTCCAGCTTCCAAAAAGTTTATTGTGTTTTCTAGTGGAG
+
AAAAABDFBFDBGGGGG5FGGGGHHHHHHGFGGFBFFEGGGHHFHFDBFGEGBFAGFBCGFHGFGDCGBGGHGGEEGGE4GF3FGGCGGHFFFHHHHGHHFHHHFDFFHGHHFBHHGBGHDHFFG?GHHHEHHHHHHHGEHHF2BGFFFCFGBCGGCFGG</ADFGH1@GGDDGHHDFFG>FDDHHHFHHFF==GD0<GHHHHFFC0GFGFHHHHCCCCHH0G0;0;.;:;;BFGFFF9CBCGBFFGG?0.
@M03495:530:000000000-LYBTV:1:2104:12535:2539 2:N:0:GCCCAGTG+AATTGCGG
ATATTTTGCCGTTGATAAACCAGCTAATCCTGAAAAAAAAATCAAAGCTAAAAACTACAATGCTAAGACCACGATGTGACTGCTATCAAAGTTAGATATATATGTAAATTATTCATCTGTCAAATCCTAGAATTATATCTTACCTGCTCCAGCAATCACGACCTGTAATGGTTTAGTGGGTTGTTCACTGTTTCTGAAAAATGACGATAGTTGTCCAGCTTCCAAAAAGTTTATTGTGTTTTCTAGTGGAG
+
1>1A13BBDF?AEEGFGBGGCCGGGFFHBFBGFGFHHEGCCHHFBEEBFHGFF1/FD11BFAGHGF1F1GGHGGHF0BGDFFEFHFBHHH1BBF2DFHHHFF2DFGDHGHHHFFHHGHFHHF2GHBGHEGHHBFHHHHG2FHD0FG0C11<BC0GGHFHCC@@/CGHGFBGGHHBGFFC.>>-<FB1DDGGHGHHGFBFGHHHF0:..CCG00000;;/;0CG000A.:;0BCFBBFGGFBFBB09CF?0:
@M03495:530:000000000-LYBTV:1:2104:20607:2556 2:N:0:GCCCAGTG+AATTGCGG
ATATTTTGCCGTTGATAAACCAGCTAATCCTGAAAAAAAAATCAAAGCTAAAAACTACAATGCTAAGACCACGATGTGACTGCTATCAAAGTTAGATATATATGTAAATTATTCATCTGTCAAATCCTAGAATTATATCATACCTGCTCCAGCAATCACGACCTGTAATGGTTTAGTGGGTTGTTCACTGTTTCTGAAAAATGAAGATAGTTGTCCAGCTTCCAAAAAGTTTATTGTGTTTTCTAGTGGAG
+
BBBBBFFFFFD>E24EGFFGFGHGHHHHGFHHFFHFHGFAAFCFGGHBGHHHHB?GH33BGHHHHHHHFFEFEGEAGFHHHHCHFHGDGHBF4GEFHHHFHHHHHHHHGBHFDGFHHFFHHGHEGHGHHHHHHHFHHGHHHHF0FBFGDCFC0GBGCHHG?C/CC<<1FGFHHHBHGFHHAFGGHHGHFHGHGHHHHDGGHHHHGF0GHH:GHH00;C/:0;CFC0C?E00;FFGGGF/CFF0F0BFFACE
@M03495:530:000000000-LYBTV:1:2104:14382:2574 2:N:0:GCCCAGTG+AATTGCGG
ATATTTTGCCGTTGATAAACCAGCTAATTCCAAAGCTCACATGCTGACAGATCGGAAGAGCGTCGTGTAGGGAAAGAGTGTCCGCAATTGTGAAAATCTCGGTGGTTGGCGTCTAGTCAAAAAAAAGAGAGAAGCGCGAGCAGAGCTAAGGCCACGGAGCGCGAAATATCGGCAGGAATGCGGTCAGCTCTCGGAATGAGGGTGAGCGCTAGAGAACCTAATCGATTAGAGCCTACACTAGCCACTGAGGG
+
AA?AA5BBD@DA2ECGGE5FBE44EFG5DAFGGHGHFHFFCFB35A5BAF3G3222BA1B2AAAE0B1BGHA31FGHG5B5@4E//>E3FBB444@4B@FG1?EF////?/?/?/B44421BFC/>/F0?//101>/<>A<-//./0000//..<@--.---;--9.0;09-----..///.-.-../////....:////...../--.-.////9..//;9...99//99.//./9//9;//.//9;..
@M03495:530:000000000-LYBTV:1:2104:18920:2604 2:N:0:GCCCAGTG+AATTGCGG
ATATTTTGCCGTTGATAAACCACCCTCCCTGTGGTCGTTATCTTGCTCCTTCTGTCGTCAACGAATTTACTAATTCCAAAGCTCACATGCTGACAGATCGGAAGAGCGTCGTGTAGGGAAAGAGTGTCCGCAATTGTGTAGATCTCGGTGGGGGGCGGGTCATTAAAAAAAAAAAAAAGTAAAGAGTAGTACGTGACTGAGCGGTGATGAAGGTTGTCCGTATGGAAGCGAGGAATCGGCTAATACGAACA
+
AABBCFFFFFCCGGGGGGGGGGGGGHHGGHHHHHHHGGGHHHHHHHHHFHHHHHHHGGGHGHGGGHHHHHHHHHHHHHHHHGHHFHHFHHHHHHHHCGGHGGGGHFGEGGGGGHHHHGGHHHFFFFBFGGGGGGFD>F@2D222>20?CED//---;----.0000009;9@C;----.0000009000000./;.;09000--.:.0;000090/.00....//00:.-.99-/00..-..;000.:.--
@M03495:530:000000000-LYBTV:1:2104:17336:2673 2:N:0:GCCCAGTG+AATTGCGG
ATATTTTGCCGTTGATAAACCACCCTCCCTGTGGTCGTTATCTTGCTCCTTCTGTCGTCAACGAATTTACTAATTCCAAAGCTCACATGCTGACAGATCGGAAGAGCGTCGTGTAGGGAAAGAGAGTCCGCAATTGTGTAGGTCGCGGAGGTCGCCGGAGACTGAAAACAAAAAATAAGATATACAGCACACTTCTGTGACTACTGTCGGCGTACGACACATATTGGGTAAGATGTACGTATCAGTCAGAA
+
BBBBBFBFFFBAGCFGGCGGGGGGGHHGGHHGHFFGEGGHHHHHHGHHHHHGHFFHEGGGGHGGFHHHHHHHHHHGHHHHEHHHHHHHHGFHEHHHHHHHGGGDGHHG?EGGGGFHHGHHHHGG2?2BFGCCGGH22>@>@222>/<@->>.0--.-----.00/000/.;...-.00000090000;/././0090000//////;/.-------..--.//////..9//////9/..//.////////
@M03495:530:000000000-LYBTV:1:2104:14321:2701 2:N:0:GCCCACTG+AATTGCGG
ATATTTTGCCGTTGATAAACCAGAGAACTCCAAAGCTCACATGCTGACAGATCGGAAGAGCGTCGTGTAGGGAAAGAGTGTCCGCAATTGTGGAGATCTCGGTGGGGGACGGGTCACTTAAAAAAAAAAAAGAAGAAAATCTCAGTATAATGCGATACTATAGTTAAATGTAACAATATATCAAGAATAATACTGAATAGTTAACCATTATTTATAGACTACAAGCATTTCTACATTACTTTTTGTAAATG
+
BBBBBBFFFFBBGGAGGGGGGFHFEHHHHHGHGHHHHHHHHHHHGHGEHHHHHHCEF1BFGFEGGGGAFGFGBGGHBGDG@BEEGGCGGH4B1D1B3344B?/?///>>/C//<<<222@22>2>/-->--...////=0:00000:000;00....:090990000000900;0900000;000;B000000////9////9////////;//////9//////..;/99/9///////:;//-./////
@M03495:530:000000000-LYBTV:1:2104:15653:2794 2:N:0:GCCCAGTG+AATTGCGG
ATATTTTGCCGTTGATAAACCACCCTCCCTGTGGTCGTTATCTTGCTCCTTCTGTCGTCAACAATTTACTAATTCCAAAGGAGGAACCACTTCTTGCCCTCCAAAGCTCACATGCTGACAGATCGGAAGAGCGTCGTGTAGGGAAAGAGTGTCCGCAATTGGGTAGATCTCGGGGGGGGCGGTAGTAATAAAAAAAAAGTAAAAGGTGCTGTAGATGGGCGTCATGCATCTCTTGCACTAGATGTATGAAG
+
AAAABFFFFFBBGGGGGGGGGGGGGHHGGGHHHHHHGFGHHHHHHGHHFHHHHHHHGGFGGHHHHHHHHHHGHHHHGHHHHFHGFFHGFFHHHHHHHHHHHGHHHHHHHHHHHGHHHHHHHGDHGFGGG0FHGGGGGG?FFHGHAGFHHDGDDGFF@DGHG1..1.1<<<10F<-C-----;-..////;/9//----.//////./////////9/9..-;-.99//;////;////:////////////
@M03495:530:000000000-LYBTV:1:2104:11723:2815 2:N:0:GCCCAGTG+AATTGCGG
ATATTTTGCCGTTGATAAACCACCCTCCCTGTGGTCGTTATCTTGCTCCTTCTGTCGTCAACGAATTTACTAATTCCAAAGCTCACATGCTGACAGATCGGAAGAGCGTCGTGTAGGGAAAGAGTGTCCGCAATTGTGTAGATCTGGGGGGGCGCCGGGGTATTAAAAAAAAAAAAATATATGCTCTAGGTGTTCTGTGTCGGACTTACTATGGAGACAATAGTGCCAACGTTGTGACGCAGCGTGGCGCG
+
AAABBFFFFFCBGGGGGGGGGGGGGHHGGHHHHHHHGGGHHHHHHGHHHHHHHHHHGGEGGHGFFHHHHHHHHHHHHHHHHHHHHHHHHHHH4GFFHHHHGGGGHHHFGFGFFGHHHGGGHHFHBG3BFFGGGDGBDH<22222>222/>------;---9.//////99-:-----./////////////9/.9////;:.-:--/////////:/.///////////.../.../:..----.9---:-
@M03495:530:000000000-LYBTV:1:2104:20279:2863 2:N:0:GCCCAGTG+AATTGCGG
ATATTTTGCCGTTGATAAACCAGTTGGCTCTAGCTGCCATGCAATGTCACAACCACTTCTTGCCCTCCAAAGCTCACATGCTGACAGATCGGAAGAGCGTCGTGTAGGGAAAGAGTGTCCGCAATTGTGTAGGGCACGGTGGGAGGGGGAGCCTGTCAAAGAAACCAGTTAAAGAACGTAAGGGCGTGGTGGCGTGCATGAGAGTGAGTGAGATGGAGCTGGTACTGAGACTGAATGTCTGATGTTAGCGA
+
AAAAAFFFFFDAEA1BBDGG1FEAF1ABEG0F11FDCAGHFHGGHHGBGGHHGC/AEG1E1D1GA1FEHEHH01BBFCEGBEFF>11>B@>/EFAFGGEGGG/??BFF/CGGEBGFG121/>//?FH2B0>F1/0/<</////////<---../<</=000/<//...;000;00./....:/;.9;--....9.-..90000//////////////;--/-///////////////////////////--
@M03495:530:000000000-LYBTV:1:2104:19632:2867 2:N:0:GCCCAGTG+AATTGCGG
ATATTTTGCCGTTGATAAACCAGCTAATCCTGAAAAAAAAATCAAAGCTAAAAACTACAATGCTAAGACCACGATGTGACTGCTATCAAAGTTAGATATATATGTAAATTATTCATCTGTCAAATCCTAGAATTATATCATACCTGCTCCAGCAATCACGACCTGTAATGGTTTAGTGGGTTGTTCACTGTTTCTGAAAAATGAAGATAGTTGTCCAGCTTCCAAAAAGTTTATTGTGTTTTCTAGGGGAG
+
3AABBBBFFFBBECFGFGGFGGHHFCCHCGHHFCGFFEEECHHHEDDBEGFBB31EDEGGGHHGHE3GFHHHCFCEBBGDD334GFBGBG3BBB@DHHHHHHGFGFHHHHHGDGHHEHHHHH4BFBGFGB?3GHHBGHHHHGH23FC2?C2GH<FB2GCE/BCGCGEGGFF?<FGHFGHH<F@DH1FGHH<G0GHH0<D0CFHE0CCGHB:<GHF;;::0G0;000..CBBFGFGEBB9C9/99;F0.C?A
@M03495:530:000000000-LYBTV:1:2104:15712:2882 2:N:0:GCCCAGTG+AATTGCGG
ATATTTTGCCGTTGATAAACCAGTCTCCAAAGCTCACATGCTGACAGATCGGAAGAGCGTCGTGTAGGGAAAGAGTGTCCGCAATTGTGTAGAGCTCGGTGGTCGCCGTATCATTTAAAAAAACAAAGACAAAAGCCAGGAACACGCCTGCCCTCTTACTCACGCCACCGGCCCTGCCCGCCCGTCAACTAGCCGCACTCATCCCCCATCCGACTCGCCTCCTGCAATCTCGTCTACACCGCACTCCTAGC
+
>>AABFFFFFDBGGGGGGGGGGHHFFHHHHHHHHGHHHFGHHHGHHHFHHGEEEGCGH0EFGAE1BBFCGHHGHHDG5DGGGCE1GHHG2B343B3BEE/EF/3E/?///0B4B333F3F2BB/G/022@000000?00//0000.<.<A00./.<000<00/..<....----...:..-9---...09/09::-:--/////9..-./..9--..--:.../:.///;/.....//./-----9.////
@M03495:530:000000000-LYBTV:1:2104:13020:2885 2:N:0:GCCCAGTG+AATTGCGG
ATATTTTGCCGTTGATAAACCAGCTAATCCTGAAAAAAAAATCAAAGCTAAAAACTACAATGCTAAGACCACGATGTGACTGCTATCAAAGTTAGATATATATGTAAATTATTCATCTGTCAAATCCTAGAATTATATCATACCTGCTCCAGCAATCACGACCTGTAATGGTTTAGTGGGTTGTTCACTGTTTCTGAAAAATGAAGATAGTTGTCCAGCTTCCAAAAAGTTTATTGTGTTTTCTAGTGGAG
+
3>3AAFFFFFBAEGEGFDGFGGHHHHGHHGHHGBDGGGGGEHFFHHGGHFHEHHGFH3AFGHGDHFHHH2FGEEHF1BGD@33GHHHHHHGFGHHHGHGHFHHFBGHGHFHHHFHHGHHHGHFFHFCHFHFHFHHHHGB3FFGBGHEB3?2FGFFHFHHGDCGGGHHHHGHDHGBFFFF.<FC<GDD<D0=<=<DHH0DDFHHBGFHHEF0<CGF0CFHF0GCG:0G..FFF9BGGFGFFBFFF0BFC.:C
@M03495:530:000000000-LYBTV:1:2104:9454:2888 2:N:0:GCCCAGTG+AATTGCGG
ATATTTTGCCGTTGATAAACCAGTCCAAAGCTCACATGCTGACAGATCGGAAGAGCGTCGTGTAGGGAAAGAGTGTCCGCAATTGTGGAGATCTCGGTGGGCGCCGGAACATTAAAAAAAAAAATAATAATCGTACCAAGTGTAGCCGTGTAGAGTGCGAGTTATAAGGCATTCGTCACGAATGTACACGCACGCGCAAGGCGGCGTTTACAGTGGAGCATAGTAGGTCATCAATGCAAGGGGGTGTGTTG
+
BCBCAFFFFFCCGGGGGGGGGGHGHHHHHHHHGHHHGHHHHHHHHFHHGGEEEEGHEBEAAEGHHHGAFHHGG5FDGFE?FGGGF4G1E1333@@1?11?//>///////B33?DG2D/A/A<-0<111000.....00.0000000..;./:00000-.--.0900;0:.:C00;9....../00000.--9---;9--.9-------.;////:/.;.///;////////;//;////..-----../.
@M03495:530:000000000-LYBTV:1:2104:11467:2894 2:N:0:GCCCAGTG+AATTGCGG
ATATTTTGCCGTTGATAAACCAGCTAATCCTGAAAAAAAAATCAAAGCTAAAAACTACAATGCTAAGACCACGATGTGACTGCTATCAAAGTTAGATATATATGTAAATTATTCATCTGTCAAATCCTAGAATTATATCATACCTGCTCCAGCAATCACGACCTGTAATGGTTTAGTGGGTTGTTCACTGTTTCTGAAAAATGAAGATAGTTGTCCAGCTTCCAAAAAGTTTATTGTGTTTTCTAGTGGAG
+
BBBBBFBFFFDACGGGGGGGGGHHHHHHGHHHCHHHGGGGGHFFHFFFGGHGHHGHGGFHHFGHHHHHHHHHGGHGAFBGBGHBEGGHHHHHHGFFHFGHFHHHFHHHHHHHFHHGFGFFHHHHEFFDHHHHHHHHHHHHHHHBGFHFHHEHBGFHF2GDFGCDHGFHHHGHFHHBGFHGDGCDFGFGHHHGGFDGFFB0GHB0DGB:CBCC0;::GHGHB0CGFGH..:CFGFFFFGFFFF0;00CF?0C
@M03495:530:000000000-LYBTV:1:2104:20082:2901 2:N:0:GCCCAGTG+AATTGCGG
ATATTTTGCCGTTGATAAACCACCCTCCCTGTGGTCGTTATCTTGCTCCTTCTGTCGTCAACATTCCAAAGCTCACATGCTGACAGATCGGAAGAGCGTCGTGTAGGGAAAGAGTGTCCGCAATTGTGTAGATCTCGGTGGGCGCCGGATCATTAAAAAAAAAAAAGATGGGGTGCAGCAATGCACGGGTATGATAGAGATGACAGGTACTTCAAGACATGGTGATGTGTGTGACTCGCGTTGGTGCAGGC
+
BCBBCFFFFFCCGGGGGGGGGGGGGHHGGHHHHHGHGGGHHHHHHHHHHHHHHHHGGGGHGHHHHHHHGHHHHHHHHGHHHHHHHGHHHHFFGGHHHGFFGEG/EGHGFHHHFFBFDDGGCECDGBDD23B3333BGF?CD//<///--.<0=000=0<-C?@---.:00/...-.00/.//////.----////////:////9/.////:///////;///;//;///...;/:/.--;--.../9/..
@M03495:530:000000000-LYBTV:1:2104:20307:2930 2:N:0:GCCCAGTG+AATTGCGG
ATATTTTGCCGTTGATAAACCAAAGCTCACATGCTGACAGATCGGAAGAGCGTCGTGTAGGGAAAGAGTGTCCGCAATTGTGTAGATCTCGGGGGGGGGCGTATCATTTAAAAAAAAAATAGAGAGGAGTATCTAGTCGCGCGAGATAAAGACCTGATCGCCACAACCATGGCGATATGAGGGTCTCCAGTCCGCCACCAGGTAATAGTTGGATAGTGTCTTGTGTATGCAGTAAGCCGTGGGAATGTATA
+
DDDDDFFFFFCCGGGGGGGGGGHHHHHHGHGHHGHHHHHGHHHHGGG2AFGGEEGEGGBDGGGHHHHHGH5DGGGGGGHHFGBEE444441F///--------..0::0:00BF;--@-.00000....//0000000.-------.00000//0:/00...9:.....00:.9--.;000/.9/90000000.-.-..:..0000009000000000909900;/00;0:0;00000-.;--.0900900
@M03495:530:000000000-LYBTV:1:2104:15557:2997 2:N:0:GCCCAGTG+AATTGCGG
ATATTTTGCCGTTGATAAACCAGCTAATCCTGAAAAAAAAATCAAAGCTAAAAACTACAATGCTAAGACCACGATGTGACTGCTATCAAAGTTAGATATATATGTAAATTATTCATCTGTCAAATCCTAGAATTATATCATACCTGCTCCAGCAATCACGACCTGTAATGGTTTAGTGGGTTGTTCACTGTTTCTGAAAAATGAAGATAGTTGTCCAGCTTCCAAAAAGTTTATTGTGTTTTCTAGTGGAG
+
3>AABBFFFFBBGEGGG5GGGGGHHHHGHHHHHHHHHGGGGHGHHHHHHHHGFHEHHFHHHHHBFGHHHGGHGEFGCGGHHGFF4GBGFHHHHHHHHHHHHGHHHHHHHFHHHHHHGGHHHHDGHHHHHHHHHHHHHHHHHGBGHHHGFFHFHFHHGHHGGGGGGFGFGHHGGFHHGHHHEFC<FFDDHHHHHHHHHHHHAGFHGHHHFHHGHHHHHHBFHHHHHHE.9;CFBFGFFGBFFFFGF0;B?FE
@M03495:530:000000000-LYBTV:1:2104:19415:3008 2:N:0:GCCCAGTG+AATTGCGG
ATATTTTGCCGTTGATAAACCAGGGACTCAGGCTGGACCAAAGCTCACATGCTGACAGATCGGAAGAGCGTCGTGAAGGGAAAGAGAGGCCGCAATTGTGTAGAAAAGGGGGGTGGGGGGAGAGAGAAAAAAAAAAAAAAATCAAGTAGGGCTGGAGCGAGGCTGACGAGATATGGAAGAGATAGATAGAACAAAGTGTAGGTGTGGGGTGGAGCGATGATACTGGCTTCATACATATAGAGGCAGGTCAA
+
ABBBABFFFFD>EE4FD5F4BEGG?AF4BF3FB2B2ABCCEHF2BGFFH5BAFFGBE3BF31EDAECC2E1BE>?31B31EGHHFH1E?11>/>E/?F4B04??4403/?//;9-9---;--.....//9999--9-----.////9///........--9--....9.9.9/9/////.:.////;//////../://///9//..9-.--...--9./////9/....///////;/9//....-9///
@M03495:530:000000000-LYBTV:1:2104:18200:3013 2:N:0:GCCCAGTG+AATTGCGG
ATATTTTGCCGTTGATAAACCATGTCGTCAACGAATTTACTAATTCCAAAGCTCACATGCTGACAGATCGGAAGAGCGTCGTGTAGGGAAAGAGTGTCCGCAATTGTGTAGATTATGGTGGGTGCTGGTTCATTTACAAAATAAATGGTATAACTATTATTCTTTGCTTTAACATAATAAAAATACATAGTCTGAAGCCTCGTATAGGATTGTCTACGACTGCTATAAATATGAACTGTTAAGGATTTCTC
+
A1>AAFFB1DD1EA1AD3FGGGBGHFEGAF0FEF0AFEHGFCHHFFHADF0AGHB1FHD1DGBGHBA1BA/EA/BFCE>EC>E/FGHE0FFF0>BF1BFE/EEFEGF202122212>121///?<1110BBFGH222B1@0111>FB1@2222>1?11111111111?1111<1=<<FB11110<111<<10000000.</.<<//00000/:000<...../0000;00090000000000;900;B000
@M03495:530:000000000-LYBTV:1:2104:22202:3043 2:N:0:GCCCAGTG+AATTGCGG
ATATTTTGCCGTTGATAAACCAGCTAATCCTGAAAAAAAAATCAAAGCTAAAAACTACTATGCTAAGACCACGATGTGACTGCTATCAAAGTTAGATATATATGTAAATTATTCATCTGTCAAATCCTAGAATTATATCATACCTGCTCCAGCAATCACGACCTGTAATGGTTTAGTGGGTTGTTCACTGTTTCTGAAAAATGAAGATAGTTGTCCAGCTTCCAAAAAGTTTATTGTGTTTTCTAGTGGAG
+
?ABBBFFFBFBBGGGGGFGGFCCGFHFGGFHHHFGHHFGG?GCGHH5GGGHHGBAGHH5BGHHHH5CEFBGHGEHGGBGFGFFHBFHHHHD4@@4EFHF4EGHHHHGFEFGHFHHHGHFHHF4GHHGHHFH3BGGFGGHGHHHHHHGF3F2BGFHHHFHGCBFFG?GF1GFGBFFG1FGH<FDGHFBDHHFH=DFDFFDGHGHDB0<CG:CCHHH0FFHFCGC0C:C.90;CFFGGGF//9B;CBFGGG09
@M03495:530:000000000-LYBTV:1:2104:17374:3045 2:N:0:GCCCAGTG+AATTGCGG
ATATTTTGCCGTTGATAAACCACCCTCCCTGTGGTCGTTATCTTGCTCCTTCTGTCGTAAACGAATTTACTAATTCCAAAGCTCACATGCTGACAGATCGGAAGAGCGTCGTGTAGGGAAAGAGTGACCGCAATTGTGCATACCTCGGCTAGCGACCACGACCTGTAATGGATAAGTGGGTTGTTCACTGTTTCTGAAAAATGACGATACTTGTCCAGCTTCCCAAAAGGTTATCGTGTTTCATAGTGGAG
+
BBBBBFFFFFBBGGGGGGGGGGGGAA42B2CBA223E2AFE55DB5AG3FFGBBA51A1BAE11FAC5DGA5BAGFFEGD3?33B33B33FG4?FG3BFFGGAG112>E>/E//B3D/3B??GBF3333>/B/C222222222@F2/////?1//---<.<-<C/0=F0000=0;;0::A.;@DC;00;C09900CB9B0..000..9.-009;FF0//000;///9./.://B/.99:9./9;B///./.
@M03495:530:000000000-LYBTV:1:2104:12346:3052 2:N:0:GCCCAGTG+AATTGCGG
ATATTTTGCCGTTGATAAACCAGCTAATCCTGAAAAAAAAATCAAAGCTAAAAACTACAATGCTAAGACCACGATGTGACTGCTATCAAAGTTAGATATATATGTAAATTATTCATCTGTCAAATCCTAGAATTATATCATACCTGCTCCAGCAATCACGACCTGTAATGGTTTAGTGGGTTGTTCACTGTTTCTGAAAAATGAAGATAGTTGTCCAGCTTCCAAAAAGTTTATTGTGTTTTCTAGTGGAG
+
A>?AAFFFDFBAGGFFGGGGGGGGHHHHHHHHHHGFHGGGGHFHHHFHHHHHHHFHFHHHFHHHHHFFFHHH?EFG?GHFFFFFHGFFGGBGFHFHGEGHFHFFFFHHFGHHHHHHGHHHHHHHHHHHHHGHHHHHGHFHHHHGHHGHHEFFHHHHFHHGDDFGHDHFHGHHHHCBGBHAA.@DHHHHBGHHEFDBFGDGHHHGDFCFFB;GC;0:CC/0=:C0;C.;A9BFBFGGGGCFGFGF909090;
@M03495:530:000000000-LYBTV:1:2104:11094:3079 2:N:0:GCCCAGTG+AATTGCGG
ATATTTTGCCGTTGATAAACCACCCTCCCTGTGGTCGTTATCTTGCTCCTTCTGTCTCAACGAATTTACTAATTCCAAAGCTCACATGCTGACCGATCGGAAGAGCGTCGTGTAGGGAAAGAGTGTCCGCAATTGTGGAGAGCTCGGGGGCCGGCGGTTCGTTCATAACAAAAGACAACGAGTTGGTCAGGGGGGGTTTGGTCGCCGTAATCGAAGGTTTGCTGGCGAGTCCATTATCACTATGCAAGACA
+
>>AABFFFFFBAG2GGGFGGGGGGGHHGGHHHHHGHCAEFHHHGFFEHHHFFBHGHHFDFHFCEGHHHHHHEHHHGH5EGFHHHHHHFFFGHF3>@EEEEGGFGHGEG?E@E??FH/FCAC??BB333?BG/?FGGG/1?1//1?//->@<--::--9-.;;F9/;00///9./../..9...9//.//.9.------:9.;/--.--.../../../9/.:://.---;.///99;///////////;9/
@M03495:530:000000000-LYBTV:1:2104:21237:3091 2:N:0:GCCCAGTG+AATTGCGG
ATATTTTGCCGTTGATAAACCAAAGCTCACATGCTGACAGATCGGAAGAGCGTCGTGTAGGGAAAGAGTGTCCGCAATTGTGTAGATCTCGGGGGGGGGCGGGTCATTAAAAAAAAAAATAAATTAGTTTTCGCAGTACTGAAGTTGAAACAAAACTATGCTAGATATTTGTTACATATTAGGACGACCTCGTAGTGCCAGTGGTCACGTGAACGCGTGATGAGCCGTTATGGTGATCAGTGAGGTTATAT
+
@ABCBFFFBFBCGGGGGGGGGGHHGHHHHHFHHHHHHGHHFHGDGEGDAFGEFEEEEFADGGFGHHHHGB5D5E@?EEGH4F?D3@44B41?/>E-----:----9;//;9;FA--@;;./9:///;/////-...:/;////;//////:/.;../99///:/:B///;/;//////;/////9--;-./.....;///////9///...../;.-:-.//////-...;///9/////////.;/////
@M03495:530:000000000-LYBTV:1:2104:13916:3163 2:N:0:GCCCAGTG+AATTGCGG
ATATTTTGCCGTTGATAAACCAGCTAATCCTGAAAAAAAAATCAAAGCTAAAAATTACAATGCTAAGACCACGATGTGACTGCTATCAAAGTTAGATATATATGTAAATTATTCATCTGTCAAATCCTAGAATTATATCATACCTGCTCCAGCAATCACGACCTGTAATGGTTTAGTGGGTTGTTCACTGTTTCTGAAAAATGAAGATAGTTGTCCAGCTTCCAAAAAGTTTATTGTGTTTTCTAGTGGAG
+
>?AA13BDFFDAEEGFGGGGGGHGHGHGFHFHHFFHHGGGGHGHHHHBHF1AG10BFGEGFHHHHGHHFFHHGEHC0FHHDGHHFGGEBEGGFHGHGHGHGHHFB2GHHFHFFHFHHHHHFHF1FGHHHFEGHHHHGHFHHHH0GFCFFGHHGFGHHHHGC/C?GHE1DDD?DCFFGHHHCFGCGDGHHHHG0=00DDGHAADBBGHHB;GFCCG;0CGFG0/;;;.:9FF0;FFFB9/9990CCB0C.;.
@M03495:530:000000000-LYBTV:1:2104:15122:3191 2:N:0:GCCCAGTG+AATTGCGG
ATATTTTGCCGTGATAAACCAGCTAATCCTGAAAAAAAAATCAAAGCTAAAAACTACAATGCTAAGACCACGATGTGACTGCTATCAAAGTTAGATATATATGTAAATTATTCATCTGTCAAATCCTAGAATTATATCATACCTGCTCCAGCAATCACGACCTGTAATGGTTTAGTGGGTTGTTCACTGTTTCTGAAAAATGAAGATAGTTGTCCAGCTTCCAAAAAGTTTATTGTGTTTTCTAGTGGAGG
+
3AABBBDDFFBBGGGGGGGGGGHHFHHHHHFFHHFEEGGGHHGHHDFHGHHFHGHHHHEEHHHHFHDFHFEG?GE?@FGFF3@FEFHFFHDDG4DB4FGBFGBBBFGHHGFHGHBGHH4FGH4FHFFHFHHHGHHHHHHFHHHFHHHGFGBGHFFGFHGDCCAGFGHHEHGHHEGGHEHEGGDHGHHHGGHGFFHHHFHHHGGFFCGHHHH0GHFHFEHHFCFG0.::CB0;BBBC0/BFFBFFBBF.:.A
@M03495:530:000000000-LYBTV:1:2104:16994:3212 2:N:0:GCCCAGTG+AATTGCGG
ATATTTTGCCGTTGATAAACCAGCTAATCCTGAAAAAAAAATCAAAGCTAAAAACTACAATGCTAAGACCACGATGTGACTGCTATCAAAGTTAGATATATATGTAAATTATTCATCTGTCAAATCCTAGAATTATATCATACCTGCTCCAGCAATCACGACCTGTAATGGTTTAGTGGGTTGTTCACTGTTTCTGAAAAATGAAGATAGTTGTCCAGCTTCCAAAAAGTTTATTGTGTTTTCTAGTGGAG
+
AA3AAFFFFFBBGGGGGGGGGGHHHHHHHHHHHGHHHGGGFHHGHHHBGHHFGHGHHHHHHHHHHGHHHGHHGGHGHFFHHGFHHHHHHHGFGHEHHHHHHHHHHHHHGGHHHHHGHHGHHGHHHHHHHHHHHHHHHHHHHHGHHHHHFHHFHHHHHHHGGGG?GGGHHHHDGGHDGFFHGGCDGGBFHHHGHHHGHBGBCHHF00CBHHC00;CGGHHGHHHGBF.A.;BFFFGEBFFGGGFFFBBB?0:
@M03495:530:000000000-LYBTV:1:2104:19095:3257 2:N:0:GCCCAGTG+AATTGCGG
ATATTTTGCCGTTGATAAACCAGCTAATCCTGAAAAAAAAATCAAAGCTAAAAACTACAATGCTAAGACCACGATGTGACTGCTATCAAAGTTAGATATATATGTAAATTATTCATCTGTCAAATCCTAGAATTATATCATACATGCTCCAGCAATCACGTCCTGTAATGGTTTAGTGGGTTGTTCACTGTTTCTGAAAAATGAAGATAGTTGTTCAGCTTCTAAAAAGTTTTTTGTGTTTTCTAGTGGAG
+
AA?AAFFFFFB>EECFDGGGC4FFFFDGFHHFB3AFFEEAE1BFEDG2GG55B3AF5ABBGG3GHGHGHECFGG1?14FD43?4F4FF4F34BGFGGFGHDHHHHHHGGHHF4GGHDHH4F44BBG3BFFGFHHGFFFHHFFF1B21B1?1100@G1C@D0F/?DDG1F1?11?<1?10?.F<AE1GFGGFG0000DFGFCGHHED=DBDF000.;000;0:0::0<:AG:G0;?-CFG/F/09BB99AB9
@M03495:530:000000000-LYBTV:1:2104:16809:3299 2:N:0:GCCCAGTG+AATTGCGG
ATATTTTGCCGTTGATAAACCAGCTAATCCTGAAAAAAAAATCAAAGCTAAAAACTACAATGCTAAGACCACGATGTGACTGCTATCAAAGTTAGATATATATGTAAATTATTCATCTGTCAAATCCTAGAATTATATCATACCTGCTCCAGCAATCACGACCTGTCCTGGCAAACAACCTGCAGAAAAGCCAATCAAATATATTTTCACAAGAGATGGAATGTGAGGCAATAATAGAGTACAAAGGTTGA
+
1A1AA3DDFFD1AEAGGGGGGGCCGFHHDDGFHHHFFEEEEFHH1GF0FFGBADEGGEAFGHGEGDHHFFHHGGEG0FFHHHHHBGBGGHHHHHFBHGFFFFHGHHHHEGHHGHHHEEBHHHBGHEGHHFHFGHFBGGHHHHHBGGHFDGFHGHHHGHHGGGGCBD1FHFHEF1CFGGGFHFHHHBGF/CFFH/<<G00D0=DC0CCFGHGHF/:;C0C/:C0;CFFF.AFB00;BB0B0;;F0B/CC0/;
@M03495:530:000000000-LYBTV:1:2104:18315:3304 2:N:0:GCCCAGTG+AATTGCGG
ATATTTTGCCGTTGATAAACCACCCTCCCTGTGGTCTTATCTTGCTCCTTCTGTCGTCAACGAATTTACTAATTCCAAAGGAGGAGTATGTTGTTTTTGGAATTTAAGGTAATTGTTGGCTCTAGCTGCCATGCAATGTCACAACCACTTCTTGCCCTCCAAAGCTCACATGCTGACAGATCGGAAGAGCGTCGTGTAGGGAAAGAGTGTCCGCAATTGTGGTGATAGCGGGGGTGGGCGGGTGAGTAATA
+
ABCCCFFFFFCCGGCGGGGGGGGGGHHGGHHHHHHHHHHHHHHFHHGHHHHHHHFGGGHGHGGGHHHGHHGFHHGHHHEGHGHFEEHHHHHHHGHHGGGGHHHHHHHGGGHHHHHHHHEHHHHHHHHHHFHHHHHHHHHGGFHHDGGGHFHHHHHBGHHGHHGHHHHFGHHHHHHGGHHGHHHGGGCHHHGGGGFGC/CGEBFGHHG0;0;CD@--.;C0;./.00090-:-------9;----..;0000
@M03495:530:000000000-LYBTV:1:2104:14136:3349 2:N:0:GCCCAGTG+AATTGCGG
ATATTTTGCCGTTGATAAACCAGAACCATCCAAAGCTCACATGCTGACAGATCGGAAGAGCGTCGTGTAGGGAAAGAGTGTCCGCAATTGTGGAGATCTCGGTGGGCGGCGGATCATTAAAAAAAAAAACAATATCCTACCCACAGAAGTTGTCTAGCCAGTACACAATGAGTTCGCAGCTGATTACACACCTTACTCACACTCGTAAGTATAAGCTTCGTCATGTAGCTATAGCTACCTGTCGCATCCTG
+
BBCCBFFFFFCCGGGGGGFGGGHHHHHHHHHHHHHHHHHHHHHGHGFHHHHHHHGEGA1BCEEGGAEF2EGGGFHHFF5BBFHFGCEEHDDE1DEF3FGDGA?//////////-<F<11<GFD-<--;:::.00;00000..0...00000090900990.000000.00;0000.-..-/0;00;9000:./;0000;00:::9.:..0000000;00-/:.;0000090:000:00/;000..-9-/00
@M03495:530:000000000-LYBTV:1:2104:19641:3399 2:N:0:GCCCAGTG+AATTGCGG
ATATTTTGCCGTTGATAAACCAGCTAATCCTGAAAAAAAAATCAAAGCTAAAAACTACAATGCTAAGACCACGATGTGACTGCTATCAAAGTTAGATATATATGTAAATTATTCATCTGTCAAATCCTAGAATTATATCATACCTGCTCCAGCAATCACGACCTGTAATGGTTTAGTGGGTTGTTCACTGTTTCTGAAAAATGAAGATAGTTGTCCAGCTTCCAAAAAGTTTATTGTGTGTTCTAGTGGAG
+
AAAAA3B3DFDA?1ABF3AFFCCFBB1GDEFGBF1GFEEEEH1BF110EFFBG1ABFA1FAFFHFFE1FCFG///?>12F21GHHG02BB11BEDGHE@22BF22BGFGFGEGBGFD2B2GGFB21BFFBBBFF1FFH2>FG10FGCHB11B0<FGFGFFC//CGHHDGEFGG01<<F0.CC-.<G1<<GFHHHGHHHFDCFF0<C0<GFH0C:C0:C/B0CGBGF..CFBFBFFGFEF.;;BBFFFG?0C
@M03495:530:000000000-LYBTV:1:2104:13052:3432 2:N:0:GCCCAGTG+AATTGCGG
ATATTTTGCCGTTGATAAACCACCCTCCCTGTGGTCGTTATCTTGCTCCTTCTGTCGTCAACGAATTTACTAATTCCAAAGCTCACATGCTGACAGATCGGAAGAGCGTCGTGTAGGGAAAGAGAGTCCGCAATTGTGTAGAGTCTGTCGGTCGGTATGGGGTAAGATAAGAGAACAGGATATATGTGGGACAAGAGTGTATGCGTTAGGCCTCGAACTCTACTGCCTCTTGCTCTCCACACAGGCAGTCG
+
AAAAAFFFFFBBG2AGGGGGGCFCEHHGGHHFHHHFEGGHHFFHF5GFFHGHGHHGGEFGEHGGGEEFFHHHFFEFDB5FCFHHHHHH3EHHB2GHHHGGGGGECEGCEEEEEGGFHGBGA?3F0/1BGDC//<1@22@FFB1>1>111//>//--..100.<./000=000<</<//..00000;;0::.....;.;9C00909....////...9.90000000////9////:///9/......./9.
@M03495:530:000000000-LYBTV:1:2104:9181:3437 2:N:0:GCCCAGTG+AATTGCGG
ATATTTTGCCGTTGATAAACCAGCTAATTCCAAAGCTCACATGCTGACAGATCGGAAGAGCGTCGTGTAGGGAAAGAGTGTCCGCAATTGTGTAGATCTCGGGGGGCGGCGGGTAATTAAAAAAAAAAATAACGGAGCAGTGTCCGAGATGCGTGAGATCTGAAATGGAAGTTAGAATCGTGCACAACGTGCACGTAATGCACTAGTATATAGATACAAGTGGGATGATATGTTCATGTTACATCTAGACG
+
AAAABFFFBFBBGGGGG5GGGFHGGHHHHFHFHFGHHGHCFHG3GHGHBB3BFGDAEFAF2EEGFEEAGGEF?FGHFG@@5D4E??/B3B4BB4F444B4BF///--9-9-----9/9B/B/99-----.///.-..;./;////..--.//-..../;/;///////9//99//////.....//..-..../.:...///9///;//////9/9////://.././/////////////////9////.
@M03495:530:000000000-LYBTV:1:2104:19385:3468 2:N:0:GCCCAGTG+AATTGCGG
ATATTTTGCCGTTGATAAACCAGCTAATCCTGAAAAAAAAATCAAAGCTAAAAACTACAATGCTAAGACCACGATGTTACTGCTATCAAAGTTAGATATATATGTAAATTATTCATCTGTCAAATCCTAGAATTATATCATACCTGCTCCAGCAATCACGACCTGTAATGGTTTAGTGGGTTGTTCACTGTTTCTGAAAAATGAAGATAGTTGTCCAGCTTCCAAAAAGTTTATTGTGTTTTCTAGTGGAG
+
3AABBFFFFFDBGGGGGCGGGGHHHHGHHHGHHFHHGGGGGHGHHHBFGFGHHHGHGGHHGHHHHGGHGHFGGFHGGFHGFHDHHHHHGGHGHHHGHHHGHHHHFHHHHHHHHHHHHHHHGHGHHHHHHHHHHHHHGHHHHHHHGHHFGHFEHGHHFHHGDGGGGGFHHHE1FCBGDGGA<FFGHGHGHHHHGHFHFHGHHHG0DDCGHHCCGHHGF/GHHFCGB0A.A0;FGFGFBC/9F90CFFCFF09
@M03495:530:000000000-LYBTV:1:2104:18971:3485 2:N:0:GCCCAGTG+AATTGCGG
ATATTTTGCCGTTGATAAACCACCCTCCCTGTGGTCGTTATCTTGCTCCTTCTGTCGTCAACGAATTTACTAATTCCAAAGCTCACATGCTGACAGATCGGAAGAGCGTCGTGTAGGGAAAGAGTGTCCGCAATTGTGTAGATCTCTGCGGTTTCGGGGTCTTTAATAAAAAAAACAGCACATTGGCTATATACAGATTCCAGTTCGGTCTTAACACCGTACCACATCGTGTGACGCGTTTGGTTCAACTG
+
AAAABFFFFFBBCEGGGGGGGGGGGHHGFHHHHHHHGCGFHFGHHGHFBGHHHFHFEC1BEHGEGHGHHFGGFFG5DFFFGEGGHBFDFHHGHHHHHHHHF?FF1FBEGGGFGHHHHGFGHFCGF3FDHD@<B?GH>@<2@222@2222/////</-.--.0>=0000<000---../././0000//0000;090000;00000;.A...0000;/;-....//.:/.9...//.9-;9-..;A///99;
@M03495:530:000000000-LYBTV:1:2104:23221:3515 2:N:0:GCCCAGTG+AATTGCGG
ATATTTTGCCGTTGATAAACCAGCTAATCCTGAAAAAAAAATCAAAGCTAAAAACTACAATGCTAAGACCACGATGTGACTGCTATCAAAGTTAGATATATATGTAAATTATTCATCTGTCAAATCCTAGAATTATATCATACCTGCTCCAGCAATCACGACCTGTAATGGTTTAGTGGGTTGTTCACTGTTTCTGAAAAATGAAGATAGTTGTCCAGCTTCCAAAAAGTTTATTGTGTTTTCTAGTGGAG
+
ABABBFFFFFBAEGGGGCGGGGHHHHHFHHHHGFFHHGEGGHBGHHHEHFDHHGGGHGHHFFHHHHGHFHHHGFHGAGHGHFHHFFEHBGHHHHHHHGHHHHHHGHHHHBGHHHHHHHGHGHGGHHFFGGHHGHHHGHHHHHFBGHACHEH2CGGHHGHGDGCDHGHGFDF11FCBFFHHEGCACF<GFHHGGGGEDB0DCGGHHHHEGHGFHHFGHGBGHHFFFFG?CBFB9FGGGGFFC;0CF00;AFG
@M03495:530:000000000-LYBTV:1:2104:21816:3570 2:N:0:GCCCAGTG+AATTGCGG
ATATTTTGCCGTTGATAGACCACCCTCCCTGTGGTCGTTATCGTGCTTCTTCTGTCGTCAACGAATTTACTAATTCCAAAGCTCACATGCTGACAGATAGGAAGAGCGTAGTGTAGGGAAAGAGTGACCGCAATTGGGAAGAAAAGGGGGGGGTGCGGGGGTTTTTAAAAAGAACGCGAAGCTGCGAATATAGGCATGCAGGTCTAAGGTAAAGGGGAGTAACATGAGGCGGAGAGGAAGGAGATAGTTAG
+
>1AAA3DF1DA>EEEEB3B1FF0FECAEAGHFBEBFEEEHCF/B0/B1D1GD2G22A//AA1//AFA2FGFFFHFH1EGHFBBFCG@21C1BFHGGFH1BGDGG0GFEE/>>F2FGGF0GEH0<11111</C@/111?/1/00000/<//:9--9---------9--;//9--;--------/9;-----////9/9-///--//;///9/////--9;-9/9//9///--9-;-----9----//9////
@M03495:530:000000000-LYBTV:1:2104:21533:3572 2:N:0:GCCCAGTG+AATTGCGG
ATATTTTGCCGTTGATAAACCAGCTAATCCTGAAAAAAAAATCAAAGCTAAAAACTACAATGCTAAGACCACGATGTGACTGCTATCAAAGTTAGATATATATGTAAATTATTCATCTGTCAAATCCTAGAATTATATCATACCTGCTCCAGCAATCACGACCTGTAATGGTTTAGTGGGTTGTTCACTGTTTCTGAACAATGAAGATAGTTGTCCAGCTTCCAAAAAGTTTATTGTGTTTTCTAGTGGAG
+
>ABBB5FFFFDBAEGDGBGGGGHHGHHCHGHHHFGBGGCGCHFDGE52FFH5GHGBHFCGGHFFH5GHHHGHFCHFGFHGBGFHGHFHGGGGGHHHF4DFHHHHFFDBGGFHEFGHHH4GFHEHHBEGGBBHHHHGFHHHHHBGGGFGGHBCGF2FFCGFFCGFHDGGHF1<G01FFGHGEA?DAGEGHHHFGB0DGH/=/<G00D0GGC;CGHCC0:/<0:CFCB...9FGGGGEFFFBFFGFFFBF90.
@M03495:530:000000000-LYBTV:1:2104:18900:3585 2:N:0:GCCCAGTG+AATTGCGG
ATATTTTGCCGTTGATAAACCAGCTAATCCTGAAAAAAAAATCAAAGCTAAAAACTACAATGCTAAGACCACGATGTGACTGCTATCAAAGTTAGATATATATGTAAATTATTCATCTGTCAAATCCTAGAATTATATCATACCTGCTCCAGCAATCACGACCTGTAATGGTTTAGTGGGTTGTTCACTGTTTCTGAAAAATGAAGATAGTTGTCCAGCTTCCAAAAAGTTTATTGTGTTTTCTAGTGGAG
+
3AABAFFFFFBBGGGGGFFGGGHFHHCHGHFHHHHHGGGGGH3GHFFHHGH533EGHHHHHHHHHBGHEGHGEGHFGBGFHFFHHHFGDFHGFHFFHHGFGGHHGGHHHGHHFHFHHHHHHHHHHHHHHFFHHHHHFHGFHHHFGHFFHFHHBFCHHHHFDDCGHHH1FGHGHGHHFHGEGGGDHFGFGGDGGFFDH<FDFGFBG0CHHHHHHHH0CCGHEB;:GB..ACFGGG9BFGBFBFFFFE;B9B?
@M03495:530:000000000-LYBTV:1:2104:16089:3599 2:N:0:GCCCAGTG+AATTGCGG
ATATTTTGCCGTTGATAAACCAGCTAATCCTGAAAAAAAAATCAAAGCTAAAAACTACAATGCTAAGACCACGATGTGACTGCTATCAAAGTTAGATATATATGTAAATTATTCATCTGTCAAATCCTAGAATTATATCATACCTGCTCCAGCAATCACGACCTGTAATGGTTTAGTGGGTTGTTCACTGTTTCTGAAAAATGAAGATAGTTGTCCAGCTTCCAAAAAGTTTATTGTGTTTTCTAGTGGAG
+
>3AABFBFFFBBGGGGBGGGGGFHHHH5GGHHHHHHHGGCFHGHHHFFHHHHFHGHHHGHHHHHHBCHHHHHGCHGHDHHBGCGHHFHHHFHEGFHHHHHGHHHHGHHFFHHFGHGHHHHGHHHHGBHHGHEHFHHHHGHFHF2GFAGBBGFGFCGHHHGGGCFHGH1FGHGHFEHFGFAFFFDHHHHHBDGHGGHHGHHACGHHHGFHFHFHH0C0G/::C/CHGA:CFFF9FBB9FFBFFFGBBFEFGF
@M03495:530:000000000-LYBTV:1:2104:12298:3604 2:N:0:GCCCAGTG+AATTGCGG
ATATTTTGCCGTTGATAAACCAGCTAATCCTGAAAAAAAAATCAAAGCTAAAAACTACAATGCTAAGACCACGATGTGACTGCTATCAAAGTTAGATATATATGTAAATTATTCATCTGTCAAATCCTAGAATTATATCATACCTGCTCCAGCAATCACGACCTGTAATGGTTTAGTGGGTTGTTCACTGTTTCTGAAAAATGAAGATAGTTGTCCAGCTTCCAAAAAGTTTATTGTGTTTTCTAGTGGAG
+
ABABBFFBFFBAFGGGGBGGGGHHHHHHHHGHFGHHHGGCGHFBHGBFHHG5FGDHGHFGHHHHHGHHHHHHGGHGHFHHHHCGBHGHHHHHGHHHHHHHHHHHDHHHGHHHHHHHHHHHHHHHHHEGHHHHHHHHHHHHHHHFFHHHHFFGFFGFHHHGGGGGGHHHHHEGHHHHDGHACFFFHHHHHFHHFHHHHGFHHGHB0GGFHHHCCGHGCHHBGB/CGH.CCBFB0CFGFF/BFG0BFGGF.CE
@M03495:530:000000000-LYBTV:1:2104:18437:3619 2:N:0:GCCCAGTG+AATTGCGG
ATATTTTGCCGTTGATAAACCAGCTAATCCTGAAAAAAAAATCAAAGCTAAAAACTACAATGCTAAGACCACGATGTGACTGCTATCAAAGTTAGATATATATGTAAATTATTCATCTGTCAAATCCTAGAATTATATCATACCTGCTCCAGCAATCACGACCTGTAATGGTTTAGTGGGTTGTTCACTGTTTCTGAAAAATGAAGATAGTTGTCCAGCTTCCAAAAAGTTTATTGTGTTTTCTAGTGGAG
+
BBAAABFFFFDAC?FGGCABCCGDFGHHFHHGFFFHGCGGEFBGF352EBA5GFACGBF3DFHHGHHFG??CE?EEGFFG4@GGFFFHGHH4FHHHGHHHBGHGGHHHB4GFGHEHGFHGHFHFGFBFHHGFGHFGBBBFHHFFHG0BBBGGHFBDGFHGECD?GHHD1DF?FFCGF1FAECCDHGFHFHHHDGFHH0DGGGEGFHFHECCCGFHG0/:C:G/GCFC.;FFFBGGBFFG:F/0;;B9FEBE
@M03495:530:000000000-LYBTV:1:2104:19101:3629 2:N:0:GCCCAGTG+AATTGCGG
ATATTTTGCCGTTGATAAACCACCCTCCCTGTGGTCGTTATCTTGCTCCTTCTGTCGTCAACGAATTTACTAATTCCAAAGCTCACATGCTGACAGATCGGAAGAGCGTCGTGTAGGGAAAGAGTGTCCGCAATTGTGGAGGTCTGGGTGGTCGCCGTGTCTGTTGATAAAGAAAAAGCTGTTGCCGTGACTTGGCACAATTTCTGGAACGTTGGCCAAGTGGATGCTGTTGGTGTAAATCTGTAAAGGCA
+
AABBBFFFBF@AGGGGGGGGGGGGGGHGGFHHHCHHFGGHHHHHGFHHFHHGHFGGFGEGEHGGFEHFHHHGEHHHHHHHBGFHHHGHHHFHBGF@GHHGGGGDGHHGEGGFGHHFFECCHHFHGF?FG/BDDGHHGB/@///220???C@/1--.<<-</00=00000000=.</;.;0000000-:-.900;0/09//0;0;0000//../../99..0;9/9/B/////..9.9//99;///9/9/.;
@M03495:530:000000000-LYBTV:1:2104:11749:3643 2:N:0:GCCCAGTG+AATTGCGG
ATATTTTGCCGTTGATAAACCACCCTCCCTGTGCGTTATCTGCTCCTTCTGTCGTCAACGAATTTACTAATTCCAAAGCTCACATGCTGACAGATCGGAAGAGCGTCGTGTAGGGAAAGAGTGTCCGCAATTGTGGAGATCTCGGGGGGGGCCGGGTCATTAAAAAAAAAAAAAAAGTCAACGCTGTTTGAGCATGCTGTGAAGCAATAAGGATATATCGGATACGGAGTTTGGACATACAATTGAATGAG
+
CCCCCFFFFFCBFGGGGGGGGGGGGHHGGHHHHHGGGGHHHHHHHHHHHHHHHGGGHGDEGGHHHHHHHHHHHHHHHHGHHHHHHHHHGHHHHHHHHGEGGHHGGGGGEEAGHGGBFHHFFBGBGHGGCFDHHHG/2/22222@F/>-------;-.9;0090900:-9-99----.00000.-...00/0.00000099/00000/00000000:009.-9..:...../00;0:0;00090:0000000
@M03495:530:000000000-LYBTV:1:2104:14766:3646 2:N:0:GCCCAGTG+AATTGCGG
ATATTTTGCCGTTGATAAACCAGCTAATCCTGAAAAAAAAATCAAAGCTAAAAACTACAATGCTAAGACCACGATGTGACTGCTATCAAAGTTAGATATATATGTAAATTATTCATCTGTCAAATCCTAGAATTATATCATACCTGCTCCAGCAATCACGACCTGTAATGGTTTAGTGGGTTGTTCACTGTTTCTGAAAAATGAAGATAGTTGTCCAGCTTCCAAAAAGTTTATTGTGTTTTCTAGTGGAG
+
AABBBFFFFFBBGGFGGGGGGGHHHHHHHHHHHHHHGGGGGHFHHHHGHHHHGHGHHHFHHHHHH5GHHHHHGGHGGGHGHHHHHHGHGHHHGHHHHHHHFHHGHHHHHGHHHHGHHHHHHHHHHHGHFHHHHHHHGHHHHHHHHHHHGHBGGHHHHHHGACGGHHHDGHGGHHHHGHEHCADGHHFHHHFHHHHHHHHHGHGHHHHGHHGHFHHGHFHHGHHE00.9DFFFEGGEFFFGGG0FFGFBAB.
@M03495:530:000000000-LYBTV:1:2104:21315:3657 2:N:0:GCCCAGTG+AATTGCGG
ATATTTTGCCGTTGATAAACCAGCTAATCCTGAAAAAAAAATCAAAGCTAAAAACTACAATGCTAAGACCACGATGTGACTGCTATCAAAGTTAGATATATATGTAAATTATTCATCTGTCAAATCCTAGAATTATATCATACCTGCTCCAGCAATCACGACCTGTAATGGTTTAGTGGGTTGTTCACTGTTTCTGAAAAATGAAGATAGTTGTATAGCTTCCAAAAAGTTTATTTGTGTTTATAGTGGAG
+
A1>A1DFBF1DAE11BFGGCGGHHGHFHBDH11ED100AAACFDFDBCH1BA1A/BFGCGHFFGG21@FGCH/>EF01BF2101BGFGFDEGFFGH2BGFDGDFGFFHEFFGBFHFFHHHGFF>2B1FGHHHGFFHG222>F10FGGFB1B1CF@GHH1EC//?0?GFGE1<FFGDGBA.>CC<.GBGFFHHF00DGEFGGFHHB00000:CGC000;0::;/;C:.;.90;BFF000/;990;09;0ABA
@M03495:530:000000000-LYBTV:1:2104:16925:3692 2:N:0:GCCCAGTG+AATTGCGG
ATATTTTGCCGTTGATAAACCAGGCGGACCAAAGCTCACATGCTGACAGATCGGAAGAGCGTCGTGTAGGGAAAGAGTGTCCGCTATTGGAGAGGTAAAGGGGGCTGGGGGGTCAGAGAAAACACAAAAGATGAGTAACCAGTCAGTGCGAGACGCATAGACACAGTGAATCTTGACATCTCTTGCTAACGCTGCGAAATCAGGATCCGCGTATCACTAGTGTATACGTGACGTTGAAGGTACGAGTGCAT
+
AAAAAFFBBF?>EEGFFBGFGA424E?22A22A3FFFF33F3GFD5B3E3FG1A11EF1AEEEE/>1?FBEHFHABF434B@E//>/B?3333?/334?4?////<////>--../00;//;/.99..././/9/9/////.///9;//-.--..--../9//9..//9/////////9////9/////;.-;..----.///////...-9-../;//////////./........//////;;...//;
@M03495:530:000000000-LYBTV:1:2104:14819:3714 2:N:0:GCCCAGTG+AATTGCGG
ATATTTTGCCGTTGATAAACCAGCCTCCCTGTGGTCGTTATCTTGCTCCTTCTGTCGTCAACAATTTACTAATTCCAAAGCTCACATGCTGACAGATCGGAAGAGCGTCGTGTAGGGAAAGAGTGTCCGCAATTGTGTAGATGTCCGGGGGCGCCGTATAAGTAAAAAAAAACAATGTGTAGATACAACATGTTCTTGGACGCTGTTACACAGGTGAGGCTACGTGCATTGTCAACTCGAGTACTCAGCAC
+
AAAAAFFFFFBBGGGFGBFGGFHGGHHHGHHHHHHHGGGHHHHHHHHHGGHHHHGHGGEGGHBGHEHHHHHHGHGHHHHHHHHHHHDDBHFHGGEGHHGDGEGFFHGGGGFGFGHFGEGHFFEFE?GGGG?FGHH3F2@22@2@22</<A-----:-../00;09000A---.9909///////;////.//99//;////--...//;/;/..///..../......;B////////.../9///////;
@M03495:530:000000000-LYBTV:1:2104:21799:3734 2:N:0:GCCCAGTG+AATTGCGG
ATATTTTGCCGTTGATAAACCACCCTCCCTGTGGTCGTTATTCTTGCTCCTTCTGTCGTCAACGAATTTACTAATTCCAAAGCTCACATGCTGACAGATCGGAAGAGCGTCGTGTAGGGAAAGAGTGTCCGCAATTGTGGAGATCTCGGGGGGCGGCGTGTCTTTAAAAAAAAAATAGTTGTGGCGGAGCGTGTTTGGGCCTGCGGTCCGGCTCTGCTAGCACAGCCGTAATTGGTACTGTGGACGATTGC
+
BBBBBFFFFFBBGGGGGBEGFGGGGHHGGHHHHGHFGGGHHHFGHGBHHHHHGHEGFGAFHGHGFFHHHGHHH5GHGHHGGHGFFHHHGHHHHFHGHFHHGF?FGFHHGFDEEECGGHGEFHHGGBFBFHGG/<EB22>?2?222@20///<--9---;-.;///////9-9;--.;////;...---9--99.9.9...9...9-.;-;---.9/////99/9...-..../////:/9//.//--.../
@M03495:530:000000000-LYBTV:1:2104:11587:3735 2:N:0:GCCCAGTG+AATTGCGG
ATATTTTGCCGTTGATAAACCAGCTAATCCTGAAAAAAAAATCAAAGCTAAAAACTACAATGCTAAGACCACGATGTGACTGCTATCAAAGTTAGATATATATGTAAATTATTCATCTGTCAAATCCTAGAATTATATCATACCTGCTCCAGCAATCACGACCTGGTCCTGGCAAACAACCTGCAGAAAAGCCAATCAAATATATTTTCACAAGAGATGGAATGTGAGGCAATAATAGAGTACAAAGGTTG
+
AAAABFFFFFBBGGGGGFGGGGHHHHHHHHHHGHHFHGGGGHFHEGGFFHHHGHGHHFHGHHHHFHHHHHHHGGAEHHEGHFHFHHHHHHHHHHGHGHHHHHHHHHHHGHHHHHHHHHHHHHEGHHFHGFFGHHHHHHBGHHBFHHGGHHHHHHHHHHFGGGGGHHHHHHFHGHHFFGHHDGHFHHFHHFFFHHHHHHGHFBFGHHHHHHGGBGFHFHHHHEFFBFFBFGG.FF9;FFGF00;CFFFFFGB
@M03495:530:000000000-LYBTV:1:2104:15213:3737 2:N:0:GCCCAGTG+AATTGCGG
ATATTTTGCCGTTGATAAACCAGCTAATCCTGAAAAAAAAATCAAAGCTAAAAACTACAATGCTAAGACCACGATGTGACTGCTATCAAAGTTAGATATATATGTAAATTATTCATCTGTCAAATCCTAGAATTATATCATACCTGCTCCAGCAATCACGACCTGTAATGGTTTAGTGGGTTGTTCACTGTTTCTGAAAAATGAAGATAGTTGTCCAGCTTCCAAAAAGTTTATTGTGTTTTCTAGTGGAG
+
AAACCFFFFFCBG?GGGGGGGGHHHHHHGHHHHHHHHGGGGHHHHHHGHHFHEHGGHGHHGHHHGGHHHFGHGGHFF4GFHGFHHHHHHHHHHHHHHGHHFGHHFHHHHHHHHHHHHHHHHHHFHHHHHGHHHFHHHHEHHHBFHHFHHHHHHHHFGFHGGGGGHGGHHHGFGHHFGGHHECCDHHFHHHHHFHGHGFHHGHHF0GHHHHHHHHHBCG/GGHHGHHCEAFFFGGGGGGFFGBFFFFFFEFE
@M03495:530:000000000-LYBTV:1:2104:13755:3753 2:N:0:GCCCAGTG+AATTGCGG
ATATTTTGCCGTTGATAAACCACCCTCCCTGTGGTCGTTATCTTGCTCCTTCTGTCGTCAACGAATTTACTAATTCCAAAGCTCACATGCTGACAGATCGGAAGAGCGTCGTGTAGGGAAAGAGTGTCCGCAATTGTGGAGATCTGGTGGGGCGCCGGGTCATTAAAAAAAATAAAAAGTGTTAGCTAGGCGTGGAGCAGCGATGAGCAGCTGCAGAGTCACCTCACCGATAGTACACTGACCAACTAATG
+
ABAAABFBFF@AGGGGGCGGGGGGGHGGGHHHHHHHGGGHHHFHHHHHGHHHHGHHGGGGFHGGGGGHEHHHHHHHHGHHEHHHHHEHHHHHEHFHHHFHGGGEHHHG?EEEEGHHHGBGFGFG3BBBGDF/BD222>/2/222@2?10<///>-----.-.;;000;0---900;09.0000000000./-;9-...;/.--.;/////.//////.//9///./;..---.//9/9//////..////9
@M03495:530:000000000-LYBTV:1:2104:16301:3771 2:N:0:GCCCAGTG+AATTGCGG
ATATTTTGCCGTTGATAAACCAGGGACTCAGGCTGGACCAAAGCTCACATGCTGACAGATCGGAAGAGCGTCGTGTAGGGAAAGAGTGTCCGCAATTGTGTAGATCTCGGGGGTCGCCGGGCCATTAAAAAAAACAAATAGCACAACATGGGAATAGCGCTGTACCTGAAAACAGAAGGGAATACATAGCATTGGTTCTCAATCATTACGTAGGAACTGCTAAACTCTGTAATGCAGTCATATCCATGCTT
+
BCBBCFFFFFCCGGGGGGGGGGHGGGGHHHHHGHHGHHHHHHFHHHHHHHHHHHFHHHGHFHGGGGHFHGGGG@FFHGHGGHHHHHBF@FFD?EEEHHHH2DF4D4BF?//<B</>////---<0<11F<0A@:...;000000//../0/./0/000--.-;00000/900/.//90;.../0009:00000000.0;00000:;000./0.9909000;000000000000090090000:00:00000
@M03495:530:000000000-LYBTV:1:2104:10463:3794 2:N:0:GCCCAGTG+AATTGCGG
ATATTTTGCCGTTGATAAACCAGGCGGACCAAAGCTCACATGCTGACAGATCGGAAGAGCGTCGTGTAGGGAAAGAGTGTCCGCAATTGTGTAGATCTCGGTGGTCGCCGGATTATTAAAAAAAAAAAAAAATCAAGGCACCTGTGGTGAGCGCTCTTGGTGCGGTTACTAGGGGTTACAGCATACGCTCACGACGTGTTCATGTCTGATCTGAGCAAGCATCTCGACTAGATTCAAGCGTGTACAATTCG
+
ABAAAFFFFFBBGGGGGGGGGGHEHGGGGGDHHHHHHHHGHHHHHGHHHGHHHGEGGH1AEFGGEGGHGHGHHHGEHBE4FHFGGGGHHHHFE34F4F40?E///3//////</<@FDF1DGC-<-<---;-./000/..9.//00/9.0./--...0;00.9-99-.9////...-.//:/.///...../..9-9.;./9;/9//9////9/////...;///.9-.-//////;//.....//////.
@M03495:530:000000000-LYBTV:1:2104:18038:3803 2:N:0:GCCCAGTG+AATTGCGG
ATATTTTGCCGTTGATAAACCAGCTAATCCTGAAAAAAAAATCAAAGCTAAAAACTACAATGCTAAGACCACGATGTGACTGCTATCAAAGTTAGATATATATGTAAATTATTCATCTGTCAAATCCTAGAATTATATCATACCTGCTCCAGCAATCACGACCTGTAATGGTTTAGTGGGTTGTTCACTGTTTCTGAAAAATGAAGATAGTTGTCCAGCTTCCAAAAAGTTTATTGTGTTTTCTAGTGGAG
+
ABCCCFFFBFCBGGGGGGGGGGHHHHHHHHHHHHHHHGGGGHHHFFFHHGHFHHEHHHFHHHHHEHHHHHHHGGHGCFHBGHBFGFEGFHFHHHGHHHHFFHHHHHHHHGHHHHHHGHEHFHHHHHFHHHHGHHHHEGGHHHFCGHEFHFFHHHFGGFHCECGGHHHFFHHGHHGH1FFEAGGGGFHGHEGHGHHHH0GHGFHEGHFHHHHFHHF0CCFFHF00GFH.CCFFGGG0CBFCFFFFF0;B.0C
@M03495:530:000000000-LYBTV:1:2104:23359:3815 2:N:0:GCCCAGTG+AATTGCGG
ATATTTTGCCGTTGATAAACCAGGCGGACCAAAGCTCACATGCTGACAGATCGGAAGTGCGTCGTGTAGGGAAAGAGTGGCCGCAATTCTGTATATATCGGTGGTGGTCGGAACATTCATAATGTGTAACCGAGTCGACCGGGAGATATCGTCCAGAATTGGTTTGGAATCTACTCTCTATTCTACAACAGTTGTACTGATTTTTGTGATGATGTATCTGGTTCCTGCCTCGCTTCTCCTTTCTGGTCTCG
+
A?AA@FFFFFBAFCFGF5FGGFHGHFGFGFDDHHHHHFHFEFEDGF23FFGHHGFAE335>BEE>EB2FFG3B?GGGGH1?FE@//EG4?44B444444////??///2<////2@2222>1111111?11/</.0-.--<----;/00;./.:./0/;00/0....;;900900000:900000000/./0;0000;/:/9///-..////;/////;//9//////./;.-...9//////////9///
@M03495:530:000000000-LYBTV:1:2104:23648:3836 2:N:0:GCCCAGTG+AATTGCGG
ATATTTTGCCGTTGATAAACCAGCTAATCCTGAAAAAAAAATCAAAGCTAAAAACTACAATGCTAAGACCACGATGTGACTGCTATCAAAGTTAGATATATATGTAAATTATTCATCTGTCAAATCCTAGAATTATATCATACCTGCTCCAGCAATCACGACCTGTAATGGTTTAGTGGGTTGTTCACTGTTTCTGAAAAATGACGATAGTTGTCCAGCTTCCAAATAGTTTATTGTGTTTTCTAGTGGAG
+
AA3AAFBFFFB>EEGDDAFGGGHHH5GFD5G45GFHFGECGGHFGGFBGFFF33E3G33AFFFHG5FGF2GC10??BFG4GGFGBG3F4B3FB443B@GFFHHGHF4FFEGF4FGHBGFFHFB4G33BGGHHHHFFHFGFHBFFFG011B1B0CGFHHFD/DC<F11<FDGG101<<F0FDCCD<11GHHDDH0=GG0<0GFHD0.;CFCCCC;C:0//00C;0B000;0B09FGGFF/;9/;B00;B.09
@M03495:530:000000000-LYBTV:1:2104:22920:3844 2:N:0:GCCCAGTG+AATTGCGG
ATATTTTGCCGTTGATAAACCAGCTAATCCTGAAAAAAAAATCAAAGCTAAAAACTACAATGCTAAGACCACGATGTGACTGCTATCAAAGTTAGATATATATGTAAATTATTCATCTGTCAAATCCTAGAATTATATCATACCTGCTCCAGCAATCACGACCTGTAATGGTTTAGTGGGTTGTTCACTGTTTCTGAAAAATGAAGATAGTTGTCCAGCTTCCAAAAAGTTTATTGTGTTTTCTAGTGGAG
+
>AAABFFFFFBBGGCGGCGGGGHHGHHGHHHHHHHHHGGGGHHHHG5CGFHGGHGHHGEGHHHHHBGDGHHHGGFE?4FFGHBGHHHHHHFHEHFHFGFHHHHHGHHFHHHHHGHHFHHHHHFHHHBGFBGGFHHHHHHFFHHEHFHFDGHHH2FGHGHGGCFGFHHHFHFFFFHGHHHHCCCGHHHHHGGHGDHFFHBHHFHFDGBGHHHFGHCGCGGGCCGGBGFGGFFFBFFFC0//C/0;;FFF?CF
@M03495:530:000000000-LYBTV:1:2104:9227:3894 2:N:0:GCCCAGTG+AATTGCGG
ATATTTTGCCGTTGATAAACCAGCTAATCCTGAAAAAAAAATCAAAGCTAAAAACTACAATGCTAAGACCACGATGTGACTGCTATCAAAGTTAGATATATATGTAAATTATTCATCTGTCAAATCCTAGAATTATATCATACCTGCTCCAGCAATCACGACCTGTAATGGTTTAGTGGGTTGTTCACTGTTTCTGAAAAATGAAGATAGTTGTCCAGCTTCCAAAAAGTTTATTGTGTTTTCTAGTGGAG
+
3AAAAFFFFBDBFFCGFGGGGGGGBGFHHHHHGBFFHGGC?GFHHFH2FBG5BDECGB3BGHGHHEHFBGHEDE?AGGFFEF3BFGFGGHFGHFBHGHG44GHHHHFHBGHHFHGHDGHHHHHHHHHGGGGGHGHFHFFGHHFGHHFGHBFBGH2GBFFECBCGHGF1GGE1<GF1>DFEEGGDHGBGFHHHHHGGHFHDAFGHGG:CCHGHHH0:GH/:C:C00::;A0;0BBFGF0/;CBBBF00;.9.
@M03495:530:000000000-LYBTV:1:2104:10054:3905 2:N:0:GCCCAGTG+AATTGCGG
ATATTTTGCCGTTGATAAACCAGAGGACTCAGGCTGGACCAAAGCTCACATGCTGACAGATCGGAAGAGCGTCGTGTAGGGAAAGAGAGTCCGCAATTGTGTAGATCTCGGGGGGCGCCGGGTCAATAAAAAACAAACAATAGGAGTGTTGAATGTAGAACGTCAGAACCTATAGCTAGGCAGCTTCTCTTTCATGCGCATGACGTCTCACGCGGGACGTCATATGTCAGGTGATGATAGAGTAGTACCTA
+
ABBABFFFFFBBGGGGGFGGGGHGHGFGHHHHHGHHGHHHHHHHHHHGHHFBGGFHHH3GHGHGFGFBFGEEEFEEGFGFGGHGFFF2?@BGEFGGDHHGE243444B40C/<<-----9--.-./9/;:/:@.......//////9.//.//////////.....//...////;///.//../;///////////.:9..//....;//..--99--....//99///./////////9//////////
@M03495:530:000000000-LYBTV:1:2104:22086:3907 2:N:0:GCCCAGTG+AATTGCGG
ATATTTTGCCGTTGATAAACCAAAGCTCACATGCTGACAGATCGGAAGAGCGTCGTGTAGGGAAAGAGTGACCGCAATTGTGTAGATCTCGGTGGTCGGCGTATCATTAAAAAAAAAAAACAATGTGTTTGTGTGATACGCAAATCGTACTAGAACGCGTTTTTCACACCGGTAGCAGTCGGAGTGCATTCTGTGGCATATGCTGCAGATGTCTACCTAGTTACATATGAGTATCACTCAGGTGGTCCTCG
+
>AABAFFFFFCCEEGGGFGGGGHHHHHHHGGFHHHHHHHHHHHGGCGGAHHGGGGGGA2DGGFFHFEG5G5DFCEGGGFHHB2B34BFBFAC11>13>//</</BD4?4BFB2/B>//>->.>1111=0<0<//.00=0...--00::.=:;0:0:..--9-../0;0/.----./9///.---..//////////./////;//////:/9/////9///:///////////://9///////..////.
@M03495:530:000000000-LYBTV:1:2104:23024:3912 2:N:0:GCCCAGTG+AATTGCGG
ATATTTTGCCGTTGATAAACCAGGGACTCAGGCTGGACCAAAGCTCACATGCTGACAGATCGGAAGAGCGTCGTGTAGGGAAAGAGTGTCCGCAATTGTGGAGGTCTCCGTGGGGGCCGTTGCATTAAAAAAAAAAAAGTACGTGTCTGGGTCGGAGGGGTGACTGGATTAGTTAGCATAATTAGATAACGTGCGTTGCTAACTTGTGATGTATATTATCATCGACTGTCCGCAAGTCTGTCACCTAATGT
+
AAABAFFFFFDBGGGGGGGFGGGGGGGHHGHFFHHFHHGHHHHHGHFHHGHFGBEGGHCGGGGGGEAHHGEGGEEHFGHGCGHFFG4F4BFFG/EDHHHH/G//>2443?/?E//>//<////1?111111-->----.;00.:///:09///-9--9--.-./;/.////////;/////;//////:/9.;.9..-:///////;//;/9/////;/99B///;../;;.---9///;///////////
@M03495:530:000000000-LYBTV:1:2104:17135:3930 2:N:0:GCCCAGTG+AATTGCGG
ATATTTTGCCGTTGATAAACCACCCTCCCTGTGGTCGTTATCTTGCTCCTTCTTCGTCAACGAATTTACTAATTCCAAAGCTCACATGCTGACAGATCGGAAGAGCGTCGTGTAGGGAAAGAGTGACCGCAATTGTGTAGATCTCGGTGGTGGCCGGATCCTTAAACATAAAAACTACATGGTGCCAGACTCAGCTTGTGGGTGTTCACTCAACAGCACTACAATTCTGCTATTAGACTTACAATATACGT
+
BBBBCFFFFFCCGGGGGGGGGGGGGHHGGHHHHGHHGGFHHHFGGEHHFHHGHHHGHGEFHGGGHHHHHHDHHHHHHHGGHGHHHHHFHHHHHHGFHHHGGEEHGHGG?EGEGGGHGBHHGHHEF3FHGGCFGHHGH2DF@2FD2CF<AE///00<--.-00==000000<<0<.00//00/;0;/00.;/;00/0:/.0....-.;0090;/90;./.;0//000////;/;////;/////;/////:/
@M03495:530:000000000-LYBTV:1:2104:17142:3967 2:N:0:GCCCAGTG+AATTGCGG
ATATTTTGCCGTTGATAAACCAGGACTCAGGCTGGACCAAAGCTCACATGCTGACAGATCGGAAGAGCGTCGTGTAGGGAAAGAGTGTCCGCAATTGTGTAGATCTCGGGGGGGGCCGGATCATTAAAAAAAAACAAGATAAAGATGAAGGCAGCGTGGGAGACCAGAGGAGGCTGGACGAACATACCTGCAGACGCCGAAATAACATTATGGGTCACAGGGAGCTCGCGACAGCTTTGTCGAGTGAAGCA
+
BCCCCFFFFFCCGGGGGGGGGGHGHHHHHHHHHHGHHHHHHHGHGHHHHHHHHHHHHHFFHGGGGHHHGGGG>FHHHHGHHHHHHGHFGHGGCGGFHFFGBB?44440//>/----99-9.-.00000;;CFF-.;.//000000000000....-:.--9;...:...:....9...;-----000/00./00.-------.000:00:000.//.0;0......0.------9:0000:9.-0.0000:
@M03495:530:000000000-LYBTV:1:2104:20706:3989 2:N:0:GCCCAGTG+AATTGCGG
ATATTTTGCCGTTGATAAACCAGAGGACTCAGGCTGGACCAAAGCTCACATGCTGACAGATCGGAAGAGCGTCGTGTAGGGAAAGAGTGTCCGCAATTGTGTAGGTCTTGGTGGTGGCCGTGCCATGAAAAAAAAAAAATGCAACATCATTAGAACATGATTCACTCTCATAGAAACAGAGGATTGCTCGTCAGGGACCCCCTCTGCTCTCTTTACATTGTACGTGTGTCCATGTCTGTTTGACCAAGCTA
+
ABAA3DFFFFBBGEGGGGFGGGCCEGHFHFGC3GGHGHAGHHHHHF3FD35GF5G5GFFGHHHCGGEAGFE1EEEF?2BFFEFEGHH@344B?/>EF3GF424333BB333B?E//<0B/////3?22B@<FD?//C--.00000<<0<000<000/0/:0000;C00::000:0</////9.90;900;-.../......--..///;//////;/9//;//.../..///////;/////9;//...9/
@M03495:530:000000000-LYBTV:1:2104:22090:3991 2:N:0:GCCCAGTG+AATTGCGG
ATATTTTGCCGTTGATAAACCAGTCTCCAAAGCTCACATGCTGACAGATCGGAAGAGCGTCGTGTAGGGAAAGAGTGTCCGCAATTGTGTAGATCTCGGGGGTCGGCGGATCATTAAAAAAAAAAACAATGAACATGGCCAATGAGGAATGCATGTTAACGAACGTCGGTCTCTAAGATAGACAGGGATGAGATTGGCCCGGTGTATCATTGTATGCAGTGTCCAGGAGGAGTGGAGATTAATACACTCAA
+
BABCCFFFFFCCGGGGGCGGGGHHHHHHHHHHHHHHHHGHHHGFHHHFHHHGGGGHFGGGGEEFFGHGGHHHHFEDG@FEEGGGGHHFG243444BFGF//E//</<>///-<11<1=<G<<-;D-...00000000/./0.0;00/0;00000;0;090...--..---..0000000000009..9/.:00000./0.--;-.0000000;0000009000000/...../..9.0/000000000//0
@M03495:530:000000000-LYBTV:1:2104:10708:4018 2:N:0:GCCCAGTG+AATTGCGG
ATATTTTGCCGTTGATAAACCAGTCACAACCACTTCTTGCCCTCCAAAGCTCACATGCTGACAGATCGGAAGAGCGTCGTGTAGGGAAAGAGTGTCCGCAATTGTGTAGATCTCGGGGGTGGGCGTATCATTAAAAAAAAAAATAACAATGGGTATGAAGTGTGGTGAGAACACTGAAATGACTGTCAGTCAGATTCGAAATCGAGATCCGTAACGTAGCCAGCGTACACAGTCATTCTATATAAGATTCG
+
AAABBFFFFFCBGGGGGGGGGGHHHFHHHGGGGHHHHHHHHHGHGHHHHHHHHHHFHGDDEGHHHGHHFGGGHHFGGGGGGGFHHGHHHGHHBFBFGGGGGGHHHH24?444?B0?>EC@C/////-<<1=11<11>ADCC?-.00000000./0:00000000.9:0.0;0//0000000;000000000000;90.0.::0...9.00....9./...00..-..;.09.;000000;0000090909.
@M03495:530:000000000-LYBTV:1:2104:15039:4047 2:N:0:GCCCAGTG+AATTGCGG
ATATTTTGCCGTTGATAAACCAGCTAATCCTGAAAAAAAAATCAAAGCTAAAAACTACAATGCTAAGACCACGATGTGACTGCTATCAAAGTTAGATATATATGTAAATTATTCATCTGTCAAATCCTAGAATTATATCATACCTGCTCCAGCAATCACGACCTGTAATGGTTTAGTGGGTTGTTCACTGTTTCTGAAAAATGAAGATAGTTGTCCAGCTTCCAAAAAGTTTATTGTGTTTTCTAGTGGAG
+
AAABBFFFFFBBGGGGGGGGGGGHHHHHHHHHFHHHHGGGGHFGHHHHHHHHHHGHHHHHGHHGGGHHHHHHGGHGHFHEHGHHHHHHFHHHFHGHGHHFBHHHHGHHHHHHGHGHHHHFHHHHHHHHHHHHHHHHHHHHFGFHFHGHHGHHGHHHEGHGGCGGHHHGHHHGGFHGGGHHDGGGHGHHHHHHFHHHHGHHFHFGFFFBHHHGHHHGHHBHHHHGHGFED9BBFGG0;BBFGGGFBFFBAFE
@M03495:530:000000000-LYBTV:1:2104:13412:4054 2:N:0:GCCCAGTG+AATTGCGG
ATATTTTGCCGTTGATAAACCAGCTAATTCCAAAGCTCACATGCTGACAGATCGGAAGAGCGTCGTGTAGGGAAAGAGTGACCGCAATTGTGTAGATCTCGGGGGGCGCCGGGTCAATTAAAAAAAAAAACACAATCTGTCCTCGATGGCTATGCTGGTAGCTAGTTGGGAATCTAAACCTCATCTCGACGATAATTTGTATAGATAGCTGTGACACAACGACCTCACTGCGTACCTGTGCGAGGATTTCA
+
BBBBAFFFFFBAGGFGG5FGGGGFHHHHHGHHHHFHHHHHHHHGFHFHHHCFHHFEGCFFFEEEGAE1FGHFBFFCHHGH5DGFE/FGBGDFCF3444441?///-::-----.-.////;BFFD-;--9....9//9/;////..//;..9/9////://////////-;/./9///////99///./---...////:/9//;9/////9/////..9-.9-9;/.///...-99//;;..--;/////
@M03495:530:000000000-LYBTV:1:2104:15080:4066 2:N:0:GCCCAGTG+AATTGCGG
ATATTTTGCCGTTGATAAACCAGGACTCAGGCTGGACCAAAGCTCACATGCTGACAGATCGGAAGAGCGTCGTGTAGGGAAAGAGTGTCCGCAATTGTGTAGAACTCGGGGGGCGGCGGATACTTAAAAAAAAAAAATATAGCAAAACTGGCGGTGGTAAAGAGTATAGAGCATCAACAGAAGATGATGAACATACAGTAACTCTGGACATGATGCGAAGACGTTATTTAAAATAGGACAACTGATCACTG
+
>AABBFFFFFCCGGFGGGGGGGHGHHHGHHHHHGGHHHHHHHHHHHHHHHHHHHHHHFGGGGGGGHHGGGGF@EGHHHGHHGHFH4B4BEFGCGGHHHE2FGB43B3/E/</----99---.///9;99B=DF--9:.///////;/.///.--9-9.//////;/////////////////;/;//////////////////:////.///////-.--./.../9//////9/9//9/..;//9/9///
@M03495:530:000000000-LYBTV:1:2104:9962:4073 2:N:0:GCCCAGTG+AATTGCGG
ATATTTTGCCGTTGATAAACCAGCTAATCCTGAAAAATAAATCAAAGCTAAAAACTACAATGCTAAGACCACGATGTGACTGCTATCAAAGTTAGATATATATGTAAATTATTCATCTGTCAAATCCTAGAATTATATCATACCTGCTCCAGCAATCACGACCTGTAATGGTTTAGTGGGTTGTTCACTGTTTCTGAAAAATGAAGATAGTTGTCCAGCTTCCAAAAAGTTTATTGTGTTTTCTAGTGGAG
+
>11AAF33B1A1EACGG3BB1CHHFHCGFHBGFHFFECHFFB2ABBD0F1DEGBEFFEGGHHHHH2GHFHHE/A//AFGF2F0GGBFFBDGGBG@GGGHFDHFB2BFHGGEGHFF2FFHGBHDG2FFFGFHHHHHHHGFHHHGFFHGHGFBC0FBFFHFGGGGGHHH2>@1>1@<GGHFHCCCCEHHGHHHGF1>FFHGGCGEHGB11DF1DGHGB0//0<0<0=G.<CCG0F;0;;GHFFG0CCECH.0:
@M03495:530:000000000-LYBTV:1:2104:18381:4112 2:N:0:GCCCAGTG+AATTGCGG
ATATTTTGCCGTTGATAAACCAGGGACTCAGGCTGGACCAAAGCTCACATGCTGACAGATCGGAAGAGCGTCGTGTAGGGAAAGAGTGTCCGCAATTGTGTAGATCTCGGTGGGCGCCGTAGCATTAAAAAAAACAATATTATGGATTCCAGGCGTAGGATTTGCGAATGAGTAGTACGATGAACGACCTACGTAATACTGTTATTTGGCACTCGACTGGGATGGAGCATGAGAACTAGTGTCGTGTAGCT
+
AABBCFFFFFCCGGGGGGGGGGHGGGGHHHHGHGHGHHHHHGGGFFHFHHHHHHHFHHGHHHGGGGHFHGGGF>FGHHHGFHHHHHBGBEGFG/@FBDGB2B3444BFCF/?<//<///////2D2>@222//-...111111111000000/.-.-<.000000---;0000;0000....00;..--.0/..;..9000:0000000000//..;.....0..//9.009000;000000:9.../000
@M03495:530:000000000-LYBTV:1:2104:21739:4124 2:N:0:GCCCAGTG+AATTGCGG
ATATTTTGCCTTGATAAACCAGTCCAAAGCTCACATGCTGACAGATCGGAAGAGCGTCGTGTAGGGAAAGAGTGTCCGCAATTGTGTAGATCTCGGTGGTCGTCGTTTCATTTAAAAAAAAAACACAGGGAGTGCCGTCGCGCTTTTCTGTTCTCTAGCCGCTCAGGTTCCAGGGAAAGAACGCTTTGAGCTCAGACCGTATAGTCCAGACTTGAGCTGTAATGTACGCAGTCTGTGGCCCCGATCATGTT
+
BAACBFFFFFFFGGGGGGGGGGHHHBHDGHHHHHH5GHHHFFHHFFHHFGGGFH2AEAEEEG2FHEHEGHHF5G5F5AEECEFFBG?FG44@441?1?E>3///>//?B4444443F3///////0?0//?/<011-.<<----.<<GD0000;0;0<C/.--:.//000/00/9.:.:/;/.....00:00:////.-...//9/////;//;//;/://///:/9.::-.//////...--;-;.////
@M03495:530:000000000-LYBTV:1:2104:13455:4138 2:N:0:GCCCAATG+AATTGCGG
ATATTTTTCCGTTGATAAACCAGCTAATCCTGAAAAAAAAATCAAAGCTAAAAACTACAATGCTATGACCACGATGTGACTGCTATCAAAGTTAGATATATATGTAAGTTATTCATCTGTCAAATCCTAGAATTATATCATACCTGCTCTAGCAATCACGACCTGTATTGGTTTAGTGGGATGTTCACTGTTTCTGATAAATGAAGATAGTTGTCCAGCTTCCTAACAGTTTATTTTGTTTTTTAGTGGAG
+
111>1D33BDABFE13331B110BC11FGHDBG1A10A///BAD1FB01F1B1BE1BE1FFGFA22@DGEBCEEE/01B2210BD2>FFF11@D212GFG2FD2BBF2B>G>GDHHHFH2B221BF11B1F1BFG2EG222210>B01111B111B<11</<B/<FD1?F<1?F1?<F0..>>1>G1>G1FG1<<1D00=0=0D0=0000=G0=000//000/000:=0C0C0;:000=CBB.-./;0.0C
@M03495:530:000000000-LYBTV:1:2104:18835:4142 2:N:0:GCCCAGTG+AATTGCGG
ATATTTTGCCGTTGATAAACCAGCTAATTCCAAAGCTCACATGCTGACAGATCGGAAGAGCGTCGTGTAGGGAAAGAGTGTCCGCAATTGTGTAGATCTCGGTGGTGGCCGGATCATTAAAAAAAAAAAAATAGACGTGTGAGGTAGCGGGGTGAGGTGGATCAACATCAAGTTGTAGGGTGCGTTGTAGCTTCTCATTGTGGCTGTGTGATCAAGGCGTGGGACATGAGATACTCAAGTGTGTGACAGAA
+
CCCCCFFFFFCCGGGGGGGGGGHGGHHHHHHHHHHHHHHHHHHGEHHHHHHHHHGGFGFFGGGGGFEFGHHGHHHGFHDF5D4EFGGFHHBE2B3444BBBF1E?///00>///<03333FDG@C/</>--0<10<.../<00</000-:----:F.:.A.;0.0/0/000:0;00000./9;-..-.000000:000:0:09...:/0.0:00:00.;.--:...00000000000000000;.0000/0
@M03495:530:000000000-LYBTV:1:2104:21693:4194 2:N:0:GCCCAGTG+AATTGCGG
ATATTTTGCCGTTGATAAACCAGGGACTCAGGCTGGACCAAAGCTCACATGCTGACAGATCGGAAGAGCGTCGTGTAGGGAAAGAGTGTCCGCAATTGTGTCGAACTCGGTGCGCGGCGAGTAATTAATAAAAAATATTTAGATTTATTATGCTAAATCAATGATGCTTTGTTATTCCAGGAAACATGGAGATAATAGTGCAATTAGGAGGAGATGCAGAAATTGTATTATCGTGGGATGATCCGCTTTCT
+
AB3>AFF5FBDBGFGGGGGGFCACAFEGH4GGFHCDHHFFHD3GH3EDFGFHFDGGGBABFC11A11BAEEEEEEGFFHGFFAA3BBF4@@?/>EEDD4404///0?3///?//>//>///<01111111<111-.<=<0<0000=000=000000;;0000000000;000/<C0:B00/.//9/0//0///000;;00;09000000/9..;;9////////////;/;9.:..-./9///;...;9/;
@M03495:530:000000000-LYBTV:1:2104:13236:4197 2:N:0:GCCCAGTG+AATTGCGG
ATATTTTGCCGTTGATAAACCAGCTAATCCTGAAAAAAAAATCAAAGCTAAAAACTACAATGCTAAGACCACGATGTGACTGCTATCAAAGTTAGATATATATGTAAATTATTCATCTGTCAAATCCTAGAATTATATCATACCTGCTCCAGCAATCACGACCTGTAATGGTTTAGTGGGTTGTTCACTGTTTCTGAAAAATGAAGATAGTTGTCCAGCTTCCAAAAAGTTTATTGTGTTTTCTAGTGGAG
+
BAAABFFFFFBBGGGGGGGFGGHHHHHHHHHHHHHHHGGGGHGFHHHGHGHHGHGGHFHHHHHHHHHHHHHHGGHGHHHHHFFHHHHHHEHHHFHHHHHHHHHHFHFHHHHGEHHHHHHHHHGHHHFFHHGFHHHHHHGHHHFGHHEHHHHHFHHHGCGGDGGDHGFFDGGGGHHG<GFHGFGGHHFFHHHHHGHHHBGDGHHFFHFFHHHGGCG0GGBHHHHHHHHECGG0FGGGGFFCC/BF0;0FFBE
@M03495:530:000000000-LYBTV:1:2104:11790:4218 2:N:0:GCCCAGTG+AATTGCGG
ATATTTTGCCGTTGATAAACCAGTCAGGAGTCCAAAGCTCACATGCTGACAGATCGGAAGAGCGTCGTGTAGGGAAAGAGTGACCGCAATTGTGTAGATCTCGGTGGTCGCCGGATCATTAAAAAAAAAAAAAGAAGAGCAGAGAGGGGGCGGAATGTAGTGGTAAGACGAAAATCTGGTAGCGCGAGGTGTATCGGGAGATGTATAACGCTACATCCGGGTACGATTGGCGTACGTCGTGATTGACAGAG
+
CCABCFFFFFCBGGGGGGGGGGHHHHHHHGHHHHHHHHHHHHHHHHHHHHHHGHHHGGGGHHHGEEGAEGHHHGHHHHBG@F3BFEGGEGHHHHE43444B?0F/EE/3E/<<B///03322@22?<@C@-<-...</.////./...-------.//////.//////.--:-/////////------..://;.----.//////9/.-..-////.--.-/....../-.--:9.--;////9//;9/
@M03495:530:000000000-LYBTV:1:2104:19030:4262 2:N:0:GCCCAGTG+AATTGCGG
ATATTTTGCCGTTGATAAACCAGCTAATCCTGAAAAAAAAATCAAAGCTAAAAACTACAATGCTAAGACCACGATGTGACTGCTATCAAAGTTAGATATATATGTAAATTATTCATCTGTCAAATCCTAGAATTATATCATACCTGCTCCAGCAATCACGACCTGTAATGGTTTAGTGGGTTGTTCACTGTTTCTGAAAAATGAAGATAGTTGTCCAGCTTCCAAAAAGTTTATTGTGTTTTCTAGTGGAG
+
>3>AAFFBFFBBGGCGGBGGGGGHHHHHHFHHFFFFHGGGEGBEGFFBGFFFHEGFHGGHHHHHHGFHGEHHGFHGGFGFHEBGDGHHFFGHHFHHHHHBHGHHFFHHHHHHGHHHHHHHHHHGGHHHHHBGHHHFHHHDDHFBGHFF?FHHECGGHHGGDGGGFGGDFHD<<<GGFGHHDE@<GH1DFGGHFHHGHHHHHHHGHFFHHHFBCGF0:CCGFF/C:GEGGFGFFGGGGFB;FBCCFG;FFFG
@M03495:530:000000000-LYBTV:1:2104:23834:4272 2:N:0:GCCCAGTG+GATTGCGG
ATATTTTGCCGTTGATAAACCAGCTAATCCTGAAAAAAAAATCAAAGCTAAAAACTACAATGCTAAGACCACGATGTGACTGCTATCAAAGTTAGATATATATGTAAATTATTCATCTGTCAAATCCTAGAATTATATCATACCTGCTCCAGCAATCACGACCTGTTAATGGTTTAGTGGGTTGTTCACTGTTTCTGAAACATGAAGATAGTTGTCCAGCTTCCAAAAAGTTTATTGTGTTTTCTAGTGGA
+
3>AABFFFFFBBEGCGGGGGGGHHHCHHHFGHHHDEHEGGGH3BC3DEHEGBEGEGF3FGGBHFHFHHHFHHCEGEHHHHFFFHFFHHFHF@GHFFHHFHHHGHFGHHHFFHGHGHFFHGFHGFGFGHFFFHHFHHGHFHHH?FGH0FFFBCGHFD2@2?CCGDH1DFHHEH1FGGHHGHHGGCEHGHHHHGHEHHHF0<0<DG0CCCGHHCCFH:C0CCGFG;CC;9ACCFFGG00BFFF/FGGEGFGE0
@M03495:530:000000000-LYBTV:1:2104:18257:4274 2:N:0:GCCCAGTG+AATTGCGG
ATATTTTGCCGTTGATAAACCAGTCTCCAAAGCTCACATGCTGACAGATCGGAAGAGCGTCGTGTAGGGAAAGAGTGTCCGCAATTGTGTAGATCTCGGTGGTCGGCGGATCATTAAAAAAAAAAAATATCAGTATATCCTACCAAATCTAGACATTAAAATCTGGAAGGGTTGTTGCGGTTTGGCCCTGTTGTCGTTGTCTGACGTATGCTGGCACTGCTTCGAAATGTTGTCATTCTTTTCTCGTGTAA
+
BCAABFFFFFDCGGGGGGGGGGHHHHHHHHHHHHGHHHHHHHHHHHHHHHHGGGGEFHEEGFGGFGHFGFHHHHHFGDFHGGGGGGFF@?43444B411?1?/3//>/B///=2D22@F2<CCDC--.<0=<0=000=0:000.;0.0000;00:00000:00;00:C/..;.-..:0-9.@...;:.A.:;0/0.;.:.00000.:.0:0:00./0/:00:0-....:000/00000000;0F09;../0
@M03495:530:000000000-LYBTV:1:2104:21812:4305 2:N:0:GCCCAGGG+AATTGCGG
ATATTTTGCCGTTGATAAACCAGCTAATCCTGAAAAAAAAATAAAAGCTAAAAACTCCAATGCTAGGACCACGATGTGACTGCTATCAAAGTTAGATATATATGTAAATAATCCATCTGTCAAATCCTAGAATTTTATCATACCTGTTCCGGCAATCACGACCTGTAATGGTTTAGTGGGTTGTTCACTGTTCCTGAAAAATGAAGTTAGTGGTCCAGCTTCCAAAAGGTTTATTGTGTTTTCTAGTGGTG
+
A>3AAFFFFFDAGCGGGBDFGGHHFCHGGFFHFCHFHGEGGA3BEF51BG5BGGAG333AFB35B513B11?1/B1B4444@34443BBF3F44@B44444@@BFGH4443B44B43BFG4FF44334??33BB44212222B011?1B2/</>/@<1<C/<//01>11>1>F01>=>CFEE-E.0=00==G0=0=:GC0..C00;0:00;0=CC:;;/000/0;0./.9:0/;9000:FF;000999A09
@M03495:530:000000000-LYBTV:1:2104:22536:4337 2:N:0:GCCCAGTG+AATTGCGG
ATATTTTGCCGTTGATAAACCAGCTAATCCTGAAAAAAAAATCAAAGCTAAACACTACTATGCTACGACCACGATGTGACTGCTATCAAAGTTAGATATATATGTAAATTATTCATCTGTCAAATCCTAGAATTATATCATACCTGCTCCAGCAATCACGACCTGTATCGGTTTAGTGGGTTGTTCACTGTTTCTGAAAATTGCAGATAGTTGTCCAGCTTCCAAAAAGTTTATTGTGTTTTCTAGTGGAG
+
AAAAAFB@FFD1?1FGF3FGB00A1G1FBFFE11BF0EE/AFFBGBBGHFHF110AF011DFEGH1>EE//?E>GF01@F2FFHFF0D@FGHH2F@2FHHBGEFFEGBFBHHHHHFHFHB2FFGGF1FFFD1GGE>GH2BGHG01DGH11@C0@G1<1@</>C/FGF11.>>>.11=1CFF<@E.<0==DDDFHHGHH000/000:0:0;000000;//90;;B0;C.9C0BBB00;B9/;/000;0B.;A
@M03495:530:000000000-LYBTV:1:2104:15143:4344 2:N:0:GCCCAGTG+AATTGCGG
ATATTTTGCCGTTGATAAACCAGCTAATCCTGAAAAAAAAATCAAAGCTAAAAACTACAATGCTAAGACCACGATGTGACTGCTATCAAAGTTAGATATATATGTAAATTATTCATCTGTCAAATCCTAGAATTATATCATACCTGCTCCAGCAATCACGACCTGTAATGGTTTGGTGGGTTGTTCACTGTTTCTGAAAAATGAAGATAGTTGTCCAGCTTCCAAAAAGTTTATTGTGTTTTCTAGTGGTG
+
33AAAFFBFFD>EEGGFFFGFFHE4GH5G5DFDG3G2AE2EG3FG35GGFG5BFEGG3GGHHHFHHHGHEHHGGCFB4G4EGBGFDEGGHHFBGDGH4FFHHHHHDGHHHHHHHHFHFBGFH4FFHHHBDGHHHHEGFHHHHFGDHHGHB1FFBGDGHHCA@@DGHH1?FB<GHAF<<<CEGGDHHBGF00===GHFGHEACFBCFGBGHHGEG0CBGHFBCBB009.E0;CFFG09;;BFFG0;B90.0;
@M03495:530:000000000-LYBTV:1:2104:16795:4351 2:N:0:GCCCAGTG+AATTGCGG
ATATTTTGCCGTTGATAAACCAGGACTCAGGCTGGACCAAAGCTCACATGCTGACAGATCGGAAGAGCGTCGTGTAGGGAAAGAGTGTCCGCAATTGTGTAGATCTCGGGGGTGGCCGTATCATTAAAAAAAACAAATACAGGATTGTTATAGATCAGCGATTGCTCTTGATTAGCCCAGTACTCATGTCTCTTAACGAGCCAGGTGTGTCTGCAGCGGCAGCATCGTGATAGTCTGCGTGCCGCGATACG
+
CC@BCFFFFFBCGGGGGGGGGGHGHHHHHHHHGHGHHHHHHHHHHHHHHHHHHHHHHCHFGGGGGHHHGFFEEGFGHHGHHHHHHBF4BGAEGGGHHHHFBDB44440//>C<//0?///0?11@11<1<@--.<.<00000/.0:/000000000000.-...00000000009///..;0000099000090000...--9..9/9..//9///9-----;.//.9./B/9/////-..9.-:9--.-.
@M03495:530:000000000-LYBTV:1:2104:15166:4371 2:N:0:GCCCAGTG+AATTGCGG
ATATTTTGCCGTTGATAAACCAGCTAATCCTGAAAAAAAAATCAAAGCTAAAAACTACAATGCTAAGACCACGATGTGACTGCTATCAAAGTTAGATATATATGTAAATTATTCATCTGTCAAATCCTAGAATTATATCATACCTGCTCCAGCAATCACGACCTGTAATGGTTTAGTGGGTTGTTCACTGTTTCTGAAAAATGAAGATAGTTGTCCAGCTTCCAAAAAGTTTATTGTGTTTTCTAGTGGAG
+
AAABB@DFFFBAGGCGGCGGGGHHHHH5G5FGG33EGGFGGHHHHFFBHGHHFGDFGFHEGHHHHGHGGHHHGGGF?4FEFFFHHHGFHHHHFHHHHHHHHHHEGHHHEFFHHHHHHHHHHHFFHHHHHHGHHHHHGGHHHHFFFFFFHHFCGHBGC2GDGGGGHHGHHHG1F?GH=GHHGGFDEGHGHHHHHBFDGBGFHGFF<00;00;CCGGBGHFBHFBCCH..;;BFGGGGGGBF/F0CBFFG.0A
@M03495:530:000000000-LYBTV:1:2104:15045:4377 2:N:0:GCCCAGTG+AATTGCGG
ATATTTTGCCGTTGATAAACCACCCTCCCTGTATTCCAAAGCTCACATGCTGACAGATCGGAAGAGCGTCGTGTAGGGAAAGAGTGTCCGCAATTGTGTAGATCTCGGGGGTCGCCGGATCATTTAAAAAAAAAAAAAGTAAAAATCACATTCAACGCGTAGGTAACGAAGAGAAGAATGTACACAAAGAAATGCTGTATATGTGATAGAGATAGTTGGTGTACGTGCTGCATATGTCGTATACGTACTAA
+
BBBBBFFFFFBBGGCGGGGGGGGGGHHGGHHHGHHHHHHHHHHHHHHHHHHHHHHHHHFGEGGGGHHGAEGEGBGHHGHHHHHHBGFFHGGGGGHBFFFDG44BF40?/<B</>/<<D/A?01>1<>1FG??-<:@--.;0;0009/0/0000000.-----.:9//...9..://////9//9//9.;/.//9B/////;//9///////////////::;//....;/9/9///;/...9//./9..//
@M03495:530:000000000-LYBTV:1:2104:22203:4409 2:N:0:GCCCAGTG+AATTGCGG
ATATTGTGCCGTTGATATACCAGCTAATCCTGAAAAAAAAATTAAAGCTAAAAACTACAATGCTAAGACAACGATATGACTGCTATCAAATCTAGATATATATGTAAATTATTCATCTGTCAAGTCCGAGAATTATATCATACCTGCTCCAGCAATCACGACCTGTAATGGTTTAGTGGGTTGTTCACTGTTTCTGAAAAATGAAGATAGTTGTCCAGCTTCCAAAAAGTTTATTGTGTTTGCTAGTGGAG
+
>>1AA33311>1A113F33331BE11FD1F3B1F1F00EEE01AD1111BF1AFA1B111DA122AFF100>/>///B2B21>BG@0221@1BF1E2222@22B2BB2221B2B2F2>B22BF1B>F/?E//F1BGB22>FG101101@11@@00111@CFCCC0?F11G1G101>110GC.-<<DHHFD0G0=DGB00=:.00:C0C:GH0CCH00:/0:0/0909;.900;00B09//;/09;FB0.09
@M03495:530:000000000-LYBTV:1:2104:7478:4421 2:N:0:GCCCAGTG+AATTGCGG
ATATTTTGCCGTTGATAAACCAGCTAATCCTGAAAAAAAAATCAAAGCTAAAAACTACAATGCTAAGACCACGATGTGACTGCTATCAAAGTTAGATATATATGTAAATTATTCATCTGTCAAATCCTAGAATTATATCATACCTGCTCCAGCAATCACGACCTGTAATGGTTTAGTGGGTTGTTCACTGTTTCTGAAAAATGAAGATAGTTGTCCAGCTTCCAAAAAGTTTATTGTGTTTTCTAGTGGAG
+
3>AABF5DFBDAEFGGGDGGGGHHHHHHHGHHHHHHHGGGGHFEHHF2GFHHHHEHHGBGGHFGHHHHHEGHA@GEHFHFDG3FEGFHHHH4FHHHGHHHGHHGGGHHG4GHFHHHHEFHHHFHHHHHHHFHHHHHHHHHHHHGHHHHDGHHFCFGGFHGDDGGGFGBHGHFGHFHDFHE<FFDHGHGHHFGGFD00<GHAFFGGHCHFGHHGHF0;GFFFGGF0::9EFFFEBFFGGG/FBFGBFFF?FF
@M03495:530:000000000-LYBTV:1:2104:10948:4452 2:N:0:GCCCAGTG+AATTGCGG
ATATTTTGCCGTTGATAAACCAGGACTCAGGCTGGACCAAAGCTCACATGCTGACAGATCGGAAGAGCGTCGTGTAGGGAAAGAGTGTCCGCAATTGTGTAGATGTCGGGGGTGGGCGGGGCATTAAAAAAAAAAAGAGGTAAAGATGAAGTTGCTTGCGATACACAAGAACACGAAATATTTCACAGACCATAGGGAACACTCGTTCGTAGATTCGCAGATAGGGGTGGAGATACGAATTGTGCGTGGAG
+
AABBBFFFFFBBGGGGGCGGGGGGGHHHHHGHHHGGHHHHGHHHHHHHHHHGHHHHGHBGHGGGGHHHGEEGEEGHHHGHHHHHHBBBBFFGG?FHHHHFBB4B4B??E//B</////-----/;099C9?DD--9..;.////9/;;//9/////99.--;.-;;/..././.;-.9./;9////9//...//;/./..9.//...9.....///....-////.9.;-..////....9////.;.-.9
@M03495:530:000000000-LYBTV:1:2104:13705:4490 2:N:0:GCCCAGTG+AATTGCGG
ATATTTTGCCGTTGATAAACCAGGACTCAGGCTGGACCAAAGCTCACATGCTGACAGATCGGAAGAGCGTCGTGTAGGGAAAGAGTGTCCGCAATTGTGTAGATCTCGGTGGTCGGCGGGTCATTAAAAAAAAAAAATAAAACGAGTTCGAGTATATACACTGGGACTAAGTTGATAGTAGACTACACCAACGTGAGAAGGGTCTGTACTTAGGAGGTACGACGCTGATGGCGTAACAGAGATCCGGACGG
+
ABBBCFFFFFCCGGGGGGGGGGHGHHHHHHHHHHGGHHHHHHHHHHHHHHHHHHHHHHHHGGGGGHHHGEGGGGGHGHGHHHHHH4F4BGFGGGGHHHE24B?4BB?FFEEG<3///<</>->BB<1=<1C@CC-:-;:0000-...:0..90.00;000000/..../0000009000000000/0//......:.00/.../;/;00000900/.900.99--...000/-.-..00///000.-.;--
@M03495:530:000000000-LYBTV:1:2104:20954:4510 2:N:0:GCCCAGTG+AATTGCGG
ATATTTTGCCGTTGATAAACCAGGACTCAGGCTGGACCAAAGCTCACATGCTGACAGATCGGAAGAGCGTCGTGTAGGGAAAGAGTGTCCGCAATTGTGTAGATCTCGCGGGGCGGCGGGTCCTTAAAAAAAAAACAGATACAAAAATGCATGTTATTCGTATGCGATACAAGTATATGTAGTAATTCTCTAAGATGGAGATTCAGAAATTGTGGACGACATATTTCTTAAGGATGACTACACCTGGGTGG
+
AABBCFFFFFBBGGGGGGGGGGHGGGGHGHHFAHGHHHHHHHHHHGGGHHHHHGCGHB5BEEGEGFHGGEFFEEG2FGFGHEHGH4B44@>EE>EHD442B?44BB?G//<///<--<----.0000;09-9-:B..;////;//..;/////9////////;//.9;.;;///;///////////////////////////////////9/;/.//----.//////://///////;///////../.:
@M03495:530:000000000-LYBTV:1:2104:11016:4512 2:N:0:GCCCAGTG+AATTGCGG
ATATTTTGCCGTTGATAAACCATGGCTCTAGCTGCCATAGCAATGTCACAACCACTTCTTGCCCTCCAAAGCTCACATGCTGACAGATCGGAAGAGCGTCGTGTAGGGAAAGAGTGACCGCAATTGTGTAGATCTCGGTGGGGGCCGGGTCAATTAAAAAAAAATAAAGCAAAGTTGTTAGAGTGAGTGCACTGGTCAGAGATTCAGACGTATGGAATCAGTAGGGATCAGAGTCATCTAGACATATACGG
+
AAAAA3D3BFDAFEEGGGGGGGCBFFHHHHBFHBGHHHHHHHHHFHHHHGHGGGGHHGDGFHHFEHEFFFHFHGGHHHHHFFFHHHHHEH/AFEFEGE/EEEGFHHFGEGHGCG1B1BE@?EGAGHFHFH122B22B//?//////---.-.00==0000<:--.00000////0000.;000;000;000;0/;000/09/00/////-9-//-/;//////9/-/---///////////////////--
@M03495:530:000000000-LYBTV:1:2104:16581:4520 2:N:0:GCCCAGTG+AATTGCGG
ATATTTTGCCGTTGATAAACCAGCTAATCCTGAAAAAAAAATCAAAGCTAAAAACTACAATGCTAAGACCACGATGTGACTGCTATCAAAGTTAGATATATATGTAAATTATTCATCTGTCAAATCCTAGAATTATATCATACCTGCTCCAGCAATCACGACCTGTAATGGTTTAGTGGGTTGTTCACTGTTTCTGAAAAATGAAGATAGTTGTCCAGCTTCCAAAAAGTTTATTGTGTTTTCTAGTGGAG
+
AAAABBFFFFBAEFEGGGGFGGHHHHHHHGHHHHGDFEGEEGHDHGEHHFDFFH1FHFEBGHHHHHHFFHFHFECEHHHHHHFGEGHHHHHHHHEHHGHFHFHHGHFHHHHEDGGHFBGHHGHBFGGH4GGFHHGHHHHGHHFCHFHFBBCG2FFGFGHDDGGGHGH1FGFDGGBGHGHEFEGDEFHGHGHHGHGHGFFGHEGFEF0CHHHFHHG0:C/0CCCCGC.AEBFBBFFGBFGBFFBFCFFG.FE
@M03495:530:000000000-LYBTV:1:2104:17163:4599 2:N:0:GCCCAGTG+AATTGCGG
ATATTTTGCCGTTGATAAACCACCCTCCCTGTGGTCGTTATCTTGCTCCTTCTGTCGTCAACGAATTTACTAATTCCAAAGCTCACATGCTGACAGATCGGAAGAGCGTCGTGTAGGGAAAGAGTGTCCGCAATTGTGTTGGTCTCGGGGGGTGCTGGAGCATTAAAGCACACAATTGACAGAGTGGATGAGTTTCGTTTATGGATAGCGTGTACTAATGGCTCGGACCACGAGGCGACGTTCTGTCGGGA
+
AAABBFFFFFBBGGGGGBDGGGGGFHHGGHHHFHEGEGGHHFGGHHHGHHHHHEGHGG1F?GFGAF1GFHHHHFHFFFFHFHHHEHFEHHGD4FFHG@CGGGAD1FFEEFEEEHHHGEFAGHHGDDB3?EC/</@@@2@2<//2@2?///----.9//...;B/B///:/.;...//:////;//9.;////;///../..////////-..;.//:////../:-.--...---------...///.---
@M03495:530:000000000-LYBTV:1:2104:13656:4614 2:N:0:GCCCAGTG+AATTGCGG
ATATTTTGCCGTTGATAAACCAGGACTCAGGCTGGACCAAAGCTCACATGCTGACAGATCGGAAGAGCGTCGTGTAGGGAAAGAGTGTCCGCAATTGTGTAGATCTCGGGGGTGGCCGTATCATTAAAAAAAAAAAAAACACACACATCGACGAGGGTATGCCCGTAGCACTAGATCGACAGTGGTTGGCTGTATCAAATAGTACATCGTGTGAGTTTACGACTTGACTCTCACTAACGGCGACCATGTGG
+
CCBCCFFFFFCCGGGGGGGGGGHGHHHHHHHHHHGHHHHHHHGHHHHHHHHHHHHHGHHHFGGGGHHHGGGGEGGGHHGHHHHHHDGBBGEGGEGHGFG2?344DF4BEC//</<00<//0?1=F1?>=D-A--@-:--;....9..0:./------.;0000/.9-..00000000.9-.-00/0..-00.90000009000000;0.....:0000009..9.00;0000000:00.-------:0000
@M03495:530:000000000-LYBTV:1:2104:8083:4664 2:N:0:GCCCAGTG+AATTGCGG
ATATTTTGCCGTTGATAAACCACCCTCCCTGTGGTCGTTATCTTGCTCCTTCTGTCGTCCAAAGCTCACATGCTGACAGATCGGAAGAGCGTCGTGTAGGGAAAGAGTGTCCGCAATTGTGGAGGGTTCGGGGGGCGGCGGTGGATTAAGAAAAGGAGCAAAAAAGATAAGATACCGCAGTGCATTGTGTCAAATTAGAACAATCGATACCTATGATATGAAGCAGTAAGAGTTGCATCGTAGTAGATGGT
+
A1AA13@DFFD1AAAGG3EGGGCC0BGFGAAGGFGBEEEGGHHHDGGBAEHHFBGHGF//EFGHG1EBFG2AEHHHHFF>FCGFAFGGHB@EGCEA?GGEFBGGFFHBFBBGGG?@EDHHE/1////B0>//<---9--9----;B////9//-/-----//-----///99//:/-----/9/////;;//////////9/-//-----//////////9//////////////////---;-/;B//99
@M03495:530:000000000-LYBTV:1:2104:8399:4674 2:N:0:GCCCAGTG+AATTGCGG
ATATTTTGCCGTTGATAAACCAAATTTACTAATTCCAAAGCTCACATGCTGACAGATCGGAAGAGCGTCGTGTAGGGAAAGAGTGTCCGCAATTGTGTAGATCTCGGTGGTCGGCGGAGTATTAAAAAAAAAAAAAAGGAAGAAAACAGAGGACAGGTGGCCTGTTATGAATAATAGGTCAGAACAATAGAACTCATTCCAGCGAATAATGCGCTGTGGGGTGATATAGGACGAATGCATAGGGAGTGAAG
+
AABBAFFFFFDDGGGGGGGGGGHHHHHHHHGHHHHHHHHHHHGHHHHFFGHHHHHHHHHGGGGHHHGGGGGGFGHHGHHHGHHBF4FGEGGGGHHGFFB344B@DFF//?/3>///////22@222DDCC?<-<---;:;C..////./;/.../..00...0:0;0000;00;0000000/00///0000:::00000000/-9--.0000..:-.//.-.-.00000000---.0000000./9..000
@M03495:530:000000000-LYBTV:1:2104:13936:4696 2:N:0:GCCCAGTG+AATTGCGG
ATATTTTGCCGTTGATAAACCACCCTCCCTGTGGTCGTTATCTTGCTCCTTCTGTCTCAACGAATTTACTAATTCCAAAGCTCACATGCTGACAGATCGGAAGAGCGTCGTGTAGGGAAAGAGTGTCCGCAATTGTGGAGATATCGGGGGGTGCCGGATGGGTAGAAAAAAAAAAGACGCGACAATGAGCAGTGCAGGTTCTAAGATAGATATGGTGAACATCTGCGCTGGGAGACTCTACTAGGATGTCG
+
3A3>AFFFFFBBGGCGGCGGGGGGGHHGGHHHHGHHGGGHHHHHHHHFHHHHHHHFFGHHHGGGHHHHHHHHHHHHGEHHHHHHHHGHHHHHHHHCGHEEGFDHFHGGGGE??GHHGHHHHHHFH4BEFG?CDGHF3/@?B222@<//>----./:--;-..//.///..:;---;...:-----////;//9////..9//:///;///////9://////:///---9-A....//////////////.
@M03495:530:000000000-LYBTV:1:2104:6752:4771 2:N:0:GCCCAGTG+AATTGCGG
ATATTTTGCCGTTGATAAACCAGGGACTCAGGCTGGTCCAAAGCTCACATGCTGACAGGTCGGAAGAGCGTCGTGTAGGGAAAGAGCGTCCGCCATTGTGTAGTTTACGGGGGTCGCCGCGTCATTAAAAATAAAGATGACAGCTCTGACATTAGAGGCTGATAATTTCCAGATCAGACCAGTACTTGGTACACTTACTGTAATTGTAGACCCGCCAGTTCATTGACTATGACAGTAGACTCACACAACCT
+
>AAA?FFF4FBB?EAF6AGDFGHGECGHHHBBGGGDGHHHHD3AG3FGCHHGFH5FHHABFEEEGGGFFEBEE>E1?FGF3EGEHE1>>?>?E/>C344?04344444?//<///><AD----..=G00=D.<DF00<0<C00.0:000000000:0/..;.000;CF0000;0/900/./.00000000000000/9/9//;///////9/.--99-//9///9///9///;///9/////////.;../
@M03495:530:000000000-LYBTV:1:2104:19787:4794 2:N:0:GCCCAGTG+AATTGCGG
ATATTTTGCCGTTGATAAACCAGGGACTCAGGCGGACCAAAGCTCACATGCTGACAGATCGGAAGAGCGTCGTGTAGGGAAAGAGTGTCCGCAATTGTGTAGATCTCGGTGGTCGCCGTGTCATTCAAAAAAAAAAAATATGAACAGATGGTACGATGTAGCATAGAGTGCCATAGAATCCTGTGCGTGCTGTCCGTTCTATGTCGACCAAGTCTTACTAGTTCTGCACACTGATATGAGGTCCAAACAGG
+
BCBBBFFFFFDDGGGGGGGGGGGGGGGHHHHHHGGEGGHHHHGHHHHHHHHHHFGHHH5FGGEGGHHHGGGG>ECFHHGGHHHHHFG?GFGGGGFHHGB2BBB44?4GGGGD?2//<///@?1=111?B1=>-<<---.000;000//0;0:00.9...0;000:00000000000000000000;.:;..0000..0/.000:0A.---.;:00:00000000000000./0:000000://:000../.
@M03495:530:000000000-LYBTV:1:2104:18390:4816 2:N:0:GCCCAGTG+AATTGCGG
ATATTTTGCCGTTGATAAACCAGCTAATCCTGAAAAAAAAATCAAAGCTAAAAACTACAATGCTAAGACCACGATGTGACTGCTATCAAAGTTAGATATATATGTAAATTATTCATCTGTCAAATCCTAGAATTATATCATACCTGCTCCAGCAATCACGACCTGTAATGGTTTAGTGGGTTGTTCACTGTTTCTGAAAAATGAAGATAGTTGTCCAGCTTCCAAAAAGTTTATTGTGTTTTCTAGTGGAG
+
3>AABFFFFFCCGGGGGGGGGGHGHHHHHHHHGGHHHGGGGHCGHHHHHHHBFHGHHGFHHHHHHHHHHHHHGGHGFHHHHHEGFHHHHHHFGHHHHHHHHHHHHHHHHHHHHGHHHHGHHHHHHHHHHHGHGHHHGHHHGHBGFHFHHGHFHHHHFHHGGGGGFHHEGHHHHGHHGGHHGGCDHHGHHHHHHHHHHHHFGHHFFGHHHHGGCCFGHHFHHHFFHHC?EFGGGGGGGGFFFFFGGBFGEGG
@M03495:530:000000000-LYBTV:1:2104:20350:4836 2:N:0:GCCCAGTG+AATTGCGG
ATATTTTGCCGTTGATAAACCAGCTAATCCTGAAAAAAAAATCAAAGCTAAAAACTACAATGCTAAGACCACGATGTGACTGCTATCAAAGTTAGATATATATGTAAATTATTCATCTGTCAAATCCTAGAATTATATCATACCTGCTCCAGCAATCACGACCTGTAATGGTTTAGTGGGTTGTTCACTGTTTCTGAAAAATGAAGATAGTTGTCCAGCTTCCAAAAAGTTTATTGTGTTTTCTAGTGGAG
+
ABAABFFFFFBBG?GGGFGGGGHHHHHHHHHHHGHGHGGGGHGHHHHHHHEFHGDGHFFHHHHHHHHHGGGHGGGGHHGHFHBGHFHHEHHHGFFFHHHHHHHHHHHGHGHHFHHFHHHHGHHHHHHHGEHHHHHHHHFHHHHFHHGGHHFHFGHHHFHGCGCGHGFFBDH1FFFGHHAGFGGGHHHGHHHHGHHHHHHHHHHEHHHFHHGGCC0:CG/CGFHHB0:9AFFGGGGGFFF;CBCFF0FG?BA
@M03495:530:000000000-LYBTV:1:2104:17565:4883 2:N:0:GCCCAGTG+AATTGCGG
ATATTTTGCCGTTGATAAACCAGGACTCAGGCTGGACCAAAGCTCACATGCTGACAGATCGGAAGAGCGTCGTGTAGGGAAAGAGTGTCCGCAATTGTGTAGAGTTCGGGGGGGGCCGGGTTATTGAAAAAAAAAAAAGATAGAATAGTGGCGGGAGGGCTACTCGTAGATAATATGTATGAGTCACTTTATCATATGTTGGATAGCTTGAGATCTGCGGCCATGTGTCATGGGTGGGCCACTATGTGGTC
+
CCCCCFFFFFCCGGGGGGGGGGHGHHHHHGHHHHGGHHHHHHHHHHHHHHHHHHFHHBFGHDGGGGHHGGGGEEHHHHGGHHHFGGHBBFFGGCEFGGH2BF4?444?E/>/-----9--..;0:000:0;9-----;..000000009;..-:;---:.../00.;...0:00000090000;0000:000909000000.0000090/.0.00000--:--/99:0900:0./.--....0/;000090
@M03495:530:000000000-LYBTV:1:2104:13568:4938 2:N:0:GCCCAGTG+AATTGCGG
ATATTTTGCCGTTGATAAACCACCCTCCCTGTGGTCGTTATCTTGCTCCTTCTGTCGTCAACGAATTTACTAATTCCAAAGCTCACATGCTGACAGATCGGAAGAGCGTCGTGTAGGGAAAGAGTGTCCGCAATTGTGTAGATCTCGGTGGTCGGCGGAGCCTTAAAGAAAAAAAATAGTACAAGGATAGAGGAGTCAGGATATCTGGAGAATGAGTGTGGTGAATCATTCCTAACTATACTGTGTTGCCG
+
CCBBCFFFFFCBGGGGGGGGGGGGGHHGGHHHHHHHGGGHHHHHHHHHHHHHHHHHGGGHGHGGGHHHHHHHFHHHHHHHGHHHHHHHHHHHHHHHHHHHGGGGHHHGGGGGGHHHHGFHHHHHBGBFHDGGFDHHGH222222220//??/1</-<----.:0:0000;//.--;.0:00009:..:0/00;..://///////////:/.;/9/////.;;//////////////9/////;/:/.//-
@M03495:530:000000000-LYBTV:1:2104:9333:4941 2:N:0:GCCCAGTG+AATTGCGG
ATATTTTGCCGTTGATAAACCAGCTAATCCTGAAAAAAAAATCAAAGCTAAAAACTACAATGCTAAGACCACGATGTGACTGCTATCAAAGTTAGATATATATGTAAATTATTCATCTGTCAAATCCTAGAATTATATCATACCTGCTCCAGCAATCACGACCTGTAATGGTTTAGTGGGTTGTTCACTGTTTCTGAAAAATGAAGATAGTTGTCCAGCTTCCAAAAAGTTTATTGTGTTTTCTAGTGGAG
+
3>AABFBDFBDAGCFGG5GGGGHHHHCHHHHHHHFHHGGGGHCHHHHHHHHHGHDFFCCFHHHHGHHHGHHHGGE1FDHHFHGHGGGHFGFGHDGHHHHHHHHHHHGHFGGHHHHHHHHHHHGFHHHHGHHHHHHGGHHHFHHEHFHGHGHHHHHHHEHDDDGGHFDH1DGGGHFGFGHH>FDGHGHFFFHFGFHFFD<=<CFGHE0GEGFGFCFBC/CFFGBHG0;.;99;FFGGGFF9FF0CFFCF?0A
@M03495:530:000000000-LYBTV:1:2104:24619:4961 2:N:0:GCCCAGTG+AATTGCGG
ATATTTTGCCGTTGATAAACCAGTCTCCAAAGCTCACATGCTGACAGATCGGAAGAGCGTCGTGTAGGGAAAGAGTGTCCGCAATTGTGTAGATCTCGGGGGTGGCCGTATCATTAAAAAAAAAAAATAAACCAATGGCATTAGGCCGGTGGGGCTTCGGTTATCCAATTGAGTGTAACGCCGCAATTGTATCGCACCGTGTCGCGACTAGTCTGATGCGTGACACTACATACGTTCGCAGGTCAGACTTC
+
CCCCCFFFFFCCGGGGGGGGGGHGHHHFHHHHHHHHHHHFFFGFHHHBHHHGGGGHHHGGGCEGGGHFEHFHFHHFGBFGGCGGDFHBF2F34444B1C/>E>/>0?<//0=FF2222BDDFCCCC?.0000/..000//000;00:----:--.-./-....0000900090000000.-----:;0000;9.:;-:;.;:/..-----00000:000-....00;//0000.0//.:..-.00:00090
@M03495:530:000000000-LYBTV:1:2104:10653:4966 2:N:0:GCCCAGTG+AATTGCGG
ATATTTTGCCGTTGATAAACCAAAGCTCACATGCTGACAGATCGGAAGAGCGTCGTGTAGGGAAAGAGTGTCCGCAATTGTGTAGATCTCGGGGGTCGCCGGATCATTAAAAAAAAAAAAAAACTCTAACATGATGAGTAGGAGGCGCGATGTACGACATAGCTGAACACTAGTCGAAGTCATGTCATAGTTGTAATGGAGAGATTAAACGAGTAATAGATAATACAGAAATACGACAACAGTAAGGCGTA
+
BCAAAFFFFFCCGGGGGGGGGGGHHHHHHHHHHHHHHHHHHHHHGGGGHGHGGGGGGHHDGEHHHHGHFHDDGEGGGGHHHEB@3444B4B?/>E//>////<//?>D21=GGGG-<<-<---.000;000000000000000/;.--9-:..00...-.:00;:0000/0/000.;..900000090:0000;000000/0..000000.:...0000000000090000000...-9../90000;-.-
@M03495:530:000000000-LYBTV:1:2104:21683:4976 2:N:0:GCCCAGTG+AATTGCGG
ATATTTTGCCGTTGATAAACCAGGCGGACCAAAGCTCACATGCTGACAGATCGGAAGAGCGTCGTGTAGGGAAAGAGTGTCCGCAATTGTGTAGATCTCGGGGGTCGCCGTGTCATTTAAGAAAAAAAACACCTGTCACCTGCAGGCTTTCATCGTATGATCATCAGTAACGATTCACGCGATTCAAACAAGATCGGAAGCTGGATCCAGACACTACTGGACGGTATGTTGATGTATGTAGTTGACGGTAA
+
BBABBFFFFFBBGGGGGGGGGGFGHGGGGGHHHGHHHHHHDGFGHBEGHHHHH?ECEGHGGEFEFGFFGGGHHHHHH4FB4FF?/@FHB4GCDG44BB40?//BC?//?//->01>111>1<><00---...:/:0/:000/.//..;//0009/;.:/000000000000....0;0..---.///;/....//......//9.//./:/..9///////.;-.:./://////:://///;///.-;..
@M03495:530:000000000-LYBTV:1:2104:10508:5019 2:N:0:GCCCAGTG+AATTGCGG
ATATTTTGCCGTTGATAAACCACCCTCCCTGTGCCCTCCAAAGCTCACATGCTGACAGATCGGAAGAGCGTCGTGTAGGGAAAGAGTGTCCGCAATTGTGTAGATCTCGGTGGGGGCGGTGTCCTTAAAAAAAAGAAAAAAAAACACAGATTGAGTGTATTGTGTCAGATCAGTAGATTGTCAGCTCACATGTATCGGTACCTAGTATCAGACATGATACAGCGAGGAGATGTGAGTCTGATGTACTGTCG
+
BCABCFFFFFCCGGGGGGGGGGGGGHHGDHHHGHHGHHGHHFBFHHHGHHHHHHGHGGEGHHGGGGFFHGGGGEEGGDGGHHHHHHFHBFFGGCEFGHH42B344B440?<<?//<//>-->111<>1=G1-<A...//.----.....0;0000000000000/9000000000000000000000090000;00.-.:.090000000:00/::0000000-----:./009000000000;00:0;0.
@M03495:530:000000000-LYBTV:1:2104:16134:5071 2:N:0:GCCCAGTG+AATTGCGG
ATATTTTGCCGTTGATAAACCAGTCAGGAGTCCAAAGCTCACATGCTGACAGATCGGAAGAGCGTCGTGTAGGGAAAGAGTGTCCGCAATTGTGTAGAACTCGGGGGTCGGCGTATCATTTAAAAAAAAAAAGCTGTGCTGAAAGCGAGAAGCGTGCCGCAATCAACATGATAACGTATATCTACCCTAGGCGTTGTTCTCAAGCTGAATCATGCGCGTGTGCGTACTCACTATGAGCGTAGGTAATCGGC
+
AAABBFFFFFBBGGGGG5FFGGHGHHFEBABGHHHHHHHHHHGHHHHHHHHFGHHHGDEEGHHGEGEEEFHFHGGGHHCGBFFEGGGCEGGE4GGF344B@B>?/>/////<////0??11<@DBD-<---;;.000/0:00000/..9-:/9-..9.----;////////:///...////9///./.://-9--../////////;///////..;;-:./...-./////9/;//-.:9./////..-
@M03495:530:000000000-LYBTV:1:2104:7382:5081 2:N:0:GCCCAGTG+AATTGCGG
ATATTTTGCCGTTGATAAACCAGCTAATCCTGAAAAAAAAATCAAAGCTAAAAACTACAATGCTAAGACCACGATGTGACTGCTATCAAAGTTAGATATATATGTAAATTATTCATCTGTCAAATCCTAGAATTATATCATACCTGCTCCAGCAATCACGACCTGTAATGGTTCAGTGGGTTGTTCACTGTTTCTGAAAAATGAAGATAGTTGTCCAGCTTCCAAAAAGTTTATTGTGTTTTCTAGTGGCG
+
3>AAB5FDFFBBGCGGGGFGGEHGFHGHB5FFHHHHHGFFGHF3FEGFGF5ABGGFHHFGGHGHHHHGHHHHGGGGCBGGHGFHFGFGBBGHEFFFHHHHFGHHHHHHHGHHHHGHEDGHHHGFHHHHGGGHFGHHGHHHHHHBGHGCGFHFH@@GGHF?CDGCGDGG1GG?F1FGGHHHGA@AFHHFHHFHBF0GHFBFGHHHFFBGFFG0CGCCCGHFFHFH0C.9A:BFFFFFGGFBFF0B0B9F..9
@M03495:530:000000000-LYBTV:1:2104:19386:5109 2:N:0:GCCCAGTG+AATTGCGG
ATATTTTGCCGTTGATAAACCAGCTAATCCTGAAAAAAAAATCAAAGCTAAAAACTACAATGCTAAGACCACGATGTGACTGCTATCAAAGTTAGATATATATGTAAATTATTCATCTGTCAAATCCTAGAATTATATCATACCTGCTCCAGCAATCACGACCTGTAATGGTTTAGTGGGTTGTTCACTGTTTCTGAAAAATGAAGATAGTTGTCCAGCTTCCAAAAAGTTTATTGTGTTTTCTAGTGGAG
+
?AABBFFBFFBBGGGGGGGGGGHGHHHHHFHHHFFHHGGGGHHHFFHEGGHEHHGHHFGFFHHHHHHHGHHHCFHG?FHGFGEHHGHHHGEDGHHHGHHHHHHGGHHHEGHHGHHHHFEHGHHHHHHHHHGHHFFHHHHHHHHBHHGFHBCFFFGGHHHGGCGGHHHGGHFDHFGF1FGA>FGGHH1DGHGFFHHHGGHHHHHEBHGHGHF0CCG0CCCHFGHFH0.ED0F00CFFFFBCFBFGGGFG?0.
@M03495:530:000000000-LYBTV:1:2104:13301:5113 2:N:0:GCCCAGTG+AATTGCGG
ATATTTTGCCGTTGATAAACCAGCTAATCCTGAAAAAAAAATCAAAGCTAAAAACTACAATGCTAAGACCACGATGTGACTGCTATCAAAGTTAGATATATATGTAAATTATTCATCTGTCAAATCCTAGAATTATATCATACCTGCTCCAGCAATCACGACCTGTAATGGTTTAGTGGGTTGTTCACTGTTTCTGAAAAATGAAGATAGTTGTCCAGCTTCCGAAAAGTTTATTGTGTTTTCTAGTGGAG
+
A?ABBFF5DFBBGCGFGGGGGGGHHHHHHGHHFEGHGGGGGHHHHHF2GG5FGFFHHHHHHHHHHGHHHHHHGGHGHHHHFHHHHHFHFGHHHHHHHHHHHHHHBFGGFHGHHHHHHHFDGHFGGGHHHHHHHHHHGHHHHHGHHHAGGGHHGHFHFHHGGGGGFHHHHHHGDHGGHH0GFGGGFHHHHHHDD=DFHHHHHHHBGHFHGBGHG;;CBC/FFCG?.9-?/FFGGGGBFFFBFFFBF09B.0E
@M03495:530:000000000-LYBTV:1:2104:13091:5114 2:N:0:GCCCAGTG+AATTGCGG
ATATTTTGCCGTTGATAAACCAGCTAATCCTGAAAAAAAAATCAAAGCTAAAAACTACAATGCTAAGACCACGATGTGACTGCTATCAAAGTTAGATATATATGTAAATTATTCATCTGTCAAATCCTAGAATTATATCATACCTGCTCCAGCAATCACGACCTGTAATGGTTTAGTGGGTTGTTCACTGTTTCTGAAAAATGAAGATAGTTGTCCAGCTTCCAAAAAGTTTTTTGTGTTTTCTAGTGGAG
+
AAAAAFF311D1A1A3F3GFGGHCHHHHHHHHHG1DHGGC?EFFHHDFHGHEG1/BGFGHFDGDEH1G@FGE/EEFGBBG2FCHHD0BFFG1B22GGHBFEHHHBBFGGHHHHHHHBGFDGHFGHB1GGHHGGGFHEGFHGHHFHH01BFGBGFFGBGGGCG/EHHFHHGHBD??1=10.<FCECG1DGGHFDFG0G0<0CAG00:0:CG:;00:;CG/0C:C:0:.;?9900.9AFFFB/;0C;90C.99
@M03495:530:000000000-LYBTV:1:2104:21510:5118 2:N:0:GCCCAGTG+AATTGCGG
ATATTTTGCCGTTGATAACCACCCTCCCTGTGGTCGTTATCTTGCTCCTTCTGTCGTCAACGAATTTACTAATTCCAAAGCTCACATGCTGACAGATCGGAAGAGCGTCGTGTAGGGAAAGAGTGTCCGCAATTGTGGAGAGCTCGGTGGCGGCCGCTTGAGTAAAAAAAAACAGATAGGTACAAGGGTGGGGTCAGTGGGTTGCCACTGTGAGATAGATCTGATCTAATACACAGTGTATTGGTGTATGC
+
BBABAFFFFFCCGGGGGCGGGGGGHHGGHHFGHGHGGGHHHHHHHHHHHHHHHHHGGGHEHGFGHHHHHHHHHGHFHHHHHHHHHHHHHHHHHHHHHHHFFGFFHHGGGGEG?CGHGHHHFGG?F3DFDGGGCFG@D/2F2//D@AC/?A0----<--..:0:0000:;--:.;//;00/000000..9.---...990;;9.:.000000000009000000000000000000.00;000009;:0000
@M03495:530:000000000-LYBTV:1:2104:19723:5118 2:N:0:GCCCAGTG+AATTGCGG
ATATTTTGCCGTTGTAAACCAGGACTCAGGCTGGACCAAAGCTCACATGCTGACAGATCGGAAGAGCGTCGTGTAGGGAAAGAGTGTCCGCAATTGTGTAGATCTCGGTGGGCGCCGTATCATTAAAAAAAAAAAAGATATGAAGCAGTGTAGAGGCTGTATGTTATAGCTGAATAGTACAGTTATTAGATTCGTTAGGTTGAGCAAGACAGAGTGTCGTGCTGGTGACAGAGCTGAAAATGGAATCTGAA
+
AAAABFFFFFCCGGGGGGGGGGGHHHHHHHHHHGHHHHHHHHGHHHHHHHHHHHHHHECFFGGGFFHGEGGEEFFGHGHGGHHHBG@FGFGGGGHFHHFF344B4??F??/>///<<//00@222@2@GCGG??-<.<<0=00000//0/00000/.:..000000000;00000000000000000;00;00.//../0;//////////99/:///:....////////////////9//////:////
@M03495:530:000000000-LYBTV:1:2104:19546:5161 2:N:0:GCCCAGTG+AATTGCGG
ATATTTTGCCGTTGATAAACCAAAGCTCACATGCTGACAGATCGGAAGAGCGTCGTGTAGGGAAAGAGTGTCCGCAATTGTGTAAATAGCCGGGGGAGTCGGGTCATGTATAAAAAGCTTCAGTACAAAACGCAGGACAAGGGATTTCTTTAATAGAAGATAGTACACAGCAAGTACAATCGAGATCTGCCGGGGGGAGAGGGGCTATAAATCTAGGCTTGTTAAAACAAGCCGGGGATGTGAGAGGGGAC
+
BBBBA5FFFFBBFGAFDGCGGGHHFHBEHHBGFFFHHFHGFHFH??FE2BGGEEGGDF2AAF3EGFC25@D5FEE>EEH3B4244B@4333?/@////<B/>///?22@?2222>2/0?11111?G1?DG0<-<--><C<..<./=00000000:00<C:BG00;:000../:;000000/..9.;00000;-----9-.99A9=-.///////////:/-.://;/99.;..-----..//////.;-9-
@M03495:530:000000000-LYBTV:1:2104:7633:5199 2:N:0:GCCCAGTG+AATTGCGG
ATATTTTGCCGTTGATAAACCAGTCAGGAGTCCAAAGCTCACATGCTGACAGATCGGAAGAGCGTCGTGTAGGGAAAGAGTGTCCGCAATTGTGTAGATCTCGGGGGGCGGCGGTTCATTAAAAAAAAAAAAAGATGTGAGAAGTAGTCAAAGAGTGTTTCGTGATGTATTAACAGGTAGAAGAATCAATATTCGATTAACACTCGATTAACGAATGCACGTAGGAACAGTGTCGGACAGATATTGTTCAA
+
BBCCCFFFFFCCGGGGGGGGGGHHHHHHHGHHHHHGHHHHHHHHHGHGFGHHHHHGGEFEGHFGEFFAAFHHGGHHHHGFBGBGHGCGEEHHE42B344@B@FF/>/-----<---9<1<1:1<BAFA;9--<..01111<11<<1<111<11//<1<1/1...//111:111110.0101110/:11011111/11<.<1100/..:1.11<...0110../..<1.//111<.----./1111:111:1
@M03495:530:000000000-LYBTV:1:2104:13462:5204 2:N:0:GCCCAGTG+AATTGCGG
ATATTTTGCCGTTGATAAACCAGTCAGGAGTCCAAAGCTCACATGCTGACAGATCGGAAGAGCGTCGTGTAGGGAAAGAGTGTCCGCAATTGTGTAGATCTCGGTGGTGGCCGGATCATTAAAAAAAAAAAAAGAGTATAAAAGACGTAGAGTCGACCGGTTAGATATCATTAGAAGTGCGAGTAGGAGTGTCCGCTGGATGGTTCCATCGTCTAGGTCAGGAGAACTGGTGTCATGGAGTGATGTGGCTT
+
CCCCCFFFFFDBGCGGGGGGGGHHHHHHHGHHHHHHHHHHHHHHHHHGHHGHHHHHGGGGHHHGFGGAEGHHHGHHHHGHBFBBBFFFGGHHEFE434BB44GF/?E///0B/////?DB3BDFGCCG/<<--../00000000./...;.;00-:-----;..0000000000000000-.--.000;/.000.-.--.00.00000:0.9...00000//0...0;0/0/.009;00/0.090000...
@M03495:530:000000000-LYBTV:1:2104:16698:5223 2:N:0:GCCCAGTG+AATTGCGG
ATATTTTGCCGTTGATAAACCAGGGACTCAGGCTGGACCAAAGCTCACATGCTGACAGATCGGAAGAGCGTCGTGTAGGGAAAGAGTGCCCGCAATTGTGGAGGAATCTGGGGGGGGCGGTTGATTTAAAAAAAAAAATGTAAGGGAATGGAGTGCAACGATGATCAGTCATACACATGTCCTGCATTTTCGCGACGGGCTAGACACGTATGCTCGACTGCTATCTGTGACGGTATCAATGTACAGCTACG
+
BBBBBFFBFFBAGGGGGGGGGGHGGGGGHHHHGHHGGHHHHHGFGGHHFGHHFFDGHF3FGHFGGGAGHGEGFEDHHHHGFHGHCFGG4BFF?>EDGF4B/3///2334432</--9-:@---//:/:BBB/---:--.///://...:///.9.////-.../////9///::///;:/;//;9./////-.--------../:/:..BB////.--9.///;///9///.-.:.//////////////:
@M03495:530:000000000-LYBTV:1:2104:10436:5240 2:N:0:GCCCAGTG+AATTGCGG
ATATTTTGCCGTTGATAAACCAGCTAATCCTGAAAAAAAAATCAAAGCTAAAAACTACAATGCTAAGACCACGATGTGACTGCTATCAAAGTTAGATATATATGTAAATTATTCATCTGTCAAATCCTAGAATTATATCATACCTGCTCCAGCAATCACGACCTGTCCTGGCAAACAACCTGCAGAAAAGCCAATCAAATATATTTTCACAAGAGATGGAATGTGAGGCAATAATAGAGTACAAAGGTTGA
+
3AABBFFFFFBBFGGGGGGGGGHHHHHHHHHHHHHHHGGGGHGFEHHGHHHHHHGHHHHHHHHHHHHHHHHHGGHGHHHHGGGHHHHHHHHHHGGHHHHHGHHHHHHHHHHHHHHHHHHHGHHHHHHHHHHHHHHHHHHHHHHHHHHHHHHHHF2GFFHGGGCGFHHHHHGHHHHEHHH?GHFHHHGHGHHGHFFFGC<DFGBHHHGHGGGF:CGHHHFB:GC00;C??EFFFB0CFFF9CFFFFFE9BFC
@M03495:530:000000000-LYBTV:1:2104:20605:5255 2:N:0:GCCCAGTG+AATTGCGG
ATATTTTGCCGTTGATAAACCAGCTAATCCTGAAAAAAAAATCAAAGCTAAAAACTACAATGCTAAGACCACGATGTGACTGCTATCAAAGTTAGATATATATGTAAATTATTCATCTGTCAAATCCTAGAATTATATCATACCTGCTCCAGCAATCACGACCTGTAATGGTTTAGTGGGTTGTTCACTGTTTCTGAAAAATGAAGATAGTTGTCCAGCTTCCAAAAAGTTTATTGTGTTTTCTAGTGGAG
+
?A@AAFFFFFDA11FGGAFGGGCGHFHHHFGHHHBEFAEEEHGGHF10FGFHHGCHGF1GAFEFHGGEFHHHFG>FEEDGGE0G12BGFHHGHHEFHHEGHFGHGHHHHHHHFFHFBGHFHGDFHHHHHFFDFGHHFHFHHFFFFFAFGFCHHFHHEHF/E<@EEDDGHEFFFHF1>1FGGF@EHHGHHFHGHFGBG0DHHHHFGG0;GHF0CGBG0B:CGCBGB0..AFFFGGF00FFBF9BFFFFFABC
@M03495:530:000000000-LYBTV:1:2104:24337:5296 2:N:0:GCCCAGTG+AATTGCGG
ATATTTTGCCGTTGATAAACCACCCTCCCTGTTCCAAAGCTCACATGCTGACAGATCGGAAGAGCGTCGTGTAGGGAAAGAGTGTCCGCAATTGTGGAGAACTCGGTGGTCGGCGTATTAATTGAAATACAAATATATCATGATCAAGATGGACGTGGAAGGGTTGTGGATATCTTTGGCAAACGATGGACATGATTAGGGCATGATATCGTTTCCTACGTTGCCCTACACCTTGTGTAGGTCTGTGTGCG
+
A?AABFFFFFBAEEGGGGGGGGEEEHHGGHHHFFFBFHHFHHFHF5B35F5FFGB5F11BFEHHH?EEEFEE2@BF3BFGFGGDBBGF@EC1E3FD13/303B3?///??3</<////222>>22222222@221<1@1111111111?11101>....10...<-<.<0C0<=00;0/;00:....../009900900;././.90=00./../0000.9/../99..9;//////.///;/////9.9.
@M03495:530:000000000-LYBTV:1:2104:21678:5298 2:N:0:GCCCAGTG+AATTGCGG
ATATTTTGCCGTTGATAAACCACCCTCCCTGTGGTCGTTATAATTTACTAATTCCAAAGCTCACATGCTGACAGATCGGAAGAGCGTCGTGTAGGGAAAGAGTGTCCGCAATTGTGTAGATCTCGGTGGTGGCCGTGACATGAAAAAAAAAAGATAAGTTAATGTGTAGACGAGGGTGAGGCGATCACACTACGATATAGATGTCAAGACGTCGTATCTGGATGTCGGCTCGTATCTTGGCGGTTGCATCA
+
CCCCCFFFFFCCGGGGGGFGFGFGGHHGGHHHHGHHFGGHHHGHHHHHHGGHHHHHGHBCGHHHHHGGHHHHHHHGHHGCGDHHHGGGGEFGFHHFFHHHGH4?4BFFEFEE3F4H243444B4FEA?F///00<////2@2111??>---<..0000000000000:00;.--:-;.9...--;../0///;....-///;/////:9/...--;/:////////.--..;-./;/////-----.////
@M03495:530:000000000-LYBTV:1:2104:8410:5305 2:N:0:GCCCAGTG+AATTGCGG
ATATTTTGCCGTTGATAAACCAGTCAGGAGTCCAAAGCTCACATGCTGACAGATCGGAAGAGCGTCGTGTAGGGAAAGAGTGTCCGCAATTGTGGAGAGCTCGGGGGGCGCCGGTTCGTTAAAAAAGAAAACAAGTGAGTAAAGGGGCTGGCGTGCAGCGATTAGCACACTCATGCGTAACATATAGAATATCTGACGCCGACCACGGACATGTATGTCTACAGATATGATTAGTGTTAGGAGAACTCATA
+
ABCCBFFFFFBBGGGGGCGGFGHHFHHHCFFGHHHHGHHHHHHFHHHFGGDHHHHGDGCEGHGGEDE0EGHHFGHHHGHHBGGFGFFGEGHF4B1B1B1/3BA>/@?--------;.-./9./;/;9.AF//;./;;//9///9/.---.99-;;..//9-99./////.//:///9....////::9//:/9//;/..--:---..----///://///9////;/:9//////////////..//////
@M03495:530:000000000-LYBTV:1:2104:12641:5308 2:N:0:GCCCAGTG+AATTGCGG
ATATTTTGCCGTTGATAAACCAGGACTCAGGATGGACCAAAGCTCACATGCTGACAGATCGGAAGAGCGTCGTGTAGGGAAAGAGAGCCCGCAATTGTGTAGATACCCGCGGCCGGCACCCGCGTAAGAGACATGGCCATCTACAAGCAGTCACAGCACATGAAGGATGTTGTGACACGTGGCACGCACCCTGAGCGCTGCTCGGATAGCGATGTTGTGCAGCTGAGTCGGAGGATTACAGAGGGCGCTGT
+
1A>AADF31F1>E11F3311F00A000FGHBC1AE0BGEECFGHHHG12B1AA101101BA/EFC0FHC//E>>>0FB/B>?0000B/0/////?FHF2G21>22111//>///<///<?//-->-..00//<00/./<C/0;:CGHEHG0;00:0./.;00000/.0990;;.0000....-/0.9---:A-9-B-9---/;-;---//;@-:-//-9//9////9//----;-;///;/9/------9:
@M03495:530:000000000-LYBTV:1:2104:17061:5312 2:N:0:GCCCAGTG+AATTGCGG
ATATTTTGCCGTTGATAAACCAGCTAATCCTGAAAAAAAAATCAAAGCTAAAAACTACAATGCTAAGACCACGATGTGACTGCTATCAAAGTTAGATATATATGTAAATTATTCATCTGTCAAATCCTAGAATTATATCATACCTGCTCCAGCAATCACGACCTGTAATGGTTTAGTGGGTTGTTCACTGTTTCTGAAAAATGAAGATAGTTGTCCAGCTTCCAAAAAGTTTATTGTGTTTTCTAGTGGAG
+
AAABBFFFBFBAGGGGFGGGGGGHHHHGHHHFHFGHGGGG?GHHHFFFHHGHHGGGHHHHFFHHHHHHHHHHDGHEGHHGHD3GHFFHHGGFGGHHHHGHHHHH?FHHHHHHFHHHHHHHHHHHHHFHFHFHGHHHHHHHHHFFFHGHHHFFGHHHBGHFGCFGGHHEGGGHHHHFDDGE<F-AFFHHFHHGFFBDHGBF<GFFFFHHHECFCCGHHHBGFE/GBG..9FFFGGGGFFGGGGFGGFGGFF.
@M03495:530:000000000-LYBTV:1:2104:23817:5314 2:N:0:GCCCAGTG+AATTGCGG
ATATTTTGCCGTTGATAAACCAGCTAATCCTGAAAAAAAAATCAAAGCTAAAAACTACAATGCTAAGACCACGATGTGACTGCTATCAAAGTTAGATATATATGTAAATTATTCATCTGTCAAATCCTAGAATTATATCATACCTGCTCCAGCAATCACGACCTGTAATGGTTTAGTGGGTTGTTCACTGTTTCTGAAAAATGAAGATAGTTGTCCAGCTTCCAAAAAGTTTATTGTGTTTTCTAGTGGAG
+
AAABBFFBBFB>FGGGGCBGGGHAHFHFCGHFFFFFHGGGGG3BGEFBFFHHEFEFHGGBGHHHHBFHFHHEEGHG1BGB4F3GFGFHG3EFH4FHGFHHHFHHFHHHHGHHHGGHFHFHGHFHF?EBDBFFHHHHHHHHHH1?GFCFBBGHHHFHCCGDD/@DCFGBHH<?G<GHHHFHACCG.G<BGHHHF<0GBD0=CAGG0C00CC0;GHC;:C/;C0:CCGHEFFFF0CFGFF/:BFFGFGGGF0C
@M03495:530:000000000-LYBTV:1:2104:12246:5319 2:N:0:GCCCAGTG+AATTGCGG
ATATTTTGCCGTTGATAAACCACCCTCCAAAGCTCACATGCTGACAGATCGGAAGAGCGTCGTGTAGGGAAAGAGTGTCCGCAATTGTGGAGATGTTGGGGGGGGGCGTATCGTTAGAAAAAAAAATTATAGAAAATGAGTTGCACAGTACACATTCAGGAGGTTGGAAGGGTGTCAGGCACTTAGATCTTCTGGCCTGAGAGGGGCGACGCTTTAGATAGGTCACGCTTCCTGATGCGAGAGAACGTAGG
+
BBBBBBDDFFB2E2GGGFFGGGEFGHHGHHGHHBCGFFHHHHHHHHHHHHHGGGGEGH?AEEEEFGGHEHHF1FFGF@BGEE/EEGD441B1333B44//>E-----9--.......//9:.----./9/////;.9//:///////;////9//9;/B//99...-///9..;-/;9B/A../////;//9///9.;...//;.-9@9--9.../9/;//////9.;9.;B//////-.;-9.//.9.9.
@M03495:530:000000000-LYBTV:1:2104:16485:5345 2:N:0:GCCCAGTG+AATTGCGG
ATATTTTGCCGTTGATAAACCAGCCTCCCTGTGGTCGTTATCTTGCTCCTTCTGTCGTCAACGAATTTACTAATTCCAAAGCTCACATGCTGACAGATCGGAAGAGCGTCGTGTAGGGAAAGAGTGTCCGCAATTGCGTAGATCTCGGGGGGGGCCGTAGCATTAAACAAAAAAAGAAGACGTGGTTTTGCTACAGTAGTGAATCTGGAGAGAAATGTCGGCTTGTATGTAGTTGTCGTGTGTTAGTAGTG
+
BBBBBFFFFFBBGGGGGGGGGGGGGHHHGHHHHHHHGGGHHHHHHGHFHHHHHHHHGGGHGHGGGGHHHHHGHHHHGHFHHGHHHHHHHHHHFHHHGHHGGGGGHHFGEGGEFFFFHGBFHHGH?GBFFFCGGDDF2?/<>/2@1<<</>@-----;-..;9///;///:9..@-..;///.9.......9//////:/::////9/9/./..//////9--.--.///::/:9///.9....///9////
@M03495:530:000000000-LYBTV:1:2104:20564:5357 2:N:0:GCCCAGTG+AATTGCGG
ATATTTTGCCGTTGATAAACCAGCTAATCCTGAAAAAAAAATCAAAGCTAAAAACTACAATGCTAAGACCACGATGTGACTGCTATCAAAGTTAGATATATATGTAAATTATTCATCTGTCAAATCCTAGAATTATATCATACCTGCTCCAGCAATCACGACCTGTAATGGTTTAGTGGGTTGTTCACTGTTTCTGAAAAATGAAGATAGTTGTCCAGCTTCCAAAAAGTTTATTGTGTTTTCTAGTGGAG
+
ABAAAFFFFF@2EAGFGGGGGGHHHFHGHHHHHHHHHGGFGHFFHHEFHFH5FGGHHFHHEHHHHGHHHBGHGGHEGGHHHGFHFGFHGGGHHHHHHHHGHHHHHHHHHHHHHHGHHHHHGHFGHGBGHHHHHHHHHHFHHHDBGHGB3GFFHHGHHHHGEDGGGFFGDFFGFHHHD1GHGGGGHEFFHHHHHFHHFGHHHHHGDGGGFCCFFHF0CG/:0C/:00:.AFFFFFGBFFF/CFFFGBBC90;
@M03495:530:000000000-LYBTV:1:2104:17618:5360 2:N:0:GCCCAGTG+AATTGCGG
ATATTTTGCCGTTGATAAACCAGTCAGGAGTCCAAAGCTCACATGCTGACAGATCGGAAGAGCGTCGTGTAGGGAAAGAGTGCCCGCAATTGTGGAGATCTCGGTGGTGGCCGGCACATTAATAGAAAAGAAGTGTAGGTAGAACTGTAGAGTCGTCGGATTATTAACATCACGCACATGCGAATCGATAGTACAAACAGATGTACCATATTCACAGTGTAGACGTGACACTGCGGTACATTGGGCACTCA
+
BBBBBFFFFFBBGGGFFGFGGGHDBGHCBEGHFHGHHHHHGHHFHFHFGHHHGHHH??EA1CGG?EEAECBG@FFGEFHF4B@BFEE/>EBF4B1@133B4BFC//?/?/00<////B3B3?2>22@2<2/02222211?1?<111<?111111-..---..<000000000<..-:-000..-;....9.090000..//;09009000;;0000000;000;;..../////.-...///:/.....//
@M03495:530:000000000-LYBTV:1:2104:24985:5375 2:N:0:GCCCAGTG+AATTGCGG
ATATTTTGCCGTTGATAAACCAGCTAATCCTGAAAAAAAAATCAAAGCTAAAAACTACAATGCTAAGACCACGATGTGACTGCTATCAAAGTTAGATATATATGTAAATTATTCATCTGTCAAATCCTAGAATTATATCATACCTGCTCCAGCAATCACGACCTGTAATGGTTTAGTGGGTTGTTCACTGTTTCTGAAAAATGAAGATAGTTGTCCAGCTTCCAAAAAGTTTATTGTGTTTTCTAGTGGAG
+
A3>AADDDFFBBGCGGGGFGGGHHHGHBGHCBFFGCHGGAAFGFGHHGHE55AFGHFHBGHHHHHHHHHFHHGGGFGFGFFFBG4GBHGGG4FGHHHHHGHHHGGHHHGFHHHHFGFGHFHHHGHHFFGHHBHHHHFHFHHHD?FHCCHH2FGFHHHGHFCCGGF1GHHEGHGGHDGHHHGGCGHHGHHHHGBBGHHFHFCA00000CGB00;:00;:/=0;/;CC.;C09CBFFBFGGGEGFGB0;F.0;
@M03495:530:000000000-LYBTV:1:2104:11204:5385 2:N:0:GCCCAGTG+AATTGCGG
ATATTTTGCCGTTGATAAACCAGAACCATCCAAAGCTCACATGCTGACAGATCGGAAGAGCGTCGTGTAGGGAAAGAGTGTCCGCAATTGTGTAGATCTCGGGGGGCGGCGGATCATTAAAAAAAAAAAATAGAGAGTAATTATACGGTGGCGTCAGACTATAGCCGAGCAGATACGAGTGTCGTGGAGGCTAAGATTGTAAGAGCACTGGTATCATATGTCTTCTTTCATTGATGCTAAAAATAGCATAA
+
BBBBBFFFFFBBGGGGGGGGGGHHHHHHHHHHHHHHHHHHHHHFHHHHHHHHHHGGGGGGHCGGGEFAGHHGHHHHHG@BBBGGGG?1GHEG24344@44BF/E/::--9----:./;BBB/F-;---:-./9///.;///:////......-.-../:9//;9B/.----////;.....//;A...:..9//////;;/////./.;/.////////;/////////:/9///9///////.////://
@M03495:530:000000000-LYBTV:1:2104:24730:5409 2:N:0:GCCCAGTG+AATTGCGG
ATATTTTGCCGTTGATAAACCAGCTAATCCTGAAAAAAAAATCAAAGCTAAAAACTACAATGCTAAGACCACGATGTGACTGCTATCAAAGTTAGATATATATGTAAATTATTCATCTGTCAAATCCTAGAATTATATCATACCTGCTCCAGCAATCACGACCTGTAATGGTTTAGTGGGTTGTTCACTGTTTCTGAAAAATGCAGATAGTTGTCCAGCTTCCAAACAGTTTATTGTGTTTTCTAGTGGAG
+
B@ABBFFFFFBAFGGGGGGGGGGGHHHBGHHHHHHCHGGAAGGGHEHGHHHHHFEHHHFFDGFFGHHHGHHFGGHGHEH4GFCGB43FFGHHHHHHHEGGFHFGB?FHHGHHHHHHHHHH4F4GH33FGHFEHHGHBGHHHHFBGGFGGFCGBFFFF2GGG?DDHHF11FEGHHE<>GFHEA@EHHGFHHHHFDGHH0DD..00=0;CCFG;;GCGCGFGHF:C0C.:CFGGGGB0FFFFBFFFCBFFF0C
@M03495:530:000000000-LYBTV:1:2104:18192:5427 2:N:0:GCCCAGTG+AATTGCGG
ATATTTTGCCGTTGATAAACCAGCTAATCCTGAAAAAAAAATCAAAGCTAAAAACTACAATGCTAAGACCACGATGTGACTGCTATCAAAGTTAGATATATATGTAAATTATTCATCTGTCAAATCCTAGAATTATATCATACCTGCTCCAGCAATCACGACCTGTAATGGTTTAGTGGGTTGTTCACTGTTTCTGAAAAATGAAGATAGTTGTCCAGCTTCCAAAAAGTTTATTGTGTTTTCTAGTGGAG
+
AB@ABFFFFFBBGGCGGGGGGGGHHHFHFGGFHHFFGEGGFHHGHHBFGGHFGFGBHHFHHHHHGFFFGHHHGCEFGHHFHH3FFGHHEGGEGHHHHBGFHGHHHHHFGHHHHHHGHFHHFHGDFEGHGHHHHHHH4HHHHG3FGFGFHHCF2GHHHBG?/BDGHGGGGGDGHHF1GB0CAF@DGHGGFFDGFFFHF0DDGHHDGHGHHGCGGGGGFHHGHG/0;GA.;BBFFFGGFFBFBF0FBFBF.FE
@M03495:530:000000000-LYBTV:1:2104:13282:5443 2:N:0:GCCCAGTG+AATTGCGG
ATATTTTGCCGTTGATAAACCAGCTAATCCTGAAAAAAAAATCAAAGCTAAAAACTACAATGCTAAGACCACGATGTGACTGCTATCAAAGTTAGATATATATGTAAATTATTCATCTGTCAAATCCTAGAATTATATCATACCTGCTCCAGCAATCACGACCTGGTCCTGGCAAACAACCTGCAGAAAAGCCAATCAAATATATTTTCACAAGAGATGGAATGTGAGGCAATAATAGAGTACAAAGGTTG
+
AAABAFFFFFBBEEEGGFGGGGHHHGHHHHHHHHHHHGGGGHFFHHHHHGHHHHGFHHGHHHHHHHHHHGHHGGHE1GGGHHGHHHGHHFHHHHHHHHHGHHHHHGHHHHHHHHHHHHHHHHGHHHHFGHFFHHHHGHHGHHHFHHHHHHHHHFHHHGHGGGGGFHFFHHGHGGHFEGHFGHFEHHGGFHHHHHHFHFFBGHFGHHHGCGGBGGHFFFCGHHHF;FEFGFEGEFGGGGGFFGBFB0//BFB
@M03495:530:000000000-LYBTV:1:2104:19804:5457 2:N:0:GCCCAGTG+AATTGCGG
ATATTTTGCCGTTGATAAACCACCCTCCCTGTGGTCGTTATCTTGCTCCTTCTGTCGTCAACGAATTTACTAATTCCAAAGCTCACATGCTGACAGATCGGAAGAGCGTCGTGTAGGGAAAGAGTGTCCGCAATTGTGTAGAGCTTGGTGGTGGCCGGGTAATTAAAAAAAAAAACTGTATATGAGTGGCTGGACGAAGTGAGAGCGGACGCACTACCTGTATCGAGTGTGTAATGACTCTTTCTCTGTGG
+
ABBBCFFFFFDCGGGGGGGGGGGGGHHGGHHHHHHGFGGHHHHHHHHHHHHHHHHHGG1FEHGGGHHHHHHHHHHHFHHHHHHHHHHHHHHHHHHHHHHHGGGGHHHGGGGEEGHGGGBHHHFGFGGHGGFGGGFHDGC2F22222@?1?////00---<-01=1000<--;E@-.00:0;::;0;00.;..;.::--;.00000.;:--9--:-0//:::000...0.00.00000000000:000000/
@M03495:530:000000000-LYBTV:1:2104:23270:5461 2:N:0:GCCCAGTG+AATTGCGG
ATATTTTGCCGTTGATAAACCAGTCACAACCACTTCTTGCCCTCCAAAGCTCACATGCTGACAGATCGGAAGAGCGTCGTGTAGGGAAAGAGTGTCCGCAATTGTGTAGATCTCGGTGGTCGGCGGTTCATTAAAAAAAAAAAGAGAGTTGAAGCATAGTTGCGCACCAATGTACATAGGACCGCTGCAGCGCCACGTGATGCCCAATGGGTGAGATGTGCGATCCTGTTGTCGCGGACCACAGATCCATC
+
BBBBCFFFFFDDGGGGGGGGGGHHHHHFHGGGGHHHHHHHHHHHGHHHHHHHHHGHHHHFHHHHHHHHGGGGHHGGFGGGGGHHHGHHHGHH434BFFGCGDHFHF?FF44?44BF<EF/3//>C//</?11111?F@DC@-:../:::0000000;000;00-----..0000000;0000.--9-./00--;..-..;/;00/0./00./...000000.....:0:00/0..-----....0000000
@M03495:530:000000000-LYBTV:1:2104:23966:5465 2:N:0:GCCCAGTG+AATTGCGG
ATATTTTGCCGTTGATAAACCACCCTCCCTGTGGTCGTTATCTTGCTCCTTCTGTCGTCAACGAATTTACTAATTCCAAAGCTCACATGCTGACAGATCGGAAGAGCGTCGTGTAGGGAAAGAGTGTCCGCAATTGTGAAGGTCTCGGTGGGTCGCGGGTCATTAAAAATAAAAACAAAACAAAACATCTAGCTACAGACCGACACATGCAGACATCTGCATGTGATGTCTTGTCTGTCGAATTAGTAGTG
+
CBBCCFFFFFCCGGGGGGGGGGGGGHHGGHHHHHHHGGGHHHHHHGHHHHHHHFHHGGGHGHGGGGHHGHHGHHHHGHHHHHHHHHHHHHHHHGHHHHHHGGGGHHHGEFEEFHHHHGHHHHGHB?BFG?DGGGHH@@22>2@@22<//?C//0------;.00000;0.<C0GC;.........9.0900;0000090..-----///////.//;//////;//////////////;.9././/::/:/
@M03495:530:000000000-LYBTV:1:2104:20973:5473 2:N:0:GCCCAGTG+AATTGCGG
ATATTTTGCCTTGATAAACCAGCTAATCCTGAAAAAAAAATCAAAGCTAAAAACTACAATGCTAAGACCACGATGTGACTGCTATCAAAGTTAGATATATATGTAAATTATTCATCTGTCAAATCCTAGAATTATATCATACCTGCTCCAGCAATCACGACCTGTAATGGTTTAGTGGGTTGTTCACTGTTTCTGAAAAATGAAGATAGTTGTCCAGCTTCCAAAAAGTTTATTGTGCTTTCTAGTGGAGG
+
BBBBBFF5DFFFGGEGGFDGEFHHHHHHGCBHF454AEGCGHHFFEBGGGHG3EFFFBDGFFGFHHHGHFHGGEFGGFFFBGHHF3FG3FFGHHHHHFHHHHH4GHHHBGFFGHHGHHFHHHGBHHGFHFFHHHHGFFHHHHHHDH2G2GCFHEGHFHGG?CD2@G1GHF1FCGHHHEA.>->CGDGGG1GHFFDFE0DCHBG0DBGHHFFGFC0::CCC0:0CF.:::;09FBF;B0;0;BFF0CFGF?D
@M03495:530:000000000-LYBTV:1:2104:12279:5479 2:N:0:GCCCAGTG+AATTGCGG
ATATTTTGCCGTTGATAAACCAGCTAATCCTGAAAAAAAAATCAAAGCTAAAAACTACAATGCTAAGACCACGATGTGACTGCTATCAAAGTTAGATATATATGTAAATTATTCATCTGTCAAATCCTAGAATTATATCATACCTGCTCCAGCAATCACGACCTGTAATGGTTTAGTGGGTTGTTCACTGTTTCTGAAAAATGAAGATAGTTGTCCAGCTTCCAAAAAGTTTATTGTGTTTTCTAGTGGAG
+
A@?ABFFFBFDAGGGFGFGGGGGHHHHHGHHHHFHHHGGGGHHHHGFFHHHFHGEEGHHHHHGHGHHHHGHHGGHGHHHFGGBHFBHHHHHFHHHHHHHHHHHHHHGHHHHHHHHHHGHHFHHHHHFHHHGHHGHHHHHHHHBCDFFGHHHHGHHGHBGGDGGGHGHDGFGGFFHH=FGEAGGGHHHHHGFHD0GHHFFHFHFF0GHFHHHHGGC;CG/0CBGFHGE.;CFEFFFGGBB/;FFBFGBF?FE
@M03495:530:000000000-LYBTV:1:2104:17062:5495 2:N:0:GCCCAGTG+AATTGCGG
ATATTTTGCCGTTGTAAACCAGCTAATCCTGAAAAAAAAATCAAAGCTAAAAACTACAATGCTAAGACCACGATGTGACTGCTATCAAAGTTAGATATATATGTAAATTATTCATCTGTCAAATCCTAGAATTATATCATACCTGCTCCAGCAATCACGACCTGTAATGGTTTAGTGGGTTGTTCACTGTTTCTGAAAAATGAAGATAGTTGTCCAGCTTCCAAAAAGTTTATTGTGTTTTCTAGTGGAGG
+
ABBBBFFFFFB2E?FGFGGGGGHHHHHCHHHHHGHCGGGGHHHGHFFGGHHGHGGEGHHHHHGHFFHGHHHGGGGEFHFHGGHHHFHHHHGHHHHHHHHGHHHFHHHFHHHHGHHHHHHEHHGHHEHHHHHHHHHHHHGHHHBGHHFHFFHHHFHFHHGGGGGHGFGHHE?GHHHDGGEDE@DHHHGHHHHHHHHBHHGFHHHFHFHHHHGHHHBGHBHFHGGFC.ADBFGGGGBFB:CFFFFGGGGGBEG
@M03495:530:000000000-LYBTV:1:2104:19917:5506 2:N:0:GCCCAGTG+AATTGCGG
ATATTTTGCCGTTGATAAACCAGCCTCCCTGTGGTCGTTATCTTGCTCCTTCTGTCGTCAACGAATTTACTGATTCCAAAGCTCACATGCTGACAGATCGGAAGAGCGTCGTGTAGGGAAAGAGTGCCCGCAATTGAGTAGAGCTCGGTGGGTGCCGGGTCATTAAAATAAAAAACCAGTGAATAAGTATGAATACTGGGGTACTATGTTGTGAAAACGAAAACAGATCTATATGGCATTCACTGTAGCTA
+
BBABBBFFFFBBGCGGGGGFFGHHGHHHGHHHHGHHGGGHHHGHF5GHEFGHHHGFGG1FFHEEEHHHFHFGBDGFHHHHHHHGE3BFBFHHHHHH3FCCFGEGEC2E>EFEGAFGFFFGHA324B3BFEC?/EFB22@2222>@2?<C/</?<.0<<-.-.0=000<0<0<00-....00000000000000;00;0/.-../00000;0/.0000/-...-/9.//////////./////9////////
@M03495:530:000000000-LYBTV:1:2104:21694:5520 2:N:0:GCCCAGTG+AATTGCGG
ATATTTTGCCGTTGATAAACCACCCTCCCTGTGTCCAAAGCTCACATGCTGACAGATCGGAAGAGCGTCGTGTAGGGAAAGAGTGTCCGCAATTGTGTAGATCTCGGTGGTGGCCGGGTCATTAAAAAAAAAAATATAGTTAGAGGTCGGGAGGGGCGTAGAAGGCAGATACGCGGTAGGTGGCTGATGTGAGCAGAGAGGACGACAGAGAGATGATGGAGTCGGGCGAGAGTAGTGACGTAGTTGGGTAG
+
CCCCCFFFFFCCGGGGGGGGGGGGGHHGGHHHHHHHHHHHHHHHHHHHHHHHHHHFHHFEGGGHHHGEGGGGGGHHGHHGHHHFHBFGGGGGGHH4F2@??4444??/>A///00////<03B?3@2<B<>@D->1111100000///-------------.0;.....0;/..:-..:.//..:../////9///9.;....9---:///;./////////:----;::--////://.:...;9/-./.
@M03495:530:000000000-LYBTV:1:2104:24445:5524 2:N:0:GCCCAGTG+AATTGCGG
ATATTTTGCCGTTGATAAACCAGCTAATCCTGAAAAAAAAATCAAAGCTAAAAACTACAATGCTAAGACCACGATGTGACTGCTCTCAAAGTTAGATATATATGTAAATTATTCATCTGTCAAATCCTAGAATTATATCATACCTGCTCCAGCAATCACGACCTGTAATGGTTTAGTGGGTTGTTCACTGTTTCTGAAAAATGCAGATAGTGGTCCAGCTTCCAAAAAGTTTATTGTGTTTTCTAGTGGAG
+
11>AAFF3DDA>EEEFFFGFGCH0FGGF1GGGG1BBCGC/AFFGGE1FGDFHF1/ABB1FEEEHHH1EFGGHG?F/BFB221BB111BDFFFGE2DEFGFFHHG2FDFFFHH2GHHFFHHFB21BFGGHHGEHFDFGG22FF1B1<<CDGB100CGHBGCE?CCGDH1D1<FGE1D11<GE.-CG11DDGDG0DG0G0DG..00=00:CCG0;;:0;C/C:BC0;0..9CFFB0BB;FGFFGFFB;0;.0;
@M03495:530:000000000-LYBTV:1:2104:24007:5531 2:N:0:GCCCAGTG+AATTGCGG
ATATTTTGCCGTTGATAAACCACCCTCCCTGTGGTCGTTATCTTGCTCCTTCTGTCGTCAACGAATTTACTAATTCCAAAGGAGGAGTATGTTGTTTTTGGAATTTAAGGTAATTGTTGCTCTAGCTGCCAAAGCTCACATGCTGACAGATCGGAAGAGCGTCGTGTAGGGAAAGAGTGACCGCAATTGTGTAGATTGCGGGGGGTGCCGTATCATTATAAAGATAAAGAGCGTTCGCAGTGGCATGGCGT
+
BBABBFFFFFBBGGGGGFFGGCFDFHDGGHHHHHHHGGGGHHHHGEHF3GHHHFHGGGEFFHGEEHHHHHHHHHHHHFFFFGCGD1EFGHGHHFHHHHGGGGHHHHGFHHHHFFHEHHHHHHGHHEGHGHGEHGGHHGHHGFFGHHFHHGBGED?F/FFG@ADCDGG0FGEFFHHFF1D0=0<-<@.G0CF:00000:0.-;-----./;9..;9/////9//9//////..-.9.;-..;9/..:9.9-.
@M03495:530:000000000-LYBTV:1:2104:24687:5586 2:N:0:GCCCAGTG+AATTGCGG
ATATTTTGCCGTTGATAAACCAGGGACTCAGGCTGGACCAAAGCTCACATGCTGACAGATCGGAAGAGCGTCGTGTAGGGAAAGAGTGTCCGCAATTGTGTAGAGCTCGGTGGTCGGCGGATCATGTAAAAAAAAAATGGCGACAGCAGTAGCAGAAGGAGTGTAGAGGAGATAGAGAGGACACTTAGCTGGCAGCAACGTAGGATGAGTAGCGGTCAGTTACATGCAGAGGAGGTAAGGATGTGTCGGTG
+
ABCCCFFFFFCBFGGGGGGGGGHGGGG4GG3FHHHGHHHABFHHHHHGH5BGGDFGHHCGHHFGGGFHHGFGGFGGHFHGHHHH3G@B4FFGFEGEFHFF24?4343?/>??EE3B/@?////?1111=<1FD-<A:.00/-----./.000000//;.../.;00;0/...;00000...;/;0099000/./...9.-....0;0000;00--.-./00000000000......0;000000000.--.
@M03495:530:000000000-LYBTV:1:2104:17386:5587 2:N:0:GCCCAGTG+AATTGCGG
ATATTTTGCCGTTGATAAACCAGGACTCAGGCGGACCAAAGCTCACATACTGACAGATCGGAAGAGCGTCGTGTAGGGAAAGAGTGTCCGCAATTGTGTAGATCTCGGTGGTCGCCGGATCATTAAAAAAAAAAAAAGAACAAGACGATGTCTGAGAGGTCGAGGAGAGGAAATACGGCTGTCTAGCAGGAAAATCTAGTGTGGTAGAGTATGTGCAGCGCGAGCTCTGCTACAGAAGATGATGGAGCGTT
+
ABBBBFFFFFBBGGGGGGGGGGHGHHHHHHHHGGGGGHHHHGHHHHHHHHHHHHHHHHHHGEGGGHHGGGGGGGFHHGFHHHHHBGBBGFGGGGHGB424344??BGF??F/2/////</>0??11?GDDG?C?---.../////9.-...000000/.//-----......////..---9////9//..././9;//////.;//////////////------.///9////////////////..-;9
@M03495:530:000000000-LYBTV:1:2104:20847:5598 2:N:0:GCCCAGTG+AATTGCGG
ATATTTTGCCGTTGATAAACCAGCTAATCCTGAAAAAAAAATCAAAGCTAAAAACTACAATGCTAAGACCACGATGTGACTGCTATCAAAGTTAGATATATATGTAAATTATTCATCTGTCAAATCCTAGAATTATATCATACCTGCTCCAGCAATCACGACCTGTAATGGTTTAGTGGGTTGTTCACTGTTTCTGAAAAATGAAGATAGTTGTCCAGCTTCCAAAAAGTTTATTGTGTTTTCTAGTGGAG
+
>AAAA5@BBFDAECCGGGGGGGHGHHHHHHHHGFFHHGFGGHCGHGFHHBHGHHGHHHFGFGHHGHGHHFGHGCG1?BGHFF3GFHHGFFHHHHHHGHGHHHHH4BGHHHHGHHHHHE4EGHHBGHHHHHFHHHGFFBDGGHGFGG0F32B?GFHHBGBB/CFFFFFGGHH?FGBH1=FGDFGDC1=GHHHHHHHGHFGFGHHBDFFHHCCGCCCC0C;0:CFHHFAEGFFBBGGGBFF/FFBBF0=C?09
@M03495:530:000000000-LYBTV:1:2104:12732:5610 2:N:0:GCCCAGTG+AATTGCGG
ATATTTTGCCGTTGATAAACCAGCTAATCCTGAAAAAAAAATCAAAGTTAAAAATTACAATGCTAAGACAACAATGTGACTGTTATAAAATTTAGATATATATGTAAATTATTCATCTGTCAATTCTTAGAATTATATCATACCTGTTCCAGCAATCACGACTTGTAATGGTTTGGTGGGTTGTTCACTGTTTCTGAAAAATGAAGTTAGTTGTCAAGCTTCCAAAAAGTTTATTGTGTTTTCTATTGGTG
+
>AAABFFFBFD2E2AGGBGGGFHHHHHGHHGHGHCHHECE01AGH3D5DFEFF3133FGHEGFBDB3@F32111@F55@4FB34B@4BF3433@4344B44@444BFFH43F444B4444BFF4B?44?4B4F44EF444B?F3431BB2210B011B1AAD/?F@G2FG1?<0//??A/<<->.111<DHG000<GHB<..000=0000;0:0:00:0:CG/;GHCCAGFBB;0000CFFB09000;009
@M03495:530:000000000-LYBTV:1:2104:12563:5623 2:N:0:GCCCAGTG+AATTGCGG
ATATTTTGCCGTTGATAAACCAGTCTCCAAAGCTCACATGCTGACAGATCGGAAGAGCGTCGTGTAGGGAAAGAGTGTCCGCAATTGTGTAGATCTCGGGGGTCGGCGGATCATTAAAAAAAACAAAAAGAACACCATAAGACGCGAGGTCATTAGCCACGTGACAGCAAGACCAGAGGTACGACGTGGAGGAGAAGAGCCTATCAGGTCATGTTAATGGGCGCGTGTGTGTGGGATAGGAGGGGTGCATT
+
AABBAFFFFFBCGGGGGFGGGGGHHHHHHFFGHHHHFHHFHHGHHHFHHHHGGGEAFHA1EEEEECGFGHEHHEEHHGHHFG?EFHDB4BB34B44@1F///</</<B///-01<D111<-<@..<......///..0000:0;-----.//0090//0/-.9..//;9;/:;//...9:/;...-9.........//././//;/////////;/////..-----9......../9//:/.--.-.9;/
@M03495:530:000000000-LYBTV:1:2104:14647:5683 2:N:0:GCCCAGTG+AATTGCGG
ATATTTTGCCGTTGATAAACCAGCTAATCCTGAAAAAAAAATCAAAGCTAAAAACTACAATGCTAAGACCACGATGTGACTGCTATCAAAGTTAGATATATATGTAAATTATTCATCTGTCAAATCCTAGAATTATATCATACCTGCTCCAGCAATCACGACCTGTCCTGGCAAACAACCTGCAGAAAAGCCAATCAAATATATTTTCACAAGAGATGGAATGTGAGGCAATAATAGAGTACAAAGGTTGA
+
?ABBBFFFFFBBGGGGGFGGGGHDHHHGFHHHGHHHGGGGFHFHHHGBF5GGFFEGGG3FDDGBGFHEGHHHGGHG?FHHGGHGFHHHHHFHFFHGHHHHGHHHHHHHHHHHHGHHHHHHHGBGHHHFFHHHHHHHHHGHHHHHHHHHHEHHHHFHHHHGGGGGHHHHHFGFFHGHHHHGHGFGFHHHHCGFHHHFHHHHHHHFHHH00CGGFHHHHHEF00CGBCF..AABBB0C0BF0CFFGFBFBCBF
@M03495:530:000000000-LYBTV:1:2104:9118:5689 2:N:0:GCCCAGTG+AATTGCGG
ATATTTTGCCGTTGATAAACCAGCTAATCCTGAAAAAAAAATCAAAGCTAAAAACTACAATGCTAAGACCACGATGTGACTGCTATCAAAGTTAGATATATATGTAAATTATTCATCTGTCAAATCCTAGAATTATATCATACCTGCTCCAGCAATCACGACCTGTCCTGGCAAACAACCTGCAGAAAAGCCAATCAAATATATTTTCACAAGAGATGGAATGTGAGGCAATAATAGAGTACAAAGGTTGA
+
>AABBFFFFFBBGGGGGGGGGGHHHHHHHHHHHHHHGGGGGHGHHHHHHHHHHGEHHHHHHHHHHGHHGHHHGGHGHHHHHGFHHHGHHHGHHHHHHHHHGHHHHHHGHHHHHHHHHHHHHHHFHHHFHHFHHHHHHHHHHHFFHHGFFHHGGGGHGGGGD@CFHHHFFHGHHHHHHHHGHHEHHHFH/GFHHHFHHH00=GHFCGHHHHHEHHHCGGHH0C:CFFGGGGGEFGGG0000;;FBFG/BFGF
@M03495:530:000000000-LYBTV:1:2104:10355:5690 2:N:0:GCCCAGTG+AATTGCGG
ATATTTTGCCGTTGATAAACCAAAGCTCACATGCTGACAGATCGGAAGAGCGTCGTGTAGGGAAAGAGTGTCCGCAATTGTGGAGATCTCGGTGGGCGCCGTTTCATTAAAAAAAAAAATAATTAAGGTAGATTTATAGTGGTAGTATGTGTAATCATCGCTTTGACTTCTTAAACAGAACTAGGTGATACGGTTATATAGTGTAGACATTCGTTACTCCTCATTTGTACTATTGGATATGTACTATGCAG
+
AAAABFFFBFBBGGGGGFGGGGHGHCHHHFEHHHHHHHHHFHHHGDGG2FGGGGAAEC2DAFG1FFGBDG5DF1E?EEFFHF1@13B3441??1E/////>//3?4444B??2>BFC@/01<>1=11111<1<111>11>0.00000000<=0000000/.;..00000000<0;00//:/090/0;9000..;..00;0000000000;;00//..;//9.//9/;//9//////9//9/;/////////
@M03495:530:000000000-LYBTV:1:2104:11216:5694 2:N:0:GCCCAGTG+AATTGCGG
ATATTTTGCCGTTGATAAACCAGCTAATCCTGAAAAAAAAATCAAAGCTAAAAACTACAATGCTAAGACCACGATGTGACTGCTATCAAAGTTAGATATATATGTAAATTATTCATCTGTCAAATCCTAGAATTATATCATACCTGCTCCAGCAATCACGACCTGTAATGGTTTAGTGGGTTGTTCACTGTTTCTGAAAAATGAAGATAGTTGTCCAGCTTCCAAAAAGTTTATTGTGTTTTCTAGTGGAG
+
BBBBBFFFFFBAF?AGGGGGGGGGHHHHHHHHGHHHHGGGGHHFHGHHHHHHHHAFGHEFFGFHHHHHHHHHGGHGHHHHHHGGHHHHHHHHHHHHHHHHHHHGGGHHFHHHHHHHHHGHHHHFHHBHGHGHGHHHGHHHHHHHHHHGHGHFHHHHHHHGGGGGHHGF1DGFHHHHFHEHGGGEHHHHHHFFGHHHHH0DGHHGHHHGHHHHHHFCCCBCGGHHB;:EDFFGGGGFGGG9CCFGGFFF?BF
@M03495:530:000000000-LYBTV:1:2104:7358:5725 2:N:0:GCCCAGTG+AATTGCGG
ATATTTTGCCGTTGATAAACCAGCTAATCCTGAAAAAAAAATCAAAGCTAAAAACTACAATGCTAAGACCACGATGTGACTGCTATCAAAGTTAGATATATATGTAAATTATTCATCTGTCAAATCCTAGAATTATATCATACCTGCTCCAGCAATCACGACCTGTAATGGTTTAGTGGGTTGTTCACTGTTTCTGAAAAATGAAGATAGTTGTCCAGCTTCCAAAAAGTTTATTGTGTTTTCTAGTGGAG
+
BBCCBFFFFFBCGGGGGGGGGGHHHHHGHHHHHHFFFGGGGHCHHHGHHHHHHHDFHHHHHHGHHHHHHGHHGGHGFBHFHHFHFHFHHHHHHHHHHHHHHHHHHHHHHGHHFHHHGHHHHHHHHHHHHHHHHFHHHHGHHHHFHHHHHFFHGFFHHHHGG@CGCFGGHHHFHHHHGHHEEFCGHHHHHGHHDHHHHHHGGHHGDGGHHHHCFHGGFHFFHHBGHHCEDFGGGGGEGFGFFG0BB9;FF0?
@M03495:530:000000000-LYBTV:1:2104:9631:5727 2:N:0:GCCCAGTG+AATTGCGG
ATATTTTGCCGTTGATAAACCAGCTAATCCTGAAAAAAAAATCAAAGCTAAAAACTACAATGCTAAGACCACGATGTGACTGCTATCAAAGTTAGATATATATGTAAATTATTCATCTGTCAAATCCTAGAATTATATCATACCTGCTCCAGCAATCACGACCTGTAATGGTTTAGTGGGTTGTTCACTGTTTCTGAAAAATGAAGATAGTTGTCCAGCTTCCAAAAAGTTTATTGTGTTTTCTAGTGGAG
+
BCBCCFFFFFBBGGGGGGGGGGHHHHHHHHHHHHHHHGGGGHHHHGHHHHHHGHGHHHHHHHHHHHHHHGHHGGHGHHHHHHHHHHHHHHGGHHGHHHHHHHHHHHHHHHHHHHHHHHHHHHHHHGFHHHHHHHHHGHHHHHHHFHHHGGGHHHGHFHHGGGGGHHHHHHHGGHHGFHGGEGGGHHHHHHFHDHHHHHFHAGHFHFGHHHHHHHHHGFHHHGHHGH.ACBGGFGGGGFFGFFFGGGFFGBE
@M03495:530:000000000-LYBTV:1:2104:22914:5769 2:N:0:GCCCAGTG+AATTGCGG
ATATTTTGCCGTTGATAAACCAGCTAATCCTGAAAAAAAAATAAAAGCTAAAAACTACAATGCTAAGACCACGATGTGACTGCTATCAAAGTTAGATATATATGAAATTTATTCATCTGTCAAATCCTAGAATTATATCATACCTGCTCCAGCAATAACGACCTGTAATGGTTTAGTGGGTTGTTCACTGTTTCTGAAAATTGAAGATAGTAGTCAGGCTTCCAAAAAGTTTATTGTGTTTTTTAGTGGAG
+
AABB@FFDFFBAE?GGFGGGFG4GCHHHHCHHGBFBFEGGGF3FD5A1BEF5DG?3GGEDF33BFBC3EE2F1@1?144@@334B4?DFF3B4B4@444B@F4@4B?4B3BGDED?BDD?4FEFD33?443BG4BB?F22?BD01B011B1?0@<1111</<//0?F1<G1FD011=F0GDCAD.1=00=D00<0=0D<D0<0<0<00::C00;C00;/./:/00;.9.CC09B0FCBBBB/.-./9;.0:
@M03495:530:000000000-LYBTV:1:2104:24187:5771 2:N:0:GCCCAGTG+AATTGCGG
ATATTTTGCCGTTGATAACACACCTAATCCTGAAAAAAAAATCAAAGCTACAAACTACAATGCTAATACCACGAAGTGACTGCTATCAAAGTTAGATATATATGTAAATTATTCATCTGTCAAATCCTAGAATAATATCATATCTGTTCCAGCAATCACGACCTGTAATGGTTTATTGGGTTTTTCTCTGTTTATGAAAAATACAGGTAGTGGTTTAGCTTCTATACATTTTATTGTGTTTTCTAGTGGAG
+
A??A@FF@F111AA1AF311BA000FG1BAGFHFBGG?E//AAB1B1BFB1BB1ABG11B11BBF21D1B@F///>/BB121011202BD112B2DFFD22BBD22BFDDGFDGG2>>12222B2BBE21<FD1BFBG2DBF22>B2>222B00<1111/C/</0FF1@11?D011?11.<<.<.<1111<0=000=000..00<0/000;/:0..:;00::0C0000::CFFGFBBBB//90C0090.0.
@M03495:530:000000000-LYBTV:1:2104:12512:5786 2:N:0:GCCCAGTG+AATTGCGG
ATATTTTGCCGTTGATAAACCACCCTCCCTGTGGTCGTTATCTTGCTCCTTCTGTCGTCAACGAATTTACTAATTCCAAAGCTCACATGCTGACAGATCGGAAGAGCGTCGTGTAGGGAAAGAGTGTCCGCAATTGTGTTGAGCTCGGGGGGCGGCGGGTCATTAAAAAAAAAAAGAACTGAAATAAATGGTATTGGGCTTTACTGGATAGCTAAAGACTACTAGAGTGAGAGTGTGTGTGGTTGGTGCGT
+
CCCCCFFFFFDDGGGGGGGGGGGGGHHGGHHHHHHHGGGHHHHHHHHHHHHHHHHHGGGGFHGGGHHHHHHHHHHHHHGHGGHHHHHHHHHGFHHHHHHHGGGGFHHGGGGGGEHHHGHHHHFHGHDFHGGGGGHFHF22?2222FDG/A@--<-------.00<000BB<C-->..</00<000000000<00<0:../</00<00/00<0000<00/<0/000:B0000000000..:../..-<.:-.
@M03495:530:000000000-LYBTV:1:2104:13377:5786 2:N:0:GCCCAGTG+AATTGCGG
ATATTTTGCCGTTGATAAACCACCCTCCCTGTGGTCGTTATCTTGCTCCTTCTGTCGTCAACGAATTTACTAATCCAAAGCTCACATGCTGACAGATCGGAAGAGCGTCGTGTAGGGAAAGAGTGTCCGCAATTGTGTAGATCTCGGCGGGCGCCGGATCATGAAAAGAAAAAAAATCACATCTGTATAGCGACAGCGTCGCAGCTCACGTATACTCTACGCCTATAACATGTGTTGACGCGTATGCATGC
+
BCCCCFFFFFCBGGGGGGGGGGGGGHHGGHHHHHHHGGGHHHHHFHHGHHHHHHHHGGEGGHGGGHHHHGHHGGHHFHHHHHHHHGHHHHHHHHFHHHGGGGGHHHGGGGEFGHHHGCGHHGHDD3BF?/B/CGH2222>222@2@F/>---;-----.:.00;000/9.//.---:///////;9/;/9/:>---;-:.-:-.-////..:/://////.--..///////////.//..:--./:////
@M03495:530:000000000-LYBTV:1:2104:12399:5813 2:N:0:GCCCAGTG+AATTGCGG
ATATTTTGCCGTTGATAAACCACCCTCCCTGTGTCCAAAGCTCACATGCTGACAGATCGGAAGAGCGTCGTGTAGGGAAAGAGTGTCCGCAATTGTGTAGATATCGGGGGGCGCCGGATCCTTAAAAAAAAAAAGTGAAAGACAGCGGATTGACCGTAAGTATGGTAATAAAAAAGACGTGAAACACAAACAGCAAGCTACGCAGGAATGAATAAGGATCATCATAACGCGAGAAACTCAGACTGATATAT
+
ABBCCFFFFFCCGGCGGGGGGGGGGHHGGHBGHHHHHHHGHHFHHHHGHHHFHHHHHHHGGGGHHHGEGGGG?GHHFEHHHHHBG@BGEFCGGHB4F2B3B44D4FG/EC--9-99--.-;090:09;BDFF;-.000000////.----.:000-...90000/000900000-..99....00/.....././9/.000.-.--./09BF000000;/.:000000.-;---.9/9000000000000:
@M03495:530:000000000-LYBTV:1:2104:20441:5818 2:N:0:GCCCAGTG+AATTGCGG
ATATTTTGCCGTTGATAAACCAGGCGGACCAAAGCTCACATGCTGACAGATCGGAAGAGCGTCGTGTAGGGAAAGAGTGTCCGCAATTGTGTAGATTTCGGGGGTCTCCGGACCCTTAAAAAAAACAAGAACGATTACTTATCTTGATTAATGTTGAGGAAGTCTCTGGTGATCATCCATTAGAACTGTATATTAAATAGAAGTACTTAGTGTAGATAGGAATACCACTATACATCGTATATGTGATTGAA
+
BBACCFFFFFBBGEFGGGGGGGGGHGGGGGDGHGGHHHFHHHHHHFHHHHGHHGGGGA1FFEEGGEBCGHGHHEFHH@B4BFFEGGGFFG4BD?EB4??CE//</<221////<.<011FDB<--...;://:;...00000000000000000000:/0/.0;00000;/;0000009;BB000/////////9BF/9BB9////;////;////9/////://///B//9////...//9////:////
@M03495:530:000000000-LYBTV:1:2104:20488:5831 2:N:0:GCCCAGTG+AATTGCGG
ATATTTTGCCGTTGATAAACCAGGACTCAGGCTGGACCAAAGCTCACATGCTGACAGATCGGAAGAGCGTCGTGTAGGGAAAGAGTGTCCGCAATTGTGTTGATCTCGGTGGGCGCGGGAACAATAATAAAAACAATGAGGGTCACAGACATTGTCGAGATAATGTCGTCGACAGTAACGTTTCCGCGCCTCCAGCTCGTCTCGCTCGTTTCTGTCGGTTTTCATATCTGATTTACGTTGTTGGCGCTGTA
+
BBBBBFFFFFBBECGGGGGGGGHGCHHHHHHHHHGFFHHHHHGGFHFHHGHHHHFGG3BFGEGGG1GFFEGEEECGHH1BGFHFHBF@B@E/EEEHHHH23/4???40//?/>/<//////?00111111111.<<<1<10..00100/./00000..-..000000.;:---.-:900.//:90..---...//:;/.-...;...--..99///.--9..//////;/://///..9.:..9/-.--9/
@M03495:530:000000000-LYBTV:1:2104:20038:5890 2:N:0:GCCCAGTG+AATTGCGG
ATATTTTGCCGTTGATAAACCAGCTAATCCTGAAAAAAAAATCAAAGCTAAAAACTACAATGCTAAGACCACGATGTGACTGCTATCAAAGTTAGATATATATGTAAATTATTCATCTGTCAAATCCTAGAATTATATCATACCTGCTCCAGCAATCACGACCTGTAATGGTTTAGTGGGTTGTTCACTGTTTCTGAAAAATGAAGATAGTTGTCCAGCTTCCAAAAAGTTTATTGTGTTTTCTAGTGGAG
+
AA?AAFF54FDBFGGGFFGGGGHHHFFFFFHHFBGBHGGGGHHBGHHEFFGF33A3F3EGGFHHHDGHHGFHDEFEGHFDFGCHFHHGGHHHHFGFHFHHHHHH44FEEEGHGDGHHHHHHHD4DB3FHHFHHHHF4GHFGHGHBFHHFHHFEFFBCFCDBCCDHH1DDGD1<?F11FFGCFGDGBGHGFHDGG0D==<GH.000<00:0;;C0C;:C/:C0CGB0.;CBFGFFGGFG/BF/BB000;.BA
@M03495:530:000000000-LYBTV:1:2104:18172:5898 2:N:0:GCCCAGTG+AATTGCGG
ATATTTTGCCGTTGATAAACCAGGGACTCCAAAGCTCACATGCTGACAGATCGGAAGAGCGTCGTGTAGGGAAAGAGTGTCCGCAATTGTGTTGGACTAGGTGGTCGGCGGTTTCTTTAATAAATAAAAAATTACATCCACGGCGGTTCAGAAATAGACGTGAGTACACGGAAGGAATGATCAGTATAAGCCGGGGGATTTCGGACTCGACATACATGATCGTTTGAGTAAGTCTTGTGCGTGGTAATGAA
+
AABBBFFFFFBBGGGGGGGGGGCG?2FGFHFGHFCFHHHHGHHHFFHGHEGFHGEGGG1FEEEEEEGGFFFFGEHEGG3BF4EE@FFEHHF23?13B33BB33//?//////>/22@2>F2>FD2@<11?>011?111011.------.0000/:;000.;...00;;0.--..../0000;000000///;------./9/.-;--/..9..//;///;/;;..././;;////////:;.9-.//////
@M03495:530:000000000-LYBTV:1:2104:24016:5899 2:N:0:GCCCAGTG+AATTGCGG
ATATTTTGCCGTTGATAAACCACCCTCCCTGTGGTCGTTATCTTGCTCCTTCTGTCGTCAACGAATAATTCCAAAGCTCACATGCTGACAGATCGGAAGAGCGTCGTGTAGGGAAAGAGTGTCCGCAATTGTGTTGATTTCGGTGGCCTGCGTTGCATGAATAACAAAAATCATTGTATTCTTTTGTTGTTAGTTGTGTTTATTCTGAATCTATTGTGTTTATTCGTGTAGTACGGTTCGTGTTCTTTGTT
+
CBCCCFFFFFCCFGEGFGGGGGGGGHGGFHHHHHFHGGGHHGHHHHHGFHHHHGHBFGGHGHGG1GFHGGHDGFFF2F@BD@GBGHHHHGHGDGHGFGGGHHGGGGGGHHHH/BFF0?FGGFBGDCG/CGHHH@2/2@2FD</?</001/0</.<.1111>1>1111..../<<00<00000000;G/.;.:000:0.///00000090;00;;00=0;;/900C//../09;0..:..-..../////9/
@M03495:530:000000000-LYBTV:1:2104:13083:5906 2:N:0:GCCCAGTG+AATTGCGG
ATATTTTGCCGTTGATAAACCAGGTCGTTATCTTGCTCCTTCTGTCGTCAACGAATTTACAATTCCAAAGCTCACATGCTGACAGATCGGAAGAGCGTCGTGTAGGGAAAGAGTGTCCGCAATTGTGTAGAGCTCGGTGGTGGCCGTGGCATTAAAAAAAAAAAAAAGAAGAGTATGCATCTGATGGGGGTATGTATAGGAGTGGTATACGTGTGTATATGTATGGAGTATGCAGTTGCGATTGGTCATGG
+
BCCCCFFFFFDDGGGGGGGGGGHGHHGGGHHHHHHHHHHHHHHHHHGGGGGHGGGHHHHHHHHHHHHHHHHHHHHHHHHHHHHHHHHHHGEGGHHHGGGGGGHHHHGFHHHGH4FDFGGGGGGHGFHBFGB33B2/</?B///00<////0<1<1<1FFG<-AE:--..:/0.;0;000000;0;00..--.00:0:0000/:..00000.0/;..000000:00/0/0/;;00000B0-:....000000
@M03495:530:000000000-LYBTV:1:2104:11932:5908 2:N:0:GCCCAGTG+AATTGCGG
ATATTTTGCCGTTGATAAACCAGCTAATCCTGAAAAAAAAATCAAAGCTAAAAACTACAATGCTAAGACCACGATGTGACTGCTATCAAAGTTAGATATATATGTAAATTATTCATCTGTCAAATCCTAGAATTATATCATACCTGCTCCAGCAATCACGACCTGTAATGGTTTAGTGGGTTGTTCACTGTTTCTGAAAAATGAAGATAGTTGTCCAGCTTCCAAAAAGTTTATTGTGTTTTCTAGTGGAG
+
BBBBBFFBDFBAFGGGGGGGGGHGHHHHHHHGFHHGHGGGGHGHHHHGHHHGBHABGHGGHHGHGFHHHHHHGFHGG@GEGBBHHHHHHHHFFHHHHFFHHHGHHFHHGHHHHHFHHHHFHHHGHFHHHHHHHHHBBGHHHHFHBDGFGHFHHGHHHHGGADGGGHHGFF11?GGHHFHH.FCGHFGHFHBGHFHHHFDDFHHEHHGF;CGFBGHHHCHHFCFHFFHAA9CFGGB0;BFGBF0CBF90CFE
@M03495:530:000000000-LYBTV:1:2104:20596:5910 2:N:0:GCCCAGTG+AATTGCGG
ATATTTTGCCGTTGATAAACCACCCTCCCTGTGTCAACGAATTTACTAATTCCAAAGCTCACATGCTGACAGATCGGAAGAGCGTCGTGTAGGGAAAGAGTGTCCGCAATTGTGTAGATCTCGGGGGTGGCCGGGTCAATAAAAAAAAAAAATATGTTAAGAGCGTGTACATGTGCAGTGAGTACACGAGGATTATAGAGGTGGTGGTGAGTACATCATCATCATATAAGCACGCTCAGACACACGGCTGT
+
ACBBCFFFFFCCGGGGGGGGGGGGGHHGGHHHHHHHHHGGGHHHHHHHHHHHHGHHHHGGHHHHHHHHGHHHHHHHGGGGGHHGGGGEGHHHHGGHHGHHGH@FFEGE@FHHHE24B444?BEF/<><//00<--<-<0<<0<0<C---9;-.:000000000/-..;/0000;0000000900000.----/;0000;0:9..:....0.000;000000;0000000000/-9.;./00///:---99.
@M03495:530:000000000-LYBTV:1:2104:24926:5922 2:N:0:GCCCAGTG+AATTGCGG
ATATTTTGCCGTTGATAAACCAGCTAATTCCAAAGCTCACATGCTGACAGATCGGAAGAGCGTCGTGTAGGGAAAGAGTGTCCGCAATTGTGTAGATCTCGGCGGGCGCCGGATTGTTAAAAAAAAACATGCAAACGTGCATTCTATTTTTGTTCGCTGAGTCGAATTTTAGTCACATCTTGTTGCTTATAGAATCGGGCGTACACAGCACTCTGTGCGTGCGGAGCTCACTCTGTATCCGCTCATGTATT
+
A3AAABFDFFBBGGGGGGGGGGHHHHHHHHHFHFHHHHHFFEF3G5FCABBFCAEAF1B1EFEEFAEFGFFEFFHFBGDE@DG1/>EEHGFB?43444B@BF1><//>////-..0>D1F1<1--;-..0/0000..:.;A09000000;09//0.-..::;0-.:;.///9/////:///;//.;9///////9;..--9---.//.:..///////....-----.////;//;////9.9;.//////
@M03495:530:000000000-LYBTV:1:2104:11234:5925 2:N:0:GCCCAGTG+AATTGCGG
ATATTTTGCCGTTGATAAACCAAAGCTCACATGCTGACAGATAGGAAGAGCGTCGTGTAGGGAAAGAGTGCCCGCAATTGTGTTGATATTGGGTGCGTGACGGGTAATATAGACCGAAAACATGGAGAATCGTAGAGTCTGGGTAGCAGGTGTTCTAATGATTCCTGAGGGCACCGTGGTATCTGTGTATGACATACATAATCTGCTCAGACGTAGTTGTCACGCGCTCAGTGCATGTGATGTCTGTCACG
+
?A?AAD3BBF1>EEC333B1FFGHFBFCGE1E11BEFHHGBF1BG11A0A0//A/A/BCG1/BF/000D11B>/>E?/F12@00/222@221//?/E///////>/02B222B11/<>//0/11010@011@/0//?11110001/111<011.111<111>100000/.....<::.-:;;00000;00000000;0000009000;0;09-...;000;00..-----///////////;/9//;///-
@M03495:530:000000000-LYBTV:1:2104:13618:5941 2:N:0:GCCCAGTG+AATTGCGG
ATATTTTGCCGTTGATAAACCACCCTCCCTGTGGTCGTTATCTTGCTCCTTCTGTCGTCAACGAATTTACTAATTCCAAAGCTCACATGCTGACAGATCGGAAGAGCGTCGTGTAGGGAAAGAGTGTCCGCAATTGTGTAGATCTCGGTGGTCGCCGGGTTCATAAAAAAAAAAAAAACGACGGATCTATCTTGAACGAATGATAACATATTCACTGCACAGTGACCATGATTGTAATGTGGTATGTACAC
+
ABBBBFFFFFCCGGGGGGGGGGGGGHHGGHHHHHHHGGGHHHHHGHHHGHHHHHHHGGGHGHGGGHHHHHHHGHHHHHHHHHHFHHGHHHHHHHHHHHHHGGGGHHHGGGGGGFHGHEFHHHFHBDBDGGGGGGHGHH=2@222D@AF/?//1//.>--<..0=0=0=0<----9---.-:;--..-9;000000009...000;00;0000000900000/:0:000000000;0090:00/00000000
@M03495:530:000000000-LYBTV:1:2104:22640:5967 2:N:0:GCCCAGTG+AATTGCGG
ATATTTTGCCGTTGATAAACCAGCCTCCCTGTGGTCGTTATCTTGCTCCTTCTGTCGTCAACGAATTTACTAATTCCAAAGCTCACATGCTGACAGATCGGAAGAGCGTCGTGTAGGGAAAGAGTGTCCGCAATTGTGTAGGGCTAGGTGGGCGCCGGGTCGTTTGAGAAAAAAGGTAGAGTGGGGACTGGGGTAGCTGCTTCGTCTGTGGATAGGGTGGATGCCACATCTGCGAAGAAAAGCGAGTGATG
+
AAAABFFFFFCCGGGGGGGGGGHHGHHHGHHHHHHHGGGHHHFHHGHHGHHHGHHHGGFGFHGGGHHHHHHGFGGGEDHHHFHFHHGHHHHHHHGHHHHHGGGGHHHGEFGGDGGHHGFFEFBG?B3D3CDF?AGBD22222/2@0@0<1?//<--A--.-<<...0.;<//.-..9000;00.;-.-;...-9.;/09;//;9/.;.////////.;.-.//:///.//9//----.//;/...--./;9
@M03495:530:000000000-LYBTV:1:2104:20821:5967 2:N:0:GCCCAGTG+AATTGCGG
ATATTTTGCCGTTGATAAACCAGGACTCAGGCTGGACCAAAGCTCACATGCTGACAGATCGGAAGAGCGTCGTGTAGGGAAAGAGTGGCCGCAATTGTGTAAAACTCGGGGGGGGGGGGAGACATAAATAAAAGAGTAAGGGCCAGCCTGGAGCGGGCTCCATGCCAGCAAGATACACGTCTCAGACTACGGAGTTAAACCCGAATTCTGACTCAGACCACAGAGTAGTTTATGAGGGCAGGAATTTGGAC
+
AAAAAFF5DFDBGGGGGCGGCFGEAFFHHHCHHHGC2FGGHH2GHGBGHHHHE5AGFF5BEEFGGFHFAAEEEFGGHGFB?CGGF43111//>//3B4FF444433B/E@EC--------9...//9//://99../////9;.9A........-;@=9..///////.9.B./;///.;...///////....;/9////.---:.;B9//9//99/..;../;://B///9B/9;..9.-..////;//
@M03495:530:000000000-LYBTV:1:2104:7441:5976 2:N:0:GCCCAGTG+AATTGCGG
ATATTTTGCCGTTGATAAACCAGCTAATCCTGAAAAAAAAATCAAAGCTAAAAACTACAATGCTAAGACCACGATGTGACTGATATCAAAGTTAGATATATATGTAAATTATTCATCTGTCAAATCCTAGAATTATATCATACCTGCTCCAGCAATCACGACCTGTAATGGTTTAGTGGGTTGTTCACTGTTTCTGAAAAATGAAGATAGATGTCCAGCTTCCAAAAAGTTTATTGTGTTTTCTAGTGGAG
+
BBABBFFFFFDAGCCGGFGGGGHGGHFHHFHHFHHHHGGGGGCFHGGGG5GGBGEFHFGG5GBEDGFF3GG1EECC1FGBB33@F@FGHGFFF@@DBFGB4FEB4FGH4GHFFFG4FGGHGGHHFHHFD?GHDGFFHGHHHHHHGFGFHHHHFHHGGHHG?BDDB?GFDGF11FC1<><.<<-><<FBGG=GFHHHHGHGHHHGFF0CHB0<;CBCGGE0;:C00;.;DF9BBFGFGGB;CF090000;0;
@M03495:530:000000000-LYBTV:1:2104:21650:5992 2:N:0:GCCCAGTG+AATTGCGG
ATATTTTGCCGTTGATAAACCAGCTAATCCTGAAAAAAAAATCAAAGCTAAAAACTACAATGCTAAGACCACGATGTGACTGCTATCAAAGTTAGATATATATGTAAATTATTCATCTGTCAAATCCTAGAATTATATCATACCTGCTCCAGCAATCACGACCTGTAATGGTTTAGTGGGTTGTTCACTGTTTCTGAAAAATGAAGATAGTTGTCCAGCTTCCAAAAAGTTTATTGTGTTTTCTAGTGGAG
+
AAABBFFFFFBBGGGGGBEFGGGHHHHHHBFDGHGHGGGFGHGHFHHFHGHHHGFHH33GGFGHHHFHGHHHG?GF1FGFGGHBGHFGHHHGEDFHHHHHEHHHHFFHHBHHHHFH?FBFGGD4GH3FBFGHHHHHFEHHHHG23FA2FHHGHHHHHGHGGGGGHFF1FGG11FFFGHHHDGGDAHHHBGHFDFBGGDGG.CGGFFCCF;CCGHGGEG/CGHFC:C:.C0FFBFBFGGG/;;9;00;C.0:
@M03495:530:000000000-LYBTV:1:2104:13864:6087 2:N:0:GCCCAGTG+AATTGCGG
ATATTTTGCCGTTGATAAACCAAAGCTCACATGCTGACAGATCGGAAGAGCGTCGTGTAGGGAAAGAGTGTCCGCAATTGTGTAGATCTCGGGGGGCGGCGTATCATTAAAAAAAAAAAACATATAAACAGCGACGAGAATGGAATTCTGGCATGGCAACAACTGCCAATCGAGCCGGAACACACTCTCACGTGGGTAGCAGGAATACAGAACAGAGATGTTATTATTACAACTCTATAGGACGCACGGAG
+
CBBCCFFFFFDDGGGGGGGGGGHHHHHHHHHHHHHHGHHHHHHHGGGGGHHGGGGGGH2DGGHGHHHHDF5DFEGGGGHHGF?4@444B4BF/>E?-<--@--.<0000:<<FAA;-9@-..<0000<0</.-9----..000000000<00/<.../0....0/0/0:0/....-----</<.</:000:....-.0.00:../0000000://<//00000<000000000000000000:-------.
@M03495:530:000000000-LYBTV:1:2104:20389:6152 2:N:0:GCCCAGTG+AATTGCGG
ATATTTTGCCGTTGATAAACCAGGACTCAGGCTGGACCAAAGCTCACATGCTGACAGATCGGAAGAGCGTCGTGTAGGGAAAGAGTGTCCGCAATTGTGAAGATCTCGGAGGTCGGCGTATAAATTAAAAAAAAAGCATACCACTCCAGCAATCGAGTGTGGCCGTTTCCAAAGCACTAGGGCTATAGTCGCTGCATTTACTCATCAGACTCACGAACTCGCATAGTCGCGTGTTACGACTACTGTGACAG
+
BBBBBFFFFFBBGEGGGFGGFGHGHHHHHHFHHHGHHHHHHGHHHHHHHHHHHFFDGBGFAEAFGBFGGGGG>EGBGHGFHHHFF4F@@FEGGE1GF444B4?3BE4BE/>EE2//>///?2222222@@2//--.<1110/00/<//</</00..:0.0<...--;:/0000////;00/./..00090.-9;./009///////99://///...-999;9.9;;;.-9--;.//....-/////////
@M03495:530:000000000-LYBTV:1:2104:14763:6173 2:N:0:GCCCAGTG+AATTGCGG
ATATTTTGCCGTTGATAAACCACCCTCCCTGTGGTCGTTATCTTGCTCCTTCTGTCGTCAACAATTTACTAATTCCAAAGCTCACATGCTGACAGATCGGAAGAGCGTCGTGTAGGGAAAGAGTGTCCGCAATTGTGGAGAGCTCGGGGGGGGCCCTTGCAGTTAAAAAAAAAAAATGTGAAAACAACTGTGGTTGGGGACTAGGTAGATGCAACACAAAGGCAGTAATATGGATGTCGGGAGAGAATAGA
+
BBABBFFFFFCCGGGGGGGGGGGGGHHGGHHHHHHHGGGHHHHHHHHHHHHHHHHHGGEHGHHHHGHHHHGHHHHHHHGHHHHHHHHHHHHGHHHFHHHFGGGHHHGGGGGGFGGHGHHHHFHDGFHHFF/BGHH3@/2=2//@@/@//<------.//0:0;000000-------.0000000/...0/;9/:..---.-./0/000000;00;...../;.../0000000:00009-9-9...00900
@M03495:530:000000000-LYBTV:1:2104:6698:6174 2:N:0:GCCCAGTG+AATTGCGG
ATATTTTGCCGTTGATAAACCAAAGCTCACATGCTGACAGATCGGAAGAGCGTCGTGTAGGGAAAGAGTGGCCGCAATTGTGTAGATCTCGGTGGTGGCCGGGTCATTAAAAAAAAAAACAAAGATTGTAGCGTGTCAAGTATTGTAGTATGGTATTGACTCATATCTGTCTGTATAGTATAACAGAAAGATGACTGACTATTAGAATCTGAGGGGTGTGTTAGCAGAGGAAAACAATGGCAGTGAGGAGT
+
AAABAFDFFFBBGGGGGGGGGGHHHHHHHHGHHGHHGHHHHHHHGGGGGHHG?EE0EGBDFFHGGGHEFD1BF0ECGGHHDGHE3@4@FDEFE1///>0?/</?/B4G333BFDG?@/</..<001111111-<..<000=00000<00000/00:000000::000<:00:00;000;;0000:099//9900009/:0000;000000000..-.-;..///////...././..///;/.////./..
@M03495:530:000000000-LYBTV:1:2104:16819:6180 2:N:0:GCCCAGTG+AATTGCGG
ATATTTTGCCGTTGATAAACCAGGACTCAGGCTGGACCAAAGCTCACATGCTGACAGATCGGAAGAGCGTCGTGTAGGGAAAGAGTGTCCGCAATTGTGTAGATCTCGGGGGTCGGCGGGTCATTAAAAAAAAAAACAAGCAAGAGTATCGGGTGTGCAATTGCGAGTCGGCGAAGTAGGTGGCAATCGACTGCATATCTATATATCTTCTTGCTCGACGATTGACGGGAACTAGTTGTGTGTTGGAGTAC
+
CCBBCFFFFFCCGGGGGGGGGGGGHHHHHHHHHHGHHHHHHHGHHHHHGHHHHHHHHGHHHGGGGEHHGEGF>FGHHGFFFHHHHFG@BGFGCEFFHHH2BE444B?GF/ED////<<----.00000;0C-B?DA.9.9.////.;90;.--.--.009:000.---/---;---;990009;/900..-../0000000000000000000000.:-;9...00.--.-.;00;000./.;/..;/0/0
@M03495:530:000000000-LYBTV:1:2104:13769:6183 2:N:0:GCCCAGTG+AATTGCGG
ATATTTTGCCGTTGATAAACCACCCTCCCTGTGGTCGTTATCTTGCTCCTTCTGTCGTCAACGAATTTACTTTCCAAAGCTCACATGCTGACAGATCGGAAGAGCGTCGTGTAGGGAAAGAGTGTCCGCAATTGTGTAGGTCTCGGTGGGCGGCGGATCATTAAAAAAAAAAAACAAGGGAATCATATATCTAGTGCATGTACACAGAGGCTATTTTGAGGCGGTGTACAGTCTAGGGTAACTGTGCCGTG
+
BBBBBFFFFFCBGGGGGGGGGGGGGHHGGHHHHHHHGEGHHHGGGHHGHHHHHHHHGGGGGHGGGHHHFHFHHHHHHHHHHHHHHHHGHHHHHHHHHHGGGGGHGGFFGGGFFGHGHHHHGH?GBBGGGGCGGHGH222222>22?<?<//<--<---;.;;00;C0-;;9-C-...;....;///;//////9//////////9/.//..;//////../.----;/;/9://///.9////////;-:-
@M03495:530:000000000-LYBTV:1:2104:5780:6197 2:N:0:GCCCAGTG+AATTGCGG
ATATTTTGCCGTTGATAAACCAGCCTCCCTGTGGTCGTTATCTTGCTCCTTCTGTCGTCAACGAATTTACTAATTCCAAAGCTCACATGCTGACAGATCGGAAGAGCGTCGTGTAGGGAAAGAGTGTCCGCAATTGTGTAGATCTCGGGGGGGGGCGGAGCAATTAAAAAAAAAAAAAAGTAGTGTAGACGCGTGTTGGTGGAAGACAGATGTGTAGAGAAGCGTGAAGTTGCTGAGAAGAGAGGTGAGAA
+
ABAABFFFFFCBGGGGGGGGGGGHGHHHGGHGHHHHGFCHHHFHHHGHHHHHHHHFGGFGFHGGGHHHHHHHHHHHHHHHHHHHGHHHHHHHHHHHHHHHGGGGHHHGFFGGGGFHFEHHHHFHB3?BFDCGGGHG>G=2222222F??<@--;--:----;/000000;-:;=-----99000/00000.--:-.9......0/.//:/00900000000/0-.9..00000000.00/099..0.0.00
@M03495:530:000000000-LYBTV:1:2104:24586:6233 2:N:0:GCCCAGTG+AATTGCGG
ATATTTTGCCGTTGATAAACCAGGGACTCAGGCTGGTCCAAAGCTCACATGCTGACAGATCGGAAGAGCGTCGTGTAGGGAAAGAGTGCCCGCAATTGTGTAGATATCGGGGGGCGGCGTAGCATTAAAAAAAAAAATAATTCAGCGTGGAAGGGACGACGCATTTGTGGTGGAGCTCGAAACATGGTGGTGACTGGCTCAGGAGTTATTGAACTTCCGTGCTGGCTGACGCATTGTTACATACTCTCGAG
+
AAAAAFFFFFCCGGGGGGGGGGHGGGGHHHHGHHHGHHHHHHHHHHHHHHHHHFEHHHHHHHGGGG1FHGEGGFGHHHGGGFHFCGBG4B3FE/EGGHHE2434B444///>/--=------.0900009;-:B>;-.:000000;.;.-.0/....------..000/99..../.0.-/.-/00/009;.0090../00//0.//0;;00000000.0...00./.9/..:..0000000000090.0.
@M03495:530:000000000-LYBTV:1:2104:8014:6251 2:N:0:GCCCAGTG+AATTGCGG
ATATTTTGCCGTTGATAAACCAAAGCTCACATGCTGACAGATCGGAAGAGCGTCGTGTAGGGAAAGAGCGACGGCAATTCTGCTAAAAAAGGTGGGGATAGATGTAAATAAAACATCAGTCAAATACTAGAATTATATCATACCTGCTCCAGCAATCACGACCTGTAATGGTTTAGTGGGTTGTTCACTGTCTCTGAAAAATGAAGATAGTTGTCCAGCTTCCAAAAAGTTTATTGTGTTTGCTAGTGGAG
+
BBBBBFFFFFBBGGGGGGGGGGHA444BAFFBF355FFHGHHH22EA22B2211AE11BB3A31BB32200>////>334444444333>E/33?<//?0112?BB22B2F111?111<21@FFG1DBDDFHHFFDF1FDDH<<<1G1F1CFGCBD1FF..-<<C0DGFH00=:/0GH.C:.:D.000:990;090=00;A.00;CB00000=09099F0CBF009A..//;/B//:BFB./99;/:9./9
@M03495:530:000000000-LYBTV:1:2104:9416:6285 2:N:0:GCCCAGTG+AATTGCGG
ATATTTTGCCGTTGATAAACCAGCCTCCCTGTGGTCGTTATCTTGCTCCTTTGTCGTCAACAATTCCAAAGCTCACATGCTGACAGATCGGAAGAGCGTCGTGTAGGGAAAGAGTGTCCGCAATTGTGTAGATCTCGGGGGGGGCCGGGGCGTTAAAAAAAAAAAAAGAGTAGAACACGGAGGAGTGGAGAGTGTAAGAGGGGAGAAGTGGGAACGATCAAGTGGAGCATGAGATAGAGGATGGTAGGAAA
+
ABBCCFFFFFBAGGGGGFGGGGGHGHHHGHHHHHGHFEGHHHCHHHHHHHHHHHFGGGHFHHHHHGHGHHHHGHHHHHHHHHFHHGGHHHGGGGFHHGGGGEE?GGHGGHHHEHBF4BFFGGGGGD3F2B?333330?/>C--@--9-9---:-..9:B-@--:;--...///////..--:-...../././///////..:.-..//9/.:/9.....//;///.9./////;////..//.;//.///
@M03495:530:000000000-LYBTV:1:2104:19239:6308 2:N:0:GCCCAGTG+AATTGCGG
ATATTTTGCCGTTGATAAACCAGCTAATCCTGAAAAAAAAATCAAAGCTAAAAACTACAATGCTAAGACCACGATGTGACTGCTATCAAAGTTAGATATATATGTAAATTATTCATCTGTCAAATCCTAGAATTATATCATACCTGCTCCAGCAATCACGACCTGTAATGGTTTAGTGGGTTGTTCACTGTTTCTGAAAAATGAAGATAGTTGTCCAGCTTCCAAAAAGTTTATTGTGTTTTCTAGTGGAG
+
3AAABFFFFFBBGGGGGGFGGGGHGHHGHGHHDGHHAEGGGHHHHHFHHHGHHHFFHHGFFHHHHHHHHGHHFCGAGFFFHHGHHHHHHGHHHHGHHHHHHHHHHHHGHFHHHHHGFHHHHHHHHHGHHHHHHHHHFFHHHHHHHHHHHHHFHHHHHHHGDGFGHHHFHHGDGHHGGHHHDFCFHHGHHHHHHHHH00DHFHHHHHHHEF;GF0CGHFHHHGHGFGEEGFFGGGG0CFBFGGGFBB09CBE
@M03495:530:000000000-LYBTV:1:2104:10058:6313 2:N:0:GCCCAGTG+AATTGCGG
ATATTTTGCCGTTGATAAACCAGCTAATCCTGAAAAAAAAATCAAAGCTAAAAACTACAATGCTAAGACCACGATGTGACTGCTATCAAAGTTAGATATATATGTAAATTATTCATCTGTCAAATCCTAGAATTATATCATACCTGCTCCAGCAATCACGACCTGTAATGGTTTAGTGGGTTGTTCACTGTTTCTGAAAAATGAAGATAGTTGTCCAGCTTCCAAAAAGTTTATTGTGTTTTCTAGTGGAG
+
1AAAAFBDB11AE1GGGGGGGGHHGHHHHHFFGGFHH?CEEHHHHGGHGDGFF1AGF1AFGGGEEBGGGHFH/>>>GDFHHHBHHHHH2GFHHFHHHFGHHHHHFGFGHHHGGGHHHEHHGG2GGHGHHHHHHHGHFHEGGHGCGHAFFHFGBGBFFCGFCGCGGHEHHHH1FGHHHFFFGGGGEDBGHGHHHHHFDG0DHHHEGHHHHF00;CHHHHHFGCCFGHEAC0CFB0FFFFGBFBFFGFGGAF.
@M03495:530:000000000-LYBTV:1:2104:8760:6333 2:N:0:GCCCAGTG+AATTGCGG
ATATTTTGCCGTTGATAAACCACCCTCCCTGTGGTCGTTATCTTGCTCCTTCTGTCGTCAACGAATTTACTAATTCCAAAGCTCACATGCTGACAGATCGGAAGAGCGTCGTGTAGGGAAAGAGTGTCCGCAATTGTGTAGATCTCGGTGGGGGCCGTGGCATTAACAAAAAAAAGTAGAAGACACTCGCGATGTGGCGTCGGTGAGAAGGATGTGCGACACGACAATGTACAATGTGATCGCATGTGTAA
+
ABBCCFFFFFCCGGGGGGGGGGGGGHHGGHHHHHHHGGGHHHHHHHHHHHHHGHHHGGGHGHGGGHHHHHHHHHHHHHHHHHHHHHHFHHHHEHHHHHHHGGGGHHHGFGGGGHHHHGHHHHGHDF3DFDGGGFBGGH22@22DDDFFA?///>--<----/<<C000;..:-99.0;900;0///0/.-;--..00.-;---;...00/..9090;..---.----;0000009000000.....00:00
@M03495:530:000000000-LYBTV:1:2104:8267:6364 2:N:0:GCCCAGTG+AATTGCGG
ATATTTTGCCGTTGATAAACCAGTCTCCAAAGCTCACATGCTGACAGATCGGAAGAGCGTCGTGTAGGGAAAGAGTGTCCGCAATTGTGTAGATCTCGGGGGTCGCCGTATCATTAAAAAAAAAAATAATAGTAGACTGTGTGTAGGGTGTTGAATAGAAATATCCATCTACTCAACTCTCTAGTCCTACTTGGGTCAAATGACATATCATACATCTCCTCGTCATATCTACATGCATCGGCGTGCTTGTG
+
CCCCDFFFFFCCGGGGGGGGGGHHHHHHHHHHHHHHHGHHHHHHHHHHHHHGGGGGGHGGGGEGHHHHGHHHHHHFGDDBEGGGGHHHBCG3@4@F4?F/>/////?>//?022D22=DFGCCF-A.000000000;;0:0:.;000./.-..00000;0000000;;000000;0/00000000000000000..:.000000;0000000000:0000/.:...00000:0000;:0..----;.00;0
@M03495:530:000000000-LYBTV:1:2104:20990:6381 2:N:0:GCCCAGTG+AATTGCGG
ATATTTTGCCGTTGATAAACCAGAGAACTCCAAAGCTCACATGCTGACAGATCGGAAGAGCGTCGTGTAGGGAAAGAGTGTCCGCAATTGTGTAGGTCTCGGTGGTCGGCGGTTCATTAAAAAAAAAAAATGAACATCATCTGGTGCGTTGAGGGTAAATAAATGATAATTTGTCAACGTGCTGTATGAAAAAGACGTTACTAGCTATGAGTGTACACTACTCGCGTTGATACCATGACGAGATTGTAACC
+
CCCBCFFFFFCCGGGGGCGGGGHHHHHHHHHHHHHHHHGHHHHHGHGHHHGGHHGFGGAGHGGFGAEAGHHGGHHGFHDG4BBEGGCDHHGHB4@3B444BF>EE>3>//////=D2D@2FBGGD-<<@-.000000:0000000/:-..-.:/..//0000000;0000000000009;...000090000.:./;../.0:0/900000:0;00000/99:.9----.000000000.:-.;00:;000
@M03495:530:000000000-LYBTV:1:2104:6183:6421 2:N:0:GCCCAGTG+AATTGCGG
ATATTTTGCCGTTGATAAACCAGGCGGACCAAAGCTCACATGCTGACAGATCGGAAGAGCGTCGTGTAGGGAAAGAGTGTCCGCAATTGTGAAGATCTCGGCGGTCGGCGGGTCATTCAAAAATACTAACATCCAGATTCTGCCGGAGTTTATTAGTGCATCTTAGTAAACGTGTATATAGCCAAACAAATCACGATGCACACGGAATACGTACATGCAGCTCACGAGTTCCTCCAGTATGTATGAGTAGA
+
ABBBBFFFF@DAEGGGFFBFGGHGHGG2AECGHGFHFHHHHFHGGHHGHHHHHGGEGFHFEEGEEEB2BGGE1GFFGGF4FFEECGGHEBG4??333440//</////><----::000:CC..;000;/:00/0000;00900---9./09000000000000///;/9/...9.;/9/9/;/....../;//.9...///.---..//.//9./////;////..-../////./////9////9///;
@M03495:530:000000000-LYBTV:1:2104:14766:6472 2:N:0:GCCCAGTG+AATTGCGG
ATATTTTGCCGTTGATAAACCAGCTAATCCTGAAAAAAAAATCAAAGCTAAAAACTACAATGCTAAGACCACGATGTGACTGCTATCAAAGTTAGATATATATGTAAATTATTCATCTGTCAAATCCTAGAATTATATCATACCTGCTCCAGCAATCACGACCTGTCCTGGCAAACAACCTGCAGAAAAGCCAATCAAATATATTTTCACAAGAGATGGAATGTGAGGCAATAATAGAGTACAAAGGTTGA
+
AAAAAFDDFFDA111BFFDFGGHHCFFFGHFHFGDGEEGCFF1FGFBBEDFE11ACECFFFFGG@GGBHFHGA>ECCFDGF1GHHF0F2DD@FGFHFGFEFFHFFFHHGFFGFHFHBGHDDHHGF1FDGHE1FGHHGHHGHHFFHHAHHF1BGFGHFCGGG/CAGHCCGHHFHHHGHHGGFAGHHHGHHHGGHGEFHHFFFHHHHHHHHFHFCHHFHGFCGFG;CFFAEGGGGGFGGGF9FBBFFGGGFFB
@M03495:530:000000000-LYBTV:1:2104:13732:6481 2:N:0:GCCCAGTG+AATTGCGG
ATATTTTGCCGTTGATAAACCAGAACCATCCAAAGCTCACATGCTGACAGATCGGAAGAGCGTCGTGTAGGGAAAGAGTGTCCGCAATTGTGGAAATCTCGGGGGGGGGCGGATCAATAAAAAAAACAAAAGATAGAGGTCAGTCCACGTGGTTGTGGTTAGCAATAAGTTTAGTAATATGACCATTGGAATTGAAATAGCAAACAGTTCTGCGAGACTAACAAACAGTTACACGAATTAGTAGTGATACG
+
ABBBCFFFFFCCGGGGGGGGGGHHHHHHHHHHHHHHHHHHHHHGHHHHGHHHHHGGGG1FGGGGGEEAFGFGFFHHGHDF@BGGGGF1FH4413333@B40?/><--------;9.00000:0-@-.9;A./.00000/;/0;00000;....:..../.0.:000000;00000000090000;00090000000000:0000../0009;0----.000000.../000000.-.:.00;000/0090.
@M03495:530:000000000-LYBTV:1:2104:17511:6507 2:N:0:GCCCAGTG+AATTGCGG
ATATTTTGCCGTTGATAAACCAAAGCTCACATGCTGACAGATCGGAAGAGCGGCGTGTAGGGCAAGAGTGACCGCAATTGTGTAGATCTGCGCGGCGTCTGGGTACTTAAAAGCAGAAATGGTAGAGAACGAGCGCGGGGGAGAAGCTGTAAAGTACAGACGAGAAGGATGGCTTGGAGACTATATGAGTGTGTAAGTAACGTGTGACATGACGGGTGCAGACGCTCTGTGAGTAGCTAGATGGACTTGTT
+
AAAA?FFF4DD2A2FGGDFGGGHAAF4444ADAAG5F2FEFF32EEE22AB20AEFGG2B3F2?FF2GFE3B3////?33@4143@44444//////<///0001112211<101?<0G111111111<1...------9;--..///9:9///;////9.---../..//9..9@.///.:/9///////:/;//9////...9;///////99-9-.///9--..9///////////////;/////;/
@M03495:530:000000000-LYBTV:1:2104:23435:6529 2:N:0:GCCCAGTG+AATTGCGG
ATATTTTTCCGTTGATAAACCAGGCGGACCAAAGCTCACATGCTGACAGATCGGAAGAGCGTCGTGTAGGGAAAGAGGCTCCGCAAATGTGGAGATCTCGGCGTGGTCCGCTTGATGTAAAAAACACAAGATGCACAAAATACAATACGTAGCCGATCGCCGCCCGAACAAGAGCTACCTCCTGGAGGCGACAGACGTGCGCCCTAGTGTGTCGTCCATCGACGTCACTCTGTCAGGCATTACCACATCAT
+
111>>DF3BD1B1EA3BB1BF1G00EA0AEAG/0FDHHHH2BGHEF011GFGE/A//A00>?/>/??B@@F0GH000///B/?/>//B>2211/B01>20//</<//11/////012><11??///0..0011<11100000000<=/<00<.0.--;-..--9------://./00;/0/--//---------/--------;---////-/-9---//-/--;--;////////-/-/////9/-/9//
@M03495:530:000000000-LYBTV:1:2104:24912:6531 2:N:0:GCCCAGTC+AATTGCGG
ATATTTTGCCGTTGATAAACCAGCTAATCCTGAAAAAAAAATCAAAGCTAAAAACTACAATGCTAAGACCACGATGTGACTGCTATCAAAGTTAGATATATATGTAAATTATTCATCTGTCAAATCCTAGAATTATATCATACCTGCTCCAGCAATCACGACCTGTAATGGTTTAGTGGGTTGTTCACTGTTTCTGAAAAATGAAGATAGTTGTCCAGCTTCCAAAAAGTTTATTGTGTTTTCTAGTGGAG
+
AABBBFFFFFBBGGGGGGGGGFHHHHHHHGGHFFGFGGGFGHFEGG5AFFFHHEGGHHFHHHHHDHFHHHHHGGHGHHFFFFHHHHHHGFGEHHHHHHHHHHHHHHHHHBGHHHHHGHHHHHGBGGHHHE3FHHHHGHGHHHFFHB0FH22B2GHHBFHGGCGGHGFDFGHGGHB1>GFGDGGGGFGHHHHHGHHGEFBDCGH0GHBHFFCCHGFFGBCHFHBGCG..;BFFFGFBFFFFFBGFF000.CE
@M03495:530:000000000-LYBTV:1:2104:20576:6538 2:N:0:GCCCAGTG+AATTGCGG
ATATTTTGCCGTTGATAAACCAGCTAATCCTGAAAAAAAAATCAAAGCTAAAAACTACAATGCTAAGACCACGATGTGACTGCTATCAAAGTTAGATATATATGTAAATTATTCATCTGTCAAATCCTAGAATTATATCATACCTGCTCCAGCAATCACGACCTGTAATGGTTTAGTGGGTTGTTCACTGTTTCTGAAAAATGAAGATAGTTGTCCAGCTTCCAAAAAGTTTATTGTGTTTTCTAGTGGAG
+
?AAABFFFFFBBGGGGGGGGGGHHHHHHHHHHHFFHHGGGGHFHGGFHHFHHHHGHGHHHHHFHHHHGGGHGGGHGHHHHFHEGFFFHFFHGHGHHHHHHHHHHHHHHHHHHHHHHHHHHGHHHHHGHHHHHHHHGHHHHHHGBHHGBGHEHFFHHHGHGGGGDHHHFHHH1GHHBFGFHGGDGHHHHHHHHGFFHHF0GFHHHDGHHHHHFCGG0;C/::::FFCCEEFGFGGGGFFB9C99CBFBFC0C
@M03495:530:000000000-LYBTV:1:2104:5735:6558 2:N:0:GCCCAGTG+AATTGCGG
ATATTTTGCCGTTGATAAACCAGAACCATCCAAAGCTCACATGCTGACAGATCGGAAGAGCGTCGTGTAGGGAAAGAGTGACCGCAATTGTGTAGATCTCGGGGGTGGGCGGAATAATTAAATAAAATAACAACTCTTTGGTATGAACCAGAATTCGGGTTGAAATCTGAAGTGTGAGAAGTGGATTTTTATGGCATGGAGTCCGATCCATACTGGCCTATACACGGCAAAGTATGTCTCTCACTTCATCA
+
>33AA5FFFFBACEEGGGGFGGHHHHHHGHFFHHGHHHHHHFHHHHHHBFGHFHGGGG1FGGGEE0EBFHHGHGHFGF@F3BGEEE@E3EGF1434444B0////>/<////--<>>>=1111F1>00<000<./0=00<<.0;/000..:;CCGB..:..:/0;0;0000:090000BB/CFB000000.;0/CB/..:.///.;9@.B//;B//9A/:////99----9/;//9/;/////;//9////
@M03495:530:000000000-LYBTV:1:2104:18327:6622 2:N:0:GCCCAGTG+AATTGCGG
ATATTTTGCCGTTGATAAACCAGCTAATCCTGAAAAAAAAATCAAAGCTAAAAACTACAATGCTAAGACCACGATGTGACTGCTATCAAAGTTAGATATATATGTAAATTATTCATCTGTCAAATCCTAGAATTATATCATACCTGCTCCAGCAATCACGACCTGTAATGGTTTAGTGGGTTGTTCACTGTTTCTGAAAAATGAAGATAGTTGTCCAGCTTCCAAAAAGTTTATTGTGTTTTCTAGTGGAG
+
ABABBFFFFFCCGGGGGGGGGGHHHFHHHHFHHHFGFEGGFHGHHHHFHGG5FHFHHHHHHHHHGFHHHHGHGCHGGHHHHHHHGHHHFFHHHHHHHHHHHHHHHGHHHHHGFFHHHHGHHHHEGHHHFHHHHHHHHHHHHHHFGHHHGHGFHHGHHFHGGFGGFFGBHHHGHHHHGHHGGEDGHGHGHGHHHHGHHH0DHHHH0GGHHHHGFGHHFGGFGFGFGHE.EGBFFGGGGFFFF/0CBFCFFBE
@M03495:530:000000000-LYBTV:1:2104:10667:6673 2:N:0:GCCCAGTG+AATTGCGG
ATATTTTGCCGTTGATAAACCACCCTCCCTGTGGTCGTTATCTCCTTCTGTCGTCAACGAATTTACTAATTCCAAAGCTCACATGCTGACAGATCGGAAGAGCGTCGTGTAGGGAAAGAGTGTCCGCAATTGTGTAGATCTCGGGGGGCGGGGCGACATTAAAAAAAAAAAAAATGTAGGTGAAGCTCGGTGTTGTACCGGGTGCAAGCACAATCGAGGCAGAAGTGTGGAGAGCAAGATGCGGTAGTGAC
+
BCCCCFFFFFDBGGGGGGGGGGGGGHHGGHHHHHHHGGGHHHGHGHHHHHGHGGGHGHGGGHHHFHHHHHHHHHHHHHHHHHHEFHHHHHHHHHGHGGFEHHGGEFGEFFFFFGHHHGHFBFDFGGC@CGHH3>2222>222F=/A------9---;-.;000;0;=-------.000000:000000.-;....;00:.--.-.:00.////00..9--.::B000:;.0;0..0;//000--...0/00
@M03495:530:000000000-LYBTV:1:2104:14736:6711 2:N:0:GCCCAGTG+AATTGCGG
ATATTTTGCCGTTGATAAACCAGGGACTCAGGCTGGTCCAAAGCTCACATGCTGACAGATCGGAAGAGCGTCGTGTAGGGAAAGAGTGTCCGCAATTGTGTAGATCTCGGTGGGCGGCGGGGTATTAAAAAAAAAAAAAACAGGAGGGAGTCGGATGAGGTGTGGTCGTCAGCAAATAGAGGTAGAGGGCACGGCGTAGGGGGTAGTAGGTATGTGGGGTTGGATGTACAGATGTGACACGCGCGAGTAGG
+
CCCCCFFFFFDEGGGGGGGGGGHGGGGHHHHHHHHGHHHHHHHHHHHHHHHHHHHHHHFHHHGGGGFHHGGGGEG?GGHGFHHHCHBGBBGGGEGGHHFF2BF??4?4B?/?E?/<///---<<<111<:0AA9------..<A...-.../---.<00//.0.</0--<.<01/0<10<1/00011/.9...------...-9..01<01110110.-.<--00<0111<111111110.-------.10
@M03495:530:000000000-LYBTV:1:2104:25007:6741 2:N:0:GCCCAGTG+AATTGCGG
ATATTTTGCCGTTGATAAACCAGCTAATCCTGAAAAAAAAATCAAAGCTAAAAACTACAATGCTAAGACCACGATGTGACTGCTATCAAAGTTAGATATATATGTAAATTATTCATCTGTCAAATCCTAGAATTATATCATACCTGCTCCAGCAATCACGACCTGTCCTGGCAAACAACCTGCAGAAAAGCCAATCAAATATATTTTCACAAGAGATGGAATGTGAGGCAATAATAGAGTACAAAGGTTGA
+
AAABBFFFFFBBGCCGGFGGGGHHHHHHHHHGF3FGHGGG?GGHGHFHHGHHHHGHHBFGBGHGHHHHHFHHGEGGAGHHHHBGHHHHHHHHHGBHHHHHHHHHHHHHGFHHHGHHHHHHHHHFHHHHGHHHHGHHGHFHHHHHHHHHHHHFFGFHHHHGGGGGHGFHHHFAGHHHHE.AGHEHFHHHGHHHHCFGFFGGGFDHEGGFFHF0C/CHHHFEGHH0CFFFGGGGB09CBGG0CFFFBFBF0/F
@M03495:530:000000000-LYBTV:1:2104:5500:6759 2:N:0:GCCCAGTG+AATTGCGG
ATATTTTGCCGTTGATAAACCAGCTAATCCTGAAAAAAAAATCAAAGCTAAAAACTACAATGCTAAGACCACGATGTGACTGCTATCAAAGTTAGATATATATGTAAATTATTCATCTGTCAAATCCTAGAATTATATCATACCTGCTCCAGCAATCACGATCCTGGCAAACAACCTGCAGAAAAGCCAATCAAATATATTTTCACAAGAGATGGAATGTGAGGCAGTAATAGAGTACAAAGGTTGAACCT
+
CCBBAFFFFFCBGGGGGGGGGGHHHHHHHHHHHHHHHGGGGHHHHHGHHHHGHHGHHHHHGHHHHFGHHHHHGGHGFHHHHGFHHHHHHHHHHHHHHHHHHHHHGHHHHHHHHHHHHHHHHHHHHHHHHHGHHHHHHHHHHHFHHHHFHHHHHHHHHHHGGHHGHHHHHHHHFHHGHEGHHHHGGHAHHHHHHHHHHHHHHHHFHHHHHHHFBGHHHHHGGHHHAAE:CFB9BFGBFGFFFFEBFFFGGE9
@M03495:530:000000000-LYBTV:1:2104:8760:6784 2:N:0:GCCCAGTG+AATTGCGG
ATATTTTGCCGTTGATAAACCACCCTCCCTGTGGTCGTTATCTTGCTCCTTCTGTCGTCAACGAATTTACTAATTCCAAAGGAGGAGTATGTTGTTTTTGGAATTTAAGGTAATTGTTGGCTCTAGCTGCCATGCAATGTCACAACCACTTCTTGCCCTCCAAAGCTCACATGCTGACAGATCGGAAGAGCGTCGTGTAGGGAAAGAGTGTCCGCCATTGTGTAGGTCGTGGTGGGCGCGGGGACATGAAA
+
ABBCCFFFFFCCGGGGGGGGGGGGGHHGGHHHHHHHGEGHHHHHHHHHHHHHHHHHGGGGEHGGGHHHFHHHHHHHHHFHHHHHGFFFGHHHHHHHHHGGGHHHHHHGHHHHHHHHHHHHHHHHHHHHHHHHGHHHGHHHHGFFHGGGGHHHHHHHHHHHGHGHGFHFFGHFGGHHHHHHHHHHGGGGA<GC<ECEE;/<GG:CHHGH;G:CBDA.@ACBCF/0:00;--.:.:.-.;---9:--.;0000
@M03495:530:000000000-LYBTV:1:2104:14525:6795 2:N:0:GCCCAGTG+AATTGCGG
ATATTTTGCCGTTGATAAACCAGAACCATCCAAAGCTCACATGCTGACAGATCGGAAGAGCGTCGTGTAGGGAAAGAGTGTCCGCAATTGTGGAGGTCTCGGGGGTCGGCGGAGCATTTAAAAAAAAAACAGGAGATAACTGTGGAGTGGGTACGCGAATGGTGAAGGGTGAAGTGAGGGTGCAGGAGAGTATATTTAAGCGGTAGGACGACGAGAGCTGGTGATGTAGAACTAGAAATCAGATCAGATGG
+
BCBBBFFFFFCBGGGGGGGGGGHHHHHHHGHHHHHHHHHHHHHHHHHHHHFHHHGGGGFBGGGGGEEBGHHGEFHHHHDF@FHGGGGGHHBF131112?43F/>@//</>/<---><1110<0D@--C-.9/....;000000;/0.0..9.009.----000;00009;..0:0000.....00.....;00000;0000-;....00------.-.00/:;000;0000000:0:0000;0:00:000:
@M03495:530:000000000-LYBTV:1:2104:18164:6807 2:N:0:GCCCAGTG+AATTGCGG
ATATTTTGCCGTTGATAAACCACCCTCCCTGTGGTCGTTTCTTGCTCCTTCTGTCGTCAACGAATTTACTAATTCCAAAGCTCACATGCTGACAGATCGGAAGAGCGTCGTGTAGGGAAAGAGCGTCCGCAATTGTGTAGAGCGGGGTGGTCGGCGGTGTATTTATAAAAATCACAAAAATAATTATGTGGACGGATTGAATTGTATCTTGATTAGGTGGTAGTCAGATGAGTCATTGAGCGTTTCTTCAG
+
BBBBBBFFFFBBGFGGGGFFGGFGGHHGGGCHHGFGF2EGFDHHGDGFFGHHHBGFFFFEGGGCFEFFGFHHHGHHHHBFHHHHHGHHGHBFHHHFFHE?AEA1GFEGEEEFFHHHFHHHFEH2</?//B<//@GD2F2@D11///<<@-.<::?----.0000000;000./0/00....////////;///-9....//;/://;////;;B/;/9/..///////;///9////////-;.;//////
@M03495:530:000000000-LYBTV:1:2104:23022:6817 2:N:0:GCCCAGTG+AATTGCGG
ATATTTTGCCGTTGATAAACCAGCTAATTCCAAAGCTCACATGCTGACAGATCGGAAGAGCGTCGTGTAGGGAAAGAGTGTCCGCAATTGTGTAGATCTCGGTGGTGGGCGTTTCACTAAAAAAACTATATTGTAGTGATTATAGTGGCAAGCCATCAGTGTGAGATAACCGCATTGTTGGGGAATGATGTTTGATATCCTTATACATTCGTGATTCAGCGCTGAATGAGTCTTAGTGAGTCGTTTTGACT
+
BBABBFFFBFBBGGGGGGGGGGHHHHHHHGHHHHHHHHHHGHHCFHHHHHGFHEGEEGHGHGEEEAEAAFGGFHHFHFDF5D4EGGGCGHHF24344BBGGF1/?/////>///343B322BB/B/2@22222@221?1111111?10/01...011>11111>11=000/<--.<<00..--../00;:00:/000009900000009099.//00000.-.-.//;//9////9//////-......//
@M03495:530:000000000-LYBTV:1:2104:9546:6834 2:N:0:GCCCAGTG+AATTGCGG
ATATTTTGCCTTGATAAACCAGCTAATCCTGAAAAAAAAATCAAAGCTAAAAACTACAATGCTAAGACCACGATGTGACTGCTATCAAAGTTAGATATATATGTAAATTATTCATCTGTCAAATCCTAGAATTATATCATACCTGCTCCAGCAATCACGACCTGTAATGGTTTAGTGGGTTGTTCACTGTTTCTGAAAAATGAAGATAGTTGTCCAGCTTCCAAAAAGTTTATTGTGTTTTCTAGTGGAGG
+
CC@BCFFFFFFFGGGGGGGGGGHHHHHHHHHHGHHHGGGGHHHHHGHHHHHGGEHHHHEFHHFHEHHHHHHGGHGHBGHGHGHHFHHHHHHHHEHGHHHHHHHHHHHHHGHGHHGHBHFHHHHHHGHHHHHHHHHHHGHHHHGHHGHHHGHHHHHGEHGECGGHDGHHHH<GFHB?FGHFGGAGHHHHHGHHHGGHHGHEGHBGHFHEGGBHFGFHHHG:0GHGBHCDCGFFFGGGE99CFGGGGGG.0;9
@M03495:530:000000000-LYBTV:1:2104:18549:6840 2:N:0:GCCCAGTG+AATTGCGG
ATATTTTGCCGTTGATAAACCAGCTAATCCTGAAAAAAAAATCAAAGCTAAAAACTACAATGCTAAGACCACGATGTGACTGCTATCAAAGTTAGATATATATGTAAATTATTCATCTGTCAAATCCTAGAATTATATCATACCTGCTCCAGCAATCACGACCTGTAATGGTTTAGTGGGTTGTTCACTGTTTCTGAAAAATGAAGATAGTTGTCTAGCTTCCAAAAAGTTTATTGTGTTTTCTAGTGGAG
+
AA?ABFFFFFBBGGGGGGFGGGHHHHHHFGHHGHHAGGGCGHEDGHEBGFGFHHEHHFHGBGHHHBGHHEGHE@GAGFHEGHHHHHHHHHHHFHHHFGHHEHHHHHHHHHHHHHFHHGHFHH4GGGGHHHHHHHFBGGGFHHFCHHFBGFGHHFHHH2GDDFGGE??FFGH<GFHHFGEA<FDFHHHHHD===GBHHFFGGFFGFHHBGHHCHHH0<CGHHHGHFC..CC9BFGGGGGFFFFBFBGBBA0A
@M03495:530:000000000-LYBTV:1:2104:6410:6841 2:N:0:GCCCAGTG+AATTGCGG
ATATTTTGCCGTTGATAAACCAGCTAATTCCAAAGCTCACATGCTGACAGATCGGAAGTGCGTCGTGCAGGGAAAGAGTGACCGCAATTGTGTAGAAGATGGGGGGCGCCGCGTGTATTGAAAGAAATAACAGCAACGTATAATACACCTGCGTTTGAAATGACAGCAGAATACACAAAGATCGATCCATATACTGGTAATAAACCTCAGATAATAGAGTCACGTGGAGTCAGAGTAATGTACTAGTCGTC
+
A>>AAD5DDDAAAAAGGAAGF4FCF5FEGHHFGHHBGHHHH53F5AAEHHEFGFEFFG3ADE1EEAE1BGFGF1FEF2DB5BFE//EE3344?43@433333?//-;-9-;--;-99000;;B0;./////;/...99..///////////.-..-:////;////...9;/9////..////.;...//////////9/////9///////9//////////....;.///////////;//9//;/...
@M03495:530:000000000-LYBTV:1:2104:11954:6853 2:N:0:GCCCAGTG+AATTGCGG
ATATTTGCCGTTGATAAACCAGCTAATCCTGAAAAAAAAATCAAAGCTAAAAACTACAATGCTAAGACCACGATGTGACTGCTATCAAAGTTAGATATATATGTAAATTATTCATCTGTCAAATCCTAGAATTATATCATACCTGCTCCAGCAATCACGACCTGTAATGGTTTAGTGGGTTGTTCACTGTTTCTGAAAAATGAAGATAGTTGTCCAGCTTCCAAAAAGTTTATTGTGTTTTCTAGTGGAGG
+
ABABBFFFFBBBGGGGGGGGGGHHFHGHHHGHHHHHGGGGHHHGHGGHHHHHHFFHHHHHHHHHHHHHHHHGGHGHHHHFHGHFHHHGFHHHHHHHHHHHHHHHHHHHGHHFHHHGHHHHHHHHHHHHHHHHHHHHHHHHHHFHHHHHHGHHHHHGHHGGGGGHFFFHGG?GGCGGGHEDECGHHGHHHFHHHHHHHHHACHDGGGHHHHHHHHFBCCCCFHEHHGGGGGGGGGGGGFFBFGGGGFGGFGG
@M03495:530:000000000-LYBTV:1:2104:17595:6893 2:N:0:GCCCAGTG+AATTGCGG
ATATTTTGCCGTTGATAAACCAGTCAGGAGTCCAAAGCTCACATGCTGACAGATCGGAAGAGCGTCGTGTAGGGAAAGAGTGTCCGCAATTGTGTAGATCTCGGGGGGGGGCGGTGCATTTAAAAAAAAAAATAAATAGTGGAAAGTCAGGTAGCAATATCGTTGACATAATACAAAGTAATAGGGCGTAGTAACGTACAGATGTGTAGTTAATGTGAGTGTAGTAGCAGAGTTCGAGCGTACCAAGGTCA
+
AABCCFFFFFCCGGGGGGGGGGHHHHHHHGGHHHHHHHHHGHHHHHHGHHHHHHHHGGEEHHHGFGGAEGHGHGHHHHHHGHBBGFGGGGGHBG24B444B41C/>E?----9---:00;09:0BF@DA---.0000:00;9000.0000/000000:000././.0000000000;/0000000./----.009./9..00;00;00000:00;009000000000000/.000../.-..-.00.9000
@M03495:530:000000000-LYBTV:1:2104:12213:6935 2:N:0:GCCCAGTG+AATTGCGG
ATATTTTGCCGTTGATAAACCAGTCAGGAGTCCAAAGCTCACATGCTGACAGATCGGAAGAGCGTCGTGTAGGGAAAGAGTGTCCGCAATTGTGTAGATCTCGGGGGGCGCCGGATCATTAAAAAAAAAAAACAAGGTGATCATAATCGGTGGGAGCTTTGGTAATAAGTATAAGTGAGAAGCAGATCGGTATACTGTGTCAGTCGTCAGCATGGAAGACACTGGGTATGACATCGTCAATAGTGGTCAGT
+
ABBCCFFFFFDDGGGGGGGGGGHHHHHHHGHHHHHHHHHHHHHHHHHHHHHHHHHHGGEFGHHGGGGEGFGGHGFHHHHH@FBFGGGGGGHHFG243B4FGHFF/E@--------9;.;;0:BBF@BAFA--..9/.0000:0:0000.....-....0:0/;00:000000000000000/00//00.9...0000;0;00;00.....0000.00/.///00/./0000000::....00000.;00/0
@M03495:530:000000000-LYBTV:1:2104:8524:6952 2:N:0:GCCCAGTG+AATTGCGG
ATATTTTGCCGTTGATAAACCAGGACTCAGGCTGGACCAAAGCTCACATGCTGACAGATCGGAAGAGCGTCGTGTAGGGAAAGAGTGCCCGCAATTGTGTAGATCTAGGTGGTGGCCGTAGCATTAAAAAAAAAAATTTGAAATAACTCGGAACCAATCAGATACTCGTGTTGATGGATACATTGACACCTATGTACCGTATACTGTGATAGTGGGATGACGTGTAGGTGGGATATATCTCGTGTTGAAGG
+
3A?ABFFFFF@AGGGGGGGGGGGGEFHHFHFHHHGHHHHHHHHHHHHHHHHGHDGGHH5FGGGGGGGGEAEEFGHHDGCFHHHHH4B4@BEEC@EGBFH243444?4433B////00</</?33333332/<//<-<>1111110=000.<..-...:/;00;00<0.....:0000/00:09900;00.//00;000..../0000000;///..././/.../9/9;/.-.9.//////......9///
@M03495:530:000000000-LYBTV:1:2104:17551:6966 2:N:0:GCCCAGTG+AATTGCGG
ATATTTTGCCGTTGATAAACCAGGGACTCAGGCGGACCAAAGCTCACATGCTGACAGATCGGAAGAGCGTCGTGTAGGGAAAGAGTGTCCGCAATTGTGTAGATCTCGGTGGGGGGCGGAGCATTAAAAAAAAAAAACAGAAAAAGACAGACGGAGTGCACGTGAGATGGACAAAAGAAGAGTCTGAGAAGGCAAGCACGACAGGGAAGGAGCTGCAGAGCAGTGATGCGATTAGAGTAAGAGGATAGGTG
+
CCDCCFFFFFCCGGGGGGGGGGHGGGGHHGHGGGGGGGHHHHHHHHHHHHHHHGFHFHHHHGGGGFGHGGGGGGFHHHGHHHHFHBFBBFEECEFHHFGCGH444B4?F/?A///--@---;;0000:BFCAB-:--..:/00/...////.-..;..000.:...0000/00./;/.::0.00000000/......//-.---..........00/00:/0/:00000-....000;00000../:0/00
@M03495:530:000000000-LYBTV:1:2104:11481:6972 2:N:0:GCCCAGTG+AATTGCGG
ATATTTTGCCGTTGATAAACCACCCTCCCTGTGGTCGTTATCTTGCTCCTTCTGTCGTCAACGAATTTACTAATTCCAAAGCTCACATGCTGACAGATCGGAAGAGCGTCGTGTAGGGAAAGAGTGTCCGCAATTGTGTAGATCTCGGTGGGCGGCGGGTCATTTAAAAAAAAACTAGCGAGAACTGTAGTCGCAGTGGGTTAGCTACATGATGTGCGGGGTGTGTTCTGTGACACACATCTCTGTCTCGA
+
ABABBFFFFFBBGGGGGGGGGGGGGHHGGHHHHHHHGGGHHHHHHHHHHHHHHGHHGGGHGHGGGHHHHHHHHHHHHHHHHHHHHHHHHHHHHHHHHHHHGGGGGHHGFGGGGHHHHGHHHHHHFGBBGDGCCDFD2F2@F>22@>GA/?////-----9-;B00000;0-99@9/;//-9;-.9///////.--99//....9/////////////.------9./;///9////...:///////;/9/
@M03495:530:000000000-LYBTV:1:2104:12203:6976 2:N:0:GCCCAGTG+AATTGCGG
ATATTTTGCCGTTGATAAACCAGCTAATCCTGAAAAAAAAATCAAAGCTAAAAACTACAATGCTAAGACCACGATGTGACTGCTATCAAAGTTAGATATATATGTAAATTATTCATCTGTCAAATCCTAGAATTATATCATACCTGCTCCAGCAATCACGACCTGTAATGGTTTAGTGGGTTGTTCACTGTTTCTGAAAAATGAAGATAGTTGTCCAGCTTCCAAAAAGTTTATTGTGTTTTCTAGTGGAG
+
BBABAFFFBFDAEGFFGGBFGFHGHHHHHFHHFCFHGGGGGHFHHBA2FFFFGDEFHFGHHHHHHGEHHHGHGEHGHGHHGFEGGHEFB3FFGHHFHHHGFHHHHHHHHHHHHHHHBHEGHHHGGGGHHFHFHGHHHHHHHHHEHHAGFHF?GGFGG1GDDCGGHGH1FGHFG01?>GFADGGGHHHGHHDGF0B0BD0G.<FGDF0;GGC00GFHCCCB0CCGB<CA90BFFFGBBF/C/CBFFFFGGB?
@M03495:530:000000000-LYBTV:1:2104:7451:6989 2:N:0:GCCCAGTG+AATTGCGG
ATATTTTGCCGTTGATAAACCAGAGGACTCAGGCTGGACCAAAGCTCACATGCTGACAGATCGGAAGAGCGTCGTGTAGGGAAAGAGTGTCCGCAATTGTGTAGATCTCGGTGGGCGGCGGATCAATAAAAAAAACAAAAAAAAAGATGGTTGGGATGGGAGTGGCACTCGGTAGACCAAGTAGCAAGAGAATTTGCTAGAGAGTATGATGAAACACTACGCATGTAATTGGCATAGGTAGTATCGGTGTA
+
CCBCCFFDFFBCGGGGGGGGGGHHHGHHHHHHHHHHGHHHHHHHHHHHHHHGHHHGGHHHHHHGGGGHHHGGGGGGGGHHGHHHHHGBGBFGGGGGGHHF4B?344444??</<//>///---<<0000=<D@?-.:....----.900/00.:-./.../...;.///9.....////..////////.////////////:.////////////.///.-...9/////:///////////:/.-::./
@M03495:530:000000000-LYBTV:1:2104:22641:7009 2:N:0:GCCCAGTG+AATTGCGG
ATATTTTGCCGTTGATAAACCACCCTCCCTGTGGTCGTTATCTTGCTCCTTCTGTCGTCAACGAATTTACTAATTCCAAAGCTCACATGCTGACAGATCGGAAGAGCGTCGTGTAGGGAAAGAGTGTCCGCAATTGTGTAGATCTCGGGGGTGGCCGGATGATTAAATAAAAAAATAGTCAGCAGAGGATAGTGCTCGTGCTGCGGTTGCACACAGAGTCATCTAGGCTTGCTGCGACTTCTGGGTGCACT
+
ABABBFFFFFBBGGGGGGGGGGGGGHHGGHHHCFHHGGGGHHHHFFHHHHHHHHHHGGEGEHGGGGGHGHHHHHHHHHEFHEGHHGHHHHHHFHHHHHHHGGGD1FHEEFGGE?2FFEHHHHFG3F?BFFG<//@<FD@2222>@20?/>--<<..:--.-;:C00C0;0;CBDA.00000000./.../0/00;;/.-...9/9-.-9.///9..//99//////////-.///9---9////.;..///
@M03495:530:000000000-LYBTV:1:2104:5672:7011 2:N:0:GCCCAGTG+AATTGCGG
ATATTTTGCCGTTGATAAACCAGCTAATCCTGAAAAAAAAATCAAAGCTAAAAACTACAATGCTAAGACCACGATGTGACTGCTATCAAAGTTAGATATATATGTAAATTATTCATCTGTCAAATCCTAGAATTATATCATACCTGCTCCAGCAATCACGACCTGTAATGGTTTAGTGGGTTGTTCACTGTTTCTGAAAAATGAAGATAGTTGTCCAGCTTCCAAAAAGTTTATTGTGTTTTCTAGTGGAG
+
3AAA@FFFFFBAGFGGFGGGGGHHGHHHHHHFGHFHGGGGCHCHHHBGHHHHHHGHHHFGFHGHGFFHGHFHEEHEGHHHHFHHHFGHFGFHEFHFHHHHHHHHHHHHHFHHHHHHHHGFFHGGFHEHHHHHHHHHHGHHHHHHHHHGBFCCHGBGHFHGGGGGFGFHFGFFGHHGFGEE<FGGFHFHGHHGBGHHHFFDCGGDDHHHHHG0GCCCFHGGHFHFFBG.C9CFGGGGGFFFGFFFGGGGA0C
@M03495:530:000000000-LYBTV:1:2104:16333:7043 2:N:0:GCCCAGTG+AATTGCGG
ATATTTTGCCGTTGATAAACCAGCTAATCCTGAAAAAAAAAATCAAAGCTAAAAACTACAATGCTAAGACCACGATGTGACTGCTATCAAAGTTAGATATATATGTAAATTATTCATCTGTCAAATCCTAGAATTATATCATACCTGCTCCAGCAATCACGACCTGTAATGGTTTAGTGGGTTGTTCACTGTTTCTGAAAAATGAAGATAGTTGTCCAGCTTCCAAAAAGTTTATTGTGTTTTCTAGTGTG
+
>AAAAFFFFFDBGEAGGBGGGGHHHHHHHHHHHGFGFEEEGGH3AC3D2FGHFGBAF5GHHGDGDF533FH2?>?GEFGDGGFFDGBCGHFHH4D4GHHHHEEHG4FGBGGHGHD??G4DGHFBDDGBEFFFFGHHHHFF3?GGBFFGFFFHHFH2DCHHFADCDFG1DBHGHGFHBGFGFDA-CH00=<DHH0DGHFHHH.::B0;0;00:0;::;0:/G0F9B0CEEDBB9BF00FC9BB/CF0B9B09
@M03495:530:000000000-LYBTV:1:2104:10152:7059 2:N:0:GCCCAGTG+AATTGCGG
ATATTTTGCCGTTGATAAACCACCCTCCCTGTGGTCGTTATCTTGCTCCTCCAAAGCTCACATGCTGACAGATCGGAAGAGCGTCGTGTAGGGAAAGAGTGTCCGCAATTGTGGAGGTCTCGGGGGGGGGCGGGTCATTGAAAAAAAAAAACGAGGGAGAAGAAGGGGTGAGGATCAGCGTGAAGATGACATAGTGCGAGGTAACGACAGATATGACTATGGTTGTGTAGGCAGTACAAGGAACACGCTCT
+
BAACCFFFFFCCGGGGGGGGGGGGGHHGGHHHHHFHFGGHHHHHHHHHHHHHHHFHHHHHHHHHGGHGGHHHGHHGGFGHHHGFGGEEFGHHGFHHHHGFGBEGGGGG?HG4?/3?//233BF/<C--:--:--9-.0;009;;9@-----9-..--..../0//..-.-;;.99/.;0..:..000;0090;0000;.-;.000..---:0009000000000.../00000./000;;.././/.-..;
@M03495:530:000000000-LYBTV:1:2104:5860:7060 2:N:0:GCCCAGTG+AATTGCGG
ATATTTTGCCGTTGATAAACCAGCCTCCCTGTGGTCGTTATCTTGCTCCTTCTGTCGTCAACGAATTTACTAATTCCAAAGCTCACATGCTGACAGATCGGAAGAGCGTCGTGTAGGGAAAGAGTGTCCGCAATTGTGTAGATCTCGGTGGGGGCCGGGTCATTAAAAAAAAAAAAAAACACGTGTAGTACGGCGCAATGGTGTGAGTGATGTACGAGCATGGATCATGTGCACTCTCATAGGTACAGGAC
+
CCCBCFFFFFBCGGCGGGGGGGHHGHHHGHHHHHHHGGGHHHHHHHHHHHHHGHHHGGGGGHGGGHHHGHHHFHHHHHHGHGHHHHHHHHEHFHHHHHHHGGGGHHHGFGGEGFGHHGCGHHHGB33FHFG?FDH2@F=DDGB2>DFE<////<--<--<-.;0:000:A--:9-----....:.//0000.:>----.09;0..0::0:0;000...-;00.000.099;0000/900000000:009..
@M03495:530:000000000-LYBTV:1:2104:12312:7072 2:N:0:GCCCAGTG+AATTGCGG
ATATTTTGCCGTTGATAAACCAGGGACTCAGGCTGGACCAAAGCTCACATGCTGACAGATCGGAAGAGCGTCGTGTAGGGAAAGAGTGTCCGCAATTGTGTAGATCTCGGGGGTCGCCGGATCATTAAAAAAAAAAAAAGCAACGAGAGGGAGGGGTGACTTTAGCGTTCAAGGGTCCACGTACTGATGGCATACTGCTCACAGTGACGTAGTGATATTGGAAGCAGTTAGAGTGACGAGATGATGAACGT
+
BCCCCFFFFFCCGGGGGGGGGGHGGGGHHHHHHHHGHHHHHHHHHGHHHHHHHHGHHHHHHHGGGGHHHGGGGEEGHHHGHHHHHHFGBFGGGEGGHFFFB434D4D4??/EC</>////-.-0<DF1FD1@-@-A:--..0/.9...9.;..---.-.0000000-..;0000../.00../9.000009;0009000000000000.;.;.;000000000/.0/0900000000..-..0900000..
@M03495:530:000000000-LYBTV:1:2104:26352:7111 2:N:0:GCCCAGTG+AATTGCGG
ATATTTTGCCGTTGATAAACCAAAGCTCACATGCTGACAGATCGGAAGAGCGTCGTGTAGGGAAAGAGTGACCGCAATTGTGTAGCTTCCGGTGGGCGGTGTGTTTTTAAAAAAATAAAAAATGTGGCGCCTCTTCCGCCCGGGACTATAGCTCGGATTTGGTTGGGATTATCTTCTCTTTGAGCAAACCCTTTCCTTGCCTGTTGTCTGCCTGCACATTCTACATCGACGTAATATCATTTCTGTCTTAC
+
BBBBBFFBFFBBGGGGGFGCGGHHGHHFFH45GCHHHHHHHHHHGDE2FEFEEEFEFG2FEAF1EGBC@55D5>>EEGFGB4BB344@3B1/>/1////////022B??F2FG?/01?111/0>>11.-.>../000...---:--;/00:009.-...000;.A--.;/00;00000:////;////..;;/////;9//9/9;/.///////9./////9/;;;/.9---...///9;/99B/9///;/
@M03495:530:000000000-LYBTV:1:2104:12001:7111 2:N:0:GCCCAGTG+AATTGCGG
ATATTTTGCCGTTGATAAACCAGTCTCCAAAGCTCACATGCTGACAGATCGGAAGAGCGTCGTGTAGGGAAAGAGTGTCCGCAATTGTGTAGATATCGGTGGTCGCCGGATTATTAAAAAAAAAAAAAATACACGATCTGCATGGGAATAGGTAGCTCAAGTGCTTAGTATACCAACATGTAGCACCAGTAGGCTGTTAGCCACCATGCACTGAGGATTGGACATGGGTCGACGCGACAGAGGATGTTACG
+
BCABCFFFFFCCGGGGGGGGGGHHHHHHHHGHHHHHHHHHHHHHHHHHHHHGGGGHHHGGGFEGGGHHGHHHHFHDG@DGEGFCFGHFFCFH4BFDGE@1>/>3E/?///?/2BF3?3?GBC?@@----.000<<-...00000../:/0<0;00:0000009000;000;00000..//C00000...00000/.:///////.:9////:///.//9/.//////.9/--;---9:--;/9./////9:
@M03495:530:000000000-LYBTV:1:2104:20015:7112 2:N:0:GCCCAGTG+AATTGCGG
ATATTTTGCCGTTGATAAACCAGTCAGGAGTCCAAAGCTCACATGCTGACAGATCGGAAGAGCGTCGTGTAGGGAAAGAGTGTCCGCAATTGTGTAGATCTCGGTGGGTGCCGGAGCATTAAAAAAAAAAAATAGATATCAATAAAGGTGGGTAGAATAAATTCTACTAAACACGTACAGTTAATCAATTAGGCTATTTGTACCGATACAAATGGGCTTCACATGAGATATGTGTGCCGCGTAGTTTTTGG
+
AAAAAFFFFFBBGGGGGGGGGGHHHHHHHGHHHFHHHHHHHHHHFHHGDFHHHHHHG?1ECGHGFEGAE1FFGGGHHH3E@BBFGD/E>A3GGH?G34F444CF/?E//?<3E////??B33B3BB?//---<<0===0000000000<<.;.0.:000;00000000000/09../..090000090000;0/000000000;.99--:///:/...;.///://:////////.//------.///.;:
@M03495:530:000000000-LYBTV:1:2104:5547:7130 2:N:0:GCCCAGTG+AATTGCGG
ATATTTTGCCGTTGATAAACCAGTCAGGAGTCCAAAGCTCACATGCTGACAGATCGGAAGAGCGTCGTGTAGGGAAAGAGTGTCCGCAATTGTGTAGATCTCGGTGGGCGCCGGATCCCTAAAAAAAAAAAAGTAAGACAGGTGTAGTCTGAAATGGAGTGTAATACCAAGCACATGGGATAGAGGTCTGCCTATGGAGAGGTTGCTACAGACATCAGTTAGCTATGATGTGATAGAAGTGTTAGAGGTGA
+
AAAB@FFFFFBBGGGGGGGGGGGFGHHFHGHHHHHHHHHHHHHHHHHEHGFHFHHHGGEEFHHGDGGAFEHHHGHHHHHH@F44GEGGGGHHFG2@@@4@FGGF/?A//>//////<2222@<@2</>-<-<.00==00//.0;00;0000:00000://.000090000..///00/.//;/0;///0/00000//;./../.../////:..;//::////////:///////////;///////././
@M03495:530:000000000-LYBTV:1:2104:15546:7140 2:N:0:GCCCAGTG+AATTGCGG
ATATTTTGCCGTTGATAAACCAGGACTCAGGCTGGACCAAAGCTCACATGCTGACAGATCGGAAGAGCGTCGTGTAGGGAAAGAGTGTCCGCAATTGTGTAGAGATCGGTGGCCGGCGCAACATTAAGAAACAAAGACATATAGCGGCTGGGACAGCCCAGGCTTGGGATTCAGAGGATGTGCCACAAACATGCTAACGTGCAGGAGAGATAGGGGGCGAGCCTGCGGGAGGAATGTAGACAGTGGAGAGG
+
AA3AAFFFFFBAGGGGGFGGGGEFAGGHHH4GHHFHHHHHHHHHHHGHHGHHHFHEGFFGEGGGGAGHGEEG>A?FGHGFFHHHC@FBFGA>E/EGH4GBFBD343B/>/?E00>/</////00111111<0?/00000111111-----..............::...//00000;.///00;00....:0/0000/./.../.;....////;.-------:..------..9/://///.9///;/;.
@M03495:530:000000000-LYBTV:1:2104:11822:7187 2:N:0:GCCCAGTG+AATTGCGG
ATATTTTGCCGTTGATAAACCAGGGACTCAGGCTGGACCAAAGCTCACATGCTGACAGATCGGAAGAGCGTCGTGTAGGGAAAGAGTGTCCGCAATTGTGTAGATCTCGGTGGGCGGCGGATGCTTAACAAAAAAAAAGGATACGATAAGGGTACATCGTGGCGGTTTCAATGCCAACGAGTAGATCGCAAGTGCGTCTGTATAATGTTCCGCTGAACGGGCTATTGATATGAGGTATAGACTCCGTAGAT
+
CCBBCFFFFFCCGGGGGGGGGGHGGGGHHHHHHHHGHHHHHHGHHHHHHHHHHHHHHHGHHHGGGGHHHGFGGEEEHHGGHHHHGHBB4BFFC>EGHGDGFH3?4?FFHG<E/////<<----0==000=DAC.<-:-../009....:009./000099.9-----.090000000......0000....-009-.-.900000000000...-.00...--.0900000000/9000;000:0.....0
@M03495:530:000000000-LYBTV:1:2104:17208:7237 2:N:0:GCCCAGTG+AATTGCGG
ATATTTTGCCGTTGATAAACCACCCTCCCTGTGGTCGTTATTTCGAACGAATTTACTAATTCCAAAGCTCACATGCTGACAGATCGGAAGAGCGTCGTGTAGGGAAAGAGTGTCCGCAATTGTGTAGATCTCGGGGGTCGGCGGAGGATTGAAAAAAAAAAGATTAAACTAGCATATAGGTGGCTGGATGTATGATGGACGTGGAGTGAGAGAGTGAGAGTGTCAGGGATACGCACTTTGACAGTACATAA
+
AABBABFFFFCBEGFGGGGGGGGGGHFGGHGGFHHHFGFGHFHGCFHHGFGHHHHGHHDGHFHHHHHHHHHHHHHHGHHHHHHHHHCGGGCFGGGGGGGEHHBFFGHFFGFDDFFFGGGGHHFG2D3?33B30/<@D-.<-------;/B/0;00.-9---..;00000;00/000000000:.....0000;00000/0-9....0.0000:.000000000000/..//0...--00;090000090;0
@M03495:530:000000000-LYBTV:1:2104:18329:7238 2:N:0:GCCCAGTG+AATTGCGG
ATATTTTGCCGTTGATAAACCAGCTAATCCTGAAAAAAAAATCAAAGCTAAAAACTACAATGCTAAGACCACGATGTGACTGCTATCAAAGTTAGATATATATGTAAATTATTCATCTGTCAAATCCTAGAATTATATCATACCTGCTCCAGCAATCACGACCTGTAATGGTTTAGTGGGTTGTTCACTGTTTCTGAAAAATGAAGATAGTTGTCCAGCTTCCAAAAAGTTTATTGTGTTTTCTAGTGGAG
+
3AABBFFFFFBAGGGGGGGGGGHHGHHHHGHGFHHHHGGGGHFHHHFEHFEHFHCHHHHHHHHFHGHHHGHHGGHFHFHHGFBGFHFGGHHHHHGHHHHHHHHHFGHHHFHHHHFGFGHHFHHGHHEDGHHHHFHHHHGFHHH2FGHHHHHHFFCGGHHGGGGGE1?GGHFFDGFDFG0GAFCDHHHGHHHHGEHGB=DF.CGHFH0CFFCFGHHBGH/CGHCGF0..;;CGGGBFF09CCCFFFGGGFFG
@M03495:530:000000000-LYBTV:1:2104:15636:7239 2:N:0:GCCCAGTG+AATTGCGG
ATATTTTGCCGTTGATAAACCACCCTCCCTGTGGTCGTTATCTTGCTCCTTCTGTCGTCAACGAATTTACTAATTCCAAAGCTCACATGCTGACAGATCGGAAGAGCGTCGTGTAGGGAAAGAGTGTCCGCAATTGTGTAGGTCGCGGGGGGGGCGGGATTATTAAAAAAAAAAAAAGAGGTGACGAGGTGTGCGGGAGGATCGGGGCGAGGGGGTTGTGGAGGAGGGGAAGAAGCGCAGTGGGAGTAGAG
+
BBBBCFFFFFCBGGGGGFGGGGGGGHHGGHHHHHHHGGGHHHHHFHHHHHHHHHHHGGEGGHGGAGHFHGHGGHHHHHFHHHHHHHHHHHHGFHHHHHGHGGGGHHHGEGGEFFFFHGGHHGFFBGBBGDCDGDHH2@222222////--------9--.//://9///--;----9...././/.9--.././;-----.//..-----9----9;-..:/.....--....///-;-;.//....////
@M03495:530:000000000-LYBTV:1:2104:13101:7240 2:N:0:GCCCAGTG+AATTGCGG
ATATTTTGCCGTTGATAAACCAGCTAATCCTGAAAAAAAAATCAAAGCTAAAAACTACAATGCTAAGACCACGATGTGACTGCTATCAAAGTTAGATATATATGTAAATTATTCATCTGTCAAATCCTAGAATTATATCATACCTGCTCCAGCAATCACGACCTGATCCTGGCAAACAACCTGCAGAAAAGCCAATCAAATATATTTTCACAAGAGATGGAATGTGAGGCAATAATAGAGTACAAAGGTTG
+
3AAABFFFFFBBGGGGGGGGGGHHHHHHHHHHHHHHHGGGGHHGHHFHHGHHHHGHHHHHHHHHHGFHHHHHGFHGHHHHHGHHHHGHFFHHHHGHHHHHHHGHGHHHHHHHHHHHHHGHGHHHHHHHHHHGHHHHHHHHHHHFHHHHHHHHHHHHHHHCFGGGHHHHHHHHHHHHFEHHGHGHHHGHHHFHHHHHHHHFHHHHGHGHGHHHF.CHHFHFFHHHBFGGGEEFFGFBFGGGBFFECCBFBG/
@M03495:530:000000000-LYBTV:1:2104:9771:7244 2:N:0:GCCCAGTG+AATTGCGG
ATATTTTGCCGTTGATAAACCAGCTAATCCTGAAAAAAAAATCAAAGCTAAAAACTACAATGCTAAGACCACGATGTGACTGCTATCAAAGTTAGATATATATGTAAATTATTCATCTGTCAAATCCTAGAATTATATCATACCTGCTCCAGCAATCACGACCTGTAATGGTTTAGTGGGTTGTTCACTGTTTCTGAAAAATGAAGATAGTTGTCCAGCTTCCAAAACGTTTATTGTGTTTTCTAGTGGAG
+
CCBCCFFFFFCCGGCGGGGGGGHHHHHHHHHHHGHHHGGGGHHGHHHHHHHHGHGHHGFGHHHHHHHHHFHHGGHGHFHHHHHHHHHHHHHHHHHGHGHHFHHHHHHHHHHHHHHHHHHHHHHHHHHHHHHHHHHHHHHHHHHHHHHHHHHHFHGHFHHF?EGGHHHGHHHHHHHHHGHA>FEEHHEDGFDHFHHHHFFHHHHHGHHHHGHFHHHEFHGHGHGGF0G.;CFGFGGF0BFFFGFFBFFGFBE
@M03495:530:000000000-LYBTV:1:2104:10225:7283 2:N:0:GCCCAGTG+AATTGCGG
ATATTTTGCCGTTGATAAACCAGCTAATCCTGAAAAAAAAATCAAAGCTAAAAACTACAATGCTAAGACCACGATGTGACTGCTATCAAAGTTAGATATATATGTAAATTATTCATCTGTCAAATCCTAGAATTATATCATACCTGCTCCAGCAATCACGACCTGTAATGGTTTAGTGGGTTGTTCACTGTTTCTGAAAAATGAAGATAGTTGTCCAGCTTCCAAAAAGTTTATTGTGTTTTCTAGTGGAG
+
BBCCCFFFFFBBGGGGGGGGGGHHHHHHHHHHHHHHHGGGGHHHHHHHHFHFHGGHHHHHHHHHHGHHHHHHGGHGHFGFFGGHFHHHHHHHHHHHHHHHHHHHHHHHGHHHHHHHHGGHHHHHHHGHHHHHHHHHHFHHHHHFHHGHHFHHFGHHHHHDGGGGHGHBDHH=FGHFFGFHCFGGHHHHHHHHGHHHHGGFHHHHHHHHGHHHHHHGHHHGHHFF0BEEDFFF0BFGGF;FFFFFFGFFGGG
@M03495:530:000000000-LYBTV:1:2104:16635:7287 2:N:0:GCCCAGTG+AATTGCGG
ATATTTTGCCGTTGATAAACCACCCTCCCTGTGGTCGTTATCTTGCTCCTTCTGTCGTCAACGAATTTACTAATTCCAAAGCTCACATGCTGACAGATCGGAAGAGCGTCGTGTAGGGAAAGAGTGTCCGCAATTGTGTAGATCTCGGGGGGCGGCGGGTCATTAGAAAAAAAAAGTGTGAAGAGTAAGAGGAGTCGTCATCGAGCTATATGCGAGAGATTTATGTAACGTGCTGCATACTGCAGAGTGGG
+
ABBBBFFFFFDDGGGGGGGGGGGGGHHGGHHHHHHHGGGHHHHHHHHHHHHHHHHHGGGHGHGGGHHHHHHHHHHHHHGHHHHHHHHHGHHHHHHHHHHHGGGGHHHGGGGGGGHHFGHHFGGHFG3DGGGGGGHFHF=2222222FC@/@----9---:9:000000;F?BC;-.9000;000.90;00;...//-....00/..;090;0;;D---.000000;000.:...009:;0090000.00..
@M03495:530:000000000-LYBTV:1:2104:22592:7302 2:N:0:GCCCAGTG+AATTGCGG
ATATTTTGCCGTTGATAAACCAGAGGACTCAGGCTGGACCAAAGCTCACATGCTGACAGATCGGAAGAGCGTCGTGTAGGGAAAGAGTGCCCGCAATTGTGTAGACCTCGGTGGGCCCGGCGGCATTAATAATTAAGAAATTACAACTGCCACAAGTACTCTGCGGTGGGTCTACGTTGTGGGCGCCTCTGTGTGGCATCTTCAGGTGACTGTGTGCTGTTGCGCGCACAGTCTTGGACTATGAGGTAGTG
+
BB?ABFFFFFBBGGGGFGGGGAH4FFHFCGBFBGFHFHHHHHHCHFBGHHFGFHHHHHBGBFFGGGGG1GAE?EEE1BG@13E?G3G4B4BB?E/E>G344B4F44333?A<///////</</<<-11111>1111100/000000/</0//0...0000:000--.-.-.//00;./.....:---9./9//9....///;/////////////.9///;/9-------.//////////;;///;/9//
@M03495:530:000000000-LYBTV:1:2104:8383:7307 2:N:0:GCCCAGTG+AATTGCGG
ATATTTTGCCGTTGATAAACCAGCTAATCCTGAAAAAAAAATCAAAGCTAAAAACTACAATGCTAAGACCACGATGTGACTGCTATCAAAGTTAGATATATATGTAAATTATTCATCTGTCAAATCCTAGAATTATATCATACCTGCTCCAGCAATCACGACCTGTCCTGGCAAACAACCTGCAGAAAAGCCAATCAAATATATTTTCACAAGAGATGGAATGTGAGGCAATAATAGAGTACAAAGGTTGA
+
BCBBBFFFFFCCGGGGGGGGGGHHHHHHHHHHHHFGHGGGGHGHHHFHHHHFHHGHHHHHHFHHHGGHHGHHGGHGHHHGG3FGFHEHHHHHGHHHHHHHHHHHHHHHHHHHHHHHGHGHGHHBGHHHGHHHHHHHHHHHHHHCHHHHHEFG2@GHHHHGGGGGHHEHGHFHHHHFGGEACCGHFHEHHGFHHGGHHFGHHGHHGFHHHHGHHE.GHFCF0;CCFFGGEGG/F0BFBBB;B09C99B0:B:
@M03495:530:000000000-LYBTV:1:2104:5190:7350 2:N:0:GCCCAGTG+AATTGCGG
ATATCTTGCCGTTTTTATTCCAAAGCTCACATGATGAAAGATCGGAATAGCGTAGAGTTGGCAAAGAGTGCCTGCAATTGCACAAACTTGGCTTCGCTTGGGGTAATTTTTCGCATAATAAATACGATAGATTGAAGCTTTCGATTGTTATAACCAAACAATAATTATTTATAATACAACAGAGCATACGGCGTGGGTTCGGAGTAGTAGATGCAGTGCTTGGTAGTGATTCGTGTAGTCATGGTACTAGC
+
11>>133311>>1111AA3BBG31B0ABCA13112221110A1A?A//111AF//A1D2111B1BG001111A100BDG1@11100/@11@0100////////?/0222210/////122>1B21/////B2211111B1B1//22/<222@2111///0/111111111@<<1<11111.0<0<11110.-<A---:;.--.-;/0000000000;/000090000/0000.:..;C9/////;//////
@M03495:530:000000000-LYBTV:1:2104:24736:7373 2:N:0:GCCCAGTG+AATTGCGG
ATATTTTGCCGTTGATAAACCAGCTAATCCTGAAAAAAAAATCAAAGCTAAAAACTACAATGCTAAGACCACGATGTGACTGCTATCAAAGTTAGATATATATGTAAATTATTCATCTGTCAAATCCTAGAATTATATCATACCTGCTCCAGCAATCACGACCTGTAATGGTTTAGTGGGTTGTTCACTGTTTCTGAAAAATGAAGATAGTTGTCCAGCTTCCAAAAAGTTTATTGTGTTTTCTAGTGGAG
+
333AAFFFFFBBGEEGGGFGGFHGHHFFHFHHFHHHHEGCEHGFHHF2FGHGGHGHHH3FGHHFHGHHHFGHG@HFGHFHGHGGHHEGGHBGHHDGFHHHHHHHHFFEFGHHFFHHHHGHGHGFGHHFHFFHHGHHFH2GHHB0GHG1BC1GFCBGGHHGCC@DFGG1FGFGEFFFDGFEDFGGGHFHHHFHHBHFHHHDHGBGD000000;0;;;GFEHFF/;00..;9BFFGGFGGGBFBFB0B90CFE
@M03495:530:000000000-LYBTV:1:2104:7519:7416 2:N:0:GCCCAGTG+AATTGCGG
ATATTTTGCCGTTGATAAACCAGCTAATCCTGAAAAAAAAATCAAAGCTAAAAACTACAATGCTAAGACCACGATGTGACTGCTATCAAAGTTAGATATATATGTAAATTATTCATCTGTCAAATCCTAGAATTATATCATACCTGCTCCAGCAATCACGACCTGTAATGGTTTAGTGGGTTGTTCACTGTTTCTGAAAAATGAAGATAGTTGTCCAGCTTCCAAAAAGTTTATTGTGTTTTCTAGTGGAG
+
1AAAA33BFFDAEEFGGFGFFGHGHHFHHHHHHHGFHGEGGHHHHHHBGHHGHFCCGHCFGHHBD2@GGHHHGGHGHFFHFFEGHFFH2DFHGHDFHHHGGHGGDGFHHHGHHFGHF2GHHHHHHHHHHHHHHHHHFHFHHHHGFFAFFGFFEHGHHHHGFGGGHHHHHFFGFCCFHHHECECAGHHFHHHHHHFHHEFHGFB0<:<CBBCBGGHHCG/:CCHGCB.9AF;BBFGGGGG9CFFGFFFFFFE
@M03495:530:000000000-LYBTV:1:2104:20389:7447 2:N:0:GCCCAGTG+AATTGCGG
ATATTTTGCCGTTGATAAACCACCCTCCCTGTGGTCGTTATCTTGCTCCTTCTGTCGTCAACGAATTTACTAATTCCAAAGCTCACATGCTGACAGATCGGAAGAGCGTCGTGTAGGGAAAGAGTGTCCGCAATTGTGTAGATCTCGGGGGGGGCCGGGGCATTAAAAAAAAAAATATGGTCATAGAGCACGGGACGCGAAGTAGTGAAGCAAGTGATCATAGTATGATAAGTGTGAGTATAAGCGCGAAG
+
ABBCCFFFFFCCGGGGGGGGGGGGGHHGGHHHHHGHGGGHGHHGGHHHHHHHHHHHGGGGGHGGGHHHGHHHHHHHHHHHFHHHHHHHHHHHFHHHHHHHGGGGHHHGGGGGGCHHHGGHHHFHFGDF3DDFGGHGDD2FG>>2@2=//<---:---;----9000000;@C---.0;00090000;000.--9.@------.:00;90000/9900000000909000:00000000009;000-----;
@M03495:530:000000000-LYBTV:1:2104:19803:7455 2:N:0:GCCCAGTG+AATTGCGG
ATATTTTGCCGTTGATAAACCACCCTCCCTGTGGTCGTTATCTTGCTCCTTCTGTCGTCAACGAATTTACTAATTCCAAAGCTCACATGCTGACAGATCGGAAGAGCGTCGTGTAGGGAAAGAGTGTCCGCAATTGTGTAGAGCTCGGTGGGCGCCGGGTCATTAACAAAAAAAAAAAGACAAGGTGTGATGTGTGAGTTTTGTAGCAGACATATTCGAAGTAGTGCACGCACGAAGCTGGACGCGGATGT
+
>AABBFFFFFBAGEGGGGGGGGGGGHHGGHHHHHHHGGGHHHHHHHHHHHHHHHHHGGGHGHGGGHHHFHHHGHHHHHHHHHHHHHHGGHHHHHHHHHHHGGGGGHHGGGGGGHHHHFHHHHHHBG?BGGGCCGF<@FG2@2@222<A/<?//--<@-<<-CD=00000;.:--;---..///.90//.//////9//////..//////..//9//:/..;//////9.----9..-:/...--9--9-9
@M03495:530:000000000-LYBTV:1:2104:17884:7461 2:N:0:GCCCAGTG+AATTGCGG
ATATTTTGCCGTTGATAAACCAGCTAATCCTGAAAAAAAAATTAAAATACGCACGCCTTCACGTTGGGACGATGGTCGTGAAGGAAAGGGTGTCCCGAATTGGGTGAGCGTCGGGGGGGGGCAGAGGGTTAACAGAAGAGTAGATATAAGTGGGTGCCGGAGTAATAAACACATAAAATACCGATGTTAATAGCGTCAGAATGATAAGAGGTGATTAAGTGTACACGAAAGAGCTAGTGACGTGTTTATGC
+
AA1AA3@31FDA111BG3FDC0FE1G1AFGFHFFBG0AEAE0A1FE1211///////0/111/B>>0//0>////12///B/BB00B00/0//1B1//><<11////0?>?//@//-@-9---;-:-9---////;///-/////:///////--;-/9-;--////////-9/://///9/-----;////9/;-;--///////////-/-/9////9//////----9/-9///////-9:/--////
@M03495:530:000000000-LYBTV:1:2104:8375:7478 2:N:0:GCCCAGTG+AATTGCGG
ATATTTTGCCGTTGATAAACCAGCTAATTCCAAAGCTCACATGCTGACAGATCGGAAGAGCGTCGTGTAGGGAAAGAGTGTCCGCAATTGTGTAGATCTCGGAGGGCGCCGTATCATTAAAAAAAAAAAATAAATTAATCGAAAGAACAATGCATTGGTGTGAAGAGCGTCGTATTAGGAAAGAGATGGTACAATAATGTATGTGTAGGAGGACGTAAGCAGTGGAGATAGGGAACACGTGACATCATGGG
+
BBBBBFFFFFBBGGGGGGGGGGCFHHHHHHHHHHHHHHHHHHDHHFFHHHHHHEFGGGFCGGGGGFEFGFBFFHHFHHBF5DGE?EEDHHHHFD3444@41?1>////</</<0BFD33?@22>///<--.<00==000=../.././//00/000:00..:9009.99..--.//0;900/9/9/00////9//////;////////9//...;:..;//9/9;/./////./...:.....///////.
@M03495:530:000000000-LYBTV:1:2104:25522:7552 2:N:0:GCCCAGTG+AATTGCGG
ATATTTTGCCGTTGATAAACCAGCTAATCCTGAAAAAAAAATCAAAGCTAAAAACTACAATGCTAAGACCACGATGTGACTGCTATCAAAGTTAGATATATATGTAAATTATTCATCTGTCAAATCCTAGAATTATATCATACCTGCTCCAGCAATCACGACCTGTAATGGTTTAGTGGGTTGTTCACTGTTTCTGAAAAATGAAGATAGTTGTCCAGCTTCCAAAAAGTTTATTGTGTTTTCTAGTGGAG
+
AA?ABBDFFDDAFE4FGFFGCEHGFFHHGHDG5FEHFEGGCGHHHFB2GGHHHGGEGHEGBFGHEBHHGFFHG?G1FFFH4DFHHH3GBEHFGHHHGGFHFFHHFHHGHHHHEHHHBGHFGHFGHF3GFHGFHGHH44DFHHHHHH0FDGHCHHHHHGHGDCGGHHFBGGB1?FGHGHEFEC-CFHHHEHHFDH0DGBBGAFB0DGGHHH;CCGHGCHBBCGHFBG...;CB;FF9BFFFF/09000;AB?
@M03495:530:000000000-LYBTV:1:2104:14869:7559 2:N:0:GCCCAGTG+AATTGCGG
ATATTTTGCCGTTGATAAACCAGGACTCAGGCGGACCAAAGCTCACATGCTGACAGATCGGAAGAGCGTCGTGTAGGGAAAGAGTGTCCGCAATTGTGTAGATCTCGGGGGGCGGCGGGTGATTTAAAAAAAAAAACATGGAGAGCTTTGGTGACGGGCTGTGTGATCGAACGTGGTCGGACGCCTGTGCATGCTGTGAGTGAGCAGTAGTTTAATACGTATGAGCTGCTCGATGCGTGTGCGTAGTGCGA
+
CCBBCFFFFFCCGEGGGGGGGGHGHHHHHHHHGGGGGHHHHHHHHHHHGHHHHHHHHHHGGGGGHHHGGGGEFBCGHGGFHHGH4FBBGGGGGGHHFH2EG44BBEGF/BB--:-----;-.0;0090:BBA-@;-.:B0/;/0.:0090/..00.----../0.000../.-....0-------;.:0000;0000/00009;0;/000;0900000.000/00000009.-/0:-;.9.09;.-./0-:
@M03495:530:000000000-LYBTV:1:2104:26654:7570 2:N:0:GCCCAGTG+AATTGCGG
ATATTTTGCCGTTGATAAACCAGCTAATCCTGAAAAAAAAATCAAAGCTAAAAACTACAATGCTAAGACCACGATGTGACTGCTATCAAAGTTAGATATATATGTAAATTATTCATCTGTCAAATCCTAGAATTATATCATACCTGCTCCAGCAATCACGACCTGTAATGGTTTAGTGGGTTGTTCACTGTTTCTGAAAAATGAAGATAGTTGTCCAGCTTCCAAAAAGTTTATTGTGTTTTCTAGTGGAG
+
>>ABBFFFFFBBGGGGGGGGGGHHHHHHHGHGHFHHFGGGGHFFHHFFHHHEFGGHHGFFHHHHH5FHHFHHGGHFHHGHFGEHHHHHHFGGHHHHHHHHHHHHFGHHHFHHFHHHHHHHHHGFHHHHHHHHHHHHGHHHHHDHHG0FDGFHHFHHFGGGDFGGHFGHGHGDGHHHDGFHDECDHHHHHGHHFHHHGHEGGFB0DCCBGHGFGGC0CGFFHFFGC0.;EFFCFGGGGGGBBFGFG0;C.0E
@M03495:530:000000000-LYBTV:1:2104:10521:7574 2:N:0:GCCCAGTG+AATTGCGG
ATATTTTGCCGTTGATAAACCACCCTCCCTGTGGTCGTTATCTTGCTCCTTCTGTCGTCAACGAATTTACTAATTCCAAAGCTCACATGCTGACAGATCGGAAGAGCGTCGTGTAGGGAAAGAGTGTCCGCAATTGTGTAGATCTCGGGGGTGGGCGGGTCATTAACAAAAAAACTAGTCGGAGGTGAAGAGTGAGCATAATCACGATGAGAAATGAACCGTCGTAGTTCGGTTCATCAGTGTGTATATGA
+
BCCBCFFFFFECGGGGGGGGGGGGGHHGGHGHHHHHGGGHHHHHHFHHHHHHHHHGGGGHGHGGGHHHGHHHFHHHHHHHHHHHHHHHHHHGHHHHHHHHGGGGHHHGEGGGGHHFGGHHHHGFBG?FDDG?CEHHDBF2>22@F2FF?/?----.<----<FGF11<0<.<-@.010<1.-<--..1<11.1:1<0<011:1<0<...10:1011111.-<.-<...11.-...011<01111<111<1<
@M03495:530:000000000-LYBTV:1:2104:14185:7596 2:N:0:GCCCAGTG+AATTGCGG
ATATTTTGCCGTTGATAAACCAGCTAATCCTGAAAAAAAAATCAAAGCTAAAAACTACAATGCTAAGACCACGATGTGACTGCTATCAAAGTTAGATATATATGTAAATTATTCATCTGTCAAATCCTAGAATTATATCATACCTGCTCCAGCAATCACGACCTGTAATGGTTTAGTGGGTTGTTCACTGTTTCTGAAAAATGAAGATAGTTGTCCAGTTTCCAAAAAGTTTATTGTGTTTTCTAGTGGAG
+
>>AABFFFFFBBGGGGGGGGGGGHHHHHHHHHH3GHHGGGGHHHHHFFHHHHFGGFHHGHFFHHHFHHHHHHGGHGHGFHGHHFBHHHGBGHHFHHHHHHHHHHHHHHGHHHHGHHHGHHHHGFGHGHFGHGHHHHHHHHHGFFGFFHHHH2GGGHHFHG/@@EFHHGGH11FGGBFHGHGGCEHHGHEHFHHHEHEHHBGHHH0GBGFHHHBCC00/0;0CCFHEG.9CFBCFF0;FFFFF0F009;.;=
@M03495:530:000000000-LYBTV:1:2104:14746:7603 2:N:0:GCCCAGTG+AATTGCGG
ATATTTTGCCGTTGATAAACCAGTCAGGAGTCCAAAGCTCACATGCTGACAGATCGGAAGAGCGTCGTGTAGGGAAAGAGTGTCCGCAATTGTGTAGATCTCGGTGGGCGCCGGGTCATTAAAAAAAAAAAATGACATGGTAATGGAGGGTCGGGGCGCGAGCAAAGAGATCCGAATAGTCGCGCGTAATAGAAGTCTGTAACGATAAACAAGAGGTTGTGCAGAGAGCAGATGAGATGCTGATGAGCGTG
+
CCCCCFFFFFCBGGGGGGGGGGHHHHHHHGHHHHHHHHHHHHHHHHHHHHHHFHHHGGFEGHHGGGGEFGHHHGHHHHHH@BBFGEFGFGHHFH2@GD4BG4BF/?E//>/</@//<0222>@22<A/<<@-.0000=0/0000000/.-./--------9-:-909///000.....000.----;9..0000009000000..;..000.:/9.://;.;000./..0//;00000000000000:-;.
@M03495:530:000000000-LYBTV:1:2104:23171:7609 2:N:0:GCCCAGTG+AATTGCGG
ATATTTTGCCGTTGATAAACCAGCTAATCCTGAAAAAAAAATCAAAGCTAAAAACTACAATGCTAAGACCACGATGTGACTGCTATCAAAGTTAGATATATATGTAAATTATTCATCTGTCAAATCCTAGAATTATATCATACCTGCTCCAGCAATCACGACCTGTAATGGTTTAGTGGGTTGTTCACTGTTTCTGAAAAATGAAGATAGTTGTCCAGCTTCCAAAAAGTTTATTGTGTTTTCTAGTGGAG
+
AA?ABFFFFFBAFGGGFG5GGGH4FHHGHHHGGHFH2EEGEHHHGFHFHHHFHE13G3BAD3FGHDFHHHHHGGAFFDHFGGHBGFBGFBGGGGFFFGFF@GHHBFGHHHFHHGGHHHHFHHHGFDGHGFHHHHBBG4GGH2F0?GAGBGFHHGFBG<GEDCGDFHHHHHGHHAC1<FFGAECDHGHGBG<=GG0DGDDD<GHFGH0:GHHHGG0CFFGFBGF0C;CCD0;FFCFFB0FFFFFFFF09.;A
@M03495:530:000000000-LYBTV:1:2104:4817:7624 2:N:0:GCCCAGTG+AATTGCGG
ATATTTTGCCGTTGATAAACCAGGACTCAGGCTGGACCAAAGCTCACATGCTGACAGATCGGAAGAGCGTCGTGTAGGGAAAGAGTGTCCGCAATTGTGGAGATCTCGGTGGTCGCCCGCTACTTAGAAAGAACAACCCTACCGTACCGAACCAGAACCCGGCGGTGCACGAAGAGGGGAGGCTGTATGACACGACAGTTGTCCCCCTACTCACCGCGTCGATCACTCGCGCTCTAGTGACAAAACATATC
+
AAAAAFBDFFDAG1FG33FFFECFEHHHHHBGFHCGFFGFFGHGHHHHGHEHHFGHHGDGAAEFG0GHGAEE>>>>FGEGGFFB>111@BAE>/>1BB2/>/1BFG2BA/?/?B///////>/112112110000?<</0<00/...<<.--<...//..<:------00....9...-------;/9////;--9--9/;////-9---9///--------9-9///9-----9////////---9/9//
@M03495:530:000000000-LYBTV:1:2104:26910:7638 2:N:0:GCCCAGTG+AATTGCGG
ATATTTTGCCGTTGATAAACCATTCTTGCTCCTTCTGTCGTCAACGAATTTACTAATTCCAAAGCTCACATGCTGACAGATCGGAAGAGCGTCGTGTAGGGAAAGAGTGTCCGCAATTGGGTATGCGTCGGCGGGCGCTCTGGTGGGCAAAGAACAAAAGAAGGATATGCCGCATCTGCTGGACCTTGTATTGACGGGAGATGCCACTCACGGCAGACGTCCAGCGGCGTCTGCAGGAACTACGAAGACTG
+
AAAAAFF3DFDAGGGGG3FGGFGHFFBGH1AGHHHFHFFF0FH0GFEFEEG2EA2DFF2FGG10F1FFE1D1AGE10ABGEGE/?EE0FCEG//EE?B11/FAFGBH>>1BFEEEE/1<1/<1B12/?//</>/---<-.:000/.-:/../9;///.9/.;/.CB00000;--.-099///--9;//;/;////--;---//9////99/9----;------//-9-;9---///----9//--9--;//
@M03495:530:000000000-LYBTV:1:2104:7287:7645 2:N:0:GCCCAGTG+AATTGCGG
ATATTTTGCCGTTGATAAACCACCCTCCCTGTGGTCGTTATCTTGCTCCTTCTGTCGTCAACGAATTTACTAATTCCAAAGCTCACATGCTGACAGATCGGAAGAGCGTCGTGTAGGGAAAGAGTGTCCGCAATTGTGTAGAACTCAGGGGTGGCGCGACACTGAGGAAAAAAAATAGAATGAATACTGGATGTCGCTGGATGAGTCTTAGGAAATCAGGCTAACTGTGGCAGCGTATGGTGTGATCAGTT
+
BABBBBFFFFBBGGGGGGGGGGGGGHHGGHHHHHHHGGGHHHHHHGHHHGHHHHHGGGGGGHGGEHHHHHHHGHHHHHGHHHHHHHHGHHHHHHHHHHHHGGGFGHHGFGGEGGHHHGHGHHGHB?BBD?@??A<@FH22222222220?A//-0-.-----0000.0//;.---.00;0;000000;0//0;/0.9..-.//9///////////////:/;//9////.....-..9/.9/../9///:/
@M03495:530:000000000-LYBTV:1:2104:21377:7655 2:N:0:GCCCAGTG+AATTGCGG
ATATTTTGCCGTTGATAAACCACCCTCCCTGTGGTCGTTATCTTGCTCCTTCTGTCGTCAACGAATTTACTATTCCAAAGCTCACATGCTGACAGATCGGAAGAGCGTCGTGTAGGGAAAGAGTGTCCGCAATTGTGTAGATCTCGGGGGGGGGCGTGACAGTAAAAAAAAAAAGTGAAGACAGAGCATCGATAGCGGCGACGGAGGTCAGTATACTGCAGTTAGAGTTCGAGGACTCCGTGGACTGGGCT
+
ABAAAFFFFFCBGGGGGGFGGGGGGHHGGHHHHHHHGGGHHHHHHHHHHHHHHHGHGGFHGHGGGHHHGHHHHHHHHHGHHHGHHHHHHHHHHHHHHHHGFGGFHHFEFEEGFFHHGEHHHFHFGBF?CCFFGGHGH222>22@2@//><----;:-9.;00:09;B0@-::--.000000/:////00:./...0---9----..-;/0/0000000000000000000.:/--./90:..-.00.9../
@M03495:530:000000000-LYBTV:1:2104:12751:7657 2:N:0:GCCCAGTG+AATTGCGG
ATATTTTGCCGTTGATAAACCACCCTCCCTGTGGTCGTTATCTTGCTCCTTCTGTCGTCAACGAATTTACTAATTCCAAAGCTCACATGCTGACAGATCGGAAGAGCGTCGTGTAGGGAAAGAGTGTCCGCAATTGTGTAGATCTCGGGGGGGGCCGTGTCATTAAAAAAAAAAAAAATGTAGTACGAATTGTGAGGTGTTGGAGATCTGATGGGGGAATGGTACTTGTAGGGTGTTTAGTATGGGTTCAG
+
AABBCFFFFFCCGGGGGGGGGGGGGHHGGHHHHGHHGGGHHHHHHHHHHHHHHHHHGGGGFHGGGHHHHHHHHHHHHHHHHHHHHHHHHHHHHHHHHHHHGGGGHHHGFGGGGGHHHGHHHHHHGHBFGFGCDEGFHHCDF22D2@CA/><--:--9--9/;0;0090;@-@=;;:--.000;090.....:0::0./.9...0/0/0099000..:-990000000900909/.-;/009000/9/..0;
@M03495:530:000000000-LYBTV:1:2104:10955:7660 2:N:0:GCCCAGTG+AATTGCGG
ATATTTTGCCGTTGATAAACCACCCTCCCTGTGGTCGTTATCTTGCTCCTTCTGTCGTCAACATTCCAAAGCTCACATGCTGACAGATCGGAAGAGCGTCGTGTAGGGAAAGAGTGTCCGCAATTGTGTAGATCTCGGTGGTCGCCGGGTCATTAAAAAACAAAAATAGATAAGGACGCGACGCTATCAAAGAGTGCACGAGTGTGAGTCTGACCTACTACGACAGAGGATGTCGATTACTGTCTGATACA
+
ABCCCFFFFFCCGGGGGGGGGGGGGHHGGHHHHHHHGGGHHHGHHHHHHHHHHHHHGGGHGHHHHHHHGGHHHHHHHHHHHHHHHHHHHHGGGGHHHGGGGGGFEHHGFHHHFHBGBDGGGGGGHGFH23333?330?/??/2>////-<-01><1>1<@....<..000000000.:------.../0000//00000..-..0000000000/00/000.9.--//../0:0;..0.000000000090
@M03495:530:000000000-LYBTV:1:2104:20378:7661 2:N:0:GCCCAGTG+AATTGCGG
ATATTTTGCCGTTGATAAACCAGGACTCAGGCTGGACCAAAGCTCACATGCTGACAGATCGGAAGAGCGTCGTGTAGGGAAAGAGTGTCCGCAATTGTGTAGATCTCGGGGGGCGGCGGTTGATTAAAAAAAAAAAAAAGTTGAAAGGGTTTACAGTACCCAACCATGTGTGAGAGAGACTGTCCGCATGATGAGCGTATGTAACTCAGCGATAGTTCGCCATGGGGGCCTGCGCGCACGAGAGGGTTATG
+
CCCCCFFFFFCCGGGGGGGGGGHGGHHHHHFHHGGHHHHHHHHHHHGHHHHHHHHHGHFFHGGGGFHHGGGGEEGHHHGEGHHHHBGBFGGC/>FHHDB2434444B0F?EG--;--;;---/0:::BFF@-B------;:000000.....000:000:00.9..0:::0.0000.../0::00.--..0:0000-.9./0:;0:;000.-...00:9-.9:0/.:---..:--;----.-.-.....0;
@M03495:530:000000000-LYBTV:1:2104:21927:7662 2:N:0:GCCCAGTG+AATTGCGG
ATATTTTGCCGTTGATAAACCAGCTAATCCTGAAAAAAAAATCAAAGCTAAAAACTACAATGCTAAGACCACGATGTGACTGCTATCAAAGTTAGATATATATGTAAATTATTCATCTGTCAAATCCTAGAATTATATCATACCTGCTCCAGCAATCACGACCTGGTAATGGTTTAGTGGGTTGTTCACTGTTTCTGAAAAATGAAGATAGTTGTCCAGCTTCCAAAAAGTTTATTGTGTTTTCTAGTGGG
+
1>1AAFB3F1AA?AAG3BFEFGAGFFHGHHH1EA11FCEEAGHHHBGADGFFBGGEB11BFFGGHBGDGFFGECH/BB2F210G1F0FB1BBGFFFHHHEDGHHFHFGFBHGFFGHFHHGHEGFGFCHHGBGHHHHBHGHHGH0FGABBGHFBF0<1@F/<>/CHEC1FGHH11<11<F0CCFCCGGFHHGGGFDFHFFGHGADF000CBC0CFHB:C//;C0;0;0E.C999C9FFFFF/B909;FF0..
@M03495:530:000000000-LYBTV:1:2104:25034:7663 2:N:0:GCCCAGTG+AATTGCGG
ATATTTTGCCGTTGATAAACCAGCTAATCCTGAAAAAAAAATCAAAGCTAAAAACTACAATGCTAAGACCACGATGTGACTGCTATCAAAGTTAGATATATATGTAAATTATTCATCTGTCAAATCCTAGAATTATATCATACCTGCTCCAGCAATCACGACCTGTCCTGGCAAACAACCTGCAGAAAAGCCAATCAAATATATTTTCACAAGAGATGGAATGTGAGGCAATAATAGAGAACAAAGGTTGA
+
?AABCFFFFFDAGGGGGGGGGGHHHGHHHHHHHHGHHGGGGHGGHHBHHGHGHHEHHHFGHHHGHHHHHHHHEGHEGDHHHHHHGHHHHHHEGGFFFHHHHHHHHHHHHFHHFHHHGHHHGHHHHHGHHHHHHHHHHHGHHHHBGHFHGHFHHFFHFHHGGGCGGHHHHHHHHHHHHHHCGHEHHGHHHHGHHCCCGFFHGGFHGHHFHGB:CCHFHGFF:GHBFFGG.EFFFFBBFGG0:FGFA/F90BB
@M03495:530:000000000-LYBTV:1:2104:13601:7683 2:N:0:GCCCAGTG+AATTGCGG
ATATTTTGCCGTTGATAAACCAGTCAGGAGTCCAAAGCTCACATGCTGACAGATCGGAAGAGCGTCGTGTAGGGAAAGAGTGTCCGCAATTGTGGAGAACTCCGGGGTGGCCGTTGCCATAAAAAAAAAAAATAAGGCGTAGAGAGCTGTCCTCTAGCTAGTGAGTATCTAGACGAAGTACGGGTGCTGCCAATCCCTGGACCTCCAGACTTGATCTGCACGATCGGCAAGTACGTCTCGCCTGTACTCCG
+
AB@ABFFFFFCCGGGGFGGGGGHHHHHHHDHHFFHHHHHHHHHHHHHHGHHHHHGHGGCAGHHGDEE0BBFEGGFFHHHH@B4BBEEE@EGDFG13?F1B333?//>///00<////2222@@>2///><-<.0000<<::-.00..0:000<0:0000009000;00;0;;00.;-..90:.9--.///://;/;/:/...../.;//.;/:;////;//...9-.---.///;9.../.-../9///;;
@M03495:530:000000000-LYBTV:1:2104:7752:7687 2:N:0:GCCCAGTG+AATTGCGG
ATATTTGCCGTTGATAAACCAGGACTCAGGCTGGACCAAAGCTCACATGCTGACAGATCGGAAGAGCGTCGTGTAGGGAAAGAGTGTCCGCAATTGTGTAGATCTCGGGGGGCGCCGGATCATTAAAAAAAAAAAATGTACAATATTCGTCAGACCCTCATGCGCTAAGCTGATAAGCTACTGATGCTGCCAATCTCACATATGGGCACTGATGCGATCAAGATCGATGTTGACATATGTCATGTTGAGGA
+
AABBBFFFFCBBGFGGGGGGGGGHHHGHGHHHHGHHHHHGHHHHHHHHHHFHHHHHHHGGEEGGHHHGGGEFGEHHHGHHHHGHBGBFGGGGGFHEGFFB34FDDH0F//@--:-9---.-;0;0999B--:BAC-.09000000;90//9.;00../9.000.9-9.0/;0;00000000000000000.000;000;090000../9/::0;0-9...000;0...099:000000:9:09000000/0
@M03495:530:000000000-LYBTV:1:2104:16889:7712 2:N:0:GCCCAGTG+AATTGCGG
ATATTTTGCCGTTGATAAACCAGTCACAACCACTTCTTGCCCTCCAAAGCTCACATGCTGACAGATCGGAAGAGCGTCGTGTAGGGAAAGAGTGTCCGCAATTGTGTAGAACTCGGGGGGCGTCGGGTCATTAAAAAAAAAAACGATGAGAGTAGTGTGGTGTCAGAGAGTGGTAGAGACAAGTAGATCACAGAATGTGAGTGGGCAGGAGAACAGAGCATACATGGGAACAGAGAATAGTTATGTGGGCG
+
?BBBBFFFFFBAGGGFGBGGBAEHHHHHGG?FFHHHGGHHHHFDEHHGHHHHHHHHFBDFAGFHEGHHGEGGHHHGGGGGGF2FGA3FEHCGBFB4FFGFFFGFG4BFG44333/?/>/--;---9-.-9//99/9/--9-@-;-9.9/;//////9;/9.../////.9//./;////..../9//99//9/////9///9/.....-..../////////////.../9.///.////////////..;
@M03495:530:000000000-LYBTV:1:2104:13488:7739 2:N:0:GCCCAGTG+AATTGCGG
ATATTTTGCCGTTGATAAACCAGCTAATTCCAAAGCTCACATGCTGACAGATCGGAAGAGCGTCGTGTAGGGAAAGAGTGTCCGCAATTGTGTAGATCTCGGGGGGGGCCGTATTATTAAAAAAAGAAAATGACGAGCACTGATGAGTATGAGAATGACTAAGCCATGTAGCCAGAGAGGAACGGCGGACCAGTGAAGCAGGAGGGATGGAATAACTAGTGAGTTAGCATACAGACATGCTATAAGTAAAT
+
AAAABFFFFFBBEGFGGGGGGGHHHHHHHHHGHHHHHHHHHHHHHHGHHHHGHEFGGGGFGGEFGEFABFGGECGHHHGHDFGGGGGGHHG4B4@44@B41?///----;--..////99//9--.99/.////..---.////////////9////////9//;.;///////......;....------..////////..;.;..../////////////9///9/;/9///..///////9//9///
@M03495:530:000000000-LYBTV:1:2104:10564:7745 2:N:0:GCCCAGTG+AATTGCGG
ATATTTTGCCGTTGATAAACCAGCTAATCCTGAAAAAAAAATCAAAGCTAAAAACTACAATGCTAAGACCACGATGTGACTGCTATCAAAGTTAGATATATATGTAAATTATTCATCTGTCAAATCCTAGAATTATATCATACCTGCTCCAGCAATCACGACCTGTAATGGTTTAGTGGGTTGTTCACTGTTTCTGAAAAATGAAGATAGTTGTCCAGCTTCCAAAAAGTTTATTGTGTTTTCTAGTGGAG
+
BCCCCFFFFFCCGGGGGGGGGGHGHHHHHHHHHHHFHGGGGHHHHHHHHHHHHHGHHHHHHHHHGFHHHHHHGGHGGHHHHGHGHFHHHHHHHHHGHHHHHHHHHHHHHHHHHHHHHHHHHHHHHHGHHGHHHHHHFHHHHHHHHHHHHHHHEHFHHHHGB@EGGHGBGHHHGHFHGHHHGGGGGGHGHHHHHHHHHHBGHHHGGHHFHFHGGHHHFHHHHHHGHHH.CBFGGGGGGFFFGGEGGGFGGFE
@M03495:530:000000000-LYBTV:1:2104:5669:7800 2:N:0:GCCCAGTG+AATTGCGG
ATATTTTGCCGTTGATAAACCAGCTAATCCTGAAAAAAAAATCAAAGCTAAAAACTACAATGCTAAGACCACGATGTGACTGCTATCAAAGTTAGATATATATGTAAATTATTCATCTGTCAAATCCTAGAATTATATCATACCTGCTCCAGCAATCACGACCTGTAATGGTTTAGTGGGTTGTTCACTGTTTCTGAAAAATGAAGATAGTTGTCCAGCTTCCAAAAAGTTTATTGTGTTTTCTAGTGGAG
+
AA3AAFFD4DDAEGGGGGGGGGAFFFFHHCFHHHCHGGGGCGBFGDGBGGDFHBEFGFAFGHHGFHHGDGFHEGHEFHFEB33FFEFFHHDGFHFFBGGHBHFHGFGGHBHHHHHHHGGHHHFHHF?GHHHHHGHHHHHHHHB2BFFBGCCGBCHGHHHGCCCDHHG1FDG<GHHGF1CG.F@DHHFHHHHHHHG0B=<DCGHF=CFEFHG0CC0:;CCG00:GF0...;FF00;00;::9C0B0CBBFBC
@M03495:530:000000000-LYBTV:1:2104:19510:7817 2:N:0:GCCCAGTG+AATTGCGG
ATATTTTGCCGTTGATAAACCAGGACTCAGGCTGGACCAAAGCTCACATGCTGACAGATCGGAAGAGCGTCGTGTAGGGAAAGAGTGTCCGCAATTGTGTAGATCTCGGTGGTCGCCGTATCATTAAAAAACAAAACAGAATAGAGTGGAGGCGGGGGCGGCACGAGGAACAGGAGAATGTGGGGCTAGTGGTATGCTGTTGACGGATCATTGTGCTATTACGAGATCCACGGCGTTCATTATTAATACGA
+
CCCCCFFFFFDCGGGGGCGGGGHGHHGHHHHHHHGGHHHHHHHHHHHHHHHHHHHHHGHGHGGGGHHHGGGFEEGHFHGGFHHHHGHBFGGGCEGHHHF24B?4BGDCF/?A/3///<</B03B2F2>F>B/?/FF0/0011111111.1.>.------9----..---/.//.....0000;.-.-..00.00000:000000.-..-.0000000::0009....0000.-----.:;000:000;0..
@M03495:530:000000000-LYBTV:1:2104:19106:7836 2:N:0:GCCCAGTG+AATTGCGG
ATATTTTGCCGTTGATAAACCAGCTAATCCTGAAAAAAAAATCAAAGCTAAAAACTACAATGCTAAGACCACGATGTGACTGCTATCAAAGTTAGATATATATGTAAATTATTCATCTGTCAAATCCTAGAATTATATCATACCTGCTCCAGCAATCACGACCTGTAATGGTTTAGTGGGTTGTTCACTGTTTCTGAAAAATGAAGATAGTTGTCCAGCTTCCAAAACGTTTATTGTGTTTTCTAGTGGAG
+
AAAABFFFFFBAGEGGGGGGGGHHHHHHHGHHHHHGFCGCFGFHHHHHHHHHHHGHHHGFHHHHHFHHHHHHGEHGHHHHFHHHHHHHHFHHHHHHHHHHHHHHHHHHHHHHHHHHGHHHHGFHHHEHHHHHHHHHGHHHHHGEHHHHHGHFHHHGGHGGDGGGHHHFHHHHHHHHGGFFFGGGHHHHHHHHDGHHGFBFHHHHEEGH0FHHHHH;CFFF0GFHH0..-;CBEGGGFFGBFFFFFFFFFFE
@M03495:530:000000000-LYBTV:1:2104:16634:7862 2:N:0:GCCCAGTG+AATTGCGG
ATATTTTGCCGTTGATAAACCACCCTCCCTTGGTCGTTATCTTGCTCCTTCTGTCGTCAACGAATTTACTAATTCCAAGGAGGAGTATGTTGTTTTTGGAATTTAAGGTAATTGTTGGCTCTAGCTGCCATAGCAATGTCACAACCACTTCTTGCCCTCCAAAGCTCACATGCTGACAGATCGGAAGAGCGTCGTGTAGGGAAAGAGGGACCGCAATTGTGGTGGTGACGGTGGGCGTCGCATGAATAAGG
+
BBBCCFFFFFCCGGGGFGGGGG2FGHHGGGHHHHHGGGHHHHHFHHGHHHHHHHGGGGHGHGGGHHHGGHHHHGHFHHHGGGGEFHFHHHHHHHHHGGGGHHHHHHGGHFFH4HHHHHHHHFHHFHHGHHHHFHGFGHGHFHHHGGGGGHHHHGFGHHGDFHFEFFFFHHFFGHHFHHHFHGHGGGG0GHGDGGCGHFGHG/.CG;:...:.----.009;./....0;.:.;.-.-;-;--..9//////
@M03495:530:000000000-LYBTV:1:2104:5817:7880 2:N:0:GCCCAGTG+AATTGCGG
ATATTTTGCCGTTGATAAACCACCCTCCCTGTGGTCGTTATCTTGCTCCTTCTGTCGTCAACGAATTTACTAATTCCAAAGCTCACATGCTGACAGATCGGAAGAGCGTCGTGTAGGGAAAGAGTGTCCGCAATTGTGTAGAGCTCGGAGGTGGCCGGAGCATGAAAAAAAGAAATTGAGATGAGGTGTAGGACGGGGGAATGAGAAAGAGAGCGGACTAAATGTGGTGAGGTAAGACGATGAACGCGACC
+
BABBBFFDFFBBGGGGGFGGGGGGGHHGGGHHHHFGGGGHHHFEDGHHEHHHHHHGGGGFFHGGGHHGHHHHHGHHHHDGFHHGHFHHHHGHHHHHHHGGFGGGAHEEEFG>E??GHGBFGFBGB3BFDFFG</DD2><>FF22@2///>//<>00<----<00000=.:-..;/00000.0000/9.0;000/----9-..///////9....-;---////////.9;..://///.9..///.9----
@M03495:530:000000000-LYBTV:1:2104:15145:7893 2:N:0:GCCCAGTG+AATTGCGG
ATATTTTGCCGTTGATAAACCAGCCTCCCTGTGGTCGTTATCTTGCTCCTTTGTCGTCAACAATTCCAAAGCTCACATGCTGACAGATCGGAAGAGCGTCGTGTAGGGAAAGAGTGTCCGCAATTGTGGAGATCTCGGTGGGTGCCGTATCAGTAAAAAAAAAAAGTGTAGGGGCGAATGGATGCATAAGAATACGTACATGGCGAGGAGATTGGAGAAAGTCTGAGCGGAACGAGCGGGTGTGTTAGCAG
+
ABBBBFFFFFCBGGGGGGGGGGHHGHHHGHHHHGGGGGGHHHHHHHHHGHHHHFFGGFGFHHHGHGHHHGHHHHHHHGHHHHHHHHHHHHGGGGHHHGGGGEGHHHHGHHEHHHFG4DGDEC>EHB?G/BCCCGFDAF/?///</0>//=011>11111-<<---.;00000..-----00000/0000000000.:0.:00/.-----../0090/0.0000000:0-----..::-----:../:0;00
@M03495:530:000000000-LYBTV:1:2104:12382:7902 2:N:0:GCCCAGTG+AATTGCGG
ATATTTTGCCGTTGATAAACCAGTCAGGAGTCCAAAGCTCACATGCTGACAGATCGGAAGAGCGTCGTGTAGGGAAAGAGTGTCCGCAATTGTGTAGATCTCGGGGGTCGGCGGGTCCTTAAAAAAAAAAAGGAAGCGAGGCGTAGAGAGCGGCCGGGGAGTAGTCAGGTACGCATAATTGACTAGAATGGACGCGCATGTAGGGTCCTTGGCTCGAGGAGAGACGTACGTAGCTCGCTGCAGGTTGTAGT
+
ABAACFFFFFCCGGGGGGGGGGHHHHHHHGHHHHHHHHHHHHHHHHHHFHHHHHHHGGEEGHHGGGGEE?GGHGHHHHFHBGBGHGGG?FHF4B243@4BGGHG?>?///////-<-.<000<D0::--;-../9..:.----.99.00..-------:-:9/09;00/000.....000000:000090009--;--..0000.//.0090/00:-.--..../99..-/0..00.-.../0..:;D000
@M03495:530:000000000-LYBTV:1:2104:13148:7920 2:N:0:GCCCAGTG+AATTGCGG
ATATTTTGCCGTTGATAAACCAGCTAATCCTGAAAAAAAAATCAAAGCTAAAAACTACAATGCTAAGACCACGATGTGACTGCTATCAAAGTTAGATATATATGTAAATTATTCATCTGTCAAATCCTAGAATTATATCATACCTGCTCCAGCAATCACGACCTGTAATGGTTTAGTGGGTTGTTCACTGTTTCTGAAAAATGAAGATAGTTGTCCAGCTTCCAAAAAGTTTATTGTGTTTTCTAGTGGAG
+
AAABBFFFFFBBGGGGGGGGGGHHHHHHHHHHHHHHHGGGGHHHHHHGHHHGGHFGHHHHHHGHHFGHHGHHGEHEGHHHHHGHHHHHHFHHHHHHHHHFBGHHHHHHHHHHHHHHHHFHHHHHFGHHGHHHHHHHHHHHHHHHHHGHHHHHGHHHGHHGGGGGFGHGHHHHHHHGGFHEGGGGHGHHHHGHHHHGHGHFHHHHFFCHHHHHHHH0GGFHHGHHHHH..;BGFGGB;CFFBFGGGGFFFFG
@M03495:530:000000000-LYBTV:1:2104:25685:7931 2:N:0:GCCCAGTG+AATTGCGG
ATATTTTGCCGTTGATAAACCACCCTCCCTGTGGTCGTTATCTTGCTCCTTCTGTCGTCAACGAATTTACTAATTCCAAAGCTCACATGCTGACAGATCGGAAGAGCGTCGTGTAGGGAAAGAGTGTCCGCAATTGTGTAGAGCTGGGGGGGGGGCGGGTAATTTAATAAAAAAAAACGGTAGATAATCATGTGTGTTAGTTATAATTTAACTAGTATTGGTCTCATATCTCTGTTGCTATTTGTCTATAT
+
CABCCFFFFFCCGGGGGGGGGGGGGHHGGHHHHGHHGGGHHHHHHHHFHFHFHHHHAFFFGHGGEHGHFHHFBGGGFHGHHHHHGHHHHHDGEHFHHHHHGGGGEGFGEGFGDCGGHFFFGHFGBD?DFFGGGFHEDFG2222222@///--:------:-////9:/:;F/9@99-.-.;..//////////:/9.//;//////;////9:9/9//;////////////9:/:///9/9/;///9////
@M03495:530:000000000-LYBTV:1:2104:19508:7935 2:N:0:GCCCAGTG+AATTGCGG
ATATTTTGCCGTTGATAAACCAGCTAATCCTGAAAAAAAAATCAAAGCTAAAAACTACAATGCTAAGACCACGATGTGACTGCTATCAAAGTTAGATATATATGTAAATTATTCATCTGTCAAATCCTAGAATTATATCATACCTGCTCCAGCAATCACGACCTGTAATGGTTTAGTGGGTTGTTCACTGTTTCTGAAAAATGAAGATAGTTGTCCAGCTTCCAAAAAGTTTATTGTGTTTTCTAGTGGAG
+
AAABBFFFFFBBGGGGGGGGGGGHHGHHHHHHGHHHHFGGGHHHHHHHHHHHHHGHHHHHHHHHGHHHHHHHGGHGHHGHFHFHHFHHFHHHHHHFHHHHHHHHHHHHHEHHHHHHHHGHHHHBGHHHHHHHHHHHGHHHHHHGHHA2FHGHGHHHHHHGGGGGHGHGHHHHGHHHHHEHDGGGHHHHGHHFHHGHFFFFGHHEFFGFHHHHHHHGFHFFHGGFF0:..;FGGGGGGGFCFBFFFGGG?0E
@M03495:530:000000000-LYBTV:1:2104:9015:7939 2:N:0:GCCCAGTG+AATTGCGG
ATATTTTGCCGTTGATAAACCAGTCTCCAAAGCTCACATGCTGACAGATCGGAAGAGCGTCGTGTAGGGAAAGAGTGTCCGCAATTGTGTAGATCTCGGTGGGCGGCGGATCATTAAAAAAAAAAAAAGAGATGGAAGTCAGTGGTACTGGGATAGGCGAAAAATGTGCGCAGATAGATCTGGTCAGAAAACATTGAGACTATGTGACTAAAACAGTCATGATGACCATGGAGTGCACATATATAATAGAC
+
CCCCCFFFFFDCGGGGGGGGGGHGHHHHHHDGHHHHHHHHHHHHHHHHHHHGGGGGHFFGGGEGEGGDGGHHHHHBB5DF?GEGGHGHHCB@44B@41F11///>/<<>/>@CDG1>F1FD-AA@:@-..//000/0/<00000/000<009.0/</0-----..0<00.9---000000000000<000//.:00<B.0<<000<0<00<000.<:00<0000:00000<:/<.00<00000000000:0
@M03495:530:000000000-LYBTV:1:2104:23594:7943 2:N:0:GCCCAGTG+AATTGCGG
ATATTTTGCCGTTGATAAACCACCCTCCCTGTGGTCGTTATCTTGCTCCTTCTGTCGTCAACGAATTTACTAATTCCAAAGCTCACATGCTGACAGATCGGAAGAGCGTCGTGTAGGGAAAGAGTGGCCGCAATTGTGTCGAGATGTGTGGGTGGTTTGTGGCTAAAAAAAGAAAGAGAGAGGATAGCTGAGCCAGCTGAGCCCCGTGTGTTAGACGTGTGGGGCACGTCGTTGCAGGCGCGAGCGCGCTG
+
AAABAFFFFFBAFGGGGDGGGGGGGEHGFHHHHHGHFFGHHF5FDGHFHHHHHHH5FFAFEHFEE1EHGHGHFHHHHGEDGFHHBHGFFGFHGFFF3BEG?EFGCGGF?EGEF/2BFFFHHHBGHH/?G@DC@CGG>B@2?//?/11<?0/..<-..<.//..<00000--..::////...../0/0;09.///..9/0.//.9-..;../////;../...-.-.9;.--.../9..------------
@M03495:530:000000000-LYBTV:1:2104:4510:7947 2:N:0:GCCCAGTG+AATTGCGG
ATATTTTGCCGTTGATAAACCAGCTAATCCTGAAAAAAAAATCAAAGCTAAAAACTACAATGCTAAGACCACGATGTGACTGCTATCAAAGTTAGATATATATGTAAATTATTCATCTGTCAAATCCTAGAATTATATCATACCTGCTCCAGCAATCACGACCTGTAATGGTTTAGTGGGTTGTTCACTGTTTCTGAAAAATGAAGATAGTTGTCCAGCTTCCAAAAAGTTTATTGTGTTTTCTAGTGGAG
+
AABB@FF5DFBAGGGFGFGFFGHHHHHHHGHGGGHHHGGGGHFHHHHFHGFHGHG3FFBGHEGHHGHGHHFHGFFFFGHBD3GDBGFHGFFHFDDHHHHHFHHHFFHHE4FGFFHGFHGHHHDEGHBGFHEGHHHHFHFHHHHEGFFGDGHB2FHHHEGGDCGGHFG1<FF1F0CD1>GH?FGGHHHHGHBGGHFHGFBFFHF0=CC0GFHHFHHC0CGFCFCBC0.;EGFFGFGGFBC99;0;F0CBA9.
@M03495:530:000000000-LYBTV:1:2104:5011:7969 2:N:0:GCCCAGTG+AATTGCGG
ATATTTTGCCGTTGATAAACCAGCTAATCCTGAAAAAAAAATCAAAGCTAAAAACTACAATGCTAAGACCACGATGTGACTGCTATCAAAGTTAGATATATATGTAAATTATTCATCTGTCAAATCCTAGAATTATATCATACCTGCTCCAGCAATCACGACCTGTAATGGTTTAGTGGGTTGTTCACTGTTTCTGAAAAATGAAGATAGTTGTCCAGCTTCCAAAAAGTTTATTGTGTTTTCTAGTGGAG
+
AABCCFFFFFCBGGGGGGGGGGHHHFHHHHHHHHHFHGGGGHGHHHBHHGGHHHGHHGHHHHHHHHHHHFHHGGHGFHHHHHHFFFFHHHHHHHGHHHHGHHHHHHHHHHHHHHHHHGHHHHHEHHHHFHGGHHHHHHHHHHGHHHFFGFFHEHHHHHHGDGGGHGHDGHFFFHHHGHHHAGGGHHFHHHHHGFFHHHFGGHHGHFHHGHHHHHHGCGFGHBCCC;G.CCFFGFFFGFBFBF0CFGGF.;A
@M03495:530:000000000-LYBTV:1:2104:5246:7976 2:N:0:GCCCAGTG+AATTGCGG
ATATTTTGCCGTTGATAAACCAGCTAATCCTGAAAAAAAAATCAAAGCTAAAAACTACAATGCTAAGACCACGATGTGACTGCTATCAAAGTTAGATATATATGTAAATTATTCATCTGTCAAATCCTAGAATTATATCATACCTGCTCCAGCAATCACGACCTGTAATGGTTTAGTGGGTTGTTCACTGTTTCTGAAAAATGAAGATAGTTGTCCAGCTTCCAAAAAGTTTATTGTGTTTTCTAGTGGAG
+
3AAABFFFFFBBG?GGGGGGGGHHHHHHHHHHHHHFHGGGGHGHHHFFHHHHHHGGHGHHFHHFFHHHGHGHGGHGHGGHHFFHHHHHHHHGHHHGGHHHHHHHGHHHHFGHHHHHHHHHHHFGHHHHHHHHHGHHGBFHHHEHHHAGHHH1FGFHHHHGGGGGFFDFHHGHHAHHGDHHEFCGGHHFHGHG=GBFHGDDGHH0DGHHHHHHHHFHHHHHFFFGGCEGGGGGGGFGGFFFBFBFF009A0A
@M03495:530:000000000-LYBTV:1:2104:20173:7990 2:N:0:GCCCAGTG+AATTGCGG
ATATTTTGCCGTTGATAAACCACCCTCCCTGTGGTCGTTATCTTGCTCCTTCTGTCGTCAACGAATTTACTAATTCCAAAGCTCACATGCTGACAGATCGGAAGAGCGTCGTGTAGGGAAAGAGTGTCCGCAATTGTGTAGATCTCGGGGGGCGCCGGCTCATTAAAAAAAAAAAAACAGTAACATTGCACAGTAAGCCACGTATCACGTGGACGAAATGTAACGGATTGAGTTGGGTTAGTACGATACCT
+
BBBCCFFFFFCCGGGGGGGGGGGGGHHGGHHHHHFFEFGHHHHHHHHHHHHHHHHHGGFGGHGGGHHHHHHHHHHHHHHHHHHHHHHHGHHHHHHHFHHHGGGGHHGGEGGGGHHHGFGHHHFGDF3DGGG@DDH22>22>>>DD20///@--:-9:---.09000:00-@D9A---../;090;090000;/;00000//-;/0.00...;.0@--..00000.-.../000000-99..090.:..909
@M03495:530:000000000-LYBTV:1:2104:24959:8024 2:N:0:GCCCAGTG+AATTGCGT
ATATTTTGCCGTTGATAAACCACCCTCCCTGTGGTCGTTATCTTGCTGTCAACGAATTTACTAATTCCAAAGCTCACATGCTGACAGATCGGAAGAGCGTCGTGTAGGGAAAGAGTGTACGCAATTGTGTAGAGCTCGGTGGGCGCCGGATCATTAAAAAAAAAAAACATTTATGCATGATGTGCGGAGTGACCACCATCAAGATCTGATGTGACACTCCAAGGTGATCATTATCTGACGGCTCACAGATT
+
BBBBBFFFFFBAGEGGGGGGGGGGGHHGGHHHHHHGGGGGHFHHFGHHHHHHFG1FGHGHHHHHGHHHHHHHHHHHGHHHHHHGHHHHGHGGGFGHHHGEDEEE?GHHGHHHGHHHHFHHGGEGGHG3F233?33BC?D?C///<//<-->-.00000=0-:-----.;900099C0;0009000.9-:..////.../////////:///9/////9;./;/./;/////////;///.-:9.9/:////
@M03495:530:000000000-LYBTV:1:2104:8570:8039 2:N:0:GCCCAGTG+AATTGCGG
ATATTTTGCCGTTGATAAACCAGCTAATCCTGAAAAAAAAATCAAAGCTAAAAACTACAATGCTAAGACCACGATGTGACTGCTATCAAAGTTAGATATATATGTAAATTATTCATCTGTCAAATCCTAGAATTATATCATACCTGCTCCAGCAATCACGACCTGTAATGGTTTAGTGGGTTGTTCACTGTTTCTGAAAAATGAAGATAGTTGTCCAGCTTCCAAAAAGTTTATTGTGTTTTCTAGTGGAG
+
>A>AAFFFFFBBGGGGGGGGGGHHHHHHHGHHCGHHHGGGGHHHGHGFHHGHHFGHHHHHHHHHHGHHGGHHGGHGGHHHHHFHHGGHHHHHHHHHHHHHHHHHHHHHHHHHHHHHGHGHHHHHHHHHHHGHHHHHHHHHHHGFFH0GHHHHBGHHHHHGGGGGGHHHGHHHHHHE1GCEDFCDHHEHGFDGDHHHHHFH.GHFHHGHHHFHHHGGCG/GCGHHHB:AEGFB9FFFF0FGFFGFBB0;?F.
@M03495:530:000000000-LYBTV:1:2104:25003:8040 2:N:0:GCCCAGTG+AATTGCGG
ATATTTTGCCGTTGATAAACCAGTCTCCAAAGCTCACATGCTGACAGATCGGAAGAGCGTCGTGTAGGGAAAGAGTGACCGCAATTGTGTAGATCTCGGTGGTCGGCGGATCTTTAAAAAAAAAAAATATATTAGAAACCATTATAAGCTCAAATAGATCGAAAGATGTGCGTGGAATGAAAGATTGCCTGACCGGTATGAACAGTAGCGGTCAGATCCATAGATGCACAAGTGCAGACACGTGCGCAAAG
+
BBBBBFFFFFBBGGGGFFGFFGHGHHGHHHFHHHHFGGHGHHFHHHHFHHHG?EFGHFGEGGEFFFFFFHGEHHC5B5DFCCCGGFG442B34B4@B11>?EE3///</<//222>2@22/>--<--<000000<0:0/.:000:0:;000000000000../../00000...-.0000000/00//;/;.9/----.//:///:///;-.-9./;/://///////;/..//;/9/;.9.:..-----/
@M03495:530:000000000-LYBTV:1:2104:19870:8046 2:N:0:GCCCAGTG+AATTGCGG
ATATTTTGCCGTTGATAAACCAGCTAATCCTGAAAAAAAAATCAAAGCTAAAAACTACAATGCTAAGACCACGATGTGACTGCTATCAAAGTTAGATATATATGTAAATTATTCATCTGTCAAATCCTAGAATTATATCATACCTGCTCCAGCAATCACGACCTGTAATGGTTTAGTGGGTTGTTCACTGATTCTGAAAAATGAAGATAGTTGTCCAGCTTCCAAAAAGTTTATTGTGTTTTCTAGTGGAG
+
1>AA?@@3B@AAGECFGDFAEFFAHFGBGBGF1AB1GGEEGFHHFGF0A1GGEGGFGF1BAFBGHEGHFEGFEEHGEHB2FGBDBFFHEFFFB22@FGH2BFGH2FEHHHHHFGHFHHHHEHGFFHEFFHFBEEHHHHHHHHHFHHG11BBBGC0<CFC?//@CFGH1GFHDHHHG1<GHCC-EE110DD0=0DGGB<0DFHHHHB0CGFHBCGF0GBGFCHHHG0;;E;BF0FCGFGF//B0FF0=0.0:
@M03495:530:000000000-LYBTV:1:2104:6996:8053 2:N:0:GCCCAGTG+AATTGCGG
ATATTTTGCCGTTGATAAACCACCCTCCCTGTGGTCGTTATCTTGCTCCTTCTGTCCAAAGCTCACATGCTGACAGATCGGAAGAGCGTCGTGTAGGGAAAGAGTGTCCGCAATTGTGTAGATCTCGGTGGTCGGCGGATTATTAAAGAAAAACACATACTTGCTCTAGCATTGACGCGCTTTTACATCGGCGGTTGTGTGAGCACACAGTGTGTTGTGGTGATTGCATGTGGTGCGTATCATCCATACAG
+
AAABCFFFFFCCGEGGGGGGGGGGGHHGGHHHHHHHGGGHHHHHFEHHGHGHHHHHFHDGHHHHHHHEHHHHHHGHHHHHGGFEHHGGGGGGGGHGHGFGHHGHDGFH4EGGFEFH4EC434D3B3?F/<A<2//</<--.11111<1<<</.....000<00;00000:00:00:..---99000000..9-----.:/.////./...//:/././..9.///://;/////:/-..../////:9///
@M03495:530:000000000-LYBTV:1:2104:27438:8058 2:N:0:GCCCAGTG+AATTGCGG
ATATTTTGCCGTTGATAAACCAGCTAATCCTGAAAAAAAAATCAAAGCTAAAAACTACAATGCTAAGACCACGATGTGACTGCTATCAAAGTTAGATATATATGTAAATTATTCATCTGTCAAATCCTAGAATTATATCATACCTGCTCCAGCAATCACGACCTGTAATGGTTTAGTGGGTTGTTCACTGTTTCTGAAAAATGAAGATAGTTGTCCAGCTTCCAAAAAGTTTATTGTGTTTTCTAGTGGAG
+
BBBBBFFFFFBA2EGGG5GGFGHFHCFHHHHHHGGFHGGEEHBGHFHHHHGDEDEGFFBHHHHHG5FFG2GG?0FAFGFHHHGHHHEHFHHGHGGHHHHHHHHHFHHHFEGHHGGHHGDHHHHFGHGGEFHHHHHGGHHHHHFGHGGGF1BFGFBGH1GAECGGF<1FGFG<GGFFFGAHE.@>FHBHHGGF000DFDFG.=D<<GFHHHG0CGG0:G/0:GC0CC:.A0;FBFFFFFC/BF0;9B;;.FA
@M03495:530:000000000-LYBTV:1:2104:8040:8063 2:N:0:GCCCAGTG+AATTGCGG
ATATTTTGCCGTTGATAAACCAGTCACAACCACTTCTTGCCCTCCAAAGCTCACATGCTGACAGATCGGAAGAGCGTCGTGTAGGGAAAGAGTGTCCGCAATTGTGTAGATCTCGGTGGGCGCCGGATCATTAAAAAAAAAAAAGATATACAGAGCACAGCTGGAATCGGTGGTAGAATGAAGAAACTGTAACGCACGTGTACGGATGAATGCGACCTAACAGTGTAGACACGATACACAGTGTATAGACA
+
ABBCCFFFFFDDGGFGGGGGGGHHHHHHHGGGGHHHHHHHHHHHGHHGHHHHHHHHHGGFHHHHHHHHGGGGHHHGGGGGG?GGHGHHHHGHBF4BDFGGGGHHFDE4B44B?FBF?EA//>//<////?11D11=1/--<<<:.:00000000//0.//.0;/.000..99..0000000000;//00:000.----:.//0....-00000..--900/0:00000000/.9..-0:0.00:000;000
@M03495:530:000000000-LYBTV:1:2104:11075:8065 2:N:0:GCCCAGTG+AATTGCGG
ATATTTTGCCGTTGATAAACCAGCTAATCCTGAAAAAAAAATCAAAGCTAAAAACTACAATGCTAAGACCACGATGTGACTGCTATCAAAGTTAGATATATATGTAAATTATTCATCTGTCAAATCCTAGAATTATATCATACCTGCTCCAGCAATCACGACCTGTAATGGTTTAGTGGGTTGTTCACTGTTTCTGAAAAATGAAGATAGTTGTCCAGCTTCCAAAAAGTTTATTGTGTTTTCTAGTGGAG
+
AABCBFFFFFCCGGGGGGFGGGHGHHHHHGHHHHHHHGGGGHHFHHEHHHHFGHGHHHHFHHHHHHHHHHHHGGGGHGHGFHHHGHGHHHHHHHHHHHHGHHHHHHHHHHHHHHHHHHHHGGHHHHHHHFHHHHHHHHHHHHHHHHGHHHFHEHHFHHHGGGGGFGHFGHHGHHHHFHHG>FCFHHHHHHHGHHHHGFDGHHGFEHHHHHHGGHHHHFGHHHHGC0E.CBFFFFGGGGCFFFBFFGFGGGE
@M03495:530:000000000-LYBTV:1:2104:16780:8068 2:N:0:GCCCAGTG+AATTGCGG
ATATTTTGCCGTTGATAAACCAGCTAATCCTGAAAAAAAAATCAAAGCTAAAAACTACAATGCTAAGACCACGATGTGACTGCTATCAAAGTTAGATATATATGTAAATTATTCATCTGTCAAATCCTAGAATTATATCATACCTGCTCCAGCAATCACGACCTGTAATGGTTTAGTGGGTTGTTCACTGTTTCTGAAAAATGAAGATAGTTGTCCAGCTTCCAAAAAGTTTATTGTGTTTTCTAGTGGAG
+
>AAAAFBDFFDBGGGGGGGGGCHHHFHFHCHHHHDFCGCE?GFFFHHFHHFHHHGHHHCGHHHFH5FGH?FGG@GGCDHFHFCGHHHHGHHHHHFHHHHHHHHH4GHHHHHHHHHHHHHHHHFHHHHFHHHHHHHHGFFFHHFGFHGFFHFGGGHHHHHGACGFHHHBFGHGFGHHGGAG<FFGHHHDDHHHGHHB0DGFHFFDDGBF00;0CC0;GGHH0:CGF;C.C0;BFGGEFGBB/BBFGF9C.FG
@M03495:530:000000000-LYBTV:1:2104:19296:8080 2:N:0:GCCCAGTG+AATTGCGG
ATATTTTGCCGTTGATAAACCAGCTAATCCTGAAAAAAAAATCAAAGCTAAAAACTACAATGCTAAGACCACGATGTGACTGCTATCAAAGTTAGATATATATGTAAATTATTCATCTGTCAAATCCTAGAATTATATCATACCTGCTCCAGCAATCACGACCTGTAATGGTTTAGTGGGTTGTTCACTGTTTCTGAAAAATGAAGATAGTTGTCCAGCTTCCAAAAAGTTTATTGTGTTTTCTAGTGGAG
+
AAAAAFFFFFBBGCGGFGGGGGGHHGHHHHHHHHFHHGGGGHHHHHBGGHHHHHGHHHHGHHHHHEHHHHHHGGHGHHHHHHHHHHGHGHHGHHHHHHHHHHHHHHHHHHHHHHHHHHHFHHHHHHHHHHHFHHHHHHHHHHGFHHHBGFHHGHGHHHHGFCGGHHHFFFGGGHHH1=<FEGGGHFFHHHHHHHGHFHEHHFHBGC:GHHHHHHHBGHHGHG/:CGHGBFGGGGGGFGFFGFFGBFFGGBE
@M03495:530:000000000-LYBTV:1:2104:22957:8082 2:N:0:GCCCAGTG+AATTGCGG
ATATTTTGCCGTGATAAACCACCCTCCCTGTGGTCGTTATCTTGCTCCTTCTGTCGTCAACGAATTTACTAATTCCAAAGCTCACATGCTGACAGATCGGAAGAGCGTCGTGTAGGGAAAGAGTGTCCGCAATTGTGTAGATCTCGGGGGCGGGCGGAGCAGTAAAAAAAAAAAATAACAAGTCATAGTATGTGACAGTCAGCAGAGAACAAAGATCCATTCAGCATAATATACCGATGCAGGTCTAGACG
+
ABABBFFFFFDCGGGGGGGGGGGGHHGGHHGHHHHGGGHHHHHHHHFHHHHHHHHGGGHGHGGGGHHHHHHHHHGHHHHHHHHHGGHHHHHHHFHHGHHGGGGHHHGGGEEG?GHHGGHHHHHBF3BGGGGCGHF2F22>222>2@//AE-<--------</<0<F00----@=-.:0<0:/<000000000000000000<00././00//.//00<00:0:000000000000.<-..00.<0<0000.
@M03495:530:000000000-LYBTV:1:2104:6540:8082 2:N:0:GCCCAGTG+AATTGCGG
ATATTTTGCCGTTGATAAACCAGGGACTCAGGCTGGACCAAAGCTCACATGCTGACAGATCGGAAGAGCGTCGTGTAGGGAAAGAGTGTCCGCAATTGTGTAGATATCGGGGGGCGCCGTATCATTAAAAAAAAAAACAAAATAGATAAAGTGACTAGTAGTATAATGAGAAACACAAATAGGGTGGTTCGTACTAGACACAATACCTGCGTGACAATGTCGGTTGACTGGGTACTATTGATACAGGGACC
+
ABBCCFFFFFCCGGGGGGGGGGHGGGGHHHGHHHHGHHHHHHHHHHHHHHHHHHHHHHBFGHGGGGHHHGGGFEEFHGHGGHHHHHGHBFGGGGGGHHHF2434?44B/E/</--9----..9B0009BBB-BA-:;.....;:00000000000000;0000;0000900009/....:000./.-..0-./..00000//;000000.-....000000.--9-/090..:9000000000000/...;
@M03495:530:000000000-LYBTV:1:2104:6047:8100 2:N:0:GCCCAGTG+AATTGCGG
ATATTTTGCCGTTGATAAACCAGCTAATCCTGAAAAAAAAATCAAAGCTAAAAACTACAATGCTAAGACCACGATGTGACTGCTATCAAAGTTAGATATATATGTAAATTATTCATCTGTCAAATCCTAGAATTATATCATACCTGCTCCAGCAATCACGACCTGTAATGGTTTAGTGGGTTGTTCACTGTTTCTGAAAAATGAAGATAGTTGTCCAGCTTCCAAAAAGTTTATTGTGTTTTCTAGTGGAG
+
ABABBFFFFFCBGGGGGGGGGGHHHGHHHFHHHHHHHGGGGHHFHHHHHHHHHHGFHCGHHHHGHHHHHHHHGGHGFHHHHGBFHHGHHHGHHHHHHHHHHHHHHHHHHFHHGHHHHHHHHHHHHHFHHHHHHHHHHHHHHHHHHHFHFFHHEHHHFGFGDGGGHHHBGFGFGFHHDGGHGGGGHHGHHHHHHHHHFHBD<CHGBGHHHHHFHHCGCHHHHG/GB0.ACBFGGGFGFGFFGFFGGGGGFBA
@M03495:530:000000000-LYBTV:1:2104:22369:8117 2:N:0:GGCCAGTG+AATTGCGG
ATATTTTGCCGTTGATAAACCAGGGACTCAGGCTGGACCAAAGCTCACATGCTGACAGATCGGAAGAGCGTCGTGTAGGGAAAGAGAGGCCGCAATTGTTATGAACACGGTGGTCGGGGGAACATTTGAAAATCAACGTTTACATTCTGTACTCAAGTCTACCATATTCCTAAGATAACTATTGTTAAGCGACTGTCTTTAACTTAATACTTATTACACAGCCTGCGCTTCGTCTCCGCCTTACATCTCCG
+
111>1@3BFFDAC11B33B1F000B0AFG11FCAG?0CEA/A0ABG1FHFFHFH1AFFBFA/AAF/A00///>>EF0F1>G0/BGF0??EFE/>//1B22>21>2110/>?///1//////.><1<111>F111<10..//.00=00=<=00<<0/0000000:0:;00000:/000000;000;00000-:--;0000090000000;;9;/////B//----9--9-;----;-/-----////////-
@M03495:530:000000000-LYBTV:1:2104:11908:8118 2:N:0:GCCCAGTG+AATTGCGG
ATATTTTGCCGTTGATAAACCAGGACTCAGGCTGGACCAAAGCTCACATGCTGACAGATCGGAAGAGCGTCGTGTAGGGAAAGAGTGTCCGCAATTGTGTAGATCTCGGGGGTGGGCGGATCAATAAAAAAAAAAAAAGGGTGTAGTGTGAGGTGTGGACAGGAGGTGGAGAGGTGAGGACGGCACGGAGGGACATAGGCTGGGGGGCAGCATGGCGATGTGTCTCACAGGGTGGATGATGAGGACTGGGG
+
BBABCFFFFFDDGGGGGGGGGGHGHHHHHHHHHHGGHHHHHHHHHHHHHHHHHHHHHHHHHGCGGGGHGGGG>EFGGHGHHHHGHFG4BGGGGEGHHHHF4F44D4?0F/@C//>///----.0=00==DC:-;?---...:9:00090;00.:.0:.000;.........0..0.0..0.-----.--:--...0:0000...-9---9..90..-;-..0:0000:00../.:.0:000;0/0./...-
@M03495:530:000000000-LYBTV:1:2104:10321:8122 2:N:0:GCCCAGTG+AATTGCGG
ATATTTTGCCGTTGATAAACCACCCTCCCTGTGGTCGTTATCTTGCTCCTTCTGTCATCAACGAATTTACTAATTCCAAAGCTCACATGCTGACAGATCGGAAGAGCGTCGTGTAGGGAAAGAGTGTCCGCAATTGTGTAGAGCTCGGGGGGCGCCGGGTCATTAAAAAAAAAAAAAATGACACAACTATATGGGAGGCATGTACTCGATCACAACTAGTGATCGTGCAGCGGGTATTAGTCGTATGGATG
+
BCDCCFFFFFDCGGGGGGGGGGGGGHHGGHHHHHHHGEGHHHHHHHHHHHHHHHHHHHHHHHGGFHHHHHHHHHHHHHHHHHHHHHHHHHHGHHHHHHHHGGGGHHHGEGGEFGGHHGHHHHHHGH?GFGG@CDGHHHH22222>2C//>@--<-99--<-.<1<111:-<<------:01000/..0011<11</9-..0.11111../../0:.000<11:1.<<..1<-----01111:.9.///110
@M03495:530:000000000-LYBTV:1:2104:14189:8126 2:N:0:GCCCAGTG+AATTGCGG
ATATTTTGCCGTTGATAAACCACCCTCCCTGTGGTCGTTATCTTGCTCCTTCTGTCGTCAACGAATTTACTAATTCCAAAGCTCACATGCTGACAGATCGGAAGAGCGTCGTGTAGGGAAAGAGTGCCCGCAATTGTGTATATCTGCGTGGGCTGCCGAGCATTATAAAAAACAAGTGGGGTGGTCAATGTTTTCGAAAACATGAGATAGGAGTCCTGCTGGCAAAACAGTTATTTTGGTTTTTAGTTGAT
+
BCCBCFFFFFCCGGGGGGGGGGGGGFHGGHFEGGGGEEFHHFHHH5GHFHHHHHGHGFFGEGEFGHHHFHHHBGHFGHHHHHHHHGHFGGHHEHHHHHHEGGGGFH2EGFCFDFGEBFHHHFHHGH3D?/C@CDF2@2=2222@F22//////?..0----<0=0000000-..;/:00.-.--;0000;00;/0-...-/.00:000;9/0/;/9000:09:/0./.:/99000000-;;....90;000
@M03495:530:000000000-LYBTV:1:2104:6078:8146 2:N:0:GCCCAGTG+AATTGCGG
ATATTTTGCCGTTGATAAACCAGTCTCCAAAGCTCACATGCTGACAGATCGGAAGAGCGTCGTGTAGGGAAAGAGTGTCCGCAATTGTGTAGATCTCGGGGGTGGCCGTATCATTAAAAAAAAAAAAAGCTAAAGAGAGTAGGAAAGCGGGAGAGTGGGAAGGTATGAAGCAGCAGCACACGTGGAGGGAATATACAGTGGGCATTAGAGTAATTGCTACAGTGATACTGATGCATAGTACTCCAATGATG
+
BBBCCFFFFFCCGGGGGGGGGGGHHHHHHHHHHHHHHHHHHHHHHHHHHHHGGGGFHHEGGFEFBGGHGHHHHHHFG5DGGGGGGGHHG2F3@44B411//E//<00<//0?F2D2>GFGCC?CC---:.011101//.011001/./.<---..01...0..0110111<0//../.:/.-....99-9.FB1111:11/..//01110<11:11111100<111111<<11101:0111110001<1<1
@M03495:530:000000000-LYBTV:1:2104:26063:8154 2:N:0:GCCCAGTG+AATTGCGG
ATATTTTGCCGTTGATAAACCAGCTAATCCTGAAAAAAAAATCAAAGCTAAAAACTACAATGCTAAGACCACGATGTGACTGCTATCAAAGTTAGATATATATGTAAATTATTCATCTGTCAAATCCTAGAATTATATCATACCTGCTCCAGCAATCACGACCTGTAATGGTTTAGTGGGTTGTTCACTGTTTCTGAAAAATGAAGATAGTTGTCCAGCTTCCAAAAAGTTTATTGTGTTTTCTAGTGGAG
+
3A?AAFBFFFCBGGGGGGGGGGHGHHHHHHHGHFH5FEEGGHHHHHHFHGHHHGGGHHFGFHHFHEGHHEHHGGFGHFFFFEFGFHHHGFDHEHHHHHHGHHHHHHHHFFHHFHHGGHHGHHFGHHFHHHHHHHHHHHHHHHHBHGFGGHHHHHHGBGGGGGCGH1FDGGH1F0GGDGFFDEG.GHFHFGHHHBB0DDFHHHHGDFGFFCCG0;C00:;CFB/CBC...;C0BFFGGFBBFFEF00;;.0C
@M03495:530:000000000-LYBTV:1:2104:23798:8156 2:N:0:GCCCAGTG+AATTGCGG
ATATTTTGCCGTTGATAAACCAAAGCTCACATGCTGACAGATCGGAAGAGCGTCGTGTAGGGAAAGAGTGTCCGCAATTGTGTAGATCTCGGTGGTCGCCGGTTCATTTAAAAAAAAAAAAGAGTATAGGACATTGTGATTAGGGGAAATTATGAACAAAGATATACTACACTCTTTCACTAGATGTAGTAGAGCGAGATCGTCGTCTGATACAACTGCTAGCGTACCTGGATTACACTCGGTCCGCGTGA
+
BCCCCFFFFFDCGGGGGGGGGGHHGHHHHHHHHGHHHHHHHHHHGFGGHHHGGGGGGHCFHGHHHGFHDB5DFGGGGGHHHE2@3@44BECF11A13//?>//?/BFD4?FFHGC///A<-..011111>1100<000000=00..<..:;0000000/./::0000000:/0/00000;000000000000000----.0./:--...0:000:00/00000:9.-.00./0:00000:....------.
@M03495:530:000000000-LYBTV:1:2104:7436:8158 2:N:0:GCCCAGTG+AATTGCGG
ATATTTTGCCGTTGATAAACCAGAACCATCCAAAGCTCACATGCTGACAGATCGGAAGAGCGTCGTGTAGGGAAAGAGTGTCCGCAATTGTGGAGATCTCGGTGGGGGCCGTATCATTAAAAAAAACAATAAGATGAAAGTGAATGCAGGTACTATTAGTTAATAAATAGAGACATATGGAGAAAGTGTGATAAACGTTGAGATCAGTAGAGGGTTCATTGTTATGTGGTAGTTCGTATCAGATGAGTGGT
+
AAAACFFFFFCCGGGGGGGGGGHHHHHHHHHHHHHHHHHHHHHHHHHHHHHHHHGGGG1BGGFGFEEBGHHGHHHHHHBGBFDGCGGGHH441B1333B4GE/>?////<<//00@222>222>C/...11111111111110=00000.<00=00000000000;00;0:00//00;000:0.00000;000000../..0:090000000:..9.0;0000000000/99000.;//.0:0;00000.9
@M03495:530:000000000-LYBTV:1:2104:5440:8169 2:N:0:GCCCAGTG+AATTGCGG
ATATTTTGCCGTTGATAAACCAGCTAATCCTGAAAAAAAAATCAAAGCTAAAAACTACAATGCTAAGACCACGATGTGACTGCTATCAAAGTTAGATATATATGTAAATTATTCATCTGTCAAATCCTAGAATTATATCATACCTGCTCCAGCAATCACGACCTGTAATGGTTTAGTGGGTTGTTCACTGTTTCTGAAAAATGAAGATAGTTGTCCAGCTTCCAAAAAGTTTATTGTGTTTTCTAGTGGAG
+
AA3AAFFFBFDBFGGGGGGGGGHGHHHHHHHHGHHCGCGGGHFGHGGEHFGHFHEFHFFHBGHHHBFHBFFHGGHG?DGHHHBGHHHHGHHHGHHGHHGHHHHHEGHHHHHHHHHHGHHHHHBGHH3FFHHHHHHHEFHFHHHFHHEGFFHHEGHHCHCED@CDFHHFGHGGHHHHFHFECFCGHGHHHHHHEGHHHH0D.CGDFGHHHHHCGHCCCGHEB0:;0:;EE:CFFFBF;0C;BF0C099B.9;
@M03495:530:000000000-LYBTV:1:2104:26518:8221 2:N:0:GCCCAGTG+AATTGCGG
ATATTTTGCCGTTGATAAACCACCCTAATTCCAAAGCTCACATGCTGACAGATCGGAAGAGCGTCGTGTAGGGAAAGAGTGTCCGCAATTGTGTAGATCTCGGTGGTCGCCGTATCAATATAAAAAAAAAGTAATGGAGACTGCTCCGAGCGTACGACATTCGACTATGATCTAGAGACCACTCCTAGTAGTGCGTGTATGCTACTAGACAGGAACGGCACTATGGATGCATCGAGTCCTGCATACGGCCC
+
BCCCCFFFFFBBGGGGGGGGGGGGGHHHGHGHHHHHHHHHHHB3GHHHHHHHHHHGGGAGFHGAEGAE1?DGEBGHGHH4F4BFECGGGFHBF?434444@1?////3>/</<<0033333?33?2///</11111=101.>10111.----..--..-.0000..-<00000<0000/./90//:0<:00</<-..9/00000<0000:0/.:/..<---/0<00000/0<0./<:/<B00<00<..---
@M03495:530:000000000-LYBTV:1:2104:23686:8229 2:N:0:GCCCAGTG+AATTGCGG
ATATTTTGCCGTTGATAAACCAAAGCTCACATGCTGACAGATCGGAAGAGCGTCGTGTAGGGAAAGAGTGTCCGCAATTGTGTAGATCTCGGGGGGCGCCGGGTCATTAAAAAAAAAAATAAAAATCGAGATGGACTGGGGACTCGGTGGTACGACGAAATGTGAGCGTGAGCGTGCGCGCGCTCGCGCATCATGCGCGTGTTGCTGCCGCTGGAGGTGCATCTGGCTCAGTGGAGACTATCAGAATACAG
+
CCCCCFFFFFCCGGGGGGGGGGGHHGHHHHHHHGHHGHHCHHGHGGGGHHHGGGGEEAGDGGHHHGFHDG@FGGGGGGHHHH2GD4@B441?//E-----9--.;.0=0;FFFF-=---.00000.0.....0:/00...-.-.9..:...00...-9-..000009-....0-...------9.-----.-0000..---...00909-----...;:00000000/00/00/0.0900000:0000000
@M03495:530:000000000-LYBTV:1:2104:9065:8229 2:N:0:GCCCAGTG+AATTGCGG
ATATTTTGCCGTTGATAAACCAGGGACTCAGGCTGGACCAAAGCTCACATGCTGACAGATCGGAAGAGCGTCGTGTAGGGAAAGAGTGTCCGCAATTGTGTAGATCTCAGTGGGCGGCGGAGTCTGTGAAAAAAACAAAGTAGCGCATTAGGGGGGTGTGGTGCTTCGGCGAGGTGCCGGCTAAGGGGAACCGTCCGTAGACAGAGCGGGTGTGCGCGTCTGGGCGGGCTAAAATACTCCGACCACACACA
+
3AABADDFFFBAF2FGGFGEFGHGGGGHHHFFGHGGHHHHHGHHHHHHHBGHGF5AFGFGGHGCFGAGHCEGGGGHHHHGHHHHHHGF4BBE@/>EDG4B043FB4BF4B?E3//E/>//<-.0>111>11=<-<.;../0000---..0;0..----9....////9.-9-;-9./9-9;-./9/.9....-...-:...//.///9-----./.-9;-.9/..-----.;////////.-99-......
@M03495:530:000000000-LYBTV:1:2104:19300:8243 2:N:0:GCCCAGCG+AATTGCGG
ATATTTTGCCGTTGATAAACCAGGGACTCAGGCTGGACCAAAGCTCACATGCTGACAGATCGGAAGAGCGTCGTGTAGGGAAAGAGTGTCCGCAATTGTGTAGATTGCGGTGGGCGCCGCGACACTAGAAGAAACACCTGCAGCTACGTGACGACACGCCGGCAGTGGTGGGGGAGGGAGAGACTAGCGACGGGCTATGGGGGGGGATGCATGGCTGTCCGCCTACGATCGCCGCTCACTCAGTCTCTCCG
+
AAAA3DDDFFBAECCGDFFGCEHEFAAGFHF3FGFEFHHACGFBF3BFF5BBGH5FFG3BEGAA1E1AF?AEE>>12@FF3FGGGH4BBB@EE//>33B424BB44B3E/////////>/</>/-10111110>0F0.//.////00../..:.---.-.;---;///0..-------...9..//9/--9-----.///..----9.;.///.....//.-.99.....-..9---.9////9//:///;
@M03495:530:000000000-LYBTV:1:2104:13617:8251 2:N:0:GCCCAGTG+AATTGCGG
ATATTTTGCCGTTGATAAACCAGGACTCAGGCTGGACCAAAGCTCACATGCTGACAGATCGGAAGAGCGTCGTGTAGGGAAAGAGTGACCGCAATTGTGTAGATATCGGTGGGGGGCGGGTTGTTAAAAAAAAAAGTGTGGAGGAGTAACTGGACGTGTGCTGGAGAACAGGAAGGCGGAAAAGACCATGTAAGAAGACACTACAGTTATGGCAGTCCAGTGAATAGATAGCGTCGCATTCATACACTCAG
+
1AAAAFFBFFDAFFCGGFGGGGHG0BGHFHCGHHGGHFHCHHHHEHHHHHHFHHHHHGAGHGGGGAG0AEEFEEHGHGFHHHHHH1B1BFGGGECHFEHEGF2222>F//?////----9----;9BF/F;---;-////-/-----/////;/--;9/-/://--/-//;9-----------/----/////9//////://////////9-/-////;////////////-;------/////;//9//
@M03495:530:000000000-LYBTV:1:2104:16542:8273 2:N:0:GCCCAGTG+AATTGCGG
ATATTTTGCCGTTGATAAACCACCCTCCCTGTGGTCGTTATCTTGCTCCTTCTGTCGTCAACGAATTTACTAATTCCAAAGCTCACATGCTGACAGATCGGAAGAGCGTCGTGTAGGGAAAGAGTGTCCGCAATTGTGTAGATCTCGGGGGTCGCCGTGTCATTAAAAAAAAAAATATAGTGGAGAACCGGGCGGTGGGGGTGGCGTGTGTAGGGCAAGTGTGATGTGTGGGTAGGACGGTCTTTGGGTAG
+
ABBBBFFFFFDCGGGGGGGGGGGGGHHGGHHHHHHHGGGHHHHHGHHHHHHHHHHHGGGHGHGGGHHHHHHHHHHHGHHHHHHHHHHHHHHHHHHHHHHHGGGGGHHGGGGGGHHHHFHHHHGHGHDFGGGCGGHG2D@2@2222D@//<A-.--.---;:C0CF00;C-?B-@-.000:0::0.0.0;-:-9----.---:--.-.-:..::0./...000000000;....0.:00--.9:0:0/..;.
@M03495:530:000000000-LYBTV:1:2104:23480:8304 2:N:0:GCCCAGTG+AATTGCGG
ATATTTTGCCGTTGATAAACCAGCTAATCCTGAAAAAAAAATCAAAGCTAAAAACTACAATGCTAAGACCACGATGTGACTGCTATCAAAGTTAGATATATATGTAAATTATTCATCTGTCAAATCCTAGAATTATATCATACCTGCTCCAGCAATCACGACCTGTAATGGTTTAGTGGGTTGTTCACTGTTTCTGAAAAATGAAGATAGTTGTCCAGCTTCCAAAAAGTTTATTGTGTTTTCTAGTGGAG
+
ABABBFFFFFBAGGGGGGGGGGHHHGHGHHHHGHHHHGG?EHFFHF5GHHF5GGDGHFGHFHHHGHHEFFCGGGHGGHGGHFGHHGFHHHHHHHHHFHHBGGHHGHHHGHHHFGGHGHHHGHHHHGFHFHHHHHHGHHHHHHHFHHAGBG?GGHHFCFG/A<@DHHHGGHEGHFHD1FCAAFCAFFHDFFDGGHHHHGHFHEGEFGHHFFH0CGGGHHH0CGBGHG:AEFGGGF;BFBBFGFFGGGCF?0.
@M03495:530:000000000-LYBTV:1:2104:4451:8322 2:N:0:GCCCAGTG+AATTGCGG
ATATTTTGCCGTTGATAAACCAAAGCTCACATGCTGACAGATCGGAAGAGCGTCGTGTAGGGAAAGAGTGTCCGCAATTGTGTAGATCTCGGTGGGGGGCGGTTCATTAAAAAAAAAAAAAAGTGAGTAATTAAGATCTCTCGGAAACAGGTAAACACACTAGAATTTGGACATATATGATAATGTCTATACAGGGTGCAGAGCGGGTGTAGATTACTGATCGCTATAAAACAAAGGATGTAAAACGAGGA
+
BBBBBFFFFFBBGGGGGGGFGGHHHHHHHHHHHHHHGHHHHGBCFGGCAFGEGGGGGHBFDFHHHFGH5FDF5EGGFGFF442434@B4@1?1?E///------.00;;009FAF=99----:9///;//////;///////99..-//..9///:/.../9///://///////////////////////////....///./---;--///99//9////..:../////.../..:/;/////-..;-
@M03495:530:000000000-LYBTV:1:2104:7581:8334 2:N:0:GCCCAGTG+AATTGCGG
ATATTTTGCCGTTGATAAACCAGGGACTCAGGCTGGACCAAAGCTCACATGCTGACAGATCGGAAGAGCGTCGTGTAGGGAAAGAGTGTCCGCAATTGTGTAGATCTCGGTGGTCGGCGGAGCATTGAAAAAAACAAACAAAAGGTACAAGTTGGATGCTGCTCGACACAATAGTACATCACCGCAGACCATATGCTAAATGTCTAAGCGGGTACATGTGATCATAGGTACAGTCAAGTCAAGCCTTGTAC
+
CCCCCFFFFFCCGEGGGGGGGGHGGGGHHHHHHHHGHHHHHGFHHHHHGBHHHHHHHHGHHGDGGGFHHGEEGEFFGHHGHHHHHH@F4BFFE@EDHHFF2?34?4?DGG//?/3/////////==??F1?<--..<.....</.0000:0000000:/;C000.--.-;.00000000000/.---:;./0009000000;900000/-----00000;000000000000000000:00000.000000
@M03495:530:000000000-LYBTV:1:2104:16268:8367 2:N:0:GCCCAGTG+AATTGCGG
ATATTTTGCCGTTGATAAACCAGCTAATCCTGAAAAAAAAATCAAAGCTAAAAACTACAATGCTAAGACCACGATGTGACTGCTATCAAAGTTAGATATATATGTAAATTATTCATCTGTCAAATCCTAGAATTATATCATACCTGCTCCAGCAATCACGACCTGTAATGGTTTAGTGGGTTGTTCACTGTTTCTGAAAAATGAAGATAGTTGTCCAGCTTCCAAAAAGTTTATTGTGTTTTCTAGTGGTG
+
BBBBBFFDFFBAGFGGGFGGGGHHHGHHHHHHGFHFHGCEGHBGHGBHGHHGHGGHHHFHHHHHHHHHHHHGGGHFGHHHHHGGDGFHGHHHHGHHHEHGHHGHHHHHHHHHHFHHHHHHHHHGHFHBGHHFHHHHFHHHHHHFHHFGFHHBGHHHHHGDDGGGFHHDGHG?GFCGHHHHDFCGHDGHHHHHFHHHGGBFFHGGBFHGFHCGFHEGGGFFFH/FFHC.ACB0;FGFBF;;C/;FF0CF.09
@M03495:530:000000000-LYBTV:1:2104:9134:8375 2:N:0:GCCCAGTG+AATTGCGG
ATATTTTGCCGTTGATAAACCAGCTAATCCTGAAAAAAAAATCAAAGCTAAAAACTACAATGCTAAGACCACGATGTGACTGCTATCAAAGTTAGATATATATGTAAATTATTCATCTGTCAAATCCTAGAATTATATCATACCTGCTCCAGCAATCACGACCTGTAATGGTTTAGTGGGTTGTTCACTGTTTCTGAAAAATGAAGATAGTTGTCCAGCTTCCAAAAAGTTTATTGTGTTTTCTAGTGGAG
+
3AABAFFFFFBBGGGCGGGGGGHHHHGHHHHHGHHHHGGGGHHHHHHFGFHHFFGFHFBGFHHHHHHHEHHHGGHGHHHGHFFHHHHHFHFDGHHHHHHHHHHHEGHHHHHHGGHHFHHHHHGHHGHHHHHGHHHHHHHHHHHFHHFHHGBFBF2FGGHGGCGGHHGGHHHGHHHGHGHGGGGGHGHHHHFHFHHHHD0GCGHHGHFHHHHHHHHFHGFHHGHH0GH.;9FFCFFGGFBFFGGGGGGG?FE
@M03495:530:000000000-LYBTV:1:2104:12105:8384 2:N:0:GCCCAGTG+AATTGCGG
ATATTTTGCCGTTGATAAACCAGCTAATCCTGAAAAAAAAATCAAAGCTAAAAACTACAATGCTAAGACCACGATGTGACTGCTATCAAAGTTAGATATATATGTAAATTATTCATCTGTCAAATCCTAGAATTATATCATACCTGCTCCAGCAATCACGACCTGTAATGGTTTAGTGGGTTGTTCACTGTTTCTGAAAAATGAAGATAGTTGTCCAGCTTCCAAAAAGTTTATTGTGTTTTCTAGTGGAG
+
BCCCCFFFFFCCGGGGGGGGGGHHHHHHHHHHHGHHHGGGGHHHHGFHHHHHHHEHHHFGHHHHHFHHHHGHGGHAFGHHGHGFFHFHHHHHHHHHHHGHHHHHGHHHHHHHHHHHHHHFGHHHHHHHHHHFHHHHHHHHHHHFGHHHEFHHEHHHHHHCBDGFHHHDGGFFGFHHDGFEGFCGHHHGHGFHHHHFFHHHEFHGHHGHGHHHGHHHGHFHGHFFHGA.;BFFGGGGGGBCFBFFFGC9F0A
@M03495:530:000000000-LYBTV:1:2104:10757:8391 2:N:0:GCCCAGTG+AATTGCGG
ATATTTTGCCGTTGATAAACCACCCTCCCTGTGGTCGTTATCTTGCTCCTTCTGTCGTCAACTCCAAAGCTCACATGCTGACAGATCGGAAGAGCGTCGTGTAGGGAAAGAGTGTCCGCAATTGTGTAGATCTCGGTGGTGGCCGGATCATTAAAAAAAAAAAGATCAAGAGCAAGGGAAGGAGGCGTGCACTTGATCATAGAACAGTATTATCAGTGTGTGCAGATGTGGGCACGGTATACAACACTAGA
+
AABCCFFFFFCCGGGGGGGGGGGGGHHGGHHHHHHHEGGHHHHHHFHHHHHHHHHHGGGHGHHHHHHHHHHHHHHHHHHHHHHHHHHHGGGGHHHGGGGGGGHHFGHHHHHHDGEGGGGGFGHFFG2BD333BGFG/?A//?0?>?//-<1<1>=1<<@<-@-..000:00./0//.......;9.-.-..0090000:0;0000//:00000000:000:.0090:0000../;99..;00000..0/00
@M03495:530:000000000-LYBTV:1:2104:11588:8404 2:N:0:GCCCAGTG+AATTTCGG
AATTTTGCCGTTGATAAACCAGCTAATCCTGAAAAAAAAATCAAAGCTCACATGCTGACAGATCGGAAGAGCGTCGTGTAGGGAAAGAGTGTCCGAAATTGTGTAGATCTCGGTGGTCGCCGGGTCATTAAAAAAAACAAAAAGAATCAAATATGTAGATGAGGAAGGGTAGGTAGAGGAGGTAAACTCAAGGAAAGTGAAAGACTGAGATGCAGGAACAGATTGTGTCGGTGGATGTACTAGAACGCATG
+
BBBCCFFFFDCBGGGGGGGGGGHHHHHHHHHHHHHHGGGGHHHHHHHHHHHHHHHHHHHHHHHHHGGGGHHHGFGGEE1GHHGHHHHHHBGBBGGGGCHHHGD2FG44B?ECF/CE/2>//<////01??1FFFGG?.<.......0000000<0<0:0000</0/..../..<0000/<...0000000000./:.000000//000:::0000.././//0000<<0.--..<:0<0000<0:0..-..
@M03495:530:000000000-LYBTV:1:2104:15146:8405 2:N:0:GCCCAGTG+AATTGCGG
ATATTTTGCCGTTGATAAACCACCCTCCCTGTGGTCGTTATCTTGCTCCTTCTGTCGTCAACGAATTTACTAATTCCAAAGCTCACATGCTGACAGATCGGAAGAGCGTCGTGTAGGGAAAGAGTGTCCGCAATTGTGTAGATCTCGGGGGGCGGCGTGTCATTAAAAAAAAAAAAGAGATCAGTGATTGGTGTGGTGTAGATAATCAGTGACGACTCCGGCATATCTACGTGGTGGCGTCGGTTATCTAC
+
BCCCCFFFFFDCGGGGGGGGGGGGGHHGGHHHHHGHGGGHHHHHGHHHHHHHHHHHGGGHGHGGGHHHHHHHHHHHHHHHHGHHHHHGHHHHHHHHHHHHGGGGHHHGGGGGGEHGHGHHHHHHFFDFGFGGGGHGGHHFEF22D20F@/------9--.:<BFF1B1BDA-@9>-.<//<000<11111.1....:.<0111:111101111.<-.<0.---<<1:111.</<<.<.-.----..01111
@M03495:530:000000000-LYBTV:1:2104:19658:8427 2:N:0:GCCCAGTG+AATTGCGG
ATATTTTGCCGTTGATAAACCAGCTAATCCTGAAAAAAAAATCAAAGCTAAAAACTACAATGCTAAGACCACGATGTGACTGCTATCAAAGTTAGATATATATGTAAATTATTCATCTGTCAAATCCTAGAATTATATCATACCTGCTCCAGCAATCACGACCTGTAATGGTTTAGTGGGTTGTTCACTGTTTCTGAAAAATGAAGATAGTTGTCCAGCTTCCAAAAAGTTTATTGTGTTTTCTAGTGGAG
+
AAABBFFFFFBBGGGGGGGGGGHHHHHHHHHHHHHGGGGGGHHHHHDHHHHHHHGHHHGGGHHHHFHHHHHHGGHGHHHHHHGHHHGHGFHGGGHGHHHHHHHHHHHGHHHHHHHGGHHHHHHHHHFHGHHHHHHHGHHHHHHHHHHHGHHHHHHHHFHGGGGGHHHFFHHFHHHHFHAGAFGGHHHHHHGHGHHHHHBGAGHFFHHHGHHHHHGFFHFCHFHFH0GAD;;FGGGFFFFGFBFFFGFF.0:
@M03495:530:000000000-LYBTV:1:2104:6080:8430 2:N:0:GCCCAGTG+AATTGCGG
ATATTTTGCCGTTGATAAACCAGCTAATCCTGAAAAAAAAATCAAAGCTAAAAACTACAATGCTAAGACCACGATGTGACTGCTATCAAAGTTAGATATATATGTAAATTATTCATCTGTCAAATCCTAGAATTATATCATACCTGCTCCAGCAATCACGACCTGTAATGGTTTAGTGGGTTGTTCACTGTTTCTGAAAAATGAAGATAGTTGTCCAGCTTCCAAAAAGTTTATTGTGTTTTCTAGTGGAG
+
?ABBAFFFBFDAFGFGGGGGGGAEHHHHHFHHHHHHHGGGGHHHHHHFHHHGFHEHHHFHFHHHHHHHHHHHGGHE?@GHFHCGHGHHHHHHHGHHHHHGHGHHGHHHHHHHHHHHGHHHHHHHHHGHHHHHHHHHHHHHHHFFGHHFGBCGBGGGHHHGDFGFHGHHHHFFHHHHDFFCDFCD.=GHHHHHFHHHHHHHHHGHFFHHHHHBGGFFGHHFHHGHHHHGGBBFGFFBCFFFFBFGG009.09
@M03495:530:000000000-LYBTV:1:2104:18354:8446 2:N:0:GCCCAGTG+AATTGCGG
ATATTTTGCCGTTGATAAACCAGCTAATCCTGAAAAAAAAATCAAAGCTAAAAACTACAATGCTAAGACCACGATGTGACTGCTATCAAAGTTAGATATATATGTAAATTATTCATCTGTCAAATCCTAGAATTATATCATACCTGCTCCAGCAATCACGACCTGTAATGGTTTAGTGGGTTGTTCACTGTTTCTGAAAAATGAAGATAGTTGTCCAGCTTCCAAAAAGTTTATTGTGTTTTCTAGTGGAG
+
AAABBFFFFFBBGGGGGGGGGGGHHHHHHHHHHHHHHGGGGHHHHHGHHHHHHHGHHHHHHHHHHHHHHGHHGGHGGGGHHGGHHHGHHHHHHHHHHHHGHHHHFFHHHGHHHHHHGHHHHHHHHHHHHHHHHHHHHHHHHHEGHHHHHGHHHHHHHFHDDCGGFHHHHHGFGHHHDGHGDG?EGHHGHHDHGHHHHHGHHHGFFHCFFHHGHHHGHHGFFGHHHHGEGFFFGG0CFFCFGFFGGE9C.0A
@M03495:530:000000000-LYBTV:1:2104:19397:8463 2:N:0:GCCCAGTG+AATTGCGG
ATATTTTGCCGTTGATAAACCAGCTAATCCTGAAAAAAAAATCAAAGCTAAAAACTACAATGCTAAGACCACGATGTGACTGCTATCAAAGTTAGATATATATGTAAATTATTCATCTGTCAAATCCTAGAATTATATCATACCTGCTCCAGCAATCACGACCTGTAATGGTTTAGTGGGTTGTTCACTGTTTCTGAAAAATGAAGATAGTTGTCCAGCTTCCAAAAAGTTTATTGTGTTTTCTAGTGGAG
+
BBABBFFFFFBBGGCGGFGGGGHHHFHHHHHHGHHHHGGGGHFGHHBGHHHHHGGFHHHHHHHHHHHHHHHHGGHGFFFHHFGHHHFHFHHHFHHHHHHHHHHHGHHHHEHHHHHHHHHHGHHEHHFHHFHHHHHHHHHHHHHGHHHGFHHHHFGHHHHGGGGGFGGFGHFFHHHHGFGEEGGGHHHHHHGHGHHHGBDDGFHH0GGHHHHGHHHHHHHHHHHHHHCEFGGGGGFFGFBFBCFGGGGGGGE
@M03495:530:000000000-LYBTV:1:2104:14252:8487 2:N:0:GCCCAGTG+ATTTGCGG
ATATTTTGCCTTGATAAACCAGTCTCCAAAGCTCACATGCTGACAGATCGGAAGAGCGTCGTGTAGGGAAAGAGTGTCCGCAAATGGGTAGATATGGGGGGGCGCCCTGTCGTTTAAAAAAAAAAAAAACATCGGAAGAGCTAGGTGTAGTGAATGAGTGTTCCAACTAGGTAAGTATAGTATTTACTCATTCGCGTGCATGAACATAGTGTAGATTATGGAGATTATCGGATGACAGTATGAGTCAGAGT
+
AAAAAFFFFFFFBEGGFGGGEGHHHHHHHFHHHHGHHFHHHHGHHHHHHHGEEGFGHGEEEFGFHFGAGECF32DFGEGGGGE/4D31331344B4311>--;;----://.;9../9/;>--------..9/999:AF?.///.//;9B/9///////9//9///9;///99//////////9/9//;/////.---.;//////9//////////////9.//////9-..-/////9////9//////
@M03495:530:000000000-LYBTV:1:2104:10245:8493 2:N:0:GCCCAGTG+AATTGCGG
CTATTTTGCCGTTGATAAACCAGCTAATCCTGAAAAAAAAATCAAAGCTAAAAACTACAATGCTAAGACCACGATGTGACTGCTATCAAAGTTAGATATATATGTAAATTATTCATCTGTCAAATCCTAGAATTATATCATACCTGCTCCAGCAATCACGACCTGTAATGGTTTAGTGGGTTGTTCACTGTTTCTGAACAATGAAGATAGTTGTCCAGCTTCCAAAAAGTTTATTGTGTTTTCTAGTGGGG
+
AAAA?FBDDD@A?E1EGGEGGGHA1FHHHGFGH1FE00EEEHHFG1FGGBGB1A/FDGBGA1FF2@GGHHGH/@?F0BBG2B>@BFB2F1B122@BGBGD2BGH>F2GFF1FGHHHEHHHFHDEE1FGFF1GFHGFBGFBG2FG1GA1<1G10@FGBCFC//<AGH1111??F011<FGHF.<<FHGFEFDF0DDGGHB</GGD000G0CG0:;C0G/CBCHB:0:...0;B0;CFFFB//:0=;FB0..-
@M03495:530:000000000-LYBTV:1:2104:16024:8528 2:N:0:GCCCAGTG+AATTGCGG
ATATTTTGCCGTTGATAAACCAGCTAATCCTGAAAAAAAAATCAAAGCTAAAAACTACAATGCTAAGACCACGATGTGACTGCTATCAAAGTTAGATATATATGTAAATTATTCATCTGTCAAATCCTAGAATTATATCATACCTGCTCCAGCAATCACGACCTGTAATGGTTTAGTGGGTTGTTCACTGTTTCTGAAAAATGAAGATAGTTGTCCAGCTTCCAAAAAGTTTATTGTGTTTTCTAGTGGAG
+
AAAABFFFFFBBGGGGGCGGGGHHHHHHHHHGHHHDCEFECHHHHHGHHHHHHHGGHHHHHHHHHBFHHHHHGGHGHFHHHFCHGHEGHGHHHFHHHHHHHHHHHHHHHHHHHHHHHHHHHHHHHHHHHFHHHHHHFGHHHHHGGHGHHHHHFGFHHHHFDFGGHHHBGHHHHHHFGFEEDG?EGHHGG0=DDHHH0D0D.GHHB0CGGHHHEHHGFHBHBGBFGBGE?FFGGGF00BCFFFFFBFGG.;.
@M03495:530:000000000-LYBTV:1:2104:11539:8538 2:N:0:GCCCAGTG+AATTGCGG
ATATTTTGCCGTTGATAAACCAGGCGGACCAAAGCTCACATGCTGACAGATCGGAAGAGCGTCGTGTAGGGAAAGAGTGTCCGCAATTGTGTAGATCTCGGTGGGCGCCGGATCATTAAAAAAAAAAAAGAGCAAGCACCTGGAGATCTCGACGGCTTAAGTATACACCATGTCAGAGGCGGCGAGAAGGAGTGTGGAAAGACTCCCGGTCGTGGCTGTGGTGAGTCTCTCGGATAGTCTCCGTGGATCGG
+
BBBBBFFBBFBAGGGGGGGGGGHGHGGGGGHHHHHHHHHHHHGHHHHHHHHHHCEEGAHHGGGGFGFGHHGFFFHHHGH@BGAGCFGGGGBFGB44?F?G//?E/////<///>0?11<DGHFG@--;-.://///.//.//9/://000.0--;---//;////////.://9::B/..-;-----./.....//.///././//9.-----:.-.:9/.../.;/////.....////9/...-.//..
@M03495:530:000000000-LYBTV:1:2104:17925:8545 2:N:0:GCCCAGTG+AATTGCGG
ATATTTTGCCGTTGATAAACCAGGACTCAGGCTGGACCAAAGCTCACATGCTGACAGATCGGAAGAGCGTCGTGTAGGGAAAGAGTGTCCGCAATTGTGTAGATCTCGGGGGTCGGCGGGTCATTAAAAAAAAAAAAAGATTATTACAAAGAGTTATGAGATGGATGTAAAAGTGAATGTACTTGTATGCGTAGTGTATGTGTGCTCGGGTACCGCACCATTTGTCAGGCTGTTGTGGCTCATTGGCTATA
+
CCDDDFFFFFDDGGGGGGGGGGHGHHHHHHHHHHGHHHHHHHGHHHHHHHHHHHHHHHHHHGGGGGHHGGGEEEHHHHGHHHHGHFGFFGGGGCEHHHG2D3444?BBE//<//<///--<-.:<11<CGGCA?----..0111111<10:/:111111<1100<10<111<<01111111111111111..9-./1111111.111.--.-0<.----.011:1111//...<0:...<001110/0001
@M03495:530:000000000-LYBTV:1:2104:18529:8548 2:N:0:GCCCAGTG+AATTGCGG
ATATTTTGCCGTTGATAAACCAGCTAATCCTGAAAAAAAAATCAAAGCTAAAAACTACAATGCTAAGACCACGATGTGACTGCTATCAAAGTTAGATATATATGTAAATTATTCATCTGTCAAATCCTAGAATTATATCATACCTGCTCCAGCAATCACGACCTGTAATGGTTTAGTGGGTTGTTCACTGTTTCTGAAAAATGAAGATAGTTGTCCAGCTTCCAAAAAGTTTATTGTGTTTTCTAGTGGAG
+
3AAAABFBFFBAEAGGGCFGGFHHHHHBHHHHHCGFHGGGCGHBHDFFHE5F3FGHHFGGFHHHHHFHEHGHEGHEGGHFEHEFHHFHGHG@FGFFHHHGHHHHFGFHGFHHHHHHHHHHHHHEDHGHHGHHGFHHHHHHHHFGFHAC3BGCGHEFHHHGFCCGHDFDGFF11FHHHHHFGGGGHGGDFFDGFFGHFHBGHHHFHHHHHBGHHC00:CCCFHFFHFEGDFFFFGFGGGGGFC0FFGFFGB?
@M03495:530:000000000-LYBTV:1:2104:7392:8569 2:N:0:GCCCAGTG+AATTGCGG
ATATTTTGCCGTTGATAAACCAGCTAATCCTGAAAAAAAAATCAAAGCTAAAAACTACAATGCTAAGACCACGATGTGACTGCTATCAAAGTTAGATATATATGTAAATTATTCATCTGTCAAATCCTAGAATTATATCATACCTGCTCCAGCAATCACGACCTGTAATGGTTTAGTGGGTTGTTCACTGTTTCTGAAAAATGAAGATAGTTGTCCAGCTTCCAAAAAGTTTATTGTGTTTTCTAGTGGAG
+
?AABAFBFFFBBGGGGGCGGGGHHHHHHHHHHHHHHHGGGGHGFHHFFHHHHHHDHHHFGFFHHHBGHHFFHEEHFHFHHHHHHHHFHHHHHFFBHHGHHHHGHGHHHHHHHHHGHHHHHHHHHHEHHHHHHHHHGFGEHHHGGHHHHHEGHHHGFF2GG?CGGHHHHHHHHGHHF1GGEAGFDFHHHHHHHGFHFFHHHHHHGHFBBGFHHHHHFHHGFFHHHE:CEFGGG0FGFGFGGGFFFF0;C.0.
@M03495:530:000000000-LYBTV:1:2104:26075:8574 2:N:0:GCCCAGTG+AATTGCGG
ATATTTTGCCGTTGATAAACCAGTCAGGAGTCCAAAGCTCACATGCTGACAGATCGGAAGAGCGTCGTGTAGGGAAAGAGTGTCCGCAATTGTGAAAAATACTGGGGTCGCCGGATCATTTAAAAAAATAACGCGGAATAAATAAAATTAGGCTGGACAAATGTTACAAGCTACTACAAGATCATAAATATGTCAGAGTGTTCTGAGACTCTTGGTGATCACTTGATCTTGACTGATTGTAGCTCTGTCAT
+
AAABBFFFFFBBGEGFDFFGBGE5DFHBGEGFHHBBEGHHHACDFBF55BF3FF32A11A1BGEEAAAE?GGFEFFH1?B@@4BBECE??FBF@44431133443////</<//>/>0B3>222@<//0<1?</----<00=000000<000/0....0./00000000:.;0000;:00/00000000000000;0000;00000000000C///.//:/;///9////9/9/:///:;/////;////;
@M03495:530:000000000-LYBTV:1:2104:22388:8600 2:N:0:GCCCAGTG+AATTGCGG
ATATTTTGCCGTTGATAAACCAGCTTCCAAAGCTCACATGCTGACAGATCGGAAGAGCGTCGTGTAGGGAAAGAGTGTCCGCAATTGTGTAGATCTCGGGGGTGGCCGTATCATTAAAAAAAAAAAACGAGAATGACATGGTGGGAGCGAAGGCATACTTAGGTGGTAGGAGGACGCGTAGGCCACAGCAGCGAAACACAGAGAGGGACGGTGGCGTGGCCGTCCGTGACTGCAACGTGCTCTATGAGTAC
+
BCABCFFFFFCCGGGGGGGGGGHHHHHHHHGGHHHHHHHHHHGHHHHHHHHGGGGHHHGGGGEFGHHHGGHHGFHGH5DGEGGGGHHGBBEGD44BBEE/EF///00/</?C22D2>F1FD?-@C@-.-....0000000/00.-;..----.;.00000000009.00.0/...------.00....././----9/..:0;/.....--:...:.---.---.-;...:0/00;-:...0000:00000
@M03495:530:000000000-LYBTV:1:2104:3460:8620 2:N:0:GCCCAGTG+AATTGCGG
ATATTTTGCCGTTTATAAACCAGGGACTCAGGCTGGACCAAAGCTCACATGCTGACAGGTCGGAAGAGCGTCGAGTAGGGAAAGAGTGTCCGCAATTGTTTAGATCTGAGGGGTGGGCGGCTGTTGCAAAAATAGTAACCATTATATGATGGATTATATCGAAAGAGCGTCGGTTAGGGAAGAGAGTGTCGACGAAAGTGGTGTTGGATGTGGTACCTAAAAATAAGTTAAGTATCTACAACCACAACCCA
+
AAAA?FFFFF@AE1133AFF1A0AEAEFFF1BA0AEFHFHCE001FGFHEHEHFG0F1/BB/ECE/F0AEEAE//10B1FGC/F>BGH1B1//EEGBG220211212>B1//////>//<</-<<DB111>.011<1=0<D=F0=00<00D0/000:0;;C./..//:::.--9;../.:..../.;0;0.-;---9-///9-----//;9B/-////9////-9//9/9/9;////////9---9;----
@M03495:530:000000000-LYBTV:1:2104:13232:8656 2:N:0:GCCCAGTG+AATTGCGG
ATATTTTGCCGTTGATAAACCAGCTAATCCTGAAAAAAAAATCAAAGCTAAAAACTACAATGCTAAGACCACGATGTGACTGCTATCAAAGTTAGATATATATGTAAATTATTCATCTGTCAAATCCTAGAATTATATCATACCTGCTCCAGCAATCACGACCTGTAATGGTTTAGTGGGTTGTTCACTGTTTCTGAAAAATGAAGATAGTTGTCCAGCTTCCAAAAAGTTTATTGTGTTTTCTAGTGGAG
+
AAAABFFFFFBBGGGGGGGGGGHHHHHHHHHHHFHGHGGGGHHHHHGFHHHDHGGHHHFGGHHHGHHHHHHHGGHGFFHHHGGFHHFHHHHHHFFHHHHGHHHHHHHHHHHHHHHHHHHHHHHHHHHHHHHFHHHGHHHHHHFHHHGHFHHHEHHHHHHGGGGGHHHFFHHGHHHGGFHEFFGGHHHGGFFHHFGHGHEFGGHHFHHHHGGFHFHHHHGFHHEHHHEE.9CFGGGGGGFEGFFFGFFF?FE
@M03495:530:000000000-LYBTV:1:2104:4977:8662 2:N:0:GCCCAGTG+AATTGCGG
ATATTTTGCCGTTGATAAACCAGCTAATCCTGAAAAAAAAATCAAAGCTAAAAACTACAATGCTAAGACCACGATGTGACTGCTATCAAAGTTAGATATATATGTAAATTATTCATCTGTCAAATCCTAGAATTATATCATACCTGCTCCAGCAATCACGACCTGTAATGGTTTAGTGGGTTGTTCACTGTTTCTGAAAAATGAAGATAGTTGTCCAGCTTCCAAAAAGTTTATTGTGTTTTCTAGTGGAG
+
3AABBFFFFFBBGGGGGGGGGGHHHHHHHGHGHHHGHGGGGHFGHHHGHGHHHHGEHGFHFFHHHHHHHHHHFGHGGHHHHFFHHHHHHHHHHHHHHHHHHHHHGHHHHHHGHEHHGHHHFHHFHHHHHHHHHHGFGHHHHHHCGHGGFHFHHHGGHHHGGGFFHGHFHHHGHGHHGFHHEGGGHHHHHHGGGHGHHHFFHGHGHHFHHHHGHHFGHGCGFFCFGCC9ABFFFGGGGGFCFFGGGGGG.BE
@M03495:530:000000000-LYBTV:1:2104:3854:8669 2:N:0:GCCCAGTG+AATTGCGG
ATATTTTGCCGTTATAAACCAGGCAGGAGTCCAAAGCTCACATGCTGACAGATCGGAAAAGCGTCGTGTAGGGAAAGAGCGGCCGCAATTGTGAGGTATATGTGTGGCGTAGTCATCTTTAAAATCAAAGAATTATATAATACATGCTCCAGCAGTCACGACAATTGAGCTTATCCTTTGGGGAGGCAGTTCATCCTGTCTGTTTGCTGATCTGTTTCGTACGCGTAAGCTGCAGCTTGTGGTACTGTAAT
+
AAAAAFFFFFDAG113GGGGAE0BFE?CA0ABFHHBG1CGHG21B1AGGHFHGBE/AF/B0F/EEE/>/B@1FGC>F000//>//>/>/1GH22100122222B20//////?22>>@2222@G21@1110?FG11?1<1G1DG1GCG<1>10<0>1>F..---000DB0D/0<0;0CGF/.-.--.../0;9009;00/0;00;909;C00;;0;00.;999--9---/////9/9:/9B--///9;//9
@M03495:530:000000000-LYBTV:1:2104:24886:8692 2:N:0:GCCCAGTG+AATTGCGG
ATATTTTGCCGTTGATAAACCAGTCTCCAAAGCTCACATGCTGACAGATCGGAAGAGCGTCGTGTAGGGAAAGAGTGTCCGCAATTGTGGAGATCTCGGTGGTCGCCGTATCATTAAAAAAAAAAAAAAGAAGGGCTGCGATAGGGGGATTAGTGGTGAATATTAGGATGGCGGTTGTATGTGCCTCCGCGCGGACTACTACATACGATCAGACTTGGACGACTGGACGCAGTACCACGATAGCGATCGGG
+
BCCCCFFFFFCCGGGGGGGGGGHHHHHHHHDHGHHHGHHHHHHHHHHHHHHGGGGFHGGGGGGGEGHGGHGHHHHBGDGHGGGGGHHDF1BG333B@1F?EEE3//////?0BB3333DFF/<@?/---...<..<...--.../;.--.90000.0.0009000000;0./9----.00::00000.;:----:--//0000000.....:00000000;--.:./.;--:.00000.-...0--..;.-
@M03495:530:000000000-LYBTV:1:2104:8877:8705 2:N:0:GCCCAGTG+AATTGCGG
ATATTTTGCCGTTGATAAACCAGCTAATCCTGAAAAAAAAATCAAAGCTAAAAACTACAATGCTAAGACCACGATGTGACTGCTATCAAAGTTAGATATATATGTAAATTATTCATCTGTCAAATCCTAGAATTATATCATACCTGCTCCAGCAATCACGACCTGTTAATGGTTTAGTGGGTTGTTCACTGTTTCTGAAAAATGAAGATAGTTGTCCAGCTTCCAAAAAGTTTATTGTGTTTTCTAGTGGA
+
AAABCFFFFFCCGGGGGGGGGGHHHHHHHHHHHHHHHGGGGHFHHHFFHGFFGHGHHGFGHHHHGGHHHFHHGGHGGHHHHFFHHHHHHHHHGHHHHHHHHHHHHHHHHHHHHHHHHHGHHHHHHHHHHHHHHHHHGHHHHHHGHHCGGF2BGGHHHHHGEGGGGHH1FGHHFFGC1FGHHFGGGHHHHHHHFHHHHH0GGHHFDCHFFHHHHFCFCGGBFFHHHFHEEECFGGGGGGGCFGEFFBFGGF0
@M03495:530:000000000-LYBTV:1:2104:11684:8710 2:N:0:GCCCAGTG+AATTGCGG
ATATTTTGCCGTTGATAAACCAGCTCCAAAGCTCACATGCTGACAGATCGGAAGAGCGTCGTGTAGGGAAAGAGTGTCCGCAATTGTGTAGATCTCGGTGGGCGGCGGGTCATTAAAAAAAAAAAAGTTAAAGAGTGCGGAGTCGGATGGGCTGTGCCAGATACACAGTATAACGTCGATGAGTGTCCAGCGGAATGAGTAGGAGTGATAACAAGAGTATAGTGTACACATCGACTGTCGCATGCACCATA
+
BCABBFFFFFCCGGGGGGGGFFGGHHHHHGHHHHHHHGHHHHHHHHHHHHGGGGHFHGEEGEFGHGHGHHHHGHFHBEGGGGGGGE@4243444@F1A1E?E/>//C?-<-F111<==DD---:--.0000000/000---9./---.-.../../0000;000000.000000./.9-.0000000000/----.900:0900//.000:00;//;000000000000000.9-..00999..00:/.00
@M03495:530:000000000-LYBTV:1:2104:17635:8720 2:N:0:GCCCAGTG+AATTGCGG
ATATTTTGCCGTTGATAAACCACCCTCCCTGTGGTCGTTATCTTGCTCCTTCTGTCGTCAACATTCCAAAGCTCACATGCTGACAGATCGGAAGAGCGTCGTGTAGGGAAAGAGTGTCCGCAATTGTGTAGGTCTCGGGGGGGGGCGGATCATTAAAAAAAAAAAAGAAAGTGGATGTGAGGGATAGGGAGGACTGTAATCTGAGTAGTCGGATAGATAGAGTATGTAACACAGTGAGAACATTTGAGGTG
+
CCCCCFFFFFEEGGGGGGGGGGGGGHHGGHHHHHHHGGGHHHHHHHHHHHHHHHHHGGGHGHHHHHHHHHHHHHHHHHHHHHHHHHGHHHGGGGGHHGGGGGGGGGHGGHHHEHBG4DGGGGGGHHHF?3F23B3@@?/>@--9--9----::::11<0-@;=><-.../0110000<:11...//0/./<-..<90111111111<111.<-9.01111111111<1:11:..:110<10/1:11:.//9
@M03495:530:000000000-LYBTV:1:2104:16275:8721 2:N:0:GCCCAGTG+AATTGCGG
ATATTTTGCCGTTGATAAACCAGGACTCAGGCTGGACCAAAGCTCACATGCTGACAGATCGGAAGAGCGTCGTGTAGGGAAAGAGTGTCCGCAATTGTGTAGATCTCGGGGGGCGCCGTGGCAATTAAAAAAAACAAAGTGTACGAGGAGAGGTGTGAGAGGAAATAGGGCACTACGAAGGGGCGCGCAGGGTATCACTATCTAGTGTTGGTGTATTAAACTTCGTGTGTCTATGTCACAAAACTAATCTG
+
BBCCCFFFFFCCGGGGGGGGGGHGHHHHHHHHHHGHHHHHHHHHHHHHHHHHHHHHHHHHHGGGGHHHGGGGEGHHHHGGHHHHHGGBFHGGG@GHFFF243B44B4FE//B--<-------<0<00:<FFD-<.<../00000...--...<0.0.000:..//0000./../0/..<...--<<------/:000000<:0<000<<9.<..0000000<00./<...00000000000...000000<
@M03495:530:000000000-LYBTV:1:2104:21805:8732 2:N:0:GCCCAGTG+AATTGCGG
ATATTTTGCCGTTGATAAACCAGCTAATTCCAAAGCTCACATGCTGACAGATCGGAAGAGCGTCGTGTAGGGAAAGAGTGTCCGCAATTGTGTAGATCTCGGTGGTCGCCGGAGCATTAAAAAAAAAAAATAGGTAGAAGTGGACTGTAGAGGAGGTTACTTTACATAGACAGGTTATAGATGTGAGGCAGTATGCACTGACTATTGAAGTGATGAGGGGTTGAGGCATAGTATAGGTGCTAGATATATAG
+
BCCCCFFFFFDDGGGGGGGGGGHHHHHHHHHHHHHHHHHGGHHHHHHHHFGHHHGGGGGGHGGGGEGEGHHGFHHHHHFGDFGGGGGGHFGBF4G444FGGG1?A/3>//E////?BG3?3??@C/<-<-00<0<0<<00000000.00000:..;:/00000000000000/.000000090;000.9../0900000900000000000009000/;-.--/0/..0;9009:00;0000000000000
@M03495:530:000000000-LYBTV:1:2104:3910:8732 2:N:0:GCCCAGTG+AATTGCGG
ATATTTTGCCGTTGATAAACCAGGTGATCCAAAGCTCACATGCTGACAGATCGGAAGAGCGTCGTGTAGGGAAAGAGTGTCCGCAATTGTGTAGATCTCGGTGGGCGGCGGATTATTAAAAAAAAAAAAAAAAAACTAGAAGTGGGGACAGTACACACCAATAAACAAGCTGACATCAAGACAAAGAGACTATACTAGAGCAACGAGAGACACGCGACTGGATATGAATCTGCGGTCGAGTGTGGCCCAGC
+
CCCCCFFFFFCCGGCGGCGGGGHGGGHHHHGHHHHHHHHH5GGHHHHHHHHHHGEGGGHHFGGGEEFGHHGFHGHGHDB@@FEGGGGHFG42B344BB@1?1?///>//<////1?111DBFD-D-A-:------.:00:9B0009-.-..900::0..:.00;:09./.000:0000000/////////00000000:000/.-..9-.;//.---9-..;90000009000--.---90.90..9....
@M03495:530:000000000-LYBTV:1:2104:8275:8741 2:N:0:GCCCAGTG+AATTGCGG
ATATTTTGCCGTTGATAAACCAGCTAATCCTGAAAAAAAAATCAAAGCTAAAAACTACAATGCTAAGACCACGATGTGACTGCTATCAAAGTTAGATATATATGTAAATTATTCATCTGTCAAATCCTAGAATTATATCATACCTGCTCCAGCAATCACGACCTGTAATGGTTTAGTGGGTTGTTCACTGTTTCTGAAAAATGAAGATAGTTGTCCAGCTTCCAAAAAGTTTATTGTGTTTTCTAGTGGAG
+
AAABCFFFFFCCGGFGGGGGGGHHGHHHHHHHHHHGHGGGGHHHHHHHHHHF3GFGHHHGHHHHGBGHHHHHGGHGHHHHHHFHHHHHHHHHHHHHHHHHHHHHHHHHHHHHHHHGHHGHHHGHHHHHHHHHHHHHHHHHHHHHHHHHGHHHHHHHHHHGGGGGHHHFFHGHHHHHGHGHGGGGHHHHHHFHHHHHHHEHHHHFHG0GHFGHHHHGHHFHHFHFFHF.DFFGFGGGGFFGFGGGGGF0;B?
@M03495:530:000000000-LYBTV:1:2104:8202:8744 2:N:0:GCCCAGTG+AATTGCGG
ATATTTTGCCGTTGATAAACCAGCCTCCCTGTGGTCGTTATCTTGCTCCTTCTGTCGTCAACGAATTTACTAATTCCAAAGCTCACATGCTGACAGATCGGAAGAGCGTCGTGTAGGGAAAGAGGGACCGCAATTGTGTAGATATCGGGGGGCGCCGTATCATTAAACAAAAAAGCAGATATGATGCTGTTTGTGACGACGTTGTAAATGAAGTAGCTAGAGAGCGTTGAGAAGGAGTAGAGTGTGGTCGA
+
BBBBBFFFFFBAEFCFFFFGGGGHGFHHGHGGHHFHEGFHGHHHHHGHHHHHGGAGFFCFEHGGGHHHHHGHHHHHHHHBGFHHHHFHHHHHHFFHBGHHGGGDFGHEEEFEEFCFHEHHHGEC///??/B@CDBG2222@211?1?C/A?-------...;BFFBB/;AF?9-../////////////////9.//;.--9...////////9//////;//..-..-././/9...////////.;/;9
@M03495:530:000000000-LYBTV:1:2104:16808:8806 2:N:0:GCCCAGTG+AATTGCGG
ATATTTTGCCGTTGATAAACCAGCTAATCCTGAAAAAAAAATCAAAGCTAAAAACTACAATGCTAAGACCACGATGTGACTGCTATCAAAGTTAGATATATATGTAAATTATTCATCTGTCAAATCCTAGAATTATATCATACCTGCTCCAGCAATCACGACCTGTAATGGTTTAGTGGGTTGTTCACTGTTTCTGAAAAATGAAGATAGTTGTCCAGCTTCCAAAAAGTTTATTGTGTTTTCTAGTGGAG
+
BBCCCFFFFFCCGGGGGGGGGGHHHHHHHHFHHHHFHGGGGHHHHHGHHHHGHHGGGHHHHHHHHEHHHHHHGGHGHHHHHHHHHHHHFHHHHHHHHHHHHHHHHHHHHFHHHHHHHHHHHHHHHH3GGHHHHHHHHHHHHHEGHHAGHFHFHHFHHHHGGGGGHHHHHHHGHHGHHHGGDGGGHHHHHHHHGFFHHHGHHHHH0C0GHFGGHHHHBGHHFFBCGFGEFFFFFGGBB0;;FGBFGG;FECE
@M03495:530:000000000-LYBTV:1:2104:20479:8814 2:N:0:GCCCAGTG+AATTGCGG
ATATTTTGCCGTTGATAAACCAGCTAATCCTGAAAAAAAAATCAAAGCTAAAAACTACAATGCTAAGACCACGATGTGACTGCTATCAAAGTTAGATATATATGTAAATTATTCATCTGTCAAATCCTAGAATTATATCATACCTGCTCCAGCAATCACGACCTGTAATGGTTTAGTGGGTTGTTCACTGTTTCTGAAAAATGAAGATAGTTGTCCAGCTTCCAAAAAGTTTATTGTGTTTTCTAGTGGAG
+
?AAAAFFFFF>>AAGFGBGGGAGABF1EAGHHHHHHHGGGEC1FGFFAFAFF1DAGEH1BB1GHBFHHHGFHCEHEGFFGEGHHHGGGDGFDFGHHHHHHHHGHBGFH>FFHGHGGFHHFGHHBFD<EGFBDHHHHHFGFGHFFHHHBGHHHHHF1GCCCAC/EHHHHGHHHGHFF<FGHCGGFFFHFFFGH0<<D000=CFHH=GBCHFHHHFC:;G/CB0CGBCGEAFFGGGGGFFFFFG0BFBFF?BF
@M03495:530:000000000-LYBTV:1:2104:6931:8832 2:N:0:GCCCAGTG+AATTGCGG
ATATTTTGCCGTTGATAAACCAAAGCTCACATGCTGACAGATCGGAAGAGCGTCGTGTAGGGAAAGAGTGTCCGCAATTGTGTAGATCTTGGTGGTCGCCGTATCAATAAAAAAAAAAACTACACTGGAAATATCGCTTTTCTCGCCTGCACGCAAGTCAGACCGTATGAGGAGCTTACTACGTATGAGCCTGTTCCCTTAAGTCGTGACTTCGAACAGCCCCAGCCAACGCGTAGCTCCAGCTATCGCCA
+
BBBBAFFFFFBAGEGGGGGGGGHHHHHHHHHHHHHHHHHHCHHHGGGGFHHGEFGEEB2DAFFHHGCF5B@DBEE@EGHHGHG4344444@F31>13//?///00?4B4BB33/>//<//??110110011><11>.0..1<10.<-.C.//.--:-000:0/.-;9./;0/0.9;/009;0.;00/C00//.90;0///////;..;/./9/..9.;/..;9.....;..---9-.///;//////....
@M03495:530:000000000-LYBTV:1:2104:23541:8838 2:N:0:GCCCAGTG+AATTGCGG
ATATTTTGCCGTTGATAAACCAGCTAATCCTGAAAAAAAAATCAAAGCTAAAAACTACAATGCTAAGACCACGATGTGACTGCTATCAAAGTTAGATATATATGTAAATTATTCATCTGTCAAATCCTAGAATTATATCATACCTGCTCCAGCAATCACGACCTGTAATGGTTTAGTGGGTTGTTCACTGTTTCTGAAAAATGAAGATAGTTGTCCAGCTTCCAAAAAGTTTATTGTGTTTTCTAGTGGAG
+
AAABAFFFFFCCGCEGCFGGGGHHHGHHHHHHHHHHHGGFEHHHHHEHHHFDGHGHHHHHHHGHHGHHHHHHGGHGFHHHGGFHHHGHHGHHFHHHHHHGHHHHHHHHHGHHHHHHHHHHHHHBGHHHHHHHHHHHHHHHHHFHHHGHDHHFHHHHGHHG?CGDGGHGGHHGHFHB1=FGEGGGHHHHHFGHHHHFHGHHAGHHEHFCHHHHHGC0CGHHGHGHCHHGGGGGGGGGGFFGB;CFGFFFGFE
@M03495:530:000000000-LYBTV:1:2104:10536:8849 2:N:0:GCCCAGTG+AATTGCGG
ATATTTTGCCGTTGATAAACCAGGACTCAGGCTGGACCAAAGCTCACATGCTGACAGATCGGAAGAGCGTCGTGTAGGGAAAGAGTGTCCGCAATTGTGTAGGGCTCGGTGGGCGCCGGATCATTAAAAAAAACAATGTGTTCGACAGTAGACTTCCCGTAGTTAGGACGGACAAACAGCATTCAACTCATTGCGTCTGAGCGTCTAAGCTGCGCGTCTATGGAAGGCTGCCGGCGGACACTGAACAACAA
+
AAABBFFFFFBBGGGGGFGGGGCGHHHHHFHHHHDFHHHHHHCGFHFHGHFFGFHEFFHCFEGGGHHHGGGG0EFGHHGBGHHFF4FBFFDGGGGFHHFGF33/2B///<?///>///><<<0<111111>-<.<C00<00/=.<..-;<0000000/..-:.000/0/--.9?./../.90000000;/////99-..///-....//////9--9-9.//////../9..--------.//////.9..
@M03495:530:000000000-LYBTV:1:2104:11161:8850 2:N:0:GCCCAGTG+AATTGCGG
ATATTTTGCCGTTGATAAACCAGGACTCAGGCTGGACCAAAGCTCACATGCTGACAGATCGGAAGAGCGTCGTGTAGGGAAAGAGTGTCCGCAATTGTGTAGATCTCGGGGGTGGCCGTATCATTAAAAAAAAAAAAAAGGATGGTGAAGGTGGTATGGAGATTCACAACAATGCAAGTGGGGATACAGAGTGTATGAAAATGTGGAGAGTGCAAGTGGTATCGCGATGGAATGAAGGCCAGTCACTGTGG
+
CCCCCFFFFFCDGGGGGGGGGGHGHHHHHHHHHHGHHHHHHHHHHHHHHHHHHHHHHHHHHGGGGHHHGGGGGGHGHHGHHHHGGFG@FFGGGGGHHHHBDD44DB4FC/>@///0=<//?011@=11FGGC-AF---<<.C00.011<1000<.110/1/0<1<1110<..:00110110.-../0<<1/11<B1:1111<01100.0.0<<110:10<111..---.</000:110..9.00011111/
@M03495:530:000000000-LYBTV:1:2104:23101:8855 2:N:0:GCCCAGTG+AATTGCGG
ATATTTTGCCGTTGATAAACCAGAGGACTCAGGCTGGACCAAAGCTCACATGCTGACAGATCGGAAGAGCGTCGTGTAGGGAAAGAGTGTCCGCAATTGTGTAGATCTCGGGGGGCGCCGTATAAATAAAAATCAAACCCCTATATGCTTACGCGAGGGCACCATTTCTCGGTACATGGCCGATACTTAGCATCTCCTTGTCTAAAGCCGATTAGTGCTTGGCCTCCGGTGCATCCTCACCAGACACATGC
+
BBBBBFFFFFBBGGCGFFGGGGHHHGHHHHFHHHHHGHHHHHHHFHHFFHHHHFFFHH3GGHHGGGGGHHGEEEFG?2FGEFGHHEF4E4BFAFG@EFF4FFG34?444??//<-------..;/////9//.///;/...:.///;//9/:.;-9---.....//;///....;/;/..;-----9////;////////////////.---../://///;://:..-;-9/;/////../......9//
@M03495:530:000000000-LYBTV:1:2104:9390:8864 2:N:0:GCCCAGTG+AATTGCGG
ATATTTTGCCGTTGATAAACCAGTCTCCAAAGCTCACATGCTGACAGATCGGAAGAGCGTCGTGTAGGGAAAGAGTGTCCGCAATTGTGTAGATCTCGGGGGTCGCCGGATCATTTAAAAAAAAAATAACAGGTGAAAATAGGAGTGCGGTGTGGGGCGAAAGAAGATCATATAAGGGAAGATAGAAGTGGCGCGACGTAGCGGAAGAGCTGCTGGTTGTTGGATCACTACACGTAGATGGTTGGATCGTT
+
BBBBBFFFFFBBGGGGGGGGGGHHHHHHHHDHGHHHHHHGHHHHHHHHHHHGGGGHHFGGGGGGHFGHGHHHHHHFG@FGGCEGGHHHG2434F444FF//</?<//><//<<1@11?FFFC@-<-.<0000.0/000;:00;<//.0--;-;..:-.----./9////////////.....///:///9/.-.----:...----..9./9/////9...9.;//./////...9..////9.-9//.9.
@M03495:530:000000000-LYBTV:1:2104:25507:8875 2:N:0:GCCCAGTG+AATTGCGG
ATATTTTGCCGTTGATAAACCAGGACTCAGGCTGGACCAAAGCTCACATGCTGACAGATCGGAAGAGCGTCGTGTAGGGAAAGAGTGTCCGCAATTGTGTAGAATTCGGGGGGCGCCGTATACTTATAAAAAAAAAATGAGACATAAGAGTGGATATATCGTATGGCGTGACAGTAGCGCAGCACTGAGTTTCCCGTCGTCTAGCTTGTGTTGTCACGTCGCTGTGAGGTAAGGCTGTGTACACAATCGGC
+
AAABBFFFFFBBGGGGGGGGGGGGGHHHHHHHHHGFHHHHGHCHHHGHHHHHHHHHHHDGEGGGGEHHCEDE>EHHHGGFHHHHHBEB@GGGCF?GFHH2?344B44/0</<--;-;9-../9/9://9/;F-;---.///9/.//////9/.///////9.9/;..-9@../;////--;--..///://////.A:;9...//9//9/;/.;///99.--...///.9//9///..///////.;/..-
@M03495:530:000000000-LYBTV:1:2104:23702:8904 2:N:0:GCCCAGTG+AATTGCGG
ATATGTTGCCGTTGACAAACCAGCTAACCCTGAAAAAAAAAGCAAAGCTAAAATCTACATTGCTACGACCACGATGTTACAGCTATCAAAGTTAGAGATATATGTAAATTATTCCTTTGTCAACTCCGAGAATTAACTCATACCTGCTCCAGCAGCCGCGACCTGTACTGGTTTAGTGGGCTCTTCACTGGTTCTGAAAAATGAAGATGGTTGTCTAGCTTCAAAAACGTTTATGGAGCTTTCTAGTGGAG
+
>1111BB31@>1AEE111BFFGC011B0BB0AF11F0A/A//01B1001B111212B1112@1221//BE?F>///B22B111BG202BB11BG>1111BF2>F2B>22>F22>2222B>22B12<1/>//C11@11@<1FF10@G01@11??000<//>--<C/D00=</00:/00<.../.:C0<C0</;000;00;09.F0009=0C90;9F00090990009.-99:BE//:/--9//////;:-/A
@M03495:530:000000000-LYBTV:1:2104:5797:8934 2:N:0:GCCCAGTG+AATTGCGG
ATATTTTGCCGTTGATAAACCACCCTCCCTGTGGTCGTTATCTTGCTCCTTCTGTCGTCAACGAATTTACTAATTCCAAAGCTCACATGCTGACAGATCGGAAGAGCGTCGTGTAGGGAAAGAGTGTCCGCAATTGTGTAGATCTCGGGGGGCGGCGTGTCATTAAAAAAAAAAACTGTCATAGCCTCTGTCGGCGGCGAGTATGATAGACACTACTGTGGGGGTTGAGTACTAGTACGACGTATCGCGCA
+
AABCCFFFFFCBGGGGGGGGGGGGGHHGGHHHHHHHGGGHHHHHHHHHHHHHHHHHGGGGFHGGGHHHHHHGHHHHHHHHHGHHHHHHHHHHHGHHHHHHGGGGHHHGGGGFGGGHHGGHHHHHFG?DFFGGGGFFFF2>DD2@22<C/>---9----;9/99:0;;9BDC-;>@.009:0000000/00;0.---------.:00:00000/;//;000/.-----/0000009090..:-9.0:..---
@M03495:530:000000000-LYBTV:1:2104:14545:8991 2:N:0:GCCCAGTG+AATTGCGG
ATATTTTGCCGTTGATAAACCAGTCAGGAGTCCAAAGCTCACATGCTGACAGATCGGAAGAGCGTCGTGTAGGGAAAGAGTGTCCGCAATTGTGTAGATCTCGGTGGTCGCCGGATCATTAAAAAAAAAAAAATTGTAGATATAGGGCAGGGGCGGCGGCATGACAGGAAAGAAGAAACGGAAGTATGATATATGCGTGGCGTGGCAATTGACGGGTATCGAGAATCTATAGTGGACAGGCTGAGTTGTAT
+
ABBBCFFFFFCCGGGGGGGGGGHHHHHHHGHHHHHHHHHHHHHHHHHGHHHHGHHHGGFEGHHGGGGEEFGGHGHHHHFHBGBFHGCFFGHGFFF4D44@4FHF/?E/3//<</<?/F3?F3FFHGGCGFDCA.00=000000000./..----;----:--.0000..//././0//;.....00009000;00;...---.9--/000000.-99-00.....000009000.000..:....0;00:0
@M03495:530:000000000-LYBTV:1:2104:15559:8992 2:N:0:GCCCAGTG+AATTGCGG
ATATTTTGCCGTTGATAAACCAGCTAATCCTGAAAAAAAAATCAAAGCTAAAAACTACAATGCTAAGACCACGATGTGACTGCTATCAAAGTTAGATATATATGTAAATTATTCATCTGTCAAATCCTAGAATTATATCATACCTGCTCCAGCAATCACGACCTGTCCTGGCAAACAACCTGCAGAAAAGCCAATCAAATATATTTTCACAAGAGATGGAATGTGAGGCAATAATAGAGAACAAAGGTTGA
+
ABBCCFFFFFCBGGGGGGGGGGHHHHHHHHHHHHHHFGGGGHHHHHHHHFHHHHGHHHHHHHHHHHHHGHHHGGHGHGHFGHHHHHHHHHHHHHHHHHHHHHHHHGHHHHGHHHHHHHHHHHHFHHHHHHHHHHHHGHHHHHHHFHGHHGGHHHHHGHHGGGGGHHHHHFFGHHHHHHHGHHGEFGBGFHGHGHHHHHDGFFHFFGHHHHGHHHHHHHHFGHGCFFGGGGGGGGGGFFF09;FGGGFGGG;
@M03495:530:000000000-LYBTV:1:2104:23848:8995 2:N:0:GCCCAGTG+AATTGCGG
ATATTTTGCCGTTGATAAACCAGCTAATTCCAAAGCTCATATGCTGACAGATCGGAAGAGCGTCGTGTAGGGAAAGAGTGTCCGCAATTGTGTAGATCTCGGTGGTCGCCGTATCATTAAAAAAAAAAAAAAACGAAGTGTTTGAATTGAAGGGAAGAGAACTAGTTACGAGCCTAGCACGAGCGACAACAGAGCAATTGTAGAGAGCACTTCGAGTAGCTAACCAGCCGCCTCGCCGATCGACAGTGAGA
+
ABCBAFFFFFCCGGGGGGGGGGHHHHHHHHHHHHHHHHHHHHHHHHHHGHHHHHGGGGAGHGFGEAEBGHHGGHEHHHDGDGHGGGGGHHHGCGD444B4BF1>EA3>/////0B?4?3D3DGGGBAC/----.-...;000//00;00;000....../:00;0;000...--/0/000-.--9----..//9/0/000900000..0.0;0..90.0:0009.9...--9...---:---A-.-90;00
@M03495:530:000000000-LYBTV:1:2104:14112:9055 2:N:0:GCCCAGTG+AATTGCGG
ATATTTTGCCGTTGATAAACCAGCTAATCCTGAAAAAAAAATCAAAGCTAAAAACTACAATGCTAAGACCACGATGTGACTACTATCAAAGTTAGATATATATGTAAATTATTCATCTGTCAAATCCTAGAATTATATCATACCTGCTCCAGCAATCACGACCTGTAATGGTTTAGTGGGTTGTTCACTGTTTCTGAAAAATGAAGATAGTTGTCCAGCTTCCAAAAAGTTTATTGTGTTTTCTAGTGGAG
+
3>AAAFFFFFBBGGGFGCGGGGHHHHHHHHHHHHFFFGFGGHHHHHHGHHHFFHGFHHHHHHHHHHHHHHHHGGHGHHHHHHGHFHHHFHHGHHHGGGHGHGHHFGHHHHHHHHHHHHHHHHGFH3GHHHHHHHHHHHHHHHHFHHEFBFGHFHHHHHHGGGGGHHHGHHGDDGH11FGGGGGGHHGHHHHHHHHEHHHGHHHHFFGHHHFFHHFCFHFGHFHGHHGEDFGGGGFBFFFCFFFGFGFFGFG
@M03495:530:000000000-LYBTV:1:2104:10669:9059 2:N:0:GCCCAGTG+AATTGCGG
ATATTTTGCCGTTGATAAACCAGCTAATTCCAAAGCTCACATGCTGACAGATCGGAAGAGCGTCGTGTAGGGAAAGAGTGTCCGCAATTGTGTAGATCTCGGTGGTCGGCGGATCATTAAAAAAAAAAAAATAGGAGAATAGAGAGTAGGAATAGTATGAAAAATATGCGAGAGATGTGAGGGGTTAATGCAGTGCCACTTCTGAATCGGCGTTGATCGGTTAATGTATAATTGATTGCATGTCAGTCTGA
+
BBBCDFFFFFECGGGGGGGGGGHHHHHHHHHHHHHHHHHHHHHHHHHHHHHHHHGGGGHGHGGGFEEBGGGGFHHHHHDGDGHGGGGGHGGF2@34@BGGHF1>>>3@//<///<0@@>2>2@/@ACGG--.0000/..010111.01100100<11111111..0111..9--.101111..-.-.<:1111101110010111111..--9-9<11.....111111111:1:11<01<11<1111111
@M03495:530:000000000-LYBTV:1:2104:16973:9064 2:N:0:GCCCAGTG+AATTGCGG
ATATTTTGCCGTTGATAAACCAAAGCTCACATGCTGACAGATCGGAAGAGCGTCGTGTAGGGAAAGAGTGTCCGCAATTGTGTAGATCTCGGGGGGGGCCGTATGATTAAAAAAAAAAAAAAATACAAATTGTGACGAGGGGGGGGTAGGATAGTTCGAGGAGGAGAGGGCTGCGCTGTGCGTGAGGCATGTGTGTGTTAGGTACGAGCGTCATAATGGAAAGGCGACGGGTATGTCACGTGGTGTGCGTC
+
ABBCCFFFFFCCGGGGGGGGGGHFHHHGHHEFGHHHGHHHHHFEFGGGHHHGEFGGGGGGHGHHHHGHHH5DGFEGGGHGFF2B@444@FAE/>/-----9-..//;9;/9:B>F-9;B----./////;///://9.-------;-...9/////:../-:............----.//.......././;/..../;//://...-9....////////9..--------//:///......;./.9-
@M03495:530:000000000-LYBTV:1:2104:27607:9067 2:N:0:GCCCAGTG+AATTGCGG
ATATTTTGCCGTTGATAAACCAGGGACTCAGGCTGGACCAAAGCTCACATGCTGACAGATCGGAAGAGCGTCGTGTAGGGAAAGAGTGGCCGCAATTGTGTTGATATCGGGGGTCGGCGTTGGAGTCAAAAAAAAAATTTCCGCTGCTGGTCTTTCCTTAATAAGCTTTGAGTGTCGGCCCCAGGTTAAGTCCGAGTATTTCACTTCCAGCTTACGAGTCTGGCAGGGGCCCCTAGCCGTCCGGTCAATAC
+
ABBBAFFFFFBAC2AGFEFFGGHGGFCHFFHHHHGGGFHDHDFCFHHHFHHHHH5FGGBGFHBAFFCGFF1EF0??GGFGBAGFGFGH1?1E?//?EDFF23/4444B/////</<//>>--010</00<0<----9;C000.;9-.=0//0000000000000;0;0///9////9;-.--...9///////..-9.//;////9////;//9/...;.////.;;------;..//.9-.----;/9//
@M03495:530:000000000-LYBTV:1:2104:26548:9077 2:N:0:GCCCAGTG+AATTGCGG
ATATTTTGCCGTTGATAAACCAGGCGGACCAAAGCTCACATGCTGACAGATCGGAAGAGCGTCGTGTAGGGAAAGAGTGTCCGCAATTGTGTAGATCTCGGGGGTCGCCGTATCATTAAAAAAAACAAACAAGATGGAACACGAAGGAGGGGGCCGAGAAGATGAGTGAGCGATGTGATCAAAGCCGCCAAGATCTATGCATGTGAGAGACATCTCTTGCTTGTGGGTAGCATCACGCGAGCGTAGACAGC
+
CCBBCFFFFFDEGGGGGGGGGGHGHGGGGGHHHHHHHHHHHHHHHHHGHHHHHGFEGGGFGGGE>E?BFGG3GGHHHFGBFGGGGGGEDGHC4G444?BFF?EC//>/?//.0<1<<11111<-<<C..:..//0<0/00//.-......---------./0:11<10100--<.<11111001/:-----.<0<1:110111<1111<./<1011::01110.0...:9011<00.<-----..-.11/.
@M03495:530:000000000-LYBTV:1:2104:24110:9084 2:N:0:GCCCAGTG+AATTGCGG
ATATTTTGCCGTTGATAAACCAGCTAATCCTGAAAAAAAAATCAAAGCTAAAAACTACAATGCTAAGACCACGATGTGACTGCTATCAAAGTTAGATATATATGTAAATTATTCATCTGTCAAATCCTAGAATTATATCATACCTGCTCCAGCAATCACGACCTGTAATGGTTTAGTGGGTTGTTCACTGTTTCTGAAAAATGAAGATAGTTGTCCAGCTTCCAAAAAGTTTATTGTGTTTTCTAGTGGAG
+
AAABBFFFFFBAECGGGGGG4EGHHDGHFHHGGHHHHGGGFFFHHH52FFFDFHFFH3EGHHGHHB3FFCGHFGFEHFHFGHFBGHEG4FHHBBFHHHB4DHHFFFHHHFHHFHEFFFFB?GEEGHBDGBHGHHHGGH3BFGF2FG0?FFF22FCHHFHCA@DDH?FDGHGHHHHFDGCC<FCGHBGGHFHH=D0DGDDGHHHFG0::0:G0:C;0CG/C0G:0::.9.0;9BFFFFF:FFGGF0CFF.0E
@M03495:530:000000000-LYBTV:1:2104:21932:9109 2:N:0:GCCCAGTG+AATTGCGG
ATATTTTGCCGTTGTTAAACCAAAGCTCACATGCTGACAGATCGGAAGAGCGTCGTGTAGGGAAAGTGTGACCGCAATTGTGTAGATCTCGGGGGTCGCCGTATCAATAATATTCTAAAAAACGAAGCGACGAGCGGTCGCCGTGTAGGGTCATGAGAAGAAGAGTATTCACAGTGAGTCATGATGTAGGTATTTGTGTGAGCTGAAGTGCTCGCGCGTATACGAGATCGTCGTATCGCACTCCCACTCCG
+
BCCCCFFFFFCCGG2FGGGGGGHHHHHHHHFHHHHHHHGHHHHHG2F2BA2AEFFG?BBDFFHHHH5DGH5DFEGGGGHHGB?@B44@4BF1/EE<////</<0=22D2>22?222D=?=1/?/...--.<---<--:;--:---./009//9;00000/0//0.90000000009000;00000090000000000//.0000000:90009.;-:---;00.:;..0.:.--.9..9.-9//./;.//.
@M03495:530:000000000-LYBTV:1:2104:11209:9119 2:N:0:GCCCAGTG+AATTGCGG
ATATTTTGCCGTTGATAAACCAGGGCGGCACCAAAGCTCACATGCTGACAGATCGGAGAGCGTCGTGTAGGGAAAGAGTGTCCGCAATTGTGTAGATCTCGGGGGGCGGCGGGGTATTAAAAAAAAAAAAAAAATGAGAAAAGGAGGTAGAAGGTTCAGTGGATAGTGGAATAGTCAAGCGCAACAAGAGACGACAGGTTATGACGATGAGATGTCGTTCGATTGACCGTCACAGATATAGTAGAGAAGAG
+
CCCCCFFFFFECGGGGGGGGGGHGGGGGGGGGHHHHHHHHHHGGHHHHHHHHHHHGGGEEGGEGEEE?GGHGHHHHHHBFBFGGGGGGGHFB2B?442BG0?/>/--<--<----<0<1BFBFFA<B@@9<---.011110//./...00111.00001:1/001011.00000:11100.----..<<./:.----.0010111....1011011.<....1<.010-9...110<111111<1110/0.
@M03495:530:000000000-LYBTV:1:2104:7672:9121 2:N:0:GCCCAGTG+AATTGCGG
ATATTTTGCCGTTGATAAACCAGCTAATCCTGAAAAAAAAATCAAAGCTAAAAACTACAATGCTAAGACCACGATGTGACTGCTATCAAAGTTAGATATATATGTAAATTATTCATCTGTCAAATCCTAGAATTATATCATACCTGCTCCAGCAATCACGACCTGTAATGGTTTAGTGGGTTGTTCACTGTTTCTGAAAAATGAAGATAGTTGTCCAGCTTCCAAAAAGTTTATTGTGTTTTCTAGTGGAG
+
BAABAFFFFFBBGGGGGFGGGGHHHHHHGHHHHHHFHGGGGHHHHGFHHFGHHHGGHFHHFHHHHHHHHHHHGGHGHGHHHHEHHHGHFHHGHHHHHHHHHHHHHHHHHHHHHHHEFHHHFHHHGFHHHHHHHHHHGFHHHHHFHHFHHHGFHHHHHGHGGGGDHGHFHHGFFGHHGHHHGGGDHHHFHGGHFGFHHFHGGHBDGFGHHHHGHHHGCGGHCHHFHHA.AFGGGFGGGGFFFBFFFFFGGBE
@M03495:530:000000000-LYBTV:1:2104:19112:9140 2:N:0:GCCCAGTG+AATTGCGG
ATATTTTGCCGTTGATAAACCAGCTAATCCTGAAAAAAAAATCAAAGCTAAAAACTACAATGCTAAGACCACGATGTGACTGCTATCAAAGTTAGATATATATGTAAATTATTCATCTGTCAAATCCTAGAATTATATCATACCTGCTCCAGCAATCACGACCTGTAATGGTTTAGTGGGTTGTTCACTGTTTCTGAAAAATGAAGATAGTTGTCCAGCTTCCAAAAAGTTTATTGTGTTTTCTAGTGGAG
+
3AAAAFDFFFBBGFFGFCGGGGHHHGFHDGHHHHGHHGGGGHFHGFHHHHGHHHGHHHHHGFHHHHGHHGHHGGGG?GHHHHHGHGHHGFHHHHHHHGGFDGGFFGFGGFHHHHGGGHFFHHEHGHHHHHHHHHFHHFGHHHGFHHEHFHFFHGHHHHHGGCCFFHHBGFGGHGHGFDGCEE@CGGBG0DGHHHHHGGDG.GHHBGFHHHFGHFCBCFGHGHHHEGEFGFGFGGGGGGGGFEGGFBFB.;;
@M03495:530:000000000-LYBTV:1:2104:5703:9140 2:N:0:GCCCAGTG+AATTGCGG
ATATTTTGCCGTTGATAAACCACCCTCCCTGTGGTTATCTTGCTCCTTCTGTCGTCAACGAATTTACTAATTCCAAAGCTCACATGCTGACAGATCGGAAGAGCGTCGTGTAGGGAAAGAGTGTCCGCAATTGTGTAGATCTCGGGGGGGGGCGGGTCATTCTAAAAAAAAAAACCAAATCGTGAGCACTGACGGGGGTACAGGCTAGACAAAACACGATAATGGCAAGGTGGCACGAGAACCACAGAGCG
+
BBAABFFFFFCAGGGGGGGGGGGGGHHGGHHHHHGGHHHHHHGHHHHGHHGHHGGGHGHEGGHHHHHHHHHHHHGHHHGHHHHHHHHHHGHGHHHHH?GGGAGGGGGGEEGGGGGHHHHHHFHBGFE?@GGEHDG2B>22@22@?/>@:-9--9;-:-.:9///;/;/------.....//..9:.//.////9-----.9///.././////.....-9..;/////..:/..//9.-../.....///-
@M03495:530:000000000-LYBTV:1:2104:13628:9141 2:N:0:GCCCAGTG+AATTGCGG
ATATTTTGCCGTTGATAAACCAGTCAGGAGTCCAAAGCTCACATGCTGACAGATCGGAAGAGCGTCGTGTAGGGAAAGAGTGTCCGCAATTGTGTAGATCTCGGGGTGGTGCGGAGCCATAAAAAACAAAAATGAAGAGCATAAGGGTGACGTGGGGGGCGTAGATAACAAAACAGATATATAATCACATCAGTCACCAGTGAGGCTAGACATCGGTCAGCGTCATTGAACTGTACATAGCGATCAGGAGC
+
ABABBFFFFFBBGGFGGGGGGGDHHGHFHGFHHGF5GGGHHHHGFHHHFFHHHHGHF?EEFHHGEGGEE1BFGFFFHF3?BFBF41>/EEGH@F24@444441////////3//////22@222@<//??0/011111001111110<>.1.<<.-<---9;--.////:9...../9;////9///////////////.////..9/./////..:.:./.....://////////9///;-;..///..
@M03495:530:000000000-LYBTV:1:2104:5547:9147 2:N:0:GCCCAGTG+AATTGCGG
ATATTTTGCCGTTGATAAACCAGCTAATCCTGAAAAAAAAATCAAAGCTAAAAACTACAATGCTAAGACCACGATGTGACTGCTATCAAAGTTAGATATATATGTAAATTATTCATCTGTCAAATCCTAGAATTATATCATACCTGCTCCAGCAATCACGACCTGTAATGGTTTAGTGGGTTGTTCACTGTTTCTGAAAAATGAAGATAGTTGTCCAGCTTCCAAAAAGTTTATTGTGTTTTCTAGTGGAG
+
AAABBFFBFFCCGGGGGGGGGGHHHHHHHGHHHHHHHGGGGHHHHHHGHFHGFHGHHHGHFHHHHHGHHHHHEGHGHHHBFGEHHHHHHHHHHHHHEFHHHHHHHHHHHHHHHHHHHHHHGHHHHHHHHHHHHHHHHHHHHHFFHHHHGHGHHHHHHHHGGGGGHHHHHHF?GHHHDFFHEGGGHHHHHHHHGGHHHHBGHHHGFFHHHHHHHHHHHHHGGFFGCCGGG;CFGGGGBFCFBC0BFGBFGBE
@M03495:530:000000000-LYBTV:1:2104:18416:9169 2:N:0:GCCGAGTG+AATTGCGG
ATATTTTGCCGTTGATAAACCATGTCGTCAACGAATTTACTAATTCCAAAGCTCACATGCTGACAGATCGGAAGAGCGTCGTGTAGGGAAAGAGTGTCCGCAATTGTGTAGATCTCGGGGGGCGCCGGGGCATTAAAAAAAAAAAATGGGCAGATTAGGTGGCGTGGTCGACCGAGGTACAGGTGGCAGCCACTAACATCAGTCAGGCGGATGGTGAGCTAGATTAGTGATCGAGAATAACAGTCGGAGAG
+
CCCCCFFFFFDDGGGGGGGGGGHHHHHGGHAGFFGHHHHHHHHHHHHHHHHHHHHHHHGHHGHHHHHHHGGGGGHHHGFGGEGGHHFGGHHHHHBG@FHGGGGGHHGH??3444B4FF/<<9----<-----/<<:B0B-@A---<.00../<.0:000<0..-<-9<0----<9--.0000/<0../..../0/000<0:<<000//--<--.000.0<0000<0<00000...<.00000000.9---.
@M03495:530:000000000-LYBTV:1:2104:18324:9206 2:N:0:GCCCAGTG+AATTGCGG
ATATTTTGCCGTTGATAAACCAGGGACTCAGGCTGGACCAAAGCTCACATGCTGACAGATCGGAAGAGCGTCGTGTAGGGAAAGAGTGTCCGCAATTGTGTAGAGCTCGGTGGGGGGCGTAATCTTAAAAAAAAAAAAGGAACACAGCTGCGCGGCGGGTGTGTAGGCACGGAATCCGATAGCCTCACTTGAGTACGCGAACGGTCGTAATCATGATACAGTTGCGGAGAGCGACACGGTGGTGCCGGCCC
+
BBBBBFFFFFBBGGGGFGGGGGHGGCEGFHBFHHHGGHHHC2FGHGHHHHHGHGFFGHCGHHGEEFHFGEEFGEFFHFFGFFHHHHGH@BGFGF@DBFGF24343?33?E/EE//>-----..00;0/;/;-9---;-.../.;.;..///----------9;./////..--..//.99-.///././/;///9;..--9--;9.--...//9/////;/////9;B--;.----9.-.....//-----
@M03495:530:000000000-LYBTV:1:2104:20349:9212 2:N:0:GCCCAGTG+AATTGCGG
ATATTTTGCCGTTGATAAACCAGCTAATCCTGAAAAAAAAATCAAAGCTAAAAACTACAATGCTAAGACCACGATGTGACTGCTATCAAAGTTAGATATATATGTAAATTATTCATCTGTCAAATCCTAGAATTATATCATACCTGCTCCAGCAATCACGACCTGTAATGGTTTAGTGGGTTGTTCACTGTTTCTGAAAAATGAAGATAGTTGTCCAGCTTCCAAAAAGTTTATTGTGTTTTCTAGTGGAG
+
ABBBBFFFFFBAGGGGGFGGGGHHHHHHHHHHHHHGHGGGGHGFHHFFHHHGHEGHHGHHHHHHHHGHHHHHGGHGHHHHGDGHFHHHFHHHHHHHHHHHHHHHFHHGHHHHGHHHHHGHHHHFHHHGHHHHHHFHFHHHHHGFHHFHEHHHHHHHHHHGGGGGHHHHHHHHFHHFHFHHFGCDHHHGHFGHHHHHH00<<CFDGHHGFFGHFHGGHFBFCGEHGEGEFFGGGGGGGGFGGGGGFGGF.:.
@M03495:530:000000000-LYBTV:1:2104:26559:9216 2:N:0:GCCCAGTG+AATTGCGG
ATATTTTGCCGTTGATAAACCACCCTCCCTGTGGTCGTTATCTTGCTCCTTCTGTCGTCAACGAATTTACTAATTCCAAAGCTCACATGCTGACAGATCGGAAGAGCGTCGTGTAGGGAAAGAGTGTCCGCAATTGTGTAGCTCTCGGTGTGCGGCGTGGTACTTAATAAAAACAAGTTACGGACTCTTCTACACTGGTTTTCGTACTGTCTTTGTAAAGACACGCTGCACCGACTTCTGTACGTTGTGCC
+
ABBBBFFFFFCCGGGGGGGGGGGGGHHGGHHHHHFHGEGHHHHHHHHHFHHHHHHHGGCFGHGGFHHHHHHHHHHHHHHHHHHHHHHGHHHHFHFHHHHHGGGGHHGGFGGGGHGHHGHHHHEFDG3BGDG?CGHGHHG2F22222/?/??/1//-<<--.00000=000:<G.:./0;00...--/;0000;0/90/;0.90-./..;000000;00000///.-..;/0/;---.900009.//.:.90
@M03495:530:000000000-LYBTV:1:2104:18892:9222 2:N:0:GCCCAGTG+AATTGCGG
ATATTTTGCCGTTGATAAACCAGCTAATCCTGAAAAAAAAATCAAAGCTAAAAACTACAATGCTAAGACCACGATGTGACTGCTATCAAAGTTAGATATATATGTAAATTATTCATCTGTCAAATCCTAGAATTATATCATACCTGCTCCAGCAATCACGACCTGTAATGGTTTAGTGGGTTGTTCACTGTTTCTGAAAAATGAAGATAGTTGTCCAGCTTCCAAAAAGTTTATTGTGTTTTCTAGTGGAG
+
3ABBBFFFFFBBGGGGFGGGGGHHGHHHGHHCHHHHHGGGGHHHEHHHHGHFHHEHHHFHHGGHHDGFHHHHG>GGEGHHHHHHHHGGGFGHHHHHHHHGGHHHGHHGHFHHFHHGHHHHFGHHHGHHHHHGHHHHEHHHHHGHHHHHHHHHHGFHHHFGGGGGHHHFHHHGHFHGDGHHEGGGHHHHHGGGDFHH0GHD<GHFGFFHGHHHBGFGCGHGFHGGH0G?E;CFGFGGGF;FGGGFGGGG?FG
@M03495:530:000000000-LYBTV:1:2104:14779:9232 2:N:0:GCCCAGTG+AATTGCGG
ATATTTTGCCGTTGATAAACCAGCTAATCCTGAAAAAAAAATCAAAGCTAAAAACTACAATGCTAAGACCACGATGTGACTGCTATCAAAGTTAGATATATATGTAAATTATTCATCTGTCAAATCCTAGAATTATATCATACCTGCTCCAGCAATCACGACCTGTAATGGTTTAGTGGGTTGTTCACTGTTTCTGAAAAATGAAGATAGTTGTCCAGCTTCCAAAAAGTTTATTGTGTTTTCTAGTGGAG
+
1>1>1@BDFDDAGCCGGBGGCEGHHBGCHHFHHHFHA?EE/GGHGFABGFD1GGCHHGFGHHHFFDGFHBGHGEFEGFF2FHEHFGEGHHHDHHFHHHGGGEHHGHBFHHHHFFGHGGFDGFFHGDGFHHHHHHHHGHHHHHDHDHHHHBHGBCHHGFHF?BCGGGBBFHHFGHHHFBGEAFGGHGHHHGHFD0GHE0<DGHHHEHGHHHGBGHF00CC:0GF00::.900;00CFFGB/CFBBCFFFA09
@M03495:530:000000000-LYBTV:1:2104:16864:9236 2:N:0:GCCCAGTG+AATTGCGG
ATATTTTGCCGTTGATAAACCACCCTCCCTGTGGTCGTTATCTTGCTCCTTCTGTCGTCAACGAATTTACTAATTCCAAAGCTCACATGCTGACAGATCGGAAGAGCGTCGTGTAGGGAAAGAGTGTCCGCAATTGTGTAGAGCTCGGGGGTCGCCGTGTCATTAAAAAAAAAAAAAGTATACGTGACGCAGAGCGGATGCGAAGTTAACATAGACAATGCGCTGCGCGGTCAATGTGTATGCTCAGGTAG
+
BCBBCFFFFFDBGGGGGGGGGGGGGHHGGHHHHHHHGGGHHHHHHHHHHHHHHHHHGGGHFHGGGHHHHHHHHHHHHHFHHHHHHHHHHHHHHHHHGHHHGGGGGHHCFGGEGFGGHGHHGGHHDGDFGGFGGGHHGGFF@22>@=AF/<<-.<<.:--:/;0000<;0A9------.00000.:/....---./-----/9.-9;000000000;0/000..--.----.-.0:0;00000:000//:00
@M03495:530:000000000-LYBTV:1:2104:19065:9236 2:N:0:GCCCAGTG+AATTGCGG
ATATTTTGCCGTTGATAAACCAGCTAATTCCAAAGCTCACATGCTGACAGATCGGAAGAGCGTCGTGTAGGGAAAGAGTGTCCGCAATTGTGGAGATCTCGGTGGGCGCCGTATCAATAAAAAAAAAAAAAAATAAGCTGAGGAATTATTGTGTTTCATTTTTTTTATTCCTGGAACCTTCGATGGTTGTACACTGCCATTCTTTTTTTCCATTTTTCATCGCCTCTCATCCAACCATATCCTATTTGGAG
+
BBCCCFFFFFCCGGGGFFGGGGHHHGHHHHHHHHHHHHHHHHHHHHHHHHFGHHFFFE1FFGEEFAAFGFFGEFHHHHBGDFGGGGGGHFGF13133B4@FF//?//>/////00D3F32D3?/<<DG----<;0:00:<0:.0/0;0000:0//;B00;0;0??-.00009;//00.:00..00.00..:000000/0;0::0090:-/00:0090/0090.:..::00000;0.900900;0000000/
@M03495:530:000000000-LYBTV:1:2104:20600:9242 2:N:0:GCCCAGTG+AATTGCGG
ATATTTTGCCGTTGATAAACCAGCTAATCCTGAAAAAAAAATCAAAGCTAAAAACTACAATGCTAAGACCACGATGTGACTGCTATCAAAGTTAGATATATATGTAAATTATTCATCTGTCAAATCCTAGAATTATATCATACCTGCTCCAGCAATCACGACCTGTAATGGTTTAGTGGGTTGTTCACTGTTTCTGAAAAATGAAGATAGTTGTCCAGCTTCCAAAAAGTTTATTGTGTTTTCTAGTGGAG
+
AAAABFFFFFBBGFGGGGGGGGHHHHHHHHHHHHHGHGGGGHFGHHFHHHGHHHGHHHHHHHHHHBGHHHHHGCHGEGHHHHHGFHHHBGHFGHHHHHGHHHHHHHHHGHFHHHHHGHHHGHBGHGFHHFFFHHHHHHGGHHHFGHHHGHHHHHGHHHHDFGGGHHHBGFH1FGH1FGHHEGGGHFHHHHHGFDHG0<DFH.GHFGGHGFFHHHC;GHHBGFHHH0..9:CFBFFFFG;FF/0;0CFFF0;
@M03495:530:000000000-LYBTV:1:2104:6832:9272 2:N:0:GCCCAGTG+AATTGCGG
ATATTTTGCCGTTGATAAACCAGGGACTCAGGCTGGACCAAAGCTCACATGCTGACAGATCGGAAGAGCGTCGTGTAGGGAAAGAGTGTCCGCAATTGTGTAGAGCTCGGTGGTGGGTGTATTCTTAAAGAAAAAGATGGAATATTTACTTGATTCATCTTTTTCAGTTATGGATACCTCTAGGGTAATTCCATACAATTCTTCTATTTACTGATCCCAGTAGCTTCACTAAACCAAGCTATATTGCGAAC
+
3AABAFFFFFBBGGGGGGGGGGHGGGGHHGCHGCHGHFGHHFGFHHHHHFGHFGBGHG3FGEDEEDAAEEEEG0EGEFEFBGHGGGFF4B4ECFG/GBB?2B3B3433//??A?/?////23?BG2F222@0<C@//11101<1111111??F1FF1>11>FF1<11<1=>1>D00<0000000.///0<;0000:00;00;;G00;0000<00000;00:90009B00;0;9:/9.../9C00;00.---
@M03495:530:000000000-LYBTV:1:2104:19635:9273 2:N:0:GCCCAGTG+AATTGCGG
ATATTTTGCCGTTGATAAACCAGCTAATCCTGAAAAAAAAATCAAAGCTAAAAACTACAATGCTAAGACCACGATGTGACTGCTATCAAAGTTAGATATATATGTAAATTATTCATCTGTCAAATCCTAGAATTATATCATACCTGCTCCAGCAATCACGACCTGTAATGGTTTAGTGGGTTGTTCACTGTTTCTGAAAAATGAAGATAGTTGTCCAGCTTCCAAAAAGTTTATTGTGTTTTCTAGTGGAG
+
ABAAAFFFFF?BFEFGGDGFFGDEHHHHHHHHHGHFHGGGGHHGGBGFHHHHEG?HHBAFAGGHH5BGHHHHGGHGCDHEFGFFHHFHHHHGEHDGHHGFFBDGB?GHFGHGFFFDFGFGEHFHHHGGHHHHHHFHHHFHHFGFGHGHFC2GHHHHGHH?</AAFHG1<<GGHHCDFGFEDFCAGFFGHHGFH<GBFH<DGFFFHHFGF0<00:000:/:CC/GCB...0;;FFFFBFFBBFF0;0;9AFG
@M03495:530:000000000-LYBTV:1:2104:6486:9292 2:N:0:GCCCAGTG+AATTGCGG
ATATTTTGCCGTTGATAAACCAGCTAATCCTGAAAAAAAAATCAAAGCTAAAAACTACAATGCTAAGACCACGATGTGACTGCTATCAAAGTTAGATATATATGTAAATTATTCATCTGTCAAATCCTAGAATTATATCATACCTGCTCCAGCAATCACGACCTGTAATGGTTTAGTGGGTTGTTCACTGTTTCTGAAAAATGAAGATAGTTGTCCAGCTTCCAAAAAGTTTATTGTGTTTTCTAGTGGAG
+
>AABBFFFFFB?EGGGGGGGGGHHGHHGHGHHBGHFHGGGGHHHHHGHHHHEFHGEHHHHHHHHHFHHHHHHGGHFEGHHHGGHFHHHHHHHHHHHHHHHHHHHHGHHHHHHHHHHHGHGHHHHHHHHHHHHHHHHHHHHHHHHHHHGHHFHHHFHHGHGGGGGHHHHFHHHHGGHHHHHGGGGHGHHHHGHHGHGHHFHFHHHHGFHHHHGHHHHCGHHHFHFCGFEA0FGGGGFFFFBC/CFF0;F;0A
@M03495:530:000000000-LYBTV:1:2104:26181:9296 2:N:0:GCCCAGTG+AATTGCGG
ATATTTTGCCGTTGATAAACCAGGATCAGGTGGACCAAAGCTCACATGCTGACAGATCGGAAGAGCGTCGTGTAGGGAAAGAGTGACCGCAATTGTGTTTATTCTGGGGGTCTGCTTGTTATTTTATAATCATATTGGTATAACTAGTAAGTATTGCTTTAATATAGTAACAATAAATAGGGTTGAGACTTGTATAGTTGTGGGTGTCGTTAGTATTAATTTGAATCCTTCTGGTTTCGTTAGGCACTCGA
+
B@ABBFFFFFBAGECGGDGGGGGGGFCFECHFGHHHGGH3FG3BGCGHHHGFEHHBB31AE11FGGG1AE>B1?FFF31FH3FBB3B3>>/@EF3B4B324B444B32/<//22333203B3D333222222>@2222222222111@<11111FF111111<1>11>111111>1>111<<<.-//.0<0000000:;00;....;/:....000;0;90000090;9B000099C0;9/..///../..
@M03495:530:000000000-LYBTV:1:2104:27019:9302 2:N:0:GCCCAGTG+AATTGCGG
ATATTTTGCCGTTGATAAACCAGCTAATCCTGAAAAAAAAATCAAAGCTAAAAACTACAATGCTAAGACCACGATGTGACTGCTATCAAAGTTAGATATATATGTAAATTATTCATCTGTCAAATCCTAGAATTATATCATACCTGCTCCAGCAATCACGACCTGTAATGGTTTAGTGGGTTGTTCACTGTTTCTGAAAAATGAAGATAGTTGTCCAGCTTCCAAAAAGTTTATTGTGTTTTCTAGTGGAG
+
ABBBBFFFFFBBGGGGGGGGGGHGHHGHGGGFGHCHHGGGGHBGF3AGGFFHFBEHG33BAFFDGFHBBFGHFEEGFEGGFE3BGDCGHGHHHHHFHHHHFHHHGFFH4FGHEEHHFHGGHHFFHHFFHHHDHHHHHH3FHHFFFHHH3F2B2F2FGFHGGCGGHGH1DGGFGHC11>FGFGF.FGFGHH0GHFFHB0DF.CH0000;CB:CGGFBCGG0CFGGFHA?AFGFGGGG00CFFF0B90BC.;9
@M03495:530:000000000-LYBTV:1:2104:3152:9310 2:N:0:GCCCAGTG+AATTGCGG
ATATTTTGCCGTTGATAAACCAGAACCATCCAAAGCTCACATGCTGACAGCTCGGAAGAGCGTCGAGTAGGGAAAGAGTGTCCGCAATTGTGGAGATAATGGGGGCCGCCGTAAAATTAAAAAAAACAAAAGGAGAGAGCTGGGTTTTAGGCATAGTACACTAGAACGGAGCAAGTAACATAAGAACCTCCACGTTAGACCAGCGACATCAACACCATATTTGATAACCCATATGGCACAGAGGCATAGTA
+
>>1AAFBFFF1A?EEGFGFGGGHHHHHHFGHHHHCHHHHHHG1FG1DFFF/BFEE?F?0B0EA/E/>B>@DFHGFGHHGHFEDEFEE/@FG2/1?1B>12210/>//<//<////221<11<F//<..<>00./.<....0//./.:;0/0/;0000000:0;0000..9.;.;9;0900;00000/./;;//-----;//------9-///9/;;-///////////;-9/////-//--//--9/9/9/
@M03495:530:000000000-LYBTV:1:2104:16593:9336 2:N:0:GCCCAGTG+AATTGCGG
ATATTTTGCCGTTGATAAACCAGGGACTCAGGCTGGACCAAAGCTCACATGCTGACAGATCGGAAGAGCGTCGTGTAGGGAAAGAGTGTCCGCAATTGTGGAGATCTCGGGGGTGGCCGTCGCATTTAAAAAAAAAAAAATATGGAGAGAGTAGGAGGCGAGGACTGTGGTAGTAATAGGAGGTAGTAGCTGAAGCGAGTTAGAGTAGGACAGAGTCTACTAGTGGCACTGTGCGGAGGCTAGAAAGTGCG
+
CCCCCFFFFFDDGGGGGGGGGGHGGGGHHHHHHHHGHHHHHHHHGHHHHHHHHHHHHHHHHHGGGGGHHGGGGEGHHHHGHHHHHHBFBBGFGEGGHHHF/B?333?D0?/<C//>0?<//->-.C11<1FFGG-A----.00000/0...00000/..-----;/.00/;0000000000/..;00000000000-.--.0000:000:0/.//0000000000../0/:000.-:--..0:000::;0-
@M03495:530:000000000-LYBTV:1:2104:10060:9347 2:N:0:GCCCAGTG+AATTGCGG
ATATTTTGCCGTTGATAAACCACCCTCCCTGTGGTCGTTATCTTGCTCCTTCTGTCGTCAACGAATTTACTAATTCCAAAGGAGGAATATGTTGTTTTTGGAATTTAAGGTAATTGTTGGCTCTAGCTGCCAAAGCTCACATGCTGACAGATCGGAAGAGCGTCGTGTAGGGAAAGAGTGGCCGCAATTGTGTAGATTTCGGTGGCCTCGGGAGCGTGTGAGAACACAGTGGCTGGAAATGGAAGCACTTA
+
AAABCFFFFFCCGGGGGGGGGGGGGHHGGHHHHHGGFGGHHHBGFFHHGFHHGFHHGGEGAGGGGHFHHHHHFHHHHHFHHGGHGAEGFGHHHGHHHHGGCHGGHHFHHHGHEHHHHGGHGHHHHHGHFHHHHHHGHHHFFGHFHHGGHHGFFHGDEGFGHFDGGGGC0FHGHHHFHH=0.<CC<?C.;C00/0000;0;/-.9;..0...---.-:...009009/:.9:/..;..0900000/.0/000
@M03495:530:000000000-LYBTV:1:2104:28011:9371 2:N:0:GCCCAGTG+AATTGCGG
ATATTTTGCCGTTGATAAACCAGCTAATTCCAAAGCTCACATGCTGACAGATCGGAAGAGCGTCGTGTAGGGAAAGAGTGTCCGCAATTGTGAAGATCTCGGCGGTTGCCGGATCAATAATAAAAAAAAAAACTCGATTGTTGTGACGTATGGTACGATCTCCATTAACTTTGATTCCCGTAATATTTAGGATGCAAGATAAAGTGGTCCGGACATGAGTACGCTACGTAGTATTCATTGACGCTTTGCAG
+
ABBBAFFFFBBBGGGGGDGGGGHHBHHHHHHGHFHFHHHHHHCCHHHHHHHHHC2EFGFGFAEEEAAFCBFGHFHHHG@G@DBE@E/EF3FG44433B44B11>E<//0B<><//F2@2<2@>2@2>/-->-.00../0.0;./.00...0//;0:....900000=0000;0090000.;-:.000000000/.///.///////:;//--.--//;B///....-../..;/://////9.....////
@M03495:530:000000000-LYBTV:1:2104:14023:9376 2:N:0:GCCCAGTG+AATTGCGG
ATATTTTGCCGTTGATAAACCAGCTAATCCTGAAAAAAAATCAAAGCTAAAAACTACAATGCTAAGACCACGATGTGACTGCTATCAAAGTTAGATATATATGTAAATTATTCATCTGTCAAATCCTAGAATTATATCATACCTGCTCCAGCAATCACGACCTGTAATGGTTTAGTGGGTTGTTCACTGTTTCTGAAAAATGAAGATAGTTGTCCAGCTTCCAAAAAGTTTATTGTGTTTTCTAGTGGAGG
+
ACCCBFFFFFCAGCGGGFGGGGHHHGHHHHHHHHHBGGGGHHHHHHFHHHHHHGHHHHHHHHHHHHHHGHHGGHGHGGHFHBHGHGHHEHFFHHHHHHHHHHHHHHHHFHHHHHHHHHHHHHHHHGHHHGHHHHHHHHHHHHGHHEHFHHEGFEHHHHDDGGGHDHHHHHGHHHGGHHA<FFGHHHGHGHHHHHHHHHFHFFFGFGHGHHEHHHHGGHGGHGGHFGEEFGBFGGGGGGGGGGFB0;FGFGB
@M03495:530:000000000-LYBTV:1:2104:21630:9385 2:N:0:GCCCAGTG+AATTGCGG
ATATTTTGCCGTTGATAAACCAAAGCTCACATGCTGACAGATCGGAAGAGCGTCGTGTAGGGAAAGAGTGTCCGCAATTGTGTAGATCTCGGTGGTCGCCGGATCCTTAAAAAAAAAAAATAAGAAGGCTTGCAGGTGGATGAAGTCAAGGAGTGGAAAAGAGTTAGGGTTGCAGTCGGTGCATTATGTGTAGGAGCGAGTGTCAGACGGATCGTGTGAGGCGTGTAGGTGGTGTGTTAGACAGTGGTGTA
+
CCCCCFFFFFDDGGGGGGGGGGHHHHHHHHHHFHHHHHHHHHGHGGGGHHHGGGGGGGGFGGHHHHFHFG5DGGGFGGHHHF2@F44@@4?F1?113//?>////24B3?F3FDDGFCDC01111100.1/-.0<.<0.<00011111100../<.000//./1111/./.-.0010.--<-0111111<111<</.--<<.1111<0-..<-./.<.11..-<-./1010.9.<..:11101/:1/1.<0
@M03495:530:000000000-LYBTV:1:2104:8419:9388 2:N:0:GCCCAGTG+AATTGCGG
ATATTTTGCCGTTGATAAACCACCCTCCCTGTGGTCGTTATCTTGCTCCTTCTGTCGTCAACGAATTTACTAATTCCAAAGCTCACATGCTGACAGATCGGAAGAGCGTCGTGTAGGGAAAGAGTGTCCGCAATTGTGTAGATCTCGGGGGTGGGCGGGTCATTAAAAAAAAAAACTGTGTGTAAGATTGAGCGTATATAAGGACATAATATATGATGATGGGTGAGTATCTGAGTCTGAGGTAGGGTACG
+
>AAACFFFFFCCGGGGGGGGGGGGGHHGGHHHHHHHGGGHHHHHFFHHHHHHHHHHGGGGFHGGGHHHHHHHHHHHHHHHHHHHHHHHHHHHHHHHHHHHGGGGHHHGGGGEGGHFGEHHHHFGDGBFGFG/CDHHHG2>222@2>0?/<C@---.;----9000;F;0--;=-:./////..//////9///-9..///////./////////////////./...;///////;/////.///;:9B/.
@M03495:530:000000000-LYBTV:1:2104:19573:9397 2:N:0:GCCCAGTG+AATTGCGG
ATATTTTGCCGTTGATAAACCAGCTAATCCTGAAAAAAAAATCAAAGCTAAAAACTACAATGCTAAGACCACGATGTGACTGCTATCAAAGTTAGATATATATGTAAATTATTCATCTGTCAAATCCTAGAATTATATCATACCTGCTCCAGCAATCACGACCTGTAATGGGTTAGTGGGTTGTTCACTGTTTCTGAAAAATGAAGATAGTTGTCCAGCTTCCAAAAAGTTTATTGTGTTTTCTAGTGGAG
+
BCBCCFFFFFCAGFFGGFGGGGHHHHHHHHHHHHHHHGGGGGFHGFBEGGHHGHD3GEABFGHHHBGFBGEGE0FAGFBFDFFHFFFHHHFHHHGHHHHEEFBGGFHH4GFEGBHFBHHHHHHHHFHHHBBGHHFFHHGHHFGHGGGHHGGFGHGHHEHFADFDHGBHHDG0?FC011<FC<@DH0<GH0DGGDDDHF0GGFHFC00CC0CH0GB0GG/0CCCCFG?..CFFGGGFFG/CFBCBFBBB.0C
@M03495:530:000000000-LYBTV:1:2104:20125:9411 2:N:0:GCCCAGTG+AATTGCGG
ATATTTTGCCGTTGATAAACCACCCTCCCTGTGGTCGTTATCTTGCTCCTTCTGTCGTCAACGAATTTACTAATTCCAAAGCTCACATGCTGACAGATCGGAAGAGCGTCGTGTAGGGAAAGAGTGTCCGCAATTGTGGAGAGATCGGGGGTGGGCGGGTCATTAAAAAAAAAAAAAGTGTGGGTCGTACTCGGGTGGGTGTTGGCAGGGTCATTAGTTGTGCAGGAAGCACAGTGTTGAGTAGCGCTATG
+
CCCCCFFFFFCBGGGGGGGGGGGGGHHGGHHHHHHHGFGHHHHHHHHHFHHHHHHHGGGGGHGGGHHHFHHHGHHGHHHHHHHHHHGHHHHHGHHHGHHHGGGGHHHGGGGGGHHHHGHHHHFGBFBFFFCDGGGHBH/>/2//@1=?/<-----.----9.0;0000:---@-;--.:000.../--...0.;;.--99.-...00.--9/.0009;000.000;.9..0//90090.0;;000--9-.0
@M03495:530:000000000-LYBTV:1:2104:4140:9412 2:N:0:GCCCAGTG+AATTGCGG
CTATTTTGCCGTTGATAAACCAGCTAATCCTGAAAAAAAAATCAAAGCTAAAAACTACAATGCTAAGACCACGATGTGACTGCTATCAAAGTTAGATATATATGTAAATTATTCATCTGTCAAATCCTAGAATTATATCATACCTGCTCCAGCAATCACGACCTGTAATGGTTTAGTGGGTTGTTCACTGTTTCTGAAAAATGAAGATAGTTGTCCAGCTTCCAAAAAGTTTATTGTGTTTTCTAGTGGAG
+
11>AADFFFFDAGE1BAGFFGAHCB1FGBGHBFH110AEEGHBGHE10GBGGDDEHFFGHBAGBFGHHDGGHEEHEBBGHF10GDGFGHHHHGHGGHHHGGHHHGHHHHBFGFHHHHHHHHHHFHF1>FGFHHHHHHHGHFHFGFGGBGGFGFHCDHGG?EB?CFGFGFHGH1FHGDGAC>F-<.F<FFHFFGHHE0D0D.<00=0<CGHCGGFGBCCFGHHHBCC:ABFFB0CFGGG/C/9CFGGGFF09
@M03495:530:000000000-LYBTV:1:2104:12610:9419 2:N:0:GCCCAGTG+AATTGCGG
ATATTTGCCCGTCGAGAGATCAGCCGATCCTCACACAATCATCAAATTTACCATGTAAAACGATCAGACCACGATTAAAAAACCATCAAAATAAAATATATATCTAAAATAATCATATGACAGCTCCCAGAGTTAGATCTTAACTGAACAAATACTTCTGTCCTGTACTGGTATAGTGTCTTATTTACTCCTTCAATAAAATCAAGATAGTTGTGCATGTGCTAAACAGTTTATTTGGTTTATTAATGGAG
+
1>1>13331@>>1111A001B11100AA0BG11/11//B112221A21122B121D22AD1AA///1B1B0F/E///1B11>?/?11111111B1@EF2B2>22BFGF121122BF2>22B11/B11/B1?/BFG2BGH212>12@1111001112211111111?1<<1<<1?@1>1111>11111>>11<11100<<000/00<0000000<.0:000000000/0:00:0;0000;../0090000;/
@M03495:530:000000000-LYBTV:1:2104:16260:9423 2:N:0:GCCCAGTG+AATTGCGG
ATATTTTGCCGTTGATAAACCAGAGGACTCAGGCTGGACCAAAGCTCACATGCTGACAGATCGGAAGAGCGTCGTGTAGGGAAAGAGCGACCGCAATTGGGTCAGAAGAGGTGGGGGGCGGGGTATTAAAAGAATAATAGGGGCGATGAAGCTGTACACACGAGAACTGATAAGTAATATTAATATGGTTTGAGTAGCTGCACCAGAGTAATCCGGTTCTCCACGTTGGACTGAATCAGCTAAGTGAAGCT
+
AAAB3@5DDFDBGGGFFDDGFGECAF44EF4G3GF2EGGHHHFCFFGHBHFGEHBHBGCG5F1EGCFH12A1EE0>?23B?FEGF3F?//>/EE//??33/E0003B11B/1///</-99---99/B/;///99//;////..---9.////////////.---..///9///99///////////////.././/////////.;..:////9.--;.////......//;.//////////;///////
@M03495:530:000000000-LYBTV:1:2104:20455:9436 2:N:0:GCCCAGTG+AATTGCGG
ATATTTTGCCGTTGATAAACCAGCTAATCCTGAAAAAAAAATCAAAGCTAAAAACTACAATGCTAAGACCACGATGTGACTGCTATCAAAGTTAGATATATATGTAAATTATTCATCTGTCAAATCCTAGAATTATATCATACCTGCTCCAGCAATCACGACCTGTAAGGGTTTAGTGGGTTGTTCACTGTTTCTGAAAAATGAAGATAGTTGTCCAGCTTCCAAAAAGTTTATTGTGTTTTCTAGTGGAG
+
3>>ABFFFFFBAEFGGGGGFGGGHHFHGHHHHHHBGFEEGGGHFHE5BFEFFDBEBGGFFGFFFFFGHFGFHC0EFCBGFFHFFFHHHGHHFHHHGHHHHBHHHEGHHGFHHHHGBHGFHHHGGEG3FGHHHHHHHHHFHHGFFHH0CD1CHFFHFFEGGDGGDHHHHHEG<CEHGD1GHEF@EHFEFGFHHHBDGGB0=CGHGFFFHG0;CGHB;CG/CFHHFGE.9C9FFEFGGGG/9FFBFFB0;.0;
@M03495:530:000000000-LYBTV:1:2104:22498:9442 2:N:0:GCCCAGTG+AATTGCGG
ATATTTTGCCGTTGATAAACCAGCTAATCCTGAAAAAAAAATCAAAGCTAAAAACTACAATGCTAAGACCACGATGTGACTGCTATCAAAGTTAGATATATATGTAAATTATTCATCTGTCAAATCCTAGAATTATATCATACCTGCTCCAGCAATCACGACCTGTAATGGTTTAGTGGGTTGTTCACTGTTTCTGAAAAATGAAGATAGTTGTCCAGCTTCCAAAAAGTTTATTGTGTTTTCTAGTGGAG
+
ABABCFFFFFCCGGGGGGGGGGHHHGHHHHHHHHHHHGGGEHHFGF5GHHHDHHGFHHHHEFHFHHHHGGFFGGHEFHH4FHFHHHHHFHHDGHHHHHHHHHHHGHHHHHHHHHFHGHHFHHHGGHHHHHHHHHHHHHFHHHEHHGGHGHFBGHHHHHHGGGGGHGFGHGHDGHHHF=FGCFGGHGHHHGFGHHHDFFHHHHHHFHHHGHFHHHFHGFHHHGFFFHEGGFGGGGGFFGGGGGEGGGGGFFE
@M03495:530:000000000-LYBTV:1:2104:13862:9451 2:N:0:GCCCAGTG+AATTGCGG
ATATTTTGCCGTTGATAAACCAGTCAGGAGTCCAAAGCTCACATGCTGAAAGATCGGAAGAGCGTCGTGTAGGGAAAGAGTGTCCGCAATTGTGTAGAGCGTGGTGGGGGCCGGGTCATTAAAAAAAAAAAAAGTAGAGGAGAGGGTAGGGGGCGGTGCAGTTAGCTGCATGCTACGATATGACAGTGGAGGTATGGCCGGCATGAGAAAAGAAGATAAGGATTCGGGAGAAGAGAAAAGGTGTCCACTAA
+
AAABBFFFFFBBGGGGGGGGGGHHHHHHHGHHHHHHHHHHHHHHHHHGHHHHEHHHGGFEFGHGGGGEFFGGHEGHHHHHBF4BGGGFGGHG4E2D3434//?>/??//</<<B/?/FG221F1FF-@-<--:.;0000;:.....;/....-------/////////////////..9.-/////9///.../9/..9-----./9///./..//////9////;9.--..//..//././/////;///
@M03495:530:000000000-LYBTV:1:2104:16980:9461 2:N:0:GCCCAGTG+AATTGCGG
ATATTTTGCCGTTGATAAACCACCCTCCCTGTGGTCGTTATCTTGCTCCTTCTGTCGTCAACGAATTTACTAATTCCAAAGCTCACATGCGACAGATCGGAAGAGCGTCGTGTAGGGAAAGAGTGTCCGCAATTGTGTAGATCTGGGTGGGGGGCGGATTATTAAAAAAAAAGAAAGGATGTATGAAGATGTGGCGGCAGTTACAAACCAGACGGTAGTGAGATCGAGGGGTGTGTGTACGAAGAGATGGA
+
BCCCCFFFFFCBGGGGGGGGGGGGGHHGGHHHHHHHGGGHHHHHHHHHHHHHHHHHGGGHGHGGGHHHHGHGHHHGFHGHGHHHHHHGHHGGGCEHGHHGGGGAGHGGGGGGFGHHGGHHHHHFGBFGGGG/CGF2F22D211?1?0??/-----;---.00;0;0:0;@>-.../0./00000;0000;00:0.::---90000009...:.-..9.0/;0000..;:--.--...;00..9.../000/
@M03495:530:000000000-LYBTV:1:2104:27745:9473 2:N:0:GCCCAGTG+AATTGCGG
ATATTTTGCCGTTGATAAACCAGCTAATCGTGAAAAAAAAATCAAAGATAATAACTACAATGCTATGACCACGATGTGACTACTATCAAAGTTAGAAATATATGTAAATTATTCATCTGTCAAATCCTAGAATTATATATTACATGCTCCAGAAATCACGACCTGAAATGGTTTAGCGGGTTCTTCATTGTTTCTGATAAATGAAGATAGTTGTACAGCGTCAACAGAGCTTATATTGTTTTCTAGTGTAG
+
1>AAA3DBBDA1AE13B3G1G0001BG310A000D1FF/EEEF1A1B0B1A2221AA11F11122212DFG///C/F@22210@BG1B2B1B22BF21B@FGFF22BB2>1FG2BGHB122221>F1F21E1FGBEGE22>BF122111<1B1BC11@1/<</?00111111?0?11---<..00=D000<=G0DG000000;00;0=;0000:00000-:...09/9//;FBB00000;FF09BCB00;0
@M03495:530:000000000-LYBTV:1:2104:4731:9477 2:N:0:GCCCAGTG+AATTGCGG
ATATTTTGCCGTTGATAAACCACCCTCCCTGTGGTCGTTATCTTGCTCCTTCTGTCGTCAACGAATTTACTTTCCAAAGCTCACATGCTGACAGATCGGAAGAGCGTCGTGTAGGGAAAGAGTGTCCGCAATTGTGTAGGTCTCGGGGGGGGCCGGATTGTTAAAAAAAAAAGAACAGAGGACTCGTTTGGTGGGCGGTGCAGAGCAACAATCACGCAGACGCAGTGGCAGATGTGTGTGGTGGATGGTGG
+
AAABBFFBFFBBGGFGGGGGGGFGGHHGGHHHHHHHGGGHHHHHGEHFHGHGGHHHGGEGGH?FFFHHHHHHHHHH5GFHHFHHHHHHHGFHHHHGHHGGAEFHHCEFGGCCHGHE3GHHHGBFBGHGGC@DDFDH2@>2@>2>@C//------;--...////;//99-;@....////...9/......9..-.--9;-///.//9.;.////..-99.----.//..../////.......;//.9/.
@M03495:530:000000000-LYBTV:1:2104:23704:9478 2:N:0:GCCCAGTG+AATTGCGG
ATATTTTGCCGTTGATAAACCAGCTAATCCTGAAAAAAAAATCAAAGCTAAAAACTACAATGCTAAGACCACGATGTGACTGCTATCAAAGTTAGATATATATGTAAATTATTCATCTGTCAAATCCTAGAATTATATCATACCTGCTCCAGCAATCACGACCTGTAATGGTTTAGTGGGTTGTTCACTGTTTCTGAAAAATGAAGATAGTTGTCCAGCTTCCAAAAAGTTTATTGTGTTTTCTAGTGGAG
+
3A?ABFFFFFBBCGGGG5FGFGFHHHHGHFHHHFFFHGG?EGCGHFFGHFGEH3E3GHFHFHHHGFHHFEGHGGGECGHHHHFHHHHHGHHHHHGGHHHHHHHHHEGHFHHHFHGHHHFHDGFFGHHHHHHGHHHGHHHFGHD2FHAGHFHBGHHGGHHGGGGGHGHGHHHHHHGHFGFHEFDDHFGHFHHHGGGFFHHH.CGHHHBFHHHHHHHFBGHHBCGBG0::E9CBFGGGGFFFFGGEFGFB.09
@M03495:530:000000000-LYBTV:1:2104:28067:9485 2:N:0:GCCCAGTG+AATTGCGG
ATATTTTGCCGTTGATAAACCAGTCACAACCACTTCTTGCCCTCCAAAGCTCACATGCAGACAGATCGGAAGAGCGTCGTGTAGGGAAAGAGTGTCCGCAATTGTGTAGATCTCGGTGGTCGGCGTGACATTAAAAAAAACAATAAGATATAAATACTGAGACGAGGTCATGCGTGTATTGATCATCATTGAGTTAGCGAGTGTTTAAATCATTGAGACCTGATAGCGTCATTTCGCACTACCTATCTCAT
+
AABBCFFFFFCAGGGGGGGGGGGHHHHHHGGGFHHHHHHHHHH22GFFHFGHEHA5GE3BFHHCFHGFFEGGEGHGD1>FGFFGHGBEF1B2FGFGHGGGCGFF4?BB?444D40///?<3///<////22@2221?/<->..11111>00000000=00000.---;//000.:.;:0000000009000000;000----.00/00099009///././//////;..:.//:/..:-;//////////
@M03495:530:000000000-LYBTV:1:2104:20925:9488 2:N:0:GCCCAGTG+AATTGCGG
ATATTTTGCCGTTGATAAACCAGCTAATCCTGAAAAAAAAATCAAAGCTAAAAACTACAATGCTAAGACCACGATGTGACTGCTATCAAAGTTAGATATATATGTAAATTATTCATCTGTCAAATCCTAGAATTATATCATACCTGCTCCAGCAATCACGACCTGTAATGGTTTAGTGGGTTGTTCACTGTTTCTGAAAAATGAAGATAGTTGTCCAGCTTCCAAAAAGTTTATTGTGTTTTCTAGTGGAG
+
AAAAAFFFFFBAECGGGGGGGGHHHHHHHHGHHHHHHGGGGHGGHGGHGFHGHHDGHHHHHHGHHDCHGHGHAEHEGHHHD3FHHHGHFFHGFGHHFHHFGHFHHHHHFGHHHHHHHGHHHGHEFHFHFFHHHHGHHHFHHHHCHHHH3FHGFFHHHHHG?DGDHHHGHHGGFGHFGFHFDGGGHGHHHHHHFDFFBG0<GHFDF0CGHHHGHHGCGF/BGFFFBCGEE090BFGFGFCFFCFGFGGFFFE
@M03495:530:000000000-LYBTV:1:2104:15675:9514 2:N:0:GCCCAGTG+AATTGCGG
ATATTTTGCCGTTGATAAACCAGAACCATCCAAAGCTCACATGCTGACAGATCGGAAGAGCGTCGTGTAGGGAAAGAGTGTCCGCAATTGTGTAGATCTCGGGGGTCGCCGGAGCATTAAAAAAAAAAAATAAGTAGATCAAGGAAGCGTGTGCGAGGTGTGAGCTGTAAGGTGGGAGTCACGAGCTGAGTAGGTGGCCGTAGATTGACGAGGCTATGTCGAACGTCAGCGGAATGTCGAGTGTGAGCGAG
+
A33AAFDFBFD2EEGGG5GGGCEHFGHFHFHHHFHHFHHHHGFFBBGFHHHHHHGEEDGFEFEEEAE1BFGFGE1EEH@F@BF1EEGDHF@F1434B@4BFA/E/>//<///<//?<F1111><@<--;-;:0;000:00000/./9.-:...0..--.././///////////.-...///..--.//99///9/...-;.../////..---.///:/....-..../.---;///..-/.99///---
@M03495:530:000000000-LYBTV:1:2104:6200:9523 2:N:0:GCCCAGTG+AATTGCGG
ATATTTTGCCGTTGATAAACCAGCTAATCCTGAAAAAAAAATCAAAGCTAAAAACTACAATGCTAAGACCACGATGTGACTGCTATCAAAGTTAGATATATATGTAAATTATTCATCTGTCAAATCCTAGAATTATATCATACCTGCTCCAGCAATCACGACCTGTCCTGGCAAACAACCTGCAGAAAAGCCAATCAAATATATTTTCACAAGAGATGGAATGTGAGGCAATAATAGAGTACAAAGGTTGA
+
ABABBFFFBFBBGFGGGCGGGGHHHGHHHHHHGHHHHGGGGHHHHGHHHGHHHHGHHHFGHHHHHFHHHHHHGGHGHHHHHFFHHHHHHGHHHHHHHHHHHHHHGHHHHHHHHHHHHGHHHHHHHHHHHGHHHHHHHHHHHHGBGHHHHGHHHHHHHFHDGGGGFHHHHHHHHHHHHFHGHGGHFHFHHHHHHHHHHHHHHFB0CGF0;GFGCGFHFHGHGHHGF9CFAEAFFBBFGFG0;9FFFBFBBFC
@M03495:530:000000000-LYBTV:1:2104:25999:9525 2:N:0:GCCCAGTG+AATTGCGG
ATATTTTGCCGTTGATAAACCAGCAATGTCACAACCACTTCTTGCCCTCCAAAGCTCACATGCTGACAGATCGGAAGAGCGTCGTGTAGGGAAAGAGTGTCCGCAATTGTGGAGATCGCGGGGGGCGCCGGAGCATGAAAAAAAAAAATAGAGTAGATAAAGCAAGAGGGCAGGGGCAATGGAAGAGAGACTATGCTAACAATGGTCAAGGCTGGAACGATGAAAGGAAGTATGAACTATAGATTCAGTGG
+
CBCBCFFFFFCBFGGGGGGGGGHHHHHHHHHHHHGGGGHHHHHHGBGGHGHHGHHHHH3GFHHGGGFHHFGHGGGGGHHHGGGGGGBFHHGEHFGFH@F@@4AEEG?GFD?/3/33B///B/>-----------.:000:0.--:>-9.00;000000900000///.;....-----.90000/../../00000900/00000:00:00.0...00....0000.//.000000;0;000;000000;/
@M03495:530:000000000-LYBTV:1:2104:12323:9536 2:N:0:GCCCAGTG+AATTGCGG
ATATTTTGCCGTTGATAAACCAGCTAGTCCTGAAAAAAAAATCAAAGCTAAAAACTACAATGCTAAGACCACGATGTGACTGCTATCAAAGTTAGATATATATGTAAATTATTCATCTGTCAAATCCTAGAATTATATCATACCTGCTCCAGCAATCACGACCTGTAATGGTTTAGTGGGTTGTTCACTGTTTCTGAAAAATGAAGATAGTTGTCCAGCTTCCAAAAAGTTTATTGTGTTTTCTAGTGGAG
+
>A?ABFFFFFBBGGGGGGFGGGGHGFHHHHHHHHHGHGGGGHHHHHHHHHHHHHGHHHCGHHHHHHHHHHHHGGHGHHHEHHEHHFFHH3FGHHHHHHHHHHHHHHHHHHHHGHHHHHGHHHHHHFHHHHHHHHHHHHHHHHHHHHEHHHHHFHHHHHHDGGGGHHHHHHHHGHHFFFHEGGGGHHFBFHGHGHHHGDGHCGHHGECGHGGGHGHEHHFFFHHBBB.9CFF0FFFGFFFGFGFGFFGG?BE
@M03495:530:000000000-LYBTV:1:2104:19258:9539 2:N:0:GCCCAGTG+AATTGCGG
ATATTTTGCCGTTGATAAACCAGCCTCCCTGTGGTCGTTATCTTGCTCCTTCTGTCGTCAACGAATTTACTAATTCCAAAGCTCACATGCTGACAGATCGGAAGAGCGTCGTGTAGGGAAAGAGTGTCCGCAATTGTGTAGAGATCGGGGGGGGCGCGAGGAATAAAGAACAAAATGAAGAGGATAGATGATGGATGTGGACGGTCGCGCTGACATGTAGGAGCGTGACTAAAGACCAACAATCAGTGTCG
+
AAAAAFFFFFCCGGGGGGGGGGHHGHHHGHHHHHHHGFGHHHHHFBGGFHHHHFGHGGEGGHGGEHEHGHHFFHHGGHHHHGHHHHHEGHGHFGFH3FGGEGEEGGGGGGGFFGHHFGFHHHHBB??FDD??CDB2FG2>@2>2>@/C/<--;---------/9/////.///..//////9..;9///9////9://////--;.--:---.////:B////.:..../////////....////////.
@M03495:530:000000000-LYBTV:1:2104:27118:9545 2:N:0:GCCCAGTG+AATTGCGG
ATATTTTGCCGTTGATAAACCAGGGACTCAGGCTGGACCAAAGCTCACATGCTGACAGATCGGAAGAGCGTCGTGTAGGGAAAGAGTGCCCGCAATTGTGTAGGTTTCGGGGGGGGGCCGTTGCGTTAAAAAAAAATATATCATTACTCGGCATGACCCTAATGTCATCAACATACATCGCACTGTGATATTCCTGCTGCACCCAATTATTTCGCGACAGGCACTGGTGTACCGCGCACTTATAACACTCC
+
ABCCCFFFFFBCGGGGGGGGGGHGGGGHHHHGHHHGHHHCHGFGHHGHGHFHFG5FGF3BGHC1AECGHEE?E>EFBFGGHHHHFGFG4B3>E>EF3FGF2433D333/>/</------::A..-....///-9--.////////////.9.--.///////://;://///9//////...--/9//9:///;///;///9/;..////////.----:;...:////.///.-9--;-///////;//:
@M03495:530:000000000-LYBTV:1:2104:3325:9551 2:N:0:GCCCAGTG+AATTGCGG
ATATTTTGCCGTTGATAAACCAGCTAATTCCAAAGCTCACATGCTGACAGATCGGAAGAGCGTCGTGTAGGGAAAGAGTGTCCGCAATTGTGTAGATCTCGGGGGGCGCCGGATAATTAAAAAAAGAAAGCGCGCAGAGCAAAGTAGGAGTAGAAACGGTGAAACGTAAATAGACGAACGATCTAGACTACAGAAGGACAGTAGTGTGCGAGTCTACGTGAGCTGTGTAGGGTGAAGATTAACCAGTCAGG
+
AABBBFFFFFBAGGFEGGGGGGHHHGHHHHGHHHHHHHHHHHBGHFFFHFHHFHCEF?AF2EEEEEEFGFFGHHFHHH5B5DFFGGGFHHHHBEEDF44BBC/>E--;-----.::///:9//-;...///.-9---9.///////////;//////.....///.;9../////;----..../////////://.....////////..--./:/.9.../////////./..9////9////.////.
@M03495:530:000000000-LYBTV:1:2104:16536:9554 2:N:0:GCCCAGTG+AATTGCGG
ATATTTTGCCGTTGATAAACCACCCTCCCTGTGGTCGTTATCTTGCTCCTTCTGTCGTCAACGAATTTACTAATTCCAAAGCTCACATGCTGACAGATCGGAAGAGCGTCGTGTAGGGAAAGAGTGTCCGCAATTGTGTAGATCTCGGTGGGCGCCGTAGCAATAAAAAAAAAAAGAGTTAGTCATATGTGAGGGGGCGAGACGCAGAAAGCTGAGCATAGAGACGAGGTGTGTGCAGGGCTGGGGTCGTC
+
ABBCDFFFFFDCGGGGGGGGGGGGGHHGGHGHHHHHGGGHHHHHHHHHHHHHHHHHGGGHGHGGGHHHHHHHHHHHHHHHHHHHHHHHHHHHHHHHHHHHGGGGFHHGGGGGGGHHGEHHGH3FDGDBGDGGGGHHGF2DD>2D>20?//<//>--<-...<0<00=0G-:E--<../0000000<0<0000<..-9---<-9.----/0:/000.00000:00/<---..<..:000.-.....-.<--.
@M03495:530:000000000-LYBTV:1:2104:14366:9555 2:N:0:GCCCAGTG+AATTGCGG
ATATTTTGCCGTTGATAAACCAGCTAATTCCAAAGCTCACATGCTGACAGATCGGAAGAGCGTCGTGTAGGGAAAGAGTGTCCGCAATTGTGTAGATCTCGGTGGTCGGCGGGTCATTAAAAAAAAAAAAATGCTAAACGCCGTCAGCCTACGCGGAGCGACGAGGTCATCAGGCGCGGCAGTGCATCACGGAGAGGCGTGACGTACCTCATGTCACCAACCTCTGGCTATGTAAGTCAGCTGCTGATTGA
+
>ABAAFFFFFBAFGGGGGGGGGHHHHHHHHHHHHHHHHHHHHHHHHHHHHHHHHGEGGCFGGFGGEE1FFFFFGEHHHGFDFGGGGGGHHHFFB34BGG4EF?E/>?//</////01@11F11<-<A@-;:.000000;.-----..9////;--;-----9----..//////:----;--////////..-.-...-:-.....9.///////////.../////;9///://9////////:://///
@M03495:530:000000000-LYBTV:1:2104:23453:9590 2:N:0:GCCCAGTG+AATTGCGG
ATATTTTGCCGTTGATAAACCAGGATCAGGTGGACCAAAGCTCACATGCTGACAGATCGGAAGAGCGTCGTGTAGGGAAAGAGTGTCCGCAATTGTGTAGATCTCGGGGGTCGGCGGGTCAATAAAAAAAAAAAGCTGCATAGCGGTTGGGTGAGGTGACTGGTGTGTTCACGAACGGTGAGGAATGACTCCGCACTGGGAGTCGAAGTAGTGTGTCATCGTGCAGTGTAGCAGCGGTAGCGAGATGTTCG
+
CCCCCFFFFFBCGGGGGGGGGGHGGHHHHHFHGHHHHHHHHHHHHHHHGHHHHHHFHHAEGGGHHFGGGGEFGHGHGHHHHHHFGBFGGCGGGHHGB2B344BB4FF//>//<///----.0=00000;A-9-::.;0//000/--.-;=@9...././/;/.9/9..////...--....../9///////..---;/...;/-..;./9///:.////99...://;////9/--.../----9////.
@M03495:530:000000000-LYBTV:1:2104:22525:9595 2:N:0:GCCCAGTG+AATTGCGG
ATATTTTGCCGTTGATAAACCAGCTAATCCTGAAAAAAAAATCAAAGCTAAAAACTACAATGCTAAGACCACGATGTGACTGCTATCAAAGTTAGATATATATGTAAATTATTCATCTGTCAAATCCTAGAATTATATCATACCTGCTCCAGCAATCACGACCTGTAATGGTTTAGTGGGTTGTTCACTGTTTCTGAAAAATGAAGATAGTTGTCCAGCTTCCAAAAAGTTTATTGTGTTTTCTAGTGGAG
+
AAAABFFFFFBAEGGGGBGGGGHHHGHHHHHHHHHGHGGEFHHHHHHHHHHFHHGGHHBGFHHGGHHHHFHHGGHG?GHGFHHHGFHHHHHHGHHGHHHGHHGHHHHHHHHHHHHFHHHHGHHHHHHHHGFHHHHHHGHHHHFFHHFHHEGBGHHHHHHFGGGGHHHFHGHDGGH1=1GEEFGGHHHFHHHHHEFFHHGHHGHFFGFHG0;FHHCCG/:G0:GF0;CFDFFGGGGGGFFGGB0FCFBF?CE
@M03495:530:000000000-LYBTV:1:2104:10519:9598 2:N:0:GCCCAGTG+AATTGCGG
ATATTTTGCCGTTGATAAACCAGCTAATCCTGAAAAAAAAATCAAAGCTAAAAACTACAATGCTAAGACCACGATGTGACTGCTATCAAAGTTAGATATATATGTAAATTATTCATCTGTCAAATCCTAGAATTATATCATACCTGCTCCAGCAATCACGACCTGGACGAGCTGTACAAGGGAGGTGCCGGCAGTGGCGCTGGCGGAGAATTTAAGCGCGAAGAACAAGCCCGCAAGGCTAAAGTTAATAA
+
BBABBFFFFFBBGGGGGFGGGGHHHHHHHHHHHFGHHGGGGHHHHFBGHHHHHHGGHFFGFHHHHGHHHHHHGEHGHHHHFGFHHHHHGHGHHHHHHHHHHHHHGHHHHHHHHHHHHHFHHHGHHHHHHHHHGHHHHHHHHHGHHHHHHFFFEGHHHHHGDGGGFHHHG/@D?GHHF1GGHDHGGGGHHGCFCDHGFG?D-@DDFGGG-ABFFFBFFCFF;BB.B.FBF..A-----..////;//9///9
@M03495:530:000000000-LYBTV:1:2104:13865:9639 2:N:0:GCCCAGTG+AATTGCGG
ATATTTTGCCGTTGATAAACCAGCTAATCCTGAAAAAAAAATCAAAGCTAAAAACTACAATGCTAAGACCACGATGTGACTGCTATCAAAGTAGATATTATATGAAATTAATTCATTGGCAAATCCCTGAATTAATATCTTCCTTGCTCCAGCATTCACGCCCTGTATGGGTTTATTGGTTGTTCCCCGGTTTCTGAAAATTGAAGTAGGTTTCCAGGTTTCCAAAAGGTTTTTTTGGTTTTTTAGTGAGG
+
>AABCFFFFFCBGGGGGGGGGGHHHHHHHHHHHHHHHGGGGHHHHHHHHHHHHHGHHHHFHHHHHFHHHHHHGGHGHHFHHHGHGHHHHHHH44444444444@4DF4G34D444444333BG43B3332B4D433333333D33323D2222<22222/0?</01@11<0?F/111><<>..<1110--<C.<0000CGB00;0;00;0=000;00/:;0C0CFFEB.=F0.;?---9AF..-./0;0:?
@M03495:530:000000000-LYBTV:1:2104:15770:9653 2:N:0:GCCCAGTG+AATTGCGG
ATATTTTGCCGTTGATAAACCACCCTCCCTGTGGTCGTTATCTTGCTCCTTCTGTCGTCAACGAATTTACTAATTCCAAAGCTCACATGCTGACAGATCGGAAGAGCGTCGTGTAGGGAAAGAGTGTCCGCAATTGTGTAGATCTCGGTGGTCGGCGTGTTGTTAGAAAAAAAAAAAATGTGGTGAGGGGGTGTGTACCTGAGGGTACCATAAGCGAGTAGAGAAGTGAGAAGGCGCACTATGGTGGAAAG
+
ACABBFFFFFCCGGGGGGGGGGGGGHHGGHHHHHHHGEGGHHHHHHHHHHHHHHHHGGGHGHGGGHHHHHHHHHHHHHHHHHHHHHHHHHHHHHHHHHHHGGGGHHHGGGGGGHHGHGHHHHEH?GDFGGG?DFHFF>2>@22@22FC/?E/1</->--.../<<00=DGFE;A;--990;00/.0...--;@:..00000//..9/00090:00-.--900000/000:90/..-----000090..00.
@M03495:530:000000000-LYBTV:1:2104:10830:9661 2:N:0:GCCCAGTG+AATTGCGG
ATATTTTGCCGTTGATAAACCAGCTAATCCTGAAAAAAAAATCAAAGCTAAAAACTACAATGCTAAGACCACGATGTGACTGCTATCAAAGTTAGATATATATGTAAATTATTCATCTGTCAAATCCTAGAATTATATCATACCTGCTCCAGCAATCACGACCTGTAATGGTTTAGTGGGTTGTTCACTGTTTCTGAAAAATGAAGATAGTTGTCCAGCTTCCAAAAAGTTTATTGTGTTTTCTAGTGGAG
+
BCBCCFFFFFCBGGGGGGGGGGHHHHHGHHHHHHHHHGGGGHHGHHHHHEGFGHGHHHHHHHHHHGHHHFHHGGEGEGHHHHFHFHFHGFHHHHHHHHHHHHHHHHHHHHHHHHHGHHHHHHHHHHGHHHHHHHHHGFHHHHHHHHHHHFGHBGHHHHHGGGGGFGHFHHHHFHHHHHGHDGGGHHHGHHHHGHHHGHGHHHHHHHHHHFHFHHG0GHCHHEGHHHF.:BFGFFGGGG9FGGGGGGGGGFE
@M03495:530:000000000-LYBTV:1:2104:28411:9752 2:N:0:GCCCAGTG+AATTGCGG
ATATTTTGCCGTTGATAAACCAGCTAATCCTGAAAAAAAAATCAAATCTAAAAACTACAATGCTAAGACCACGATGAGACTGCTATCAAAGTTAGATATATATGTAAATTATTCATCTGTCAAATCTTAGAATTATATCATACCTGCTCCAGCAATCACGACCTGTAATGGTTTAGTGGGTTGTTCTCTGTTTCTGGAAAATGCAGATAGTTGTCCAGCTTCAAAAAAGTTTATTGTGTTTTCTAGAGGAG
+
11AAADF3@DDA1A1B33AFGFAGHBFG1DGE11F1F0//E0AA1121DE111BEFFGHHHBGG2DGDFBCF?//F1111B1B@ED0@D111222F2GD2BFHF2B22>BGBFGB>>>FF22B12B22B1>BFDGH2>22FHH0GHC11FF1000@111/?//?FD<GHB1G1<<1<F0.<.<..111==G0D=000<CGFF00=0:C000<00;:;:/;CC0000:-;0;00CBFBF/;/9009909/;.
@M03495:530:000000000-LYBTV:1:2104:10144:9760 2:N:0:GCCCAGTG+AATTGCGG
ATATTTTGCGTTGATAAACCAGCCTCCCTGTGGTCGTTATCTTGCTCCTTCTGTCGTCAACGAATTTACTAATTCCAAAGCTCACATGCTGACAGATCGGAAGAGCGTCGTGTAGGGAAAGAGTGTCCGCAATTGTGTAGATCTCGGTGGTGGGCGGATCATTAAAAAAAAAAAAAAAGTGAATTATGAAGATGGGTAAGACGAAAACAAACATAAGATGAGTAATGCAATCAGCGATGGCACGCGAGGCG
+
AABBCFFFFCCCGGGGGGGG4GHGHHHGHHHHHHHGGGHHGHHFGHHHHHHHHHHGGGFEHGGGHHHHHHHHHHHHHFHGHHHHHHGHHHHHHHHHHHGGGGGHHHGGGGGG?GHGGGHHHHFFG3DGFGGGGFG>22@F22DDFGG<CE?///FC-<--<=00<;:::-:-@9----.:000000000000:00.;0/000.--.-/.....::0;00000000000009000;.;...//0.-------
@M03495:530:000000000-LYBTV:1:2104:20401:9775 2:N:0:GCCCAGTG+AATTGCGG
ATATTTTGCCGTTGATAAACCACCCTCCCTGTGGTCGTTATCTTGCTCCTTCTGTCGTCAACGAATTTACTAATCCAAAGCTCACATGCTGACAGATCGGAAGAGCGTCGTGTAGGGAAAGAGTATCCGCAATTGTGTAGATCTCGGGGGTGGCGGGGTCATTAAAAAAAAAAAAAGTTGTAGAACGAGTATAAATCGGATGAACAGGAGTAGAGTACGTAGCTGCCAATGACGATACTTGAGCTAACACG
+
ABAABFFFFFCCGGGGGGGGGGGGGHHGGHHHHHFHGGGHHHHHHHHHHHHHHHHHGGEHGHGGGHHHHHHHHHHHHGHGHHHGHHHHHHHHHHHGHHHGCGGHHHGGGGFGFHHHGHHHFFHGH3FDEFGGFHEFH@22222>D=C/AE---.-:--;9.0;0000:@B-:A-9-.00000;;00:.99.000000....-00;0/9..//000900./0..090.000000...;-0000;9:00/009
@M03495:530:000000000-LYBTV:1:2104:25278:9810 2:N:0:GCCCAGTG+AATTGCGG
ATATTTTGCCGTTGATAAACCAGGACTCAGGCTGGTCCAAAGCTCACATGCTGACAGATCGGAAGAGCGTCGTGTAGGGAAAGAGTGTCCGCAATTGTGTAGAGCTCGGGGGGGGGCGGGGCATTATAAAAAAAAAGAAATGAGTCACGGTGGAGTAAGGTGACATGTGCAGGTGTGCGATAATGGAAAGTACAATGTGTTTGGATGACGCGTGGAAGTAGCCAGTGTGCAAGTGGTATACACGCATAGAG
+
AABCCFFFFFCCGGGGGFGGGFHGHHHHHGHHHGGFHHHHHHGHHHHHGHHHHEHFFG5FGEAFGFHFCA1EEFFEFHGHGHHGGGHBFFFEGCFHFGGG43?34B3E//<@-----9:---:.B/9:;/9:----.../////9///..;....////;/://////////..:/./.....9//9//.///////////././//:/..-:--.///9///:9///9///99//9//////.9-..///
@M03495:530:000000000-LYBTV:1:2104:22613:9832 2:N:0:GCCCAGTG+AATTGCGG
ATATTTTGCCGTTGATAAACCAGCTAATCCTGAAAAAAAAATCAAAGCTAAAAACTACAATGCTAAGACCACGATGTGACTGCTATCAAAGTTAGATATATATGTAAATTATTCATCTGTCAAATCCTAGAATTATATCATACCTGCTCCAGCAATCACGACCTGTAATGGTTAAGTGGGTTGTTCACTGTTTCTGAAAAATGAAGATAGTTGTCCAGTTTCCAAAAAGTTTATTGTTTTTTCTAGTGGAG
+
>A3AAFFFDFD>E24AF55GGGHGHGHHHHCGF3F5GEGECHCHHH52GBGHHGGGHFAFHEHHHGHHHBHHGGHG1@4FB@3GGFFGHGHHGHHHHGGHHHHHHHHHFHHHHHHHBGFHHFGBHHFGHFHGHGFF4BGFGHG0FG?1?B1C0F<@BFG?<@/CCGG11F1?F1?1@1DEFECDAGGDGEDHDBGFHGFF..<D00GCCCGGBGH0CG0<0;00:0.CDFB00=BBF0/9.9/;00;BF0.
@M03495:530:000000000-LYBTV:1:2104:22865:9846 2:N:0:GCCCAGTG+AATTGCGG
ATATTTTGCCGTTGATAAACCAGCTAATCCTGAAAAAAAAATCAAAGCTAAAAACTACAATGCTAAGACCACGATGTGACTGCTATCAAAGTTAGATATATATGTAAATTATTCATCTGTCAAATCCTAGAATTATATCATACCTGCTCCAGCAATCACGACCTGTAATGGTTTAGTGGGTTGTTCACTGTTTCTGAAAAATGAAGATAGTTGTCCAGCTTCCAAAAAGTTTATTGTGTTTTCTAGTGGAG
+
BBAABFFFFFBAEEGGGGGGGGGHHHHHHHHHGHHFHGGE?GHGHHFHHFGHHHGHHHHBHHHHHFHHHGHHGGHGHEHFHFHHHHFHHHHHHHHHHHHHHHGGHHHGHGHHHHHHHGHHHHHHFHGHHHHHHHHHHHHHHHHHGHGGHHHFHHHHHHHGDGGGHHHGGHHGHFHFGGFHFGGGFHHHHHHHHHHHFHHHHHHGGHCGFFHFHFHFHFFFCHHB;C.EFBFGGGFGGGGFGGGFB0;;:09
@M03495:530:000000000-LYBTV:1:2104:21178:9852 2:N:0:GCCCAGTG+AATTGCGG
ATATTTTGCCGTTGATAAACCAGCTAATCCTGAAAAAAAAATCAAAGCTAAAAACTACAATGCTAAGACCACGATGTGACTGCTATCAAAGTTAGATATATATGTAAATTATTCATCTGTCAAATCCTAGAATTATCTCATACCTGCTCCAGCAATCACGACCTGTAATGGTTTAGTGGGTTGTTCACTGTTTCTGAACAATGAAGATAGTTGCCCAGCTTCCAAAACGTTTATTGTGTTTTCTAGTGGCG
+
>A?A1FF3DFD1E1FD33FGGGCFCFFGFHHGC11FG?A/A0GFEFFFEHGF1B/1F11AFGFBG21GEGGHEEHFFFF2D10GHHGEGHBEDEGEF2@GHHEG22>222BGGF22GDG2BF21FB11FG1B2G1>22BBDFGFHHH<GGEFB0F1@@G<?C<CC?11?DB1D01F=1C...<.<GDF00<00D00=0/0<<D000;0;00:00<00CF0::C0;0;.A:/9EBFF009/BCBB0;0C..9
@M03495:530:000000000-LYBTV:1:2104:3692:9863 2:N:0:GCCCAGTG+AATTGCGG
ATATTTTGCCGTTGATAAACCAGCTAATCCTGAAAAAAAAATCAAAGCTAAAAACTACAATGCTAAGACCACGATGTGACTGCTATCAAAGTTAGATATATATGTAAATTATTCATCTGTCAAATCCTAGAATTATATCATACCTGCTCCAGCAATCACGACCTGTAATGGTTTAGTGGGTTGTTCACTGTTTCTGAAAAATGAAGATAGTTGTCCAGCTTCCAAAAAGTTTATTGTGTTTTCTAGTGGAG
+
AABABFBDFFBBGGCGGGGGGGHHHHHHHHHHFHHHAECEFHFFHHHEHHHHHHEGHHGHHHHGHHHHHHHHGGHGG4FGHGHHGHHHHEHHHHHHHEGGHHHHHHHHHHHHGHHHHHHHHHHHHHHGHHFHHHHHHHGHHHHHHHHGFFHHGHHHGHHGGFGDFHHHHHHHHHHHDGHHGGGEHHHHHHFGFFHHHFHHGHHGHHHHHFHFFGH0GFHHHHGGFCGEEBFGGGGGFFGFGGEFGG0CFBE
@M03495:530:000000000-LYBTV:1:2104:8215:9872 2:N:0:GCCCAGTA+AATTGCGG
ATATTTTGCCGTTGATAAACCAGCTAATCCTGAAAAAAAAATCAAAGCTAAAAACTACAATGCTAAGACCACGATGTGACTGCTATCAAAGTTAGATATATATGTAAATTATTCATCTGTCAAATCCTAGAATTATATCATACCTGCTCCAGCAATCACGACCTGTCCTGGCAAACAACCTGCAGAAAAGCCAATCAAATATATTTTCACAAGAGATGGAATGTGAGGCAATAATAGAGTACAAAGGTTGA
+
BBBBBFFFFFBBGGGGFFFGGGHHHHHHHHHHHHHGHGGGGHHHGHFHHHHHHHGHHGHHHHHHHHHHHHHHGGHGFHHHHHHHGHFHHHHHHHHHHGHHHHHHHHHHHHHHHHHHHHHHHHHFHHHHHHHHHHHHHHHHHHGHHHFHHHFHHHHHHHHGGGGGHHHHHHGHHHHHHHHGGEHHHHHHHHEHHHHHHHGHFHHFHHHHHGHHHHGHGHHHFHHCFCFF?EFGGFEGGGGCFFFG0FEBFFB
@M03495:530:000000000-LYBTV:1:2104:18024:9873 2:N:0:GCCCAGTG+AATTGCGG
ATATTTTGCCGTTGATAAACCAGGGACTCAGGCTGGACCAAAGCTCACATGCTGACAGATCGGAAGAGCGTCGTGTAGGGAAAGAGTGTCCGCAATTGTGTAGATCTCGGTGGGCGCCGGATCATTAAAAAAAAAAAAACGTAGAGTACAAACACGGTGGCGTCAAGGTATGAGACAATATAGTGAACAAAGGAGAAAGACTGAGGAAAGGATGCGCGATTTTGAGTATGAGTGTGGTTGTTAGTGCAGAT
+
CCCCCFFFFFECGGGGGGGGGGHGGGGHHHGGHHHGGHHHGHHGHHHHHHHHHHHHHHHHHHGGGGHHHGGGGEEHHGHGFCHHGHBFBBGGGEEGGHHB2BF444B?FF/?E//>//>/<//@?FD1G=?CD->--:-.-.:..1<111:0....-9...-9-.9:0<1<01110/:01<11111101/.///9..00//10<0.0//../00/-.---.<<19.11:<1<B011./<...11<111110
@M03495:530:000000000-LYBTV:1:2104:21872:9874 2:N:0:GCCCAGTG+AATTGCGG
ATATTTTGCCGTTGATAAACCAGCCTCCCTGTGGTCGTTATCTTGCTCCTTTGTCGTCAACAATTCCAAAGCTCACATGCTGACAGATCGGAAGAGCGTCGTGTAGGGAAAGAGTGTCCGCAATTGTGTAGATCTCGGGGGGGGCCGGATCAATAAAAAAAAAAAAGAGGGAGACCAGTGTGCATCGCGTCGTGTCAGTGACTAGTCTGACGGTGAGTGGACTGTACGAGGTTCAGGAGACAGAAGCCGGG
+
BCBBBFFFFFDCGGGGGGGGGGHHGHHHGHHHHHHHGGGHHHHHHHHHHHHHHHHGGEHGHHHHHHHHFHHHHHHHHHHHHHHHHGGHHHGGFFHHHGGGGEE?FGHGHHHHFFDFDFGGGCDFHHGHBBGG33BBG?/>/--<--<--.-.0:0:00<---<CC-..:.9.<.../.00000000..----9.9/000000000000000.-...:0<.0<0.000...-./00000...///000.---
@M03495:530:000000000-LYBTV:1:2104:16637:9893 2:N:0:GCCCAGTG+AATTGCGG
ATATTTTGCCGTTGATAAACCAGCTAATTCCAAAGCTCACATGCTGACAGATCGGAAGAGCGTCGTGTAGGGAAAGAGTGTCCGCAATTGTGTAGATCTCGGGGGTGGGCGTAGCATTAAAAAAAAAAAGAATTATACGGGTGGGTGTCACGGAGACAGTGATACCAAGACATGTCCGTGTAAAGGCGGTCCTGTTGCTACGGATGGGCTGGTGATAGTGGTCCTGCGGTAAGTAGGACATCTCGACTCAC
+
BBBBCFFFFFCCGGGGGGGGGGCGGHHHHHFGHHHHHHHHHHHHHHHFHHFHEHGGGFEGHGEGFEGFGHHGFHHFHH@GGGDEE?EGFH4B24@444B4BC/><>/>/?/>///11?<111?/><---:..000000..-----.:-;00..-.-.//000000000:.//00000;;../0000.--9-9000009000...9-;../..//000000.:00:00;-...0:00;09;;:0;.0-..00
@M03495:530:000000000-LYBTV:1:2104:5337:9918 2:N:0:GCCCAGTG+AATTGCGG
ATATTTTGCCGTTGATAAACCAGCTAATCCTGAAAAAAAAATCAAAGCTAAAAACTACAATGCTAAGACCACGATGTGACTGCTATCAAAGTTAGATATATATGTAAATTATTCATCTGTCAAATCCTAGAATTATATCATACCTGCTCCAGCAATCACGACCTGTAATGGTTTAGTGGGTTGTTCACTGTTTCTGAAAAATGAAGATAGTTGTCCAGCTTCCAAAAAGTTTATTGTGTTTTCTAGTGGAG
+
ABBBBFFFFFBAGGGGGFGGGGFHHHHHHHHHHHHGHGGGGHHGHHHHHHHGHH?HHHFHGHHHGHHHHHHHGGHEFGHHHHGHHHFHHGGGHHHHHHHHHHGHGGHHHHHHFHHHHHHHHHHHHHHHHHHHHHHHHGHHHHFFHHF?GHFHHHGHGHHGGGGGGHFGGGDFFGHGFFHGGFGGHHHHHHGGD0DFHHGHGHHGGHGHHHHHHHG0CGGHFHHGGCEGGBFGGGGGBFGGGFFGFGFFEBF
@M03495:530:000000000-LYBTV:1:2104:17154:9951 2:N:0:GCCCAGTG+AATTGCGG
ATATTTTGCCGTTGATAAACCAGGTCTGGATGATGCTCATGGATCGCACACATTCCACATCCACCAAAGCTCACATGCTGACAGATCGGAAGAGCGTCGTGTAGGGAAAGAGTGTCCGCAATTGTGTAGAGCTCGGGGGGGGGCGGGTCATTAAAAAAAAAAATAATGTAGGAGTCGATGTTGTGTATCGACTTATGCGCAGAAGCACTAGCTCTCGTACATTGTGGAGGAGAACTGAGCACGAACGCGAG
+
AABCCFFFFFCCGGGGGGGGGGHGGHHHHHGHHHHHHHHHHHHHHGGGGGHGHHHHHHHHHHHHHHHHHHHHHHHHHHHHHHHHHHHHGGGGGHHGGGGEGGHFHGFHHHHHDF4DEEGGEGHHBD233333B?EG/<@-----9--;-.0009000@--:9B90000:0000/9/-..0900/./900:.9.90000..---/000/000/0009...9.;00:0.0......00:0000.-..--.---
@M03495:530:000000000-LYBTV:1:2104:21200:10005 2:N:0:GCCCAGTG+AATTGCGG
ATATTTTGCCGTTGATAAACCAGGGACTCAGGCTGGACCAAAGCTCACATGCTGACAGATCGGAAGAGCGTCGTGTAGGGAAAGAGTGTCCGCAATTGTGTAGATCTCGGGGGGCGCCGGATCATTTAAAAAAAAAAGTCCGTTAGGGGTTGTTGTTGGGCTTTGTACAAGACAGGAGAGTGCTGGAAGCAGTTGACTGCAGCGCTCAGTGTAAGACCACTGTGAGATAGCGGTGTGAATCAGCGCAGGAG
+
BBBCCFFFFFCCGGGGGFGGGGHGGGGHHHHHHHHGHHHHHHHHHHHHHHHHHGHHHHFHHHGGGGHHHGEGGEEBGHHGGHHHHH4G4BFFC>EGHGHG?GD4BF4FFF///--:-9---::.0900:00B@A=DD.00:..0../...--.../...-././0009099////...9.000009.0/;0/000900:/0009-.:./;090;000//.:0000000000--9-;.0000000.9---..
@M03495:530:000000000-LYBTV:1:2104:8029:10027 2:N:0:GCCCAGTG+AATTGCGG
ATATTTTGCCGTTGATAAACCAGGTCTCAGGCTGGACCAAAGCTCACATGCTGACAGATCGGAAGAGCGTCGTGTAGGGAAAGAGTGTCCGCAATTGTGTAGATCTCGGTGGTGGCCGGATCAATAAAAAAAAAAAAAAGATAGAAAGTGGTGGTGGGACCAGTACGTGAAAAAAGGTAGATGAGATATGTAAGGAGATATTACCACGAACGCTTGAAGATATATGGTATGTTTAAAAGAACGAATAATGG
+
BCCBCFFFFFCDGGGGGGGGGGHGGHHHHHHHHHGHHHHHHHHHHHHHHHHHHFHHHHHHGGGGGGHHGGGGFGHHGHGHHHHFHFG4BFGGGGGHHHG24B444BD?F>?////0B<////02@22@GHCC@@?C---..000000000<0.<<..-.....000.//..00.-9.<000<<00000000:0000../:0000<0<.<<--.....0000000000:00000000000../....<000<
@M03495:530:000000000-LYBTV:1:2104:13397:10033 2:N:0:GCCCAGTG+AATTGCGG
ATATTTTGCCGTTGATAAACCAAAGCTCACATGCTGACAGATCGGAAGAGCGTCGTGTAGGGAAAGAGTGTCCGCAATTGTGTAGATCTCGGGGGTCGCCGGATCATTAAAAAAAAAAAACAAGAGGAGCGAATAGGTCGAGAGAGACGAAGAAAGAGAGAAGTTGCGAACTGAGTGTTAATGTAGTACAGTTCATCGTCAGTTAGGTGAGGTGGCAGTGCAAGCAAGTGGTAGAGTCGAGTCGTGAAGAA
+
CCCCCFFFFFEEGGGGGGGGGGHHGHHHHHHHHHHHHHHHHHHHGGGGHHHGEGGGGHEFHGHHHHHHDFDDFGGGGDHHHHEG3@4B@D1F//>//</?C///<=2?2=?=FDGCD-<-<..//.....--9<.0011---.<9../.--.9//0///..</1111---9900010<111<1<111111111<11<09...111:/101../<.././<1110./:<1101111110-.90/-<./.<1/
@M03495:530:000000000-LYBTV:1:2104:10486:10047 2:N:0:GCCCAGTG+AATTGCGG
ATATTTTGCCGTTGATAAACCAGCTAATCCTGAAAAAAAAATCAAAGCTAAAAACTACAATGCTAAGACCACGATGTGACTGCTATCAAAGTTAGATATATATGTAAATTATTCATCTGTCAAATCCTAGAATTATATCATACCTGCTCCAGAAATCACGACCTGTAATGGTTTAGTGGGTTGTTCACTGTTTCTGAAAAATGAAGATAGTTGTCCAGCTTCCAAAAAGTTTATTGTGTTTTCTAGTGGAG
+
A?ABBBB@FFB2EFCGGGGFGGCHHHHHCHHFGHHGHFGEGHBEGDG2GFFH3GEGHGFGHGHHH5GHHHGHDFHEHHHHGHHHBDFGEGHEHHFHHFGGHHHHFDGHEHHHHHHHHGGFF4GBFG3BFFGFHHHGHHFHHHEHHH02DGGG2@FGGDGAABAD0FG<?G1FGHHHDFHEEGGGHHHHHGDDG0GFHB0F.CGEFHCGF0CHGHHBGHEFHEHFE0C.:;FFGGGBFFFFGFBFBB;0;09
@M03495:530:000000000-LYBTV:1:2104:8657:10047 2:N:0:GCCCAGTG+AATTGCGG
ATATTTTGCCGTTGATAAACCAGCTAATCCTGAAAAAAAAATCAAAGCTAAAAACTACAATGCTAAGACCACGATGTGACTGCTATCAAAGTTAGATATATATGTAAATTATTCATCTGTCAAATCCTAGAATTATATCATACCTGCTCCAGCAATCACGACCTGTAATGGTTTAGTGGGTTGTTCACTGTTTCTGAAAAATGAAGATAGTTGTCCAGCTTCCAAAAAGTTTATTGTGTTTTCTAGTGGAG
+
A@BAAFFBFFB2EGGGGFFGGGFABGFHHGHHGHHGF?FGGGHGGHFFGHHHGHGGFFFGGHFFFHHFHHHHGGHFHHHFEHHHFFHFGHHEGGDHHHGEHHHGGFGHGHHHEHHHFHHHGHGHHHHHHHHHHHHHHHHGHGHHHHFHHGFHHHEHHHHGGGGGGFGFHFFGGAHHFGFECF->GFHHHHGGHGHGHGGHHHHHHF0GFGG0GHH00:GFHBGHF0.CEGGEGGG0C9;FFFEGGF0CCFE
@M03495:530:000000000-LYBTV:1:2104:14958:10050 2:N:0:GCCCAGTG+AATTGCGG
ATATTTTGCCGTTGATAAACCACCCTCCCTGTGGTCGTTATCTTGCTCCTTCTGTCGTCAACGAATTTACTAATTCCAAAGCTCACATGCTGACAGATCGGAAGAGCGTCGTGTAGGGAAAGAGTGTCCGCAATTGTGTAGATCTCGGGGGTGGGCGGAGCATTAAAAAAAAAAACAGTGAAGAACGGGTGGGTGGTGCGTATATGTAGTAGCATGTATCTGAGTGCTGGTGATCAAGGTTATTGTTGTTT
+
AAABBFFFFFBBGGGGGGGGGGGGGHHGGHHHHHHHGGGHHHHHGGHHHHHHHHHHGGGHGHGGGHHHHHHHHHHHHHHHHHHHHHHHHGHHGHGHHHHHGGGGHHHGGGGGGHHFHGHHHHHFBG?FGDG?FGHFFD22>@>2>2F//A?----.-----9;B00;90-9-9--...;;/////....;---..-;./-...////////////9//;///////////9./////////////;/....
@M03495:530:000000000-LYBTV:1:2104:21836:10052 2:N:0:GCCCAGTG+AATTGCGG
ATATTTTGCCGTTGATAAACCAGGACTCAGGCTGGACCAAAGCTCACATGCTGACAGATCGGAAGAGCGTCGTGTAGGGAAAGAGTGCCCGCAATTGTGGAGGGATCGGTGGTGGCCGTATCATTACAAAAAAAAAGCAAGGCTGGGCGAAGAGATACCGCATGCGCTTGCAGCGCTGGAGGGTCGTGCTTTGTCAGTCAACTCTAGCTCCTAGTACGCGTGGGGATCGTGGATGGGAAGTTAATGACTGG
+
BBBAAFFFBFBBEFGGGFGGGGHEHHHHHHHHHHGGGHGHCGBGGHHHHHHGHBHHEG5FGGCFGGHHGGG@>>B?DE?FHEHHHHE43FEEC@EGHHF/B////B//E/?A///0B///002>F222>2@?//<<CG10/..<..<.<--:../00;:C--9.9..-...90;--9;-...9./9-9..9////////////;//9///////9/9..-9----.99....;9/.../;//////////.
@M03495:530:000000000-LYBTV:1:2104:19985:10070 2:N:0:GCCCAGTG+AATTGCGG
ATATTTTGCCGTGATAAACCAGCTAATCCTGAAAAAAAAATCAAAGCTAAAAACTACAATGCTAAGACCACGATGTGACTGCTATCAAAGTTAGATATATATGTAAATTATTCATCTGTCAAATCCTAGAATTATATCATACCTGCTCCAGCAATCACGACCTGTAATGGTTTAGTGGGTTGTTCACTGTTTCTGAAAAATGAAGATAGTTGTCCAGCTTCCAAAAAGTTTATTGTGTTTTCTAGTGGAGG
+
ABABBFFFFFB?EFGGGGGGGGFHHHHHHHHGGGHHGGG?GHHHHHFFHHGHGGHHFHHHHGGGHHHHHHHCEHGHEFHHHFHHHGHGFFGGHHHHHHHHHHHHFHHHHGHHHHHHHHHHHHHHGHHHHHHFGHHHHHHHHHFHGFHHHHHEFHHGBGGDFFGHGGBFGHBGHFGHHEGEGGAAFHHFHHHHHHHGHHFGFHFFHHHEFHHHHFGHGHHEGGGGFH..:FGGGGFFGGGGFFFF9BFF0AF
@M03495:530:000000000-LYBTV:1:2104:19772:10094 2:N:0:GCCCAGTG+AATTGCGG
ATATTTTGCCGTTGATAAACCAGCTAATTCCAAAGCTCACATGCTGACAGATCGGAAGAGCGTCGTGTAGGGAAAGAGTGTCCGCAATTGTGTAGATCTCGGGGGTCGCCGTATCATTAAAAAAAAAAAAAGAGATGTTGGCGGTAGGAGATGGGGCATCAATATCTGATCAAGGCGAGATGAGGGAGGTTGGACGCTACGTGGGTAGCAGGGGGTCGATAGTCAGACTTGTGGGTAGATAGTGCGACACT
+
CCBCCFFFFFDDGGGGGGGGGGHHHHHHHHHHHHHHHHHHHHHHHHHHHHHHHHGGGFGGHGGGGEEAFGHGHAEHHHFGDFGGGGGGHHHG24B44BGDGE/E@//>//<//00222==GHGGCCC?-:-..//00000.0---...0/./00...-//0000;:000000000.--:-.000/9..-://-;0--..-../.-.0.000.--;9.--...;0000000000..90.000::00-.---0
@M03495:530:000000000-LYBTV:1:2104:11301:10103 2:N:0:GCCCAGTG+AATTGCGG
ATATTTTGCCGTTGATAAACCAGCTAATCCTGAAAAAAAAATCAAAGCTAAAAACTACAATGCTAAGACCACGATGTGACTGCTATCAAAGTTAGATATATATGTAAATTATTCATCTGTCAAATCCTAGAATTATATCATACCTGCTCCAGCAATCACGACCTGTACTGGTTTCGTGGGTTGTTCACTGTTTCGGAAAAATGAAGATAGTTGTCCAGCTTCCAAAACGTTTATTGTGTTTTCTAGAGGAG
+
>AAAA3FDFD1A?EGFFFEG1FCHHHCG1FGHGCGDAEE/EE1A1A10B11FB1/AFFHHHBGGH21BGGCG>/?F>FFBF1CG1B0B2@BEDHFFH2GB22@F>FE2BEGEGG2D2GF22F2BFH1>FFGEBGFFFHF2DF1GFH011B1CGHFHHH1/?/<?C?G11FC1<C1.<>.->F@EAHFF00DG<0.-<CC/;F0::C0:GB0;G00CFFFB00/CF9E.-9BCEFGE0099/BFFGF0:CF?
@M03495:530:000000000-LYBTV:1:2104:13424:10104 2:N:0:GCCCAGTG+AATTGCGG
ATATTTTGCCGTTGATAAACCAGCTAATCCTGAAAAAAAAATCAAAGCTAAAAACTACAATGCTAAGACCACGATGTGACTGCTATCAAAGTTAGATATATATGTAAATTATTCATCTGTCAAATCCTAGAATTATATCATACCTGCTCCAGCAATCACGACCTGTAATGGTTTAGTGGGTTGTTCACTGTTTCTGAAAAATGAAGATAGTTGTCCAGCTTCCAAAAAGTTTATTGTGTTTTCTAGTGGAG
+
AAAAAFFFFFCCGGGGGGGGGGHHHHHHHHHHHHHHHGGCGHHGHGHHHHHHHHGHGHHHHHHGHFHHHHHHGGHGGHHHFHGHHHHHHFHHHHHGHHGHHHHHHHHHHGHHHHHHFHEHHHHHHHHHHHHHHHHHHHHGHGGHHHHFGGHHHHHHHFHG/@FGGFGBGGHD1GFGGFGECECDGGBGFFGHGHEFHHHHH.<BGFCFFGGGGHHHHFEEFGHFHFFEE0CFBFGFF;;FFGGGGGCFFFE
@M03495:530:000000000-LYBTV:1:2104:13173:10115 2:N:0:GCCCAGTG+AATTGCGG
ATATTTTGCCGTTGATAAACCAGGGACTCAGGCTGGACCAAAGCTCACATGCTGACAGATCGGAAGAGCGTCGTGTAGGGAAAGAGTGTCCGCAATTGTGTAGATCTCGGTGGGGGCCGGGGCATTAAAAAAAAAAAGAATGAGAGAAGTGGGTACCGGCGGGGTGATATGGGCGTAGGAATAACAGATCAAGAGTAGGGAGGACAGCAAAGTGATGATGGTGTGGGTTGGATACACGCATATAGTGACGA
+
BBBBCFFFFFDDGGGGGGGGGGHGGGGHHHHHHHHGHHHHHHGHHHHHHHHHHHHHHHGGHHGGGGHHHGGGG>EHHHHGHHHGBG@BBBGGGGGGHHHF2B3444D?0?/?E//@//<////>0<1>1<1--<-@D...000000.0/000..000.--:-----.00:00..--;-.00000000/000000.0000./:-../..//0/000000000;0;.;...;-000000.--..0:0:000..
@M03495:530:000000000-LYBTV:1:2104:18810:10115 2:N:0:GCCCAGTG+AATTGCGG
ATATTTTGCCGTTGATAAACCACCCTCCCTGTGGTCGTTATCTTGCTCCTTCTGTCGTCAACGAATTTACTAATTCCAAAGCTCACATGCTGACAGATCGGAAGAGCGTCGTGTAGGGAAAGAGTGTCCGCAATTGTGTAGATCTCGGTGGTGGCCGTGTGATTAAAAAAAAATAAAGATAAGAATGCGTTGAGCGCGGATGAATTACGAGTAGAATGGGGTGGGTTGTTGATGAGTATGAGGAAGACTCG
+
BCBBCFFFFFDDGGGGGGGGGGGGGHHGGHHHHHHHGGGHHHGHHHHHHHHHHHHHGGGHGHGGGHHHHHHHHHHHHHGHHGHHHHHHHHHHHHGHHHHHGGGGHHHGGGGFG?GGHGHHHHHH?GBFFGG@CFGHHG22222222=F<EF///00<-->.1<1<111<-<--.0000000000;000...-.00---;---00::00...9.000000...---..:...:::00:00000/:/../00.
@M03495:530:000000000-LYBTV:1:2104:12467:10125 2:N:0:GCCCAGTG+AATTGCGG
ATATTTTGCCGTTGATAAACCACCCTCCCTGTGGTCGTTATCTTGCTCCTTCTGTCTCAACGAATTTACTAATTCCAAAGCTCACATGCTGACAGATCGGAAGAGCGTCGTGTAGGGAAAGAGTGTCCGCAATTGGGTAGATCTCGGGGGGGGCGGGGGCATTAAAAAAAAAAAAATATGGCGACAAAGAACGCGGCGTGAAAAGGATACGAATAAGGGGTGGTGAGGAGTGGAGACGGAGGGTGGCAGTG
+
BBCCCFFFFFDCGGGGGGGGGGGGGHHGGHHHHHHHGGGHHHHHGHHHHHHHHHHHHHHHHGGGHHHHHHHHHHHHHHGHHHHHHHHHHHHHHHHFHHHGGGCGHGGGGGEFGHHHGEHHHHHFH?FGFG?@DHF2/?>?22>2@0C/@@-9----=<--<BB11<1<>>CD-<--.0111.-----///./..----<-9<11/./000..<..110<-.--<.:..0./..0.0..9..--..9</.<<
@M03495:530:000000000-LYBTV:1:2104:7762:10145 2:N:0:GCCCAGTG+AATTGCGG
ATATTTTGCCGTTGATAAACCACCCTCCCTGTGGTCGTTATCTTGCTCCTTCTGTCGTCAACGAATTTACTAATTCCAAAGCTCACATGCTGACAGATCGGAAGAGCGTCGTGTAGGGAAAGAGTGTCCGCAATTGTGTAGGTCTCGGCGGGTGCCGTGGACTGTTAAAAAAAAAATTGGATTGATCAAGGACACAGCGCGGTGAGAGCGCTTCTGTTGTATATGCAGAGTAGCTGTGCTGGTACCACTGT
+
CBBCCFFFFFCCGGGGGGGGGGGGGHHGGHHHHHFHGGGHHHHHHHHHGHHHHHHHGGGHGHGGGHHHHHHHHHHHHHGHHHHHHHHHHHHHGHHHHGHHGGGGGHHGFGGGGHHHHGHGHHGHBGBFFDGGGGHG2222>22D>F2?/<-<-;.::.--.;0.0:0;0;C9-A:-:///;////9//9//.9/./..----.:;.//.--...9////B//;//////./9///9/////////;/9//;
@M03495:530:000000000-LYBTV:1:2104:20585:10152 2:N:0:GCCCAGTG+AATTGCGG
ATATTTTGCCGTTGATAAACCACCCTCCCTGTGGTCGTTATCTTGCTCCTTCTGTCGTCAACGAATTTACTAATTCCAAAGCTCACATGCTGACAGATCGGAAGAGCGTCGTGTAGGGAAAGAGTGTCCGCAATTGTGTAGATCTCGGGGGTCGGCGGATCATTAAAAAAAAAAAAAGTATAACTGAGCGGGCAGTTCGGGGCGAGGAGACGAGAGGAAGAATGCGATCGCATGTCACGACTAAATGTGCG
+
BCBCCFFFFFDCGGGGGGGGGGGGGHHGGHHHHHHHGGGHHHHHHHHHHHHHHHHHGGGHGHGGFHHHFHHHHHHHHHGHHHHHHHHHHHHHHHHHHHHHGGGGHHHGGGGGGHHHGGHHGHHHDGGGHGGGGGHHHF@>FD2F2GHG//@-.<-------:BC00:00--9@;:--.000:0000000--9--.;00.-.------9....99.-../..:000....-;...0000..-.-0000000.
@M03495:530:000000000-LYBTV:1:2104:27182:10164 2:N:0:GCCCAGTG+AATTGCGG
ATATTTTGCCGTTGATAAACCAGCTAATCCTGAAAAAAAAATCAAAGCTAAAAACTACAATGCTAAGACCACGATGTGACTGCTATCAAAGTTAGATATATATGTAAATTATTCATCTGTCAAATCCTAGAATTATATCATACCTGCTCCAGCAATCACGACCTGTAATGGTTTAGTGGGTTGTTCACTGTTTCTGAAAAATGAAGATAGTTGTCCAGCTTCCAAAAAGTTTATTGTGTTTTCTAGTGGAG
+
ABBCCFFFFFCCGGGGGGGGGGHHHHHHGHHHHHHGHGGGEGFFHGGFHGHGHHGGHHFHHHHHHEHHGHHHFGHGFHHHBFHHHHHHHHHHHHHHHHGGHHHHGHHHEHHHHHHHHGFHHHHFGHHHGHHHHHHHHG3GHHHFFHCCFB2F2GGF2GHGCCFGGHGDFHBFGHHHFHHGEFCEHHFFGHHHDFHGFHFHHGHF0:0GGHHGHCHCGFH0CFGCCGAAFFFGGGGGFFF:CFFGF0;F.9.
@M03495:530:000000000-LYBTV:1:2104:18257:10165 2:N:0:GCCCAGTG+AATTGCGG
ATATTTTGCCGTTGATAAACCAGCTAATCCTGAAAAAAAAATCAAAGCTAAAAACTACAATGCTAAGACCACGATGTGACTGCTATCAAAGTTAGATATATATGTAAATTATTCATCTGTCAAATCCTAGAATTATATCATACCTGCTCCAGCAATCACGACCTGTAATGGTTTAGTGGGTTGTTCACTGTTTCTGAAAAATGAAGATAGTTGTCCAGCTTCCAAAAAGTTTATTGTGTTTTCTAGTGGAG
+
AAABBFFFFFBBGCFGGGGGGGHHHHHHHHHHHHHFHGGCEHGHHHHFHHHHHHGHHHHHGHHHFHFHHHHHGGHGHHHGGHGHHHHHHHHGFHGHHHHHHHHHHHHHHHHHHHGHHHHHHHHHHHHHHHHHHHHHHHHGHHHHHHEFHHHHHHHHHGHGEGGGHHHFGHHFHHHHHHHGGGFFHHHHHFGHHFFHGBGHHHGGHHHHHHHHHHFHFFFFGB:GFBEEECCFGGGGGF/FGGGGGGFGG09
@M03495:530:000000000-LYBTV:1:2104:8562:10217 2:N:0:GCCCAGTG+AATTGCGG
ATATTTTGCGTTGATAAACCAGCTAATCCTGAAAAAAAAATCAAAGCTAAAAACTACAATGCTAAGACCACGATGTGACTGCTATCAAAGTTAGATATATATGTAAATTATTCATCTGTCAAATCCTAGAATTATATCATACCTGCTCCAGCAATCACGACCTGTAATGGTTTAGTGGGTTGTTCACTGTTTCTGAAAAATGAAGATAGTTGTCCAGCTTCCAAAAAGTTTATTGTGTTTTCTAGTGGAGG
+
AABBBFFFFBBBGGGGFGGGGGHHHHHHHHHHHHHHGGGGHHHHHFHHHHHHHGHHGHHHHHHHHHHGHHHGGHGHHHHHHHHFHHHHFHFGHHHHHHHHHHHHHHHHHHHHHHHHHHHHHHHHHHHHHHHHHHHGHHHHHHHHHGHGGHHGHHHHHHGGGGGHFHHHHHHHHHGHHHHGGGGHHHHHFHHHHHGGHHHHHHHHHHHHFHHHHHHHHFFEHHHHHEEEFFGGGGGGGGGGGFFFGGGGGGG
@M03495:530:000000000-LYBTV:1:2104:27359:10264 2:N:0:GCCCAGTG+AATTGCGG
ATATTTTGCCGTTGATAAACCAGTCAGGAGTCCAAAGCTCACATGCTGACAGATCGGAAGAGCGTCGTGTAGGGAAAGAGTGCCCGCAATTGTGTAGAACTGGGGGGTCGGCGTATAAGTAAAGAAAAAAAAAGGAAGTTTACGTATCGGTGGCGTAGCACTTCGAAATAAAATCGAGTAACGCACACACGACGGCTGACTACCATCAAGTCTGGGTACGGTTGCAACACGGCTCGGGCAACAAGGACGTC
+
AABBABFFFFBAEEGGFFGFGGHH44FEFFBGHGFHHHHHHHHHFHH5FHGGBH3FF?AEHHHEEGGEE1BBEFEAGFFC@@4BBE?E/EGHG4BDFG4B33BF/><-;@-;---./90;;0F0=.B/9:B--..././////.9//..-9:..-.--./////.....//9//;..././/.----...--9-----..///.;///;B/////.;//9..:-.//:.9.--9A;--9-...9..;:-9.
@M03495:530:000000000-LYBTV:1:2104:4848:10276 2:N:0:GCCCAGTG+AATTGCGG
ATATTTTGCCGTTGATAAACCAGCTAATTCCAAAGCTCACATGCTGACAGATCGGAAGAGCGTCGTGTAGGGAAAGAGTGTCCGCAATTGTGGAGATCTCGGGGGGCGCCGGATGAATTAAAAAAAAAATAATCATCACGGATATGGAGCTGCTTCTCTCAAAGACAAAGGTGCAGTTCGCATGTTTGCACGAGGCTGCAAGCGCTGGAGCCATGTAGTCGGTGTGTGTATGATATGACGCGCTCATACAC
+
BBBBBFFFFF@AGGGGGGGGGGGHHHHHHHHHHHHHHHHHHHDGHHHHHHCGFHDEGC1BAEFGGGFBGHHGGHHFHHFGDDEAEFCGHH4@131333@41F/>E--9-----.-////////;B>@=@9:////////.9-.9////...////9/9//99///./.;/.///9/9//.-..9//////9..---...///..-.--...9/;99/9//.--......///9/////;..--9../////
@M03495:530:000000000-LYBTV:1:2104:20054:10324 2:N:0:GCCCAGTG+AATTGCGG
ATATTTTGCCGTTGATAAACCAGCTAATCCTGAAAAAAAAATCAAAGCTAAAAACTACAATGCTAAGACCACGATGTGACTGCTATCAAAGTTAGATATATATGTAAATTATTCATCTGTCAAATCCTAGAATTATATCATACCTGCTCCAGCAATCACGACCTGTAATGGTTTAGTGGGTTGTTCACTGTTTCTGAAAAATGAAGATAGTTGTCCAGCTTCCAAAAAGTTTATTGTGTTTTCTAGTGGAG
+
AAABBFFFFFBBGGGFGGGGGGGHHHGHHGHHHHHGHCFGGHHGHHHHHHHHHHGHHHHHHHHHHGGHHHHHGGHGHHHHHHEHHHHHHHHEGHGGHGHHHHHHHHHHHHHHHHHHHHGHHHGHHHHHHHHHHGHHHHHHHHHBGHFHHFHGGFHHHHHGECCGHHHEHHHGGHFF>1<CEGGGHHHHHDGHFHHGBB0GHFGFHHEGHHHFHHEGHFFFFHGBH0E.99;FGFF0FF;CFFEGGBGG.0?
@M03495:530:000000000-LYBTV:1:2104:18378:10337 2:N:0:GCCCAGTG+AATTGCGG
ATATTTTGCCGTTGATAAACCACCCTCCCTGTCCAAAGCTCACATGCTGACAGATCGGAAGAGCGTCGTGTAGGGAAAGAGTGTCCGCAATTGTGTAGATCACGGTGGTGGGCGGGGCAATAATAAAAAAAAGAAGGTAGTAGTGGGATGGGGAGTGGGTATAGAACGAGGAGTGTATACTCTCGAAATGGATATGGAGACGGTGAAAATAGCTGACAATTGTAAGAGCGTTGGACTCAAGTGTGTTAGTA
+
ABBBBFFFFF?AGCGGGGGGGGGGGHHGGFFHHHHHHHHHHHHGHHHHGHGFFHHGH?EFEHHEEEEGEEGHGFCBGHHGGHH4BF1E/>EHH4G24B44433/????////////--<.1100000=<--:..././00<009/.../.....;.9...0000000...-99../9////9//./.../;///////./......///9///9//.///////////.-:.-.//;///:9///./////
@M03495:530:000000000-LYBTV:1:2104:28648:10337 2:N:0:GCCCAGTG+AATTGCGG
ATATTTTGCCGTTGATAAACCAGGACTCAGGCTGGACCAAAGCTCACATGCTGACAGATCGGAAGAGCGTCGTGTAGGGAAAGAGTGTCCGCAATTGTGTAGAATTGTGGGGACGGCGGGGTTTTGAAAAAAAATACAGGATGAGCATAAGATCGTGAGGGCTCACGGTGTGACAGCAGTGGCATATAGATCATCGGTGCATACAGAGCGGCGCTGTGTAGGCGCAGTGATCAGTACCACTGTGCGAGTAG
+
AAAABFFFBFBAGFEGGFGFGFGDCHFHHHHHFFF2GHHHHHHHBGBFGHGED523F3BFGGGGG1FEA1E>>EGHDHGFHEFFH4@BFDE?//?FB4G243444B344?AE//<//<<----.<..0;0.-:-.0000/.0;/00090000;99C.:......;9..;.;.////..;///..9//9///9////...-/////////--;----.//////----;/9////;/////;////..--./
@M03495:530:000000000-LYBTV:1:2104:24870:10342 2:N:0:GCCCAGTG+AATTGCGG
ATATTTTGCCGTTGATAAACCAGCTAATCCTGAAAAAAAAATCAAAGCTAAAAACTACAATGCTAAGACCACGATGTGACTGCTATCAAAGTTAGATATATATGTAAATTATTCATCTGTCAAATCCTAGAATTATATCATACCTGCCTTAGCAATCACGATCTGTTATGGTTTAGTGGGTTGTTCACTGTTTCTGAAAAATGAAGATAGTTGTCCAGCTTCCAAATAGATTATTGTGTTTTCTAGTGGAG
+
?AAAAFF3FD1AFACGG31AEGCHHCBG13FEH1BFFE/EEF11BB1GG1FBGF?FG11AD1122@111>BC//B/F1BFGD0F120B211BB2BD2GF22FGDB2>>DDHHHHBFD21>2>2BF11>BGHBGHB2>22FGD10F1<011111@FB1<1/?//@1G1?1?11<F<1GF0/..>EH1<<FDGG1<D0GH00<.0000<=GG000;0;CGB0C0:0000:00<C0CF000CFFB9000;0C0.
@M03495:530:000000000-LYBTV:1:2104:9057:10344 2:N:0:GCCCAGTG+AATTGCGG
ATATTTTGCCGTTGATAAACCAGGACTCAGGCTGGACCAAAGCTCACATGCTGACAGATCGGAAGAGCGTCGTGTAGGGAAAGAGTGTCCGCAATTGTGTAGATCTCGGGGGGCGCCGGATCATTAAAAAAAAAAAAACGAGGAGCAATGAGGGGAGAGAAGAACAGGAACATGATAGGTAGGTGATGATGAAGGATTGTCGCAGCCGCAAAGCGAATGAGTATAGGAATGAGGCGACGAGGACAGGGGTT
+
CCCCDFFFFFDCGGGGGGGGGGHGHHHHHHHHHHGHHHHHHHGHHHHHHHHHHHHHHHFHHGGGGAHHGGGGEGCHHHGHGHHHH@GBFGGGGEGHHHH2B3444DB?F/EC-<<--9--.-::<<1<1:->F-9<--.-..--.<./0011/.-.<..90/0///<../.<:00111/<10.1011<1<11110.:1/01..-.-.-----/<..--001<11110010001/.--------./99<-9-
@M03495:530:000000000-LYBTV:1:2104:6909:10345 2:N:0:GCCCAGTG+AATTGCGG
ATATTTTGCCGTTGATAAACCACCCTCCCTGTGGTCGTTATCTTGCTCCTTCTGTCGTCAACGAATTTACTAATTCCAAAGCTCACATGCTGACAGATCGGAAGAGCGTCGTGTAGGGAAAGAGTGTCCGCAATTGTGTAGATATCGGGGGGGGGCGTGTCATTAAAAAAAAAAAACACGCTGATACAAGCGAAGCAAGGGATGTAAGAAGTAACAACATGTTGGAGTGTCAATGGAGAGCGTCTCAGACT
+
CCCCCFFFFFCCGGGGGGGGGGGGGHGGGHHHHHHHGGGHHHHHHHHHHHHHHHHHGGGGGHGGGHHHHHHGHHHHHHHHHHHHHHHHHHHHHHHHHHHHGGGGEHHGFGGEGHHHHGGHHHHHDG3BFFGCCEGHDD2222>2@@/>/A---------.:000000B:-@=@>--...9-...0000;0...---0//.../.00;00;/00:000..:0000.:/0.000000:0/0..-.../0:000
@M03495:530:000000000-LYBTV:1:2104:8577:10367 2:N:0:GCCCAGTG+AATTGCGG
ATATTTTGCCGTTGATAAACCAGCTAATCCTGAAAAAAAAATCAAAGCTAAAAACTACAATGCTAAGACCACGATGTGACTGCTATCAAAGTTAGATATATATGTAAATTATTCATCTGTCAAATCCTAGAATTATATCATACCTGCTCCAGCAATCACGACCTGTAATGGTTTAGTGGGTTGTTCACTGTTTCTGAAAAATGCAGATAGTTGTCCAGCTTCCAAAAAGTTTATTGTGTTTTCTAGTGGAG
+
>A3AAFFFFFBBGCFGGGGGGGHHHHHGHHHHGHGHHGGGGHFHHFBFGGHEHHGFHHHGFHHFBDGHHEGHGGHGHHGFGGHHDHBGHFFBFG4GFHGFFFFHFGHHGHHHGHHGFHFFHHHFHH3GGHHGGHHH4GFHHHH2GGAGHF?C2FFGGBGGGFGDHFGDDGHHHEFDDGG.EFCGHGHGHHGHFGHHHFHHHHF0=GBCCGC;GFG0CCCGH0GCGGHAABFFGGFFBFFFG:FBFFBB.99
@M03495:530:000000000-LYBTV:1:2104:4108:10369 2:N:0:GCCCAGTG+AATTGCGG
ATATTTTGCCGTTGATAAACCAGGGACTCAGGCTGGACCAAAGCTCACATGCTGACAGATCGGAAGAGCGTCGTGTAGGGAAAGAGTGTCCGCAATTGTGTAGATCTCGGGGGGGGCCGTGTCATCTTAAAAAAAAATGGTGAGTGGCTGGTAAGGTCCTGTTGATAGTACCGAGTGTGAGATTGTCACCTGGTGTGTACTGTGGAAAGCAAGATGCTCTCGCTCGAGACGTCAGACGGCTCGCAAGATGA
+
CCCCCFFFBFBAGGGGFGGGGGHGGGGHHHHHHHHGGHHEHHHGFFHHHGHHHHGHHHHHHHFGGG1GHGGGGFFHGGHGGGHHHHFGBFFEE@EGHGGDF4F44?440?/>/----9---9//9/////;BB-99-;/////;//..9..////9/9//////////:///..-..9////;///////9/.//..9//9/:/9///.;://////////...;--.:..9..99/-.--.-:-.;//9/
@M03495:530:000000000-LYBTV:1:2104:9085:10383 2:N:0:GCCCAGTG+AATTGCGG
ATATTTTGCCGTTGATAAACCAAAGCTCACATGCTGACAGATCGGAAGAGCGTCGTGTAGGGAAAGAGTGTCCGCAATTGTGTAGATCTCGGGGGTGGCCGGATTATTAAAAAAAAAAACAGAAGAGAAATTGGAGCGAGTGGTTCCGTGATGTAAAGCACAAGAGGTGAGTACGTGATCTTAAGAGGAGACTAACAGCGACAAGCAGTATAATTATACTATTGAGTTGTACGGACGGACGTACACGTATA
+
CCCCCFFFFFDDGGGGGGGGGGHHHHHHHH4GHHHHHHHHHHHHGGGEAGGGEEGGGHFGHGGFHHHH5F5DFEEEGGHHFF24@@44B4BEE?C///0B<////22F22DFFDGGCG-<.//<0<./0000000//:---.90.0:.0../0000;000/;/./..;.0.00;.//./000000:0.....000000:-----.;//000:0000;0000:00;0:00000..:---.--...90../00
@M03495:530:000000000-LYBTV:1:2104:6857:10389 2:N:0:GCCCAGTG+AATTGCGG
ATATTTTGCCGTTGATAAACCAGGGACTCAGGCTGGTCCAAAGCTCACATGCTGACAGATCGGAAGAGCGTCGTGTAGGGAAAGAGTGTCCGCAATTGTGGAGATTTGGGGGGCGGGCGGGTCCTTAAAAAAAAAAATATAAGAGTTGAAACGTGTCGCGGTTAGAGGAATGATAGATGACTGCATCAACGTAGAGACAGACAGCATGGGAAGAGTCGCGAGTAATGACTGATAGTGAAGAGGAGTCGGGG
+
BBABA5FFFFBBEGGGFFGGCGHGGFGHHHHBBGFGGHHFHCBGGFGHHFHBFF5FGEBHFGG?FGGHHGGEE>EGHGFGGHHHHG4@44B1?/EEH3BB/B/333434?//--9--------.//9/9//-9----.//////////////...9;..--.-..9/.../////://///////9////.9...9/.../.....//.../...//-;----.///9////////9///;....;/-9--
@M03495:530:000000000-LYBTV:1:2104:28682:10405 2:N:0:GCCCAGTG+AATTGCGG
ATATTTTGCCGTTGATAAACCAGGGACTCAGGCTGGACCAAAGCTCACATGCTGACAGATCGGAAGAGCGTCGTGGAGGGAAAGAGTGGCCGCAATTGTGTTGATCTCGGTGGTCGCCGTTTCTGTTTATAAAGAAAATGTGCTGGGCGATGAACTGCTGCATGATATGGACAACCGTGTGGAGGTCGGATGGGGGGTCGTGCCGTATCACATTGTCCTGTTTGTCCGCACTCGATGAGCATGCTAGTGTG
+
ABBCCFFFFFCCGGCGGFGGGGHGGAFHFCGHGFGGCFFCFCCCFFGHGEGFF5FGFFFHGHGGEAC120AE0>E1>?EEGHHGH2@E1?F@?/>/?F44B3/444?B0//?</2>//<//2222<11?1?1111?0011111111..---<0<00<0000/=00<0=0:000...-:;:.:0.../---;99..9--.-;...;;D..//9///////;B:/:///.----/..;//:////;//9;///
@M03495:530:000000000-LYBTV:1:2104:22214:10413 2:N:0:GCCCAGTG+AATTGCGG
ATATTTTGCCGTTGATAAACCAGCTAATCCTGAAAAAAAAATCAAAGCTAAAAACTACAATGCTAAGACCACGATGTGACTGCTATCAAAGTTAGATATATATGTAAATTATTCATCTGTCAAATCCTAGAATTATATCATACCTGCTCCAGCAATCACGACCTGTAATGGTTTAGTGGGTTGTTCACTGTTTCTGAAAAATGAAGATAGTTGTCCAGCTTCCAAAAAGTTTATTGTGTTTTCTAGTGGAG
+
AAAABFFFFFBBGGGGGGGGGGHGHHHHHHHHHHHHHGGEAHGBHGDGHFFHFHEHHHHHHGHHHEHHHHFGGGGGGFHBDGFFFHFHHHHGHHFGHHHHGHHHHHHHHHHHHHHHGHHHHHHHHHHHHHHHHHHHHEHHHHHFHHFHFHHHFHHHHHHGGGGGGHHGHHHHHHHFGGACCCDAGHHHHHHHHGHGFHHHHHHGHHHHHCGHHHGCGHFH0<GFHHAFGGGGGEGFBBBFGGGGFGGGE0A
@M03495:530:000000000-LYBTV:1:2104:6895:10414 2:N:0:GCCCAGTG+AATTGCGG
ATATTTTGCCGTTGATAAACCAGTCTCCAAAGCTCACATGCTGACAGATCGGAAGAGCGTCGTGTAGGGAAAGAGTGTCCGCAATTGTGTAGATCTCGGGGGGGGCCGGGTCATTAAAAAAAAAAAAAAAAGAAAGCGTGTGAGTAAGCGGGGGACATTCATATATTATGCAGGACAATCTCACTAGCGGCAGATAGTGTCAACAAGGTGGCACTGTGTAAATTTATCTGATATGAAGTGGAATGCTATGG
+
CBBCCFFFFFCDGGGGGGGGGGHHHHHHHHHHHGHHGHHHHHHHHHHHHHHGGGGHHHGGGGFGFFGHGHHHHHHDGDDGGGGGGHHBE2F344444B?/>E-----;--.-.0:00BFFCC--C--;---.:./0/...;.00000::-9-----.00:0000::00:0000...::000;000:0/---9-.00000:00000./.:0../0//:0000000:0:0000:;00000;000;0000000:
@M03495:530:000000000-LYBTV:1:2104:24479:10417 2:N:0:GCCCAGTG+ACTTGCGG
ATATTTTGCCGTTGATAAACCAGCTAATCCTGAAAAAAAAATCAAAGCTAAAAACTACAATGCTAAGACCACGATGTGACTGCTATCAAAGTTAGATATATATGTAAATTATTCATCTGTCAAATCCTAGAATTATATCATACCTGCTCCAGCAATCACGACCTGTAATGGTTTAGTGGGTTGTTCACTGTTTCTGAAAAATGAAGATAGTTGTCCAGCTTCCAAAAAGTTTATTGTGTTTTCTAGTGGAG
+
ACBBCFFFFFCCGGGGGCGGGGHHHHHHGHHHGHHHHGGGGHHHHHEFHGGHHHGHHHHHHHHHHHHHHHHHGGHFGFHHHHFHHGHHHHHHFHHHHHHHHHHHHHHHHGHHHHHHHGGHHHHHGHHHHHHHGFHGHEHHHHFHHHHFHGHFFHHHFHHGGGCGHDGFHHG?GHHFGHHGGGGGHHHGHHHHHGGHHFFBFHHHHFHHHGHHGHHBHGFGHHFHB0.CAFFGGGGGGGFFGGFGFFGGGGE
@M03495:530:000000000-LYBTV:1:2104:6728:10418 2:N:0:GCCCAGTG+AATTGCGG
ATATTTTGCCGTTGATAAACCAGCTAATCCTGAAAAAAAAATCAAAGCTAAAAACTACAATGCTAAGACCACGATGTGACTGCTATCAAAGTTAGATATATATGTAAATTATTCATCTGTCAAATCCTAGAATTATATCATACCTGCTCCAGCAATCACGACCTGTAATGGTTTAGTGGGTTGTTCACTGTTTCTGAAAAATGAAGATAGTTGTCCAGCTTCCAAAAAGTTTATTGTGTTTTCTAGTGGAG
+
3>AABFFFFFBBGEGGGFGGGGHHFHHHHHHHHHHHGGGGGHHHHGBFHHHHFHEFGFCGHHHHHFHHHFHHGFGGHGHHHHH4GHHFDGHHFHHHHHHHFHHHHFHHGHHHHHHGHHHHHHHHHHGHFHGHHHHHHHHHHGHFHHHHHGHHGHHHHGHFGGGGHHHHFDFHHHHD1>CGDEGGGHFHHHDGDGEHHHFHHHGFEHFHHHFHHHBGGFFHFHGC00:.90FGGGGGGFBFFBBFE0;C.0C
@M03495:530:000000000-LYBTV:1:2104:18347:10434 2:N:0:GCCCAGTG+AATTGCGG
ATATTTTGCCGTTGATAAACCAAAGCTCACATGCTGACAGATCGGAAGAGCGTCGTGTAGGGAAAGAGTGTCCGCAATTGTGGAGATCTCGGTGGGGGGCGGATCGATAAAAAAAACAAAATAGCCGTATTTGTGAGCCAAGGATGTAGCAGAACGCTTGACATCGCTGCTGGAGCGTAGGAGTTGAGGTTCGGCAGCGCCTGAGAACACTGAAGTACTGGCGAAGAATCTCAATCCAACTGCACAGCGAG
+
BCCCCFFFFFCCGGGGGGGGGGHHHFHHHHCBGFHHHGHHGHHHGGGGHHHGGGCEEFFFFGHGGHFHFGBF5EFFGGHGHF1BB3?F4B?111?//>---:--:..;..:;0-@@.....:0000.;:.0000/000///..:0000BBB0///......0000....;00:;./-..-.0///000///0----9.---9.:/000/:00000000000.----./0000000:/:00:/:00;/9---
@M03495:530:000000000-LYBTV:1:2104:28794:10436 2:N:0:GCCCAGTG+AATTGCGG
ATATTTTGCCGTTGATAAACCAGCTAATCCTGAAAAAAAAATCAAAGCTAAAAACTACAATGCTAAGACCACGATGTGACTGCTATCAAAGTTAGATATATATGTAAATTATTCATCTGTCAAATCCTAGAATTATATCATACCTGCTCCAGCAATCACGACCTGTAATGGTTTAGTGGGTTGTTCACTGTTTCTGAAAAATGAAGATAGTTGTCCAGCTTCCAAAAAGTTTATTGTGTTTTATAGTGGAG
+
>3>AAFFFFFBACFGGFGGBGEFHHFDGEGGGFFHG2AE2AFGFHHGHFEGGDFEHF3CGBGHFH5FDGCF1EEFG1DBDGHGHHHHHG3FGHFHF4GGHFGHHFFFFFHHHEFHHHHGFFHFHHH34?FGDGHHHHHFFGHF0GFCC1BGFBFFHGFFDCCGDCHFGFFGFFC11>1FGC.@DGHBGFGHHDFFHHDDGCFHBDCBGBC:0CFFBC//;:G/C0C.;EG0CGGGFGF/9C/00;900.0A
@M03495:530:000000000-LYBTV:1:2104:6591:10438 2:N:0:GCCCAGTG+AATTGCGG
ATATTTTGCCGTTGATAAACCAGTCTCCAAAGCTCACATGCTGACAGATCGGAAGAGCGTCGTGTAGGGAAAGAGTGTCCGCAATTGTGTAGATCTCGGGGGTGGCCGTATCATTAAAAAAAAAAAAATACAAATAAGTAACAATACGCGGTGATCATTCGAGTAATATGAAACACACACAAAAATGTGTATAACAGATAGAAGATGTAGTATCTTATGCTAACGAGATGAATAAGTACTGATCAGATAGG
+
BCBCCFFFFFCCGCGGGGGGGGHHHHHHHHHHHHHHHHHHHHHHHHHHHHHGGGGHHHGGGGGGGHHHGGHHGHHDGDD@FGGGGHHHHHED444B4?F/>@///0?///0022@222FGGCCGG--:.00000000000000000/..-;.-.00009900/0.000000////:.....;..../////;/////;///////////////9//////////.:.;./9////////////////////
@M03495:530:000000000-LYBTV:1:2104:26293:10450 2:N:0:GCCCAGTG+AATTGCGG
ATATTTTGCCGTTGATAAACCAGCTAATCCTGAAAAAAAAATCAAAGCTAAAAACTACAATGCTAAGACCACGATGTGACTGCTATCAAAGTTAGATATATATGTAAATTATTCATCTGTCAAATCCTAGAATTATATCATACCTGCTCCAGCAATCACGACCTGTAATGGTTTAGTGGGTTGTTCACTGTTTCTGAAAAATGAAGATAGTTGTCCAGCTTCCAAAAAGTTTATTGTGTTTTCTAGTGGAG
+
?ABBBFFFFF@AEGFGFGFGGGHHHHHGHHHHHFFHHGGGFHFFFGEFHHHHGHDGFF3GGFHHHHHHHGHHGCGFGHHGFHFHHHGHHHHGHHHHHGEHHHHHGGGHHHHHGHGHHHHHHHHFHHGHHHHHHHHHHGHHGFECGHHGHHFFHHGFBGGGG@GGFFG1GGF1FGG1FDAGDFGGGFHFHHHHHHHHHHHFGAGHB00:CCCGF<CCGGFBGCGHCF.EDFFGGGGGGGFBFFFFFBBFE09
@M03495:530:000000000-LYBTV:1:2104:6417:10462 2:N:0:GCCCAGTG+AATTGCGG
ATATTTTGCCGTTGATAAACCAAAGCTCACATGCTGACAGATCGGAAGAGCGTCGTGTAGGGAAAGAGTGTCCGCAATTGTGTAGATCTCGGTGGTCGCCGTATCATTAAAAAAAAAAAAAATAAACAATGTATGGGTAGAGTGAGACTTAGGAATATGGACACGAAGTAGTGTACTTGGGTAGTGCGTTCAGTGTGTAGAGTGTCGTAGTCATGGCAATGGAATAGAAGTAGTTACAGGTAGGTGCTGTC
+
CCCCCFFFFFDDGGGGGGGGGGHHHHHHHHHHHHHHHHHHHHHHGGGGHHHGGGGFGHFDGGGHHHHHFGDFGGGGGGGHHH24@44@F4?A?EA13>/////?0?F?4BDGGGGCC/</--011111.00=000/./0.0000000000000000:000000..-...0;;/:000000..0.0/0-...0;000:.000;000:.....00000;/00;;000;0:00:0000:0:::0:0.;000000
@M03495:530:000000000-LYBTV:1:2104:19577:10466 2:N:0:GCCCAGTG+AATTGCGG
ATATTTTGCCGTTGATAAACCAGCTAATCCTGAAAAAAAAATCAAAGCTAAAAACTACAATGCTAAGACCACGATGTGACTGCTATCAAAGTTAGATATATATGTAAATTATTCATCTGTCAAATCCTAGAATTATATCATACCTGCTCCAGCAATCACGACCTGTAATGGTTTAGTGGGTTGTTCACTGTTTCTGAAAAATGAAGATAGTTGTCCAGCTTCCAAAAAGTTTATTGTGTTTTCTAGTGGAG
+
3A3ABFFFFFBBFGCGGBFGGGGGHHHFFHGHGHHCAEFG?GFCFFFGGHHFHFFGHFGFFGFFHFGHHFHHFCHGHHHHHHGHGGHHEGF@BGFHHHFFHHHHFHHGHBGHFHGHHHHGGHHFHHHGHHGHHHHGBFHHHHHEFHFHEHCB2FFHHHHGDGGGGFHGHBF1FGG1FGHGGGGGHHHEFHDGFGHHH00DGFFG000=GGF00:C00G/0;BGFCC...9FFFFFBBF/=//0;9;0C90.
@M03495:530:000000000-LYBTV:1:2104:22185:10494 2:N:0:GCCCAGTG+AATTGCGG
ATATTTTGCCGTTGATAAACCAGCTAATCCTGAAAAAAAAAATCAAAGCTAAAAACTACAATGCTAAGACCACGATGTGACTGCTATCAAAGTTAGATATATATGTAAATTATTCATCTGTCAAATCCTAGAATTATATCATACCTGCTCCAGCAATCACGACCTGTAATGGTTTAGTGGGTTGTTCACTGTTTCTGAAAAATGAAGATAGTTGTCCAGCTTCCAAAAAGTTTATTGTGTTTTCTAGTGGG
+
AABBBFFFFFBBGGGGGFGGGGAHGHHHHHBAEFGDFEEEAAGEFFEFGHF5FD3EGFFCGEGCFFGBDHFHHD>G1?4BGHGFHHHFBGBGBFF4BGFFHHFFHFGHHFHFHGFDGFHBGDGHHHHHHHDHHGGHHGHGHFFBGGBHH2G2FGHBGHGHDGGGDFHFHHH1=1F>1FDGEAF?AHHHFHHHHFHHFHEFCCFFBGHBFHBG0;C0GHBGH:CFFG09.:9CFFFGGGGBFFFFGFB09..
@M03495:530:000000000-LYBTV:1:2104:8480:10498 2:N:0:GCCCAGTG+AATTGCGG
ATATTTTGCCGTTGATAAACCAGCTAATCCTGAAAAAAAAATCAAAGCTAAAAACTACAATGCTAAGACCACGATGTGACTGCTATCAAAGTTAGATATATATGTAAATTATTCATCTGTCAAATCCTAGAATTATATCATACCTGCTCCAGCAATCACGACCTGTAATGGTTTAGTGGGTTGTTCACTGTTTCTGAAAAATGAAGATAGTTGTCCAGCTTCCAAAAAGTTTATTGTGTTTTCTAGTGGAG
+
AB?ABFFFFFBBGCAGGGGGGGHHHHHGHHHHHHHFHGGGGHHGHHHHHHGHHHGHHHHHHGHHHFHHHGHHGGHGFHFGHFGHHGGHGGHHHHHHHHGHHHHGFGHHHHHHHHHHHHHHHHGHHHHHHHHHHHHHFFHHHHDFHHFFGHFFHGGHHEGDECCGEFF<<GB?GHHFFFFHDFCDHHGGHFGHGFHGHHGHHHGFGHCHHHHGHG;CCGFGHHFFHGCADFFFFGGFGGGGGGBF00FFAF?
@M03495:530:000000000-LYBTV:1:2104:4154:10522 2:N:0:GCCCAGTG+AATTGCGG
ATATTTTGCCGTTGATAAACCAGGACTCAGGCTGGACCAAAGCTCACATGCTGACAGATCGGAAGAGCGTCGTGTAGGGAAAGAGCGCCCGCAATTGTGTAGGATTGGATGGTCGGCGGATCGTTAAGAAAAAAAAAAGGATAAGGCGAAGGGGACACGAGGGAGGTCGCAATATAATGTGTAAAAAAAGACAGAAATAAGGAGCAGACGTGATAACCACAAGAGAGATAGGAGGGATGAAGATGCGAAAG
+
1>1A13DDF11>E?13EGGGFCFFEGH0ECHG0CEGHHHFCHBGFFGGDGEGHF01FG1AFEEFCBFCF/BE>E?BGH/GEGHHH0//>EEGGC/BEBF0B1111>0<11B<<2</>//A/</0>..11=000-<<-;.:/0;000/---9..9.-...9-----;;-----9/////////;/;:/-----/-9////////---//-----///;//-;----:--//////-----/////9/-----
@M03495:530:000000000-LYBTV:1:2104:10696:10523 2:N:0:GCCCAGTG+AATTGCGG
ATATTTTGCCGTTGATAAACCACCCTCCCTGTGGTCGTTATCTTGCTCCTTCTGTCGTCAACGAATTTACTAATTCCAAAGCTCACATGCTGACAGATCGGAAGAGCGTCGTGTAGGGAAAGAGTGTCCGCAATTGTGTAGAGCTCGGGGGGGGCCGTGTCATTAAAAAAAAAAAACGAGTGATACGCGTGAGGTGGGGGGGCGGTGCACCGAAAGATAGGTGTACTCACTATGGTCTAACCACGCTAGTG
+
ACCCDFFFFFDCGGGGGGGGGGGGGHHGGHHHHHHHGGGHHHHHHHHHHHHHHHHHGGGHGHGGGHHHHHHHGHHGHHHHGHHHHHHHHHHHHHHHHHHHGGGGHHHGFGGEGHHHHGHHHGCHBGBDDGCC?DFFHH@2@D22>2<//>---<-<<--:/11<:1110<-----9.-..<.1111..-9-.../..-----9----<00/-99-./011/10<0111101<110111:1:.0......01
@M03495:530:000000000-LYBTV:1:2104:14705:10537 2:N:0:GCCCAGTG+AATTGCGG
ATATTTTGCCGTTGATAAACCAGCTAATCCTGAAAAAAAAATCAAAGCTAAAAACTACAATGCTAAGACCACGATGTGACTGCTATCAAAGTTAGATATATATGTAAATTATTCATCTGTCAAATCCTAGAATTATATCATACCTGCTCCAGCAATCACGACCTGTAATGGTTTAGTGGGTTGTTCACTGTTTCTGAAAAATGAAGATAGTTGTCCAGCTTCCAAAAAGTTTATTGTGTTTTCTAGTGGAG
+
3AABBFFFFFCCGGGGGGGGGGHHHHHHHGHGHHGHGGGGGHHHHHGHHHHHEHGHHHHHHHHHGHHHHHHHGGHGHHHHGHGHHHHHHHHHHHHHHHHHGHHHHHHHHGHHHHHHHHHHHHHGHHGHHHHHHHHHGGHHHHHHHHGHHHHHGHGHFHHAGGGGGGHGHHFGHFHDFDHHGGGGHHHGHHHHFHHHHHBGGFHHHHFHHHHFHHGGGHHFHFFFHHE.CFGFGGGGGGBFGGGGGFFGGEE
@M03495:530:000000000-LYBTV:1:2104:26149:10539 2:N:0:GCCCAGTG+AATTGCGG
ATATTTTGCCGTTGATAAACCAGCTAATCCTGAAAAAAAAATCAAAGCTAAAAACTACAATGCTAAGACCACGATGTGACTGCTATCAAAGTTAGATATATATGTAAATTATTCATCTGTCAAATCCTAGAATTATATCATACCTGCTCCAGCAATCACGACCTGTAATGGTTTAGTGGGTTGTTCACTGTTTCTGAAAAATGAAGATAGTTGTCCAGCTTCCAAAAAGTTTATTGTGTTTTCTAGTGGAG
+
AAABBFFFFFCBGGGGGGGGGGHHHFHHHGHHHHHHHGEGGHHHHHBFHFBAFHGHHHHHGHHHGFHHHFHHGCHFFHHGHH3GHHEHHHHHFHGHHHHHFHHHHHHHEGHHHHHHHHHHGHHHHGHHHHHHHHHHHGHHHHH?GHGHFHGHHHHHHHHGEGGGHHH1GHHFGGHHGHFECFGGGHHGHHHHGHHHHBGDGHGHGHHHFHGFHHHFFHHHHGHHGH..EFGGGFFGGGFGGGFFFB;FA0A
@M03495:530:000000000-LYBTV:1:2104:25343:10547 2:N:0:GCCCAGTG+AATTGCGG
ATATTTTGCCGTTGATAAACCAGGGACTCAGGCTGGACCAAAGCTCACATGCTGACAGATCGGAAGAGCGTCGTGTAGGGAAAGAGTTCCGCAATTGTGTAGATCTCGGGGGTGGCCGGGTCATTAAAAAAAAAAAAAGGGTCAGAATAGGTGGTGTCTGCGGAGTATGAAATAATAAGAAACACCCCTACATTGCTAATGCTGAACGGCAGAATCACTGTCGTGAAAGCAGAATACATGATGTGAGCGCT
+
ABCCCFFFFFCCGGGGGGGGGGHGGGGHHHHGHHHGHHHHHHGHHHFHHHHHGHFHHHHEFGFGGGHHHGGGG0E?BFHGEHHGFH@BBFFGGGFHEDE243?44440?E?B///00<///<01111>1F?<<@C--;...:/./00000000...;/000----.////////://///////...-...////////////9///..---./////;/9/..././///////////;/9//////--.
@M03495:530:000000000-LYBTV:1:2104:10310:10570 2:N:0:GCCCAGTG+AATTGCGG
ATATTTTGCCGTTGATAAACCAGGACTCAGGCTGGACCAAAGCTCACATGCTGACAGATCGGAAGAGCGTCGTGTAGGGAAAGAGTGTCCGCAATTGTGTAGATCTCGGCGGTCGGCGTATCATTAAAAAAAAAACATGGCTTAAACCAAATAACAATCAATAGTCGTCAGGCATCGATAGTGTTGTCAGAGGTTGGTCTCGATCGTAATCATGGAGGGATTATCGCGCAAATACGCTCCATTTACAGAGT
+
BBBBBFFFFFBAGGGGGGGGGGGGHHHHHHHHHHGHHHHHHHHHHGHHHHHGHGHHHHGFHGGFGGHHGGDEGG??GHEBHHHGH4B@B4?EEGGHGFBGH34B4?40//>B//////<//01???11F1->--A.;0/;C/./;00:...0000009/00;0;0;9....//.0/.9.C.9///.://;//.9..-;//////9-.9..//;9/;..-.9////.:---:-///.....///////////
@M03495:530:000000000-LYBTV:1:2104:14837:10606 2:N:0:GCCCAGTG+AATTGCGG
ATATTTTGCCGTTGATAAACCAGCTAATCCTGAAAAAAAAATCAAAGCTAAAAACTACAATGCTAAGACCACGATGTGACTGCTATCAAAGTTAGATATATATGTAAATTATTCATCTGTCAAATCCTAGAATTATATCATACCTGCTCCAGCAATCACGACCTTGTCCTGGCAAACAACCTGCAGAAAAGCCAATCAAATATATTTTCACAAGAGATGGAATGTGAGGCAATAATAGAGTACAAAGGTTG
+
AA?ABFFFFFB>EGCGFGGGFGHEHHHHFHHGBCFHHCCEEGHFHGBFGFHGHF1GHFFGHEFHHHFHHFHHG@HG1FGFFFHHHHHHHFFHHGGHHHFHHHGFFGGFFEHHHGFFGFFGHHEHFFFHHHHFGGHHGFHHHFBGHFHFFFHEHHFHHHHG?DGAGFHHGHD<GFFHEFGHGHHHHEGGF/CGH//CFGFGDGGGHHFC00CCGFCCECCFH:CFCFFFGGGGGFFFBBBC9F0;CF//9;C
@M03495:530:000000000-LYBTV:1:2104:18934:10607 2:N:0:GCCCAGTG+AATTGCGG
ATATTTTGCCGTTGATAAACCAGTCAGGAGTCCAAAGCTCACATGCTGACAGATCGGAAGAGCGTCGTGTAGGGAAAGAGTGTCCGCAATTGTGTAGATCTCGGTGGTCGCCGTGTCATTAAAAAAAAAAAAAGTTGATATAGAGGGAAGTTGGTCGGGTGACATAGACGAAATGGGATGCGTTCGCGTCTGTGAGTCTCGCTGCACATCATGTTGTGTTATGAGAGACGCACTGATCGGGCAAGATCATG
+
BCCCCFFFFFCCGGGGGGGGGGHHHHHHHGHHHHHHHHHHHHHHHHHGFGHHHHHHGGGEFGHGGGGEEGHHHGHHHHHHFG4FGGGCGGHHGGFFFE4BF4GF/?E>3//??//0?F3B?3D3FDGDCGC--.00<0=000=0</....0000.0---:-.000;0;0.--..00./9./-....9---..0000;900/..9./00000000:0:.//0000009./.9---/00:..---..99009;
@M03495:530:000000000-LYBTV:1:2104:14661:10607 2:N:0:GCCCAGTG+AATTGCGG
ATATTTTGCCGTTGATAAACCAGCTAATCCTGAAAAAAAAATCAAAGCTAAAAACTACAATGCTAAGACCACGATGTGACTGCTATCAAAGTTAGATATATATGTAAATTATTCATCTGTCAAATCCTAGAATTATATCATACCTGCTCCAGCAATCACGACCTGTAATGGTTTAGTGGGTTGTTCACTGTTTCTGAAAAATGAAGATAGTTGTCCAGCTTCCAAAAAGTTTATTGTGTTTTCTAGTGGAG
+
AA@BAFFFFFBBGGGGGGGGGGHHHHHHHHHHHHHFHGGGGHFFHHFHHHHHHGGHHHHHHHHHHHHHGHHHGGHGHHHHHHFFHHEGHHHHGHHHHHHHFHHHHHHHHHHHHHHHHHHHGHHHHHFHHHHHHHHHHHHHHHHHFHFHFHHFFHGHHHHGD?FGHHHHHGHGHHHBFBGEAF@DHHGHHEDGHHHHGHGHHHHHHGFHHHFHHFFFGBGBGFFFF0:ADBFGGGGGGFFFFEGGFFFFF0A
@M03495:530:000000000-LYBTV:1:2104:8638:10616 2:N:0:GCCCAGTG+AATTGCGG
ATATTTTGCCGTTGATAAACCACCCTCCCTGTGCCAAAGCTCACATGCTGACAGATCGGAAGAGCGTCGTGTAGGGAAAGAGTGTCCGCAATTGTGTAGATCTCGGTGGTCGCCGGGTCATTAAAAAAAAAAAAAAAGAGAAGAGATAGATGGGTGGAATAAATAAGTAAGATCAGACAGGATATATGTACTGTAGTTCCACAAACGGCATCACAGCACTGAGTGTCATGAACATGACGAGCGACTAGTAA
+
ABCCCFFFFFCCGGGGGGGGGGGGGHHGGHHHHHHHHHHHHHHGHHHHHHHHHHHHHHFGGGHGHGFGGEFGHHGGHHHHHHEG4BFEGGGGHGGF2EB444BDGF>>E/3>/?/<///@2D>22FD@@/@-<----.;//0/0./00;0009.9:-.0:000000000000090000//..00000000;00;000;00000.....9--/00;0./.0/00900:000:000;000;.-------0;00
@M03495:530:000000000-LYBTV:1:2104:5402:10671 2:N:0:GCCCAGTG+AATTGCGG
ATATTTTGCCGTTGATAAACCAGAGACTCAGGCTGGACCAAAGCTCACATGCTGACAGATCGGAAGAGCGTCGTGTAGGGAAAGAGTGTCCGCAATTGTGTAGATATCGGTGGTCGCCGGAGGAATAAAAAAAAAAAATGTGTGTGGTGAGTAGAACAGCCGGACTGTACGTCGACGACATAAACGTGACCGCCACGTATCAGAGCACAATAGAACTGCAGACGATGACATCGACACGACACATAAGATAG
+
CCCCDFFFFFCCGGGGGGGGGGHHHHHHHHGHHHHGHHHHHHHHHHHHHGHHHHHHHHHFHHGGGGHHHGGGG>EFGGHGFHHHHH@F4BGGGGGGHGGHHFF444D4/E//?/B</?/////?222=1==@-<-<@-<0000..../.<.:<0000//.<-----<0<0./.-------.0000.....<----.-./0.0000/0.//000000000<00.-<..00<00./99-.----/0<000000
@M03495:530:000000000-LYBTV:1:2104:13408:10683 2:N:0:GCCCAGTG+AATTGCGG
ATATTTTGCCGTTGATAAACCAGGACTCAGGCTGGACCAAAGCTCACATGCTGACAGATCGGAAGAGCGTCGTGTAGGGAAAGAGTGTCCGCAATTGTGTAGATCTCGGTGGTCGCCGGGTCATTAAAAAAAAAAAAGAAGGAGGAAATTGAGGAGGAGGGTGGAGAGGAAGGAAGAGACGAAAAGAAACAGAGTGAAGAGAGTATATGATAGATAGGAGTGAGGTGTAGTAGGGTGGTCAAGGGAGTGAG
+
ABCBCFFFFFDDGGGGGGGGGGHGHHHHHHHHHHGHHHHHHHHHHHHHHHHHHHHHHHHHHGGGGHHHGGGFFGGHHHGHHHHHHBG4BGGGGEGHHHF??344BFBGGAED/3//<>///<=F2@2@DGF/@@C<<<../.;..://00000/0:..:9-..-..0.../.../..://.--.-/..///;//0:0000:/;00000:00000000/0/:.00./.00000009:.-;00000...;.00
@M03495:530:000000000-LYBTV:1:2104:17624:10699 2:N:0:GCCCAGTG+AATTGCGG
ATATTTTGCCGTTGATAAACCAGCTAATCCTGAAAAAAAAATCAAAGCTAAAAACTACAATGCTAAGACCACGATGTGACTGCTATCAAAGTTAGATATATATGTAAATTATTCATCTGTCAAATCCTAGAATTATATCATACCTGCTCCAGCAATCACGACCTGTAATGGTTTAGTGGGTTGTTCACTGTTTCTGAAAAATGAAGATAGTTGTCCAGCTTCCAAAAAGTTTATTGTGTTTTCTAGTGGAG
+
AABBCFFFFFCCGGGGGGGGGGHHHHHHHHHHHHHHHGGGGHHHHHHHHHHHHHGHHGHHHHHHHHHHHHHHGGHGHHHHHHEHHHHHHHHHHHHHHHHHHHHHHHHHHHHHHHHHHHHHHHHHHHHHHHHHHHHHHHHGHHHGHHFHHHHGHHHHHHHGGGGGHGGBGHHHHHHHGHHHGGGGHHHHHHHHDFHHGHHHHGHHFHBGHHHGHHHHHHHHGHHHFBCEFBFGGGEGGGGGGGFBFFFBAFG
@M03495:530:000000000-LYBTV:1:2104:13234:10699 2:N:0:GCCCAGTG+AATTGCGG
ATATTTTGCCGTTGATAAACCAGCTAATCCTGAAAAAAAAATCAAAGCTAAAAACTACAATGCTAAGACCACGATGTGACTGCTATCAAAGTTAGATATATATGTAAATTATTCATCTGTCAAATCCTAGAATTATATCATACCTGCTCCAGCAATCACGACCTGTCCTGGCAAACAACCTGCAGAAAAGCCAATCAAATATATTTTCACAAGAGATGGAATGTGAGGCAATAATAGAGTACAAAGGTTGA
+
ABBBBFFFFFCCGGGGGGGGGGHHHGHHHHHHHHHHHGGGGHHGHHGGHGHFHHGHHHHHHHHHHGGHHHHHGGGGGFHHHGHHHHGHHHHHHHHHHHHHHHHHHHHHHHHHHGHHHHHHHHHHHHHHHHHGHHHHGHHHHHHHHHAGHFFFFHGHGEHGGGGGHHHHHHFFGHFHHGH?GFFHBHHHHHHHHHB/CGGFHHHFHHFHHEFBGC:CCGFHGFHCBBFG?EGGFBCGGFF0;9BFFFB9FFF
@M03495:530:000000000-LYBTV:1:2104:19539:10703 2:N:0:GCCCAGTG+AATTGCGG
ATATTTTGCCGTTGATAAACCAGCTAATCCTGAAAAAAAAATCAAAGCTAAAAACTACAATGCTAAGACCACGATGTGACTGCTATCAAAGTTAGATATATATGTAAATTATTCATCTGTCAAATCCTAGAATTATATCATACCTGCTCCAGCAATCACGACCTGTAATGGTTTAGTGGGTTGTTCACTGTTTCTGAAAAATGAAGATAGTTGTCCAGCTTCCAAAAAGTTTATTGTGTTTTCTAGTGGAG
+
AAABBFFBFFBBGGGGGGGGGGHHHHHHGHHHHHHHHGGGGHGHHHEHHGHHHHGGHHHHHHHHHFHHHGHHEGHFHHHHHHHHHHHHHHHGHHHHHHHHHHHHHGHHHFHHHHHHFHHHHHHHHHHGHHHHHHHHHGHHHHHHHHGFHHHHHHHHHGHGGGGGHHHHHHHFGGHHFGFGEFGGHHGGHHHH0DFHFFHFHGHFHHHHHHHGHHFGHHFFHHBCFHEAFFFEGGGGBFFFGG0CBFFFFBE
@M03495:530:000000000-LYBTV:1:2104:8557:10765 2:N:0:GCCCAGTG+AATTGCGG
ATATTTTGCCGTTGATAAACCAGCTAATCCTGAAAAAAAAATCAAAGCTAAAAACTACAATGCTAAGACCACGATGTGACTGCTATCAAAGTTAGATATATATGTAAATTATTCATCTGTCAAATCCTAGAATTATATCATACCTGCTCCAGCAATCACGACCTGTAATGGTTTAGTGGGTTGTTCACTGTTTCTGAAAAATGAAGATAGTTGTCCAGCTTCCAAAAAGTTTATTGTGTTTTCTAGTGGAG
+
>AAAAFFFFFBBGGGGGGGGGGHHHHHCHHHHHHHHHGGGGHFFHHFHHGFFHHEHHHHHHGGHHHHGFHGFGGHGGHHFHHFHHHFHHHHHFHHGHGHHHHHHHHHHHHHHEHHHHGHFFHHHHHHHFFHHBHHHHHEHHHGCFHHHHF?FGGHHFGG/?BDFHHHFHGFHHFHEHFHHGGGGHHHHHHDDGGHHGHHHHGHEGHGGHFFHGGCGFFFF0GCFEFHGGFGGGGGGGGFFFCFGFFGF.99
@M03495:530:000000000-LYBTV:1:2104:17745:10778 2:N:0:GCCCAGTG+AATTGCGG
ATATTTTGCCGTTGATAAACCAGAGGACTCAGGCTGGACCAAAGCTCACATGCTGACAGATCGGAAGAGCGTCGTGTAGGGAAAGAGTGTCCGCAATTGTGTAGATCTCGGGGGTGGCCGGGTCATTAAAAAAAAAAAAATAGGAGAGTTCGGGGGTGGGGGTATTACAGCGACATCTGACACTCTGTGTGCGGCAGCGTGGATGCGGTGAAGGATAGGGTGGTACGAGGTGGCAGGCTGAGACAGGCGGG
+
CCCCCFFFFFDDGGGGGGGGGGHHHGHHHHBBFGHHGHHHHHHGHHHHHHHHHHHGHHHHHHHGGGGCHHGEFGGGGHHHGHHHHHHBGFGHGGGGGHFFH?4?44DDDGF/>C///00</>.<011111>F--@-A---.000:/..000.-9--9------.0000:00----;0000:000/00;00.0.----.-9.-.00;--;-.:00:000/.:.-;00;.;>..../.-.....00//..---
@M03495:530:000000000-LYBTV:1:2104:20930:10787 2:N:0:GCCCAGTG+AATTGCGG
ATATTTTGCCGTTGATAAACCAGCTAATCCTGAAAAAAAAATCAAAGCTAAAAACTACAATGCTAAGACCACGATGTGACTGCTATCAAAGTTAGATATATATGTAAATTATTCATCTGTCAAATCCTAGAATTATATCATACCTGCTCCAGCAATCACGACCTGTAATGGTTTAGTGGGTTGTTCACTGTTTCTGAAAAATGAAGATAGTTGTCCAGCTTCCAAAAAGTTTATTGTGTTTTCTAGTGGAG
+
ABBBBFFFFFCBGGGGGGGGGGHHFHHGHHHHHHHHGGGCGHHHHHFHGHHHGHGHHHGFHHHHHGHHGHGEEGHGHFHHHHFHHHHHHGHFHHHGHHHHHHHGHHHGHFHHGHHHHHHHHHHHHHHHHHHHHHHHGHHGHHHEHHEHGFFHHHFGHHGDGGGGHHHHHHFFGHHHFDGHDGGGHFHFHHHHGHHHHHHGHHGHFFGHGHFHHHHFGHEHGFHBCFAGDCFGGGGGGGBFGFFGFFFFF0E
@M03495:530:000000000-LYBTV:1:2104:20618:10809 2:N:0:GCCCAGTG+AATTGCGG
ATATTTTGCCGTTGATAAACCAGCTAATCCTGAAAAAAAAATCAAAGCTAAAAACTACAATGCTAAGACCACGATGTGACTGCTATCAAAGTTAGATATATATGTAAATTATTCATCTGTCAAATCCTAGAATTATATCATACCTGCTCCAGCAATCACGACCTGTAATGGTTTAGTGGGTTGTTCACTGTTTCTGAAAAATGAAGATAGTTGTCCAGCTTCCAAAAAGTTTATTGTGTTTTCTAGTGGAG
+
?AABAFFFFFBBGGGGGGGGGGHHHHHHHGHHHHHHHGGGGH3GHGDCGFHHGE1FGEHHF3GFGEHHHFHHGCHAGBGHHGBFBB3FB3FFFHHFFHFHHFFHFGHFH4GHFGHFHHEGHHHDGHHFB4FGHFHGBFDFHHF2GHAGGBCGGG2FCHFCAD@DHHHBFGBDFCF1<G0GAFCGHGFFHHHHFGB0BDDFHADD0G000:GBBGF0;//C0CGFGFH?DFGFFFG00;:BB/0CB0BB.BE
@M03495:530:000000000-LYBTV:1:2104:26303:10813 2:N:0:GCCCAGTG+AATTGCGG
ATATTTTGCCGTTGATAAACCAGCTAATCCTGAAAAAAAAATCAAAGCTAAAAACTACAATGCTAAGACCACGATGTGACTGCTATCAAAGTTAGATATATATGTAAATTATTCATCTGTCAAATCCTAGAATTATATCATACCTGCTCCAGCAATCACGACCTGTAATGGTTTAGTGGGTTGTTCACTGTTTCTGAAAAATGAAGATAGTTGTCCAGCTTCCAAAAAGTTTATTGTGTTTTCTAGTGGAG
+
AABBBFFFFFBBGCCGFGGGGGGHFHHHHHHGHHHHHGGGGHHFFH5GHHHHHHGGHGFGHHHHHHHHHHHHGGHGGHGHHFFHFGFHGHFGHGFHHHHHHHHHGHHHHFHHHHHHHHGHHHHHHHHHHHGHHHHHHHHHHHHFGHHHHHHFHHHHGFHGFCDGHHH1FGH?FHFHGHEHDGCDHHHHHHHHHHHHHHFBGHHEGHHGBGGFFHHB;C=CHHHB0;CAEBFFGGGBFFBFFFGFFGGFGGE
@M03495:530:000000000-LYBTV:1:2104:23377:10824 2:N:0:GCCCAGTG+AATTGCGG
ATATTTTGCCGTTGATAAACCAGGGACTCAGGCTGGACCAAAGCTCACATGCTGACAGATCGGAAGAGCGTCGTGTAGGGAAAGAGTGTCCGCAATTGTGTAGAGCTCGGGGGGGGGCGGAGCAATAAAAAAAAAAAGTGAGGTTGTAGCATAACGGTGTAGCGGCAGGACCGTAAAAACATATGACTGTGAATCGGATAGGTCATCGTGGACAGGCTGCTGAGTACGAGACATGGAAGGGATGCAACTGG
+
BBBCCFFFFFCBGGGGGFGGGGHGGFGHHHHGHHHGHHHEHFHGGHGHGGFGHFEGHHBGFHGGGGFGHFAEE>EFGGDFFHFHEFBB4BGGCCEFGGFBB4B43B3F>E//B-----;----://////;@=9=-;.////.///;////////;-:..///------...-9...//;.//////9/9/////...../////://....//....../9/.;/:.9...///////..././//////
@M03495:530:000000000-LYBTV:1:2104:11095:10825 2:N:0:GCCCAGTG+AATTGCGG
ATATTTTGCCGTTGATAAACCAGTCACAACCACTTCTTGCCCTCCAAAGCTCACATGCTGACAGATCGGAAGAGCGTCGTGTAGGGAAAGAGTGTCCGCAATTGTGTAGATCTCGGGGGTCGCCGGTTCATTTCAAAAAAAAAAGATATGAAGACAGGTGAGGACATGCAATGTGACAGACAAAGGACCAGAGCGAAATCCACACCCGACAGCTAGACTGTATGTAGTGCGCTCGAGGTCGTGTAGAGATG
+
CCCCCFFFFFCCGGGGGGGGGGHHHHHHHGGGGHHHHHHHHHHGGHHHHHHHHHHHHHHHHHHHHHHHGGGGHHHGGGGGGGFGFFCGHHHHFG4BFGGGGGHGFHFHHFF?FGCF/EF//</?AC-..>1<11==1<>@-AC-..00000000://.000..0./0000000000000/.//////....../----.00000.:.--9--.090000000:00000/0---.--.-./--../090900
@M03495:530:000000000-LYBTV:1:2104:5455:10849 2:N:0:GCCCAGTG+AATTGCGG
ATATTTTGCCGTTGATAAACCAAAGCTCACATGCTGACAGATCGGAAGAGCGTCGTGTAGGGAAAGAGTGTCCGCAATTGTGGAGATCTAAGTGGTGGCGGTATCAATAAAAAAAACCAGTAATCCGTATATTGACTGTGGCGCAGGAGAAGGACTCACGAATGAGAAACCATGACTAGGTAGTCACGCTGCGCTGGTGAGATCGTAGACTCTGCTGCCTGGTAGCTCAGATGCCTACAGCAGACAGACAA
+
AAABBFFFFFBBEGEGGFGFFFFGFHGHHHGBGCFHHGGGFHFCEFG2BEGCDEGA1AFEFGGHHHHG@ED@5BE@EE3FGF1E133B444B44@411?/>>//4444B3BB3/<<////@2@222//<<11<1?11<<10.-.-<-<.<C/..<//0/...:/;000;/..00::00//00;0000C....--9-A;/;.//9...:.///////9/./;.99/////9://////.///;./.../9.9
@M03495:530:000000000-LYBTV:1:2104:18994:10864 2:N:0:GCCCAGTG+AATTGCGG
ATATTTTGCCGTTGATAAACCAGCTAATCCTGAAAAAAAAATCAAAGCTAAAAACTACAATGCTAAGACCACGATGTGACTGCTATCAAAGTTAGATATATATGTAAATTATTCATCTGTCAAATCCTAGAATTATATCATACCTGCTCCAGCAATCACGACCTGTAATGGTTTAGTGGGTTGTTCACTGTTTCTGAAAAATGAAGATAGTTGTCCAGCTTCCAAAAAGTTTATTGTGTTTTCTAGTGGAG
+
AABBBFFFFFBBGGGGFGGGGGHHHHHHHHHHGHHHHGCFGHHGHGFHHHHHHHGHHHHHHHHHHHHHHGHHGGHGHFHHHHBGFHFHFFHHHGHHHHHHHHHHHHHHHHHHHHHHHHGBHHHHHHHHHHHHHHGHHHHHHHHFHHGGFHHHFHHGHHHGGGGGHHGBGFHDFHHGGFGGCFCEGHEHHHHHHHHHHH0DGCGHB0;C0GC00<C0:CFHHGHFC0:.CBFGFGGFGGCFFBFBFBFF.BA
@M03495:530:000000000-LYBTV:1:2104:25888:10866 2:N:0:GCCCAGTG+AATTGCGG
ATATTTTGCCGTTGATAAACCAGCTAATCCTGAAAAAAAAATCAAAGCTAAAAACTACAATGCTAAGACCACGATGTGACTGCTATCAAAGTTAGATATATATGTAAATTATTCATCTGTCAAATCCTAGAATTATATCATACCTGCACCAGCAATCACGACCTGTAATGGTTTAGTGGGTTGTTCACTGTTTCTGAAAAATGAAGATAGTTGTCCAGCTTCCAAAAAGTTTATTGTGTTTTCTAGTGGAG
+
AABBBFFFFFBBGGGGGGGGGGGHHHHHHHHHHHHHHGGGEHBGHHHEHHHGHHFHHFGHFHHHHGHHHEEHGGHGC4EGFHFGHF3GFHEBGHFFHHHHGHHHEFHHHFHHHHHHFHGDFHGHFHFHHHGHHFHHHHEGHHHEFHG2F2CGGGCGCBGF/DCGH<GFGGD?FACDGGAGDGCGHHHFHHHHGGFHHEHBCCGHEBGFFHHBCCHFFHF0GCCHFHGGGGFGGGE0FFCFFGGBBB0BFBE
@M03495:530:000000000-LYBTV:1:2104:2469:10873 2:N:0:GCCCAGTG+AATTGCGG
ATATTTTGCCGTTGATAAACCAGGGACTCAGGCTGGACCAAAGCTCACATGCTGAAAGATCGGAAGAGCGTCGTGTAGGGAAAGAGTGTCCGCAATTGGGTAGAGCTCTGTGTGGGGCGGTGGATTTAAAAAAAGAGAGTATATGTAGAGACATCTAGTCAAACTCAACACCTACAGAGACGAGACTATATTCAAGTGAAATCTAACTACAGAACTAAGCAAATCGTCTGGAAACGGATAGTGAAGAAATA
+
3AABBFFFFFBAEGGGGFGGGGHGDGGFHFHCFHHGHGGHHG3BGFFGH5FGG5D3B533FE?EGGEGHCGGE0?BGGBE?GGH3FFDBFDE/EGEG33?/B?334334B4B40/?////////111<<111>-..//./00000=00:00//00000000000000//;:./99/00//99--..;0;0;C0090;0////9///////9/9/.////////;/;....//;/9..9../9;///;////
@M03495:530:000000000-LYBTV:1:2104:13236:10874 2:N:0:GCCCAGTG+AATTGCGG
ATATTTTGCCGTTGATAAACCAGCTAATCCTGAAAAAAAAATCAAAGCTAAAAACTACAATGCTAAGACCACGATGTGACTGCTATCAAAGTTAGATATATATGTAAATTATTCATCTGTCAAATCCTAGAATTATATCATACCTGCTCCAGCAATCACGACCTGTAATGGTTTAGTGGGTTGTTCACTGTTTCTGAAAAATGAAGATAGTTGTCCAGCTTCCAAAAAGTTTATTGTGTTTTCTAGTGGAG
+
AABBBFFFFFBBGGGGGGFGGCDGGHHHHHGEFHHFHGGGGHHHHHHHHHHHHHGHHFFGHFGHHHHGHHHHDEEGHGHFHHFHHHHHHHHHHHHHHHHHHHHHDGHHHGHHHHHHFGHHHHHHGFHBGEGHHHHHHHHGHHGCGEFHEHHHHFFGFHHG?CCGGHHFGGBFFGHE>GHAE.CGHHHHHHHHFFFHFGHGHHHGHGGHGFFGFHHGHBFFGHHHGGHEFFFFGGFFFF9BFF9BBFFFGGG
@M03495:530:000000000-LYBTV:1:2104:9278:10888 2:N:0:GCCCAGTG+AATTGCGG
ATATTTTGCCGTTGATAAACCAGCTAATCCTGAAAAAAAAATCAAAGCTAAAAACTACAATGCTAAGACCACGATGTGACTGCTATCAAAGTTAGATATATATGTAAATTATTCATCTGTCAAATCCTAGAATTATATCATACCTGCTCCAGAAATCACGACCTGTAATGGTTTAGTGGGTTGTTCACTGTTTCTGAAAAATGAAGATAGTTGTCCAGCTTCCAAAACGTTTATTGTGTTTTATAGTGAAG
+
AABBBFBFDFBAGCCAEGDGGGHGHGFFFFHHHHHHAEGGGHFBGG5CGFDFDDEGHCGHHHHHGBGHG2GH?@E11EFEDD3FG@BGHHB@@GFHGHGBEGHHFGHG4DGFDGFFGFFGFF4F?3FFF4EGHHB4FFGGGHB0BG01B11?1@11@1F///>/0??1<?1?10111=0..<<<<1=FFHHFFGD0D<DGH.000=0CCGCC0CCCFH/00;/000..9;C/.CB9CG9B/B0;000;00;
@M03495:530:000000000-LYBTV:1:2104:23721:10889 2:N:0:GCCCAGTG+AATTGCGG
ATATTTTGCCGTTGATAAACCACCCTCCCTGTGGTCGTTATCTTGCTCCTTCTGTCGTCAACGAATTTACTAATTCCAAAGCTCACATGCTGACAGATCGGAAGAGCGTCGTGTAGGGAAAGAGTGTCCGCAATTGTGGAGAGCTCGGTGGGCGGCGGGTCATTAAAGAAAAAAATTGGTATTAGGTCGGGTGGAGGTGTGCTGAGGATACACTTAGGTGGATGGTCGTGTGACGACGAAGTGACTGGCGG
+
CCCCBFFFFFCAGGGGGGGGGGGGGHHGGHHHHHHHGGGHHHHHGHHHHHHHHHHHGGGHGHGGGHHHHHHHHHHHHHHHHHHHHHHHHHHHHHHHHHHGGGGGHHHGGGGGGGHGHEFHGFGHDGBFGGGGCDFFGH/2?2//21?>/?<@.>--:--:-.0;09000.;/.--.000000000000--9.-:.9.990.0000:.;/000;00000::..00900-9...00..-;--..0000:..--
@M03495:530:000000000-LYBTV:1:2104:14207:10897 2:N:0:GCCCAGTG+AATTGCGG
ATATTTTGCCGTTGATAAACCAAAGCTCACATGCTCACAGAACGGAATAGCGTCGTGTAGGGAAAGAGCGTCTGCAATTGTATCGGAAGATGGGTGTGCCGGGAAATTTATAAAACAAATGGGTTGATTGTATTGGTTGCCTGTAAGGTCGTATCGAGCGCTACAACAGCGCTCTGCTGTGGTACCGCAATATGCAGTACGTCATAGTCACACAGTTCCATTTATGTTGTGTAGACGCAGTATCGTGCATA
+
>>1A133B111>1A1BA3GB1A0A0A11B1F3111111B1A100A/B/111EE/////A11/BCFHF00//?/>1D12112@22/////011@/0>>/11//>E//11>2B22211//0B1100//0221@222211//0111?1111?1/<>0<....--.--<0/./.-;...0000:///00;.---=000000000./;..;0;0000/..;/////////////--:////--9--9//-----//
@M03495:530:000000000-LYBTV:1:2104:19945:10910 2:N:0:GCCCAGTG+AATTGCGG
ATATTTTGCCGTTGATAAACCAGGACTCAGGCTGGACCAAAGCTCACATGCTGACAGATCGGAAGAGCGTCGTGTAGGGAAAGAGTGTCCGCAATTGTGTAGATCTCGGTGGTCGGCGTGTCATTAAAAAAAAAACAGTCGAGATAATGGGTGCTGGGAGTGCGTTGAGAACAAAGAGAGTAAAATGGAACAGAGGAAACAGTGAGTGATCAGGTGTGTGTAGACGTGGTGTCAGGTGTCGGGATCGGAGG
+
CCCCCFFFFFCCGGGGGGGGGGHGHHHHHHHHHHGHHHHHHHHHHHGHHHHFHHHHHHHFEFGGGHHGGGGGFGHHHHGBGHHHHBFBFFFGGGGHHHD2B3444B4FFEEG/3<//////2@2222>22<A/@-../00..<..0000=.:..000..::.0-::-.9.00//.////.00000000000///:..9////00;000000000090.9.:0000.:.....0;0/00;:.---.....;:
@M03495:530:000000000-LYBTV:1:2104:20123:10928 2:N:0:GCCCAGTG+AATTGCGG
ATATTTTGCCGTTGATAAACCACCCTCCCTGTGGTCGTTATCTTGCTCCTTCTGTCGTCAACGAATTTACTAATCCAAAGCTCACATGCTGACAGATCGGAAGAGCGTCGTGTAGGGAAAGAGTGTCCGCAATTGTGGAGAGCTCGGGGGGCGCCGGATCATTAAAAAAAAAAACGTTAAAGAGAAGGCTGGGCGTGCGCGGTCGACAATAGTACAGACGTGAGTAGTTGCACTAAGGCACGTGAGGTGCG
+
CCCCCFFFFFCDGGGGGGGGGGGGGHHGGHHHHHHHGGGHHHHHHHHHFHHHHGHHGGFHGHGGGHHHHHHHHHHHHHEFHHGHHHFHHHHHHHHHGHHGGGGFGGGGGGGGHHHHGHHHHHHGHBFGGFGFGHHDF/>F=//D1<A/@@--@-<<--<-.1111<10<-A--9.-.</.11://0/..0....---.----<----.-0:1111111.-...<111111100:0:://.......:/.:-
@M03495:530:000000000-LYBTV:1:2104:27942:10944 2:N:0:GCCCAGTG+AATTGCGG
ATATTTTGCCGTTGATAAACCAGCTAATCCTGAAAAAAAAATCAAAGCTAAAAACTACAATGCTAAGACCACGATGTGACTGCTATCAAAGTTAGATATATATGTAAATTATTCATCTGTCAAATCCTAGAATTATATCATACCTGCTCCAGCAATCACGACCTGTAATGGTTTAGTGGGTTGTTCACTGTTTCTGAAAAATGAAGATAGTTGTCCAGCTTCCAAAAAGTTTATTGTGTTTTCTAGTGGAG
+
AABBBFFFFFCBGGGGGFGGGGHHHGHHHHHGHGHGHCFGGHFDHGHEGFHFFHFFGFHHHHHHHFHHGHHGGGHGHHFFGHHHHHHHGHGGGHHHHHHHHHHHHHHHGHHHHGHHHGGHHHDGHHEHGHHHHHHHHHHGEHHGHHHHFHGHGHHGFBGGF/AAGGFGHHGFGHHG1DHECFDCGHHHHHHHDGHGHGHHFHHGGHHBGFGHHGHCCGF0GFH0C;.CD9FFFFFFGG/;B/BBB0;BC0A
@M03495:530:000000000-LYBTV:1:2104:12943:10952 2:N:0:GCCCAGTG+AATTGCGG
ATATTTTGCCGTTGATAAACCAGCTAATCCTGAAAAAAAAATCAAAGCTAAAAACTACAATGCTAAGACCACGATGTGACTGCTATCAAAGTTAGATATATATGTAAATTATTCATCTGTCAAATCCTAGAATTATATCATACCTGCTCCAGCAATCACGACCTGTAATGGTTTAGTGGGTTGTTCACTGTTTCTGAAAAATGAAGATAGTTGTCCAGCTTCCAAAAAGTTTATTGTGTTTTCTAGTGGAG
+
AAABBFFFFFBBGGGGGGGGGGHHHHHHGHHHHHHHGGGGGHHHHHHHHHHHHGGGHHHGHFHHHHHHHHFHGGHGHHHHHGFHHHFHHHHFHHHHHHHFHHHHHHHHHHHHHGHHHHHHHHHGHHGHHGHHGHHHHHHHHHHFHFHHHHFFHGFFCGHGECGGFDGHHHHHGHHGFHHHFGGGHHHHHHHHFHHHFHGHHGBGDG00CC;CGCCHHHHFFHE0CC.9DFFEGGGGGGGGFGBGF0F0ABE
@M03495:530:000000000-LYBTV:1:2104:20572:10969 2:N:0:GCCCAGTG+AATTGCGG
ATATTTTGCCGTTGTAAACCAGCTAATCCTGAAAAAAAAATCAAAGCTAAAAACTACAATGCTAAGACCACGATGTGACTGCTATCAAAGTTAGATATATATGTAAATTATTCATCTGTCAAATCCTAGAATTATATCATACCTGCTCCAGCAATCACGACCTGTAATGGTTTAGTGGGTTGTTCACTGTTTCTGAAAAATGAAGATAGTTGTCCAGCTTCCAAAAAGTTTATTGTGTTTTCTAGTGGAGG
+
A?AABFFFFFBAECFGGFGGGGHHHHHHHHHGHHGHGEEEHFHGHB2FFFBGBEHHGHHFF3GFFHHHHGHGGHG1EGFFDHGHHHHHFGDBGGHHHHHGHHHFHHHHHFEGHHHHHHGHFHFGFFHHHHHHHHGHHHFHFHFHFHFEFF22FFHHHGA<<@DFHDDGFH1?GHHHFFHAFGGHHGHHHHFHHHFH0D0.<DGD<0<GHCHHHHHGFHHBG/C00..;FBF0BFBBBCBFFGFFFBB?FED
@M03495:530:000000000-LYBTV:1:2104:15279:10973 2:N:0:GCCCAGTG+AATTGCGG
ATATTTTGCCGTTGATAAACCAGCTAATCCTGAAAAAAAAATCAAAGCTAAAAACTACAATGCTAAGACCACGATGTGACTGCTATCAAAGTTAGATATATATGTAAATTATTCATCTGTCAAATCCTAGAATTATATCATACCTGCTCCAGCAATCACTAATGGTTTAGTGGGTTGTTCACTGTTTCTGAAAAATGAAGATAGTTGTCCAGCTTCCAAAAAGTTTATTGTGTTTTCTAGTGGAGTCCTGG
+
ABBABFFFFFCBGGGGGGGGGGHHHHHHHHHHHHHHHGGGGHHHHHHGHHHHHGGHHHHHHHHHHHHHHHHHGGHGHHHHHHHHHHGHHHHHHHHHHHHGHHHHHHHHHHHHHHHHHHHHHHHHHHHHHHHHHHHHHGHHHHHGHHHHHHGHEHGHHGHHFHHHGGHHGH?GHHGGGGHHHHHHHHHHHHHFHHHHHFDGHHGGHGHHHHHGHHHHHHHHEHDCHHFHHHGGGGGGGGGFFGGFGGGGGGB
@M03495:530:000000000-LYBTV:1:2104:23437:10978 2:N:0:GCCCAGTG+AATTGCGG
ATATTTTGCCGTTGATAAACCAGCTAATCCTGAAAAAAAAATCAAAGCTAAAAACTACAATGCTAAGACCACGATGTGACTGCTATCAAAGTTAGATATATATGTAAATTATTCATCTGTCAAATCCTAGAATTATATCATACCTGCTCCAGCAATCACGACCTGTCCTGGCAAACAACCTGCAGAAAAGCCAATCAAATATATTTTCACAAGAGATGGAATGTGAGGCAATAATAGAGTACAAAGGTTGA
+
ABABBFFFFFBAGGGFGGGGGGHHHHHHHHHHHHHHHGGGGHFHHHHHHHGGHHGHHGGHGHHGHHHHHGHHGGEGGBGFHGHHHHHHHHHFHHHHHHHGHHHHHHHHHGHHGHHHHHFGGHHHHHHHHFFHHGGFDFFHGHHGHHFHHHHGGHHHHHHGEFGGGHHHHHGGHHHFHHFDHHAGCFGFGHHFBHGGHHHHGHHFGGGGHHHHHHHFGHFGHFF:C9FFEGGGGFBFFFF9C00FFGGFFBC
@M03495:530:000000000-LYBTV:1:2104:14397:10981 2:N:0:GCCCAGTG+AATTGCGG
ATATTTTGCCGTTGATAAACCAGTCTCCAAAGCTCACATGCTGACAGATCGGAAGAGCGTCGTGTAGGGAAAGAGTGTCCGCAATTGTGTAGATCTCGGGGGGCGCCGGGTCATTAAAAAAAAAAAAACAGAATATGCAGGTGGAATGAGTAGGCGAGAAAGCGCCAGTACGCTGTGGAAACTCGTAAGAGATATGTGACAGGACTGTCGATGTATGTCGTAAAGCGAGGACGATTGGGAGGTATGTGCAG
+
CCCCDFFFFFDBGGGGGGGGGGHHHHHHHHHHHHHHHHHHHHHHHHHHHHHGGGGHHHGGGGEFGHHHGHHHHHHEGDFHGGGGGHHHD2@344BB4GF/>E----99--<<<B000<FFCFAFF;-9..//0000000<..:..0<00:00<0<<--9.0:/.--.-0<0...9.//000/00....<0</0000000000..9/.0:..<0.00<00.....00..<--.--.9.....<.00<0<000
@M03495:530:000000000-LYBTV:1:2104:16560:10981 2:N:0:GCCCAGTG+AATTGCGG
ATATTTTGCCGTTGATAAACCAGAACCATCCAAAGCTCACATGCTGACAGATCGGAAGAGCGTCGTGTAGGGAAAGAGTGTCCGCAATTGTGTAGAACTCGGTGGTCGCCGTAGTATTAAAAAAAAAAAAGAAAGGGAAACCAGACGAGGACGGCCTTGTAGAGGGTAACAACGAGAGGGAGCTGTCAACTCCACTGTCTGTGGACATGATATCCTTGAAGCCTATATGACTGCTACGCGTCGGCGATAGG
+
CCCCBFFFFFCCGGGGGGGGGGHHGHHHHGGHHHHHHHHHHHHGHHHHHHHHHHGGGGFFGGGGGAFBEGHGFHHHHHFGBBEFGCGGHGFFBBD443B@>A/ED/3>/?<////?BD33DBDD@@<<A@..00<..<.</.....---;::;---.0000000/..//000.-.9.-...9:.;000000000/00090000/00;00009000000000;.000000090:/:00.-------;--../
@M03495:530:000000000-LYBTV:1:2104:7778:10982 2:N:0:GCCCAGTG+AATTGCGG
ATATTTTGCCGTTGATAAACCAGCTAATCCTGAAAAAAAAATCAAAGCTAAAAACTACAATGCTAAGACCACGATGTGACTGCTATCAAAGTTAGATATATATGTAAATTATTCATCTGTCAAATCCTAGAATTATATCATACCTGCTCCAGCAATCACGACCTGTAATGGTTTAGTGGGTTGTTCACTGTTTCTGAAAAATGAAGATAGTTGTCCAGCTTCCAAAAAGTTTATTGTGTTTTCTAGTGGAG
+
ABCCCFFFFFCCGGFGGGGGGGHHHHHHHHHHHHHHFGGGGHHHHGHFHHHFHHGHHFHHHGHHHHGHHHHHGGHGGHHHHGHHHHHHHHHGHHHHHHHHGHHHHHHHHGHHHHHHHHHHHHHHHHHHHEHHHHHHHHHHHHHFHHHHHGHHHHHHHHHGGGGGHHHFGGHGGHHHFHGGDFGGHHHHHHHHHGHGEGHHHHHHHHHHHHHHHHFGHHHHHHHGHC:9CFGFGGGGFGGGGGGGGGGGEFG
@M03495:530:000000000-LYBTV:1:2104:17220:11007 2:N:0:GCCCAGTG+AATTGCGG
ATATTTTGCCGTTGATAAACCAGTCACAACCACTTCTTGCCCTCCAAAGCTCACATGCTACAGATCGGAAGAGCGTCGTGTAGGGAAAGAGTGTCCGCAATTGTGTAGAGCTCGGTGGGGGCCGGATCATTAAAAAAAAAAAAAAAGACGGCAAGCTGGGGCAGCGGAGGGGATAGAGAGATGCGCGCCGGCCAGCTAGAGGCGGAGACGATCGATGGAGTGTTGCTCGGTTGGAGAGAAGATACGGTGTG
+
ACCCCFFFFFDCGGGGGGGGGGHHHFHHHGGGGHHHHHHHHHHHGHHGFHHHHHHHHHHHHHHHHHHGGGFFHHGGGGGGGGHHGHFHHHHBB4BGFFFEDHHHFGHD4343B<@/<///>//////>0?11?11F<A-<<-:---../..---..00/.-.-9.-------../;000..00;;.---9----..00:00/.-----.:-;9>..0.;B;.00.00:.-..--0:0..0;0000../...
@M03495:530:000000000-LYBTV:1:2104:22659:11012 2:N:0:GCCCAGTG+AATTGCGA
ATATTTTGCCGTTGATAAACCAGCTAATCCTGAAAAAAAAATCAAAGCTAAAAACTACAATGCTAAGACCACGATGTGACTGCTATCAAAGTTAGATATATATGTAAATTATTCATCTGTCAAATCCTAGAATTATATCATACCTGCTCCAGCAATCACGACCTGTAATGGTTTAGTGGGTTGTTCACTGTTTCTGAAAAATGAAGATAGTTGTCCAGCTTCCAAAAAGTTTATTGTGTTTTCTAGTGGAG
+
ABBBBFFFFFBBGGGGGGGGGGHHGHHHHHHHHHHHGGGAEHHHHFFFHHFHBFAEGGEGHHHHHFHHFHHHGGHGHGHHHFCHHHHHHHHGHHHHHHHHHHHHHHHHFFHHFHHHHGHHGGGHHHHHHGFHHHHHHHHHHHHFGHFHHHHCHGFHHGHGDGGGGHH1FFGFHHFHGFHFAFCGHHHHHHFHGHHHHHHGHFHGHHFHHHCGHHGCFHGFHFFHEHCEGFFFFGGGGFBFGGGFGGBBAFF
@M03495:530:000000000-LYBTV:1:2104:13312:11015 2:N:0:GCCCAGTG+AATTGCGG
ATATTTTGCCGTTGATAAACCAGCTAATCCTGAAAAAAAAATCAAAGCTAAAAACTACAATGCTAAGACCACGATGTGACTGCTATCAAAGTTAGATATATATGTAAATTATTCATCTGTCAAATCCTAGAATTATATCATACCTGCTCCAGCAATCACGACCTGTAATGGTTTAGTGGGTTGTTCACTGTTTCTGAAAAATGAAGATAGTTGTCCAGCTTCCAAAAAGTTTATTGTGTTTTCTAGTGGAG
+
1AAA>FF3DFDAG?GGBGGB100EGHGHFHHHFEGHAEEEEHHHHHHHHFHGHFAFG1ABAF1DGBGHGBGCEEGGEB2GHHHHHGHFFFHHHGHFFHHH2GHHFGG2FGHHHGF2GFHHHHFHGFGHHFHHHHHFEGHHFGBGHGGHDHHGEFHDHGFFGGGGHHHB1@B?GFHGGGAGFECCHHFHDHF0DHFHHBD0<CF0DH0:;0:;GG00CFEHBBBB0;.CCFFFBFF0;BFFBFB09B9B.0C
@M03495:530:000000000-LYBTV:1:2104:13737:11030 2:N:0:GCCCAGTG+AATTGCGG
ATATTTTGCCGTTGATAAACCAGCTAATCCTGAAAAAAAAATCAAAGCTAAAAACTACAATGCTAAGACCACGATGTGACTGCTATCAAAGTTAGATATATATGTAAATTATTCATCTGTCAAATCCTAGAATTATATCATACCTGCTCCAGCAATCACGACCTGTAATGGTTTAGTGGGTTGTTCACTGTTTCTGAAAAATGAAGATAGTTGTCCAGCTTCCAAAAAGTTTATTGTGTTTTCTAGTGGAG
+
AABBBFFBFFBBGGGGGGGGGGHHHHHHHHHGGHHHFGGGGHHHHHGFHHHEHHGHHHHHHHHHHGGHHEGHDEHGFGFFHHHHHHGHHHHHHHHHHHHHHHHHHHHHHHHHHHHHHHHHHHHHHHHHHHHHHHHHHHHHHHHHHHGHHHHHGHHHHHHGGGGGHHHFHHHHGHHHGHFEEGGDHHGHHGGHHHGHHFHHFHHEFHFFHFHFHFHHHHGFFFHGF::.;:FFGGGGGGFF/BFGFGFGGGE
@M03495:530:000000000-LYBTV:1:2104:6368:11035 2:N:0:GCCCAGTG+AATTGCGG
ATATTTTGCCGTGATAAACCAGCTAATCCTGAAAAAAAAATCAAAGCTAAAAACTACAATGCTAAGACCACGATGTGACTGCTATCAAAGTTAGATATATATGTAAATTATTCATCTGTCAAATCCTAGAATTATATCATACCTGCTCCAGCAATCACGACCTGTAATGGTTTAGTGGGTTGTTCACTGTTTCTGAAAAATGAAGATAGTTGTCCAGCTTCCAAAAAGTTTATTGTGTTTTCTAGTGGAGG
+
AABCCFFFFFCCGGGGGGGGGGHHHHHHHHHHHHGHGGGGHHHHHBCGHHHGHGHHHHGHHHHHHHHHHHHGGHGHHHHEGFHGHHHHHHGHHGHHHHFHHHHHHHHGHHHHHHHHHHHHHHHHHHHHHGHHHHHHHHHHHHEHHFFHFHFHGGHHHHGGGGGHHHHHHHGHHHHFHHHDGGGHHHHHHHHHHHHHHHHHHHHFFHFHHGHHHHFHFHHGHGHHEECCBFFGGGGGGGFGGGFGBGFFBFF
@M03495:530:000000000-LYBTV:1:2104:14643:11047 2:N:0:GCCCAGTG+AATTGCGG
ATATTTTGCCGTTGATAAACCAGGCGGACCAAAGCTCACATGCTGACAGATCGGAAGAGCGTCGTGTAGGGAAAGAGTGTACGCAAGTGGATAGATAGCGGGTGGTGTCGGGAAAGTGGGAAAGAAATAGATTAGAGTTGTGAAGAGAGCGGATTATAAGAAGAACAATAACGAGGTGATACTACGTAAGATGAGTGTACAGAATATCATGATCCTGACGTGTGCTGCACTGACAGTCAGTAACGGCTAGG
+
AAAAAB3B1B>AEECBGGG1GGGFA0AA0E//AAGHFCD12A11D1EGFGHB/A/A/F00/?/>/?/>FBC0FEF0011122??/>/B11112>1221B/////>/?/<//////0111//1/<00<111111<11<1111.00=0.<<.----.0000000///://000:9A.-9.00;;000..0..0000000////9//////9;////////99--/-////9//9///////9////----9--
@M03495:530:000000000-LYBTV:1:2104:19774:11060 2:N:0:GCCCAGTG+AATTGCGG
ATATTTTCCGTTGATAAACCAGCTAATCCTGAAAAAAAAATCAAAGCTAAAAACTACAATGCTAAGACCACGATGTGACTGCTATCAAAGTTAGATATATATGTAAATTATTCATCTGTCAAATCCTAGAATTATATCATACCTGCTCCAGCAATCACGACCTGTAATGGTTTAGTGGGTTGTTCACTGTTTCTGAAAAATGAAGATAGTTGTCCAGCTTCCAAAAAGTTTATTGTGTTTTCTAGTGGAGG
+
A3AABFBFFAFFGAFGG5AEGCEHGHHHHHHG4FFHGEEGHHHHHHHHEFEFHDGHHGFFHHHEBFEBGHHFGHGCGGBDDBGHDCHHHHHGHHHFHHHHHHHGHFHHGGHGGHHG4FFGHEHFE3FGHFFDHHHHHEBGHGHGHGGB??FGHHEBHH?<BCDHD<FFF<?GFGD??0GCAD<CGBHEGFGHF0GE0DFACGHFFBGGFF0CGGGFCB0CC/00;:C.9FBBFFGGGFFBFGFFBFGGB.E
@M03495:530:000000000-LYBTV:1:2104:6150:11078 2:N:0:GCCCAGTG+AATTGCGG
ATATTTTGCCGTTGATAAACCAGGGACTCAGGCTGGACCAAAGCTCACATGCTGACAGATCGGAAGAGCGTCGTGTAGGGAAAGAGTGTCCGCAATTGTGTAGATCTCGGTGGGGGGCGTATCATTAAAAAAAAAAAAGGACAAGAACACGTAAGAGGAAGTACACCCTGAGAAACATACTGCGACATTTGCGATGGTTATAACGGGACAAAGAGACACACACTGAGAATAGTATAACAACATACTGTGGG
+
AABBBFFFFFCBGGGGGGGGGGGGGGGHHHHHHHHGGHHHCHHHHHHHHFHGHHFFHH3FGGGFGGGHHGEDFEEGFGHGHHHHFHBF4B4E?>EEHFFB2?344444B??<////:----..0900000:BFC----.././:.//::/:./..//.././////9..////9/////////.---.//:/--:..//;///9.-..9../////////...///:///9//:////;/..9//:9//;.
@M03495:530:000000000-LYBTV:1:2104:21566:11078 2:N:0:GCCCAGTG+AATTGCGG
ATATTTTGCCGTTGATAAACCAGGCGGACCAAAGCTCACATGCTGACAGATCGGAAGAGCGTCGTGTAGGGAAAGAGTGTCCGCAATTGTGTAGATCTCGGGGGTCGGCGGAGGATTAAAAAAAAAACAAAACGAAGAAGAGGGCGGGGGGAGTGAACGGGGAGAACCAGCACGATCAGGGAGATGCTGACGAAGCAGCAGCAGCACACCCAATTTCGGAGGTAGGATCAGGTGGTGTAGTGACGGACGCG
+
CCCCCFFFFFCCGGGGGGGGGGHGHGGCGGEFGHHHHHHHHHHHHHHHHHHHHGGGGHFHGEGGGG?EGHGHGHHHHGHBFFFGGGFHHHF2?FDB4B4EF/>C//<///----<<D000C0<<ACC......-....//0....<<------..000...---<.0....<:-...900..9./:0000/..-<<0//../../../...../:00/<.--.00.00/.0<00....000<00.-<----
@M03495:530:000000000-LYBTV:1:2104:28435:11080 2:N:0:GCCCAGTG+AATTGCGG
ATATTTTGCCGTTGATAAACCAGCCTCCCTGTGGTCGTTATCTTGCTCCTTCTGTCGTCAACGAATTTACTAATTCCAAAGCTCACATGCTGACAGATCGGAAGAGCGTCGTGTAGGGAAAGAGTGTCCGCAATTGTGTAGAGGTCGGAGGGCTGCGTGTCATTAAAAAAAAAAAACGTAAATGCTGAGAGTGATGGGTCAACGATATAAGGCAAGAAGCATATGAGGTGAGTACACGATGTGACTCATCG
+
AABBBFFFFFDAEGGGFGGGGGHCGHHHGFHHHHFGFGGGHHFEB5DFFGHHHFDFFFAFEF?FEGHFGHHHHHHHGFHEE2GBGHEGHFHHHEHHFHHGGGEGFHFEEEGFGGCGEGFH?G?G?333FEB@DFFF2>F>B222<2////<-.0<<-<.</00000=00-;-:;--.-;..9000900.9/90////;/..:/....-////;..;./;/9/////;/99/./;///.;...;////////
@M03495:530:000000000-LYBTV:1:2104:18198:11082 2:N:0:GCCCAGTG+AATTGCGG
ATATTTTGCCGTTGATAAACCAGCTAATCCTGAAAAAAAAATCAAAGCTAAAAACTACAATGCTAAGACCACGATGTGACTGCTATCAAAGTTAGATATATATGTAAATTATTCATCTGTCAAATCCTAGAATTATATCATACCTGCTCCAGCAATCACGACCTGTAATGGTTTAGTGGGTTGTTCACTGTTTCTGAAAAATGAAGATAGTTGTCCAGCTTCCAAAAAGTTTATTGTGTTTTCTAGTGGAG
+
ABAABFB5DFBAGGGGGGGGGGHGHHHHHHGHHHHHHGGGGHGHHFFBGHHGGHGEHFFFDHHHFHEHHGHHGFHFBGHFFG3GHFBF4FDGGHGHFHHHGHHHGHHHHGHHHHHHHHHGHHGHHHFHHHFHHHFEFFFHHHFGHHAFGFHGHHHHHGHGGGGGFGGGFHH<GGGHFGHHGGCGHHHHHFGFFGFGHHHHHHGHHFBC0C;GHHFHFHBCFFHCGGEEDGGGGGG000/;C;000CFFABE
@M03495:530:000000000-LYBTV:1:2104:16244:11086 2:N:0:GCCCAGTG+AATTGCGG
ATATTTTGCCGTTGATAAACCAGCTAATCCTGAAAAAAAAATCAAAGCTAAAAACTACAATGCTAAGACCACGATGTGACTGCTATCAAAGTTAGATATATATGTAAATTATTCATCTGTCAAATCCTAGAATTATATCATACCTGCTCCAGCAATCACGACCTGTAATGGTTTAGTGGGTTGTTCACTGTTTCTGAAAAATGAAGATAGTTGTCCAGCTTCCAAAAAGTTTATTGTGTTTTCTAGTGGAG
+
CBCCCFFFFFCAGGGGGGGGGGHHHHHHHHHHGHFHGGGGGHHHHHFFHGHDFHGFHHHHHHHHHGHHHGHHGGHGHHHHFGFHHH3GGHGFHHHHHHHGHHHHHFHFHBGHDHHHHHHHGHHGHHHHHHGHHHHGHHGHHHHFGHEGFHFFGHHHGHHGFGGGHHGDFHGFFHEHGHHHGGFDGHGHGHGEGHHHBGFGHHHHBH00GHFBGCFCFHHHHEFHHGHGGGGGFFBFGGFGGFFFFFFGGBA
@M03495:530:000000000-LYBTV:1:2104:21231:11086 2:N:0:GCCCAGTG+AATTGCGG
ATATTTTGCCGTTGATAAACCAGTCTCCAAAGCTCACATGCTGACAGATCGGAAGAGCGTCGTGTAGGGAAAGAGTGTCCGCAATTGTGGAGATCTCGGGGGGCGCCGGATCATTAAAAAAAAAAAAAAGAGTGATTCAAGGGATAGTGGCGTTGTGACGCGAGATTCTGCTAAATAGACACCTATACAGGACACTCTGGGTGCTAGCGATACCGTGACAATGCTAGCACTATGAGATAGCATATACAGCC
+
CDDDDFFFFFDDGGGGGGGGGGHHHHHGHHHHHHHHHHGHHHHHHHHHHHHGGGGHHHGGGGEFGGHHGHHHHGHDFDDGGCGGGHHFF1BE3334BEF/>E--<-----.<<:B00FFFFFC-<----../000:0000009./:000..-.--..00..9--<.000000000000000/.<00<000/../.0/000//.90:00--..-<...<.000000<0000<000000<000000000000.
@M03495:530:000000000-LYBTV:1:2104:18953:11121 2:N:0:GCCCAGTG+AATTGCGG
ATATTTTGCCGTTGATAAACCAGCTAATCCTGAAAAAAAAATCAAAGCTAAAAACTACAATGCTAAGACCACGATGTGACTGCTATCAAAGTTAGATATATATGTAAATTATTCATCTGTCAAATCCTAGAATTATATCATACCTGCTCCAGCAATCACGACCTGTAATGGTTTAGTGGGTTGTTCACTGTTTCTGAAAAATGAAGATAGTTGTCCAGCTTCCAAAAAGTTTATTGTGTTTTCTAGTGGAG
+
CCBCCFFFFFCCGGGGGGGGGGHHHHHHHHHHHHHHHGGGGHGHHGDHGFHHHHGHHHHHHHHHHHEGHHHHGGHFGGGHHFFGFHFHHHHHHHHHHHGHHHHGFGHHHHHHGHHHHHHHEFFFHHGGHHFHHHHHHHHHHHG2GHHEHFHHFHFHFHHGGCFGGHHHHHGFGHHE>FGHGGGGHHGHHHFHHHHHFHBGAFHHHFHGHHHHHFCG0CCFHFHBGBG.ABFFFGF0BFFGGFBFFB9FEFE
@M03495:530:000000000-LYBTV:1:2104:22469:11141 2:N:0:GCCCAGTG+AATTGCGG
ATATTTTGCCGTTGATAAACCAGCTAATCCTGAAAAAAAAATCAAAGCTAAAAACTACAATGCTAAGACCACGATGTGACTGCTATCAAAGTTAGATATATATGTAAATTATTCATCTGTCAAATCCTAGAATTATATCATACCTGCTCCAGCAATCACGACCTGTAATGGTTTAGTGGGTTGTTCACTGTTTCTGAAAAATGAAGATAGTTGTCCAGCTTCCAAAAAGTTTATTGTGTTTTCTAGTGGAG
+
AAABBFFFFFBAGGGGGGGGGGHHHHHFHGHHGFHGHFGCEHGGHFEGHFHHGHGHHFHHGHHHHHHHGFGHGEHGFGFG4FBHHFFHHHHHHHGHHHHHHHHH?GHHHFHGHHHHHFHHDHHHHHHHGHHHHHGHGHGGHHECGGGFB2?C2CFHCFHGGGGGHFFDHHE1FFHB>>FHEGCGHHHGHHFHFHHHHFGHGHHFBGGFHHHFGHCGGB/GHEFFEHA.CCFGFF0BFGFGGGFF0CFFG0E
@M03495:530:000000000-LYBTV:1:2104:18365:11144 2:N:0:GCCCAGTG+AATTGCGG
ATATTTTGCCGTTGATAAACCAGCTAATCCTGAAAAAAAAATCAAAGCTAAAAACTACAATGCTAAGACCACGATGTGACTGCTATCAAAGTTAGATATATATGTAAATTATTCATCTGTCAAATCCTAGAATTATATCATACCTGCTCCAGCAATCACGACCTGTAATGGTTTAGTGGGTTGTTCACTGTTTCTGAAAAATGAAGATAGTTGTCCAGCTTCCAAAAAGTTTATTGTGTTTTCTAGTGGAG
+
BABBBFFFFFBBGGGGGGGGGGHGHHHHHHGHHHGHHGGGGHFGHHHHHHHHHHGHHHHHGHHHHHHHHGHHGGEFHHHFHHGHFHFHHFGFHHHFHHHHGHHHHHHHGHHHHHHHHHHGHHHHHHHHHHHHHHGHHHHHHHGFHHFBGHHFFGFHHHHGGGGGFHGGHHHFGFHH=FGEAECGGHHHHHFH=GFHHHHHHHHHHHHFHHFHHHHGGHHGFFFFHCCAEFGGGGCFGGFGGFFFGGFGGGG
@M03495:530:000000000-LYBTV:1:2104:19230:11144 2:N:0:GCCCAGTG+AATTGCGG
ATATTTTGCCGTTGATAAACCAGCTAATCCTGAAAAAAAAATCAAAGCTAAAAACTACAATGCTAAGACCACGATGTGACTGCTATCAAAGTTAGATATATATGTAAATTATTCATCTGTCAAATCCTAGAATTATATCATACCTGCTCCAGCAATCACGACCTGTAATGGTTTAGTGGGTTGTTCACTGTTTCTGAAAAATGAAGATAGTTGTCCAGCTTCCAAAAAGTTTATTGTGTTTTCTAGTGGAG
+
BBBBBBFFFFB>EECBGGGGGGGHHHHHFHHBHBFHFECFFHHHHFHHHHGDGFC3FGGHHH3EGHHHH2GHGGHGFGGFFFEHHGBGFGGHBHGFGHFHGFFHFHHHHEHHGHHHEGHGGDFHHFCGEDHHHHHFGHFFHHHB3GEFFHHFBGFFH2FDA@CDHHHEHFB?1FCG1<GHDEGFEGBDGF0=<<<D0GFGFF0DBCFC0:;BGHB0;:G0:0;:CCC.9F0F0BF9;B/9BB0CBB0;.0C
@M03495:530:000000000-LYBTV:1:2104:20821:11148 2:N:0:GCCCAGTG+AATTGCGG
ATATTTTGCCGTTGATAAACCAGCTAATCCTGAAAAAAAAATCAAAGCTAAAAACTACAATGCTAAGACCACGATGTGACTGCTATCAAAGTTAGATATATATGTAAATTATTCATCTGTCAAATCCTAGAATTATATCATACCTGCTCCAGCAATCACGACCTGTAATGGTTTAGTGGGTTGTTCACTGTTTCTGAAAAATGAAGATAGTTGTCCAGCTTCCAAAAAGTTTATTGTGTTTTCTAGTGGAG
+
ABBBBFFFFFDAGGGGGGGGGGHHGHHHHHHHHHHHHGGGGHHFHHHHHHHHHHGFGGHHGHHHHHHHGHGFGGHGHHHBGFEHHHHHHHHGGHGHHHHHHHHHFFHGFHHHHGHHHHGHEHFHHHHHHHHHHHHHHHHHHHHBHHHFECGHFHFHHHHGGFGFHHFFHHH?GHHHFGCHACCGHHHHHHHEDGHHHHGHHHHGFHGGFHCBGFFGHHCGHBCGHHEEG9FFGGGGGF9FFG0CFGGF9B.
@M03495:530:000000000-LYBTV:1:2104:18998:11148 2:N:0:GCCCAGTG+AATTGCGG
ATATTTTGCCGTTGATAAACCAGCTAATCCTGAAAAAAAAATCAAAGCTAAAAACTACAATGCTAAGACCACGATGTGACTGCTATCAAAGTTAGATATATATGTAAATTATTCATCTGTCAAATCCTAGAATTATATCATACCTGCTCCAGCAATCACGACCTGTAATGGTTTAGTGGGTTGTTCACTGTTTCTGAAAAATGAAGATAGTTGTCCAGCTTCCAAAAAGTTTATTGTGATTTCTAGTGGAG
+
@BBBBFFFFFBBGEEEGDGCGEHAGHGHFGGHFGGFH?EAEFBGFFFEHFHHHEAFGEF3DFGHFHHHF?BE?EHEFEGD4D3GGGEFHHD@4B@EEGFFEHHHGHHHHEGGFDFGBGFG4FGGHDCHHHHFGFFFBFFDFFFCFGFBF1FFFHGHFHFGD/<A0GFHFB1?1??G1>GHAFGGEGFFHFGFHHFHHHH0CGFGHECHHGGGGGGHGFF0:0/;00:ADF909FFF0;0;900;9B09ABA
@M03495:530:000000000-LYBTV:1:2104:17336:11164 2:N:0:GCCCAGTG+AATTGCGG
ATATTTTGCCGTTGATAAACCAGCTAATCCTGAAAAAAAAATCAAAGCTCACATGCTGACAGATCGGAAGAGCGTCGTGTAGGGAAAGAGTGTCCGCAATTGTGTAGATATCGGGGGGCGGCGTATAATTTAAAAACAAAATAGAGTAAGAAGGCTGGGAGATGCTGATAGTGGGTGAAGAGTAGGTGTCGTAGGTGGTATGTCGGGAGGATGTGTACACCATACACGCTGTGGTAGAACGCAGGTGTGAG
+
CCCCCFFFFFDDGGGGGGGGGGHHHHHHHGHHHHHHHGGGGHHGHHHHHHHHHFHHHHGGHHHHHHGGGGHHHGGGGGG?GHFGHHHGFHFG4BEECEEGHH4F2?D444DB/>/>/-----9--.0<:<1<<1BB..9..00011111111/..0....../001110111<..<<.011.<:::1000.<..910..11011.-----9:0:11<111/.00/009-...///11110.<9--.:0.11
@M03495:530:000000000-LYBTV:1:2104:16233:11180 2:N:0:GCCCAGTG+AATTGCGG
ATATTTTGCCGTTGATAAACCAGCTAATCCTGAAAAAAAAATCAAAGCTAAAAACTACAATGCTAAGACCACGATGTGACTGCTATCAAAGTTAGATATATATGTAAATTATTCATCTGTCAAATCCTAGAATTATATCATACCTGCTCCAGCAATCACGACCTGTAATGGTTTAGTGGGTTGTTCACTGTTTCTGAAAAATGAAGATAGTTGTCCAGCTTCCAAAAAGTTTATTGTGTTTTCTAGTGGAG
+
3>AABFFFFFBAGGGGGGGGGGHHHHHHHHHHHHHHHGGEFFFHHHHGHEHFHHEFFHHHBFGFGHHHEHFFG?FA1EG4F3CGHBEHHHHGHHFHHHBFDGFB?BGHHHHFHFFEGFHGHFHFHGHHHFHHEHFBG4BGHHDFHHFHBG2GFFFFFHHGGGGGH?F1DDD1FF1F=1FE<><>GDHHGD<GHHB0GHHHEGFH0G0G00:CFG00;G/;0;GCBCEE99FFBFF0;FCFGF0B000;C0C
@M03495:530:000000000-LYBTV:1:2104:15873:11210 2:N:0:GCCCAGTG+AATTGCGG
ATATTTTGCCGTTGATAAACCAGTCTCCAAAGCTCACATGCTGACAGATCGGAAGAGCGTCGTGTAGGGAAAGAGTGTCCGCAATTGTGTAGATCTCGGGGGGCGCCGGGTCATTAAAAAAAAAAAAAAAGGAGAGAAGGAAGGAGATAGGGTGATGAATAACGGGGTAAGAAGGAGGCATTATGTATAGGGAGCCGAGGTATGTCATGATGATAAGTGGGTAATGGAAGGTTGGGTGTGAGGCTGAGGTA
+
CCCCDFFFFFDDGGGGGGGGGGHHHHHHHHHHHHHHHHHHHHHHHHHHHHHGGGGHHHGGGGEFAGGHGHHHHHHFG5FGGGGGGHHBE2@34B4@FFF/>E--;9-9--.=.0B09BFFAFB=BB-;9-.;/....0/../.9.../;;:9/..00009000.-.--./000/.;....00000000000./:;.----.0000000;00000000000.9:/;0000/900/--..;900....:.9;0
@M03495:530:000000000-LYBTV:1:2104:4380:11213 2:N:0:GCCCAGTG+AATTGCGG
ATATTTTGCCGTTGATAAACCAGGACTCAGGCTGGACCAAAGCTCACATGCTGACAGATCGGAAGAGCGTCGTGTAGGGAAAGAGTGTCCGCAATTGTGTAGATCTCGGTGGGCGCCGTGTCATTAAAAAAAAAAAGAGAAAAGAAATGCGAGGGGAGAGAGGGCATGTGATTAAGAGGGGAGAGAAGGCGAGTAATTCAAGAAGAAGACAGAGAGTGTGTAGATAGCAATACATGTGTGCACGGGGGTAA
+
CCCCDFFFFFCDGGGGGGGGGGHGHHHHHHHHHHGHHHHHHHHHHHGHHHHHHGHHHFGHHGGGGGHHGGGF>FGHHHGHHHHFHFGBFGGGGGGHHFGEBD4?BBGGG/EE//E/<///0@2>>2>2FFGGCGCG..//00//../000..-;-:.-......../.000;;00000..-.-...0/..----.000000:://0/:;//////900;0.0000000000000:000:.00;.-----./
@M03495:530:000000000-LYBTV:1:2104:12480:11228 2:N:0:GCCCAGTG+AATTGCGG
ATATTTTGCCGTTGATAAACCAGGACTCAGGCTGGACCAAAGCTCACATGCTGACAGATCGGAAGAGCGTCGTGTAGGGAAAGAGTGACCGCAATTGTGGAGAGCTCGGGGGGGGCCGGAGGATTTAAAAAAAAAAAAACTAGTGCTTAGGTGGGCTCGGAGTGAGGGTGCGCCACATCGCGAATGAGAGAGGGTGGAGCGCACTGCAGCTAACTGGCCTCGCAATCATACCCTACGCATACGTCTGCCGG
+
B?3AAFFFFFBB?2GGFFGFGGHG4EFHHGHHFFEAGGHDCF2FBHHGGHHGHBGBAA53AE1FGBGGGGGEEEHFGEGGHAHFC43BFB//EEE?EGF/BF3//33<><E/9---------.;///9///99--;---.//////9/;;9/9.9...-;.-9;/9A....--..9./;9.---;/////..9.9.-...----9///9////////..;..--..///////;...-.../9/...//--
@M03495:530:000000000-LYBTV:1:2104:23756:11233 2:N:0:GCCCAGTG+AATTGCGG
ATATTTTGCCGTTGATAAACCACCCTCGCCCTCCAAAGCTCACATGCTGACAGATCGGAAGAGCGTCGTGTAGGGAAAGAGTGTCCGCAATTGTGTAGATCTCGGTGGGCGGCGTATCATTAAAAAAAAAAAAGATGTACGAGAATGGAAATTAGGGGTCGAGTTGCTATCGAGCATGAGGGGGCAACTGACTGTGACAGGAGTGACAGCGCAGATCGGCAGTAGGTGATGTTGTCTGAGCGGTCTGGAAG
+
DDDDDFFFFFDDGGGGGGGGGGGGGHHGGGGGHGHHHHHHHHHHHHHGHHHHHHHHHGEFGHHHGEGGGGHHHHGHHHHHHFG4BGGGGGGHHFD243?4FB4?F/<E////<>///01<<1FHFB-<<CGC@..:0<00.....00<000<00:0<...<--0.:0000/<.9.-0000/.----..//0000:00000...<.0000.-----00..---<0:0000<0000<00000<--.-./<<0/
@M03495:530:000000000-LYBTV:1:2104:26476:11249 2:N:0:GCCCAGTG+AATTGCGG
ATATTTTGCCGTTGATAAACCAGCTAATCCTGAAAAAAAAATCAAAGCTAAAAACTACAATGCTAAGACCACGATGTGACTGCTATCAAAGTTAGATATATATGTAAATTATTCATCTGTCAAATCCTAGAATTATATCATACCTGCTCCAGCAATCACGACCTGTAATGGTTTAGTGGGTTGTTCACTGTTTCTGAAAAATGAAGATAGTTGTCCAGCTTCCAAAAAGTTTATTGTGTTTTCTAGTGGAG
+
BABBBFFFFFBBGGGGGGGGGGHHHGHGHHFHB3BFFGGCEHGHHFHHGFHAGFFGHE3BFGHHHEHEHHHFEGHGHBFFHFCGHHGHFHHGHHFHHHGHHHGHDHHHHHHHHHHHGHHFEHFFHHHHHHHHHHHHHHHGHHFHGHHCHFGG2GHHHHH?A@DGHFG1?FFGGGFHHHFHGFGFHGFFHHHHHHGHHHHGHAFD0;GGFCC0CCC;CGFCCGHFFHHEDGGFGGGGGFCFGGFBBGGGFFG
@M03495:530:000000000-LYBTV:1:2104:9849:11251 2:N:0:GCCCAGTG+AATTGCGG
ATATTTTGCCGTTGTAAACCAGCTAATCCTGAAAAAAAAATCAAAGCTAAAAACTACAATGCTAAGACCACGATGTGACTGCTATCAAAGTTAGATATATATGTAAATTATTCATCTGTCAAATCCTAGAATTATATCATACCTGCTCCAGCAATCACGACCTGTAATGGTTTAGTGGGTTGTTCACTGTTTCTGAAAAATGAAGATAGTTGTCCAGCTTCCAAAAAGTTTATTGTGTTTTCTAGTGGAGG
+
?AAABFFFFFBBGGGGGFGGGGHHHHHGHHHHHHHHGGGGHHHHGHEHHHFHHGHGHHHHHHGHHHHHHHHGGHGGHHHFGHHHHHHHHHHHHGHHHGHHHHHGHHHHHGHHHHHHHHHHGHHHHHHHHHFHHHHHHHHHHHHHHHHHHHGGHHHHGHGGGGGHFGHHGHGHHHHGGGHDFGGHHHHHHHHHHGHHHHFHHHGHFCGHHHHHHFFFHHHHHHHHHFEEFFGFGFGFFBFGGGG0FGGFFEF
@M03495:530:000000000-LYBTV:1:2104:25006:11269 2:N:0:GCCCAGTG+AATTGCGG
ATATTTTGCCGTTGATAAACCAGCTAATTCCAAAGCTCACATGCTGACAGATCGGAAGAGCGTCGTGTAGGGAAAGAGAGTCCGCAATTGTGTAGAGCTCGGTGGCCGACGCTTACTTAAAGTTAATCACCATGTTGAAGGGGATAACATGGAACCCCGTCGTGCTAATAATAAAACAGAGTCCACCTCACATGGCGCTCATTGGGTACTGAGATGCAGTCTATCTCAATCATAGATCTTACAGTCATTGT
+
ABBBAFBBFFDAGGGGGGGGGGFHHHHHHHHHHHGHHFHHHGHBFHFHFHHEFEG?F11BCEADE0BBBGFFGHHFEG2?BG3E@E/>FG4EF4@B34BB1>EA/00/////</?23333B322@222@2@2@2@FD2>11//A/0111110<11...-..-<...0000:;00:00.//:0000;.../.000/.-.-..0;09..0/0;;000090//////////;//////99///////;/;////
@M03495:530:000000000-LYBTV:1:2104:26173:11287 2:N:0:GCCCAGTG+AATTGCGG
ATATTTTGCCGTTGATAAACCACCCTCCCTGTGGTCGTTATCTTGCTCCTTCTGTCGTCAACGAATTACTAATTCCAAAGCTCACATGCTGACAGATCGGAAGAGCGTCGTGTAGGGAAAGAGTGTCCGCAATTGGGTAGAGGTGGGGGGCTGACGTTGCGGTCTATAGAAAAAACGTAAAGATTCTGTCAAGAATGGACGGGGTGGATGAGGAGAAGTGGCTTCATATGCTGGCGAAGTAGTTCACGTAA
+
BBBAAFFFFF?AE2AFDADGGGFFEFG?FHHHHHAEFEFHHHHHHGHFFHHHHFHHGGCFGF?FCHEGGBFDHGHDBG5FBGF@DGGBGFFHF3F3FGGGDEGEGGEEAEE?/BGHEHHEA3G4B3B3/B/<CD22//2/2222////---9..9.9..:;-.-.//://:B..-.-9...//:FFFFB////;//9///----9--:B/BFF/...;//;9...9;///////.-9--;////;9/;...
@M03495:530:000000000-LYBTV:1:2104:23443:11289 2:N:0:GCCCAGTG+AATTGCGG
ATATTTTGCCGTTGATAAACCAAACGAATTTACTAATTCCAAAGCTCACATGCTGACAGATCGGAAGAGCGTCGTGTAGGGAAAGAGTGTCCGCAATTGTGTAGATCTCGGTGGGCGCCGTATCATTAAAAAAAAAAATACAGAAAGTACATACGAGAGGAGCAGCAGAAGTAAAAGAGAATAACACGTATCTAGCTCGATATCAACACTTATCAAGATCCGAGTAGATTACGTCTATCCATACGAGCTAC
+
CCDCCFFFFFDDGGGGGGGGGGHHHGGGHHHHHHHGHHHHHHHHHHHHHHHHHHHHHFFHHHHGGGGHHFGGGGGF?GHHFEHHFHHFH4FFEFGCGHFGF?DFD4BG4CF/?<//</>/</0@@D22DFFDA<C@D-.000000000000000....-...<./:.<//0:00000<//00000:0..<0.000000<-/.-000/0.000<00000000.<-..0<:000./</<00:000/...-900
@M03495:530:000000000-LYBTV:1:2104:28321:11318 2:N:0:GCCCAGTG+AATTGCGG
ATATTTTGCCGTTGATAAACCAGCTAATCCTGAAAAAAAAATCAAAGCTAAAAACTACAATGCTAAGACCACGATGTGACTGCTATCAAAGTTAGATATATATGTAAATTATTCATCTGTCAAATCCTAGAATTATATCATACCTGCTCCAGCAATCACGACCTGTAATGGTTTAGTGGGTTGTTCACTGTTTCTGAAAAATGAAGATAGTTGTCCAGCTTCCAAAAAGTTTATTGTGTTTTATAGTGGAG
+
AA?AAFFFFFDAGCGGGFFGFGFFHHGHHGHHHFHHHGGGG1B3FDG2GF55BF1FF3AFGFHGH5FGHHHGGGHGEGHBFFFEGHFHGHFGHGHFGHHHHHHHHHHHHHHHHHHHGHHEHGGFHHGHHHHFHHHGFHGHHG?GGHAGH2G2BGHHF2GDECC?FHHDFGGGHHEHFGFFFEFGHHFDGHGGHHHGGDG=.GFBDGGHHH;GHHHC0CCFC;GBCCCEDFGFGFE0;F9CB/0;0900.0;
@M03495:530:000000000-LYBTV:1:2104:27920:11318 2:N:0:GCCCAGTG+AATTGCGG
ATATTTTGCCGTTGATAAACCAGCTAATCCTGAAAAAAAAATCAAATCTAAAAACTACAATGCTAAGACCACGATGTGACTGCTATCAAAGTTAGATATATATGTAAATTATTCATCTGTCAAATCCTAGAATTATATCATACCTGCTCCAGCAATCACGACCTGTAATGGTTTAGTGGGTTGTTCACTGTTTCTGAAAAATGAAGATAGTTGTCCAGCTTCTAAAAAGTTTATTGTGTTTTCTAGTGGAG
+
>3AAADDFFDDBGGGG6FD4GGDCHHHHBG5B5GH5CAEEAGGHC35AFGFFHHGHH3GHBGFHHBBG32EGEGHA1BGDFFG4DG3GGD34@FFHGHHFFGFG4GDGDBFGF4GFFBFDEGHFFH3EFFHBGHBHHHFHFFF0DD0F11BFFCGFCGC?B<AD0GHHFDFFGCG11=0.C.<<FG1FGHDFHFFHGHDGAGH0DGBFFCGHGHCG0CCC0000;C0:A000;BF09;////0;B00=.9C
@M03495:530:000000000-LYBTV:1:2104:29132:11319 2:N:0:GCCCAGTG+AATTGCGG
ATATTTTGCCGTTGATAAACCACCCTCCCTGTGGTCGTTATCTTGCTCCTTCTGTCGTCAACGAATTTACTAATTCCAAAGGAGGAGTATGTTGTTTTTGGAATTTAAGGTAATTGTTGGCTCTAGCTGCCATAGCAATGTCACAACCACTTCTTGCCCTCCAAAGCTCACATGCTGACAGATCGGAAGAGCGTCGTGTAGGGAAAGAGGGGCCGCAATTGTGGAGGGTGTGGGGGTGCGCGGGTGAGGCG
+
AABBBFFFFFBAGGGGGFGGGGGEGHHGGHGHHHHGGGGHHHCHFHGHHGHHHHHFFGFHEHFGGEGBGHHHGGHHGHBFFHFHCGFGFFHHHHHHHHGGCG3GGHFFFGGGGHHGFGFEHHGFFGHHHHHGHHHHHHHHGGGHGGD?FGHGHFFFF@CFC/CCFFFEHFHHFGFHHF0GH0FGHGDFGAGFF.EDGGG/CCE/;;CGG..-;AA9--9CF0C.0A.-..-...;@9-.--9-;;-.99.-
@M03495:530:000000000-LYBTV:1:2104:5657:11334 2:N:0:GCCCAGTG+AATTGCGG
ATATTTTGCCGTTGATAAACCAGCTAATCCTGAAAAAAAAATCAAAGCTAAAAACTACAATGCTAAGACCACGATGTGACTGCTATCAAAGTTAGATATATATGTAAATTATTCATCTGTCAAATCCTAGAATTATATCATACCTGCTCCAGCAATCACGACCTGTAATGGTTTAGTGGGTTGTTCACTGTTTCTGAAAAATGAAGATAGTTGTCCAGCTTCCAAAAAGTTTATTGTGTTTTCTAGTGGAG
+
AAABBFFBFFBA?EGFGGGGGGHHHHHGHHHHHHHHHGGGGHGHHHGHHHFHHHGHHHHHHHHHHHGHHHHHGGGGHHHHHFFHHHHHHHHHHHHHHHFHHHHHGHHHHGHHHHHHHHHHHHHHHHGHHHHHHHHHHHHHHHHEHHHHHFHFGGGHHHHGFGGGHHHGHHGHGHHGDGFFGGGFHHHHHHHHHHGHHHHHHHGGHHFFHHHHHHHFHHFHHGFHHHEEB9FFGGGBFGGBFFFGGGFG?0C
@M03495:530:000000000-LYBTV:1:2104:15461:11338 2:N:0:GCCCAGTG+AATTGCGG
ATATTTTGCCGTTGATAAACCAGCTAATCCTGAAAAAAAAATCAAAGCTAAAAACTACAATGCTAAGACCACGATGTGACTGCTATCAAAGTTAGATATATATGTAAATTATTCATCTGTCAAATCCTAGAATTATATCATACCTGCTCCAGCAATCACGACCTGTAATGGTTTAGTGGGTTGTTCACTGTTTCTGAAAAATGAAGATAGTTGTCCAGCTTCCAAAAAGTTTATTGTGTTTTCTAGTGGAG
+
ABBCCFFFFFCCGGGGGGGGGGHHHHHHGHHHHHHHHGGGGHHHHGHGHHHHHHGGHHHHHHHHHEHHHHHHGFEGGBHFHFFHHHHHHHHFHHHHHHHHHHHHHGHHHGHGHHHHHHHHHHHHHHHHHHHHGHHHHGHHHHGFHHAGHFHHHHHGGHHFGGGGHHHGHHHHHHHGHHGHGGCDFHFHHHHHHHHHHGHHAHHHGHHHHHHHHHHHGHGHFHGHHFC?DBFGGGGGGGGGGFGGFFFGGFE
@M03495:530:000000000-LYBTV:1:2104:7700:11354 2:N:0:GCCCAGTG+AATTGCGG
ATATTTTGCCGTTGATAAACCAGCTAATCCTGAAAAAAAAATCAAAGCTAAAAACTACAATGCTAAGACCACGATGTGACTGCTATCAAAGTTAGATATATATGTAAATTATTCATCTGTCAAATCCTAGAATTATATCATACCTGCTCCAGCAATCACGACCTGTAATGGTTTAGTGGGTTGTTCACTGTTTCTGAAAAATGAAGATAGTTGTCCAGCTTCCAAAAAGTTTATTGTGTTTTCTAGTGGAG
+
BB@BBFFFBFBBGGGGGGGGGCHHHHHGHHHGHHHHCFGGGHHHHGHGHHHHGHGHHH3GHHHHHHHHHGFHGEGFFFHHHHEBGHHHFHHHHHHGHHHHHHHHFHHHFFHHHHHHFHHHHGHHHHHHHBEGHGFGHHHHHHHFHHEGHHHGHHHFHGHGAF?DH11GHHE1GHHHGGFHFG?CAGFGFHHHGGFHFHGDGHGH0GBCGCCGGHHFGG/GGHHHBFA.CFF0CFFFGGGBFF0FF09B.;E
@M03495:530:000000000-LYBTV:1:2104:8734:11356 2:N:0:GCCCAGTG+AATTGCGG
ATATTTTGCCGATGATAAACCACCCTCCCTGTGGTCGTTATCTTGCTCCTTCTGTCGTCAACGAATTTACTAATTCCAAAGCTCACATGCTTATAGATCGGAAGAGCGTCGTGTAGGGAAAGAGCGTCCGCTATTGCGTAGGACTAGGGGGGTGTCGGGAGAGTATGACAGACAAGATGTGGAAGTGGATTGTGGTGTTGTGAGGGTAGAGAGATGTATGATAGTATAGAGGAGAGTAGCGCATATGACGA
+
A1AAA3331BD1AE13A3FGGFCFE0B0001FEF0BEEECG2EA21111BE111DDCA/BEG/A/BG222AAD@2E@22@00BG11@G11E22122BB1>/E/?AE0/?/>E/?011/F<FG0F<B///>//><211/////1100<0//---99/;-;-99-:////////-9---9;;/////;/////-/9--------//---9-/9/--/////////////////-----//9/-;---9///--
@M03495:530:000000000-LYBTV:1:2104:22398:11365 2:N:0:GCCCAGTG+AATTGCGG
ATATTTTGCCGTTGATAAACCACCCTCCCTGTGGTCGTTATCCTTCTGTCGTCAACGAATTTACTAATTCCAAAGCTCACATGCTGACAGATCGGAAGAGCGTCGTGTAGGGAAAGAGTGTCCGCAATTGTGTAGATCTCGGGGGGCGCCGGGGAATTAAGAAAGAAAACTTGTATACGGCTGGAGGATGCGAGTGTTGAGAACAGAAGAAGGACCAACGTAGAGTGTAGAAACGTGGTAGTATACGGAGG
+
CCCCCFFFFFCBGGGGGGGGGGGGGHHFGHHHHGGGFEFHGHHHHFHFGGFFFHDHGGGGHHHHHHHHHHHGHHHFGHHHHHHHHHHGHHFFHHGGGGHGHGGGGGG/BFHGHHHH?GBB4DB<BB@AGB3F2@@22222FE/<<--9------:;/////9;//:9;/////:////..--9....;/:/9.--.//.:/.////////;/........;.../:////////.....//:////...;-
@M03495:530:000000000-LYBTV:1:2104:14450:11413 2:N:0:GCCCAGTG+AATTGCGG
ATATTTTGCCGTTGATAAACCAGAGGACTCAGGCTGGACCAAAGCTCACATGCTGACAGATCGGAAGAGCGTCGTGTAGGGAAAGAGTGTCCGCAATTGTGTAGATCTGGGTGGTGGGCGTGTTAATAAAAAAAAAAAAAAGGATGTTGTGTGAGAGAAGATAGTACCAAATAACACAGAACGCGTGCTGCCGGGTGCACCGGGGCAAGAAACGTCAGCACGGTACTATAAGCCGGTGCACGTGAGGATGA
+
3ABBBFFFFFBBGGGGGGGGGGHHHGHHHHGGHGHHGHGHHGHHFHGHHHGHHHHHHH3BGHEGGGGFFHGEGEEEBBDGGEGHHHH4F4B@EEECGFDGG2434B444B?3?E////////?0222@FD22>A@@C----.:/://00:./.000:./;90;0000000.0=900/9.//:..---../9;---:-.///--->--...://:....//.;-9../////://-----//......///9
@M03495:530:000000000-LYBTV:1:2104:9895:11423 2:N:0:GCCCAGTG+AATTGCGG
ATATTTTGCCGTTGATAAACCAGCTAATCCTGAAAAAAAAATCAAAGCTAAAAACTACAATGCTAAGACCACGATGTGACTGCTATCAAAGTTAGATATATATGTAAATTATTCATCTGTCAAATCCTAGAATTATATCATACCTGCTCCAGCAATCACGACCTGTAATGGTTTAGTGGGTTGTTCACTGTTTCTGAAAACTGAAGATAGTTGTCCAGCTTCCAAAAAGTTTATTGTGTTTTCTAGTGGAG
+
3AAABFFFFFCBGGGGGGGGGGHHHHHHHHHHHHHHHGGGGH3GHFG2GHHFHF1BGFHBD33@F@EEGCGH1EGA14FFBFBFGF3GHEDGED@FFEFH4BGFGHHFH4GHFFFGHEDHDHFFGHF?FFBFGFEEHHDFDFBFDHEBG2CG2@<DHF2DA@DGHGHGFHB?G<FDFGHGFGFGHHHHG0GHDDGDHHBH/0=DDDC:CHHCGGF:CBBGEGHHFHFGGF9FGFF099:FF;;FB90;A;E
@M03495:530:000000000-LYBTV:1:2104:6346:11432 2:N:0:GCCCAGTG+AATTGCGG
ATATTTTGCCGTTGATAAACCAAAGCTCACATGCTGACAGATCGGAAGAGCGTCGTGTAGGGAAAGAGTGTCCGCAATTGTGTAGATCTCGGTGGTCGCCGGATCATTAAAAAAAAAAAAAGAAAATAGATAAAGGTGTGAGGAGTGCACAAGCGAGATAATAGGCGTGTGAGACAACTAGGAACAGGGTACAATCACGTAGAGCGTAGTATTGTCAATGAGACAGGCCCCGCCACCCACCCCCTCCCCCC
+
BCBBCFFFFFCBGCGGGGGGGGHHHHHHHHHHHHHHHHHHHHHHGGG2GGHGFGGFGGFFGGHHHHHHDF@DGEGGGGHHHF?43@4BF@1?1EE13>/>////<B4F33DDFCGFCF/<-..0/<0000<00000000.00.0./.0000/....--.0000000-.-..0000//.000/00.9/..//;000;00../;.00-;.-.0000000000::;0//99.9---;-9...::.-9-;....9
@M03495:530:000000000-LYBTV:1:2104:4577:11465 2:N:0:GCCCAGTG+AATTGCGG
ATATTTTGCCGTTGATAAACCAGCTAATCCTGAAAAAAAAATCAAAGCTAAAAACTACAATGCTAAGACCACGATGTGACTGCTATCAAAGTTAGATATATATGTAAATTATTCATCTGTCAAATCCTAGAATTATATCATACCTGCTCCAGCAATCACGACCTGTAATGGTTTAGTGGGTTGTTCACTGTTTCTGAAAAATGAAGATAGTTGTCCAGCTTCCAAAAAGTTTATTGTGTTTTCTAGTGGAG
+
BBABBFFFFFCCGGGGGGGGGGHHHHHHHHHHHHHHHGGGGHHHHHHHHHHHHHGHHHHHHHHHHHHHHHHHGGHGGGHHHHFHHHHHHHHHHHHHHHHHHHHHHHHHHHHHHHHHGHFHHHHHHHHHHHHHHHHHHHHHHHHEHHHHHGHHFHHHHHHGGGGGHHHFHHGGHHHGFHGHGGGGHHHHHHHHHHHHHGHHHHHGHHHHGHHHHHFHFHFBGBFCC0CEGFFGGGGGFFFFGGEGFB9FGBA
@M03495:530:000000000-LYBTV:1:2104:8341:11485 2:N:0:GCCCAGTG+AATTGCGG
ATATTTTGCCGTTGATAAACCAGCTAATCCTGAAAAAAAAATCAAAGCTAAAAACTACAATGCTAAGACCACGATGTGACTGCTATCAAAGTTAGATATATATGTAAATTATTCATCTGTCAAATCCTAGAATTATATCATACCTGCTCCAGCAATCACGACCTGTAATGGTTTAGTGGGTTGTTCACTGTTTCTGAAAAATGAAGATAGTTGTCCAGCTTCCAAAAAGTTTATTGTGTTTTCTAGTGGAG
+
3>ABBFBFFFBAEGCGGGGGGGHHHHHGFHHHFFHFHGG?EHHGHHGHHGGHHFEHHHADGEHGHHFHGHHHGGHGGHGGFHHHHHHHHGHHHHHHHHHFHHHHGGHHFHHHHHGHHGHHHHHHHGHHGFHFGHGHHHHEFFFFHHHH1GHGGHHHHHHG?@DDHHHFHGFFGHFHGFHGDFCGHHFHHHGFDHFFHHGHAGGHHBFFHHCB0CGHHHGHHFHH;CGEF9FF0CBB0CF9:9FBFGBF.0A
@M03495:530:000000000-LYBTV:1:2104:14998:11489 2:N:0:GCCCAGTG+AATTGCGG
ATATTTTGCCGTTGATAAACCAGGACTCAGGCTGGACCAAAGCTCACATGCTGACAGATCGGAAGAGCGTCGTGTAGGGAAAGAGTGTCCGCAATTGTTAAAAGCTCGGTGGTCGCCGGATAATTAAAAAAAAAAAAACAAACCTGATCGAGCAAGCTCGACCGTAAATGGTTTAGATGGTTGAACACGGTATATGAAACAGCAAGCTAGTAGTCCAGTTCTAAGCTATGTTATTGTTTTGTATAGTTGAG
+
ACCCBFFFFFCCCGGGGGGGGGHGGEHHHCCFGHEHHHHGHHGHCGDFHFGFHHHHEB5AFFGGFHHFCEEEEEGFDFECHEHGHHF4B4EFGGDD344444430?3/<?//?3//?///?/F2@22222>A>-@---...:../:/00.:..-//./;C----....99///.;///////./////.-;.9/////////.///;/9/////////9//9////////;:BFF/////.:/;///://9
@M03495:530:000000000-LYBTV:1:2104:23878:11504 2:N:0:GCCCAGTG+AATTGCGG
ATATTTTGCCGTTGATAAACCAGCCTCCCTGTGGTCGTTATCTTGCTCCTTCTGTCGTCAACGAATTTACTAATTCCAAAGCTCACATGCTGACAGATCGGAAGAGCGTCGTGTAGGGAAAGAGTGTCCGCAATTGTGTAGATCTCGGTGGGGGGCGGATGATTAAAAAAAAAACAAAATGTGAATGAATGAGGTTGGTTGGACTACTAGAGTTGGGATAGTAATATATATATGAGTCAGGATGATGGTGT
+
ABCCAFFFFFCCGGGGGGGGGGHHGHHHGHGHHHHHGGGHHHHHF5DGFHHHHHHGGF1BEHGGGHHHGHHHHHHHHHFHHHHHHHHGHHGGFHHHHHHHGGGGGHHGGGGEEFHDGGGHFFF?4F3DFAC/CA2FDF@2F2222@0F/?///<-----9-0;B90:00-9-9@....900:0000000000;////-..;-0;0//000;0:;009.0/000:00000900;9;9000;/;0000900;;
@M03495:530:000000000-LYBTV:1:2104:17284:11557 2:N:0:GCCCAGTG+AATTGCGG
ATATTTTGCCGTTGATAAACCAGCTAATCCTGAAAAAAAAATCAAAGCTAAAAACTACAATGCTAAGACCACGATGTGACTGCTATCAAAGTTAGATATATATGTAAATTATTCATCTGTCAAATCCTAGAATTATATCATACCTGCTCCAGCAATCACGACCTGTAATGGTTTAGTGGGTTGTTCACTGTTTCTGAAAAATGAAGATAGTTGTCCAGCTTCCAAAAAGTTTATTGTGTTTTCTAGTGGAG
+
>AABBFFFFFBAEGGGGGGGGGHHHHHHHHHHHHHGGGGGGHHHHHFFHHFHHHGHHHHHHHHHHHHHHGHHGGHGHHHHHFGHGHHHHHGGHHHHHHHHGHHHFHHHHHHHGHHGGHHHHHHHHGHHFHGHHHHHGHGHHHHHHHFHHGHHFHHHGFGGDGGGHGHGGHHFHFHF1GAGEEGDHEGHHHHHFHHHHEHFGGHHFHHHGFHHGGH0CHHHFFHHHFG?EB0FFFFFFFFB/:9FBF0BABE
@M03495:530:000000000-LYBTV:1:2104:8859:11559 2:N:0:GCCCAGTG+AATTGCGG
ATATTTTGCCGTTGATAAACCAGCTAATCCTGAAAAAAAAATCAAAGCTAAAAACTACAATGCTAAGACCACGATGTGACTGCTATCAAAGTTAGATATATATGTAAATTATTCATCTGTCAAATCCTAGAATTATATCATACCTGCTCCAGCAATCACGACCTGTAATGGTTTAGTGGGTTGTTCACTGTTTCTGAAAAATGAAGATAGTTGTCCAGCTTCCAAAAAGTTTATTGTGTTTTCTAGTGGAG
+
33AABFF@FFDAGGGFFGGGGGGCHFHHFHHHBGH5AEEC0GAAGG52AE5GBBACGFGF53FGHFEH32?CEEGEGGGFD33@GGFGHHHBFG4GE4@GFHFGFDGHHBHFFHHFFHGHGHGHHBHGHHHHFHHFBF2FFGF0BGCG1?G1BFFF1<FFACGFF<1FGHF1FGGF11CEDFCEEB1DG<DG<<DHF00=<GDDBGBC00;0CGGCCG/:0;/0:;...;FGFBCCFB9BB90C0;0;?0A
@M03495:530:000000000-LYBTV:1:2104:26514:11568 2:N:0:GCCCAGTG+AATTGCGG
ATATTTTGCCGTTGATAAACCAGGGACTCAGGCTGGTCCAAAGCTCACATGCTGACAGATCGGAAGAGCGTCGTGTAGGGAAAGAGTGTCCGCAATTGTGGAGATCTCGGTGGGCGGCGGATCATTAAAAAAAAAAAACAAGGAAATAACGAAGAGGGGCACCTAGTACAAAGAGTGATGAAAGAAGATAGCAGAGATACGGCGAGCTATGGCGGTCACAATCTCAGCAAGTGTATAGATAAGCACCGTGT
+
BBBCBFFFFFCCGGGGGGGGGGHGGGGHHFFGFHHGGGHHHHGHHHHHHHHHHHHHHHHHHHGGGGHHHGEEF>FGHGHGBHHHFGBG4B@FF?EGHHGH/3/33BB4GF/E///////<--<0<0<0<=<<-@-<<-.../..//0000...<....---..<0<000000///:<00<000</./0:00000/./0:0..-----90<00.----.000000000:0//<000000<0::000/9-.9.
@M03495:530:000000000-LYBTV:1:2104:2320:11573 2:N:0:GCCCAGTG+AATTGCGG
ATATTTTGCCGTTGATAAACCACCCTCCCTGTGGTCGTTATCTTGCTCCTTCTGTCGTCAACGAATTTACTAATTCCAAAGCTCACATGCTGACAGATCGGAAGAGCGTCGTGTAGGGAAAGAGTGTCCGCAATTGTGTAGATCTCGGGGGTCGGCGGGTGCTTAAAAAAAAAAAACAAACAACGTGTCTGAGTGCAGTCAGTGTGTGAGATAAAGTCTCGGTTTGCGCGAGTTCGAGCAGTGGTAGCAGG
+
AABBAFFFFFBAGEGGGGGGGGGGGGHGGHHHGHHHGGGHHHGHGHHHFHHHHHHHGGEFEHGGGHHFHHHHHHHHHHGHHHHHHHHBHHHHFHHHGHHHGGGGFCGGFFGGGHHHHGHHHHFGBF3BFECGGGFG22@2222@220F/<@-.<<----;-.99009009@;DA=-......9.-.././/9/;////;///9///.9/99/////;////.9..:/------./9.;.-/;//:////;.
@M03495:530:000000000-LYBTV:1:2104:7399:11574 2:N:0:GCCCAGTG+AATTGCGG
ATATTTTGCCGTTGATAAACCAGGGACTCAGGCTGGACCAAAGCTCACATGCTGACAGATCGGAAGAGCGTCGTGTAGGGAAAGAGTGTCCGCAATTGTGGAGATCTCGGGGGGCGCCGGGTCAATTAAAAAAAAAACAAAATAGATGTTGGGAGTGGGCAGGGGTCTAGACTGGACGGAGGGTGCTATGAGGGTGGTGTAGCTGACGGGGTTCTGGGCAATATGTACTAGACGTAGTGAGAGAAGGCGGG
+
AABBBFFFFFCBGFGGGGGGGGHGGFGHHHHGHHHGHHHHHHHHHHHHHHHHHHFFHHEFHHGGGGGFHGGGGEEHHHHGHHHHHH@BBBFFG/EDGGFH/B/?3344B//><--:--9--.:.000000:9@----.....000;00000.;..:...9/:;--.;/000000:/.--..--99.000000/...-..:090000/.-----.900/;/.00:00090099:9...9/0000.0/..--;
@M03495:530:000000000-LYBTV:1:2104:2792:11577 2:N:0:GCCCAGTG+AATTGCGG
ATATTTTGCCGTTGATAAACCAGCTAATTCCAAAGCTCACATGCTGACAGATCGGAAGAGCGTCGTGTAGGGAAAGAGTGACCGCAATTGTGTAGATCTAGGGGGAGGCCGTCTGATTGAAAAAAAGAAGAGGTAATTAGTAAGAGAGTCCATGACGATAGACTTGTAAGAAAGTAATGCTAATCACAGTGTGAGACGATTGTAGTGGAGCAGGAAAGTTTGAGCGACTGCATGACTGCATAGCGCGCGAA
+
11>A1@D3DF@AGEGGFFFGFGFHFFFHFHFHHHFHHFGFHFDCGBHH11ABF///A/0BFEE/AAE/BDFFHHHFEC@@1BBEE/>BF12BB21@@1B111/?@///</<</</B22111<10////0?10/11<@1111=1<1<0.1111=11/.....000000<0000//0:0000:00000:00;0000000.-...9009/.09/.9..//.000009/--9--///////9/9////----9--
@M03495:530:000000000-LYBTV:1:2104:4667:11589 2:N:0:GCCCAGTG+AATTGCGG
ATATTTTGCCGTTGATAAACCACCCTCCCTGTGGTCGTTATCTTGCTCCTTCTGTCGTCAACGAATTTACTAATTCCAAAGCTCACATGCTGACAGATCGGAAGAGCGTCGTGTAGGGAAAGAGTGTCCGCAATTGTGTAGAGATCGGGGGTCGCCGGGTGATTAAAAAAAAAAAAAATGTAAGATCGTGGAGAGATAGACACATTACTGACAGCGTATATGAAACAGACTGATGATATTGGTATTCGGCT
+
BBBBBFFFFFBAGGGGGGGGGGGGGHHGGHHHHHHHGGGHHHHHFGHHHHHHHHHHGGFGGHGGGHHHHHGHHGHHHHHHHGHHHHHHHHHHHHHHHHHHGGGGGHHGGGGGGHGHFGHGHHGHFGGFHCCGGGGB@G@@2222@2?A//-<.<-.---;-.0;0;BBB?FC?C>---.////;///....../.;//////.9//////////9-...//9/////././99;///////////;/9.@.
@M03495:530:000000000-LYBTV:1:2104:14783:11619 2:N:0:GCCCAGTG+AATTGCGG
ATATTTTGCCGTTGATAAACCACCCTCCCTGTGGTCGTTATCTTGCTCCTTCTGTCGTCAACGAATTTACTAATTCCAAAGCTCACATGCTGACAGATCGGAAGAGCGTCGTGTAGGGAAAGAGTGTCCGCAATTGTGTAGAGCTCGGGGGGGGCGGGTGCATTAAAAAAAAAAAAACGGAAGTACACGGTAGGGGGTGGTGTCGTTAGCTCGCATACGTAGCAGTGTATAGATACACGAGGGCACGTGGA
+
CCCCCFFFFFDCGGGGGGGGGGGGGHHGGHHHHHHHGGGHHHHHHHHHHHHHHHHHGGGHGHGGGHHHHHHHHHHGHHHHHHHHHHHHHHHHHHHHHHHHGGGGHHHFEGGFGGHHHGGHHHHFDFBFGG@FCDHF@F2>@2222@EG/>E--;--99--.0000:0099-------.-....00000.-;.....----..;0.....;00.--..0.00..;000000;0000;00:;---....;:..
@M03495:530:000000000-LYBTV:1:2104:24542:11640 2:N:0:GCCCAGTG+AATTGCGG
ATATTTTGCCGTTGATAAACCAGCTAATCCTGAAAAAAAAATCAAAGCTAAAAACTACAATGCTAAGACCACGATGTGACTGCTATCAAAGTTAGATATATATGTAAATTATTCATCTGTCAAATCCTAGAATTATATCATACCTGCTCCAGCAATCACGACCTGTAATGGTTTAGTGGGTTGTTCACTGTTTCTGAAAAATGAAGATAGTTGTCCAGCTTCCAAAAAGTTTATTGTGTTTTCTAGTGGAG
+
AABBAFFFFFBAGGGGGFGGGGHHHHHHHHHHHHHHHGGGGHGFHGFHHFGBGHGGHHFHFFHHHFHGGHHHGFHGHHHGGHHHHHHHFHGHGHHHFGHGGHHHGHHHGHHHHHHHHHHHHHFFHHHGHHHGHHHHHHEHHHBCGHHGGFHHGGEHHHHGGGGGHHHEGHHGHHHE<FGGFGGFHHHHHHHHFHF0FDGHHHHHHHFHHHHHHH0CGGCFHFHFGG:9ABFFBFFFB9FFFBFGB0FFA09
@M03495:530:000000000-LYBTV:1:2104:2480:11642 2:N:0:GCCCAGTG+AATTGCGG
ATATTTTGCCGTTGATAAACCAGCTAATCCTGAAAAAAAAATCAAAGCTAAAAACTACAATGCTAAGACCACGATGTGACTGCTATCAAAGTTAGATATATATGTAAATTATTCATCTGTCAAATCCTAGAATTATATCATACCTGCTCCAGCAATCACGACCTGTTAATGGTTTAGTGGGTTGTTCACTGTTTCTGAAAAATGAAGATAGTTGTCCAGCTTCCAAAAAGTTTATTGTGTTTTCTAGTGGA
+
AAAABFFFFFBAFGGGGGGGGGHHHGHGHHGHHHHGFGGGGHHGHGFFHGGFFHEHHFHHFGHHHHGHHHHHGFHGFHHGHHHHHHHHHFHEGHHHHHHGHHHHHHHHHHHGHHHHHHHHHHHHHHHGHHHEHHHHFHFHFHFHHHHFGHHHEHHHHHHGGGGGHHFFGHHHDGHHHHEHHGGGGGHHFHHHHHFHHDGHFGHGHHH0CGHHEHHF0;CC0C0:CBGGGEBFFGGGGGG/;BBFFFFGG.0
@M03495:530:000000000-LYBTV:1:2104:14145:11651 2:N:0:GCCCAGTG+AATTGCGG
ATATTTTGCCGTTGATAAACCAGGGCGGCACCAAAGCTCACATGCTGACAGATCGGAAGAGCGTCGTGTAGGGAAAGAGTGTCCGCAATTGTGTAGATCTCGGGGGGGGGCGGGTCATTGAAAAAAAAAAAAAAGCAAAAGAGTGCGGCGTAGGGGTAGGTGTCAGGAGGCAATAGTTAGGGTTAGCGCGCAGCATTGCTAGTAGACACAGTCGTTGGTACAGTATCGCTGTCACACGATGCGCGGACATG
+
BAABBFFFFFBAEFGGFGGGGGHGGGGGGGGGHHHHGHHHHH5FGGHHFFHFHHHGGEEFGHGEGE>E?FGHG?FHHGGBF4B?EE?G?GGDGB4344?2B0C//A----;-;---.////;//9B>CA9--;-..///./;.///-----99.......//:///./.....///;///../.../--9-9--.99/////////;/...;9......////////.....///9/--...-.---;-//
@M03495:530:000000000-LYBTV:1:2104:2511:11660 2:N:0:GCCCAGTG+AATTGCGG
AAATTTTGCCGATGATAAACCAGCTAATCCTGAAAAAAAAATCAAAGCTAAAAACTACAATGCTAAGACCACGATGTGACTGCTATCAAAGTTAGATATATATGTAAATTATTCATCTGTCAAATCCTAGAATTATATCATACCTGCTCCAGCAATCACGACCTGTTAATGGTTTAGTGGGTTGTTCACTGTTTCTGAAAAATGAAGATAGTTGTCCAGCTTCCAAAAAGTTTATTTTGTTATCTAGTGGA
+
>1>A>1B31DA1AAEEGGFFGGFHGHFGFGE1GFA1AEEEGFGHHHGFHB1EDFCGE1FF1BGGHHGHF0FGE?G/F1FBG1BDGEFFFGBGFH2FGFFH2EF222FF2DDGFFHHGFH2>DGFGHEGGHFHHHFFGH2FGHFCHGHHH1FG0FFF1FGGGGCCFHB<<1?D?1FG1110><FC<CG0DFGGG0=GG0DFG<.00CC00;0=CCGB0CGBG00=00;CA.9C00;000;CC0;90900;.0
@M03495:530:000000000-LYBTV:1:2104:23888:11663 2:N:0:GCCCAGTG+AATTGCGG
ATATTTTGCCGTTGATAAACCAGCTAATCCTGAAAAAAAAATCAAAGCTAAAAACTACAATGCTAAGACCACGATGTGACTGCTATCAAAGTTAGATATATATGTAAATTATTCATCTGTCAAATCCTAGAATTATATCATACCTGCTCCAGCAATCACGACCTGTAATGGTTTAGTGGGTTGTTCACTGTTTCTGAAAAATGAAGATAGTTGTCCAGCTTCCAAAAAGTTTATTGTGTTTTCTAGTGGAG
+
?AABAFFFFFBBGGCGG5GGGGHHGHHGHHHHHHHHHGGGGH3DGHHGHGHFFHEGHHFFHHHHHGHHHHHHGCHGFGHBGGBHHGBHFGHGHHFHHHGHHHHGFGHHFHHHHHHHHHHHHHGGHGFGHHHHGHGHHHHHHHH0GHFGGFHFFFHHHHHGDDGGCFGBFGFFGGFHDGFEEADDAHHHHHHHFHFFH0GFAGFHFGGHHHFHHHFHCFB0CGCGHHGGGFFFGGB0BBGCFF0CCBCFF0.
@M03495:530:000000000-LYBTV:1:2104:12057:11665 2:N:0:GCCCAGTG+AATTGCGG
ATATTTTGCCGTTATAAACCAGAGGACTCAGGCTGGACCAAAGCTCACATGCTGGCAGATCGGAAGAGCGTCGTGTAGGGAAAGAGTGTCCGCAATTGTGTAGATCTCGGTGGGGGGCGGAGCCTTAAAAAAAAAAATAGAGAAGACGCAGGGGATAGCGGGTACGAAGCAGTCAAATAGAACCAGAGGGAACAATGGATAGGCAGCAGTAGGTGGTTTATGCATTGTACACATGTGCGAGGAGTGACATG
+
BBBBBFFFFFBBGGGGGGGGGGHHGHHGHFHHHHHGHHHHHHFHGFGHHGGGHHBEFFFEHHGGGGHHHGBEEEEGHHHGGHHHFHGGBFFEGGGGHHGF24?44B??FF/?A///::-----./9;/9BFB;A-9-.////9;/9/.------...//--9--/.9..9///:////9////9......:9.:.//////9///....;9////..../;/9////////////://.9---.../////
@M03495:530:000000000-LYBTV:1:2104:12053:11678 2:N:0:GCCCAGTG+AATTGCGG
ATATTTTGCCGTTATAAACCAGAGGACTCAGGCTGGACCAAAGCTCACATGCTGACAGATCGGAAGAGCGTCGTGTAGGGAAAGAGTGTCCGCAATTGTGTAGAGCTCGGGGGGCGGCGGGTCATTTAAAAAAAAAGAGAAGAAGATGAGGCGGAGGAAGGAGATCGAGACCGCGAATATATGAAAGGACAGCAGGGCTTCAGCAAGCGCAGACGTGAAGGCCTAGGATAGCGGTCTGGTTGTGTGGAGGG
+
CCABCFFFFFCCGGGGGGGGGGHHGHHHHHHHHHHGHHHHHHHHHHHHHHHHHHHHHHGBHHGGGGHHHGEGGEFGHHHGHHHHGHFG@BGGGEGGHHHH?E3434???E///--;-:----9.:90000009-;9..9/0/0/;9B009/.----;./.....:0.....:9-----900000000././.9/..-..;/0009//..----.;:9..00..09//0000:--.-.//90.../..0..-
@M03495:530:000000000-LYBTV:1:2104:18626:11707 2:N:0:GCCCAGTG+AATTGCGG
ATATTTTGCCGTTGATAAACCAGCTAATCCTGAAAAAAAAATCAAAGCTAAAAACTACAATGCTAAGACCACGATGTGACTGCTATCAAAGTTAGATATATATGTAAATTATTCATCTGTCAAATCCTAGAATTATATCATACCTGCTCCAGCAATCACGACCTGTAATGGTTTAGTGGGTTGTTCACTGTTTCTGAAAAATGAAGATAGTTGTCCAGCTTCCAAAAAGTTTATTGTGTTTTCTAGTGGAG
+
ABBBCFFFFFBAFGGGGGGGGGHGHGHHHHHHHHGHHGGGGHHHHHEFHHHHHHGHHHHHHHHHHGHHHHHHGGHGHHHHHHHHHHHHHHHHHHGHHHHHHHHGGHHHHHHHHHHHHHHHHHHHHHHHHHHHHHHHHHHHHHGFHHHHHGHGGHHHHHHGGGGGHHHHHGHHHHHGFGHHGGGGHHHHHHGHHHHHHBGGFHHEHHHHHHHHHGFHFHHHHHGGF0G?AFGGGGGGGGGFFFGGGGGFGFF
@M03495:530:000000000-LYBTV:1:2104:27387:11730 2:N:0:GCCCAGTG+AATTGCGG
ATATTTTGCCGTTGATAAACCATAATGTCACAACCACTTCTTGCCCTCCAAAGCTCACATGCTGACAGATCGGAAGAGCGTCGTGTAGGGAAAGAGTGACCGCAATTGTGTAGATCTCGGCGGTGGGCGGATCATTAAAAAAAAAAACTGAGAACCAGAAGGTTAGACGTGAGCTCTCCAACACATTACACCCGCACGATCCTTTTGATGCATGCACTGATGACAGTCATGAATATACGAACTGATCTCGG
+
ABCBBFFFFFCCGGGGGGGGGGHHHHHHHHHHHGGGGHHHHHHHHFHGGHHGHFHFGFFDGHHHHHHHHHGFEGGGFHHGGGGGGCGHFFHHHCCHBF3BFFFC?EHH4B24B4?B4BB//<///?//<--<-01000000-;----900000;0..;9/0.;00.00.....09000/00:...;000:0;.--9--....00000.0:;0000900;;900:00:00099000009...-.090000..
@M03495:530:000000000-LYBTV:1:2104:15550:11738 2:N:0:GCCCAGTG+AATTGCGG
ATATTTTGCCGTTGATAAACCAGCTAATCCTGAAAAAAAAATCAAAGCTAAAAACTACAATGCTAAGACCACGATGTGACTGCTATCAAAGTTAGATATATATGTAAATTATTCATCTGTCAAATCCTAGAATTATATCATACCTGCTCCAGCAATCACGACCTGTAATGGTTTAGTGGGTTGTTCACTGTTTCTGAAAAATGAAGATAGTTGTCCAGCTTCCAAAAAGTTTATTGTGTTTTCTAGTGGAG
+
111>13D3FFD1EAAF3AF1BCC0FHFH1FG1D1ABCA/AEFGGHBGHHFGHBFEGGF1AFG1GG21FGCGAEEHEBB2GHGHHFFCEFFHDD22FGBFGB@BF>>GGFEGHHHHFHFHHHHHHHGGFHHHHHHGFDG>BBFGHGHF1GFHHEHFFGGFCCBCCHHGBFHHFG0FG>DFH.>@.GDDFHHDGDGHHHHHFGCG0DGB:GG0GHFGF:C/0GGHFHF..C0CBFGGGBB/99/BFG00090.
@M03495:530:000000000-LYBTV:1:2104:19256:11738 2:N:0:GCCCAGTG+AATTGCGG
ATATTTTGCCGTTGATAAACCAGGACTCAGGCTGGTCCAAAGCTCACATCTGACAGATCGGAAGAGCGTCGTGTAGGGAAAGAGTGTCCGCAATTGTGTAGATCTCGGTGGTCGCCGTATCATTAAAAAAAAAAAAAGAGTAGTTGACATCAGGGGACGATGCTAGGAGACAAAAGTGGTATACACGTTTAGGGGGATACAATGACGGTGGAGTCGAGGACCACGATGTTCTCAGTGTAGGTACACATACA
+
CCDDCFFFFFECGGGGGGGGGGHGHHHHHHHHHHGHHHHHHHHHHHHHHHHHHHHHHHHHGGGGHHHGGGGEGBGGHGFHHHHHBF4BGGGGGGHF4B24B4?4?BFC>EE/3</<>//??3F333DGGGGGC<---../111=1110110000.-.---...1:<.0/..///:/0101111110.../.10..--</0101010.-.....0/-.9-9.....-..<11<11<1111101<111000<0
@M03495:530:000000000-LYBTV:1:2104:5021:11742 2:N:0:GCCCAGTG+AATTGCGG
ATATTTTGCCGTTGATAAACCAGAACCATCCAAAGCTCACATGCTGACAGATCGGAAGAGCGTCGTGTAGGGAAAGAGTGTCCGCAATTGTGTAGATCTCGGTGGTCGCCGGATCATTAAAAAAAAAAATCGAAAAGAACAGAGGCGTAGGAGAGTCAGCAGGTAGGAGGCTGAAGGTACAGACAAGAGTGTGCGCGGAAGGGTACTGCATAGCTTATATACGACTGTATGCGACTATACGCTGCTCAGTG
+
BBBBBBFFFFBBGGGGGGGGGGHHHHHHHHHHHHHHHHHHHHHHHHHHHHGHHHDEGG1BGGFFEEE1BGHGHHGHHH@F@BGGGGGGHHFGFFFFB44GFG/A//3//?E///<?GF33322<CCGC<01.0/.-/.<////<<.-.--.0/../000:0...90.0/.....00//000;;.....:/9///9-----:...///////://:/9////:...../////..---9//.....;////:
@M03495:530:000000000-LYBTV:1:2104:3112:11756 2:N:0:GCCCAGTG+AATTGCGG
ATATTTTGCCGTTGATAAACCAGCTAATCCTGAAAAAAAAATCAAAGCTAAAAACTACAATGCTAAGACCACGATGTGACTGCTATCAAAGTTAGATATATATGTAAATTATTCATCTGTCAAATCCTAGAATTATATCATACCTGCTCCAGCAATCACGACCTGTAATGGTTTAGTGGGTTGTTCACTGTTTCTGACAAATGAAGATAGTTGTCCAGCTTCCAAAAAGTTTATTGTGTTTTCTAGTGGAG
+
11>>>D3F1DD1E1AGFBGGGAFFCFGGG3D11EGHHCEEEHFFHHF0FFHGHE?HH1FF1FGB2EFHFBFFFGHGFHFFFHHDEFFGDGGHGH2EGHGFGFFFFFGHGHHHHEGHHHFGGHBHHHFHHFHGHHHBFFHBGH1CFDGFHHHHBFGHFGFFGGGAGFHGDGDFGGHH110<EFGGGFDDGHGHFDF0D0<0CGD0<=:GHHHGHBC0CG/GFG/C:<E.A0090BFBB0;BC/B00F00.0;
@M03495:530:000000000-LYBTV:1:2104:15775:11758 2:N:0:GCCCAGTG+AATTGCGG
ATATTTTGCCGTTGATAAACCAGTCTCCAAAGCTCACATGCTGACAGATCGGAAGAGCGTCGTGTAGGGAAAGAGTGTCCGCAATTGTGTAGATCTCGGGGGTGGCCGGATCATTTAAAAAAACAAAAATGGAAGGCAAGCGAGGAGGCGCATGGGGTGTCAAGAATGACCGATGCGTGAGGGGTCAGAGGTAATCTCACACTGCGTACTAGCGCGGCTCGGTGACACGCGCGACCATCTGAGTCGAGCGG
+
CCCCCFFFFFCBGGGGGGGGGGHHHHHHHHFHHHHHHHHHHHHHHHHHHHHGEGGGHHGGGGGGAGGHGHHHHHHDF5DGFGGGGHHHH?4344BB41?/>@<//0B///?/<1@11@1GFDC..>00.000<0/.......::--...;--..;...--/0000/0;00/---..-....;.-:..//;.///////////9//:;.-.9//;-----.--::.///.--------;///////:.-.9-
@M03495:530:000000000-LYBTV:1:2104:14826:11777 2:N:0:GCCCAGTG+AATTGCGG
ATATTTTGCCGTTGATAAACCAGAGCTCACATACTGACTCCAAAGCTCACATGCTGACAGATCGGAAGAGCGTCGTGTAGGGAAAGAGTGTCCGCAATTGTGTAGATCTCGGGGGGCGCCGGATCATTAAAAAAAAAAAGAAAAGAGAACATATGACGGTACAGCAAATGGATGATGAGGAGCTATGAGAACTGACAGCGTGTGTGGTCAGAGGATGAGTAGCTAGTGTAGTGTAGCTGTAGTGAGGGAGG
+
BCCCCFFFFFCCGGGGGGGGGGHHHHHHHHHHHHHHHHHHHHHHHHHGHHHHHHHHHHHFFGHHGGGGHHHGFGGFGGHHHGHHHHHHHHBBGGGGGGHGFG24F444B?CF/E@--;-----.;.99B0;BB@9>--=;.;///.//90/000000.:...0;9//0000000000009;:..00000000000000.9..;..:./00/00../;000000;0:000000/000000000;/00:...-
@M03495:530:000000000-LYBTV:1:2104:15178:11777 2:N:0:GCCCAGTG+AATTGAGG
ATATTTTGCCGTTGATAAACCAGTCTCCAAAGCTCACATGCTGACAGATCGGAAGAGCGTCGTGTAGGGAAAGAGTGTCCTCAATTGTGTAGATCTCGGTGGTGGGCGGATCATTAAAAAAAAAAAAAACTAATAATTGTAGGGACGCGAGTCACAGCTAAGACTCCAGACAAAAGATATAGTTAGTCGACTAGAGTGCGCAGCTACGCGATATTACTGTCAGAGATAGTATCATGTGCAGGTGATGTACA
+
CCCCCFFFFFDCGGGGGGGGGGHHHHHHHHHHHHHHHHHHHHHHHHHHHHHGGGGHHH?FGGGGHHHHGHHHHHHFGFGHFHHHHHHHG24344444????A1?1//>//</0B?33BDGGCG/<A-<-.00<0000000000::.------/0;09.0;0009000:90.9//./.0:B0000000;A:-;-000000-:---/00.----9-00000;00;00;000;00000000000..00000000
@M03495:530:000000000-LYBTV:1:2104:11099:11787 2:N:0:GCCCAGTG+AATTGCGG
ATATTTTGCCGTTGATAAACCAGGACTCAGGCTGGACCAAAGCTCACATGCTGACAGATCGGAAGAGCGTCGTGTAGGGAAAGAGTGCCCGCAATTGTGCAGAGTTCGGCGGGCGGGGAATCTTTAAAAAAAAAAGCGCGACACACCAGGCTAGAGCAGGAGGCTGTGCTGGATCAGCTGACCCTCCTGTTACACGGTGAAGCCTGAAACGATCGAGATCCTCCAGGGGAAGCGGGGTCCGAAACTCACGG
+
AAAABFFFFFDBGGGGG5BGGGEEGDGHFGHHFG?FHHGGHHHHCFHHDGCBGGFGFBDGEAEFEFCHAAEEFEFGGGFFGEAHCBB4B3?/E/>?F4B3??3?4BF/E/E///---:-./00;000;00-;---...;--9-;B?D?9...99//;9/;.A;A.F./////;//./:/9;9/./.;BF;B////9-;../;B.;A.///.9..9.9..///:/./9A;?AAE9---;..-.:--////..
@M03495:530:000000000-LYBTV:1:2104:3007:11829 2:N:0:GCCCAGTG+AATTGCGG
ATATTTTGCCGTTGATAAACCAGCTAATCCTGAAAAAAAAATCAAAGCTAAAAACTACAATGCTAAGACCACGATGTGACTGCTATCAAAGTTAGATATATATGTAAATTATTCATCTGTCAAATCCTAGAATTATATCATACCTGCTCCAGCAATCACGACCTGTAATGGTTTAGTGGGTTGTTCACTGTTTCTGAAAAATGAAGATAGTTGTCCAGCTTCCAAAAAGTTTATTGTGTTTTCTAGTGGAG
+
AAABBFFFFFBBEEGGGGGGGGGHHHHFHHHHHCGHHGGGGHFHHHEHHHHHHHGHHGGHGFHHHHHHHGHHGGHGFHFFHEGHHGEHGFH@GHHHHHHHHHHHFHHHHHHHHHHHHGHHHHGHHHHHFHGHHHHHHHHHHHHHHHGHFHGHHGHHHHHGGGGGHHHHHH1?GFHGGHHGFEFGHHDDDHFGGFGHHGFGFHG0GHHFGHGCGGFFHFGGHHGHFFHEECFGGGGGGGFFBFFBFFFF?BE
@M03495:530:000000000-LYBTV:1:2104:20309:11857 2:N:0:GCCCAGTG+AATTGCGG
ATATTTTGCCGTTGATAAACCAGTCAGGAGTCCAAAGCTCACATGCTGACAGATCGGAAGAGCGTCGTGTAGGGAAAGAGTGTCCGCAATTGTGTAGAATACGGGGGTGGGCCGGTGATTAAAAAAAAAAAAACGGAGAGATATTATCGTCATGACATCTATTGTGAATCAGAACAGCGAGAATTAACTATTAGAAAGGCCGTGATGCAGAACTCACGCCAGGAATATAGTTTATTATTTCTGCTGTATGA
+
BB@ABFFFFFCCGGGGGGGGGGHGHGHHHFHHHHHHHHFHHHHFHFHGFFHGHHHHGGFEGHHGGGGAEFGHHGHHHHHHFGBGGGGGGGGH4E2B3@4443/?//<//////////??FBD1F1->-<-:--.-..9-.999000C0./...;B00;000000;000000000///9---;.0:000000;000000..:---./00000//;009....-../0009000000:0;000;00009:900
@M03495:530:000000000-LYBTV:1:2104:6184:11883 2:N:0:GCCCAGTG+AATTGCGG
ATATTTTGCCGTTGATAAACCAGCTAATCCTGAAAAAAAAATCAAAGCTAAAAACTACAATGCTAAGACCACGATGTGACTGCTATCAAAGTTAGATATATATGTAAATTATTCATCTGTCAAATCCTAGAATTATATCATACCTGCTCCAGCAATCACGACCTGTAATGGTTTAGTGGGTTGTTCACTGTTTCTGAAAAATGAAGATAGTTGTCCAGCTTCCAAAAAGTTTATTGTGTTTTCTAGTGGAG
+
3AABBFDFFFBBGGGGGGGGGGGHHGHHHHGHHHHFHGGGEEGFHHBCGHHHHHGGHHHHHFHHH5EFG2GHGEHGHFHHHHHGHHHHHGHHHGHGHHGGHHHHHHHHHFHHGHHHHHHHHHGHHHHHHFHHHHHHHFFHHHBFHHHHFFFBGHHDGHHGDGGGHFG1DDGGHHFFGGHG<F-EGHHGHHGHGFFHHFHHFEBFHHFHHHHHFGBGHFHHFF/;00:.CBFGGGGE;FGFFFFGGGFFF0E
@M03495:530:000000000-LYBTV:1:2104:23907:11896 2:N:0:GCCCAGTG+AATTGCGG
ATATTTTGCCGTTGATAAACCAGCTAATCCTGAAAAAAAAATCAAAGCTAAAAACTACAATGCTAAGACCACGATGTGACTGCTATCAAAGTTAGATATATATGTAAATTATTCATCTGTCAAATCCTAGAATTATATCATACCTGCTCCAGCAATCACGACCTGTAATGGTTTAGTGGGTTGTTCACTGTTTCTGAAAAATGAAGATAGTTGTCCAGCTTCCAAAAAGTTTATTGTGTTTTCTAGTGGAG
+
33AAAFFFFFBBG?FGGFGFGGHGFHHHHHHGHFFGFGEEGHHGHFHEHFGGHEAGHFFGHFHHHFHHHHHHD@GF1BFEGGHFFGHH4FHFDG4FGFGHHHGGHFFFFBFG4FGHBFEGGFH4GHHFHHFFGHHHHHHHHHHFHHFEGBHCGB0GHCHDC?CDFGH1FGFFGFFHGHHEFFGGHG<BFFFHHGHBGHDHACF00GCG0CHHGCG0CG/G0</0CGE.DFFFBFBBGFFFFGFFF0;;.;C
@M03495:530:000000000-LYBTV:1:2104:5739:11897 2:N:0:GCCCAGTG+AATTGCGG
ATATTTTGCCGTTGATAAACCAGCTAATCCTGAAAAAAAAATCAAAGCTAAAAACTACAATGCTAAGACCACGATGTGACTGCTATCAAAGTTAGATATATATGTAAATTATTCATCTGTCAAATCCTAGAATTATATCATACCTGCTCCAGCAATCACGACCTGTAATGGTTTAGTGGGTTGTTCACTGTTTCTGAAAAATGAAGATAGTTGTCCAGCTTCCAAAAAGTTTATTGTGTTTTCTAGTGGAG
+
3AABBFFFFFBBGGGGGFFGGGHHGHHHHHFFHHHHHGGGGHHCHHHHHHHHHHGHHHHHHHHGHFHHHGHFGGHGGHHHGHHFHFFHHGHHFHGHHHHHHHHHHHHHHHHHGHHHHHHHHHHHHHFHHHHHHHHHHHHHHHHFHHEGFFFFGHGGHFHD?DGGHHHGFHGFGGHHFFGEEGGDGHHHHHHHHHHHHHHHFHHHFHHFHFGFCGGBGHFGHHHHGH.EDFGFGGGGFGGCFFFGFBFF.0:
@M03495:530:000000000-LYBTV:1:2104:16638:11899 2:N:0:GCCCAGCG+AATTGCGG
ATATTTTGCCGTTGATAAACCAGGACTCAGGCTGGACCAAAGCTCACATGCTGACAGATCGGAAGAGCGTCGTGTAGGGAAAGAGTGTCCGCAATTGTGTAGATCTCGGTGGGCGCCGGATCATTAAAAAAAAAAAAAGTAGAAGAGTCAGGGGGGGGCGGTCGGTGAGCGTGAAGGAGAGCGCAGGATGTCAATGAGCTCGCGAAGGTGGTGGGTAATGTGATGGGGGGCCGATATGACACGTGTGAGTG
+
CDECDFFFFFDEGGGGGGGGGGHGHHHHHHHHHHGHHHHHHHHHHHHHHHHHHHHHHHEGHGGGGHHHGEGGFGHHHHGHHHHHHGHBGHGGGGGHHHH2??4444DGG/?E//>///<///0@@D111=CGC-A@--.0111110.1011/<----9------9-...0-..9.10....<9----.00011<1111:10.-----.00.<..-91/111:111:..-----9<--11100.<.<.11::
@M03495:530:000000000-LYBTV:1:2104:9160:11913 2:N:0:GCCCAGTG+AATTGCGG
ATATTTTGCCGTTGATAAACCAGCTAATTCCAAAGCTCACATGCTGACAGATCGGAAGAGCGTCGTGTAGGGAAAGAGTGTCCGCAATTGTGGAGATCTCGGGGGTCGGCGGATCATTAAAAAAAAAAAAACGGGAGGATAGCATGTAAGCGAGATAGTGAATCAGATAAATAGCGGCAGAGTAGGGAGGGGAGGTGATGTGGGACACCGCATCGCGCTGTCAATGATGCATGAGGGGAGGCAGTATAATG
+
DCCDEFFFFFCDGGGGGGGGGGHHHHHHHHHHHHHHHHHHHHHHHHHHHHHHHHGGGGGGHGGGGEEAGHHGHHHHHHDFDFGFGGGGHHFF1313?3BFGG/>E@/@/<<//<-<1FD<GGFFF@C?A--.-...--./0:11<011110<<--.1111111:B0011:11101<----..111<./.---.<-..<<:110......---.-..--9-.:1:11:11101100/.-<--.../111111
@M03495:530:000000000-LYBTV:1:2104:25466:11933 2:N:0:GCCCAGTG+AATTGCGG
ATATTTTGCCGTTGATAAACCACCCTCCCTGTGGTCGTTATCTTGCTCCTTCTGTCGTCAACGAATTTACTAATCCAAAGCTCACATGCTGACAGATCGGAAGAGCGTCGTGTAGGGAAAGAGTGTCCGCAATTGTGTAGATCTCGGTGGGCGGGGGGGCATTAAAAAAAAAAAATGAGGTGGTAAGCAGTGTGACAATGAAGAGAGACACAGATGGGATGATGGGCGTTGGCTGGTAGCTAGTCGATTCG
+
ABBBAFFFFFBBGGGGGFGGGGGGGGHGGGHHHHFGGFGHHHHHHFHGFHHHHHHGGGCFFHGGGGHHGHGHGHHHHHHHHHHHHHGHHHHHHHHHHHHGGGGHHBEGEEGGFHHHGGHHHHHGGBFGGGGGGHHGH22D22@2DCE//C//>--:A---;./;/9B/@-@B=9-.////;...//////////////////9/...9..9../9//../.9B//..----.//..///////9/...//.
@M03495:530:000000000-LYBTV:1:2104:22169:11942 2:N:0:GCCCAGTG+AATTGCGG
ATATTTTGCCGTTGATAAACCACCCTCCCTGTGGTCGTTATCTTGCTCCTTCTGTCGTCAACGAATTTACTAATTCCAAAGCTCACATGCTGACAGATCGGAAGAGCGTCGTGTAGGGAAAGAGTGTCCGCAATTGTGTAGATCTCGGGGGGGGCCGGCGACACAAAAAAACAAAAGAGCGTCGCGCAGGGAACGAGCGTGAGCTCCAGCAGAGGACGACGGTGGTCGTGTTCTGTGACGGACTCATCATC
+
ABBBBFFFFFBBGGGGGGGGGGGGGHHEGHGHGGHFFGGEHGHHHGHHHHHHHHGFGGCFFHGGFHHGHHFHHGHHHE5FHGHHFFFBHHHHBFFHFGHHGGFGFFFFGGGEFFHGHFFGFHHF3F3BFDGFFFHG@>@222@@>2@?/<------;=--;---...;.@-..9../...-:99----;-9....:.-;;9../9/;//9.;:....-9---.9../-;...;//;///.-.--;//;//;
@M03495:530:000000000-LYBTV:1:2104:19118:11975 2:N:0:GCCCAGTG+AATTGCGG
ATATTTTGCCGTTGATAAACCACCCTCCCTGTGGTCGTTATCTTGCTCCTTCTGTCGTCAACGAATTTACTAATTCCAAAGCTCACATGCTGACAGATCGGAAGAGCGTCGTGTAGGGAAAGAGTGTCCGCAATTGTGTAGATCTCGGGGGTGGCCGGGTCATTAAAAAAAAAAATACGGGAAACATCTATGAAGTAGAAGTGCGTGATAATCGGATGACAGCATGTGTGAAAGTCGCATCACAACGTGCA
+
CCBCCFFFFFDCGGGGGGGGGGGGGHHGGHHHHHHHGGGHHHHHHHHHHHHHHGHHGGGHGHGGGHHHHHHHHHHHHGHHHGHHHHHHHHHHHHHHHHHHGGGGGGHGGGGGGEHGHGGGHHGFGHDDHGG?DGHH2F@>GB2@22G///<---..---.;.GF000:;???B--.00..-.-.//;0;00B009;00000000-9../0090....-0090./;0090.0;00;0.--;-0000.-....
@M03495:530:000000000-LYBTV:1:2104:2579:11990 2:N:0:GCCCAGTG+AATTGCGG
CTATTTTGCCGTTGATAAACCAGCTAATCCTGAAAAAAAAATCAAAGCTAAAAACTACAATGCTAAGACCACGATGTGACTGCTATCAAAGTTAGATATATATGTAAATTATTCATCTGTCAAATCCTAGAATTATATCATACCTGCTCCAGCAATCACGACCTGTAATGGTTTAGTGGGTTGTTCACTGTTTCTGAAAAATGAAGATAGTTGTCCAGCTTCCAAAAAGTTTATTGTGTTTTCTAGTGGAG
+
3>3>AFFFFBBAEAFGFGGGGGHGHHHHGEHHHHHHHGC2EHHHGHGHHGHGFFE3GFBGHFFDEGHHGHHHFEHGF4GFFHFGHHHHFHFFFFGHHHHGHHHHBEEGHBHHHHHHGGHGGHBGHBFHHHHHHHHHFDGGHHDGFHFFDGEHHFHHHEGGGGCGGHGGHHFHFHFHGHHH.FCDHFFHHGGHFEGHFFHHHHHHGEFGFHH0GCCGFHGHHHHBG0:9C9FFBFFEFF9CFFFF0FFF.9.
@M03495:530:000000000-LYBTV:1:2104:7023:11993 2:N:0:GCCCAGTG+AATTGCGG
ATATTTTGCCGTTGATAAACCAAAGCTCACATGCTGACAGATCGGAAGAGCGTCGTGTAGGGAAAGAGTGTCCGCAATTGTGTAGATATCGGGGGGCGCCGGAGCATTAAAAAAAAAAAAAATGAAGGACGCAGGGAAGCCCGAATCAAGGTAGAGAGAAGAGCGGCAGAGAGAAGGTAGAAATAAAAGGGACAGCAGAGGGCGAGCAAGAAAGTGTACACGTAGCCAGAAGACGTGGCAAGAAGAGGTGA
+
CCCCCFFFFFDAGGGGGGGGGGHHHHHHHHHHHHGHHHHHHHHHGGG2FGHGGGGAEFGFGGHHHHHHDF5DFEEGGGGHGH24@444@BF>/>E--<--@----.0:1:1:BAC=<B----.01110..---9--9.....---..10:00<0111..0/0./----<../..0/.0101111:1111<....9./.:9...-----/<///01111111.</:.00../00/....</0.//<0..<.1
@M03495:530:000000000-LYBTV:1:2104:14797:11995 2:N:0:GCCCAGTG+AATTGCGG
ATATTTTGCCGTTGATAAACCACCCTCCCTGTGGTCGTTATCTTGCTCCTTCTGTCGTCAACGAATTTACTAATTCCAAAGCTCACATGCTGACAGATCGGAAGAGCGTCGTGTAGGGAAAGAGTGTCCGCAATTGTGTAGATCTCGGGGGGGGGCGAGTCCATAAAAAAAAAACAATACTACGTATGCGCCGTCATATTGTCACGATGATATATTACACCGTCTCCGGCCCGTTAACAGATCATACTGGA
+
ABCCCFFFFFCCGGGGGGGGGGGGGHHGGHHHHHGHFGGHHHHHHHHHHFHHHHHHGGGHGHGGGGHHHHHHHHHGFHFHHHHHHHHFHHHFFHGGFHHHGGGGHHHGEGGEE?GHHGEHHHHH?F?DFDGGGGHH2G2222DD2@CF/<@----;---;//////;/;=;@=-...///9//..////:.;---;.//;/;//;9...9///9///////-...//9:----9...99/////////;//
@M03495:530:000000000-LYBTV:1:2104:17290:12008 2:N:0:GCCCAGTG+AATTGCGG
ATATTTTGCCGTTGATAAACCAGCTAATCCTGAAAAAAAAATCAAAGCTAAAAACTACAATGCTAAGACCACGATGTGACTGCTATCAAAGTTAGATATATATGTAAATTATTCATCTGTCAAATCCTAGAATTATATCATACCTGCTCCAGCAATCACGACCTGTAATGGTTTAGTGGGTTGTTCACTGTTTCTGAAAAATGAAGATAGTTGTCCAGCTTCCAAAAAGTTTATTGTGTTTTCTAGTGGGG
+
1AA>AFBDFFDAG1AFG3BG1GCFFGHHGHFFHHEGHGGGGHFFHHGFHHHGFHFHGCHHHFHHHHFGHGHHCEHFFFHGFFGHHGHHFHEHHHGFHHHHHHHHGBGHG>GHGHHGHFGGFGBGHHHHHGFHHHHHEGFHHHHEHHGHGHHH0@GHHGHGGGGGF<<<?GHHHGGGHH0.AF@GHFGFFHFHDG0DGHFH.GHHHHECFFHGFFBGFCCFHHBFFB..;BFFGGGF;FFFFGBC09CBF.9
@M03495:530:000000000-LYBTV:1:2104:8449:12008 2:N:0:GCCCAGTG+AATTGCGG
ATATTTTGCCGTTGATAAACCAGCCTCCCTGTGGTCGTTATCTTGCTCCTTCTGTCGTCAACGAATTTACTAATTCCAAAGCTCACATGCTGACAGATCGGAAGAGCGTCGTGTAGGGAAAGAGTGTCCGCAATTGTGTAGATCTCGGGGGGGGGGGTGTGAATAAAAAAAGAAAACAGAATACTAGAGTGAGAGGAGGCGTGCAGAGATGTGACGTAGGGAGACATCAGTGGCGAGTAGAGATCGCGAGG
+
ABBBADFFFFBCGGGGGGGGGGHHGHHGGHHHHHHFEGGGHHHHHGHGGHHHHGHHGGFGEHGGGHHHHHFHHHHHHHHHHHHGHHHEHHFHDGHFGHHHGGFGBFBEEFGGD?GGHFBGGHHG?FBB3CCGGGHGHF@2D2222>@F/AD--;-----:.////;9F/:@..././../////////9//:///.....;.-:.:/..////9/..9..;/...99//::9/.-;;-.//////..--9-
@M03495:530:000000000-LYBTV:1:2104:15552:12040 2:N:0:GCCCAGTG+AATTGCGG
ATATTTTGCCGTTGATAAACCAGGGACTCAGGCTGGACCAAAGCTCACATGCTGACAGATCGGAAGAGCGTCGTGTAGGGAAAGAGTGTCCGCAATTGTGTAGATCTCGGTGGGCGCCGGATCATTAAAAAAAAAAAAAGGAAGGAGGAGGAGGTGGGAGGTGGAGGGATGGAGGAGGGTTGTCGGAGTGAGGGTGAGAGAGGTGGATAAGAATTGTGGATGTACGGAGACTGCTGATAAGATGGAGAGTT
+
CCCCCFFFFFCCGGGGGGGGGGHGGGGHHHHHHHHGHHHHHHHHHHHHHHHHHHHHHHHHHHGGGGHHHGGGGFGHHHGGHHHHGHBGBFGGG?GGHHFE???44DDDFF/?E//<//////>0?F1??DDDFCCG---;./;...........;..-..-......-./..//....-9.-.0.---..00......00...0...000000000;0.009:00....-.00:00000000090//09B0
@M03495:530:000000000-LYBTV:1:2104:12637:12043 2:N:0:GCCCAGTG+AATTGCGG
ATATTTTGCCGTTGATAAACCAGTCAGGAGTCCAAAGCTCACATGCTGACAGATCGGAAGAGCGTCGTGTAGGGAAAGAGTGTCCGCAATTGTGTAGATCTCGGTGGGCGCCGGATCATTAAAAAAAAAAAAAAAATGAGACAGGAGGAGGTGGCGACGGATGGAAAGAGCAAAGAATGGGCACAGTAACGTACGGGGTCGCAGCGGACAACACTCGAGTTGGGCTAGAGTTAGCGGATGGTTCTCAGTAA
+
CCCCCFFFFFECGGGGGGGGGGHHHHHHHGHHHHHHHHHHHHHHHHHHHHHHHHHHGGGEGHHGGGGEEBGGHGHHHHHHFG4BGGGGGGHHBG2B3444@41?/?E////////?/02D22>GFGGGCG-<----.0:110//...<.<...<.-----..-</00.//:0/0:/.01<.././/011<./..-.9--.---.99----....0/..90.10-./..0011111---<<.0110111:11
@M03495:530:000000000-LYBTV:1:2104:20173:12055 2:N:0:GCCCAGTG+AATTGCGG
ATATTTTGCCGTTGATAAACCAGGACTCAGGTTGGACCAAAGCTCACATGCTGACAGATCGGAAGAGCGTCGTGTAGGGAAAGAGTGTCCGCAATTGTGTAGATCTCGGTGGGCGCCGGATCATTAAAAAAAAAAAACAGTAGAGATGAAGTACGCCTACCAGATGGAGATAGGTTACTGACCAGTAGCAGTAGTAATGTTAGGTAGAGTTATAGACTGGCTGAGGATGAGTGTGTATGATGTAGACGAAG
+
ABCCCFFFFFCCGGGGGGGGGGHGHHHHHHHHHHGHHHHHHHHHGHHHHHHHHHHHHGHHHGGGGHHHGGGGEFHHHHGFHHHFHBF4BGFCCGGHHHHFEG44?4B0F/<E//><<//<</=@DFB?GBF-<-A--../:0000000:00000..<../.00.000//0:00/:0000000/0.<00000<00000:0000:/0000:00:0000000../..:.:/000:0<0.0<<000<000<.--.
@M03495:530:000000000-LYBTV:1:2104:10388:12058 2:N:0:GCCCAGTG+AATTGCGG
ATATTTTGCCGTTGATAAACCAAAGCTCACATGCTGACAGATCGGAAGAGCGTCGTGTAGGGAAAGAGTGTCCGCAATTGTGTAGATCTCGGGGGGCGCCGTATCATTAAAAAAAAAAAAAGTGAATCAGTCGTGGATAAAAGACGTATGATTAGAGCACAAGAGAACCGAATCGATAGCGGGAGTGCACTCAGTGTGATCGCTGTCGCATTCGTGTACTAGTGAGGCATCCCAAGATAATATTGAAAGGG
+
BCCCCFFFFFEEGGGGGGGGGGHHHHHHHHHHHHHHHHHHHHHGGGGGFGGGGGGGGHGFGGHHHHHHDG5DGGFGGGHHGHCE3444@4FF/>E----<9-...11<1<:BFACADAF>-.0111111011.<...0101<:./.9.1/111101010.//</</00.--9.....99:@----.:<100//0<1111<1....90..-..11/../11111110...0//.0/..011111111111..
@M03495:530:000000000-LYBTV:1:2104:25143:12074 2:N:0:GCCCAGTG+AATTGCGG
ATATTTTGCCGTTGATAAACCAGCTAATCCTGAAAAAAAAATCAAAGCTAAAAACTACAATGCTAAGACCACGATGTGACTGCTATCAAAGTTAGATATATATGTAAATTATTCATCTGTCAAATCCTAGAATTATATCATACCTGCTCCAGCAATCACGACCTGTAATGGTTTAGTGGGTTGTTCACTGTTTCTGAAAAATGAAGATAGTTGTCCAGCTTCCAAAAAGTTTATTGTGTTTTCTAGTGGAG
+
AA@ABFFFFFBBGGGFGGGGGGHHHHHHHHHGGCGHFFGGGHGHHHFHHHHHHHEFHHFHGHHHHDHHHGHHGGHGHFHGHHGHHBHHHDFHFHHHHHHHHHHHHHHHHHHHFHHHHHHHHHHHHHHHHHHHHHBBEHFHHHHFHHHHHHFHHGHHHGHGFGGGHHHFGEFGDGGFGHHHDEDAHFHHHGHHHFFFGHHHFHFHHEFHHHFFGHHGHFGHGHBGBG...;FFGGGGGFFFFGFGFFGGFFE
@M03495:530:000000000-LYBTV:1:2104:7578:12087 2:N:0:GCCCAGTG+AATTGCGG
ATATTTTGCCGTTGATAAACCACCCTCCCTGTGGTCGTTATCTTGCTCCTTCTGTCGTCAACGAATTTACTAATCCAAAGCTCACATGCTGACAGATCGGAAGAGCGTCGTGTAGGGAAAGAGTGTCCGCAATTGTGTAGATCTCGGGGGGCGGCGGATCAATAAAAAACAAAATATCGCAGTAAGACGAGATATCTGGCGCCTCGTGACGCACAAGAGGTATTATAGCTCTCATGACGTGAGCTAGACAG
+
BABBCFFFFFBCGGGGGGGGGGGGGHHGGHHHHHHHGGGHHHHHHHHHHHHHHHHHGGFGGHGGGHHHHHHHHHHGHHHHHHHHHHHHHHHHGHHHHHHGGGGHHHGGGGGGFGHHGHHHFFHFF3DGFGGCGHH>D2>>2@22>0//<---;-9@----;/9/9B//:.:;..////...../9///.9-../////:/-.:...../...---9./..///////9/////////;.:..9////9///
@M03495:530:000000000-LYBTV:1:2104:12341:12118 2:N:0:GCCCAGTG+AATTGCGG
ATATTTTGCCGTTGATAAACCAGCTAATCCTGAAAAAAAAATCAAAGCTAAAAACTACAATGCTAAGACCACGATGTGACTGCTATCAAAGTTAGATATATATGTAAATTATTCATCTGTCAAATCCTAGAATTATATCATACCTGCTCCAGCAATCACGACCTGTAATGGTTTAGTGGGTTGTTCACTGTTTCTGAAAAATGAAGATAGTTGTCCAGCTTCCAAAAAGTTTATTGTGTTTTCTAGTGGAG
+
AAAABFFFFFBBGGGGGGGGGGHHHHHHHHHHBGHHHGGGGHGHHHFHHHHGHHCHHHGGFHHHHHHHHGHHGGHGHHHHGGFHHHHHHHHGHHHHHHHHHHHHHHHHHHHHHHHHHHHHHHHGHHGHHHHHHHHHHHHHHHGFHHHHFGHGFHHGGHFFGGGGHHHFHBH<FHFB1F0GEFDEHHHHHHHHGHHHHBGGHHHHFHFHHGHHHHCGGHHHEHFHF::.A;FGGGGEFF9FBFGGGGGGFBA
@M03495:530:000000000-LYBTV:1:2104:8587:12136 2:N:0:GCCCAGTG+AATTGCGG
ATATTTTGCCGTTGATAAACCAAACGAATTTACTAATTCCAAAGCTCACATGCTGACAGATCGGAAGAGCGTCGTGTAGGGAAAGAGTGTCCGCAATTGTGTAGATCTCGGGGGGGGCCGGGTCGTTAAAAAAAAAAAAAGTAAAGAACGAGGGAGTAGCACAGGGAGAACATACATTTAACGAGATAGTATGTACGGAAAGGGTAGGCTAAACGGAGTGAGTAGGCACACAGTAGAGTGTAGAGAATGTG
+
CCBBBFFFFFDDGGGGGGGGGGHHHGGGHHHHHHHHHHHHHHHGHHHHHHHHHHHHHHHHFHHGGGGHHHFFGGFGGHHHGHHHHHH@G4EGFGGGGHHBF2434D4B4EF/<B----<---.9--9.<FFBCA<B=9<<.01111<./.<.--...<1110//9.9...0/1100111111...9.1<1<1111:....-....:<.000010......:01<1000./...<11111111111100111
@M03495:530:000000000-LYBTV:1:2104:12973:12140 2:N:0:GCCCAGTG+AATTGCGG
ATATTTTGCCGTTGATAAACCAGGACTCAGGCTGGACCAAAGCTCACATGCTGACAGATCGGAAGAGCGTCGTGTAGGGAAAGAGTGTCCGCAATTGTGTAGATCTCGGGGGTGGCCGGATCAATAAAAAAAAAAAATATCAGTAGCGGGAGCGGCGACCTGTGGATATCAATGCAAAAGAGATCGGACGGCAGAAATGGGAACACGTTAGTGAAGATGTGTACAATACTCTAACGAGGAACTGTGTCGCG
+
BCCCCFFFFFDDGGGGGGGGGGHGHHHHHHHHHHGGHHHHHHHHHHHHHHHHHHHHHHHGHGGGGGHHGGGFEEFGHHGHHHGHHBG@BFFGEGGHHGF2?F44BB40F//B///0=//>?-01=1>111@@?--:-.000000;00----:.-------./:0/000000;00:000//.//00.;.----9-./0000./0.//.:./.0;0000000000000000000000...--/.;000:0..-
@M03495:530:000000000-LYBTV:1:2104:28641:12145 2:N:0:GCCCAGTG+AATTGCGG
ATATTTTGCCGTTGATAAACCACTTCTTGCCCTCCAAAGCTCACATGCTGACAGATCGGAAGAGCGTCGTGTAGGGAAAGAGTGCCCGCAATTGTGTAGATCTCGGTGGGCGCCGGTATATTAAACAAAAATAGACGTACGGGATGGGGGAGAATTCCAGGATTAGGTCCCCGCGCTGGTGGGCGTAGGTTAGTCGCGCTTTTCGATGCGCAATGTCGGGATAGAGGTGTGCAGTCGACGAGTGGAGAGTC
+
?ABABFFFFFBBGGGGFDGGGGFHHHHHHBAFGEFHGHHHHHHHFDFFHHHHGHBDEE1EFEAGGGFGEFEGHHGGEG1F3GFF4B?1/EEGHFFF243B44BB?F/////<///////22@>2@22/<0?011?1<///<.<..<<..--<..000000/.;0000:0:..9??-9-99/.-.-9--.///.9/.--9-..//-.//.-.--.///.--99.;//./.;./////.:9-9-;.././.9/
@M03495:530:000000000-LYBTV:1:2104:8434:12147 2:N:0:GCCCAGTG+AATTGCGG
ATATTTTGCCGTTGATAAACCAGTCTCCAAAGCTCACATGCTGACAGATCGGAAGAGCGTCGTGTAGGGAAAGAGTGTCCGCAATTGTGTAGATATCGGGGGTCGGCGGATCATTAAAAAAAAAAATAAAGCAGAGCCGTGATAGCGGGGTTGTGTAGGAGTAGAAGTATACGGTGGAGGAAGCTGCTGTGCAGTCAGCAGAGGTCAGCAGACGTGAACGACAACCCATAGGATGGGAGGACGAAAGAGAA
+
CCCCCFFFFFCCGGFGGGGGGGHHHHGHHHHHHHHHHHHHHHHHHHGHGHHGGGGFHEFEGGEGGFGHGHHHHHHDF5DFEEGGGHH442434BB4@1>>@?//</<>C//->11111>G?--;--.00;00/9B./.-.-./000-------.9/////9////9/9////../....../../9///////9://://./..//////./.-..../;.---....///////../:-.9---..//:/
@M03495:530:000000000-LYBTV:1:2104:14810:12149 2:N:0:GCCCAGTG+AATTGCGG
ATATTTTGCCGTTGATAAACCAGCTAATCCTGAAAAAAAAATCAAAGCTAAAAACTACAATGCTAAGACCACGATGTGACTGCTATCAAAGTTAGATATATATGTAAATTATTCATCTGTCAAATCCTAGAATTATATCATACCTGCTCCAGCAATCACGACCTGTAATGGTTTAGTGGGTTGTTCACTGTTTCTGAAAAATGAAGATAGTTGTCCAGCTTCCAAAAAGTTTATTGTGTTTTCTAGTGGAG
+
ABBBBFFFBFDAEGGFGGFGGGHGHHFHHHHHGHHHFGGCGHHHHHHFHGHF3GEHHHHGFHHHHFHHFHHHGEFFGGHHHFHGHFFHHFHHHHFHHHHHHGHH4BFGGHHHHGHGGHHHHHHGHHHHFFHHHFHHHDGGHHGFHHGHGHHHHHHHHHHGGGGGGHH1FGHFGHHG<FFH>FGGHEHHHHGHGHHHGFHHGEHFBGGHHGHFHFF0;C/;CGGHFHE?D9CFEGGFFFFGGGGGGGGGGGG
@M03495:530:000000000-LYBTV:1:2104:21391:12161 2:N:0:GCCCAGTG+AATTGCGG
ATATTTTGCCGTTGATAAACCACCCTCCCTGTGGTCGTTATCTTGCTCCTTCTGTCGTCAACGAATTTACTAATTCCAAAGCTCACATGCTGACAGATCGGAAGAGCGTCGTGTAGGGAAAGAGTGTCCGCAATTGTGGAGAGATGGGGGGGCGCCGTGTGGTTAAAAAAAAAAACAGCTGATCGATCAGGCATCGCTAGGCTGTGTGGTCATGACAAGGAGGGTGTCGTAGGTGTGACGTGTATAGCACG
+
CCCCCFFFFFCCGGGGGGGGGGGGGHHGGHHHHHGHGGGHHHGHHHHHHGHHHHHHGGFFFHGGGHHHHHHGFHHHFHHHHGHHHGHHHHHHFHHHHHHHGGEGGGHGFGGGGHHHHGFHHHGHDF3D3DGCGGFFFB/2/@//211///:----99-9;9.;A00900-;-99@../;00009.9...00/.0/....../0../0..90000;000..;..-..;0..9..:0:900..AB/0000009
@M03495:530:000000000-LYBTV:1:2104:23891:12188 2:N:0:GCCCAGTG+AATTGCGG
ATATTTTGCCGTTGATAAACCAGTCAGGAGTCCAAAGCTCACATGCTGACAGATCGGAAGAGCGTCGTGTAGGGAAAGAGTGTCCGCAATTGTGTAGATCTCGGGGGGCGGCTGGTCATTAAAAAAAAAAAAAGTTAAAAGAGACTCTGACCTCGAGGCACTGTCGGTAAATATGCATGACTGCGAAGCTGATGACGCAGTGTGTTGGTTGTCAGGCGGCACCGTGATCGCAAGGGCGCACTTATGTTGTG
+
ABCCCFFFFFCCGGGGGGGGGGHHHHHHHGFHHHHHHHHHHHHHHHHFDBFGHHHHGGFEGHHGAEFEE?GGHGHHHHGFBFBFGGG?EGHGF42BD44B@4BF/>E--;----.//:;///9/B-;;-@=9-./://///;//9/////;///...--.;;///.--..//9///////////.----////9//:.--.;//./.:9..://://9---9.;.AA/9.;..-...----;;///;//9.
@M03495:530:000000000-LYBTV:1:2104:21247:12191 2:N:0:GCCCAGTG+AATTGCGG
ATATTTTGCCGTTGATAAACCAGGGACTCAGGCTGGACCAAAGCTCACATGCTGACAGATCGGAAGAGCGTCGTGTAGGGAAAGAGTGTCCGCAATTGTGTAGATCTCGGTGGGCGCCGGATCATTTAGAAAAAAAATACACGACTGTGTAATCGGTTTTCATGATTGTAATTAGCAATGAGGCGATGCTTGTGGAATCGTATCTTGAGAATGTAAATGTGCATTGAACAGGCTCGCGTGACTCTGTTGTC
+
3AABAFFFFFBBGFGGGFGGGGHGGGGHHHHGHHHGFHHHHH3FHFGFHGHHHHEGHHAGHHGGGGFHHGFGG>E?FGHGHHHGFH4F4B4EEGEDHGBGFG344B4B?/////////>///<0?F1@11F1F0-<@<F0<<.--..<0<00;0.:;.:.0;000000;;000009000090/.-;-:.B00;:./9/9.;.;:B////.;/////////////////99/...9-----9.//////:;/
@M03495:530:000000000-LYBTV:1:2104:5060:12193 2:N:0:GCCCAGTG+AATTGCGG
ATATTTTGCCGTTGATAAACCAAAGCTCACATGCTGACAGATCGGAAGAGCGTCGTGTAGGGAAAGAGTGTCCGCAATTGTGTAGATCTCGGTGGGCGGCGGAGCATTAAAAAAAAAAAAAGAAGAAATAAGGAAAGAGGGAAAGTGAAAAAGAGAACAGAGAAGACAGCAAAAAAAACGAAGAAAGGAGAGAAGGCAGAAGGAGCAAAGAGTAGAGAGGTGTAGAAGACATAGGAACAGAGTAGGACAGG
+
BABCBFFFFFBCGGGGGGGGGGHHHHHHHHHHHHHHHHHHHHHHGGGGHHHGEFGGEFGGFGHHHHHHDF5D@EEGGGHHHH2B@@4BBBEF1?E////>/////=1@=1FDGCCC<<---.../0//00:0:0//.//...;..;00000...//00/////0/0///./:0/.9--.-..:.//0./....0/...../0...../0/:/000000..0.000:000//000000.////:00000:..
@M03495:530:000000000-LYBTV:1:2104:9910:12198 2:N:0:GCCCAGTG+AATTGCGG
ATATTTTGCCGTTGATAAACCAGCTAATCCTGAAAAAAAAATCAAAGCTAAAAACTACAATGCTAAGACCACGATGTGACTGCTATCAAAGTTAGATATATATGTAAATTATTCATCTGTCAAATCCTAGAATTATATCATACCTGCTCCAGCAATCACGACCTGTAATGGTTTAGTGGGTTGTTCACTGTTTCTGAAAAATGAAGATAGTTGTCCAGCTTCCAAAAAGTTTATTGTGTTTTCTAGTGGAG
+
>AABCFFFFFCAGGGGGGGGGGHHHHHHHHHHHHHHHGGGGHHHGHHHHHGGHHGHHHHHHHGHHEHHHGHHGGHGGHGHHHHHGHHHHHHHHHHHHHHHHHHHHHHHHHHHHHHHHHHHHHHHHHGHHHGHHHHHHHHHHHGHHHHHHHHHGHHHGHHGGGGGGHHHHHHHHHHGDFAGDGGGHHHHHHHHHHHHHGHHHHHHGHHHHHFGFHHHHHHHGHCFFGHGGFGGGGGGFB/CFGFGGGGGGGG
@M03495:530:000000000-LYBTV:1:2104:26968:12222 2:N:0:GCCCAGTG+AATTGCGG
ATATTTTGCGTTATAAACCAGGACTCAGGCTGGACCAAAGCTCACATGCTGACAGATCGGAAGAGCGTCGTGTAGGGAAAGAGTGTCCGCAATTGTGTAGATCTCGGGGGTGGCCGGGTCATTAAAAAAAAAAAATGTAACAGACTAGAGTACGCGCTTCGCGTGCGTGGGACGAGCGCTGCATTGATGAGTGGCGTAGTTCAGAGTGACAGGCAGCGAGTCATGTGAGTTTACCACACTCTCGTGACAGT
+
BBBCCFFFFCABGGGGGFGGGGHHHHHHHHHHGHHHHHHHHHGHHHHGHGHHFHHHGFBEEFGHHFG1EEEEFGGHGHGHHHHBFFGFEGGGGHHGE24B444?DBC/<@//>0@<///-0111111>A?F?---.090000:9.;90:0000..;--..-.---.-..--.:;-----.-.:9009000900..-.--.00:00;000900....:----/000;90;:00:0000.9//00.::/.0;0
@M03495:530:000000000-LYBTV:1:2104:9442:12225 2:N:0:GCCCAGTG+AATTGCGG
ATATTTTGCCGTTGATAAACCAGCTAATCCTGAAAAAAAAATCAAAGCTAAAAACTACAATGCTAAGACCACGATGTGACTGCTATCAAAGTTAGATATATATGTAAATTATTCATCTGTCAAATCCTAGAATTATATCATACCTGCTCCAGCAATCACGACCTGTAATGGTTTAGTGGGTTGTTCACTGTTTCTGAAAAATGAAGATAGTTGTCCAGCTTCCAAAAAGTTTATTGTGTTTTCTAGTGGAG
+
>1AAAFBBDFDACEGGFAFGFGGHGCFHFDFGF1A1FEEEEFGDGGHBFHHHFGEHFHHGFHHGHHHGHGFEGGEGHHGHGHFFFHFHDFHHH22FEDHHHFHHFEHFFHHHHBGFHDFDHDGFDHEFGEBBGHGBDG22GFBHHHGH1FGGBCGFFCGE<<</FGH1<FD<??GGGDHGCECCE1=GGGHGGD0GFHHGEHDD0GBGEG;CGHGC0GCHG0:C0GAEEFFGGFF09;:CC;990FCBFFA
@M03495:530:000000000-LYBTV:1:2104:27179:12232 2:N:0:GCCCAGTG+AATTGCGG
ATATTTTGCCGTTGATAAACCAGTTTACTAATTCCAAAGCTCACATGCTGACAGATCGGAAGAGCGTCGTGTAGGGAAAGAGTGTCCGCAATTGTGTAGATTTCGGTGGGGGCCGGATCAATAAAAAAAACAATCATATCTATTAGTTTGAAGCCTATTCGATCAGCAGTCAGAACTATACTGCTGTAATCAAATACTTTTTTAGCTCGGATGACGCGATGATAACTATGTAGACCTATGTGTGCTGACAT
+
AAAABFFFFFBBGCAGFGGGGGHHHHHHHDGHHGGFHHGHHHHHFGFFHHFHFH3FFEEEGG11B0B1AAA1FGG1EGGCGFHH@BF1>>/1GF@4?4B@4444B>?>///>/</////@2222@2@>@-.<C111=111=1000=000000=0.//000/00..000.:/0000/00:0;000000009000000;000;9-./0009-;;-//..-;-;;/////://:////////////.////.//
@M03495:530:000000000-LYBTV:1:2104:19516:12239 2:N:0:GCCCAGTG+AATTGCGG
ATATTTTGCCGTTGATAAACCAGTCAGGAGTCCAAAGCTCACATGCTGACAGATCGGAAGAGCGTCGTGTAGGGAAAGAGTGTCCGCAATTGTGTAGATCTCGGGGGTGGGCGTATCATTAAAAAAAAAAAAAAACATGTTGGCACGGGGCACAGGAAGCAGGAGCAGGAACGAGGCTTGAGCTCGTGCTAGGGCATTAAGGTGTGGAATTGAGTACACTCAGGTACTGATATCGTTCGAGCACTGATGTA
+
ACCCAFFFFFCBGGGGGGGGGGHHHHHHHGHHHHHHHHHHHHHHHHHHHHHHHHHHGGGGHHHGGGGEEGHHHGHHHHHHGHBFFFGGGGHHGH24EBB@EGFE//E@///=>///0=1?11??DCCCGG@----..00000:000.--:--.//../.90/...../../....--./-:0000;-..900../.900000009..0000000000009//0/;00000000:.9..../.-.9/00000
@M03495:530:000000000-LYBTV:1:2104:26070:12241 2:N:0:GCCCAGTG+AATTGCGG
ATATTTTGCCGTTGATAAACCACCCTCCCTGTGGTCGTTATCTTGCTCCTTCTGTCGCCAAAGCTCACATGCTGACAGATCGGAAGAGCGTCGTGTAGGGAAAGAGTGTCCGCAATTGTGTAGATTTCGGGGGGGGCCGGTCCCTTAGAAAAAAAAATAATACGCTTTCAAGTGTGGGTGTGAGTTATCTCTCATAATGAACACATCAGCGTCGTTGCATCTTAGCTGACAGCGTGACAACGCATACAACC
+
BBBBBFFFFFBBGGGGGGGGGGGGGHHGGHHHHGGHGGGHHHFHHEHHHHHHGHHHGHGEGHFHGHHHHHHHHHHHHGHHHHGEGGEHFEAAEEAFGGFFHHHHHG4B4B?EEGGCFDBG23?33333?<///----------./9///:;B.;---.///;/...:.////;///....9./;///////9;/;////////.99////...--...///9/;/9///.//99....//9---../://.
@M03495:530:000000000-LYBTV:1:2104:6002:12259 2:N:0:GCCCAGTG+AATTGCGG
ATATTTTGCCGTTGATAAACCAGAGGACTCAGGCTGGACCAAAGCTCACATGCTGACAGATCGGAAGAGCGTCGTGTAGGGAAAGAGTGTCCGCAATTGTGTAGATCTCGGTGGTCGCCGTATCATTAAAAAAAAAAAAATGAGAAAAAAGATGAGAATTAAGTCGAGGGTAAGAAGTAGGATGCTCATTCTAGAGCATAGGTGCGCGCGACTACAACTCTATCACTTGTAGTTACTCGTCTACATGACAA
+
BBCCCFFFFFCCGGGGGGGGGGHHHGHHHHHHHHHGGHHHHHHGHHHGHHHHHHHHHHGHHHHGGGGHHHGGGGGGFGHHGGHHHHHDFBFGGGGCEHGHHCBE44?B4B/?EE/3>/?B//B@22@@>DDFGD<--><-.<00000/.:;.000000000000;.9---:/:0;0/00;0000;00009000;00000000000---------/000000:000000000;000000.....0000;000
@M03495:530:000000000-LYBTV:1:2104:16238:12282 2:N:0:GCCCAGTG+AATTGCGG
ATATTTTGCCGTTGATAAACCAGCTAATCCTGAAAAAAAAATCAAAGCTAAAAACTACAATGCTAAGACCACGATGTGACTGCTATCAAAGTTAGATATATATGTAAATTATTCATCTGTCAAATCCTAGAATTATATCATACCTGCTCCAGCAATCACGACCTGTAATGGTTTAGTGGGTTGTTCACTGTTTCTGAAAAATGAAGATAGTTGTCCAGCTTCCAAAAAGTTTATTGTGTTTTCTAGTGGAG
+
AAABBFFFFFBBC?GGGFGGGGGHHGHHHHHHHFFFHGGGGFFCHHHGHFGHHGEGHHHFGHEHHHHHH2FGFEECF4@4GHBGHGGHGHFFHHFGHFHG4FGHHFHHGFHHGHHHHHHHGHFHHFBGHGHHHFDHHFDHHHBGGH0FFFHB2FFHFFGGDD@EFGH1FGH?F<<1FDFHGFGAGBHEHHHGDGHGD=GFFHHGDBGHFH;CGHHHCFCGBFBC0CGFD9BFGGEEBFFCBF0FGBFF?9?
@M03495:530:000000000-LYBTV:1:2104:15272:12320 2:N:0:GCCCAGTG+AATTGCGG
ATATTTTGCCGTTGATAAACCACCCTCCCTGTGGTCGTTATCTTGCTCCTTCTGTCGTCAACGAATTTACTAATTCCAAAGCTCACATGCTGACAGATCGGAAGAGCGTCGTGTAGGGAAAGAGTGTCCGCAATTGTGTAGAGCTCGGTGGGCGCGGGGTCATTAAAAAAAAAAAAAATAGACAACTATAGGGGTAGACGCACAAGATCAAAGAGAGCCGTACACAGGAAAGCAGAGCTGTTCGGTTCCCG
+
BBBBCFFFFFCBGGGGGFGGGGGGGHHGGHHHHHGHGGGHHHHHHHGGHHHHHHHHGGGGGHGGGHHHHHHHHGHGHHGHHHHHHHHHHHHHHHHHHHHHGGGGGHHGGGGGGGHFHEHHFFGH3F3BGDDGGGFH@F<222222<EC/?C//------;.;0;0:0;BB---;:--9./////..//;///.;..9//.----...///////..;..-:.9.//...9/.9///.//////.-..://.
@M03495:530:000000000-LYBTV:1:2104:4152:12322 2:N:0:GCCCAGTG+AATTGCGG
ATATTTTGCCGTTGATAAACCAGTCGTTATCTTGCTCCTTCTGTCGTCAACGAATTTACTAATTCCAAAGCTCACATGCTGACAGATCGGAAGAGCGTCGTGTAGGGAAAGAGTGTCCGCAATTGTGTAGTTCTCGGGGTGGGCCGGGGAACTTAAAAAACAAGCTGTCGTTGCATTCGTGGGCCTGTAATGCAACATGTCGCACATTGAACACTGACGCTCATTGTGATCGTCTTACACTGATTATCTCC
+
BABBBFFBDFBBGCGGGAGGCGHHHFFFHFFFHHHHHHHHHHHHHGGGGFEEFCGHHH5DFGGHHHHHHGHHHHGHGHHHHGGHHBGHHGEEDFGHFFGGFGCGGGGFHHFBEBF4?FAEGEEEEB3?33333B3/F/<///////----..000<00<-..:/./00:.../.0;00B99.-.9.9;90000000.//00..---///////.////.....//9///9/.....//////9///;/9//
@M03495:530:000000000-LYBTV:1:2104:5049:12338 2:N:0:GCCCAGTG+AATTGCGG
ATATTTTGCCGTTGATAAACCAGCTAATCCTGAAAAAAAAATCAAAGCTAAAAACTACAATGCTAAGACCACGATGTGACTGCTATCAAAGTTAGATATATATGTAAATTATTCATCTGTCAAATCCTAGAATTATATCATACCTGCTCCAGCAATCACGACCTGTAATGGTTTAGTGGGTTGTTCACTGTTTCTGAAAAATGAAGATAGTTGTCCAGCTTCCAAAAAGTTTATTGTGTTTTCTAGTGGAG
+
AAAAAF331D1AEGGFG3EGFGHHHHFHHHFHGHFCGCEEGHHFFFBGGHHHFFEGHF1FBDGFHHFHFFFG?/>FBFBEGHFFHFFHBHHFFHFHFFEGDEGH2FGHFHHFGFHFBGHFHHFHHHHHHGFHGHHHH2FGHFGFGFGFBBHF0FFHFFGCFCCA0?1GGHGHGCGH1FFAEECFAHGHH0==GHHGHGFD..0<0CCFHHHFHGGFGHBCFBCGHC..9CBGBFGFBFGFFFGG0CF0ABE
@M03495:530:000000000-LYBTV:1:2104:24839:12338 2:N:0:GCCCAGTG+AATTGCGG
AATTTTGCCGTTGATAAACCAGGACTCAGGCTGGACCAAAGCTCACATGCTGACAGATCGGAAGAGCGTCGTGTAGGGAAAGAGTGTCCGCAATTGTGGAGAGCTCGGGGGGCGGCGTGTGATGAAAAACAAAAAAAAGATTAAAGAGGGCGGGCGAGTGTGGGGTGGCATAAGTGTGCTAGTTTGAGATGAGGTAACGATCGTAGGGCTACGTAGCTGATTGTGGTCGTCTCGCTTGGATGGCCAACAGC
+
BBBBBFFFFBABGGGGGFGGGGGFFHHHHHGHFGHGHHHHBGHHHHHHHGFHHHHEHH3FEEFFHGHGGEE>E?FBGE3BEGGHFGFGFF@EGG3F44/?/3/?BB/E///--9-----9.///9///9....;A---..//////9.;..---99---.//..-.--..:////////9///9///../9///////.A..-.........../.9999B////../-;99./...:./;/..//..9..
@M03495:530:000000000-LYBTV:1:2104:10429:12344 2:N:0:GCCCAGTG+AATTGCGG
ATATTTTGCCGTTGATAAACCAGCTAATCCTGAAAAAAAAATCAAAGCTAAAAACTACAATGCTAAGACCACGATGTGACTGCTATCAAAGTTAGATATATATGTAAATTATTCATCTGTCAAATCCTAGAATTATATCATACCTGCTCCAGCAATCACGACCTGTAATGGTTTAGTGGGTTGTTCACTGTTTCTGAAAAATGAAGATAGTTGTCCAGCTTCCAAAAAGTTTATTGTGTTTTCTAGTGGAG
+
AABBBFFFFFBBGGGGGFGGGGHHHHHHHGHHHHHHGGGGGHHHHHGGHHHHHHGHHHGHHGHHHHHHHHHGGGHGHHHHHHFHHHHHHHHHHHFHHHHHHHHHHHHHHHHHHHHHHHHHHHHHHHHHHHHHHHHHHHHHHHGGHHHFHHHHHHHHHHHGGGGGHHHGHGHFGHHHFGFHGGGEHHHHHHHHHHHHHHFHHHHHGHHHGEGHHHGEHFHHHGFGFGHGGFGGGGGGGGFGFGFGGGGGGFG
@M03495:530:000000000-LYBTV:1:2104:17834:12356 2:N:0:GCCCAGTG+AATTGCGG
ATATTTTGCCGTTGATAAACCAGGGACTCAGGCTGGACCAAAGCTCACATGCTGACAGATCGGAAGAGCGTCGTGTAGGGAAAGAGTGGCCGCAATTGTGTAGATCTGGGGGGGCGCCGGAGCATTTAAAAAAAAAAGACTGGGTGATTGGGGGGGAGCCGTGGATCGAGAGGCGACCATTGTAGGGATGGTTGGACGCGGGGAGCGCACTGTAAAGGTCACCACATACTACCAGCACTCAGCACAACTGG
+
AABBBBFFFFBBGGCGGGGGGGGDEFGHHHHHHHHGFFGHHGFHHHHHHBFFFFHHHH3FGH1EFFGFGGGGGEFHHGHGEGHHFHGF1?1>EEGEF34BB?344BE43B//@----9----;;///////B9----.../9..99.;F/..9-;-9-..-.-9.9/....-..---;9B;///;/./...//.-/9--------.-----/////////////9./9//;/.//;.9///9//..../;/
@M03495:530:000000000-LYBTV:1:2104:18661:12361 2:N:0:GCCCAGTG+AATTGCGG
ATATTTTGCCGTTGATAAACCAGCTAATCCTGAAAAAAAAATCAAAGCTAAAAACTACAATGCTAAGACCACGATGTGACTGCTATCAAAGTTAGATATATATGTAAATTATTCATCTGTCAAATCCTAGAATTATATCATACCTGCTCCAGCAATCACGACCTGTAATGGTTTAGTGGGTTGTTCACTGTTTCTGAAAAATGAAGATAGTTGTCCAGCTTCCAAAAAGTTTATTGTGTTTTCTAGTGGAG
+
ABBCCFFFFFCCGGGGGGGGGGGHHHHHHHHHHHHHHGGGGHHHHHFFHHHHHHGHHHHHHHHHHHHHHHHHFGHGHEHHHHGHHHHHHFHFDGFHHHHHHHHHHHHHHFHHHHHHFHHHHHGHHHHHHHFHHHHHHHGHHHHHFHFHHHHFFFHHGGHGGCGGHDHGBFHHHHHHHHEHEEGDHHHGHHGHFFHGHEHHFHHGGFHHHHHHGFGGBGHEHF;;CC.CDFFFGGFGGFFFFFGFFFGGGEE
@M03495:530:000000000-LYBTV:1:2104:5775:12374 2:N:0:GCCCAGTG+AATTGCGG
ATATTTTGCCGTTGATAAACCAGCTAATCCTGAAAAAAAAATCAAAGCTAAAAACTACAATGCTAAGACCACGATGTGACTGCTATCAAAGTTAGATATATATGTAAATTATTCATCTGTCAAATCCTAGAATTATATCATACCTGCTCCAGCAATCACGACCTGTAATGGTTTAGTGGGTTGTTCACTGTTTCTGAAAAATGAAGATAGTTGTCCAGCTTCCAAAAAGTTTATTGTGTTTTCTAGTGGAG
+
>ABBAFFFFFBBFGGFGFFGGGHHHHHHHHHHHGGGHGGGGHHHHHHHHGHHHHGHHHHHHHHHHHGHHFGHGGHGGHHGFHFHGFFHHHHHFHEHGHHHHHHHHHHHHHHHFHHHFHHHHHHHHHGHHFHHHHHHHHHHHHFFHGFHHFGHFHHHHHHGDFGGHHBHHHFGFHFHFGHFFGGAHHHHHHGHGHHFEHHHHFGHFHGHHFGFHHHHHHHHGHHHHFHGGFFGGGFFGGGFFFBFFFGGGBA
@M03495:530:000000000-LYBTV:1:2104:28230:12375 2:N:0:GCCCAGTG+AATTGCGG
ATATTTTGCCGTTGATAAACCAGGGACTCAGGCTGGACCAAAGCTCACATGCTGACAGATCGGAAGAGCGTCGTGTAGGGAAAGAGTGTCCGCAATTGTGTAGATCTCGGGGGGCGCCGGATTATTAGAAAAAAAAAAATACAATGGGTGCGTTGCTATCGTATTTCTGTAGTGTCTGACACTATTCCACTCCGGAATCTCTACACATTGCTATAATATTCGACGTCAGTCACGCGTCAGTCGGTCTGCTC
+
3ABBBFFFFFBBGGGGGCGGGGGGGEFHHHHHCHGGHHHHHHHHHFHGHEHFHFBGHH3GHGGGGGFEHGEEE>E??GHGHHHHHHFGBFGGGEEAHHHHC434B4B40?/E/--;-9@--;.//;//9BBBA>F;---.///;///./..-..-.9///..:;/9///9;/////;;/;///////////:..-.-.////9//;///99//////////./.--..;;///:.--9..//.--..////
@M03495:530:000000000-LYBTV:1:2104:3157:12403 2:N:0:GCCCAGTG+AATTGCGG
ATATTTTGCCGTTGATAAACCAGCTAATCCTGAAAAAAAAATCAAAGCTAAAAACTACAATGCTAAGACCACGATGTGACTGCTATCAAAGTTAGATATATATGTAAATTATTCATCTGTCAAATCCTAGAATTATATCATACCTGCTCCAGCAATCACGACCTGTAATGGTTTAGTGGGTTGTTCACTGTTTCTGAAAAATGAAGATAGTTGTCCAGCTTCCAAAAAGTTTATTGTGTTTTCTAGTGGAG
+
3AAABFFFFFBAGGGGGGGGGGHCHHHHHHHHHGHHH?EEGHHHHHGHHHHFHHFHGGHHHHHHHHGHHHHHGGHFG4GGHHGHHHHHFHHHHHHHHHHFHHHGGGHHHHHHHHHHHGHHHHHGHHHHHFGHGHHHHFHHHHHGHFCGFGHFHHHHHFHGGGGGHHHGFHDFGGHHFFHHDFGDHHFHHHFHHHHHEDFGFGHGDGGHFHHHHHHGHHHGGBGCC;.CEFGGGGFGGG9FFGGGGGFFAFE
@M03495:530:000000000-LYBTV:1:2104:13508:12404 2:N:0:GCCCAGTG+AATTGCGG
ATATTTTGCCGTTGATAAACCACCCTCCCTGTGGTCGTTATCTTGCTCCTTCTGTCGTCAACTTCCAAAGCTCACATGCTGACAGATCGGAAGAGCGTCGTGTAGGGAAAGAGTGTCCGCAATTGTGTAGGTCTCGGTGGTGGCCGGGTCATTAAAAAAAAAAAAAAGGGAAAAAAGAGCGGCTTCAGGTGCTGGCAGTGGGAGGTGGAGAGATGAAGCATGTGAGAGGAGTGCAGCTGAGTGGAGCGAGG
+
BCCCCFFFFFCCGGGGGGGGGGGGGHHGGHHHHHHHFFGHHHHHHHHHHHHHHHHHGGGHGHHHHHHHHHHHHHHHHHHHHHHHHHHHHGGGGHHHGGGGEFFFHHGHHHHGHBFBFGGGGGGHHFH?3F233B3@F/?E<//00>/>/-011111=<<-<-<----...<../.<.<B/-----/110<00<1<././0/...-...9.0..10<1<0010111:10.../.11:0:<0.10.0./----
@M03495:530:000000000-LYBTV:1:2104:10912:12416 2:N:0:GCCCAGTG+AATTGCGG
ATATTTTGCCGTTGATAAACCAGCTAATCCTGAAAAAAAAATCAAAGCTAAAAACTACAATGCTAAGACCACGATGTGACTGCTATCAAAGTTAGATATATATGTAAATTATTCATCTGTCAAATCCTAGAATTATATCATACCTGCTCCAGCAATCACGACCTGTAATGGTTTAGTGGGTTGTTCACTGTTTCTGAAAAATGAAGATAGTTGTCCAGCTTCCAAAAAGTTTATTGTGTTTTCTAGTGGAG
+
3>AAAFFDFFBBCAGGGGGGFGHHHGHHHFHHHGFGFCGGEGGFHG5CGG5FFDECFGFHHHHGHHHHFCGHDCGGHFHFFHGFHHGHHDBEBGFHHFHDGHFGGGHHHGFHFDFHFHFGGHDGHHEHHHHHHHGHFGBGGHGFGFCHGCF??CFHFFBDD/AEHDF1F<F<?GHHD1F.<FCAHHHHGBDG0DBHHF0D.CDHECCGBBCFGHGBBGF0G0/;CG.C.90FFFFGGGGFFFFF0;CFE09
@M03495:530:000000000-LYBTV:1:2104:9811:12437 2:N:0:GCCCAGTG+AATTGCGG
ATATTTTGCCGTTGATAAACCAGAGAACTCCAAAGCTCACATGCTGACAGATCGGAAGAGCGTCGTGTAGGGAAAGAGTGTCCGCAATTGTGTAGATCTCGGGGGTCGGCGTATCATTAAAAAAAAAAAATGAAGAAGATGGAAGGTGTCGTGTGGGGTGGTGGATATGACATGCTATAGTGCGTGAAGAAGAGAAGCGCGGGGAACGTAGTAGGGTGATACTCGACACACGGAATACGAACGAGAAGAGG
+
CCCDDFFFFFECGGGGGGGGGGHHHHHHHHHHHHHHHHHHHHHHHHHHHHGHHHGGGGGFGGGGGFFFGHHGGHHHHHDGBFGGGGGGHHHH24344BFEGG/E@B///<<///011?1?F1?DG>@C@@.01111//011</0/.:000.......-.--.9..0111110100<11<111<-.<..11//<./0/0-------...<..9110.:..11110..-.-/.9--..009..--..../0<.
@M03495:530:000000000-LYBTV:1:2104:21234:12444 2:N:0:GCCCAGTG+AATTGCGG
ATATTTTGCCGTTGATAAACCAGCTAATCCTGAAAAAAAAATCAAAGCTAAAAACTACAATGCTAAGACCACGATGTGACTGCTATCAAAGTTAGATATATATGTAAATTATTCATCTGTCAAATCCTAGAATTATATCATACCTGCTCCAGCAATCACGACCTGTAATGGTTTAGTGGGTTGTTCACTGTTTCTGAAAAATGAAGATAGTTGTCCAGCTTCCAAAAAGTTTATTGTGTTTTCTAGTGGAG
+
ABABCFFFFFCCGGGGGGGGGGHHHHHHHHHHHHHHHGGGGHGHHHHHHHHHHHGHHHHHHHHHHHHHHHGHGGHGHHHHHGHHHHHHGFHHHHHHHHHHGHHHGHHHHHHHHHHHHHHHGHHHHHHHHHGHHHHHHHHHHHHHHHGFFHHGGHFHHHHGGGGGHHHHHHGHHHHHHGHH>F?EHHHHHHHGHHHHGHEGGHGFHHGHHHHHHHHFGHFFHHHGFFE.CFGFGGGGGGBBFFGGGGBFGFE
@M03495:530:000000000-LYBTV:1:2104:2910:12457 2:N:0:GCCCAGTG+AATTGCGG
ATATTTTGCCGTTGATAAACCACCCTCCCTGTGGTCGTTATCTTGCTCCTTCTGTCGTCAACGAATTTACTAATTCCAAAGCTCACATGCTGACAGATCGGAAGAGCGTCGTGTAGGGAAAGAGTGTCCGCAATTGTGTAGATCTCGGTGGGGGCCGGGTGATTAAAGAAAAAAAACAAGAGAAAGAAATACGAGGGCTTGATCGTATTGTAGACTAACACAGAAGTGAGCCGAACGAGTCGAGTGGGGAT
+
A3AABBFFFFBBAEGGGGGGGGGGGHHGGHHHHHHHGGGHHHGHGEHGGHHHHHHHGGCGFHGGGHHHHHDGHHGHHHHHHGHHHHHHFHHHHHHHGHHHGGGGHHGGEFEEGFGFHGHHGHHHFG3FHGCGCFEF2@F2222@>20F?/<//---<--.-.;00:000::/.-9-..9//.///9;./;00...--...;.//99./9////;;//////..///9///99-----...;-.-/...-..
@M03495:530:000000000-LYBTV:1:2104:16914:12473 2:N:0:GCCCAGTG+AATTGCGG
ATATTTTGCCGTTGATAAACCACCCTCCCTGTGGTCGTTATCTTGCTCCTTCTGTCGTCAACGAATTTACTAATTCCAAAGCTCACATGCTGACAGATCGGAAGAGCGTCGTGTAGGGAAAGAGTGTCCGCAATTGTGTAGATCTCGGGGGTCGGCGTATTATTATAAAAAAAAAAATCCGAGATATTGACATAGTATTGAGTAGCAGACATTAGATACATCTCGCGAGCAGCGTATTCGCCGGCTGCTAT
+
ABCCCFFFFFCCGGGGGGGGGGGGGHHGGHHHHHHHGGGHHHHHHHHHFHHHHHHHGGGHGHGGGHHHHHHHHHHHHHHHHHHHHHHHHHHHHHGHHHHHGGGGHHHGFGGGGFHHHGHHHGHHGH?DGGGGGGHFFG2@>222DFGG/>@-.<--;:-.00<000;;CCB?AC---.00..--.00090:00000000900;B:000/./00000000090009.-----;/-...00/..----;.000
@M03495:530:000000000-LYBTV:1:2104:19284:12491 2:N:0:GCCCAGTG+AATTGCGG
ATATTTTGCCGTTGATAAACCACCCTCCCTGTGGTCGTTATCTTGCCCTCCAAAGCTCACATGCTGACAGATCGGAAGAGCGTCGTGTAGGGAAAGAGTGTCCGCAATTGTGTAGATCTCGGTGGTGGGCGTGTCACTAAAAAAAACAATTCGCAAACCTTTTATGGTTAACTGTAGACCGGAGATGACGTACAGGGGTGTTACAAGTGAATAGCGGAGCGGGTGAGGTGCCGTTGTAGGGCATGATAGTA
+
BC@CCFFFFFBAGGGGGFGGGGGGGHHGGHHEGHHHGAEHHHHHGGHGHHGHHHHHHHFHHGHHHHFFFHHHHHGFGGFGHGGGGEEFEGGGEEGHHGBF4B4/EFFEGHF424B444440?CDGA/C//<//?01?F11?1<>@<..C<0<....-..;0000;0/:000000;00000---;-9;00.:...0/:-.--.////99/////;/--;:-----;..././/-...;9//././.9///:/
@M03495:530:000000000-LYBTV:1:2104:7485:12491 2:N:0:GCCCAGTG+AATTGCGG
ATATTTTGCCGTTGATAAACCAGCTAATCCTGAAAAAAAAATCAAAGCTAAAAACTACAATGCTAAGACCACGATGTGACTGCTATCAAAGTTAGATATATATGTAAATTATTCATCTGTCAAATCCTAGAATTATATCATACCTGCTCCAGCAATCACGACCTGTAATGGTTTAGTGGGTTGTTCACTGTTTCTGAAAAATGAAGATAGTTGTCCAGCTTCCAAAAAGTTTATTGTGTTTTCTAGTGGAG
+
ABBBBFFFFFCCGGGGGGGGGGHHHHHHHHHHHHHHHGGGGHHHHHGGHHHHHHGGHHHHHHHHHGGHHHHHGGHGHHHHHHFHHHGHGHHGHHHHHHHHHHHHHHHHHGHHHHHHHGHHHHHGHHGHHHFHHHHHHHHHHHGGHHHHFHHFHHHHHHHGGGGGHHHHHHEFHHHHHHHHGGGGHHHHGHHHHHGHGFHHHGHHHEHHHHHFFHHHHHBGFFCCHHHGGFFBBFBB009CBBFFFFGGFFE
@M03495:530:000000000-LYBTV:1:2104:29269:12501 2:N:0:GCCCAGTG+AATTGCGG
ATATTTTGCCGTTGATAAACCAGGGACTCAGGCTGGACCAAAGCTCACATGCTGACAGATCGGAAGAGCGTCGTGTAGGGAAAGAGCGTCCGCAATTGTGTAGAGCTCGGTGTTCGCCATATCTTTAGAAGAAAAAAAAACAGTAAAATGACGACGATACGGTCCAGGCACAATGACTAGTCAATGTCGCCCTGGTCATTGTCTTGTGAGACACCAGTTGACTTAGCATTCCTTGTGGCTCATCATATCAG
+
BCCCCBFFFFCCGGGGGGGGGGGAB2ACGHHHHFHGHHHHGGFHHHFHFFFGHHFHHHEGHHFDG?EFBEEEGEEFFG3FFFFA3F2>1?EEC/>EGG44B4DE343B///?//3<<///222222222@2=22=0//--..0000000<00..---:.-::/.:00/...//0000000000;0000....-..000000;0000;00000/9...000000::000090000000..:09000;;B000
@M03495:530:000000000-LYBTV:1:2104:23703:12513 2:N:0:GCCCAGTG+AATTGCGG
ATATTTTGCCGTTGATAAACCACCCTCCCTGTGGTCGTTATCTTGCTCCTTCTGTCGTCAACGAATTTACTAATTCCAAAGCTCACATGCTGACAGATCGGAAGAGCGTCGTGTAGGGAAAGAGTGCCCGCAATTGTGTAGATCTCGGTGGGCGGCGGAGCATTAAAAAAAAAAACAGGCGTGCAGACTGGAGTGCAGCGGTCAGGAGGCGTGTCGTGAGAAACCGGTATTAATGTGATCTGCGTACGAGT
+
ACCCDFFFFFCCGGGGGGGGGGGGGHHGGHHHHHHHGGGHHHHHHGHHHHHHHHHHGGGHGHGGGHHHHHHHHHHHHHHHHHHHHHHHHGGHHHHHGHHHGGGGHHHGGGGGGEHHGGHHHHHHGH3DGDGGGCHF@G@2FD22FFFA/CC//@--<----90000C0<---9-<.9:..-.-9.00.:09/.:.0000--<-.//0...-.-./.../.00</.--9-.000000::000<0<..--...
@M03495:530:000000000-LYBTV:1:2104:5055:12554 2:N:0:GCCCAGTG+AATTGCGG
ATATTTTGCCGTTGATAAACCAGAGCCCACATGCTGACTCCAAAGCTCACATGCTGACAGATCGGAAGAGCGTCGTGTAGGGAAAGAGTGTCCGCAATTGTGTAGATCTCGGGGGGCGCCGGATCCTTAAAAAAAAAAAACAAACTCGCACAGCAGTCACCACTCGCACTCACCACTCCACCACCCTGCGCAGTGCCGGCTACCTCTGCGTCCGTCTACGACAATCGCTCCGGCATGCCTCGACCACGTCG
+
BCBCBFFFFFCCGGGGGGGGGGHHHHHGHGFHGHHHGHHHHHHGHGHHHHGHHHHHHHFGGFHHGGGGHHHGEGGEFFCGHGBGHHHHBEBBFEEGGGHFHG2B??4?BB0//<B--------;-.//9BF/:B-@-9>-...../:.-9--..../////;.//.----://././/./:.::A....----.///----9.9////:-.-9-....9...--9/;.:...----.////..---...9-
@M03495:530:000000000-LYBTV:1:2104:16847:12559 2:N:0:GCCCAGTG+AATTGCGG
ATATTTTGCCGTTGATAAACCACCCTCCCTGTGGTCGTTATCTTGCTCCTTCTGTCGTCAACGAATTTACTAATTCCAAAGCTCACATGCTGACAGATCGGAAGAGCGTCGTGTAGGGAAAGAGTGTCCGCAATTGTGTAGATCTCGGGGGGCGCCGTGTCATTCAAAAAAAAAAAAGGCAGGGGGATGCGCGGTACAGCGTTAGTACGGGTGGCTGGAATGCATCAGGTAGCACATAGTGGACGAACTGG
+
ABCCDFFFFFDCGGGGGGGGGGGGGHHGGHHHHHHHGGGHHHHHGHHHHHHHHHHHGGGHGHGGEHHHHHHHHHHHHHHHHHHHHHHHHHHHHHHHHHHHGGGGHHHGGGGEGGHHHGGHHHHHDGBFDDFGGGHFFG@2>22>FDFF/>@--<-----.<::00000<<-<->-9-.....-----../-.--<..00:9....000..----.....000000:000000000/00000.009---90/
@M03495:530:000000000-LYBTV:1:2104:17813:12595 2:N:0:GCCCAGTG+AATTGCGG
ATATTTTGCCGTTGATAAACCAGCCTCCCTGTGGTCGTTATCTTGCTCCTTCTGTCGTCAACGAATTTACTAATTCCAAAGCTCACATGCTGACAGATCGGAAGAGCGTCGTGTAGGGAAAGAGTGTCCGCAATTGTGTAGAGCTCGGTGGTGGCGGGGTCATTAAAAAAAAAAAAAATGAAGACGTACGAGAGAGACTGGTGCGACTGTGCATTTACATGCGACAACAGAAGCGTGCTACTCCTGGGCGA
+
BCCCBFFFFFCCGGGGGGGGGGHHGHHHGHHHHHHHGGGHHHHHHGHHHHHHHHHHGGGHGHGGGHHHHHHHHHHHHHHHHGHHHHHHGHHHHHHHGHHGGGGGGHHGEFGEEFHGHGHHHHGHGHFBFEFG/DGFFHFB222>@2C<???///0->---.;0;:0;09BB?@D;9--:00000/..:.-...-;..900.0/0-.--.090000000:000..---..//000-:...0000009/..--
@M03495:530:000000000-LYBTV:1:2104:14373:12623 2:N:0:GCCCAGTG+AATTGCGG
ATATTTTGCCGTTGATAAACCAGCTAATTCCAAAGCTCACATGCTGACAGATCGGAAGAGCGTCGTGTAGGGAAAGAGTGTCCGCAATTGTGTAGATCTCGGGGGTCGCCGGGTCATTAAAAAAAAAAAATGAAGAGTACGAGGAGGATGGAGGGGGGGATAAAAGGAAACAGAGTGTGACGTGAGGTTGGTATATGGAGGATAGTTGGCGGTGAACTGTGGAGGGGGGAGCGCGGGAGTAGGATTGTAGG
+
CCCCCFFFFFCCGGGGGGGGGGHHHHHHHHHHHHHHHHHHHHHHHHHHHHHHHHGGGGHFGGFGGEEAFGHGHHHHHHFG@FGGGGGGHHGGEB344B@4?F//E>////BC//>0=@1DBFG@F?@CC-.00000.<00.;.--.../0.:/.-:----./0000.///:////:000;0.;:.:.///-.000;000/../00;0000---:.00:000:0..---9--.-------./00000/0000
@M03495:530:000000000-LYBTV:1:2104:21245:12648 2:N:0:GCCCAGTG+AATTGCGG
ATATTTTGCCGTTGATAAACCAGCTAATCCTGAAAAAAAAATCAAAGCTAAAAACTACAATGCTAAGACCACGATGTGACTGCTATCAAAGTTAGATATATATGTAAATTATTCATCTGTCAAATCCTAGAATTATATCATACCTGCTCCAGCAATCACGACCTGTAATGGTTTAGTGGGTTGTTCACTGTTTCTGAAAAATGAAGATAGTTGTCCAGCTTCCAAAAAGTTTATTGTGTTTTCTAGTGGAG
+
ABBBBFFBFFBBGGGGGFGGGGHGHHHHHHHHHGHHHGGGGHHHHHHGHGHHHHGHHHGHGHHHHGHHGFHHGGHGGHHGBGHHHHHHHHHFHHHHHHHHHHHHGGHHHFHHHGHHHHHHHHHHHGHHHFHGHHHHHHHHHHHFFHEFHHHHHFHHGGHGGCGGHHHFGHHDFHHH=GHEGGGGHHHHHHHH=DHHHHHHHHHGHHHHHHHGHHHHGHFHEHHHHHGEEFGGFFGGGFGCFFFFFFBFFBE
@M03495:530:000000000-LYBTV:1:2104:12886:12653 2:N:0:GCCCAGTG+AATTGCGG
ATATTTTGCCGTTGATAAACCACCCTCCCTGTGGTCGTTATCTTGCTCCTTCTGTCGTCAACCCCACTCGAGCCTCCACCTCCAAAGCTCACATGCTGACAGATCGGAAGAGCGTCGTGTAGGGAAAGAGTGTCCGCAATTGTGTAGATCTCGGTGGTCGGCGTATGAATAAAAAACAAAAAAAAAATAGAATACGAGTGAGGGTGAGGTAGTATGAATAATTGCATGAGGAGACACAAGTGGAGTAGTAG
+
BCCCCFFFFFDBGGGGGGGGGGGGGHHGGHHHHHHHGGGHHHHHHHHHHHHHHGHHGGGHGHHGGGGHHGHGGGHHHHHHHHHHHHHHHHHHHFHHHHHHHHHHHHGGGGHHHGGGGDGHHHHGHHHGHH>FDDGGGGGGHGFB0??11?=10>.>D.1>-----:/:000;0:GC.;....-9---.0000;009...900..:....;0:0:000:000000000000/0...///..0000;0/0;00
@M03495:530:000000000-LYBTV:1:2104:12507:12655 2:N:0:GCCCAGTG+AATTGCGG
ATATTTTGCCGTTGATAAAACCAGTCTCCAAAGCTCACATGCTGACAGATCGGAAGAGCGTCGTGTAGGGAAAGAGTGTCCGCAATTGTGGAGATCTCGGGGGGCGCCGGATCATTAAAAAAAAAAAACAGACAAGCAAACAATAGGTTGAGGGCCATATAAGAGGAGCGGTGCACCATTGATATACGTACGTAAGAGTGATGGGTTGCACGTACGGATTGTCGATATATCAGCTACACAGATCCGAGTAG
+
BCDCCFFFFFECGGGGGGGGGGHHHHHHHHHHHHHHHHHHHHHHHHHHHHHHGGGGHHHEEFGGGFGHHGHHHHHHDF@FGGGGGGHG4@13?3334BCF//E--9-<<--.<:1B1BFFFA@--=<9..:/./:..//0...:11011//0/..../0111110...9--.--00:.011111<11.<0.-/0..10111110./.-.009</.-..../01....-:1<1101100/:.0100..-<.1
@M03495:530:000000000-LYBTV:1:2104:7498:12657 2:N:0:GCCCAGTG+AATTGCGG
ATATTTTGCCGTTGATAAACCAGGACTCAGGCTGGACCAAAGCTCACATGCTGACAGATCGGAAGAGCGTCGTGTAGGGAAAGAGTGTCCGCAATTGTGTAGATCTTGGTGGTCGGCGTAGCAATAAAAAAAAAAAAGAAAGATTTTGTTATGTAGGACTAGTTTTTACATATAATATTATAATGAAAGATAAGCAAAGTCGTACTCCAGGAACAATCACACGTATACAAACTCTAGGTTGAGGATGAGAG
+
ABBBAFFBFFBAEAGFG5GGGGHGHHHHHHCHGHGHHHHHHHGHHFHHHHHHHFHFHGGGEDGGGBGFEEEFEEHHEHECGHHGH4B4BGE?EE1GFDF??344B?4433?E/3>/</<B/?@1111111>A/----...///00000//;0000000/:/:0:009.:00000000000000009000;000000///9;.9.../////.....//////-;.9///;/.//;///;/9/99B//9;//
@M03495:530:000000000-LYBTV:1:2104:21624:12676 2:N:0:GCCCAGTG+AATTGCGG
ATATTTTGCCGTTGATAAACCAGCTAATCCTGAAAAAAAAATCAAAGCTAAAAACTACAATGCTAAGACCACGATGTGACTGCTATCAAAGTTAGATATATATGTAAATTATTCATCTGTCAAATCCTAGAATTATATCATACCTGCTCCAGCAATCACGACCTGTAATGGTTTAGTGGGTTGTTCACTGTTTCTGAAAAATGAAGATAGTTGTCCAGCTTCCAAAAAGTTTATTGTGTTTTCTAGTGGAG
+
AAABBFBFFFBBGGCGGGGGGGHHHHHFCFGHHHGFGCGCGHHFHHHGHFHBHHGHHFAFHHFHHBFHHGHHGCGE1FG4E@3FBGFGDGBFHHGHFGHHGHHGHHHHHHHGHHHDGHHHHHFEFBGHHFHBGGHHHHFFGHG2FH0F3GBFGCBGCGHFDCFDHGHDHH1?F?<F=GFHDFGDHFFHHHHGGFFB<0GFFHHEDFGHHE;CGH:0CC/CC0GGE0;CDGFGGFGGFF/9C/CFFBCB90A
@M03495:530:000000000-LYBTV:1:2104:23040:12690 2:N:0:GCCCAGTG+AATTGCGG
ATATTTTGCCGTTGATAAACCACCCTCCCTGTGGTCGTTATCTTGCTCCTTCTGTCGTCAACGAATTTACTAATTCCAAAGCTCACATGCTGACAGATCGGAAGAGCGTCGTGTAGGGAAAGAGTGTCCGCAATTGTGTAGATATCGGGGGGCGCCGTGTCTTTAAAAAAAAAAACGCGTTTACAGACCGCTGTCTATCGGCGGCATGATACACATCAGAGTCTGAGTACGAGCACCCCACTCCCTGTCGG
+
ABBABFFFFFCCGGGGGFGGGGGGGHGGGHHHHHGGGGGHHHFHHFHHHHHGHFGHGGEGGHGGGHHHHHHHHHHGHGHHHGHHHHHHHHHHHHHHHHFGGGGGHFHGFGGEF?GGFGHHHHEFBFBBFFFCFGBDFG22@2222>////---:-;---:://;://9/----9-.---;--.//;/9.--9-./////.-------./////////9//////;//;;/...--;.9-.../.../:/.-
@M03495:530:000000000-LYBTV:1:2104:3606:12692 2:N:0:GCCCAGTG+AATTGCGG
ATATTTTGCCGTTGATAAACCAGTCTCCAAAGCTCACATGCTGACAGATCGGAAGAGCGTCGTGTAGGGAAAGAGTGTCCGCAATTGTGTAGATCTCGGTGGTCGCCGGGTCATTAAAAAAAAAAAAGATCAGAAGACGTGTGGTCACGTAGGAGGTCTACGGGCGTGATGATGTACGAAGAAATAGTACACAGCTATTAGTATTGAGGAGAAAGCTGCGGGTATGCATAAACTATGTTCGAATGTAGCAG
+
BABBCFFFFFCCGGGGGFGGGGHHHHHHHHFHGHHHHHHHHHHGHHHGHGHGEFGHGHGFFFGGGHGHGHHHHGHFG5FEEGGGGHHFB2@3444441?>EF/3///<////?3333B?BBCA@/--..10000000/.../../000;./..0/.;/000..-----./9000;00.....//000000000..000000000900090:;.00/000---:-0000000000000000..9909000;0
@M03495:530:000000000-LYBTV:1:2104:15302:12696 2:N:0:GCCCAGTG+AATTGCGG
ATATTTTGCCGTTGATAAACCACCCTCCCTGTGGTCGTTATCTTGCTCCTTCTGTCGTCAACGAATTTACTAATTCCAAAGCTCACATGCTGACAGATCGGAAGAGCGTCGTGTAGGGAAAGAGTGTCCGCAATTGTGTAGATCGTGGAGGGCGGCGTGGCCTTAAAAAAAAAACTACGGTAGATAGTAGGACGTGTTCAGGTCCGCATAGTGAAGTTTATCGATATCAGACGAGTCGGAGGTTGACTGAT
+
BBBBBFFFFFBB?GGGGGGGGGGGGHHGGHHHFHGHEGGHHHHFHFHHHHHHHHHHGGFGGHGGGGHHHHHHGHHHHHHHHHGHHFHFHHFGHHHHEGHHGGEGFHHGEGEE??BGHGFHHHEGBFBGF?C/@E2G2@22>222?20</?///>------;.0/0000:-----.0;/....:///;9/////-../.://9///-9-9./////9///9//.;9.-/////9-9..-----:;.//////
@M03495:530:000000000-LYBTV:1:2104:10685:12715 2:N:0:GCCCAGTG+AATTGCGG
ATATTTTGCCGTTGATAAACCAGCTAATCCTGAAAAAAAAATCAAAGCTAAAAACTACAATGCTAAGACCACGATGTGACTGCTATCAAAGTTAGATATATATGTAAATTATTCATCTGTCAAATCCTAGAATTATATCATACCTGCTCCAGCAATCACGACCTGTAATGGTTTAGTGGGTTGTTCACTGTTTCTGAAAAATGAAGATAGTTGTCCAGCTTCCAAAAAGTTTATTGTGTTTTCTAGTGGAG
+
AABBAFFFFFBBGGGGFGGGGGHHHHHHHHHHHHHHHGGGGGFGHHHGHHHHHHGHHGGGHHHHHBGHHGHHGGHFHHHGHHHHHGHHHHHHHHHHHHHHGHHHHGHHFEHFHHHHHHHHHHFHHHGHHHHHHHHEHHHHHHHHHHHHHGHGFHHHHHGGGGGDFFBFGHGFHHHHHFHHGGGGHHGHHHHHHHGFHHEGCCFHHHHHHHHEHFEHHHFFFHHHGG:ADFFBFGGGGGBFGFGGFFBFGG.
@M03495:530:000000000-LYBTV:1:2104:6893:12717 2:N:0:GCCCAGTG+AATTGCGG
ATATTTTGCCGTTGATAAACCACCCTCCCTGTGGTCGTTATCTTGCTCCTTCTGTCGTCAACGAATTTACTAATTCCAAAGCTCACATGCTGACAGATCGGAAGAGCGTCGTGTAGGGAAAGAGTGTCCGCAATTGTGTAGATCTCGGGGGTCGGCGTGTCAATAAAAAAAAAAAGATTAAGAGCTATAAGAGTGCTGCTTGGCGAGGAGAGCAAGGGAACGAGGAGATAACCGAGTTTGCGCATAAGTTA
+
>ABCAFFFFFCCGGGGGGGGGGGGGHHGGHHHHHHHGGGHHHGHHHHHHHHHHHHHGGGHGHGGGHHHHHHHHHHHHHHHHHHHHHHHHHHHEHHHHHHHGGGGGHGGGGGFGGHHHGFHFHHHDGDFGDFGGGFHFF2222222>@=/<@<.---::-:/;0;00;:C-?--9-..0000:00/00:00;00000000000./:----....0//.....;..--.:/0000---9.000---..00000
@M03495:530:000000000-LYBTV:1:2104:18346:12731 2:N:0:GCCCAGTG+AATTGCGG
ATATTTTGCCGTTGATAAACCAGAACCATCCAAAGCTCACATGCTGACAGATCGGAAGAGCGTCGTGTAGGGAAAGAGAGACCGCAATTGTGTAGATCTCGGGGGTGGCCGGGACCGTAATAAAAAAAATCTAGAGAGTTAGGATGATTGGTCGATGTCATTTACATAAACACGAGACGTTGATGATGTAAGCATGATGAGCCAATAGAATTGGAAGTCACATGGGATCGGAGGCGAGTAAAGGTGTGTGG
+
BBBCBFFFFFCAGGGGGGGGGGHHGHGHHGFHHFHHHHHGHH3CDBFHHHHFFE?AAEAGGG1AEAAA?BGGGHGGEF2B1B1>EECEFH4D?43444440//>@///00//>//.-<.<.1<1>1---./0;CC0;.:0C0/;0//009900;-.0;0000;0000;0;09..--:...9..//9/////////;/9///////////://:://9////99//;/9....--.9---.//:/;//....
@M03495:530:000000000-LYBTV:1:2104:24189:12740 2:N:0:GCCCAGTG+AATTGCGG
ATATTTTGCCGTTGATAAACCAGGGACTCAGGCTGGACCAAAGCTCACATGCTGACAGATCGGAAGAGCGTCGTGTAGGGAAAGAGTGTCCGCAATTGTGTAGATTTCGGTGGGGGACGCCTGACTGAAAAAAAAACCAAACGGCATTGTATTACATTGCGCGCACTGGCCTGCGTTTCTACTTCCGTGATAGGTAGAGGGGCGTGCTGGATAAGGGTGTTTATTGTTCATAATATGTAGGCTACAAGTTG
+
ABBBAFFFFFBAG2GGDGGGGGHGGDGHHHE3GCGFHHHFGHFHHGHHHHHHHH5FHHBFGGEECE1BFAEGG0EGFGFF3FFFHF4BFGHFG>EEH?F4B4344??B0<//////<////0/00?11?G10>ACD...<<<..---:0:;000;00;009------/:.;F..-;.9B///://9./;9F/////;//.9---;-..//.//9;/.;A-..//9/:///;////99///////.//////
@M03495:530:000000000-LYBTV:1:2104:15968:12742 2:N:0:GCCCAGTG+AATTGCGG
ATATTTTGCCGTTGATAAACCAGGATCAGGTGGACCAAAGCTCACATGCTGACAGATCGGAAGAGCGTCGTGTAGGGAAAGAGTGTCCGCAATTGTGTAGATCTCGGGGGGGGGCGGATCATTAGAAAAAAAAAAGATGAACAGAGAAAGGGCGAATAGATAGCAAGTAAAGAGCGATACGTACATGCGGTGGGCACGCGATGAAACGAAACAGCAGCGACGCACTAGAACTGAGTAGTGGACGCTGCAAC
+
CCCCCFFFFFCCGGGGGGGGGGHGHHHHHHGHGHHHHHHHHGHFHHHHHHHHHHHHGHHFEGGHHHGEFGEEBFGGGHHHGHHBFBFGFCCEDHHB@B?344BD4B//<B----:;9---:/;////BBF;;;-:..////////////;...----.9///9//////://;//--..-.;/..///.-;-.-./..9---.////....-//././--------9////;;/;/////.//--...///
@M03495:530:000000000-LYBTV:1:2104:20054:12753 2:N:0:GCCCAGTG+AATTGCGG
ATATTTTGCCGTTGATAAACCAGCTAATTCCAAAGCTCACATGCTGACAGATCGGAAGAGCGTCGTGTAGGGAAAGAGTGTCCGCAATTGTGTAGATCTCGGTGGTCGCCGGTTCATTAAAAAAAAAAAAAGTGAGAGATTCGCGAGAGGGCATAGGAGATAGTGTAAGAGTGGCATGAGCAAGTAGAGGTTAACGATTGAAGCGAAGACATGACTACGAGTTAGGTGAGTATACATGAATGACCTGTCAG
+
CCCCCFFFFFCAEGGGGGGGGGHHHHHHHHHHHHHHHHHHHHHGHHHHHHHHHHGCFGCFGFAFFAEBEGHGHHHHHHDFDDGEGGG?HHFGF434@BB4FF?EA?3>/><////23333??2/B@</---.0=000C.000..-----..../0000/;/000000000000.9/09;000//90900/:/0:0.....0000-.--.//000000/;....00/009.00;0000009000009/;000
@M03495:530:000000000-LYBTV:1:2104:21772:12773 2:N:0:GCCCAGTG+AATTGCGG
ATATTTTGCCGTTGATAAACCAGCTAATCCTGAAAAAAAAATCAAAGCTAAAAACTACAATGCTAAGACCACGATGTGACTGCTATCAAAGTTAGATATATATGTAAATTATTCATCTGTCAAATCCTAGAATTATATCATACCTGCTCCAGCAATCACGACCTGTAATGGTTTAGTGGGTTGTTCACTGTTTCTGAAAAATGAAGATAGTTGTCCAGCTTCCAAAAAGTTTATTGTGTTTTCTAGTGGAG
+
AA1>AFDFFFDAG?GGGB1B10AGHHDHFFFGBEFHHGG?GHHFGHHCDHDHH1AFF11EEAFHFDFFEHHFACFF0BGEBFHBG2CFGGHFFH2@GH@FFGEGFFDG2FGF2FGFG2>FFHDGFFGFHHFEDBGHHHF2GHB0FGAH<C1FHFHHF1GCA///0FG1FFGFGFGGBFACCC@FAGBDGHBGHHHGG0DGAHD0DCC00CC0<CG0CC;00CCBF0:.90BFBFBFBFF:CFGFC0CB.9C
@M03495:530:000000000-LYBTV:1:2104:26317:12793 2:N:0:GCCCAGTG+AATTGCGG
ATATTTTGCCGTTGATAAACCAGGACTCAGGCTGGACCAAAGCTCACATGCTGACAGATCGGAAGAGCGTCGTGTAGGGAAAGAGTGTCCGCAATTGTGTAGAGCTCGGTGGTCGCCGTAGCATTAAAAAAAAAAACTAATAAGAACTCTGTGGAGTTGCTGACGTAGATAGTAAGTTAATGATCGATATAAAACATCACGCAGAGATCAACAGTGCTACAGTGGTCGCTGATGGTCCGACCTGTCGGTGG
+
AABBCFFFFFCCGGGGGGGGGGHGHHHHHHHHHHGHHHHHHHHHHHHHHHHHHHHHHGFGHGGGGHHHGGGFEFHHFFGHGGHGHBEBGHFGG@EHHFH24?43?BF>E/?F/3>//>///?FGFD2@2@C/A-A-<00000000</==00<0/0.0/0000;/.:...0000;0000000;000....-00000.0000..---./0000/0/09000000:0/;0-;..:000:00-.--9/00.--..
@M03495:530:000000000-LYBTV:1:2104:15494:12800 2:N:0:GCCCAGTG+AATTGCGG
ATATTTTGCCGTTGATAAACCAGTCTCCAAAGCTCACATGCTGACAGATCGGAAGAGCGTCGTGTAGGGAAAGAGTGTCCGCAATTGTGTAGATCTCGGGGGTGGCCGTATCATTAAAAAAAAAAAAAAAAGAGAGGTAAGAGGAGGGTCAAGACGAGTAATTACAAGGAGCGAGCACGTGATAGACCATGTATAAGAAGTAGCTGCCAGTGGGAGATAGGCTCGCTAGAGTGCAGGTTGCTGTTGCGATG
+
ABBBBFFFFFCBGGGGGGGGGGHHHHHHHHHHHHHHHHHHHHHHHHHHHHHGGGGHHHGGGGEFFGHHGFHHHHHDFDDGGGGGGHFGGFF3444@4BF/>E//<00<//?02222@DGFCC@CF?C----.9/9..:0000;9...-./.0;0/.--.9///9:///....-;---9-.../////////////////////////./////..../////9.--...//9//;9..//.//////--..
@M03495:530:000000000-LYBTV:1:2104:11185:12801 2:N:0:GCCCAGTG+AATTGCGG
ATATTTTGCCGTTGATAAACCAGCTAATTCCAAAGCTCACATGCTGACAGATCGGAAGAGCGTCGTGTAGGGAAAGAGTGTCCGCAATTGTGTAGATCTCGGTGGTCGCCGGATCATTAAAAAAAAAAAACAAGCCACGACTGTTGCTAGACTGTTCGTTGTGCAGAAGTAGCCTAACGAGAGCAGCACCGTACTATGCTAGACGCAGACGCGACGACGTAACTGCATGTCACGCAAGCGGGCCGCGTAGT
+
BCCCBFFFFFCCGGGGGGGGGGGHHHHHHHHHHHHHHHHHHHHHHHHHHHHHHHGGGGHGHGGGFAFBFGHGHHHHHH@FDFGGGGGGHGBG24B444BFFC>?E/3///<////03B33FBGB@@<@--.<./..//---..0000000000<000..//.900:0/<0000000</....-.0//<..-....00000<000.--9<.--<-----999..00000000<0.:---..--------9-.
@M03495:530:000000000-LYBTV:1:2104:3021:12806 2:N:0:GCCCAGTG+AATTGCGG
ATATTTTGCCGCTGATAAACCAGTCCAAAGCTCACATGCTGACAGATCGGAAGAGCGTCGTGTAGGGAAAGAGTGTCCGCAATTGTGGAGATTTCGGTGGTCTCGCCAGCAGTTAAAAAAGAACAACTTCTATACCTAGGAGTAGATGAAACTGCTAGTGCTTAACAAGACAAAGAAAAATTACAAAGACCACAGTGCTACATCTGACGCAAGTGGGCTAGAGCTGGTAGAGGTGATGATGGTGGTTAGGG
+
A11AAFFB1FD1E?FFGEFGGCEHHFHBGH0GHFHHHFFGHFHHFHHEGGCEE0FEEG/AAE/AFGEFGGGFCFG1DDEEECEGHB2/1/1B1B2B/>///1210//<//0011B221<///B00@/1@2>2F212111<1000?G111?1?111<1<1111111>110G0/////.//<.<0<<00/////.::000;000000<00:.---0;0../..0:00///000;B/-////;//9/---/-99
@M03495:530:000000000-LYBTV:1:2104:14496:12816 2:N:0:GCCCAGTG+AATTGCGG
ATATTTTGCCGTTGATAAACCAGATATATCCAAAGCTCACATGCTGACAGATCGGAAGAGCGTCGTGTAGGGAAAGAGTGTCCGCAATTGTGTAGATCTCGGTGGTCGCCGGATCATTAAAAAAAAAAAATGAGAAGATGTGGGGGGATGGGATGTGAAACGTGAAATCACACATCCGAGAGCGTGCGCTAGGTGAGTAGTATCGCACGCAAAGAGCAGAGTCAGCTTGTGGAGCGAAAGATGCTGACAGG
+
CCCCDFFFFFDDGGGGGGGGGGHHHHHHHHHHHHGHHHHHHHHHHHHHHHHHHHGGGGHGHGGGGEEBGHHGHHHHHHBGDDDFGGGGHHF424344@BFEG1EE>3//////</0?D33B3FCCC?<@-0<1000/<00000.----..../0.000000..9..0000;00.00/..--:.-...9-;-..000.00:0000.9.--:---://:0//.:0;0000/.:.0./-:--./000000/00.
@M03495:530:000000000-LYBTV:1:2104:26184:12845 2:N:0:GCCCAGTG+AATTGCGG
ATATTTTGCCGTTGATAAACCAGTTCCAAAGCTCACATGCTGACAGATCGGAAGAGCGTCGTGTAGGGAAAGAGTGTCCGCAATTGTGTAGATCTCGGTGGGGGGCGGATCATTAAAAAAAAAAAAAAAGAAGGAGTTGGAGGTATGGTGTGGACTCTAGTAACAGGTGGATGAGTCATAATTACAGCAGTGAAAGCGAGAGTAGGTGCTGACGGATGATTGGTGTAGTGATGCGTGACTATTCACTGATG
+
CCCCCFFFFFEEGGGGGGGGGGHHHHHHHHHHHHHHHHHHHHHHHHHHHHGGGGHHHGEEEEFGHHHGGHHHHHFGDFGFEGGGHHHE24344@BBFF1?1//>-:-----<1<1::BFFABAA@--<<.../...//100/..010<11...000/011111110.<:.<0000111<111111100/.101111/..---<110<00:11/.-..-0111.:..011/1111-<9<.<1111:11:0:1
@M03495:530:000000000-LYBTV:1:2104:11083:12845 2:N:0:GCCCAGTG+AATTGCGG
ATATTTTGCCGTTGATAAACCACCCTCCCTGTGGTCATTATCTTGCTCCTTCTGTCGTCAACGAATTTACTAATTCCAAAGCTCACATGCTGACAGATCGGAAGAGCGTCGTGTAGGGAAAGAGTGTCCGCAATTGTGTAGAGCTCGGGGGGGGGCGGATCATTAAAAAAAAAAACGAGAGTGGCGAAGCGGGCGGCTGAGGCACGAAGGTAAGGGCGATTCGGAGGAGCGTAAAATGAGTGTGCTGGGGG
+
CCCCCFFFFFCAGGGGGGGGGGGGGHHGGHHHHHHHHHHHHHGHGHHHHHHHHHHHGGGHGHGGGHHHHHHGHHHHHHHHHHHHHHHHHHHHHHHHGHHHGGGGGHHGGGGGGHHHGGGHGHGHHH4DGGFCFGHFHH2DG22222?@/AE--;-------::::00::B-@---:-...-0:..---:-;--------.:.......:.:00:0..---.0...--...-.;..000::00;00000.--
@M03495:530:000000000-LYBTV:1:2104:5129:12856 2:N:0:GCCCAGTG+AATTGCGG
ATATTTTGCCGTTGATAAACCAGCTAATCCTGAAAAAAAAATCAAAGCTAAAAACTACAATGCTAAGACCACGATGTGACTGCTATCAAAGTTAGATATATATGTAAATTATTCATCTGTCAAATCCTAGAATTATATCATACCTGCTCCAGCAATCACGACCTGTAATGGTTTAGTGGGTTGTTCACTGTTTCTGAAAAATGAAGATAGTTGTCCAGCTTCCAAAAAGTTTATTGTGTTTTCTAGTGGAG
+
3>ABBFFFFFBBGGGGGGGGGGHHHHHHHHHHHHHHGGGGGHGGHHGFHFHHGHGHHHGHHHHHGFHHHHHHGGHGGHHHHGEHHHHHHGHHGHFHHHHHHGHHHHFHHHHHHHHHHHHFHHHHHGEHHHHHHHHHHGHHHHGGHHGBHHHHHHGHGFGGGGGGHHHHGHHHGHHHHHGHGGGGHHGFHHHHGHHHHHHHEHHEGHGHFFHHHHHGHHHFHGHHF0CA.9CFGGGGGGGGB:0FFFFFAFE
@M03495:530:000000000-LYBTV:1:2104:10485:12867 2:N:0:GCCCAGTG+AATTGCGG
ATATTTTGCCGTTGATAAACCAGCTAATCCTGAAAAAAAAATCAAAGCTAAAAACTACAATGCTAAGACCACGATGTGACTGCTATCAAAGTTAGATATATATGTAAATTATTCATCTGTCAAATCCTAGAATTATATCATACCTGCTCCAGCAATCACGACCTGTAATGGTTTAGTGGGTTGTTCACTGTTTCTGAAAAATGAAGATAGTTGTCCAGCTTCCAAAAAGTTTATTGTGTTTTCTAGTGGAG
+
AABBBFFFFFCBGGGGGGGGGGHHHHHHHHHHHHHHGGGGGHHHHHHGHHHFHHGHHHHHHHHHHGHHHHHHGGHGFHHHGHEHFHHHHHHHHHGHHHHHHHHHHHHHHHHHGHHHHHGHHHFHHGHHHHHHHHHHHHHHHHFHHHHHHGHGGHFHFHHGEGGDHHH1GHFGHGHGDGEHGGCGHHFHHGHHHHHHHHEHFHGFHHGHHHFHHHHHHHHHHFHHGHGEGBFGFGFGGGFGFFFFFGGGEBE
@M03495:530:000000000-LYBTV:1:2104:17597:12876 2:N:0:GCCCAGTG+AATTGCGG
ATATTTTGCCGTTGATAAACCAGCAATGTCACAACCACTTCTTGCCCTCCAAAGCTCACATGCTGACAGATCGGAAGAGCGTCGTGTAGGGAAAGAGTGTCCGCAATTGTGTAGATCTCGGTGGGCGGCGGATCATTAAAAAAAAAAAAACAAGGGATCAGGGTGGTAGGGGCGGAATCAACAAGTGTCACAATGAGGGAAACAACCTGCGGTCGACCGAAGTGTATACTGCGATGTGGAACTGTGTCGGA
+
ACCCCFFFFFCCGGGGGGGGGGHHHHHHHHHHHHGGGGGHHHHGHHHHHGHHGHGHHHGHHHHHHFHHHHHHHGGGGGHHGGGGGGHHHHGGHHHFHGG@BFGGGGGHHHHF4F4444B0E/?/B/</</----C0=00=00:AC?@---.../.../..//.9;-.//.9.-----.////;.////::///////9....//.../:.--;---------.//9//9///.-.:.///////9/:/.--
@M03495:530:000000000-LYBTV:1:2104:22523:12880 2:N:0:GCCCAGTG+AATTGCGG
ATATTTTGCCGTTGATAAACCACCCTCCCTGTGGTCGTTATCTTGCTCCTTCTGTCGTCAACGAATTTACTAATTCCAAAGCTCACATGCTGACAGATCGGAAGAGCGTCGTGTAGGGAAAGAGTGTCCGCAATTGTGTAGAGCTCGGTGGTCGCCGGATAATTAAAAAAAAAAAACGTAGAGAGTTAAGAGAGTGGATGATAGAGCATACTTTCGATAATGTACCTACTACAAGACTTGAGGTGTTAGGT
+
BCCCCFFFFFDDGGGGGGGGGGGGGHHGGHHHHHHHGGGHHHHHHHHHHHHHHHHHGGGGGHGGGHHHHHHHHHHHHHHHHHHHHHHHHHHHGHHHHHHHGGGGFHHGGGGFGGHGHGFHHHHHFGBFGGGCGGHHHHF2F222D=EC/<C<1@-.@--..0000=0<DC@CG-?-.-.:..00.:0:0:00/.<0<0000<00000000:0000..0..00<00000/<00000//00000</.0.00/<
@M03495:530:000000000-LYBTV:1:2104:20274:12923 2:N:0:GCCCAGTG+AATTGCGG
ATATTTTGCCGTTGATAAACCAGCTAATCCTGAAAAAAAAATCAAAGCTAAAAACTACAATGCTAAGACCACGATGTGACTGCTATCAAAGTTAGATATATATGTAAATTATTCATCTGTCAAATCCTAGAATTATATCATACCTGCTCCAGCAATCACGACCTGTAATGGTTTAGTGGGTTGTTCACTGTTTCTGAAAAATGAAGATAGTTGTCCAGCTTCCAAAAAGTTTATTGTGTTTTCTAGTGGAG
+
AAABAFFFFFBBGGGGDFBFGGHCGHHHFHHHFAADAE2EEFHHHHHGHHEHEAEFGHHGBBGHH5FHHHHGGGHGGFHFFGHHHGHHGHHHFHGFHHHHGHFHFFGF4GGHHHGFHGHHFGBEFFBBGFHFHHGFHHHHHEEHGHEGHFHHHHFHHHHGGGGDHBD1GGF1FG11FFF..FCEHHHGFH<DD0<GDGGGF.<GDGFGHHCBGHGGFFGG0C/000..CBFGGGGF0999/90;9CFF.;C
@M03495:530:000000000-LYBTV:1:2104:19512:12933 2:N:0:GCCCAGTG+AATTGCGG
ATATTTTGCCGTTGATAAACCAGCTAATCCTGAAAAAAAAATCAAAGCTAAAAACTACAATGCTAAGACCACGATGTGACTGCTATCAAAGTTAGATATATATGTAAATTATTCATCTGTCAAATCCTAGAATTATATCATACCTGCTCCAGCAATCACGACCTGTAATGGTTTAGTGGGTTGTTCACTGTTTCTGAAAAATGAAGATAGTTGTCCAGCTTCCAAAAAGTTTATTGTGTTTTCTAGTGGAG
+
BBCCCFFFFFCBGGGGGGGGGGHHHHGHHHHHHFHGHGGGGHHGHHHGHHHHHHGHHHHHHHHHHGHHHHHHGGHGHHHHHGHHHHHHGHHHHHHHHHHHHHHHHHHHHHHHHHHHHHHHHHHHHHGHHGGGHHHHHHHHHHHFHHAGGFHGGGHGFHHGGGGGFGHHHHHGHHHHGHHAEGCGHHHHGHHHGFFHHHGHHHHHFHCGFFHFGGGHFHFHGHHHFFE.A0C0BFGFGGGGGGGGGBFGGFE
@M03495:530:000000000-LYBTV:1:2104:11104:12939 2:N:0:GCCCAGTG+AATTGCGG
ATATTTTGCCGTTGATAAACCAGCTAATCCTGAAAAAAAAATCAAAGCTAAAAACTACAATGCTAAGACCACGATGTGACTGCTATCAAAGTTAGATATATATGTAAATTATTCATCTGTCAAATCCTAGAATTATATCATACCTGCTCCAGCAATCACGACCTGTAATGGTTTAGTGGGTTGTTCACTGTTTCTGAAAAATGAAGATAGTTGTCCAGCTTCCAAAAAGTTTATTGTGTTTTCTAGTGGAG
+
AAABBFFBFFBBGGGGGGGGGGHHHHHHHHHHHHHGHGGGGHHHHHFHHFGDGFEHHHHHHHHHGHHHHHHHGGHGHHHHHHFHHHGHHHHGGGFGHHHHHHHHHHHHHEGGFHHHHHFHHHHEHHFHFFHHHHHHHHHHHHHFHHHFHHHHHHHHHHHGGGGFHHHHHHHFHHHFDHHHGGGFFGHHHHFHHEFHHHFHFHHH0CHHHGHBGGHFHHHGEFFHGHHFEBFGGGGGGGGGGGBFFF0B9CF
@M03495:530:000000000-LYBTV:1:2104:4837:12957 2:N:0:GCCCAGTG+AATTGCGG
ATATTTTGCCGTTGATAAACCAGCTAATCCTGAAAAAAAAATCAAAGCTAAAAACTACAATGCTAAGACCACGATGTGACTGCTATCAAAGTTAGATATATATGTAAATTATTCATCTGTCAAATCCTAGAATTATATCATACCTGCTCCAGCAATCACGCTGGCAAACAACCTGCAGAAAAGCCAATCAAATATATTTTCACAAGAGATGGAATGTGAGGCAATAATAGAGTACAAAGGTTGAACCTGTA
+
A??AAFF5BFB>EEGFFFGGGGHHCGHHFEHHFFFGGGC?EFFFEHFHHFGGFHEHFBGGFFH@GFG@GHHHFEHC?FGHHBCFFFHH4EGHFF4GHHHHHHHHFHFFGGEGFHHHHHHGGHGHHHEHHFGFFGHFEFFHHHD?GGHHHHHFGHHHEFG/GGA@DGGGFHEFGHFABC1FFGH0FGFGHHHDGHHFFDGBGHHB0C/CGHHFHBCF;GHHHGEF/99FFGGG0BBFFGEFFEGG0F?/.90
@M03495:530:000000000-LYBTV:1:2104:20150:12969 2:N:0:GCCCAGTG+AATTGCGG
ATATTTTGCCGTTGATAAACCACCCTCCCTGTGGTCGTTATCTTGCTCCTTCTGTCGTCAACGAATTTACTAATTCCAAAGCTCACATGCTGACAGATCGGAAGAGCGTCGTGTAGGGAAAGAGTGCCCGCAATTGTGTAGATCACAGGGGGTGCCCGGAGTCGACAGGAAGACTAGAGATGCTTGTGAGGAGGGAGCACGACCATGAGCGCCTGTGTGGGCTCGCTTCAGGCTAGACGATACAAGCTGAT
+
BBBBBFFFFFBBFGFGGGGGGGGGGGHGGHHHHH2FEGGHHFGHF5FE3CEDGFHDFGAFEHAFCGGDDDBFHHHDDFD5GBGCGFBB3FF4FF3GFFFEFGEDGHFEAEG>//2BD/FA/03EFD3B2//<CDB22>@22222221?<//<--.0/.-<-./-:-.-..:../00;99009;09;.00090..-.;...-.---//9/9-9-..///..;9..--...9///././;99..9///.////
@M03495:530:000000000-LYBTV:1:2104:8890:12972 2:N:0:GCCCAGTG+AATTGCGG
ATATTTTGCCGTTGATAAACCAAAGCTCACATGCTGACAGATCGGAAGAGCGTCGTGTAGGGAAAGAGTGTCCGCAATTGTGTAGATCTCGGGGGTCGGCGGTTCATTAAAAAAAAAAAAAACAAATACAACGCGGAATGATAGATAATTACGATCCGCGAGCAAGATGATTAAACGTTTGCAGCAGGGGACAGACAGAGTATGCAGAATGACGGACTGCATGACACACGGAGCACGACGAGAACCGGACG
+
BCCCCFFFFFCBGGGGGGGGGGHHHHHHHHHHHHHHHHHHHHFHGGGGHHHGGGGGGHBFGGHHHHEHBF5DGEGGGGHHHEGFD44FB41?//E////>///>?DB?1DF1FC-CC--:--....00000/------.////////;//;/.......--9--/9//////////..//.//:/.9:--.-.9/./9///////////////:-;--9/////////.---.-..-.---;../.-----
@M03495:530:000000000-LYBTV:1:2104:26940:12973 2:N:0:GCCCAGTG+AATTGCGG
ATATTTTGCCGTTGATAAACCAGGACTCAGGCTGGACCAAAGCTCACATGCTGACAGATCGGAAGAGCGTCGTGTAGGGAAAGAGTGTCCGCAATTGTGTAGAGCTCGGTGGGCGGCGGATCATTAAAAAAAAAAAAAATGCTGAAGGAGAAGTGTTATTATAAAATTAATAAACGAATGTATTGCGCTCTACAACCTGTCCGCTCTTAATTCCAGTATTGCTGCTTAGTTCTCTGGGCGTATGAGGTGAG
+
BABBCFFFFFBCGGGGGGGGGGGGHHHHHHHHHHGFHHHHHHGHHHHFEGGHHGGGHHDFFFGGGFGGGGGFEEBCHHGGFEHHH@B4BGEG?EAGGHGE4343?3??E?E/////</----.0=00=00A----99;9.00000;0/...;///://;9/://///://9////..../9///;/.--../////././//.-.-.////9/:////////9//;:/9////9:///.-:-://///./.
@M03495:530:000000000-LYBTV:1:2104:9668:12981 2:N:0:GCCCAGTG+AATTGCGG
ATATTTTGCCGTTGATAAACCAGGGACTCAGGCTGGACCAAAGCTCACATGCTGACAGATCGGAAGAGCGTCGTGTAGGGAAAGAGTGTCCGCAATTGTGTAGATCTCGGTGGTCGGCGGGTCATTTAAAAAAAAAAGAGCGTCGGTAGATGCAGGGTCAGCGTGGTGCGAACGAACGTCATCGGCTACTGTAGGGACGTGTAGATGAGACACGATGTAAGTTGCGGCAGGGAGCTCATGCAAATGAGTGA
+
ABCBCFFFFFCCGGGGGGGGGGHGGGGHHHHHHHHGGHHHHHHHHHHHGHHHHHFHHHFGHHGGGGFHHGFFE>EFHHGGHHHHHHFG4BGEEEGGHHGGG43B4???FF//</3>//>B/<->111<1<GHGF?C-..//-9.--;..000000.://.90...-..0-.9--..--....9;.-..9000000:/.-..//0000:0B0//.-...9090000-------.;..0000000090000;0
@M03495:530:000000000-LYBTV:1:2104:12276:13009 2:N:0:GCCCAGTG+AATTGCGG
ATATTTTGCCGTTGATAAACCAGGACTCAGGCTGGACCAAAGCTCACATGCTGACAGATCGGAAGAGCGTCGTGTAGGGAAAGAGTGTCCGCAATTGTGTAGATCTCGGGGGGGGGCGGATCAATAAAAAAAAAAAAGAACAAGTACTCGACTCGCGACTCGCATTAGATACGCAAAACACGATGGCGAGCCGGATGATGTCACGTAAGCGAAGCACGGCCGGCTTGTCGCACGCATACACAACAACCTGC
+
ABCC@FFFFFCCGGGGGGGGGGHGGHGHHHHHHHGHHHHHHHHHHHHHHHHHHHHHHHHHHGGGGFHHGFGE>EFGGHGHGHHHGBF4BFFEGEFHBFD2F3D4FDE0FCC/----;---;-.0;0:90BFFC;D=-...////;0000;.-..;-----..--;9000000...--/....-.../--------.-0:00000../..0-.---0:-;9-------.0..--;--..0;009...../..
@M03495:530:000000000-LYBTV:1:2104:28833:13015 2:N:0:GCCCAGTG+AATTGCGG
ATATTTTGCCGTTGATAAACCAGCTAATCCTGAAAAAAAAATCAAAGCTAAAAACTACAATGCTAAGACCACGATGTGACTGCTATCAAAGTTAGATATATATGTAAATTATTCATCTGTCAAATCCTAGAATTATATCATACCTGCTCCTGCAATCACGACCTGTAATGGTTTAGTGGGTTGTTCACTGTTTCTGAAAAATGAAGATAGTTGTCCAGCTTCCAAAAAGTTTATTGTGTTTTCTAGTGGAG
+
A1>A>DFDFDAAEG1FGGGGCF00FGGGEFFHGFFHAEE?AGHBGDF0BADGH1/FFBAGEBBBF2FHHFGEE/GF>FEFFGFFGGHHEBGHGBGFBDEFHHFGBGHHEGHHHHHHFFHGBDFFFF<1GGFFHGHHHHH2GBDCHH011<1B1F1@CFHAE?CEHHFDFHB11<FD11<G<.<<FF1DHHDGF0DDD0<DGGHD0DFFHB0CBC00:C/CFBB0;0..;9CFBFF09;;/:90;;BBBFCE
@M03495:530:000000000-LYBTV:1:2104:27910:13043 2:N:0:GCCCAGTG+AATTGCGG
ATATTTTGCCGTTGATAAACCAGGACTCAGGCTGGACCAAAGCTCACATGCTGACAGATCGGAAGAGCGTCGTGTAGGGAAAGAGTGACCGCAATTGTGTAGATATCGGGTGTCGCGCGAATATTAAAAAAAAAAAAAATATGGACAGGTTATTGGGACGAAGATCCAGCTTGTAATATAGTGATGTGTTGAATACTTTAGCAGCTAGAGTGATAGTAGAACGGTACATCTCTACCTGTTAGTTGATGCAT
+
BBBBBFFFFFBBGGEGGFGGFEHGCEHGHHGHHHGGHHGHHHHHFGHFGFFHGFHHHH53GFEFGGGBAEFEEE1FGGCBGAHGBBF@BF@///?DFGGC4344444?/////3?////<///?<111<1>@-<A----.00009;09.09900009..--9=.000:9///9.//;/////////9/9;./9////99/////9/////9////9////;;.9:..///;/9/////:9/9/////////
@M03495:530:000000000-LYBTV:1:2104:18997:13049 2:N:0:GCCCAGTG+AATTGCGG
ATATTTTGCCGTTGATAAACCAGGACTCAGGCTGGACCAAAGCTCACATGCTGACAGATCGGAAGAGCGTCGTGTAGGGAAAGAGTGTCCGCAATTGTGTAGATCTCGGGGGTGGCCGGGTCATTAAAAAAAAAAAAAGGGAGGGAGGGGGAGGTGGCGGTATGAAGGGGCAAGACAAGATGGGTGGAAGAGGGTTGACTGGGGCGAGGGTACGGTGGAGTGGGGTAGTGATTACTGGCGTGTGTGCAGAG
+
CCCCDFFFFFCCGGGGGGGGGGHGHHHHHHFHHHGHHHHHHHHHHHHHHHHHHHHHHHHHHGGGGHHHGGGGEGHHHHGHHHHHHBG@BGDEE?FHHFF243444?4BF//<//>00>/>/-0>=11<FBDGGCCC--.....--.<-----<-..9.<--..01110.---<<////./0:0./.-.:/......-<01:..-.-----./0../....<:9.-.<.0/<1110110.-.-....1111.
@M03495:530:000000000-LYBTV:1:2104:6284:13051 2:N:0:GCCCAGTG+AATTGCGG
ATATTTTGCCGTTGATAAACCAGCTAATCCTGAAAAAAAAATCAAAGCTAAAAACTACAATGCTAAGACCACGATGTGACTGCTATCAAAGTTAGATATATATGTAAATTATTCATCTGTCAAATCCTAGAATTATATCATACCTGCTCCAGCAATCACGACCTGTAATGGTTTAGTGGGTTGTTCACTGTTTCTGAAAAATGAAGATAGTTGTCCAGCTTCCAAAAAGTTTATTGTGTTTTCTAGTGGAG
+
AA1AAB3DFDD>?ECBGGEGGAFHEEBGHBHGB1ABGEECEHFGGH10FDHBFG?HGE1AFHB2GFGHH0GGEEHA01B2DD0BGDFG2FFGH22BE2EGFGHFFDHFHHHHHHFEGHHHHF21G<1F>D1BFFGDFDGGGF1B>F011B<FF@0@1GC/?<<ACFHHHH?DDF1?<10FEF?<<11DGFGB<=000000<=DB0CGFH00;0C0CCH/CCBGE00..99BFG0FGFE99C90;00;0.0.
@M03495:530:000000000-LYBTV:1:2104:15523:13079 2:N:0:GCCCAGTG+AATTGCGG
ATATTTTGCCGTTGATAAACCAGCTAATCCTGAAAAAAAAATCAAAGCTAAAAACTACAATGCTAAGACCACGATGTGACTGCTATCAAAGTTAGATATATATGTAAATTATTCATCTGTCAAATCCTAGAATTATATCATACCTGCTCCAGCAATCACGACCTGTAATGGTTTAGTGGGTTGTTCACTGTTTCTGAAAAATGAAGATAGTTGTCCAGCTTCCAAAAAGTTTATTGTGTTTTCTAGTGGAG
+
ABBBBFFFFFBAGGGGGGGGGGHHHHHGHGHHGGHHHGGGGHHHHHHHHHHHHHGHHHHHHHHHHHGHHHHHGGHGHHHHGHGHHHHHHFHHHHHHHGHHGHHHFFHHHGHHHHHHHHHHHHGHHHHHHHHHHHHHGBHFHHGEGHHFFHHEHHHHHHHGGGGGFHHBGHFGHHHHHGFECFGGHHHHHHHHHHHHHHHHAGGHHHHHHHHHHHHFHHHHHHHHHCC.DFGGGGGFGGGGGGEFFGFFGFF
@M03495:530:000000000-LYBTV:1:2104:19738:13082 2:N:0:GCCCAGTG+AATTGCGG
ATATTTTGCCGTTGATAAACCAGAGGACTCAGGCTGGACCAAAGCTCACATGCTGACAGATCGGAAGAGCGTCGTGTAGGGAAAGAGTGTCCGCAATTGTGTAGATCTCGGGGGGCGCCGGATCATTAAAAAAAAAAAATTGAGAGGAAGAGCAAGAAGGCAGAGGACATCACCAAGAGTCAAGTCAGATTCAAGGCAATAATATCTGGCTATGTGTACGCGCAACTCCCGAAAAGCGAGTATTACAGTAG
+
BBCCCFFFFFDCGGGGGGGGGGHHHGHHGHHHHHHHGHHHHGHGHHHHHHGHHHHFHFFFHHGGGGGFGFGEFGGGHGFGEFHGHFH4BBBBECEGFGF4BBBF44444BF//>--;-:---.-:0:0000:@-:9-;9.0000.;../.../0/////.....:...;0000/0..;;:000000000;000000...;:0;0:00000/0;000:00..----;/00...---/..9:-.000000000
@M03495:530:000000000-LYBTV:1:2104:13874:13101 2:N:0:GCCCAGTA+AATTGCGG
ATATTTTGCCGTTGATAAACCAAAGCTCACATGCTGACAGATCGGAAGAGCGTCGTGTAGGGAAAGAGTGTCCGCAATTGTGTAGATCTCGGGGGGGGGCGGGTCATTAAAAAAAAAAAATACAGAGGTATAAGGGGTGACCGCGCGCACCAAAGCGACGTAGTAGGAGCTAGACAGACGCGCGCATGCACCCTCGCAGCCGCCACATGAGAGATGCGCAGAGTCCTGCTAGCATGCAATCGTACGTCACC
+
CCCCCFFFFFCCGGGGGGGGGGGHHHHHHHFHHHHHHHHHHHGHGGGGGHHGFGGFGGHFGGHHHHHHDG5DFEGGGGHHFF?434@4B@??/>@----;-----:;9/:9BBCFCF;-:9//9/;/.//////;.-.-.;/---99----...//..9-;..9////;..///////.-------..;///..9---.-.----..//////.///-.:--.///:///////:/9////....-/;../
@M03495:530:000000000-LYBTV:1:2104:22199:13113 2:N:0:GCCCAGTG+AATTGCGG
ATATTTTGCCGTTGATAAACCAGCCTCCCTGTGGTCGTTATCTTCTGTCGTCAACGAATTTACTAATTCCAAAGCTCACATGCTGACAGATCGGAAGAGCGTCGTGTAGGGAAAGAGTGTCCGCAATTGTGTAGATCTCGGTGGTGGCCGGATCATTAAAAAAAAAAAAAGAAATTATAGAGAGAGGGTGATGGGTAGGGAATGGATAGCAGCATATAGTAAGGGATGTAAGAACTATACGTGTACACAGA
+
ACCCCFFFFFCCGGGGGGGGGGHHGHHHGHHHHHHHGGGHHGHHHHHHHGGGHGHGGGHGHHHGHHHHHHHHHHHHHHHHHHHHHHHHHHHHHGGGGHHHGGGEEGFGHHGHHHHGHDG4DFEEGGGHHHHFDF3222@FF/?A///00>/-.-<1<111<F-<A---;-.../00000;000........900./0:../.:000000000/.0000000000..9.9;9000:00000.0///0000.0
@M03495:530:000000000-LYBTV:1:2104:6981:13135 2:N:0:GCCCAGTG+AATTGCGG
ATATTTTGCCGTTGATAAACCAGCTAATCCTGAAAAAAAAATCAAAGCTAAAAACTACAATGCTAAGACCACGATGTGACTGCTATCAAAGTTAGATATATATGTAAATTATTCATCTGTCAAATCCTAGAATTATATCATACCTGCTCCAGCAATCACGACCTGTAATGGTTTAGTGGGTTGTTCACTGTTTCTGAAAAATGAAGATAGTTGTCCAGCTTCCAAAAAGTTTATTGTGTTTTCTAGTGGAG
+
AABBBFFBFFCCGGGGGGGGGGHGHHHHHHHGHHHFHGGGGHHHGHEFHGGHGHGGGGGHHHHHGGHGHHHHGGHGHHHFHHFHHHHGGFFDGFFGHHHHHHHGGHHHHHHHHHFHHHHHHHHHHHHGHHHHHHHHHHHHHHHHHHF2GHHHECGGHHHFDCGGHHGFFHHFGFHFFGAGAFCGHHHGHHHHHFGHHHBFHHHFHGHHHHGFBC:;GGBGBGHFF0CEEFGGGGGGGGGGGE0CGFGGGBE
@M03495:530:000000000-LYBTV:1:2104:24927:13142 2:N:0:GCCCAGTG+AATTGCGG
ATATTTTGCCGTTGATAAACCACCCTCCCTGTGGTCGTTATCTTGCTCCTTCTGTCGTCAACGAATTTACTAATGTCACAACCACTTCTTGCCCTCCAAAGCTCACATGCTGACAGATCGGAAGAGCGTCGTGTAGGGAAAGAGTGTCCGCAATTGTGTAGATCTCGGGGGGCTCCGTAGCATTATAAAAAAAAATGTTATAGAATCATATATGGAGCAGCACGCTTAGAGGTGGAATGATGCAGGTGTGC
+
ABBBCFFFFFBBGGGGGFGGGGGGGHHGGHHHHHHHGGGHHHHHHGHHHHHHHHHHGGEGGHGGGHHHHHHHHHHHHHHHHGGGGHHHHHHGHHHHGHHGHHHHHHHHHHHHEHHHHHHHGGGGHHGGGGGDGFCGHGHHHHHGDG@22E@/CDHHFG0<<DD111>.-<----..;..../9;//;:///--:9./////////://////////;/.//..--...///9/...//9//////..//./
@M03495:530:000000000-LYBTV:1:2104:21317:13143 2:N:0:GCCCAGTG+AATTGCGG
ATATTTTGCCGTTGATAAACCAGGGACTCAGGCTGGACCAAAGCTCACATGCTGACAGATCGGAAGAGCGTCGTGTAGGGAAAGAGTGTCCGCAATTGTGTAGATCTCGGTGGTCGGCGGAGCATTAAAAAAAAAAATCACAAGAAAAGATGGTATGGGAAGCTGCGGGTGATAATAAAGAGTGATAGCAGACATGCAATCACTACTATGTGCAAGTTTGAGACTTGGTGTGCGCGATATGTAGCGTGTAT
+
BCCCCFFFFFDCGGGGGGGGGGHGGGGHHHHHHHHGHHHHHHHHHHHHHHHHHHFHHHHHHHGGGGGHHGEEFEFGHGHGHHHHHHBFBFEEG@EGG3FB2D3444F4F/?EA/3</>B////?11F1FHGCFG<@G.<0000./////.0100110/./0<.000<---<.111111111/1<<:111<0/.:1000110001<<1<<111111011111..00<000...1.----9-1111<-..</1
@M03495:530:000000000-LYBTV:1:2104:5406:13170 2:N:0:GCCCAGTG+AATTGCGG
ATATTTTGCCGTTGATAAACCAGCTAATCCTGAAAAAAAAATCAAAGCTAAAAACTACAATGCTAAGACCACGATGTGACTGCTATCAAAGTTAGATATATATGTAAATTATTCATCTGTCAAATCCTAGAATTATATCATACCTGCTCCAGCAATCACGACCTGTAATGGTTTAGTGGGTTGTTCACTGTTTCTGAAAAATGAAGATAGTTGTCCAGCTTCCAAAAAGTTTATTGTGTTTTCTAGTGGAG
+
AAAA?FFFFFBBFCGGGFGFGFH4GHHHHHHGGHFHHGGGGHGHHFFBGHBGHFGHHFFGHHHHHHGHHGHHGGAFEEGFFGEGHHHHHFFD4FGHHHHEEGHHGHEHHHHHGDGHHGEFHHEGHFFHHHHGHHHHHHGHHHGBGHHHHFCFGFGHGHHGG?FGHHGBGHFHH0?BFFGAA.-AGHDFF0=GHFGHFFBG<CGH0CCGGHHEFCH0;GCBFBGHEGEGABFFF0BBCFFFFCFF0CBC.;A
@M03495:530:000000000-LYBTV:1:2104:17908:13192 2:N:0:GCCCAGTG+AATTGCGG
ATATTTTGCCGTTGATAAACCACCCTCCCTGTGGTCGTTATCTTGCTCCTTCTTCGTCAACGAATTTACTAATTCCAAAGCTCACATGCTGACAGATCGGAAGAGCGTCGTGTAGGGAAAGAGTGTCCGCAATTGTGTAGAGCTCGGGGGTGGGCGTATTATTAAAAAAAAAAAATGTCGGGAATACGTGTGATCGATGGATGGCTAGCACAGCAGTGTGTACAGAGTGTGTGGTGTGTGCAGGATGCTCA
+
BCCCCFFFFFDCGGGGGGGGGGGGGHHGGHHHHHHHGGGHHHHHHHHHHHHHHHHHHGHGHGGGHHHHHHHHHHHHHHHHHHHHHHHHHHHHHHHHHHHGGGGHHGGGGGGGFHHHGHHHHHHDFBFGGGCGGGHFG2222>@D2?D/>E-<<-.---:000;;0:0;--9??::.000.----/00.0/;.000...0./00.//0.;00//./.00:0.00000:00:0:..;.....000;.0:;000
@M03495:530:000000000-LYBTV:1:2104:14029:13198 2:N:0:GCCCAGTG+AATTGCGG
ATATTTTGCCGTTGATAAACCAGCTAATCCTGAAAAAAAAATCAAAGCTAAAAACTACAATGCTAAGACCACGATGTGACTGCTATCAAAGTTAGATATATATGTAAATTATTCATCTGTCAAATCCTAGAATTATATCATACCTGCTCCAGCAATCACGACCTGTAATGGTTTAGTGGGTTGTTCACTGTTTCTGAAAAATGAAGATAGTTGTCCAGCTTCCAAAAAGTTTATTGTGTTTTCTAGTGGAG
+
ABCCCFFFFFCCGGGGGGGGGGHHHHHHHHHGHHHHHGGGGHHHHHHHHHHHHHGHHHFHHHHHHHHHHHHHGEHGHHHHHHGHHHHHHFHHHHHHHHHHHHHHGHHHHHHHHHHHHHHHHHHHHHHHHHHHHHHHHHGHHHHHHHHHHGHHGHHHHHHGGGGGGHHFHHHGHGCGDGHHGFGGHHGHHHFHHHHHHFHHFHHH0GGHHGHHHHHHFHHFFHHBCFH.ACFGGGGGGGGGGGGGGGGF?FG
@M03495:530:000000000-LYBTV:1:2104:15513:13252 2:N:0:GCCCAGTG+AATTGCGG
ATATTTTGCCGTTGATAAACCACCCTCCCTGTGGTCGTTATCTTGCTCCTTCTGTCGTCAACGAATTTACTAATTCCAAAGCTCACATGCTGACAGATCGGAAGAGCGTCGTGTAGGGAAAGAGTGTCCGCAATTGTGTAGAGCTCGGTGGGCGGCGTGGCATTAAAAAAAAAAAATATAATTGGGGGCGGGTGTTGTACAAGAGTAAGCATAGTAGCTTTGCATAGATGTGAAGGCAAGGCGGTTACTAT
+
CCCCCFFFFFCCGGGGGGGGGGGGGGHGGHHHHHHHGGGHHHHHHHHHHHHHHHHHGGGHGHGGGHHHHHHHHHHHHHHHHHHHHHHHHHHGHHHHHHHHGGGGHHGGGGGEGHGHHGHHHHHHDGDFGDC/B?HHGG=DF22222E?/<///<-------/000:0;0:D-A@-@.00090000.--:9-----.;B000099;0000000;00000000000090000000000....:.----.00:0
@M03495:530:000000000-LYBTV:1:2104:23244:13257 2:N:0:GCCCAGTG+AATTGCGG
ATATTTTGCCGTTGATAAACCAAAGCTCACATGCTGACAGATCGGAAGAGCGTCGTGTAGGGAAAGAGTGTCCGCAATTGTGTAGATCTCGGTGGGCGCCGGATCATTAAAAAAAAAAAAAAGAAGGGATCAGAGGGGAAGAGATGAAGAGTAGAGCGTCGGGGAATAATAGAGAAAAATATCAAGTCATAAGGTATGTAAGAATCAACTCGGCTATCTCAGAGCGAGGAACTAGTGCAGACACTAGCACG
+
?ABCCFFFFFCBGGGGGGGGGGHHHHHHHHHFHGHHHHHHHHHHGGGEBFGEEGGEFGABEFHHHGHH@G5DFEFGGGHHHE2434444@?F11E//>>/<////0B3?33B2<C?C<--<-.../.../=.:00.:-..:;./000000.000090-..-----.9000:90000;/..000000000000000000:000000000/00.....0/009900/-99--/.000:00000.//0/0/00-
@M03495:530:000000000-LYBTV:1:2104:2851:13260 2:N:0:GCCCAGTG+AATTGCGG
ATATTTTGCCGTTGATAAACCAGCTAATCCTGAAAAAAAAATCAAAGCTAAAAACTACAATGCTAAGACCACGATGTGACTGCTATCAAAGTTAGATATATATGTAAATTATTCATCTGTCAAATCCTAGAATTATATCATACCTGCTCCAGCAATCACGACCTGTAATGGTTTAGTGGGTTGTTCACTGTTTCTGAAAAATGAAGATAGTTGTCCAGCTTCCAAAAAGTTTATTGTGTTTTCTAGTGGAG
+
A3AABFFFFFBAGGGGGGGGGGHHHHHHHHHHHHHHFGGGGHHHHGFHHHHHHHGGGFHHHHHHHHHHHFHHGGHGGGHHFGFHHHHHHHGHGHHHHHHHHHHHHHHHGHHHHHHGHHHHGHHHHHHHHGGHHHHHGHHHHHHFHHFGHCGGFHHGGFGGGG@AGHHFGHHGFHHHFGHEAGGGHHHGHHGGGHHHHEFGGHHGHHGHHHHHHHCHFHFHGFHH0<;AEFFFFGGGGGFGGGGFFF0FABE
@M03495:530:000000000-LYBTV:1:2104:28358:13339 2:N:0:GCCCAGTG+AATTGCGG
ATATTTTGCCGTTGATAAACCAGCTAATCCTGAAAAAAAAATCAAAGCTAAAAACTACTATGCTAAGACCACGATGTGACTGCTATCAAAGTTAGATATATATGTAAATTATTCATCTGTCAAATCCTAGAATTATATCATACCTGCTCCAGCAATCACGACCTGTAATGGTTTAGTGGGTTGTTCACTGTTTCTGAAAAATGAAGATAGTTGTCCAGCTTCCAAAAAGTTTATTGTGTTTTCTAGTGGAG
+
33AAADFFBFBBGECGGFGGGGFHGHHHHHHHHHFGGEEEGFAFHFHHHH5FBFDGBA5DDFFBBF@GF2FH?EHEGHB4GHHHGFHHBGHEFHFHHHHGHHHHBDGHFHHHBDFFGFFHFHBDGH3BBFGFHHHHHHFHHFD0GHFFHCGFBCGHGFFGDGCEFFGDG1F?DG1F<FA..>CGG1FHFHHGDGHHH00DFGH0=00GHHC0CHBFHFHEBC/C00.:C909FFB;BFBF/9FGF0CBC0C
@M03495:530:000000000-LYBTV:1:2104:18839:13382 2:N:0:GCCCAGTG+AATTGCGG
ATATTTTGCCGTTGATAAACCAGCTAATCCTGAAAAAAAAATCAAAGCTAAAAACTACAATGCTAAGACCACGATGTGACTGCTATCAAAGTTAGATATATATGTAAATTATTCATCTGTCAAATCCTAGAATTATATCATACCTGCTCCAGCAATCACGACCTGTAATGGTTTAGTGGGTTGTTCACTGTTTCTGAAAAATGAAGATAGTTGTCCAGCTTCCAAAAAGTTTATTGTGTTTTCTAGTGGAG
+
AAAABFFFFFBBGEGGGGGGGGHGHHHHHHHGHHHHHGFGGHHHHHGHHHHHGFGGHHHHFBGHHFFFHHHHGGHGHHHHHDFHHGGHHHHFFHHHFHHHHHHHGHHHHHHHGHFEGFHFGGGHHHGHHGHHHHHHHHGHHHGFHHCGHGHHHHFHHHHGGFGGEFHHHGH1<GBB1>CGEGCEEHGHHHHHGFFFGHHFHHHHGHHHGHHHGHHFGHF0GHHHHBGGDF00CFGGFF/CFFGGGFC9FFE
@M03495:530:000000000-LYBTV:1:2104:20829:13420 2:N:0:GCCCAGTG+AATTGCGG
ATATTTTGCCGTTGATAAACCAGTCTCCAAAGCTCACATGCTGACAGATCGGAAGAGCGTCGTGTAGGGAAAGAGTGTCCGCAATTGTGTAGATCTCGGTGGTCGGCGGGTTATTAAAAAAAAAAAAACGGGATGTTTAGTTGGGATGTGGGGATGGATAAGACCGAATTCGTCAGACGTGACGTGTGATGCTCATGTCTCGATGGGTGATGTTGACCTGTAAGCGGTGCAGAACTGTATTACGCTTAGTG
+
CCCCCFFFFFCCGGGGGGGGGGHHHHHHHHHHHHGHHHHHHHGHHHHHHHHGGEGGGGGEEGEFFGHHGFHHHFHFHFGGGGGGGHHDGG4344BB4FF1?>/3>//>////?1111F1?@C-@---;.:.....000;00000-90.000.-.:../;00000/---..;9/...00-.....9.;.0099000:90:00;0/0..:;.0;0;00000;090009-9--000/;00900000...:.0;0
@M03495:530:000000000-LYBTV:1:2104:20771:13425 2:N:0:GCCCAGTG+AATTGCGG
ATATTTTGCCGTTGATAAACCAGCTAATCCTGAAAAAAAAATCAAAGCTAAAAACTACAATGCTAAAACCACGATGTGACTGCTATCAAAGTTAGATATATATGTAAATTATTCATCTGTCAAATCCTAGAATTATATCATACCTGCTCCAGCAATCACGACCTGTAATGGTTTAGTGGGTTGTTCACTGTTTCTGAAAAATGAAGATAGTTGTCCAGCTTCCAAAAAGTTTATTGTGTTTTCTAGTGGAG
+
BBBBBFFFFFBAGGGGGGGGGGHHHHGHHHHHHHHHHGGGGHFFHHHGHGHHGFGHHHHHHHGHHHEHHGHGGGHFGHHHHGFHHHGHFHHGHHHHHHHHHHHHHHHHHHHHHHHHHHHHHHGHHHGHHHGHHHHHHHGGHHGFGHGFHHGHGGHHHGHGGGGGHGHHHHFGBGHHGHHGGGGGHHHHHGHHFHHHFGHHHHHFFFHHHFGBGFGHHHFHHHHGGEEACCBFGGGGGGBFFGGGGGGGGGE
@M03495:530:000000000-LYBTV:1:2104:22422:13458 2:N:0:GCCCAGTG+AATTGCGG
ATATTTTGCCGTTGATAAACCAGCTAATCCTGAAAAAAAAATCAAAGCTAAAAACTACAATGCTAAGACCACGATGTGACTGCTATCAAAGTTAGATATATATGTAAATTATTCATCTGTCAAATCCTAGAATTATATCATACCTGCTCCAGCAATCACGACCTGTAATGGTTTAGTGGGTTGTTCACTGTTTCTGAAAAATGAAGATAGTTGTCCAGCTTCCAAAAAGTTTATTGTGTTTTCTAGTGGAG
+
BAAABFFFFFBBGGGGGBGGGGGHGHHHFEGHHHFGHGGGGGFHFEHGHHGHGHGHH3ABFGGGH5BFFGFGGGHGFBGGFGGFG4FGDHHHHHFHHHHHHHHGHHFHHHGHGHHHHHFGFFDDEEGHFHFHHHEFHHBGGH32GHBGHB2?2GHHBCGFFF@DB<D@?DDDF<1?=FGHDECGCDGFHFGHEGHFFFHHHHGHFHFHFG;:GGF0CG/0GFBBG0:CDFFGFGFFFFFFGFB00BFGF0:
@M03495:530:000000000-LYBTV:1:2104:13808:13469 2:N:0:GCCCAGTG+AATTGCGG
ATATTTTGCCGTTGATAAACCAGGTCTGGATGATGCTCATGGATCGCACACATTCCACATCCACCAAAGCTCACATGCTGACAGATCGGAAGAGCGTCGTGTAGGGAAAGAGTGTCCGCAATTGTGTAGATCTCGGGGGGAGGCGGTTCATTTAAAAAAAAGAATCACGGCCGGGCAACCGTAGATAGACAACACTGCATCCTGTGAAGGAGTGTGAGTCATGAGGTGTAAAGTAGTCAGATATGTGAAGG
+
3>AAAFFFFFBAFGGFGGGGGGGGCGFHHHHHHHHGHHHFHHHBGEGGGGHGFHHGHFHEHHHHHHHEGFHHHGGHEHGFHHHHFHHHGGGGFHFGFGGF??BFGGBGFH3G4B?BEEEGEGG2FGB3?33?330//<C----.----.9////9///;-9;..///9..-------...-..../9////.:..////;//////////.;.;/;//9////9//9./9://///9//9///////;//9
@M03495:530:000000000-LYBTV:1:2104:10034:13478 2:N:0:GCCCAGTG+AATTGCGG
ATATTTTGCCGTTGATAAACCAAAGCTCACATGCTGACAGATCGGAAGAGCGTCGTGTAGGGAAAGAGTGTCCGCAATTGTGTAGATCTCGGTGGGCGCCGTATCATTTAAAAAAAAAAAAAAGAATAAAGAACGAGAGAGGTCACGGCGAAACAAGAACGATAAGGAGAGTGTTAGCGTCGGTATCTTGTTGAGGTCGGACACTGCGTGCTCAAAAGATGGTGGATATCAAATGCTAGACAAAGACCTGC
+
BCCBCFFFFFDDGGGGGGGGGGHHHHHHHHHHHHHHHHHHHHHHGGGGHHHGGGGGGGGFHGHHHHHHFG@FGGGGGGHHHH?D@444B4GF1??>///>E//004B?44FGHEGFBD//<>-...011111./....-...0/0:.:---9--/9<///.9...:00..90:111<1-<.--<.<111111.10://-----.000....911000/.:1001..01<1<1<<111110<1//////0/.
@M03495:530:000000000-LYBTV:1:2104:26066:13506 2:N:0:GCCCAGTG+AATTGCGG
ATATTTTGCCGTTGATAAACCAGCTGTTCCAAAGCTCACATGCTGACAGATCGGAAGAGCGTCGTGTAGGGAAAGAGTGTCCGCAATTGTGTAGATCTCGGGGGGCGCCGTAACATTTAAAAAAAAAAACATGTAACTATCAGCGGTGTGGGTGAGCTGCTGATATACGATCGCTGCGTTGTAACATATACGATGATAGACGGAGGTCGACATAGTAGGCTAACTCGGACGATAGGTCGTGCTACTGCATT
+
ABABCFFFFFCCGGGGGGGFGGHGHHHHHHHHHGHHHHHHHHHHHHHHHHHHHGFGGHGHGFGGFGGFGHFHECHGHFF@@FEECEGFH4B24BF44BB1?/>?----::-9..909000;/F@F:---9./////////////.-9-..;.9...:////////:/9....-....-..-;/////////..../:/://....-./---..;////////////...---...///--..:/://////
@M03495:530:000000000-LYBTV:1:2104:17476:13551 2:N:0:GCCCAGTG+AATTGCGG
ATATTTTGCCGTTGATAAACCAGCTAATCCTGATAAGAACAACAAAGTTAAAAACTACAATCATAAGACCACGATGTAAATGTTATCAAAATTAAATATAAATGTAAAATATTCATCTGTCAACTCTTAGAATTAGATAATAATTGATCCAGTAATTATGTCCTGTAATAGTTTAATATGTTATTTGCTCCTTCTGAAAAGTGATGATAGGTGTCATGCTGCTGATCACTGTTTTGTGTTTTTAAATGTAG
+
A11AAB3311A>11A3F3B11A0B11AFAFG111221B1000000001A22211/A11BFF112221B1B0/BA//02D22222D22D21111B11DD2@2B222BFG22122@BF@FE2B@21@F1@B1@2FFG11B21>22>22121B112122222>22221122BBF22B22B2222B22222@F1111@11@21101111?11110?1?11111111111>110>1>1>C.</////..00000<0
@M03495:530:000000000-LYBTV:1:2104:19375:13569 2:N:0:GCCCAGTG+AATTGCGG
ATATTTTGCCGTTGATAAACCAGAACCATCCAAAGCTCACATGCTGACAGATCGGAAGAGCGTCGTGTAGGGAAAGAGTGTCCGCAATTGTGTAGATCTCGGTGGTCGCCGGATCATTAAAAAAAAAAAATAAAAAGAACTCAAGGATGGTGGGTGGGCAGTGAGATCATGAGTTGCTTAACTGACACATGTGACGATGGGTCGCTCTGGAGTCTGATTATGTGATGGACTGGTGTTCATGTGGAAGTGAG
+
CCDDCFFFFFECGGGGGGGGGGHHHHHHHHHHHHHHHHHHHHHHGHHHHHHHHHGGGGHFGGFGFEFBFHHGGHHHHHDGBFGGGGGGHHHHC@E444F4FF/?E>3>/?E/<?BFDFB3DDHGFG/@->.0111<<../110000.00.01.<..--././01:11:0111011110111:11000</0:11119.<...//--...<01<:/11111111:11110/<0..1/..111:11000<<01<
@M03495:530:000000000-LYBTV:1:2104:17397:13587 2:N:0:GCCCAGTG+AATTGCGG
ATATTTTGCCGTTGATAAACCACCCTCCCTGTGGTCGTTATCTTGCTCCTTCTGTCGTCAACGATTTACTAATTCCAAAGCTCACATGCTGACAGATCGGAAGAGCGTCGTGTAGGGAAAGAGTGTCCGCAATTGTGTAGAGCTCGGGGGTGGCCGGATCATTAAAAAAAAAAAATAGATAGTATATGTGCATAGTCATAGGAGTGGAAGCAGTACTTGATAGTAGGAATGCGAGTAGTACGGCGAACAGG
+
CCCCDFFFFFDDGGGGGGGGGGGGGHHGGHHHHHHHGGGEHHHHHHHHHHHHHHHHGGGHGHGGHHGHHHHHHHHHHHGHHHHHHHHHHHHHHGHHHHHGGGGHHHGGGGEF?FHHGGHHHHHGGBFFGGFGGHHHH2FG22>@2<A/<E--<..;--.-:0;00:B;?-?-:--;00000;000000;000:;:000:0000//;.00/.0/000000000000000;000..--:000;..-;;---/.
@M03495:530:000000000-LYBTV:1:2104:14618:13615 2:N:0:GCCCAGTG+AATTGCGG
ATATTTTGCCGTTGATAAACCAGTCTCCAAAGCTCACATGCTGACAGATCGGAAGAGCGTCGTGTAGGGAAAGAGTGTCCGCAATTGTGTAGATCTCGGTGGGCGCCGGGTCATTAAAAAAAAAAAAAAAGAAGGGAGGGGAGCGAGATGGGGGGGAGGATGGATGACATGAGAGCGATACAATAAGAGTGATGAATTGAGGCAGGATTGACGCGACAAGTCAAGTGTACATATAAGTACGGAGATCTAGT
+
CDCCDFFFFFDCFGGGGGGGGGHHHHHHHHGHHHHHHHHHHHHHHHHHHHHGGGGHHHGGGGFEGFHHGHHHHHHGH@FFGGGGGHHHB?4@444@4B?1EE//>//////<03B33?>2/CC<@<----.../....---<-.--<-.00..<-----<<0./00000000000.--..-00<00000000000000000/...-.00/00..<----.000000000000000<<000..9.-/0:00:
@M03495:530:000000000-LYBTV:1:2104:15051:13630 2:N:0:GCCCAGTG+AATTGCGG
ATATTTTGCCGTTGATAAACCAGCTAATCCTGAAAAAAAAAATCAAAGCTAAAAACTACAATGCTAAGACCACGATGTGACTGCTATCAAAGTTAGATATATATGTAAATTATTCATCTGTCAAATCCTAGAATTATATCATACCTGCTCCAGCAATCACGACCTGTAATGGTTTAGTGGGTTGTTCACTGTTTCTGAAAAATGAAGATAGTTGTCCAGCTTCCAAAAAGTTTATTGTGTTTTCTAGTGGG
+
ABBBBFFFFFBBGCGGGGGGGCHHHHGHHHHGHHHHFGGEGFHGHFFFFHGHHHGGHHFHHHEHGEHHHFHHHGGEGGFHFFDFGHGHHHHHHHHHHHHGHHHHHHHHHHHHHHHHHHHHHHHHGFHHHFHHHHHHHHGHGGHHHGHFHFHHHHHHHHHH?CFGGHHBFHGF<GHHHGGHH>FCAGHHHHFGHHHHHGHGFFHHHBGFHEFHFF00;GF/C0BBBB9.;A9CFBFB0;;;BFFBGF0CFA.
@M03495:530:000000000-LYBTV:1:2104:17845:13640 2:N:0:GCCCAGTG+AATTGCGG
ATATTTTGCCGTTGATAAACCAAAGCTCACATGCTGACAGATCGGAAGAGCGTCGTGTAGGGAAAGAGTGTCCGCAATTGTGTAGATATCGGGGGGCGGCGTGGTATTAAAAAAAAAAATAAAAGAAAGGAAATGCTGATAGTACCTTGTAAGAGGATAATGTGAAGTACGAACATTGGTGTGGCCACATGTGCGCACCATGCAGAGCTTATTGAAGTGAGCCGCGATACGTGAGCAACCAAGACGATTAG
+
BCCBCFFFFFDDGGGGGGGGGGHHHHHHHHBHHGHHHHHHHHHHGGGGHHHGGGGEFHFFHGFHHHHHFGFDGEGGGGHHFF24344@B4?E//<--:-:9---900:0:0:0@A;>9D.00000../0.///000000;00000:00:;;0000.;/000:000000;0.;.--00000......0:.00:;0.----.0000:0./0000000:0000:0/----;.;.0/..00/....../.-...:
@M03495:530:000000000-LYBTV:1:2104:23860:13641 2:N:0:GCCCAGTG+AATTGCGG
ATATTTTGCCGTTGATAAACCAGGACTCAGGCTGGACCAAAGCTCACATGCTGACAGATCGGAAGAGCGTCGTGTAGGGAAAGAGTGACCGCAATTGTGTAGATCTCGGTGGTCGCCGGATAATTAAAAAAAAAAAAACAAAACGTTGACATTAACGACGGGATGTGATCTTGAAAGCATTGAGATAAGTATAGTCACGAATGCGGCGATAGTGTAGTCGGCAACAAGGTTATTATGCTCTGTCTCTTCTG
+
CCDDDFFFFFEEGGGGGGGGGGHGHHHHHHHHHHGHHHHHHHHHHGHFHHHHHHHHHHBGHGDFFGHHGGGE>EGHGHFHHEHGHGH3BF?EGGGHHHF2?F444B?BA/?F<3//////?/2D222>D></-->C--.....<-<<..0111<11..----..9:11<11111011/011<10.11:0<1<111111....0<.-----..<11<111.-<--.../.001<11111111011<111111
@M03495:530:000000000-LYBTV:1:2104:23659:13648 2:N:0:GCCCAGTG+AATTGCGG
ATATTTTGCCGTTGATAAACCAGGACTCAGGCTGGACCAAAGCTCACATGCTGACAGATCGGAAGAGCGTCGTGTAGGGAAAGAGTGTCCGCAATTGTGTAGATGTCGGGGGTCGCCGGCTAATTAAAAAAAAACAACTACAGATTCTACATGGTGGTCCGATAGACTAGACTTCAAGGATGACAGTGGGCCGTGGGTGTGCGCGATAAGCTTTCAGACGGACAGTACGTACATCGCTGTCTGACTCGCAC
+
CCCCCFFFFFCCGGGGGFGGGGHGDHHHHGHGHHFGHHHHHHFHBHHFHHHHHGFGHFGHGGEGGBGFGGGF0>B2GHG3GHHBGFG4BEEGGC?D3?FEFB4?4B4/E//////////--.111111=1@CC-.C..////00:00;00000/00.900-..-.0000/;000/////.//////:9/:;.--:--..;99.---9..///////://-..9-.///.//..//.:..;///////.-9-
@M03495:530:000000000-LYBTV:1:2104:26905:13674 2:N:0:GCCCAGTG+AATTGCGG
CTATTTTGCCGTTGATAAACCAGCTAATCCTGAAAAAAAAATCAAAGCTAAAAACTACAATGCTAAGACCACGATGTGACTGCTATCAAAGTTAGATATATATGTAAATTATTCATCTGTCAAATCCTAGAATTATATCATACCTGCTCCAGCAATCACGTCCTGTAATGGTTTAGAGGGTTGTTCACTGTTTCTGAAAAATGAAGTTAGTTGTCCAGCTTCCAAAAAGTTTATTGTGTTTTCTAGTGGAG
+
1>>AADDFFDDAFECGGBAGGGG0GFFHH3FGF1AACEEEEHBFHH10FFBDGGEHH1AFG1GBEGBGEGFHG/FEGEFBBGHGGHFHFFHBDGF1FFB2BFFGDGHBG2122FGHEGHHEHHFGGBFGHGHHHHHFEFEFFHFHHHEG<F<BGCG11<C0<F/FDG11?DFF0CF1?F?.<-.<DGBBGG0<DFHE000.<GHBG0=DGC0C;GHGHF00;/:;0..:F0;09B09;F9;;0;BB0CF0;
@M03495:530:000000000-LYBTV:1:2104:10057:13676 2:N:0:GCCCAGTG+AATTGCGG
ATATTTTGCCGTTGATAAACCACCCTCCCTGTGGTCGTTATCTTGCTCCTCTGTCGTTTCCAAAGCTCACATGCTGACAGATCGGAAGAGCGTCGTGTAGGGAAAGAGTGTCCGCAATTGTGTAGATCTCGGGGGTCGGCGGAGCATTAAAAAAAAAAAAGAAAGATGAGTGGGATGTGGTGGGATTGCGTTCAATGAAGAATATAAGGATAGCTCGGACGCATGAGGGTAGAAGTAGTGCTGTCATCAAG
+
AAABCFFFFFCCGGGGGGGGGGGGGHHGGHHHHHGHGGGHHHHHHHHHHHHHHHHGGGFGGHHHHHHHHHHHHEFHHHHHGGHHGGGGFHGGGGGGGHHHHGHHHHHHDFBDGGGGGGHH3H?FGB33DGCGCGF-.<-A@----:00:000::---9--...///;/////.9././/:/..-.////..../////9/9//////9////////9-.----..;//.././/;:B//////:///////
@M03495:530:000000000-LYBTV:1:2104:12898:13679 2:N:0:GCCCAGTG+AATTGCGG
ATATTTTGCCGTTGATAAACCAGTCTCCAAAGCTCACATGCTGACAGATCGGAAGAGCGTCGTGTAGGGAAAGAGTGTCCGCAATTGTGTAGATCTCGGTGGGCGCCGTATCATTAAAAAAAAAAAAAAACAATGGTGTTCGAGTGACGAGAGATTAGTTGAAGAAAAAGCGCATCACCACGCATGCTGAGAATATTATAATGATGGCGTGCTCGGACGGAGTGTTTCCTGGTTATGATACAGCGTATCTT
+
BCCCBFFFFFDDGGGGGGGGGGHHHHHHHHHHHHHHHHHHHHHHHHHHHHHGGGGHHHGGGGGGHHHHGHHHHHHDGFGHGGGGGHGFBGFF@44E41?1?///>/E///00?DF3?F3FDFDC@<----...00000..<../0.00..<.-.00000:00000///...<--.<00/0...-..0<00.0:00:000000000<</-.<..0.-9---....00/0:0</0000<0<00000-....00
@M03495:530:000000000-LYBTV:1:2104:13834:13682 2:N:0:GCCAAGTG+AATTGCGG
ATATTTTGCCGTTGATAAACCACCCTCCCTGTGCGTTATCTGCTCCTTCTGTCGTCAACGAATTTACTAATTCCAAAGCTCACATGCTGACAGATCGGAAGAGCGTCGTGTAGGGAAAGAGTGTCCGCAATTGTGTAGATCTCGGTGGTGGCCGGGTCATTAAAAAAAAAAATAAGTGGGAACTAGTACAGTGTGGGAGGCGTGTTTAGCGATAAGGTACTAGATGGTCAGGAGATGTGGCAGACAAGGCT
+
BCBCCFFFFFCCGGGGGGGGGGGGGHHGGHHHHHGGGGHHHHHHHHHHHHHHHGGGHGHEFGHHHHHHGHHHHHHHHHHHHHHHHHHHHHGHHGHHHGGGGHHHGGGGEGHHGHFHHHHHHBG4FGGGGGGHHGG@>>>2D22F=/??//<0=<--.-0111110<@C?-:C.009000..0.000090000900..9.-.:.-;9/000-9...000900000900000//0../00;0:/...//...0
@M03495:530:000000000-LYBTV:1:2104:15443:13707 2:N:0:GCCCAGTG+AATTGCGG
ATATTTTGCCGTTGATAAACCAGCTAATCCTGAAAAAAAAATCAAAGCTAAAAACTACAATGCTAAGACCACGATGTGACTGCTATCAAAGTTAGATATATATGTAAATTATTCATCTGTCAAATCCTAGAATTATATCATACCTGCTCCAGCAATCACGACCTGTAATGGTTTAGTGGGTTGTTCACTGTTTCTGAAAAATGAAGATAGTTGTCCAGCTTCCAAAAAGTTTATTGTGTTTTCTAGTGGAG
+
BBABBFFFFFBAEGFGGGGGGGHHHHHHGHHHHHHHHGGGGHHHHFFFHHHHHHGHHHHHHHHHHHHHHHHHGGGGHHGHGEGHHHHHHHHFHHHHHHHHHHHHFGHHHHHHHHHHHHHHGHHHHHEHHHHHHHHHHHHHHHGGHHHFGHHHFHHHHFHGDGGDHHHFHHHFHGHG<FAGDEDFFHHHHHHHHGHHGFHFFHHFFFGHHHHHHHH0GF/:CFHHHHHFD0BGGGGGGFGGGGGGGGFFFFG
@M03495:530:000000000-LYBTV:1:2104:27541:13715 2:N:0:GCCCAGTG+AATTGCGG
ATATTTTGCCGTTGATAAACCAGAGGACTCAGGCTGGACCAAAGCTCACATGCTGACAGATCGGAAGAGCGTCGTGTAGGGAAAGAGTGTCCGCAATTGTGGAGATCTCGGGGGGGGGCGGATGATTAAAGAAAAAAGAAAGGCGTGCTCTGGAGGTGGCCGTTGGCGGTGGGCGCGACGGGACGATGAATGCATGAACACGGTATTCGATCGCGTTTGTCGATCTGGGTGATAGACAATGCTAGGAGGAG
+
BBBCCFFFFFCBEGGGGGFGGGHHHGHHHHFHHHGHGHGHHHHHHHHHHGHHHHHHHHHHHHEGFGG1FFGEGGEEFGGHGHHFGGH@GB@GE>EF?GG?F/3?333B40?/<C--:--9:-:-//;/////;//.9.:.//..-9-../////9...:..--.:./----.-.--------.---:;///////////:/9-...;///9.9.---;.//.....;//;..////:////////.//...
@M03495:530:000000000-LYBTV:1:2104:10121:13730 2:N:0:GCCCAGTG+AATTGCGG
ATATTTTGCCGTTGATAAACCAGGGACTCAGGCTGGACCAAAGCTCACATGCTGACAGATCGGAAGAGCGACGTGTAGGGAAAGAGTGTCCGCAATTGTGTAGAGTCCGGGGGGCGCCGGAGTATCAAAAAAAAAAGGTATAACAAGTAAGCAGTGCGTTAACAGAAGAAAAATAAATAGGCGTAAGGAATGGAAAGTGGAGTCATTAGTTGGTATTACTTTGAATCAGTAAGTGTTTCTCAAGTATAAAA
+
A3AA3FFB44A>EEGDFGGBGGDGGFFH4BBGHHGGGAGFGCG2A333ADB3FGF2BGG53A1EEE1AFA0>>>1BCDGE3BGEGE4B4B4>/>/>EGGF0B3B34?B/////9-9------;///;://.--9@-..:///;9/9;/9////////-;;..////;/;99.:.9;/9////9;-../////////;//:/:///9;/9:;/:.;B9//9////9///////;////.////////////9
@M03495:530:000000000-LYBTV:1:2104:19265:13754 2:N:0:GCCCACTG+AATTGCGG
ATATTTTGCCGTTGATAAACCAGGACTCAGGCTGGACCAAAGCTCACATGCTGACAGATCGGAAGAGCGTCGTGTAGGGAAAGAGTGTCCGCAATTGTGGAGAACTCGGGGGTCGGCGTGGCATTAAAAAAAAAAAAAAAAAGGAGAGAAGTGGCGGCGGTTGGAGAGAAAAATAGAGATATGATAAAGATCGTGGGGGGGATAGAGAGCAAGTGGGTTCTAGACTGCGGTGAGAGTGATGATGAGCCGAG
+
CCCDCFFFFFEEGGGGGGGGGGHGHHHHHHHHHHGGHHHHHHHHHHHHHHHHHHHHHHHHHGGGGFHHGGGGFGGHHHGFHHHHH4FBFGFGFFGHHHG/3/30B?3?F//B/////</---<><1<<><CGFC::------..<....0:100.<---<----0/0..00/..001111111111111101./..------./0111..0//110....01:111</.9.-..10<1111111100/---
@M03495:530:000000000-LYBTV:1:2104:16282:13758 2:N:0:GCCCAGTG+AATTGCGG
ATATTTTGCCGTTGATAAACCACCCTCCCTGTGGTCGTTATCTTGCTCCTTCTGTCGTCAACGAATTTACTAATTCCAAAGCTCACATGCTGACAGATCGGAAGAGCGTCGTGTAGGGAAAGAGTGTCCGCAATTGTGTAGATCTCGGTGGTCGCCGGATCATTAAAAAAAAAACAATAAGATAATATAGTAAGAGGAGATGGAGCTGTGTGACGATAAAAGTCAGGGAACGAACTCAGAGCTAGTGTGTG
+
ABCCCFFFFFDDGGGGGGGGGGGGGHHGGHHHHHHHGGGHHHHHHHHHHHHHHHHHGGGHGHGGGHHHHHHHHHHHHHHHHHHHHHHHHHHHHHHHHHHHGGGGGHHGGGGGGGHFHGHHHHHHGHFGFDGGGGHHFE222F2@2F0F/??/1//.<--<<.0=0=D0DFG-:9...:000;0000;0;0000000..:./00///.00/0.00.....0000:;0/...A...-.0000:/;B0;0;0..
@M03495:530:000000000-LYBTV:1:2104:19225:13760 2:N:0:GCCCAGTG+AATTGCGG
ATATTTTGCCGTTGATAAACCAGCTAATCCTGAAAAAAAAATCAAAGCTAAAAACTACAATGCTAAGACCACGATGTGACTGCTATCAAAGTTAGATATATATGTAAATTATTCATCTGTCAAATCCTAGAATTATATCATACCTGCTCCAGCAATCACGACCTGTAATGGTTTAGTGGGTTGTTCACTGTTTCTGAAAAATGAAGATAGTTGTCCAGCTTCCAAAAAGTTTATTGTGTTTTCTAGTGGAG
+
>ABBBFFFFFCBGGGGGGGGGGHHHHHHHHHGHHHGHGGGGHHHHHHGHHHHHHGHHHFHHHHHHFHHHGHHGGHGHHHHHHGHHHHHGHGFHHHHHHHHHHHHHHHHHHHHGHHHGHHHHHHHHHGHHHHHHHHHHHGHHHHHHHHHHHHHHHHHHFHDEDGGHHHGHHGGHGHHDGHAAEGGHHHHHHHHHHHHHHGHFHHEHHHHGFGFHHHCCGHFHHHHFCG?C0CFGGEBFFFFFGGGGGFFFFE
@M03495:530:000000000-LYBTV:1:2104:4581:13777 2:N:0:GGCCAGTG+AATTGCGG
ATATTTTGCCGTTGATAAACCACCCTCCCTGTGGTCGTTATCTTGCTCCTTCTGTCGTCAACGAATTTACTAATTCCAAAGCTCACATGCTGACAGATCGGAAGAGCGTCGTGTAGGGAAAGAGTGTCCGCAATTGTGTAGATCTCGGGGTGCGCCCGGGCATTAAGAAAAAAAGGAAAGTCAGTGTAATGTGAGCGTAGAGTGAGAGGGTACTAGTGGTGTGAAGAGGAGAATAGAGTAGGTACAGCTGG
+
BAABAFFFFFBBGGGGGGGGGGGGGHHGGHHHHHHHGGGHHHHHHHHHHHHHHHHHGGGGFHGGGHHHHHHHHHHHHHHHHHHHHHHGHHHHHHHFHGHHGGGDHHHGGGGGGGHGGGHHHHGHFDBFGDDGGGHFGHFBF2>@2><//<//<>-.----<</00<00;CH.-@..///9900090000000000/-..9.000009/...///9///./...////;...../:///:///;///////.
@M03495:530:000000000-LYBTV:1:2104:5007:13785 2:N:0:GCCCAGTG+AATTGCGG
ATATTTTGCCGTTGATAAACCACCCTCCAAAGCTCACATGCTGACAGATCGGAAGAGCGTCGTGTAGGGAAAGAGTGTCCGCAATTGTGTAGATACAGGGGGTGGGCGGGTTAATAAAAAACACAATAAACAAAAACGGAGACAGATAGTAAGACATCATCTGACAAGAAGGCAAGAATGACGCGTCGAACAGAAAGAGAATGAGAGTCATATGTAAGAGTGGCGCACACAGAGATGTCACATGTAAAGTG
+
AA1AADF3@D?>E1F3A3BB1AFEECFEFG1ECG1A1BGHHH1DEAFFG1/AEF/0BFE//AE/A0DF/0B/00F1BB21?//>/EB2202B222111B//>////?<//-.>111111><...<CD00000....:-...-.///00000;900/000009;;000.///.....9;00//-----;----////;9--/9/////;/;///99///////----------/;-//;99//;//////;/
@M03495:530:000000000-LYBTV:1:2104:16257:13795 2:N:0:GCCCAGTG+AATTGCGG
ATATTTTGCCGTTGATAAACCAGCTAATCCTGAAAAAAAAATCAAAGCTAAAAACTACAATGCTAAGACCACGATGTGACTGCTATCAAAGTTAGATATATATGTAAATTATTCATCTGTCAAATCCTAGAATTATATCATACCTGCTCCAGCAATCACGACCTGTAATGGTTTAGTGGGTTGTTCACTGTTTCTGAAAAATGAAGATAGTTGTCCAGCTTCCAAAAAGTTTATTGTGTTTTCTAGTGGAG
+
A3>AAFFBFFDACCFGFGGCGCHHHHHHHHHHGHHHFGGGEHHHHHHHHHHHHGGHGFGGHFFHHFHHHHHHFEHGHHGGGFGHFGHHGHHFGHHHFFHHHHHHHHHHHHHHHHHHHHHHHHBGGH3FF4GHHHHHGFFHHG1GHGHGEFEGBGBFGFGFGGGGFHF1?FG1GFFG1D0CCF-.>FBDGGDGFFFHGHFHHAGHHGBGHCGHB0C00;CGHHFGHHHGG9;FFFGGGEG/9C0BF009.0;
@M03495:530:000000000-LYBTV:1:2104:24767:13818 2:N:0:GCCCAGTG+AATTGCGG
ATATTTTGCCGTTGATAAACCACCCTCCCTGTGGTCGTTATCTTGCTCCTTCTGTCGTCAACGAATTTACTAATTCCAAAGCTCACATGCTGACAGATCGGAAGAGCGTCGTGTAGGGAAAGAGTGTCCGCAATTGTGTAGATCTCGGGGGGCGGCGGATCAGTAAAAAAAAAAAAAATACGGAGCAAGTGGTGATGATGAAGTATGTGGAAACAGCATCACGGTAGAGAGAGGATATACGTTGATTACAG
+
3AAAAFFFFFBBGGGGGGGGGGGGGHHGGHHHHHHHGGGHHHHHHHHHHFHHHHHHGGGHGHGGGHHHHHHHHHHHHHHHHHHHHHHHHHHHHHHHHHHHGGGGHHHGGGGGEFHGHEFHHHFHBF3?GGGGGGGFHH22@222@20</>---9--9--9-./;/9/99==-->----.//....9././9//.9;/://///////;///////...////.....///9..../////./;..://///
@M03495:530:000000000-LYBTV:1:2104:17840:13822 2:N:0:GCCCAGTG+AATTGCGG
ATATTTTGCCGTTGATAAACCAGGACTCAGGCGGACCAAAGCTCACATGCTGACAGATCGGAAGAGCGTCGTGTAGGGAAAGAGTGTCCGCAATTGTGTAGATCTCGGGGGGCGCCGTGGCATTAAAAAAAAAAAAGGGATGTAACAGCGCGAGAGAGTGAGAACGGATCGATCAAAAAGTGAGAGAGGTGCAAGAGAGACGAGGGTGGAGCAAGTGTGTAATGGTATGACGTATCATGTGCGGAAAGGTC
+
DEEDEFFFFFEDGGGGGGGGGGHGHHHHHHHHGGGGGHHHHHHHHHHHHHHHHHHHHHHFGGGGHHHGGGGFGBFGHGHHHHHHFG?BGGGGGGHHGH2?B44?BGGF//C--<-<<----<<011::FC;FFF-9..../.0<1110.------<..:1101:0....-.99..:00.<<11010..<0.0010/<:..<.----<.<../.:<<111.11111111<11.<.:.111111.----.<01
@M03495:530:000000000-LYBTV:1:2104:1979:13824 2:N:0:GCCCAGTG+AATTGCGG
ATATTTTGCCGTTGATAAACCAGCTAATCCTGAAAAAAAAATCAAAGCTAAAAACTACAATGCTAAGACCACGATGTGACTGCTATCAAAGTTAGATATATATGTAAATTATTCATCTGTCAAATCCTAGAATTATATCATACCTGCTCCAGCAATCACGACCTGTAATGGTTTAGTGGGTTGTTCACTGTTTCTGAAAAATGAAGATAGTTGTCCAGCTTCCAAAAAGTTTATTGTGTTTTCTAGTGGAG
+
AABBABBFFFBAEEABGGGFGEHGFHHHHHFGGHHHHGGGGHFHHFFFHHHBFGEFHHHFHHHHFHHHHHHHF?G?FGBBF3FHHG3BFGHFFHGHFHHHGHHHFGHHHEGGFFFHFFHH4GGFFHFFGHHGHHHGHGHHHHHBHHHBBHGHEHCGHHHGDFGGHHHHHH<?GHHB1FGEDFGFHHGHHHGH<FBGFHHH.GGFDHFHCB;CGCFFBCFHHG/GB0:9EGFFGGFFGGGBFF0BFGGF.09
@M03495:530:000000000-LYBTV:1:2104:16359:13857 2:N:0:GCCCAGTG+AATTGCGG
ATATTTTGCCGTTGATAAACCAGCTAATCCTGAAAAAAAAATCAAAGCTAAAAACTACAATGCTAAGACCACGATGTGACTGCTATCAAAGTTAGATATATATGTAAATTATTCATCTGTCAAATCCTAGAATTATATCATACCTGCTCCAGCAATCACGACCTGTTAATGGTTTAGTGGGTTGTTCACTGTTTCTGAAAAATGAAGATAGTTGTCCAGCTTCCAATAAGTTTATTGTGTTTTCTAGTGGG
+
AAAAA5@BDFBAGEC5GBFGGGHHHHHHDHHH5B3A2AE2AAF33EGBGHGHHHGEHB3GFGGGFBGHHHHCF0FCGGGDGFFHHHFG4FGFFHGHGGHBG4E4FDFD44?FGHHHEGDGHF4BGF34B?3FG4FF4?BGFG1BDGCGF1?10CFGFEG?/<>/<GHGFFB<?1GGFDD0C<<@EF10=DGF00DBD00<=.<D00<0:CC:0GG000:/:C0;;;009;9;0FFFGFF//C/0FB00;..
@M03495:530:000000000-LYBTV:1:2104:6407:13861 2:N:0:GCCCAGTG+AATTGCGG
ATATTTTGCCGTTGATAAACCAGCTAATCCTGAAAAAAAAATCAAAGCTAAAAACTACAATGCTAAGACCACGATGTGACTGCTATCAAAGTTAGATATATATGTAAATTATTCATCTGTCAAATCCTAGAATTATATCATACCTGCTCCAGCAATCACGACCTGTAATGGTTTAGTGGGTTGTTCACTGTTTCTGAAAAATGAAGATAGTTGTCCAGCTTCCAAAACGTTTATTGTGTTTTCTAGTGGAG
+
?>AABFFFFFBBECGGGGGGGGHHHFEFHDHHHHHGCCEFEHFHHHDGHHFFHHCHHFHHHFGHGEHHHBGHDEHGEGGHHH3FHFHHGFFGGHHHGHHEFHHHGHHBHDHHHHHHEHHHHHDDHGHHHHHFHHHBHFBGHHHFHHEHHFHGHHHHHHHGGGGGGHHHHHFGFG1DFFGH.<CFGHHHHGHH=DHHGHFHHHGHDFGFHHFGFGHGGGBCGGFBCC..:.CBEFGGFFFFBB0FGFFG.CE
@M03495:530:000000000-LYBTV:1:2104:26317:13874 2:N:0:GCCCAGTG+AATTGCGG
CTATTTTGCCGTTGATAAACCAGCTAATCCTGAAAAAAAAATCAAAGCTAAAAACTACAATGCTAAGACCACGATGTGACTGCTATCAAAGTTAGATATATATGTAAATTATTCATCTGTCAAATCCTAGAATTATATCATACCTGCTCCAGCAATCACGACCTGTAATGGTTTAGTGGGTTGTTCACTGTTTCTGAAAAATGAAGATAGTTGTCCAGCTTCCAAAAAGTTTATTGTGTTTTCTAGTGGAG
+
3>>AAFFFFFBBGGGGFFGGGGHHHGGHGHHHGHHFHEGGEHHHHHEFGHFHHHGGHHGHHHHGHEGFHGHHGGHGH4GBB@E4FFGHHHHHFGHGHHHHHHHHHHHHHFHHGHHHHHHHGHHGGFHHGHGGHHGHFHDHHHHFGHGFGGFGBHFHHHHGGGGGEGBDGHFHHFHHFGACCFFDFGFHHHHHHHHHHHHHHHHDD00CGHHGCGBG0C:BCGHFHFAFGGFFFGGGFF99CB0F0FGG?FF
@M03495:530:000000000-LYBTV:1:2104:2205:13878 2:N:0:GCCCAGTG+AATTGCGG
ATATTTTGCCGTTGATAAACCAAAGCTCACATGCTGACAGATCGGAAGAGCGTCGTGTGGGGAAAGAGTGTCCGCAATTGTGTAGAAATCGGGGGGGGCCGGGTAATTTAAAAAAAAAAAATAAAAAAACCGGGAGGTCTGGTACACATGGCCTTAACAGAACTACAGTGAAGAACTGACACAGATAGAGAACATCGGCTATATCTGAAGAACACGAGGCGTGGAGTGATCTCTCGTCAGCTATGCTATGC
+
BBBBBDFFFFB?EC4FFDGGGGHHHHFHGGFGHHHHHHHHHH3CEEFEFHHGFGGFEH1EEEFFGFGHDF55DEEGEGFFBF143B44BB1?/E/@------9.-/:B///9/B=BB----9//:/99;.;;-----.;/9/////;///.9:///////9/./////;9////99/9///;..9//;//9/;///:.-.9///:///////./.:-----;9-../;///////:..../////9//;//
@M03495:530:000000000-LYBTV:1:2104:20710:13881 2:N:0:GCCCAGTG+AATTGCGG
ATATTTTGCCGTTGATAAACCAGCTAATCCTGAAAAAAAAATCAAAGCTAAAAACTACAATGCTAAGACCACGATGTGACTGCTATCAAAGTTAGATATATATGTAAATTATTCATCTGTCAAATCCTAGAATTATATCATACCTGCTCCAGCAATCACGACCTGTAATGGTTTAGTGGGTTGTTCACTGTTTCTGAAAAATGAAGATAGTTGTCCAGCTTCCAAAAAGTTTATTGTGTTTTCTAGTGGAG
+
ABCCCFFFFFDAFGGGGGGGGGHHHHHHHHHHHHHHHGGGGHHHHHHGHHHHHHDHHHHHHHHHHHHHGGHHGGHGGHHGHHGHEHFGGHHHHHHHHHHGGHHHHFHHHHHHHGHHHHHHHHHGHFFHHHHHHHHHHHHHHHHHHHHHFHHHGHHHHHHGGGGGGHGFHGHHFFFHGFHHGGCGHHHGHHHHGGFHHHGHFHHFHHCHHGHGGGH0CGHHGHHHGHHGGGFGGGGGGGFFGGGGGGFFFFF
@M03495:530:000000000-LYBTV:1:2104:4743:13902 2:N:0:GCCCAGTG+AATTGCGG
ATATTTTGCCGTTGATAAACCAAAGCTCACATGCTGACAGATCGGAAGAGCGTCGTGTAGGGAAAGAGTGTCCGCAATTGTGTAGATCTCGGGGGGCGCCGGTTCCTTTAAAAAAAAAAAAAAGAGGATAAACGTACGCCGGGAGAAAGGGATCATGAAGCGACAGAGTGTAACAGACGGGATACGATATAAAGTAAGGACATGTGCACGAGCGAGGGGATGTCGGACATATCGCACAAGCAAGCGAGGTG
+
AAABBFF5FFBBGGFGGCGGGGFHHHHHHHHHHHHHHHGHHHHHGGGGHHGGEDGFGG2DFFGHHHFFFH5DFEGGGGGHBD2@3B44441?//<----9---../090;;BFGFA-@C----:.;../://9...9-.9---9-..//..:B..//////-.---9/;//////9/.-.-.../...9-//;///////9.//9////;.9-9-----.9.//.----:///.:.-9..9.;..99--.;
@M03495:530:000000000-LYBTV:1:2104:28024:13905 2:N:0:GCCCAGTG+AATTGCGG
ATATTTTGCCGTTGATAAACCAGCTAATCCTGAAAAAAAAATCAAAGCTAAAAACTACAATGCTAAGACCACGATGTGACTGCTATCAAAGTTAGATATATATGTAAATTATTCATCTGTCAAATCCTAGAATTATATCATACCTGCTCCAGCAATCACGACCTGTAATGGTTTAGTGGGTTGTTAACTGTTTCTGAAAAATGAAGATAGTTGTCCAGCTTCCAAAAAGTTTATTGTGTTTTCTAGTGGAG
+
AAAA?@3DDFDAGGF3DGDFGA00BGFHGHHGHHHFHCEEGFBFGHFFHHHFEFE1FFGH1F12B2FGFGHHECFEHBFH2@GGGFFGGHH1BFGFHHHHFHFHBGDGHHHG2FFF2FGFFHD1FFEGHGHFGHHFG2DDGHG0DG01<111<@0FGFGCF/A?G1FFDFH11FGF1>CC.><C>1>DHHFBG0=00<DHFAGGBFGF0CC0<CCC0C/:CC/CC0:.;:0BFGGEFC:9FFB099BF.9A
@M03495:530:000000000-LYBTV:1:2104:17198:13908 2:N:0:GCCCAGTG+AATTGCGG
ATATTTTGCCGTTGATAAACCAGGGACTCAGGCTGGTCCAAAGCTCACATGCTGACAGATCGGAAGAGCGTCGTGTAGGGAAAGAGTGTCCGCAATTGTGTAGATCTCGGTGGTGGGCGTATCATTTAAAAAAAAAAAATGATAAAGTGGGGGAGGGACGACGTCGGGTAGAATAGAGCAAAGAGGTGGGGATTTCAGGGCGGTACAGTGACCGAACTCGATATTTACTACGCGGTATGGCAGACAGTCTG
+
BCCCCFFFFFCCGGGGGGGGGGHGGGGHHHHHHHHGHHHHHHGHHHHHHHHHHHHHHHGGHHGGGGGHHGGGGEFGHHHGGHHHHHBFBFGGGCGGHHFH24??4???FF/?E//<//</>/03BF2>2FFF?CD----.0<000000=0.----9-..----;.---.-.0000000:0/0///.0..--../00000..---..0000000-:--.0../.-0000000.---...0/./.;9//0000
@M03495:530:000000000-LYBTV:1:2104:25698:13916 2:N:0:GCCCAGTG+AATTGCGG
ATATTTTGCCGTTGATAAACCACCCTCCCTGTGGTCGTTATCTTGCTCCTCCAAAGCTCACATGCTGACAGATCGGAAGAGCGTCGTGTAGGGAAAGAGTGTCCGCAATTGTGTAGATCTCGGTGGGGGCCGGAGCATTAAAAAAAAAAAGAGTCGGAGTCACGGGAGCGTTCTGCACGTCTGCCGCAACGTGAAAGTGGAAGAATGAAGCGTGATGGACATAAGCACAATGTTGTGGTGTGGATGTAGGG
+
BCCCBFFFFFCCGGGGGBGGGGGGGHHGGHHHHHGHGGGHHHHHHHHHHHHHHHHHHHHHHHHGHFHHHHHHHHHGGGGHHHGEGF>E?FHHGFHHHHHBF4BFFGGGGHGGF2?344B4DCC/??//</<>//-->G1111FGGG--;-;;9;0----:/;0..:.9.-.:..0000..;/.00:-----....00;000:/./000009-.../0:/00000000///00000/../.;.9900:000.
@M03495:530:000000000-LYBTV:1:2104:3660:13923 2:N:0:GCCCAGTG+AATTGCGG
ATATTTTGCCGTTGATAAACCAAAGCTCACATGCTGACAGATCGGAAGAGCGTCGTGTAGGGAAAGAGTGTCCGCAATTGTGTAGATCACGGTGGGGGGCGTAACCTTTAAAAAAAAAAAAGGCATTAAAACAGTGGTTCGTGATATTTGTCCTAGTTAAGTCTAAGCCGTGACAATTAGGGACATAACAAGTATGATGTGCTGCGTATATGTTAAGCGCAGTCACATAAGGAAATGTAGCATGACTTAGA
+
AAAAAFFFFFBBGGAGGBGGGGHHHHHHHHHFHFHHHHHHGHHHGGGGFGFEEGGEEFCGHGHHHHGH@F5DBEEGGGHHHF24B444331>1?1///-:;:-..90;0900;B--:-;--....////9//..9///./-;.///9/////////////////////;9AD..///////.9../9////.9///;/////9//-9..///9/////----.//9//////;//999B////;///////
@M03495:530:000000000-LYBTV:1:2104:27690:13931 2:N:0:GCCCAGTG+AATTGCGG
ATATTTTGCCGTTGATAAACCAGCTAATCCTGAAAAAAAAATCAAAGCTAAAAACTACAATGCTAAGACCACGATGTGACTGCTATCAAAGTTAGATATATATGTAAATTATTCATCTGTCAAATCCTAGAATTATATCATACCTGCTCCAGCAATCACGACCTGTAATGGTTTAGTGGGTTGTTCACTGTTTCTGAAAAATGAAGATAGTTGTCCAGCTTCCAAAAAGTTTATTGTGTTTTCTAGTGGAG
+
ABBB@FFFFFBAFGGGGGGGGGHGHHHHGHHFHF3GGGGCEHBEGFBGHGBGHEGHHFFFHHHFHHHHGBGHGGHGHHF4FGFHHHHHHHGFGGFB4GHHHHHHDGHGHHHHHHGHHGHHGHGHHFHHHGHHHGFBFHHGFH3BDHFFDGGGFGGHHHHG/<CAFFHHGHG?FAGHHHHH.>CDGHFGHFHHH0GBGFBG.<GBGHHEFHCHFGHB0GGB0;C0:0..99C;FBFGFGF/9/;FFEBBEBE
@M03495:530:000000000-LYBTV:1:2104:25266:13938 2:N:0:GCCCAGTG+AATTGCGG
ATATTTTGCCGTTGATAAACCACCCTCCCTGTGGTCGTTATCTTGCTCCTTCTGTCGTCAACGAATTTACTAATTCCAAAGCTCACATGCTGACAGATCGGAAGAGCGTCGTGTAGGGAAAGAGTGTCCGCAATTGTGTAGATCTCGGTGGGCGCCGGGTCATTTAAAAAAAAAATTGTGAATAACAATGTGAGTACGCAAAGAGGAACAGGAGTACATTAAGGTGACTATAGGATGTAGGTTCATCGTGG
+
CCCCCFFFFFCCGGGGGFGGGGGGGHHGGHHHHHGHGGGHHHHHHHHHHHHHHGHHFEGHGHGGGHHHGFHHFHHHHHHHHHHGHHHHHHHHHHHHFGHHGGGGGHHGFFEEGGFHFFGHHHHH?F3DGD?BBEHHHH222222>@C=/?C//>->---<-.=00000:0:----.900000;00009000000;00...--://.././/..;/;0090000;0900000000:00000099B00009..
@M03495:530:000000000-LYBTV:1:2104:10321:13947 2:N:0:GCCCAGTG+AATTGCGG
ATATTTTGCCGTTGATAAACCAGCTAATCCTGAAAAAAAAATCAAAGCTAAAAACTACAATGCTAAGACCACGATGTGACTGCTATCAAAGTTAGATATATATGTAAATTATTCATCTGTCAAATCCTAGAATTATATCATACCTGCTCCAGCAATCACGACCTGTAATGGTTTAGTGGGTTGTTCACTGTTTCTGAAAAATGAAGATAGTTGTCCAGCTTCCAAAAAGTTTATTGTGTTTTCTAGTGGAG
+
AAABBFFFFFBBGGGGGGGGGGHHHHHHHHHHHHHHHGGGGHHHHHFGHGHHHHGHHHHHHHHHHHHHHFHHGGHGHHGFHHGHHHGHGHHHHHHHHHHHHHHHFGHHHHHHHHHHHHHHGHHHHHGHGHEHHHHHHHHHHHHFGHFHHHGHBGGHFHFGDGFGGHHGDGHHHHGHGFEHGGFEGHHGHHHHHHHGGDGHHHGHGGHHHHHBGHFCHFHHGHGCCHAEDCFGGGGGG0CGGGBFBBFFGBE
@M03495:530:000000000-LYBTV:1:2104:23040:13957 2:N:0:GCCCAGTG+AATTGCGG
ATATTTTGCCGTTGATAAACCAGCTAATCCTGAAAAAAAAATCAAAGCTAAAAACTACAATGCTAAGACCACGATGTGACTGCTATCAAAGTTAGATATATATGTAAATTATTCATCTGTCAAATCCTAGAATTATATCATACCTGCTCCAGCAATCACGACCTTCCTGGCAAACAACCTGCAGAAAAGCCAATCAAATATATTTTCACAAGAGATGGAATGTGAGGCAATAATAGAGTACAAAGGTTGAA
+
ABBBBFFFFFBBGGGGGGGGGGHHHHHGHHHHHHHHHGGGGHHHHHHHHHHHHGGHHHHHHHHHHGHHHHHHGGHGHHHHHHFHHHHHHHHHHHHHHHHGHHHHHHHHHHHHHHHHHHHHHHHHHHFHHFHHHHHHHHHHHHHBGHGFFHFHHFHHHHHGGGGGHGGDGHFHHHGGHGGHHGHGFBGHHHHHHHHHHHHHHGHHFHFHGHHHFGGHHHHHFHHHHGFEGGGGGFFFGFBFGG;F9FBFGGF
@M03495:530:000000000-LYBTV:1:2104:13834:13959 2:N:0:GCCCAGTG+AATTGCGG
ATATTTTGCCGTTGATAAACCAGGCGGACCAAAGCTCACATGCTGACAGATCGGAAGAGCGTCGTGTAGGGAAAGAGTGTCCGCAATTGTGTAGATCTCGGGGGTCGCCGTATCATTAAAAAAAAAAAAAAAAAGCAAAGAAGGAGTGCCGCGGCGGTGTCATGAATGACGACAAGGATAAGTCATATGAGAGAGATACTATACGATATCGCCCAAACTGTCTGACAGTATAACACTGAAGAGTGGACAGA
+
BCBBCFFFFFCCGGGGGGGGGGHGHGGGGGGHHHHHHHHHHHHHHHHHHHHHHGFGGHGHGGGGFGFGGHGHHHHHHFGBFHGGGGGGBFFBBE444BBGG/<C</</?//.0<FB<1>BFHGGG-@@99-:--..0/0//./.../.00---:-----.900000000:.;---...0000000000000009.90000;000....-0........0000000000009:0000000000.00.000./
@M03495:530:000000000-LYBTV:1:2104:28778:13975 2:N:0:GCCCAGTG+AATTGCGG
ATATTTTGCCGTTGATAAACCAGCTAATCCTGAAAAAAAAATCAAAGCTAAAAACTACAATGCTAAGACCACGATGTGACTGCTATCAGAGTTAGATATATATGTAAATTATTCATCTGTCAAATCCTAGAATTATATCATACCTGCTCCAGCAATCATAATGGTTTAGTGGGTTGTTCACTGTTTCTGAAAAATGAAGATAGTTGTCCAGCTTCCAAAAGGTTTATTGTGTTTTCTAGTGGAGGTCTTGG
+
AABB@FFFDFDAEGAGG5F44AAF4EEH4AFF5EBGFEG20BE333DFDDGEB313B3BFBDF555BFB?FCE>FFBFDGHHF@GFBF4BGHHBGFHB4B4@4B4?FG4?GHHFHHGDH4GHBDDGHFFBFBFGHHGBBHGH1FGFC1BBF10<0@11@22@@G1@G11<<FG/F@EHH11>GFFGGFHF1>D0<DG0=0<0=00=0==G//C0CC000:/.:<GCGHHCFHHGGFB0C9;CB?D./;0BF
@M03495:530:000000000-LYBTV:1:2104:8607:13998 2:N:0:GCCCAGTG+AATTGCGG
ATATTTTGCCGTTGATAAACCACCCTCCCTGTGGTCGTTATCTTGCTCCTTCTGTCGTCAACGAATTTACTAATTCCAAAGGAGGAGTATGTTGTTTTTGGAATTTAAGGTAATTGTTGGCTCTAGCTGCCAAAGCTCACATGCTGACAGATCGGAAGAGCGTCGTGGAGGGAAAGAGTGTCCGCAATTGTGAAGGTATCGGTGGCGTTCGTCGCCGTGATGAACTAAATCAAGTAATGCGGTGACCATGG
+
?AAABFBFFFBAFEGGFFGGGGGGGCGFFGHFFGHHGGGHGGHHGHHEFHHHBBFGAF1FEFEGFCGHHFEGHHHHFBDFGGGGFEFH3FFGHHGHFGEE?HEGHHHFGF?BGGHGGHGHHFEGHGHDEFGHHHG2FCFHFHGFHF3B?22FFGD//<0?FDFGGFD.><ADCFGF/<<=0=0.--;.<C0C0;0/:0<;.:9;;.-.-.9..:-.9;-./////;///9///////9//.-.-.;/9///
@M03495:530:000000000-LYBTV:1:2104:24266:14008 2:N:0:GCCCAGTG+AATTGCGG
ATATTTTGCCGTTGATAAACCAGCAATGTCACAACCACTTCCTGCCCTCCAAAGCTCACATGCTGACAGATCGGAAGAGCGTCGTGTAGGGAAAGAGTGTCCGCAATTGTGGAGATGTTGGGGGGCGGCGGATAATTATAAAAAAAAAACCTGAATCACGAGTTGGGCATGTACTCAGTCAGCAGACACAGTCACGGTCAGTTGAGTGCATCCAGCAATACGAACACATGTCTCGTCTAACACACATTCGT
+
>AABBFFFFFCCGGGGGGGGGGHHHHHHHHHHHHGGGGHHHHHHHHHHGGHHHHHHHGHHHHHHHFGHHHHHHGGGGHHHGGGGFGFCDHGEGAHGGGH@FFGGCGGHGH4/3/?B3444?<//---------.//9///::9FAD=--.:/./:/://..-..//-.//.///9;////////.:.///:9/:/9.9..////;/////9//:;//////;..--/.///////....////:..;/;//
@M03495:530:000000000-LYBTV:1:2104:10950:14014 2:N:0:GCCCAGTG+AATTGCGG
ATATTTTGCCGTTGATAAACCAGCTAATCCTGAAAAAAAAATCAAAGCTAAAAACTACAATGCTAAGACCACGATGTGACTGCTATCAAAGTTAGATATATATGTAAATTATTCATCTGTCAAATCCTAGAATTATATCATACCTGCTCCAGCAATCACGACCTGTAATGGTTTAGTGGGTTGTTCACTGTTTCTGAAAAATGAAGATAGTTGTCCAGCTTCCAAAAAGTTTATTGTGTTTTCTAGTGGAG
+
BBBBBFFFFFBAGGGGGGGGFGHHHHHHHHHHGHHHGGGGGHHHHGHHHHFHHHGHHHFGHHHHHFHHHHHHGGHFFGHHFFFHHHGHHHGHHHHHHHHHHHHHFHHHHHHHFHHHHGHHHHHHHHHHHHHHHGHHGHHHHHHGHHFHFGGHGHHGGHHGGGGDGHFDHFB<FGGHGHEFAFGAGFGHHHFH0DHHF0DGFHGH0CFGC0;CFHHHHBGHHHHGBCCGGBFGFGGGGGFGGF0B09;F.0A
@M03495:530:000000000-LYBTV:1:2104:18846:14018 2:N:0:GCCCAGTG+AATTGCGG
ATATTTTGCCGTTGATAAACCAGCTAATCCTGAAAAAAAAATCAAAGCTAAAAACTACAATGCTAAGACCACGATGTGACTGCTATCAAAGTTAGATATATATGTAAATTATTCATCTGTCAAATCCTAGAATTATATCATACCTGCTCCAGCAATCACGACCTGTAATGGTTTAGTGGGTTGTTCACTGTTTCTGAAAAATGAAGATAGTTGTCCAGCTTCCAAAAAGTTTATTGTGTTTTCTAGTGGAG
+
3AABAFFFFFBBGGGGGGGGGCHHHGHHHHHHHHHHHGGGGHHHHHEHHHHGHHGHHHHHHHHHHFFHHHHHGGHEFHHHHHGHFGHHHHHHHHHHHHHHHHHHHHHHHHHHHHHHHHHHHHHHHHHHHHGHHHHHHHHHHHHHGHGHHFHGFHHHGHHGGGGGHHHDGHHHHHHH1GFECFGGHHHGHHHHHHHHHHHHHHGHHHGHGHGHHHFHHGEFGHBGGGAGGGGEFFGFGF/CFCGG90;9.09
@M03495:530:000000000-LYBTV:1:2104:9026:14025 2:N:0:GCCCAGTG+AATTGCGG
ATATTTGCCGTTGATAAACCAGCTAATCCTGAAAAAAAAATCAAAGCTAAAAACTACAATGCTAAGACCACGATGTGACTGCTATCAAAGTTAGATATATATGTAAATTATTCATCTGTCAAATCCTAGAATTATATCATACCTGCTCCAGCAATCACGACCTGTCCTGGCAAACAACCTGCAGAAAAGCCAATCAAATATATTTTCACAAGAGATGGAATGTGAGGCAATAATAGAGTACAAAGGTTGAA
+
AAAABFFFFBABGGGGGGGGGGHHHHHGHHHHHHHHGGGGHHHHHEHHHHHHHGHHHHHDGHFHHHHGHHHGGHFHHHHHHHHFHHHHGHGHHHHHHHHHHHHHHHHHHHHHHHHGGHHHHHFHHHHHHGHHHHHHHHHHHHFHHFHHHFGHHHHHHHGGGGGHHHGHHHHHHHHHHHGHFHGHDHHHHHHHHHHHHHGHHEFCGHFHHG0GBGHHHFBBGHGHBFG?EGGGFFFBGGFFFGGGGFBGFGF
@M03495:530:000000000-LYBTV:1:2104:28378:14036 2:N:0:GCCCAGTG+AATTGCGG
ATATTTTGCCGTTGATAAACCAGGACTCAGGCTGGACCAAAGCTCACATGCTGACAGATCGGAAGAGCGTCGTGTAGGGAAAGAGTGTCCGCAATTGTGTAGATCTCGGCGGGCGCCGGAGCATTAAAAAAAAAAAATTATGTACTATTAGAATGAGTGGAATAAGTATAGGTACAGACAAGCGAAGCGATCGTGCGTCACCATTCAGCATGTCATAACACGGTCTGTCCATAGAGTTCACTCGCGCTTCT
+
CCCCCFFFFFCCGGGGGGGGGGHGHHHHHHHHHGGHGHHHHHHHHHHHHGHHHHGHGG5FGGFGGFFHGEGE>EHHGHGHHAGGH4FBFHCCFCGHGF4F4?44444??/<B///->----<<0===0<GDC@---;.:0000000000000;000090.000900000900000000.//.:..;---.:.;/..-.-..000:0000000000000000.-.../000000000;000000.---;..0
@M03495:530:000000000-LYBTV:1:2104:9671:14043 2:N:0:GCCCAGTG+AATTGCGG
ATATTTTGCCGTTGATAAACCAGCTAATCCTGAAAAAAAAATCAAAGCTAAAAACTACAATGCTAAGACCACGATGTGACTGCTATCAAAGTTAGATATATATGTAAATTATTCATCTGTCAAATCCTAGAATTATATCATACCTGCTCCAGCAATCACGACCTGTAATGGTTTAGTGGGTTGTTCACTGTTTCTGAAAAATGAAGATAGTTGTCCAGCTTCCAAAAAGTTTATTGTGTTTTCTAGTGGAG
+
AA?ABBFFFFB?EFGGGFGGGFFHHHFHBEHCBGHHHGCGGHHHHHHEFHHFHHGGHHFGHHHHGEHHHHHHGGHGGHHFFGEHFHHHDHHHFHGGHHF4GFHHGHHHHGHGHHGGFFHHGHHHHHHHHHHHHHHHHHHGHHGGHHGHGHGFHGBFFHHGFCFGHHH1DGGFGHHGGHHHGGGGHHHGHHFFDBFHEFFHHFFFDFHHHHHFFFGCGHFHHHHFHFEGG0CCFCFF0FBFGGGGEBFF?9E
@M03495:530:000000000-LYBTV:1:2104:7596:14064 2:N:0:GCCCAGTG+AATTGCGG
ATATTTTGCCGTTGATAAACCAGGACTCAGGCTGGACCAAAGCTCACATGCTGACAGATCGGAAGAGCGTCGTGTAGGGAAAGAGTGTCCGCAATTGTGGCGATGCTGGGGGGGGCCGGGGGATTAAAAAAAAGGAAAACAGGTGGTTTTGCGGGGATACCGGCAGGGACACCCCAACACAGACATACTGGGGGGGACAGACGGTCACACTCTAAATCAGAGTCACCACAACCAGCAGCCACGACCCGCTG
+
?AAA@FD3FFD1AAFFDBGGFGCGHHCFFFHHFHGAGFCGGFFHHHHBE1BDGDG1A0GFC?/FF0AAEFCE>?B0DGEB0FFGF1B1BF/>/>/BD2F///////1B1///------------;/;/9/;>@B--/9-/--9//-;-9-9B-----9-//9-----------;-9---9--/--9/////--;------/----9-99/9///9/;////////9//-----;--9--------;99---
@M03495:530:000000000-LYBTV:1:2104:22138:14064 2:N:0:GCCCAGTG+AATTGCGG
ATATTTTGCCGTTGATAAACCAGCTAATTCCAAAGCTCACATGCTGACAGATCGGAAGAGCGTCGTGTAGGGAAAGAGTGTCCGCAATTGTGTAGATCTCGGTGGTGGCCGTTTCATTAACAAAACAAAAACTGCAGAATGCCTCTTCTGACGCCTCGCCTGTAAGATTCCCTGCAAACAGAGGGTAGAGACGTAGTATTATCGTACTGTCTTAAGAGTCCTGCTATGCCCCCTTTCAACCCATTAGCGCC
+
BBBBBFFFFFBBGGAGFFGGGGHGHHHHHHGHHHHHGHHHHHHGHHEHFHHHHHCEFGGCFFEDFAEBFFFGCHHHFGDFBFHGGGCG3EF4B4@444@@FF1EE//?0?<<?33?444?3B3BF0?/00?/2222222222222@221111///0//--..11111>110000./0<..///.../;000/.....;000;0./;:.000000090009000//00990/;A-./////...//;/9---
@M03495:530:000000000-LYBTV:1:2104:26857:14088 2:N:0:GCCCAGTG+AATTGCGG
ATATTTTGCCGTTGATAAACCAGCTAATCCTGAAAAAAAAATCAAAGCTAAAAACTACAATGCTAAGACCACGATGTGACTGCTATCAAAGTTAGATATATATGTAAATTATTCATCTGTCAAATCCTAGAATTATATCATACCTGCTCCAGCAATCACGACCTGTAATGGTTTAGTGGGTTGTTCACTGTTTCTGAAAAATGAAGATAGTTGTCCAGCTTCCAAAAGGTTTATTGTGTTTTCTAGTGGAG
+
1>>>AFFBFFD1AAC3FDGFGGHGFGHHGHHGHHBFGCG??G1FGHBGFGDFEGGHF11BFBGHF2@BGHGGEEGAGH2FB1BDFHHFGHHFGFFGFEBF22BGFFHHHHHB2FEGHHFDHHHFG11GHHHGHGFGDGHHHGHFHG0F11BFBC0@FCGGG/@EHGFD1FGGHHBG1FGHGGG?HBHHEBD<=DFF000DGCG0<<00CCCCHC00CBFGHHB000./90;9B000CFFFBBFF000BFFG
@M03495:530:000000000-LYBTV:1:2104:24263:14094 2:N:0:GCCCAGTG+AATTGCGG
ATATTTTGCCGTTGATAACCACCCTCCCTGTGGTCGTTATCTTGCTCCTTCTGTCGCCAAAGCTCACATGCTGACAGATCGGAAGAGCGTCGTGTAGGGAAAGAGTGTCCGCAATTGTGTAGATCTTGGGGGGCGCCGTTGCCATAAAAAAAAAGAACACAGTATACTAAAGTCAACATGTTGCTGAAATAGGATTGGTGTGACAACATAAATGGTGCTAACTTAAGACCGTGAGTGGCGAAATTGTGAGG
+
AA@AAFFFFFCCGGGGGGGGGGGGHHGGHHHHGEGEEEHHHHHHHHHHHHHHHHHGGG1EHHGHHHHHHGHHHGHFHHGFHGGGGHGBEFGGEGCFGHGHHHHHHDGFEGEGGGGHF4F?3B3F??33B//>-------.../9;::FE/-:-;.;.///..//////:/9////9///9://///://;/////:/./...///;..///////;9//////////9//-..9.:/..----.//;//9.
@M03495:530:000000000-LYBTV:1:2104:22051:14113 2:N:0:GCCCAGTG+AATTGCGG
ATATTTTGCCGTTGATAAACCAGCTAATCCTGAAAAAAAAATCAAAGCTAAAAACTACAATGCTAAGACCACGATGTGACTGCTATCAAAGTTAGATATATATGTAAATTATTCATCTGTCAAATCCTAGAATTATATCATACCTGCTCCAGCAATCACGACCTGTAATGGTTTAGTGGGTTGTTCACTGTTTCTGAAAAATGAAGATAGTTGTCCAGCTTCCAAAAAGTTTATTGTGTTTTCTAGTGGAG
+
@ABBBFFFFFBBGGGGGGGGGGHHHHHHHHHHHHHHHGGGGHHHHHHHHHHHHHGGHGHHGHHHHGHHHHHHGGHGHHHGGHCGHHHHHBBGGHHHHHHHHHHHGHHHHHHHHHHHHHHHHHHHHHHHHHHHHHHHHHHHHHHGHHEFFHEGBGHFFGGGGGGDHFHHFHHHHHHHHHHHGGGDHHDHHHHHFHHHHGHHFHG0DFBGHHHCGGHHHHBGFHHHGHHGGFFFGGGGGEBFGBFGFEBBFBE
@M03495:530:000000000-LYBTV:1:2104:21858:14121 2:N:0:GCCCAGTG+AATTGCGA
ATATTTTGCCGTTGATAAACCACCCTCCCTGTGGTCGTTATCTTGCTCCTTCTGTCGTCAACGAATTTACTAATTCCAAAGCTCACATGCTGACAGATCGGAAGAGCGTCGTGTAGGGAAAGAGTGTCGCAATTGTGGAGATCTCGGGGGGGGGCGGGTGATTTAAAAAAAAAAAAATGAGGAACCAGAGAGTAGGAGGTGTTATCACATGGAGGAAGAGTAAGGATAGATGTGGGCGTGGTAGAAAGTAT
+
ABBBCFFFFFCCGGGGGGGGGGGGGHHGGHHHHHGGGGGHHHHHGHHHHHHHHHHHGGGHGHGGGHHHHHHHHHHHHHHHHHHHHHHHHHHHHHHHHHHHGGGGHHHGGGGEGGHHHGGHHGHHGH3FFECDGHFGF/2/22>220F//<-----:----.9;000009;--9;-:-.0;090/....../;90900/...:.00000000/9/../..9000000000900:00..-9--.0:0900000
@M03495:530:000000000-LYBTV:1:2104:17360:14145 2:N:0:GCCCAGTG+AATTGCGG
ATATTTTGCCGTTGATAAACCAGGACTCAGGCTGGACCAAAGCTCACATGCTGACAGATCGGAAGAGCGTCGTGTAGGGAAAGAGTGTCCGCAATTGTGTAGATCTCGGTGGGCGCCGTATAATTAAAAAAAAAAATGAAGGAAGTGATCGGGGTGTCTGGATAATCTGAATATACAATAATGTTGAGTGGAGTAGTTCGACGGTGGCTGCATAGATGTCTAGGACTGAGTGGGCTGTAGTCAGCGCGACG
+
CDDDCFFFFFDCGGGGGGGGGGHGHHHHHHHHHHGHHHHHHHGHHHHHHHHHHHHHHHHHHGGGGHHHGGGGEGHGHHGHHHHHHBF4BFFCGFFGFHH2??444D4B?/?///>/////02D>222D2>AD@??-.0000<./.00000:.-----000/00000;000000000;00000000;00;0:0.0/;;0:...--......;/00000:00000000/.000;;../..000:000.:----
@M03495:530:000000000-LYBTV:1:2104:17058:14148 2:N:0:GCCCAGTG+AATTGCGG
ATATTTTGCCGTTGATAAACCAGGGACTCAGGCTGGACCAAAGCTCACATGCTGACAGATCGGAAGAGCGTCGTGTAGGGAAAGAGTGTCCGCAATTGTGTAGATCTCGGTGGTCGGCGTATCATTAAAAAAAAAAAAAGAGGTCAGAAGATGGTGTGAGAATTACATGGCAAGGTAAGACAGACAGAGAGAAGGGCTGAGTGTGGAATAGACGAGGGAGGATGGCACTTGAATGCGTGAGATGTATGGGG
+
```
