## Supplementary File 4 - Rice NGS raw data for "Developing a Molecular Toolkit to ENABLE all to apply CRISPR/Cas9-based Gene Editing *in planta*": pBA7_R2_001.fastq (part 20 of 31)

```
BCCCBFFFFFCBGGGGGGGGGGHGGGGHHHHHHHHGHHHHHHGHHFHHHHHHHHHHGHHHHHGGGGHHHGGGGEEGHFHGGHHHHHBFBGGGGFGGGFHF2GB44D??0?/?E/3//<////0>2D2D>FGFCCCCD-<../.0/0/0000000009:000000000:0/./0..000000/:/./////:.0/...:...00009000:00:.----..-./0.;/0/0;0:000.....0000000:..
@M03495:530:000000000-LYBTV:1:2104:3153:14161 2:N:0:GCCCAGTG+AATTGCGG
ATATTTTGCCGTTGATAAACCAGCCTCCCTGTGGTCGTTATCTTGCTCCTTCTGTCGTCAACGAATTTACTAATTCCAAAGCTCACATGCTGACAGATCGGAAGAGCGTCGTGTAGGGAAAGAGTGTCCGCAATTGTGTAGATATCGGTGGGCGCCGGGTCATTAAAAAAAAAAAAAGAAATAGTATTAGGCAGCAGGCGAGTATGTCGTGAAAGTCGAGGAGCGTGGAGGATACAGTGGTGTCGACTTGA
+
CCCBBFFFFFCCGGGGGGGGGGHHGHHHGHHHHHGHGGGHHHHHHHHHHHHHHHHHGGGGGHGGGHHHHHHHHHHGHHHHHHHHHHHGHHHHFHHHHHHHGGGGGHHGGGFEGGHHHGCHHHFHDF3DFCC?DDGGDFF@BD22@2//<?A//>-->--<-<0=D0D0<@@E-99--..:/00<00<000000<....9---<.0<00.../.0000..---..<..<...9/:00000:0.9:..-..00
@M03495:530:000000000-LYBTV:1:2104:6562:14181 2:N:0:GCCCAGTG+AATTGCGG
ATATTTTGCCGTTGATAAACCAGCCTCCCTGTGGTCGTTATCTTGCTCCTTCTGTCGTCAACGAATTTACTAATTCCAAAGCTCACATGCTGACAGATCGGAAGAGCGTCGTGTAGGGAAAGAGTGTCCGCAATTGTGTAGATCTCGGTGGTCGCCGGATCATTAAAAAAAAAAAGAATCTGGTACGTGCGAGGGCAGTATTGGTTAGTACGATATATACTATGAAGACATGAACGGTGTAAATGAGATTG
+
ABCCCFFFFFCCGGGGGGGGGGHHGHHHGHHHHHHHGGGHHHHHHHHHHHHHHGHHGGGHGHGGGHHHHHHHHHHHHHHHHHHHHHHGHHHHHHHHHHHHGGGGHHHGGGGFGGHHHGHHHHHHGH3DGGGFGGHHGH=2F22D>2FF/<A/1//<---.-<00=00GB@-;C-;...000;0;00.//.-.---.../;00000.0.;009;9.-000;B0900000//:0000.....00000900000
@M03495:530:000000000-LYBTV:1:2104:19535:14191 2:N:0:GCCCAGTG+AATTGCGG
ATATTTTGCCGTTGATAAACCAGTCCAAAGCTCACATGCTGACAGATCGGAAGAGCGTCGTGTAGGGAAAGAGTGTCCGCAATTGTGTAGATCTCGGTGGGGGGCGGGTCATTAAAAAAAAAAAAATACAGAAAGTGCAGGAAGCGTACGAGGGAGACGATAAGACAAGACGCTGGTGGGAGTTAGAAGTCGAGCCTGGACATATGAGAAACGATATGACGTATGAGTGCATTGAGATCAGGCGTGGCAGA
+
CCDDDFFFFFCCGGGGGGGGGGHHHHHHHHGHHHHHGHHHHHHHHHHHHGGGGHHHGGGEEGGHHHGHHHHHHBFDFGGGGGGHHHH24@B4BF4?F1?A///--9----;0:00:0FD:=9BC;-.0:00000000000../..-..--..--.....-...000//:/:;-..-//.-.../;000000..-.-/../.0000000000/....-000...0/;0000000000.0000:/-.---/..
@M03495:530:000000000-LYBTV:1:2104:22056:14201 2:N:0:GCCCAGTG+AATTGCGG
ATATTTTGCCGTTGATAAACCAGCTAATCCTGAAAAAAAAATCAAAGCTAAAAACTACAATGCTAAGACCACGATGTGACTGCTATCAAAGTTAGATATATATGTAAATTATTCATCTGTCAAATCCTAGAATTATATCATACCTGCTCCAGCAATCACGACCTGTAATGGTTTAGTGGGTTGTTCACTGTTTCTGAAAAATGAAGATAGTTGTCCAGCTTCCAAAAAGTTTATTGTGTTTTCTAGTGGAG
+
AAABBFFFFFBBGGGGGFGGGGHHGHHHHHHHHHHHGFGGCHHGHGFFHGGHHHGHHHHHHHHFHFHHHBGHFFHFGFHHHGGFHHFHHHHHFGHHHHHHHHHHHHHHHFHHFHHHHHHHGHHHHHHHHHGHHHHHHHHHGGHCGHECFHFHGFFGFHHGGGC?G1FDHHHHHHHBFGFHDF?EGHFHHHHHHGGHHFFHHFHBGHFGEFGCHHEHFHBGHHBGCGGFDGGFFGBFFGGFFFFGFFCFABE
@M03495:530:000000000-LYBTV:1:2104:7728:14221 2:N:0:GCCCAGTG+AATTGCGG
ATATTTTGCCGTTGATAAACCACCTGTGGTCGTTATCTTGCTCCTTCTGCTAATTCCAAAGCTCACATGCTGACAGATCGGAAGAGCGTCGTGTAGGGAAAGAGTGTCCGCAATTGTGTAGATCTCGGTGGTCGCCGGATCATTAAAAAAAAAAATAAAAAGAGAAGAAGAGGGGAGATGTAATGGAGCTAAAAAGTAAGAGAGTAGTGTGAAGGGACTGAATAAGTGACTTAAGCGCGAGAGAGGTAAGG
+
BCCCCFFFFFCCGGGGGGGGGGGGHHHHHHHGGGHHHHHHHHHHHHHHHHHGHHHHHHFHHHHHHHHGHHHHHHHHHHHHGGGGGHHGGGGGG?GHGGGHHHHHFFDFG?ECFGHGFHHF344444BF/?//2//?>////?11==F=GEC?CC-.00000.<<CC/0//0...-.<./0000000<//.00000<000000/.00:0/:000:0.9.<.0000000000000000--<----...00000
@M03495:530:000000000-LYBTV:1:2104:12817:14225 2:N:0:GCCCAGTG+AATTGCGG
ATATTTTGCCGTTGATAAACCAGCTAATCCTGAAAAAAAAATCAAAGCTAAAAACTACAATGCTAAGACCACGATGTGACTGCTATCAAAGTTAGATATATATGTAAATTATTCATCTGTCAAATCCTAGAATTATATCATACCTGCTCCAGCAATCACGACCTGTCCTGGCAAACAACCTGCAGAAAAGCCAATCAAATATATTTTCACAAGAGATGGAATGTGAGGCAATAATAGAGTACAAAGGTTGA
+
AABAABFFFFB>EFGFGGGGGGHGGH5FGHFHFHHHHGGGGHGFHFHFFEHBFEFHFEFGFDFHHFHHHEHHE@GEGGGHEGGHHHHHFHHHHHHGHHHHHHHHGHHHHHGBGHHHFFHDGHHEGHGHHFHHHHGHHHFHHHGHHHGHHHHHHHFFHHHGGGGGGHHFHHHHHHHGHFHDHHHHG1FGHHGHHHFHHFDGFHHGHHHHGHHFAC:CGHGHGHG;C;CAEEFFGG0FCFB9C9FFGGGFGFB
@M03495:530:000000000-LYBTV:1:2104:13930:14240 2:N:0:GCCCAGTG+AATTGCGG
ATATTTTGCCGTTGATAAACCAGCTAATCCTGAAAAAAAAATCAAAGCTAAAAACTACAATGCTAAGACCACGATGTGACTGCTATCAAAGTTAGATATATATGTAAATTATTCATCTGTCAAATCCTAGAATTATATCATACCTGCTCCAGCAATCACGACCTGTAATGGTTTAGTGGGTTGTTCACTGTTTCTGAAAAATGAAGATAGTTGTCCAGCTTCCAAAAAGTTTATTGTGTTTTCTAGTGGAG
+
BCCCCFFFFFCBGGGGGGGGGGHGHHHHHHHHHHHHHGGGGHHHHHHHHHHHHHGHHHHHHHGHHHHHHHHHGEHGGHHHHHHHGHHHHFHHHHHHHHHHGHHHHFHHHHHHFHHHHHHHHGHHHHHHHHHHHHHHHGHHHHEGHHHHHHHHHHHHHGH?DCGGGHEHHGHDGHFHDGHHGGGGHHHHHHGGHHHHHHGHFHHHHH0GHHHHHHHHFFGHHHHHHHHGGFFFGGGGFGFFFGGGGGCBFFE
@M03495:530:000000000-LYBTV:1:2104:24911:14256 2:N:0:GCCCAGTG+AATTGCGG
ATATTTTGCCGTTGATAAACCACCCTCCCTGTGGTCATTATCTTGCTCCTTCTGTCGTCAACGAATTTACTAATTCCAAAGCTCACATGCTGACAGATCGGAAGAGCGTCGTGTAGGGAAAGAGTGTCCGCAATTGTGTAGATCTCGGGGGGCGCCGTGTCCTTAAAAAAAAAAAAAAGCAACAAACATACGAACTCTGTGTGGCGAATAGACGGGATCAATCAGATACGTGGGGCAGCGTGTGGGTATTG
+
CCCCCFFFFFCCGGGGGGGGGGGGGHHGGHHHHHHHHHHHHHHHHGHHHHHHHHHHGGGHGHGGGGHHHHHHHHHHHHFHHHHHHHHHHHHHHHHHHHHHGGGGHHHGGGGGGGHHHGHGGHHHFHBFGGGGGGHHHB2>2222DDCF/<@--------./:;000:0:-@-:----;..;/..9...000...:.0;0;00...----.;00..-;:..000000000;0/.;-.-9.-9.A....0000
@M03495:530:000000000-LYBTV:1:2104:2703:14265 2:N:0:GCCCAGTG+AATTGCGG
ATATTTTGCCGTTGATAAACCAGCTAATTCCAAAGCTCACATGCTGACAGATCGGAAGAGCGTCGTGTAGGGAAAGAGTGTCCGCAATTGTGTAGATCTCGGGGGTCGGCGGGTCATTTAAAAAAAAAAGAATTGGTAGGAGGTAGAGATACTGCACAGAAACATGAGGGAGACAATGGAAGCCGTCGAGGCGACACAGATAGACTTATGCATGTTGGTACACACTCAGAGTCAGAGGAGTAAGACGGCTG
+
ABCBAFFFFFCCGGGGGGGGGGHHHHHGHHHHHHHHHHHHHHHHFHHHHHHHHHGGGGGBGGEFGEEBFFGGFHHHHHDGDFHGGGGGHF4F2B344BEFHF/EE//<////<--.000=0DGDDC:;9...000/00;.0/;.000000009000/////////////.....//9/////..-.-----------/./://:////:////////../:///.////;///////...///;//..;;-
@M03495:530:000000000-LYBTV:1:2104:1986:14267 2:N:0:GCCCAGTG+AATTGCGG
ATATTTTGCCGTTGATAAACCAGTCAGGAGTCCAAAGCTCACATGCTGACAGATCGGAAGAGCGTCGTGTAGGGAAAGAGTGTCCGCAATTGTGTAGATCTCGGGGGTCGCCGGATCAATAAAAAAAAAAAAAGATATGGGGATGGCTACCTTGTTGACATCACCTATGCCTGGATACAATGAGCGGGGGCTGAACCGCCACAATGTCATTGAGGGCATACAGGCATAGGGCAAAGATAGCGCTGTGGTCA
+
BBBBBFFFFFBBGFGGGGGGGGHHHHHHHGHHGHHHHHHHGHHHHGHGDBGFHHFGGGAEFFHGFEEAEBGHHGHHGGHHBG4@GEGGGGHHHGG43@44B4F///>//>///////0111??=1--<<-;--.;00000......//09/0000090000;0CB/;////:/..//9//;/99/-9-----..//.----...//9///////9..../////..://9...../////B--.-9/.;//
@M03495:530:000000000-LYBTV:1:2104:24190:14287 2:N:0:GCCCAGTG+AATTGCGG
ATATTTTGCCGTTGATAAACCAGCTAATCCTGAAAAAAAAATCAAAGCTAAAAACTACAATGCTAAGACCACGATGTGACTGCTATCAAAGTTAGATATATATGTAAATTATTCATCTGTCAAATCCTAGAATTATATCATACCTGCTCCAGCAATCACGACCTGTAATGGTTTAGTGGGTTGTTCACTGTCTCTGAAAAATGAAGATAGTTGTCCAGCTTCCAAAAAGTTTATTGTGTTTTCTAGTGGAG
+
ABBCBFFFFFCCFEGGGGGGGGHHHHHHHHHHGHHHGGGGGHHHHHBGHHHFHHGHHHHHHHHHHHHHHHHHGGHGHHHHGHFHHHHHHHHGHHHHGHHHHHHHHHHHHHHHFHHHHHHHHHHHHHHHGHGHGHHHHHHHHHHGHHHHHHGHEHFHHHHGGGGGHHHFHHGHHCF1FHHEDFCGHHGHHHGDDGHHHHFHHAGHDHFGHHHGHHHHFHHHEFFHHHEAFGGFFFFFGGGGGG0FF9FF?CE
@M03495:530:000000000-LYBTV:1:2104:7860:14287 2:N:0:GCCCAGTG+AATTGCGG
ATATTTTGCCGTTGATAAACCAGCTAATCCTGAAAAAAAAATCAAAGCTAAAAACTACAATGCTAAGACCACGATGTGACTGCTATCAAAGTTAGATATATATGTAAATTATTCATCTGTCAAATCCTAGAATTATATCATACCTGCTCCAGCAATCACGACCTGTAATGGTTTAGTGGGTTGTTCACTGTTTCTGAAAAATGAAGATAGTTGTCCAGCTTCCAAAAAGTTTATTGTGTTTTCTAGTGGAG
+
AAABBFFFFFBAGGGGGGGGGGHHHHHHHHHHHHHHHGGGGHHGHHFHHHHHHHFHHHFHHHHHHHHHHGHHGGHGGHHHHHFHHHHHHGHHHHHHHHHHHHHHHHHHHHHHHHHHHHHHHHHHHHHHHHHHHHHHGHHHHHGFHHFFFHHHFHHHHGHGGFGGGGHGGHHHHHHHGFHHGGGGHHGHHHHHHHGGHFHHHHGGHFHHHGGHHHHHFFFF0GCHGHHGEFFGGFFGGGGGFGGFGGGGEFE
@M03495:530:000000000-LYBTV:1:2104:7138:14289 2:N:0:GCCCAGTG+AATTGCGG
ATATTTTGCCGTTGATAAACCAGGACTCAGGCTGGACCAAAGCTCACATGCTGACAGATCGGAAGAGCGTCGTGTAGGGAAAGAGTGTCCGCAATTGTGTAGATCTCGGTGGTCGCCGGATCATTAAAAAAAAAAAAAATGTAGATTATGGGGGCGGGCATCTGGCTGTAAACAGTACACGGTGTGCAGAGTGTATACTTGTTGCTGATATGCTACACCGAGCGAGGTGCGGCTGCGGAGTGTCCGTACGG
+
BCCCCFFFFFCCGGGGGGGGGGHGHHHHHHHHHHGHHHHHHHHHHHHHHHHHHHHHHHHGHGGGGHHHGEGFEEHFHHGFHHHHHFGBFHGCGEGGHHH2BG44EHH0F/<E/3<//>////02@22DFF</@<C----.00000000000.;-----:-/;0900/..00000/00000.:.9..0000.000000:90000.0000000;00000//--------..0-;-:-.----9.:00....-.
@M03495:530:000000000-LYBTV:1:2104:23141:14291 2:N:0:GCCCAGTG+AATTGCGG
ATATTTTGCCGTTGATAAACCAGCTAATCCTGAAAAAAAAATCAAAGCTAAAAACTACAATGCTAAGACCACGATGTGACTGCTATCAAAGTTAGATATATATGTAAATTATTCATCTGTCAAATCCTAGAATTATATCATACCTGCTCCAGCAATCACGACCTGTAATGGTTTAGTGGGTTGTTCACTGTTTCTGAAAACTGAAGATAGTTGTCCAGCTTCCAAAAAGTTTATTGTGTTTTCTAGTGGAG
+
@A?ABFFFFFBAEEGGFFGBFCGEHHHHHHGGC3FFGGCE0GFHFDFFHEH5FGEHHH3FGEBGGDGHECGHG?GEBEFGHHFHHHGH43BFGFH3@4GHHFFFB?GGDFHHHGHHHHHGHHHGBGBHFDBDGGHHHHBGHFHGGHEBGHHB2GGFHFFGC?DGHFH11FD<FGHGFFHAEFGGHHBGFF=D0DBGF0D</0<DGBBGGHHCGGHBGHBGCGGFBCGEE9C;F0C00;B;FBFBCF099BE
@M03495:530:000000000-LYBTV:1:2104:27928:14347 2:N:0:GCCCAGTG+AATTGCGG
ATATTTTGCCGTTGATAAACCAGCTAATCCTGAAAAAAAAATCAAAGCTAAAAACTACAATGCTAAGACCACGATGTGACTGCTATCAAAGTTAGATATATATGTAAATTATTCATCTGTCAAATCCTAGAATTATATCATACCTGCTCCAGCAATCACGACCTGTAATGGTTTAGTGGGTTGTTCACTGTTTCTGAAAAATGAAGATAGTTGTCCAGCTTCCAAAAAGTTTATTGTGTTTTCTAGTGGAG
+
A?1AAFFD1FD>?EG3FEFDGCHHGHHC1DGDG1G1FEAEGHFD1BD0FDG1A1BEFGGHE1FGF2GGFGGHFGHAGHHGF1BF@FFEGHGFF@FHDHHFHHFH2FF2FFHHHHHHHGHFHH2>FH1F2BGGHHHGHD2FGHG0BBC1<1BB0FGFFGHCGCGE0<<1FGHGD0G1=DF.E.><F<GDD0DGH0GH0<G0<CDDDF0<C0C0000:;:/CCB/00;CAA9CFGGFBBFBFCF09000C.99
@M03495:530:000000000-LYBTV:1:2104:5821:14354 2:N:0:GCCCAGTG+AATTGCGG
ATATTTTGCCGTTGATAAACCAGTCAGGGTCCAAAGCTCACATGCTGACAGATCGGAAGAGCGTCGTGTAGGGAAAGAGTGTCCGCAATTGTGTAGATCTCGGGGGTCGGCGGATCATTTAAAAAAAAAAAAGACAGGAGGTGAGCGACGCATAGTATGGTAACACGAAATGAAAGTTGTAACCAGTGATGTACGGACGACTAGGAGAGGAATCAGAGGAGGTCGGAGTGATGCGTATGATGACGTAGGTA
+
AABCCFFFFFCCGGGGGGGGGGHHHHHHHHHHHHHHHHHHHHFHHHHGHHHHHHHGGG1GHHGGGGEGGHHHGHHHHHHDG4BFFGEGGH3BG2FB4@FF41F/////>/<///>-FDD1>11FFF-:?-A-..///.;..;.0.0------..0;000/000000.-..:00009900000000.00000;00...:---.-0/0;.:../000000...::/----;.9000-:../00000.9...90
@M03495:530:000000000-LYBTV:1:2104:12017:14379 2:N:0:GCCCAGTG+AATTGCGG
ATATTTTGCCGTTGATAAACCAGGACTCAGGCTGGACCAAAGCTCACATGCTGACAGATCGGAAGAGCGTCGTGTAGGGAAAGAGTGTCCGCAATTGTGTAGATCTCGGGGGGCGGCGGGTTATTAAAAAAAAAAAAAGGAAAAGAGGCGGAGGAGACGGGAGGAGATGGCTAAGGGAAAAAAAGCACAGAGGGATGCAGTGGGCATAAAACGAAGCGGAGAGACATGAGCAGTACGTGAGGGAGCACGGT
+
BBCCCFFFFFDDGGGGGGGGGGHGHHHHHHHHHHGHHHHHHHHHHHHHHHHHHHHHHHGFHGGGGFHHGGGGFGGHHHGGHHHHHFGBBDAECEFFHHHEB34?444?E/<C--<-----<..<<0:FF:DFA>A;-<../////<<..----<......-.--...:0<//0<</..../.--..<///0/..././000</..//00000-...-<----../:<:0<00/<00.//.........--.
@M03495:530:000000000-LYBTV:1:2104:16030:14386 2:N:0:GCCCAGTG+AATTGCGG
ATATTTTGCCGTTGATAAACCAGGACTCAGGCTGGACCAAAGCTCACATGCTGACAGATCGGAAGAGCGTCGTGTAGGGAAAGAGTGACCGCAATTGTGGAGATCTCGGTGGGGGCCGGTGCTATAAAAAAAAAAAAAAAGAAAGGAGGGACAACGAGCTGAGTAGCTCACTACTCGGCACACCATCTGTGTTCAGACGTGGACCAGAGACACGTCCAACACGCTATATGTGTGATCACCCACATGAAAGG
+
BCBCCFFFFFCCGGGGGGGGGGHGHHHHHHHHHHGHHHHHHHHHHHHHHHHHHHHHHGFHHGGGGGHHGEGE>EGGGHGHHHHEFBE3B@@EGEGHBGF/3/333440//?E//<///////11111?1=@DD@-:----.../0./..-.....-..-.00.0000;00:0:/00..;--/...:000000909000-..990/....///9.....00.9.-9..000000;00:0//....00;000.
@M03495:530:000000000-LYBTV:1:2104:12981:14402 2:N:0:GCCCAGTG+AATTGCGG
ATATTTTGCCGTTGATAAACCAGCTAATCCTGAAAAAAAAATCAAAGCTAAAAACTACAATGCTAAGACCACGATGTGACTGCTATCAAAGTTAGATATATATGTAAATTATTCATCTGTCAAATCCTAGAATTATATCATACCTGCTCCAGCAATCACGACCTGTAATGGTTTAGTGGGTTGTTCACTGTTTCTGAAAAATGAAGATAGTTGTCCAGCTTCCAAAAAGTTTATTGTGTTTTCTAGTGGAG
+
3AAABFFBFFBACEGGGGGGGGHGHHHHGHHHCCFHHCEGGHHHHHGFHGH5DE?GHHHHBGHFHBGHHBCGGFFGHHHHGHHGHGHHBGHHHEHHHHHHFHHHFGHHFFHHHGHHHHHHHHDHFHFHHHHHGEHHHHHHHHEHHHGHFHGHEFFFHHFDFGGGHHHDHGF1?GHHGHHHA.<AGHDDBGGHGFHHHEB<.G0DBCG0CGCGHHB0;GGC00;<C:C.CBFFFFFGGG;CBFFFFGGG.99
@M03495:530:000000000-LYBTV:1:2104:21332:14405 2:N:0:GCCCAGTG+AATTGCGG
ATATTTTGCCGTTGATAAACCAGCTAATCCTGAAAAAAAAATCAAAGCTAAAAACTACAATGCTAAGACCACGATGTGACTGCTATCAAAGTTAGATATATATGTAAATTATTCATCTGTCAAATCCTAGAATTATATCATACCTGCTCCAGCAATCACGACCTGTAATGGTTTAGTGGGTTGTTCACTGTTTCTGAAAAATGAAGATAGTTGTCCAGCTTCCAAAAAGTTTATTGTGTTTTCTAGTGGAG
+
AB@BBFFFFFBAGGGGGGGGGGHHHGHHHHGHHHGHHGGGGHCGHGHEHFHGHFFBGGHHGHHHHFHHHHHHCGFGAEGHHFFHHFBFGGHHHHFHHHGHFHHHHHHHHDHHFBHHFFDHHHGHHHHFGGFGHFHHGGHFHGGEFHAFFBGHBFGFCBF?DCDGEFF?GGGHHHGFFGHAAF?CGFHHGFHHHHHHHFHHE.DFDFHG:CG0CCCBGF/:CFHFGHGEABB00;FBFFFGGGFFB0;C.0.
@M03495:530:000000000-LYBTV:1:2104:8281:14414 2:N:0:GCCCAGTG+AATTGCGG
ATATTTTGCCGTTGATAAACCACCCTCCCTGTGGTCGTTATCTTGCTCCTTCTGTCGTCAACGAATTTACTAATTCCAAAGCTCACATGCTGACAGATCGGAAGAGCGTCGTGTAGGGAAAGAGTGTCCGCAATTGTGTAGAGCTCGGGGGTGGCCGTAGCATTAAAAAAAAAAATAGGCACATGGGACTTAGAGTGGTGCTCAATAAGACAAGTATGTATGGGAGGGGGAGGAAGGTAGTGGTACGTGTG
+
CCCCCFFFFFCCGGGGGGGGGGGGGHHGGHHHHHHHGGGHHHHHHHHHHHHHHHHHGGGHGHGGGHGHHHHHHHHHGHHHHHHHHHHHHHHHHHHHHHHHGGGGGHHFGGGEGGHHGGHHHHHHGHBFG?FGGGGHHH2FD22D22?A/><--<..:<...<<11111<-<-9-<.0000:./10/./..0111:<1.:.00110110110//:<1111111/./.---<9--./<.0100/.<<1.//:.
@M03495:530:000000000-LYBTV:1:2104:5494:14416 2:N:0:GCCCAGTG+AATTGCGG
ATATTTTGCCGTTGATAAACCAGCTAATCCTGAAAAAAAAATCAAAGCTAAAAACTACAATGCTAAGACCACGATGTGACTGCTATCAAAGTTAGATATATATGTAAATTATTCATCTGTCAAATCCTAGAATTATATCATACCTGCTCCAGCAATCACGACCTGTAATGGTTTAGTGGGTTGTTCACTGTTTCTGAAAAATGAAGATAGTTGTCCAGCTTCCAAAAAGTTTATTGTGTTTTCTAGTGGAG
+
BBBBBFFFFFBBGGGGGGGGGGHHHHHHHHHHHHHHHGGGFHHHHHHHHHHGHGGHHHHHHHHHHFHHHHHHGGHGGHHGHHEHHHHHGGHHGHFHHHHHHHHHHHHBHHHHHHHHEHHHHHHHHHHHHGHHHHHHHHHHHHGHHHHGHBFFFHFHHHHG?DGGHHHFGHBFGGFHFHHHGGGDGHGHHHFHHHHHHDFHHHGDHEGFHHHHHHH0CGFHGHHHH;::D9;FGGGFBB:BFGGGF0FFFF.
@M03495:530:000000000-LYBTV:1:2104:15471:14429 2:N:0:GCCCAGTG+AATTGCGG
ATATTTTGCCGTTGATAAACCAGCTAATCCTGAAAAAAAAATCAAAGCTAAAAACTACAATGCTAAGACCACGATGTGACTGCTATCAAAGTTAGATATATATGTAAATTATTCATCTGTCAAATCCTAGAATTATATCATACCTGCTCCAGCAATCACGACCTGTAATGGTTTAGTGGGTTGTTCACTGTTTCTGAAAAATGAAGATAGTTGTCCAGCTTCCAAAAAGTTTATTGTGTTTTCTAGTGGAG
+
1A1AAF3DFFDAGGGGGFGGGGHHHGHHHHHHHHHCGGGGGHHHHHHEHHHFFHGHHHHHEFHHHFHHGHHHGGHCFDHHHFEFGFFGHFHFGHHHHHHHHHHHGHHHHFHHHHHHHHHHHGHHFHHHHHHHHHHHHGHHHHHGHHEFFHHGFHHHHHHGGGCFGHHGHFH1GGHHFHHHCFGGHHHHHGHGHEHHHBGDGHFF=GHHHHHHFGHHCFHEFGHFFCA.EBFFGGGGGGGFGGGFFFBFFC.
@M03495:530:000000000-LYBTV:1:2104:17455:14434 2:N:0:GCCCAGTG+AATTGCGG
ATATTTTGCCGTTGATAAACCAGCTAATCCTGAAAAAAAAATCAAAGCTAAAAACTACAATGCTAAGACCACGATGTGACTGCTATCAAAGTTAGATATATATGTAAATTATTCATCTGTCAAATCCTAGAATTATATCATACCTGCTCCAGCAATCACGACCTGTAATGGTTTAGTGGGTTGTTCACTGTTTCTGAAAAATGAAGATAGTTGTCCAGCTTCCAAAAAGTTTATTGTGTTTTCTAGTGGAG
+
ABBBBFFFFFBBGGGGGGGGGGHHHHHHHHHHGHHHHGGGGHHHGHFHHGHHHHGHHHHHHHHHHHGHHHHHG@GFGHHHGHHHHHHHFHGHHHHHHHHHHHHHHHHHHGHHHHHHGHHHHHHHHHHHHHHHHHHGHHHHHHHHHHHFHHHGGHHHHHFGCGGGHFG1GGHFHGHH<FHHGGCGHHGHHHGHHHHHGFGHHHHFHGBGFFCHHHHEHGHFHHHGGCEAEFFGGGGGGGFFGGGGGGGGF0A
@M03495:530:000000000-LYBTV:1:2104:13156:14442 2:N:0:GCCCAGTG+AATTGCGG
ATATTTTGCCGTTGATAAACCAGCTGTTCCAAAGCTCACATGCTGACAGATCGGAAGAGCGTCGTGTAGGGAAAGAGTGTCCGCAATTGTGTAGATCTCGGGGGTCGCCCGATTATTAAAAAAAAAAAAAGGAGACAGAGGGTAACGGCAGGGAGGCACAGCGACGGGGTAGAGGCACACAGTAGATCAGCTGAATGTGGAGGAGATGTGGGGAAGACCAAGATCCAAGACGCACCGATATCTGATTGCAA
+
ABBBAFFFFFCCGGGGGGGGGGHHHHHHHHHHHHHHHHHHHHHHGHHHHHHHHGGGGEGFGGFGGGGFGHGHHHFGHHGDDGFCGGGHBG424@44B@4B?/>///<///////?111@F1DA@?-<<--.;/..;////...//9.-----9..-......--------..//..::....//////////:BB//////...:./9///.-..../..9../:///;...---:----9///;9//;//
@M03495:530:000000000-LYBTV:1:2104:22753:14444 2:N:0:GCCCAGTG+AATTGCGG
ATATTTTGCCGTTGATAAACCAGCTAATCCTGAAAAAAAAATCAAAGCTAAAAACTACAATGCTAAGACTACGATGTGACTGCTATCAAAGTTAGATATATATGTAAATTATTCATCTGTCAAATCCTATAATTATATCATACCTGCTCCAGCAATCACGACCTGTAATGGTTTAGTGGGTTGTTCACTGTTTCTGAAAAATGAAGCTAGTTGTCCAGCTTCCAAAAAGTTTATTGTGTTTTCTAGTGGAG
+
11>1AF3D1D@AFGCF33B1100A1FF31B3AAFF1BEE//ECFHHEF1FGBA1/AFHHFDGH2F21FG1BGCEE>0@DFFHB11FBDGH1FFGDGH2@GDGHHDGHH2DGFF2B>EFGB2FBDGHHHH2B22>GGHB22BFGHFHEC11BFGG0FGHHCCC/A0FGGD11?1??BFFFFACAAGFFDHFHHBDB=D0DHGHEGFD0:0::0<;C00;:<00;0<0...;9;BB0;9F//9/0;CF;B?0;
@M03495:530:000000000-LYBTV:1:2104:23098:14468 2:N:0:GCCCAGTG+AATTGCGG
ATATTTTGCCGTTGATAAACCACCCTCCCCAAAGCTCACATGCTGACAGATCGGAAGAGCGTCGTGTAGGGAAAGAGTGTCCGCAATTGTGTAGATCTCGGGGGGCGCCGGATCATTTAAAAAAAAAAAAATATAGGGTGGCGGGGACGGGTGACGAGATGTACATGAACACGATGTGTGTTACCACGAGAGGCGGACGTGTGTCAGACGTGTATGCATAGCATATCGCACATGTACGCATGTCATGGGTA
+
ABAABFFFFFDCGGGGGGGGGGGGGHHGGGHGHHHHHHHHHHHHHHHHHHHHHGEGGGHHGGGGGGGHHGFHHHHHF@F@BGGCGGGHGHH24344444FF/>B--:-9A--9:.;00;FFFFA-9B--:-.00000./.-.-----------.0..;:.0:000000:00/.-...0;../00000.--9-..--:--../..00:00-9.//0:0000:000000.;.--0000:.....000000./0
@M03495:530:000000000-LYBTV:1:2104:14246:14475 2:N:0:GCCCAGTG+AATTGCGG
ATATTTTGCCGTTGATAAACCAGGACTCAGGCTGGACCAAAGCTCACATGCTGACAGATCGGAAGAGCGTCGTGTAGGGAAAGAGTGTCCGCAATTGTGTAGCAATCGGTGGTGCCCCGATCATTAACAAAAACCAATAGATTGATATGAAGGTCGCCCAATGATTATCGGCACGCCCATTGCATATGCAAATTAAAGAGAAGATAGTACGGATAAACTAAGACCCACTTAGAATGAATTAGTCGTGAGGG
+
1AAAAFF3DD1AE?EBE3DGGAGFAGHHHHHHHC00GGHHEEFGFCGHHHHHHBBFAC11///FFAGF/EEE>EF0FHFHFHH0011BB1/@EG/D122BB12211>/?/<//<10B/>C//?122>11@00/////11111111??1<F11111--.<../<G00000.----.-.-;C0:00000000000900;00/9//90000;0.....0009;//;/;----//;/////9//////9--9---
@M03495:530:000000000-LYBTV:1:2104:8216:14479 2:N:0:GCCCAGTG+AATTGCGG
ATATTTTGCCGTTGATAAACCAGTCTCCAAAGCTCACATGCTGACAGATCGGAAGAGCGTCGTGTAGGGAAAGAGTGTCCGCAATTGTGTAGATCTCGGGGGGGGCCGGGTCATTAAAAAAAAAAACAATGATCGGGGACTCGAGAAGATGACCCTCATGTCCCACAAGCAGGGCAGTATAAAGACCGACGAATGCAGTACCACGTGATCAGCACTATACGCTGTCAGAGGTAGTGTGCATCACCGCTCTG
+
BCBCCFFFFFCCGGGGGGGGGGHHHHHHHHHHHHHHHHHHHHHGHHHHHHHGGGGHHHGGGGGGHHHHGFHHHHH5G@DFFGGGGHHFGB4344B4B1F/E?--;-:---.-.0:00:9BDF-99@.9:9::;0..----./...../000000//.;00:0090...:.//.-.../9000000//-;---;.00;9000000.;../00009.00000.....00000.0000/09009000/9---.0
@M03495:530:000000000-LYBTV:1:2104:3856:14492 2:N:0:GCCCAGTG+AATTGCGG
ATATTTTGCCGTTGATAAACCAGCTAATCCTGAAAAAAAAATCAAAGCTAAAAACTACAATGCTAAGACCACGATGTGACTGCTATCAAAGTTAGATATATATGTAAATTATTCATCTGTCAAATCCTAGAATTATATCATACCTGCTCCAGCAATCACGACCTGTAATGGTTTAGTGGGTTGTTCACTGTTTCTGAAAAATGAAGATAGTTGTCCAGCTTCCAAAAAGTTTATTGTGTTTTCTAGTGGAG
+
AAAAAFFFFFBBGGGGGGGGGGHHHHHHFFHHHFHHHGGGGHHHHGFFHHHHHGGHHHHHHHHHGFGGHHHHGGHFGHHHHHHHHHFHGHHHGHFHHHHHHHHHHHHHHHHHHHHHHHHHHHHFGHHHHHHHGGHHGHHHHHHFHHHGHBCGFGGGGHHGDGGGHHHFGGGHHHHHFFHEEGGDHHHFHHHHHHHHHHGFGGGH0CCHHHCFGHHFBHBGHHHGHC:EGBFGGFFFGGFFFFFFFFGG?FF
@M03495:530:000000000-LYBTV:1:2104:21717:14499 2:N:0:GCCCAGTG+AATTGCGG
ATATTTTGCCGTTGATAAACCAGTCAGGAGTCCAAAGCTCACATGCTGACAGATCGGAAGAGCGTCGTGTAGGGAAAGAGTGTCCGCAATTGTGTAGATCTCGGGGGGGGGCGGATCATTAAAAAAAAAAAATAGGTGAAGATGGAAGGCAGAGAACACTATGAGAAGAGGTTAGATGTATGAGTCAGAGAAGGCACGGTGACGCTAGAAATGGCATATTAAGGTACGGGTCGTAACGTAGCGTCACCAGG
+
BCCCCFFFFFDCGGGGGFGGGGHHHHHHHGHHHHHHHHHHHHHHHHHFDBGHHHHHGGFEGHHGFFGEFBGGHGGHHHHHBG@FHGGGEEHHB424B44444FF/EC--9-------.900:F0BF;DFFC-.000000090000/0/;...../00/;0/009000;0..0/0.000000000000;00/0/.....-...0....:000909//;00000;;000..--9--..../..9-9...00..
@M03495:530:000000000-LYBTV:1:2104:18229:14508 2:N:0:GCCCAGTG+AATTGCGG
ATATTTTGCCTTGATAAACCACCCTCCCTGTGGTCGTTATCTTGCTCCTTCTGTCGTCAACGAATTTACTATTCCAAAGCTCACATGCTGACAGATCGGAAGAGCGTCGTGTAGGGAAAGAGTGTCCGCAATTGTGTAGATCTCGGTGGGCGGCGGATCATTTAAAAAAAAAAAGAGGGATGACAATGTCAGGAGGGGGTAGGGGGAAGACGACACTAGAGAACAAACGACGCACAGTTGCAGATCGTCGG
+
BCCCCFFFFFFFGFGGGGGGGGGGHHGGHHHHHHHGGGHHHHHHHHHHHHHHHHHGGGHGHGGGHHHHHHHHHHHHHHHHHHHHHHHHHHGHHHHHHHGGGGGHGGGGGFFHHHGGHHHHHHDGDGHGGGGGHHHH2?D222>20?//C///--<----.=:090000-:--;-../.../.0009000009/0..---9.99..--...;.-9--0/00:000:/.;..-----;/0:;0;9000.:.--
@M03495:530:000000000-LYBTV:1:2104:8980:14518 2:N:0:GCCCAGTG+AATTGCGG
ATATTTTGCCGTTGATAAACCAGGCGGACCAAAGCTCACATGCTGACAGATCGGAAGAGCGTCGTGTAGGGAAAGAGTGTCCGCAATTGTGTAGATCTCGGTGGGCGCCGTGTCATTAAAAAAAAAAAAGAGGAAGCGGACGGAGGGGATGGCGATCATGGAATAGGAGGTGCGGGGAGAGGTGGGGAAGTGAAGGGTGTGTGCGGGTCGTACTCACGTCGTCGGGTGAGGTCTACAGGCGTGGAGGACCG
+
CCCCCFFFFFCBGGGGGGGGGGHGHGGGGGHHHHHHHHHHHHGHHHHHHHHHHGFGGHHHGGGGEF?FGHGHGHHHHFGBBGEGGGGHHHHHEH444?4A//EA//</////0@>@@2FF11ADCC-C-:./../..---<--..---99../---..1100000000/...0------...0..--...0011<0<..<...:.--9---...110<..--.---.-...//11110/.-.-9......-
@M03495:530:000000000-LYBTV:1:2104:12278:14547 2:N:0:GCCCAGTG+AATTGCGG
ATATTTTGCCGTTGATAAACCAGCTAATCCTGAAAAAAAAATCAAAGCTAAAAACTACAATGCTAAGACCACGATGTGACTGCTATCAAAGTTAGATATATATGTAAATTATTCATCTGTCAAATCCTAGAATTATATCATACCTGCTCCAGCAATCACGACCTGTAATGGTTTAGTGGGTTGTTCACTGTTTCTGAAAAATGAAGATAGTTGTCCAGCTTCCAAAAAGTTTATTGTGTTTTCTAGTGGAG
+
ABBBBFFFFFBBGGGGGCGGGGGHHGHHCHHHHHHFHGGGGHHHHHHHHHHHHHGHHHHHHHHHHHFHHHHHGGHGHFHHHHEHHFHHHHHFHHFHHHHHHHHHHHFHHHHHHHHHHHHHHHHHHHHHHHHHGHHHHGHHHHGGHHGHHHFHHHHHEHHGGCGGHFGFHHHGHHHHFGGHAFFDHGHHHHHHHGHHGHDGFGHHHEHHEHGGGGHCGGCFHHHHBG.;CCB0FGGGGGBFGGGGGFFF.CA
@M03495:530:000000000-LYBTV:1:2104:18194:14574 2:N:0:GCCCAGTG+AATTGCGG
ATATTTTGCCGTTGATAAACCACCCTCCCTGTGGTCGTTATCTTGCTCCTTCTGTCGTCAACATTCCAAAGCTCACATGCTGACAGATCGGAAGAGCGTCGTGTAGGGAAAGAGTGTCCGCAATTGTGTAGATTTCGGTGGGGGGCGTGTCAATAGAAAAAAAAAAAATGGAGGAGAGTGATGGAGCGTCAGAATTAATAAGTAGGAGCCGTGTGATGGAGACAGGGGTGAGGCGTGTCGGAGCGATGAAG
+
BCCCCFFFFFCCGGGGGGGGGGGGGHHGGHHHHHHHGGGHHHHHHHHHHHHHHHHHGGGHGHHHHHHHGHHHHHHHHHHHHHHHHHHHHHGGGGFHHGFGGEGFGHHGCGHHHHFFBBGFGGGDHFHH2FG3333B@C/ADF//---<-./<1111<11<.<<----9.0<0/.....011<10///<....<1<1<1:111<1100/.9-.-..1110//0.//..-.-....-.-9/.----9-..111
@M03495:530:000000000-LYBTV:1:2104:20448:14576 2:N:0:GCCCAGTG+AATTGCGG
ATATTTTGCCGTTGATAAACCACCCTCCCTGTGGTCGTTATCTTGCTCCTTCTGTCGTCAACGAATTTACTAATTCCAAAGCTCACATGCTGCAGATCGGAAGAGCGTCGTGTAGGGAAAGAGTGTCCGCAATTGTGTAGATCTCGGGGGGCGCCGGAGTGTTAAAAAAAAAGAAGCAGAGGAAGTGGTATAGTAGGGGTAGACGTACGGTGGTCGCGTGTGACAGTAGGTGGGTGCATGTGGTAGCTCGG
+
BCCCCFFFFFDBGGGGGGGGGGGGGHHGGHHHHHHHGGGHHGHHHHHHHHHHHHHHGGGHGHGGGHHHHHHHHHHHHHHHHHHHHHHHHHHHHGFHEHHGGGGGGEFFGFGGGHHHGHHGHHHGH3DFDC@CDHHFH=F2>22>2@F/<A--<------<.<<B00<0<---.9./00//.../.0000000<:000<...<:0....-./...0-9-<-.<000<00000<.9...00<000<0000<.-
@M03495:530:000000000-LYBTV:1:2104:5364:14581 2:N:0:GCCCAGTG+AATTGCGG
ATATTTTGCCGTTGATAAACCAGGACTCAGGCTGGACCAAAGCTCACATGCTGACAGATCGGAAGAGCGTCGTGTAGGGAAAGAGTGTCCGCAATTGTGTAGATCTCGGTGGTGGCCGGATCCTTAAAAAAAAAAAAAGCAAGATGGTGAGACAGGTCTGGGAGGGTGTACCGGTTAATGGTAGTACACAGAGCGGATAGAATGAGTAGTCGCATCCGGAGATTGAGTAATTACCTGATGGGTACTTGTAG
+
EDDDEFFFFFDCGGGGGGGGGGHGHHHHHHHHHHGHHHHHHHGHHHHHHHHHGHHHHHHHHGGGGGHHGGGGEGHHGHGHHHHHH4F4BDEFGGGHHGH24B44?B4EF//E//?00/////22222@>DB@DC>>--..0///<10:1<.10//<001///..--..-011.--..1111:11<11110.://----.<11110<11<11.--.-/.-.--<10<0<111111:1:/<10.<101:1<11
@M03495:530:000000000-LYBTV:1:2104:9211:14582 2:N:0:GCCCAGTG+AATTGCGG
ATATTTTGCCGTTGATAAACCAGCTAATCCTGAAAAAAAAATCAAAGCTAAAAACTACAATGCTAAGACCACGATGTGACTGCTATCAAAGTTAGATATATATGTAAATTATTCATCTGTCAAATCCTAGAATTATATCATACCTGCTCCAGCAATCACGACCTGTAATGGTTTAGTGGGTTGTTCACTGTTTCTGAAAAATGAAGATAGTTGTCCAGCTTCCAAAAAGTTTATTGTGTTTTCTAGTGGAG
+
CCBCCFFFFFCCGGGGGGGGGGHGHHHHHHHHHHHHHGGGGHHHHHHHHHHGHHGHHHFHHHHHHHHHHHHGGEHGHHHHHHHHHHGHHHHHHHHHHHHHHHHHHHHHHHHHHHHHHFHHHHHHHHHHHHGHHHHHHHHHHHGEHHGHHHHHGHGHHHHGDCFGHGHDGGHDHHHHFG0GEGGEGHHHFHFHHHHHHHGFFHHGFGHHFGCGHHHCFGCGFGHHGG.AEBBGGGGGGGFFGGBBFGGGGEE
@M03495:530:000000000-LYBTV:1:2104:8852:14585 2:N:0:GCCCAGTG+AATTGCGG
ATATTTTGCCGTTGATAAACCAGTCTCCAAAGCTCACATGCTGACAGATCGGAAGAGCGTCGTGTAGGGAAAGAGTGACCGCAATTGTGTAGATATCTGGGGTGGGCGTGTAAGTGTAAAAAAAAACAATTCGAGAAATTGATAACAATTGGGTGAACAAATTTAAAAACACACTCAAAGATAATAATATCGGCTTGTCGTTCGACTATAACGAGGCTGAGCACGAGAACGTAGGGACGTGCGCAGGGACG
+
BBBCCFFFFFCCGGGGGGGGGGHHHHHGHHHHHHHHHHGHHHHHHHHGHHHGGGGGHB0FGFEEEGGHGHHHHHHGH5D@@EE@EHH@B2BB4444BBGFFE//>/?/<</233B333BFDBB/>////?11/1<..1111<1111<1100<..<<000/.00000000.;:C.//:/0:/00;0090000.-;9--;09.:..:.9-////...;;....//.;.-../;...../.-;9.9@----..-
@M03495:530:000000000-LYBTV:1:2104:23472:14587 2:N:0:GCCCAGTG+AATTGCGG
ATATTTTGCCGTTGATAAACCAGAGGACTCAGGCTGGACCAAAGCTCACATGCTGACAGATCGGAAGAGCGTCGTGTAGGGAAAGAGTGTCCGCAATTGTGTAGATCTCGGTGGGCGCCGTGTCATTAAAAAAAAAAAAAAAGCAGAGCGAAGAGAGTAAGTAATCCTGTGCATGCAGTGTCAAGAAAGAACGAGTGAGGTGGTCAGCAAGGTGTCTGACAGAGTCGCACAGTGTATGAAGATGTGAGAAG
+
CCCCCFFFFFCCGGGGGGGGGGHGHGHHHHHHHHHHGHHHHHHHHHHHHHHHHHHGHHHHHHHGGGGFGFGEGGEEGHHHGGHEHHGBB@FGGFGGDHHHHG4F4BD?4FF/EEE/</>///0@22D2@DFHD@DCFF-:-;..0//./----.:/A0000;00000090000;000000000000;/9/./...9.00.;...00/00//.0000000000//00-----/0090;0000000000000/
@M03495:530:000000000-LYBTV:1:2104:17042:14587 2:N:0:GCCCAGTG+AATTGCGG
ATATTTTGCCGTTGATAAACCAGGACTCAGGCTGGACCAAAGCTCACATGCTGACAGATCGGAAGAGCGTCGTGTAGGGAAAGAGTGTCCGCAATTGTGTAGAGCTCGGTGGTCGGCGGGTCATTGAAGAAAAAAAAGACAAGCACATGGGTAGGGCCATAGTGGCGGGAAGAAACAGTGAGCACACCTAAGGAGCATGCTGCGGACGGTGCGTGATATGGTAGAGCGTCGTCACCTCAAGGGAGCCTAGG
+
CCCCCFFFFFCCGGGGGGGGGGHGFHHHHHHHHHGHHHHHHHGHHHHHHHHHHHHHHHEHHGGGGHHHGGGFEFGHHHGHHHHHHGHBFGGGGGGGHHH2BB4343?>//?E?3//</</--<1F11>1>0</<<-:..///..://00/./0;..9../0000..;----../999//99/;/./..//////9..//////----9-..--9..//:9/9::/;9-..9;...//:///:9..;9////
@M03495:530:000000000-LYBTV:1:2104:26153:14607 2:N:0:GCCCAGTG+AATTGCGG
ATATTTTGCCGTTGATAAACCACCCTCCCTGTGGTCGTTATCTTGCTCCTTCTGTCGTCAACGAATTTACTAATTCCAAAGCTCACATGCTGACAGATCGGAAGAGCGTCGTGTAGGGAAAGAGTGTCCGCAATTGTGTAGATCTCGGTGGTGGCCGGGGCATTAAAAAAAAAAAATAAGGCGACAGAGAGCTGGCGCGGGCTGGTATAAGCTGGCCATGGTTGACGGATCATATGAGGAGTCGTACTGAA
+
CCCCDFFFFFCCGGGGGGGGGGGGGHHGGHHHHHGHGGGHHHHHHHHHHHGHHGHHGGFGGHGGFHHHHHHHHHHHHHFHHHHHHHHHHHHHHHHHHHHHGGGGHHHGGGGFFGGHGFHHGHHHFHFBGGGGGGFFFH2>D>2222@F<?A//??0>-----/000000---<?C?.0<00/-----/</..00/.-.--9--../00000000/..0<0/00./0.-..-.00000:/0./<-...<000
@M03495:530:000000000-LYBTV:1:2104:24615:14637 2:N:0:GCCCAGTG+AATTGCGG
ATATTTTGCCGTTGATAAACCAGAGGACTCAGGCTGGACCAAAGCTCACATGCTGACAGATCGGAAGAGCGTCGTGTAGGGAAAGAGTGTCCGCAATTGTGTAGATCTCGGTGGGCGGCGGATAATTAAAAAAAAAGAAAAAGGAGAACTGTGGGGATCCGGACGGTTACTAGGCTGGTATCCGGTGAGGGAGACGATCGAGGGGTCTTTTGGTGCGAGCTAGATGGACGGTCCGGTACTGGTCGTGCGCG
+
BCABCFFFFFCCGGGGGGGGGGHHHGHHHHHHHHHGGHHHHHHHHHHHHHHHHHHHHFGHHHHGGGGGGHGEGGGGHHHHGHHHGBGBBBGHFEFGGHH4?B4B44444BF//?////</-->.1100000D-@D-.;.//..9/9..900;0/.-..;/.;.---...0000//0../000;.---.......9.-.9-..---../0:00-..0-.--.000009/0--..-----.00000-;..--9
@M03495:530:000000000-LYBTV:1:2104:13638:14662 2:N:0:GCCCAGTG+AATTGCGG
ACATTTTGCCGTTGATAAACCAGCTAATCCTGAAAAAAAAATCAAAGCTAAAAACTACAATGCTAAGACCACGATGTGACTGCTATCAAAGTTAGATATATATGTAAATTATTCATCTGTCAAATCCTAGAATTATATCATAACTGCTCCAGCAATCACGACCTGTAATGGTTTAGTGGGTTGTTCACTGTTTCTGAAAAATGAAGATAGTTGTCCAGCTTCCAAAAAGTTTATTGTGTTTTCTAGTGGAG
+
AAAABFFFFFBBGEGGGGGGGGHHGFHHHHHHHHHHHGGGGHGHHHEHHHHHHHGBEF3FBFFEFEGHBHHCAEHGFHHFBGEGHFFHHHHHHHHHGHHHDFGDGFHHGHHHHGGFHGGHHHHHHGHGHFGHGHHHHHHHHG3BGFFDGFHHHHHFHHEFGGGCFHHHHHH1?GGD<DFHAF?AGDFGHGFFHHHFHHHHHHHFFFC0CCGFFGBFG/:CGFFE:C.EB0CFBFF0C0/BF/0;0;9F.BA
@M03495:530:000000000-LYBTV:1:2104:3908:14683 2:N:0:GCCCAGTG+AATTGCGG
ATATTTTGCCGTTGATAAACCACCCTCCCTGTGGTCGTTATCTTGCTCCTTCTGTCGTCAACGAATTTACTAATTCCAAAGCTCACATGCTGACAGATCGGAAGAGCGTCGTGTAGGGAAAGAGTGTCCGCAATTGTGTAGATCTCGGTGGTCGGCGGATCATTAAAAAAACAAAAAAGGCAACATAATGAGGATGCATGTACATTACAATAATACAAAATGTGTGGACTATAATGTGGCATATTCAGTCA
+
BCCCCFFFFFDDGGGGGGGGGGGGGHHGGHHHHHHHGGGHHHHHHHHHHHHHHHHHGGFGGHGGEHHHGHHHHHHHHHGHHGHHHHHHHHHHHGHHHHHHGGGGHHHCFGGEGHHGHGHHHHGHFGFHHGGCFEHHDF@FD222@2FG/?A/1//->----;CB0;CCF::.9.:.:-......./000000/0/0/000;0000009000;0000000.00000..;00/;0000900.9000;000000
@M03495:530:000000000-LYBTV:1:2104:4676:14685 2:N:0:GCCCAGTG+AATTGCGG
ATATTTTGCCGTTGATAAACCACCCTCCCTGTGGTCGTTATCTTGCTCCTTCTGTCGTCAACGAATTTACTAATTCCAAAGCTCACATGCTGACAGATCGGAAGAGCGTCGTGTAGGGAAAGAGTGTCCGCAATTGTGTAGATATCGGTGGGCGGCGGATGATTAAAAAAAAAAATAGCGTAAGCAAGAGGATGGTGTGCATGGCGCGGATGATAGACACTAAATCACAAGTAGTGAAGATGACTGAGGAT
+
AABBBFFFFFBBGGGGGGGGGGGGGHHGGGHHHHHHGGGHHHHHHHHHHHHHHHHHGGGGGHGGGHHHHHHHHHHHHHHHHHHHHHHHGHHGHHHHGHHHGGGGGHHGGGGGGGGHHGHHHHHHFHFFHGGGGGFD>F<2>22222?A/??@//-------/099900B?-9---.///-.:..///...../9.:/;.;///..-.----:///////;//////////.///://////9//////.//
@M03495:530:000000000-LYBTV:1:2104:2483:14690 2:N:0:GCCCAGTG+AATTGCGG
ATATTTTGCCGTTGATAAACCAGCTAATTCCAAAGCTCACATGCTGACAGATCGGAAGAGCGTCGTGTAGGGAAAGAGTGTCCGCAATTGTGTAGATCTCGGGGGGTGCCGTGTTAATAAAAAAAAAAAAAGGTATAAAGTGAGGAAGATCTGGAGGACGAGTATAAATGGAAAACAAAGAGCAGAGTACTCTACCTGTGGGTGAGTAGTGTGAAGTGGTGTGATATACTTATGTACAACGCGAACGTGAG
+
AAAABFFFFFBAGFGGGGGGFGHCHHHHHHHHHHHHHHHHHHHGBDFHHHHHHHGGGAFFCAEFGEGGHFHGHGHFHHDB5DEFE?EFHHHF?D@444B4?F///--9./;.9.;00;00;0B-D-9---9;A;//////9///./...///9//..:.9--..//////////./...//..///.99///////9/;/..99../9:;/////////;.../////////////////-----99....
@M03495:530:000000000-LYBTV:1:2104:7964:14703 2:N:0:GCCCAGTG+AATTGCGG
ATATTTTGCCGTTGATAAACCAGCTAATCCTGAAAAAAAAATCAAAGCTAAAAACTACAATGCTAAGACCACGATGTGACTGCTATCAAAGTTAGATATATATGTAAATTATTCATCTGTCAAATCCTAGAATTATATCATACCTGCTCCAGCAATCACGACCTGTAATGGTTTAGTGGGTTGTTCACTGTTTCTGAAAAATGAAGATAGTTGTCCAGCTTCCAAAAAGTTTATTGTGTTTTCTAGTGGAG
+
ABBAA5DFFFBBGGCFGGFGGGHHHHGHHHHFBFFHHGGGGHHHHEEGHHHHGHGHHGFGHHHFFGHBEHFHEEHGHHHHBFFHGFHHEFHHHHFHFHHHGHHHEG4FHHHHFHGHFFGHHHHFGDEGGFEGHHHGHGFHHHHGHDCBGHFBGFHHHGHGG<DAH?DDFHHFHFGGFHFG.CCDGHHHHHFFHHHGGHHHHHGHFFBFFH;GGFH0CGFFGHHFGHEFF0;;CFFGFGFBFGGGGFFG.09
@M03495:530:000000000-LYBTV:1:2104:1890:14706 2:N:0:GGCCAGTG+AATTGCGG
ATATTTTGCCGTTGATAAACCAGCTAATTCCAAAGCTCACATGCTGACAGATCGGAAGAGCGTCGTGTAGGGAAAGAGTGTCCGCAATTGTGTAGATCTCGGGGGTCGCCGGGTCATTAAAAAAAACAAAAAGCTAAGAAATAAAGAATTGTCAGTAGTACACAGTAGACAGAGACAAACGGTGTTAGACTTGCAATCAATCGTCGTAACGATGTGTGCACGTACAACAGCAATGAGACGACTGTCGCTTG
+
BBBBBFFBFFBAEEGGGGGGGGHHHHGHHHHHHHHGHHHHHHCHHHHHHHHHHHGGGG1BFCEGFAFBGHHGFFGGHHDG5DGFGEGGGGGH?FHB4B44??/>?<///<>@///?1111FGDCCC<<<.<<..0=0000/000:00.:000000:0:;00000.00;000////////9..9...00;;00////////9/.;.--9.....9./;.///9.9..//:....////9/.--;.;9.....
@M03495:530:000000000-LYBTV:1:2104:25313:14732 2:N:0:GCCCAGTG+AATTGCGG
ATATGCTCCCGCCTAAGGAATACCCGGTAGGCCTTGCGGTTGTGTTTCTGCTGTTAATAGACCGGGACAGCGGTGGATCCAAGATCTCGTGCTGTCCACTCGCACGAGAGTCGGGGGCGGGAGTAGTGGCGGATACACGACCTCGCCTGCCCGCGGGCGGCGCTCTGTGACGAGCCGCGAGAGGTGTAGCCCGGCGAGTGAGGGGCGGCAGTGTGGCGCGGGTTATCGTACACATACGTCTAATTCACCGC
+
>11113311>>1AE1110101B111A0A000BBA111//AA///0002A211111DFGH2111///////>E/////11011101>2B0>/?/11112110///>/////<1>///---:-9-;990:9.-----///----9/---99---------9-------///9/------------99-//////--------//-99------//9/;---------//-9;-;////9-/-9://////;9-
@M03495:530:000000000-LYBTV:1:2104:15759:14790 2:N:0:GCCCAGTG+AATTGCGG
ATATTTTGCCGTTGATAAACCAGGACTCAGGCTGGACCAAAGCTCACATGCTGACAGATCGGAAGAGCGTCGTGTAGGGAAAGAGTGTCCGCAATTGTGTAGATCTCGGGGGGGGGCGGGTCATTTAAAAAAAAAAAAAAGAAGCAAGCTGGGGAGGGGGAGACTAGAAAGCAGAGGATGGAGAAGGAAGTAACAAAGAGGGTGTGTGAAGTGACTAGTAGTGGCCTACACATAGGCGGAGTCGCGTGGTT
+
CCCCCFFFFFECGGGGGGGGGGHGHHHHHHHHHHGHHHHHHHHHHHHHGHHHHHHHHHHGHGGGGHHHGGGF>EGHHHGEHHHHHFGBFGFGGCGHHGH24F44B?4?F/<@--------<-B1:11<:BFAFFD>-<--.../00//.00/9-.-------..0000110/0:/.../0./:0./../<011110.///....-.<.11:10111101111/..<0//0/000100---9</----9-<.
@M03495:530:000000000-LYBTV:1:2104:19000:14807 2:N:0:GCCCAGTG+AATTGCGG
ATATTTTGCCGTTGATAAACCAGCTAATCCTGAAAAAAAAATCAAAGCTAAAAACTACAATGCTAAGACCACGATGTGACTGCTATCAAAGTTAGATATATATGTAAATTATTCATCTGTCAAATCCTAGAATTATATCATACCTGCTCCAGCAATCACGACCTGTAATGGTTTAGTGGGTTGTTCACTGTTTCTGAAAAATGAAGATAGTTGTCCAGCTTCCAAAAAGTTTATTGTGTTTTCTAGTGGAG
+
3>AAABBFFFB?EGGFGFFGGGHGHHGHHHHHGFHFHGGGGHC3BFB2FEFHHHFFHGBDDBGFFFHHF2CEE>GFFGEHGFBD44BGE33@BGDGBHHFHHHH?FGHHGGB?GHHFE4GHHHHFHFGG4GFHHHHHB22DFFHHHF1?FHH0GBFGHHGD@DDHG1FFFG1GC<GGGAGEFCDGGFHFBGHBDFHHH0DGA<00CCFGFC0:;:0CGHB0CGCG;CFAB0CBFF09CF/FF09BB0FFFE
@M03495:530:000000000-LYBTV:1:2104:5213:14825 2:N:0:GCCCAGTG+AATTGCGG
ATATTTTGCCGTTGATAAACCAGGACTCAGGATGGACCAAAGCTCACATGCTGACAGATCGGAAGAGCGTCGTGTAGGGAAAGAGTGTCCGCAATTGTGTAGATCTCGGTGGTGGCCGTATCATTAAAAAAAAAAAAATAAAACATAGGTAGAGAGGCGGACGAAAAATAAACATGAAATCAGATGAAGTGCGTATGATGTGGTGAACGTGCTGAGAGAGTAAACCGAGGTGACGTAGAGCTACGCACATT
+
CCBCCFFFFFCBGGGGGGGGGGHGHHHHHHHHHHGHHHHHHHHHGHHHHHHHHHHHHHHFHGGGGHHHGGGFEGGHHHGHHHHHHFFBBGFGGGGFGGH2BFFFG4?GE/E////00///?B33DDBGHHG/@F?@<-.00000.00000000;0.:.-------.-.:00900000000000000000000-;../0000;0/.000.....00.09..00000;----:.00.....0000;.-.--:0
@M03495:530:000000000-LYBTV:1:2104:24114:14848 2:N:0:GCCCAGTG+AATTGCGG
ATATTTTGCCGTTGATAAACCAGTCAGGAGTCCAAAGCTCACATGCTGACAGATCGGAAGAGCGTCGTGTAGGGAAAGAGTGTCCGCAATTGTGTAGATCTCGGGGGGCGCCGGATCATTAAAAAAAAAAAAAAAAGTGAACGGAGTGATGGGGCGAACCAACAGCAAGAACGAATACCAGGGGGCACTGATGCATACGAGCGGCTAACAGAGAGGCGAAGTACAGGGTCGCAGCGTGCTACAAGTGATCG
+
ABBCCFFFFFCCGGGGGGGGGGHHHHHHHGHHHHHHHGHHHHHHHHHHGHHHHHHHGGGFHHHGGGGAEEGGHGHHHHHHBGBFGGGGGGHHFD243444BF1?/>E--------.-.0;0:FF0=AC--;----9;:0000......0;09...-9---...././///:/.....00;9.9----./9000:0000..9-----90/00/:/...;---.:000/./9---.--:...00000000;0:
@M03495:530:000000000-LYBTV:1:2104:6871:14849 2:N:0:GCCCAGTG+AATTGCGG
ATATTTTGCCGTTGATAAACCAGCTAATCCTGAAAAAAAAATCAAAGCTAAAAACTACAATGCTAAGACCACGATGTGACTGCTATCAAAGTTAGATATATATGTAAATTATTCATCTGTCAAATCCTAGAATTATATCATACCTGCTCCAGCAATCACGACCTGTAATGGTTTAGTGGGTTGTTCACTGTTTCTGAAAAATGAAGATAGTTGTCCAGCTTCCAAAAAGTTTATTGTGTTTTCTAGTGGAG
+
AABBBFFFFFBAGGGGGGGGGGGHHHHHHHHHHGHFHGGGGHGHHHHGHHHHHHGGHHGHHHHHHEHHHHHHGGHGHHHHHFBGHHFHHHHHHHHHHHHHHHHHHHHHHHHHHHHHHHHHHHHHHHHHHHFHHHHGHHGHHHHHGHFHFHFGHGGGFHHGGFGFHHHGHHGGHHHEFFFGGGGGHHHGGHHHHHHHHHHHEFHHHGFHFHFHHHHFHHHGHFHFBG.;E9CFFBFGFGFFFGFGGBFFA9E
@M03495:530:000000000-LYBTV:1:2104:27243:14867 2:N:0:GCCCAGTG+AATTGCGG
ATATTTTGCCGTTGATAAACCAGCTAATCCTGAAAAAAAAATCAAAGCTAAAAACTACAATGCTAAGACCACGATGTGACTGCTATCAAAGTTAGATATATATGTAAATTATTCATCTGTCAAATCCTAGAATTATATCATACCTGCTCCAGCAATCACGACCTGTAATGGTTTAGTGGGTTGTTCACTGTTTCTGAAAAATGAAGATAGTGGTCAAGCTTCCAAAAAGTTTATTGTGTTTTCTAGTGGAG
+
AAAAAFF3FFAAGECDG31BGGCHFBGHHHHHHH1GFEGCGH1DF1D0FGGGG1AGHH1BEHF2@2B1FF0FEE/AF1E2F10E@2FHHH1@BBFFG@22@FGHFGHEB2GHEGFB2BB>22>1BD1EF1FDDFH2F22BDF10>101F<1CBC011@FC<</?0?11@FB?GCC<<FF..<AAGHDG00=DD=00=DDD..DFGG000CC0.CC00<0CGB/CGEE.;BC0CC0B;BF/F90;CF9C.F?
@M03495:530:000000000-LYBTV:1:2104:12196:14868 2:N:0:GCCCAGTG+AATTGCGG
ATATTTTGCCGTTGATAAACCAAAGCTCACATGCTGACAGATCGGAAGAGCGTCGTGTAGGGAAAGAGTGTCCGCAATTGTGTAGATCTCGGGGGTCGCCGTATTATTAAAAAAAAAAAAAGAAGAAAGAGAGGGGAAAAACATTTGTGGATAAAAAGCAATTACATTGAAAGAGTTGAGTGGCGTACATGCTACAGAAGTGCTTGTAAGAAATACAGTGCAGTTAAGGAGGTAGCACTGCGCTGTGTGAG
+
CCCCDFFFFFDDGGGGGGGGGGHHHHHHHHHHHHHHHHHHHHHHGGGGGGHGGGGGGGGFGGHHHHHH5G5DGGGGGGHGHH24G4@BE41?/>@//</?@/<0222>2?GHFGGC@-<--.<</<//0///...<.../...00000/.00:0000..0/00000000:000//<000000..9.--.<000000<000000000.00000/0000:00<00000:000..9:0<000/0.---</0.00
@M03495:530:000000000-LYBTV:1:2104:12288:14878 2:N:0:GCCCAGTG+AATTGCGG
ATATTTTGCCGTTGATAAACCACCCTCCCTGTGGTCGTTATCTTGCTCCTTCTGTCGTCAACACTAATCCAAAGCTCACATGCTGACAGATCGGAAGAGCGTCGTGTAGGGAAAGAGTGTCCGCAATTGTGTAGATCTCGGGGGTGGCCGGGTCATTTAAAAAAAAAAAGAAAGGTAGAACAGACTGGAGATGAGGAGAGATACGAGTGAAGTAGATGATAGCAGACGAGGGAGTCATCGGGGTCGCGTGG
+
CDDCCFFFFFDDGGGGGGGGGGGGGHHGGHHHHHHHGGGHHHHHHHHHGHHHHHHHGGGGGHHGHHHHHHHHGHHHHHHHHHHHHGHHHHGHHGGGGHHHGGGGFGFGHHGHHHGGHDE?DGFGGGGHHHFCFG2>@2@@C/B@--<..<-:.-.00<0<0:<<-?-9-...:0<00:000///.00./.0/00:<0....:0:.....000:000<:000<00<<.--<--9../0<0<.---.<-----
@M03495:530:000000000-LYBTV:1:2104:26679:14880 2:N:0:GCCCAGTG+AATTGCGG
ATATTTTGCCGTTGATAAACCAGCTAATCCTGAAAAAAAAATCAAAGCTAAAAACTACAATGCTAAGACCACGATGTGACTGCTATCAAAGTTAGATATATATGTAAATTATTCATCTGTCAAATCCTAGAATTATATCATACCTGCTCCAGCAATCACGACCTGTAATGGTTTAGTGGGTTGTTCACTGTTTCTGAAAAATGAAGATAGTTGTCCAGCTTCCAAAAAGTTTATTGTGTTTTCTAGTGGAG
+
B@ABBFFFFFBBGGGGGGGGGGHHHHHHHGHHHHGGHGGGGHHHHHGGHFHFHHGGHFHHFHHHHEHHHHHHFGHGHGFHFFFHGHHHHFHFGHHHHHHGHHHHFGHHGFHHHHHHGHHHHHHFHHHHHHHHHHHHHHHHHHHGHHHGHHHHHHHHFFHGEGFDFGHHHGHFGHHG1FHACECFHHHHGHHHHHHFHHHHFHHHHGEHHFGCFHFHCHFHFBGFGG:.C0;FGGGGB0:BFBFFFFFFF0E
@M03495:530:000000000-LYBTV:1:2104:17376:14883 2:N:0:GCCCAGTG+AATTGCGG
ATATTTTGCCGTTGATAAACCAGGGACTCAGGCTGGTCCAAAGCTCACATGCTGACAGATCGGAAGAGCGTCGTGTAGGGAAAGAGTGTCCGCAATTGTGTAGATCTCGGGGGTCGCCGGGTCATTAAAAAAAAAAACAACGGAGGGGGAGAGGGGCGGAGGCCAGTGGGTGACGCTAGACGATGGATATCGTGAGCGTACGCAGCAGCAGTAGAGTCTAGTGACGTAGTCAGGTATGAAGCTGGAGGAGA
+
CCCCBFFFFFCCGGGGGGGGGGHGGGGHHHHHHHHGHHHHHFHHHHHHHHHHHHHHHHHFHHGGGGHHHGGGGEEHHHHGGHHHFHBFBBGGGGGGHHHH2?B4BDD?CF///////<<//>-01<1=GGFGC-:--....--..9-----.9..------;....00/....0;.:A.0:.-.../0000./.9.0-..--:.--..9.:00000;0000:000.....000::000090000/......
@M03495:530:000000000-LYBTV:1:2104:13941:14889 2:N:0:GCCCAGTG+AATTGCGG
ATATTTTGCCGTTGATAAACCAGCAATGTCACAACCACTTCATGCCCTCCCAAGCTCACATGATGACAGATCGGAAGAGCTCTGTGTCGGGAAAGCGTGCCCGCAATTGTGTCGGACTCGCGGGGTGCAGGGAAAGTGAGGACGAAAGAGTGAAAGGAGAGGACACTCCGATCACTAGGCAAAGAAAACGAATGATAATAGAAGATCAACATGTGATTAAGCAGTAGTACAGGTGATCATGAAGTTATCAG
+
11>A13331@1>EFGGGC1EFG0F001B333BB1EE00FA12D2110B/E/CG//ABG1A211D2BD1B011A////0>B1B1@2@22/////?F0/////0?E///B1>2B><///<0/////<--.11<-....<000.0.---:.//000000./;...../.0//.-.-9/000//0..//-/-/----//////;;///////////////////////99///////9////////////9////
@M03495:530:000000000-LYBTV:1:2104:3679:14894 2:N:0:GCCCAGTG+AATTGCGG
ATATTTTGCCGTTGATAAACCAGCTAATCCTGAAAAAAAAATCAAAGCTAAAAACTACAATGCTAAGACCACGATGTGACTGCTATCAAAGTTAGATATATATGTAAATTATTCATCTGTCAAATCCTAGAATTATATCATACCTGCTCCAGCAATCACGACCTGTAATGGTTTAGTGGGTTGTTCACTGTTTCTGAAAAATGAAGATAGTTGTCCAGCTTCCAAAAAGTTTATTGTGTTTTCTAGTGGAG
+
3AAABFFFFFBBGGFGGGGGGGHHHGHHHFHHGFGFHGGGGGHHFGGFHGHGFHGHHHHHHHHHHHHHHHHHGGHGFHHGDDFHEFGHGHHHFHEHHHHGHHHHHHHHHHHHHHHHFHHHGHHDGGHHHGHHFGFHHHHHHHGCGHHHHBFGFFFGFHHGEFCGHGHFGGF<GGHHFG0GFGCGHHHHHGHGHGHFFHEBHHHH0CCGHGFCCGGC0CCFHFHHEGHED9FFGGGGGBFFGGGGFGGBFB.
@M03495:530:000000000-LYBTV:1:2104:5672:14901 2:N:0:GCCCAGTG+AATTGCGG
ATATTTTGCCGTTGATAAACCAGGACTCAGGCTGGACCAAAGCTCACATGCTGACAGATCGGAAGAGCGTCGTGTAGGGAAAGAGTGTCCGCAATTGTGTAGATCTCGGGGGGCGCCGGGTCATTAAAAAAAAAAAAATTGCGAAAGAAAAGGAGGAACGCTGATAAAACACATGATCGTCGAAGTGATGTGATCGTATGAGGTGCGGTCAAAGGAAGACGCTAGCAGAGTACGTCTGAGGTATGTAGTGC
+
ABCCCFFFFFCCGGGGGGGGGGHGHHHHHHHHHHGHHHHHHHHHHHHHHHHGHHHHHHHGHGGGGGHHGGGGEEGHHHGHHHHGHFH@FFEGFGGHHHBB4F4444DFA/<<--9-----9-.9990:9B@;=C---9.000.---././//9/...;......000000...00000./.--...00000:000./.:/0;//.;--.-.0:0/;/../.-...000;.900.9./.00./0000000/0
@M03495:530:000000000-LYBTV:1:2104:17048:14910 2:N:0:GCCCAGTG+AATTGCGG
ATATTTTGCCGTTGATAAACCACCCTCCCTGTGGTCGTTATCTTGCTCCTTCTGTCGTCAACGAATTTACTAATTCCAAAGCTCACATGCTGACAGATCGGAAGAGCGTCGTGTAGGGAAAGAGTGACCGCAATTGTGTAGGTCTCGGTGGTGGGCGGGTCATTAGAAAAAAAAAACAGCTGGTAGCACAGGACGTGTAAGTGTAGAGACGACTCAAGCTATTTGGGGGCGTAGGATATGTACCGACACGC
+
ABBCCFFFFFCBGGGGGGGGGGGGGHHGGHHHHHHHGGGHHHHHHHHHHHHHHHHHGGGHGHGGEHHHGHHHHHHHHHHHHGHHHHHHHHGHGHHHHHHHGGGGHHHGFGGEGFHHHGHHHHHHGH3FGGGGGGHGHH2>D2222@?F/AA//?-.---:::C000:09:.A?---../.00/:00000//...-.9//00000:0000/.--..00000000000.----;--.000000000..---.:
@M03495:530:000000000-LYBTV:1:2104:7953:14914 2:N:0:GCCCAGTG+AATTGCGG
ATATTTTGCCGTTGATAAACCAAAGCTCACATGCTGACAGATCGGAAGAGCGTCGTGTAGGGAAAGAGTGTCCGCAATTGTGTAGATCTCGGGGGTCGCCGTATCATTAAAAAAAAAAAAACATATAAAGTGTTATAGTAATCAACGAAGACAGAAAATAAAACTTGGGAGTAGCTGTAGATACAACAGGATTACTCGATTGTGAACGTTAGAGGGTACAAGACAGGCTCGGATAGCGCGTCACGAGGAGG
+
CCDDCFFFFFDEGGGGGGGGGGHHHHHHHHHHHHHHHHHHHHHHGGGEHGHGEGGEGHFGHGHHHHHHDGDFGGGGGGHHHF24@@4B@4B?/>E////?<//?0DGG2?>FG?CFGFGG-..01<11<111:1<111<111110/9....//<<<0/1<11<00110..../<110<:1<<F1100./<:<10011../1.01<10..//<10/9./0110////...<--...01---<-...9---..
@M03495:530:000000000-LYBTV:1:2104:2261:14934 2:N:0:GCCCAGTG+AATTGCGG
ATATTTTGCCGTTGATAAACCAGCTAATCCTGAAAAAAAAATCAAAGCTAAAAACTACAATGCTAAGACCACGATGTGACTGCTATCAAAGTTAGATATATATGTAAATTATTCATCTGTCAAATCCTAGAATTATATCATACCTGCTCCAGCAATCACGACCTGTAATGGTTTAGTGGGTTGTTCACTGTTTCTGAAAAATGAAGATAGTTGTCCAGCTTCCAAAAAGTTTATTGTGTTTTCTAGTGGAG
+
3ABBBFFFFFBAFGGGGFGGGGHHFHHCHHGHHHHHHGGGGHGHHHBGHHHHHHGFHFFHHGHHHHHHHGHGFGH1FEGFFDEHHGCGHHHGGHHHHHGHGHHHGHHHHHHHHFHFHGHHGHGHHHHHHHGHGHHHHHHGHHHHGHGGHHGFFHHHGHHGGGGGHHHGGHFFHGHEFHHGAGGGHHHHHHHHHHEFHHHHHHHHDGBFGHHFHHHHFFGBGHFHHFAEDCFFFGGFGGBFGFGGBFBC;BA
@M03495:530:000000000-LYBTV:1:2104:1855:14987 2:N:0:GCCCAGTG+AATTGCGG
ATATTTTGCCGTTGATAAACCAGCCGGTAGCAGAAAGTCGGCGGTTCAGTTCCGCCAGATCTTTCGATTCGTACTCATCGCCCTCTTTAAACGGCACCAGATTTTGCAGGTATTCATCGCGGATTTGTGATCCTCCAAAGCTCACATGCTGACAGATCGGAAGAGCGTCGTGTAGGGAAAGAGTGTCCGCAATTGTGGAGATCTCGGTGGGTGCCGGGGCATTAGGAGAAGAATAGTGTAGTAGCTAGACG
+
BBBCBFFFFFCCGGGGGGGGGGHHGGGGGGHHHHHHHGHGGGGGGGEHHHHHHGGCECGFGEGHHGEHFGG32GHHHDGHGGGCHHHHHHHFGGGGGGHHHHGHHHGHHGGHHHHHGHHGGGFGGHGHBEGFHHHGHHHFHHHHHHHHHHHFGHHEGHGDEFGFGC@:DA-CAFFFE/:AF;9CB0;099?9.BB00.0;0/000.;.;.;.../:9----/00009/.;/B/99000:;00000000009
@M03495:530:000000000-LYBTV:1:2104:12109:15018 2:N:0:GCCCAGTG+AATTGCGG
ATATTTTGCCGTTGATAAACCACCCTCCCTGTGGTCGTTATCTTGCTCCTTCTGTCGTCAACGAATTTACTAATTCCAAAGCTCACATGCTGACAGATCGGAAGAGCGTCGTGTAGGGAAAGAGTGTCCGCAATTGGGTAGGTCTCGGCGGGGGGCGGGGCATTATAGAAAGGAATAGCGGTGTGACAGCGTGACTGGCCTGTTGGAATGTTAGTATGTTAAGAAGAGCGCTCGTGACGAGATATCGCTGA
+
BCACBFFFFFCBGGGGGGFGGGGGGHGGGHHHHGGHFGGHHHHHHHHHGHGHHHHGGGFGCHGGGHHHHHHHBHFHHHHHHHHHHHHGFBFHDHEFCFHH?FGGFGFEGFC>E?BGDF?GHHHBDF3BFDCCCBGF2//2?/2221?</><-----------/////9////.9:////--;-.:///:.-....//.../.9//.//:9////////9//9/////9/--..--./..;9..///..;;.
@M03495:530:000000000-LYBTV:1:2104:2024:15021 2:N:0:GCCCAGTG+AATTGCGG
ATATTTTGCCGTTGATAAACCAGCTAATCCTGAAAAAAAAATCAAAGCTAAAAACTACAATGCTAAGACCACGATGTGACTGCTATCAAAGTTAGATATATATGTAAATTATTCATCTGTCAAATCCTAGAATTATATCATACCTGCTCCAGCAATCACGACCTGTAATGGTTTAGTGGGTTGTTCACTGTTTCTGAAAAATGAAGATAGTTGTCCAGCTTCCAAAAAGTTTATTGTGTTTTCTAGTGGAG
+
33AABFFFFFBBGGGGGGGGGGHGHHHHGGHHHGFHAEEEGHCHHGHGHHFHHHGHHHHHFHHHHHHHHHHHGGHFGDGHHFFHHHFGFGHHFHGHFHHHBGHHHHHHHGHHHHHHHHHHHHGHHHHHHHHHGHHGGHHFHHHFHHHHHHFGEHGHHHHGGGGGHFHHHHGFGHHHGFHHGG-EEHHHHHGHGHGHHGHHAGHFGHFHHHFHHGCGHHEBGBCFHGEED9FFGGGGGFFGGGGGGGFC.FE
@M03495:530:000000000-LYBTV:1:2104:16675:15021 2:N:0:GCCCAGTG+AATTGCGG
ATATTTTGCCGTTGATAAACCAGGACTCAGGCTGGACCAAAGCTCACATGCTGACAGATCGGAAGAGCGTCGTGTAGGGAAAGAGTGTCCGCAATTGTGTAGATCTCGGGGGGGGGCGTATCATTAAAAAAAAAAGAGTTGTAGAGGGGTGGGTTGTAGGTATCACGAGAGACATGAGAGGAGCGAGCCATGGAGTACGCGGTCGAGGAGGATGTGACGAGTACTCGTATCGAGCTATAGAGTGATAGTAG
+
CCCCCFFFFFBCGGGGGGGGGGHGHHHHHHHHHHGHHHHHHHHHHHHHHGHHHHHHHHGHHGGGGGFHGGGGEGHHFHGHHHHFHEG4BDEEGEEHHFHB43444?B0//>C-----;--..;;900:BFFFFFF.;;:00;0000/;-.-9-9.-:000000090..-.-./9000000.;..-----/09/090/0..--.------...900000..-..000.../....9.00000:::0000000
@M03495:530:000000000-LYBTV:1:2104:23239:15033 2:N:0:GCCCAGTG+AATTGCGG
ATATTTTGCCGTTGATAAACCAAAGCTCACATGCTGACAGATCGGAAGAGCGTCGTGTAGGGAAAGAGTGTCCGCAATTGTGTAGATCTCGGTGGTCGGCGGATCATTAAAAAAAAAAAAAAAATGACACTAGCGAGGGGGTAGAAGGCTCTTGAGCAGGACAGAATACGTAGGATAACGTGATGCGCGACGACACGCCAGAATTGTACGTGCTCTCGCGAGGAGGTCAGGATTCTTCCTGCTCACTCGGG
+
CCCCCFFFFFECGGGGGGGGGGHHHHHHHHHHHHHHHHHHHGHHGGGEFFHGEGGEEGFGHGGHHHGH5G@DFEGGGGHHFFBD34B44@GF11?13//>>///<B3F32F>GCFGGGF-<--<.010000/:<--9---9<..111..0./001000/...<./0110900<.0100<.<../::-.-------9.<..-</:10111.</9.110..-----..</<//00101::111:0<1011.<-
@M03495:530:000000000-LYBTV:1:2104:14055:15039 2:N:0:GCCCAGTG+AATTGCGG
ATATTTTGCCGTTGATAAACCAGCTAATCCTGAAAAAAAAATCAAAGCTAAAAACTACAATGCTAAGACCACGATGTGACTGCTATCAAAGTTAGATATATATGTAAATTATTCATCTGTCAAATCCTAGAATTATATCATACCTGCTCCAGCAATCAATGGTTTAGTGGGTTGTTCACTGTTTCTGAAAAATGAAGATAGTTGTCCAGCTTCCAAAAAGTTTATTGTGTTTTCTAGTGGAGGTCTTGCCT
+
A11AAFFFFFDAE1GGG3FEFGFHFFFGFFHHHGGHHGGCEH1BFDGFHGHEFGCCGFFEGHFHH@G1FGGEG@HGGFH2G@GFFH0GHFHHHHGGHGHHHHHHFGHHHFHHHGHHFHHHHHHHGFFHHHHHHHHHHFGHHHHBHHFHFHHHEHFHHHFHHHDHHHHGGHGCGCEHHGHFFGHHHHHHHDDHHGBGHFFHHHHHDHHBCGBGGB0CHE.EHHHHGBGHHHHHFFFGEGFCFFG9CFFGFB0
@M03495:530:000000000-LYBTV:1:2104:5488:15047 2:N:0:GCCCAGTG+AATTGCGG
ATATTTTGCCGTTGATAAACCACCCTCCCTGTGGTCGTTATCTTGCTCCTTCTGTCGTCAACGAATTTACTAATTCCAAAGCTCACATGCTGACAGATCGGAAGAGCGTCGTGTAGGGAAAGAGTGTCCGCAATTGTGGAGAGATCGGGGGGGGCCGTGCGATTTAAAAAAAAAAGAGAAGCCTAAGACGAGGACGATACTACGGACTAGTCGGGCTTGGTACAGAGTAGAGCACGGTGACAGAGTGAATG
+
ACCCBFFFFFCBGGGGGGGGGGGGGHHGGHHHHHGGGGGHHHHHGHHHHHHHHHHHGGFGGHGGGHHHHHHFFHHHHHHHGHHHHHHHHHHHHHHHHHHHGGGGHHHGGGGGGHGGHFHGHHFHDFBFG?FGGGG>@@/2/=//>1F?@/@--;-----.-..9.;B0B0-9---..//0/0.000/09.----.--..-000..9--/000.---9.-.000000/0000000.--...000//000000
@M03495:530:000000000-LYBTV:1:2104:14610:15060 2:N:0:GCCCAGTG+AATTGCGG
ATATTTTGCCGTTGATAAACCACCCTCCCTGTGGTCGTTATCTTGCTCCTTCTGTCGTCAACGAATTTACTAATTCCAAAGCTCACATGCTGACAGATCGGAAGAGCGTCGTGTAGGGAAAGAGTGTCCGCAATTGTGTAGAGCTCGGTGGGCGCGGGGTCAATAAAAAAAAAAAATAGTGGAGAAGACTGAGGAGTGGGGTGTGCAGCGAGCAATGTAGCAGAAGGAGCAATGGCAACAGCAGACAGATT
+
ABCCCFFFFFCBGGGGGGGGGGGGGHHGGHHHHHHHGGGHHHHHHHHHHHHHHHHHGGGGGHGGGHHHHHHHHHHHHHHHHHHHHHHHGHHHHHHHFGHHGGGGHHHGEEGEGGHHHGHHHHGHGG?FFDC/CDHH2F@>22222@B?/??//<-->---..0000009-:-??--.0000.;.0./0/0000.0./...-.;-.0000-----/00:00900//0...../000//0../././99//00
@M03495:530:000000000-LYBTV:1:2104:13454:15073 2:N:0:GCCCAGTG+AATTGCGG
ATATTTTGCCGTTGATAACCAGGACTCAGGCTGGACCAAAGCTCACATGCTGACAGATCGGAAGAGCGTCGTGTAGGGAAAGAGTGTCCGCAATTGTGTAGATCTCGGTTGGCGTCGTATCATTATAAAAAAAAACGGTGTAAAAGCAGGGGGTTTCGCTAGTATGAAACATATAAAAACATTCACGTATCGAAGATCAAAATCAGACGAAGAGTCACGAAAGACTAGAAGATGAGAGATGTATATGGCAG
+
BBBBBFFFFFBBGGGGGGGGGGGFDHHHHHGF2EGHCFGHGGHCF3GHHGFGEGHHGHHHGGGGHHFEEGG0E?2DGAFHHHGE@B4BGFGFGGGGD4BDE44444B/>/</3>//>/0BB32222>2@F2///-.-.C..11100.//.<----.0.....90000000/:0000000..00000.;/0...;;.////////////--99.;////.;.../.9////////9/9/.//////://./.
@M03495:530:000000000-LYBTV:1:2104:2254:15078 2:N:0:GCCCAGTG+AATTGCGG
ATATTTTGCCGTTGATAAACCAGAGGACTCAGGCTGGACCAAAGCTCACATGCTGACAGATCGGAAGAGCGTCGTGTAGGGAAAGAGTGTCCGCAATTGTGTAGAACTAAGAGGTGGGCGGTACATTAAGAAACGAATTTCCAAACTTGTGTAAACCTGTCCAATCAAGTGTTTAAATGTTAGTGGAAAATTAACAAAAACCAAAAAACATACTTTCCACACTATACAACGTACTCATGTTAATCCCAATT
+
>A1A?F3FFFD1A11BFD1FCAGGHEGC0EGBB0B0EHFHHGFHFFCFGF2G1FGFHHFHBCEEFGGAGGE?EFEE>FFEAHHHFHG@E1B1//>EE11220>122>111111<1/////////@2>@F111?0/////111>11.<111><<1<10/.0/0=00/000000<<0;0;0;;C000.0::/;/00;009FA?.9....:C.C0000000;0;.//;99//9-;-E?F/9B99///;B///;/
@M03495:530:000000000-LYBTV:1:2104:8587:15096 2:N:0:GCCCAGTG+AATTGCGG
ATATTTTGCCGTTGATAAACCACCCTCCCTGTGGTCGTTATCTTGCTCCTTCTGTCGTCAACGAATTTACTAATTCCAAAGCTCACATGCTGACAGATCGGAAGAGCGTCGTGTAGGGAAAGAGTGACCGCAATTGTGTGGATCTCTGTGGGGGCCGTGTCAATGAGACAAAACATGGGCTTAATTACTATTGAGAATGTACCAAGAGACAAAAAAATTCGCTGTCAGACGGTACGTCGATGTCAGGCTAA
+
AB?AAFFFFFDAGGCGGGGGGEFFFHFDFEGGFHCHGGGHHFFHEBGGFGFHGHHHGGEFEHGGGHGHHHGHHHHHHHBGHHHHHHHFFGFHFGGHHHFHFCFGABGFGG@E??FFFFHHHHGHFH3BDCFCFF2@>F@0/222<11?1<</<------./=0=000=</;C..:://.;::/0<000;000;0C900099=900...///99.;--.//.....9//9;-....;..99././/;./;//
@M03495:530:000000000-LYBTV:1:2104:10551:15114 2:N:0:GCCCAGTG+AATTGCGG
ATATTTTGCCGTTGATAAACCAGCCTCCAAAGCTCACATGCTGACAGATCGGAAGAGCGTCGTGTAGGGAAAGAGTGTCCGCAATTGTGTAGATCTCGGTGGTCGCCGGGTCATTAAAAAAAAAAAAAAAATATACGGTAGTGAGAGCGGGATAGAGCGAGAAAAGTGGTGGGACGTAAAAAGTCGTGACTTGCGGTATAGCGGTAAGATGGTACTATGTATCGCGGAAAACTGGACAGCCGTCTGGTATA
+
CDDCCFFFFFCCGGGGGGGGGGHHGHHHHHHHHHHHHHHHHHHHHHHHHHHGGGGHHGGGGGGGFGGHGHHHHHHFGDFGGGGGGHHFG2@@4@BGEGF1?E/3>/////<>03FB33?BCCCC-@-<-<-.:111:.:..0/1010.----./01<1--99.0//0<01..-..-....10<::.../.110<--..<111--...01110:11111111119.-----//0://.0...-<-../1111
@M03495:530:000000000-LYBTV:1:2104:18196:15126 2:N:0:GCCCAGTG+AATTGCGG
ATATTTTGCCGTTGATAAACCAGCTAATCCTGAAAAAAAAATCAAAGCTAAAAACTACAATGCTAAGACCACGATGTGACTGCTATCAAAGTTAGATATATATGTAAATTATTCGTCTGTCAAATCCTAGAATTATATCATACCTGCTCCAGCAATCACGACCTGTAATGGTTTAGTGGGTTGTTCACTGTTTCTGAAAAATGAAGATAGTTGTCCAGCTTCCAAAAAGTTTATTGTGTTTTCTAGTGGAG
+
A3ABCFFFFFCBGGFGGGGGGGGHHHHHHHHHHHHHGGGGGHGHHHFBGFHFFHGHHHHHHGHHHGFHGHHHGGHGGGHFHBGGFHBGHHEHGHFHHHHHHHHHHHHHHHHHHHHHGHGHHHHFHHFHHHHHHHHHHHHHHHFEFHAGHHGFFFHGHFHGGGGGHDHFHHHHHFHHHGHEEGCGHGHHGHHHHHHHGHGGGHHFHHFHHHHHGC:CGHGHGHHHF;.9EGEFFFGBCBFGGGFGFFFGEBE
@M03495:530:000000000-LYBTV:1:2104:8279:15130 2:N:0:GCCCAGTG+AATTGCGG
ATATTTTGCCGTTGATAAACCACCCTCCCTGTGGTCGTTATGAATTTACTAATTCCAAAGCTCACATGCTGACAGATCGGAAGAGCGTCGTGTAGGGAAAGAGTGTCCGCAATTGTGTAGATCTCGGTGGTCGCCGTATCATTTAAAAAAAAAAAAACAGAAAAAACAGCCTATGGTAGCGAATACCAACTAGAGTTTGATAAGAGGTATAGTAAGACTAGTTAGTGGAGTAGAGAGAGCGAGACTGATCA
+
DDEDDFFFFFDCGGGGGGGGGGGGGHHGGHHHHHHHGGGHHHHHHHHHHHHHHHHHHHHHHHHHHHHHHHHHHHHHHHHGFGGHHHGGGGEFGGGHGHHHHHHDG4DEFGGGGHGHHFG3444DB0FCFGG2//<<//?=1111=@GF1<@ECE@--:.//00/:-../..<0100:1:0<---.000:.<<0B011:<<11<<1:.0011<1111101001111<1.0.0<111:....----.00011:
@M03495:530:000000000-LYBTV:1:2104:4110:15147 2:N:0:GCCCAGTG+AATTGCGG
ATATTTTGCCGTTGATAAACCACCCTCCCTGTGGTCGTTATCTTGCTCCTTCTGTCGTCAACGAATTTACTAATTCCAAAGCTCACATGCTGACAGATCGGAAGAGCGTCGTGTAGGGAAAGAGTGTCCGCAATTGTGTAGATCTCGGGGGGCGGCGGATAATTAAAAAAAAAAAATATCGCAAATATACCTAGAGGACGATATCCACTCGTAACACGTGGACAGAGATCAGTGACTCTTGTGTGTGGCAG
+
AAAABFFFFFBBGGFGGFGGGGGGGHHGGHHHHHHFGGGHHHHHHHHHGHHHHHHHGGFGGHGGGHHHHHHHHHHGHHHHGHHHHHHHHHGHGHHHHHHHGFGGHGHGGGGGGHHFHGCGHHHGBG3BFDGGGGHHHF222222>2<F/<@--9-9----.9//////;@=---@-.///.9..-////9//////...--..-/9////..9;.//.:.../;./;9//9///:///;//9/.......9
@M03495:530:000000000-LYBTV:1:2104:19302:15184 2:N:0:GCCCAGTG+AATTGCGG
ATATTTTGCCGTTGATAAACCAGCTAATCCTGAAAAAAAAATCAAAGCTAAAAACTACAATGCTAAGACCACGATGTGACTGCTATCAAAGTTAGATATATATGTAAATTATTCATCTGTCAAATCCTAGAATTATATCATACCTGCTCCAGCAATCACGACCTGTAATGGTTTAGTGGGTTGTTCACTGTTTCTGAAAAATGAAGATAGTTGTCCAGCTTCCAAAAAGTTTATTGTGTTTTCTAGTGGAG
+
ACCCCFFFFFCCGGGGGGGGGGHHHHHHHHHHHHHHHGGGGHHHHHHHHHHHHHGGHHGHGHHHHHGHHHHHGGHGGHHGHGFHHHHHHHHHHHHHHHHHHHHGHHHHHHHHHHHHHHGHHHHHHHGHHHGHHGHHHHHEHHHFHHGHHGGHGHGHFHHGGGGGHHHHHHHGHHHFFHHEFGGGHHHHHHHHHHHHFGBGHHHDGHHHHHHCGHHFFHHGHHFHFGEGGGGGGGGGGGGGGFFFFFFFFBE
@M03495:530:000000000-LYBTV:1:2104:7727:15196 2:N:0:GCCCAGTG+AATTGCGG
ATATTTTGCCGTTGATAAACCAGCTAATCCTGAAAAAAAAATCAAAGCTAAAAACTACCATGCTAAGACCACGATGTGACTGCTATCAAAGTTAGATATATATGTAAATTATTCATCTGTCAAATCCTAGAATTATATCATACCTGCTCCAGCAATCACGACCTGTAATGGTTTAGTGGGTTGTTCACTGTTTCTGAAAAATGAAGATAGTTGTCCAGCTTCCAAAAAGTTTATTGTGTTTTCTAGTGGAG
+
1>1?>@D3DFDAGGA3F31BGG0GFH1FHHHHHFB1GEEECFHFFHHHHHHBF1EGHH0AFFFG221GHCEHF@/F>@FGGFBGFFHG2BFGFFEHFHHF@FFGFHHEHHFHFGBGFHHHHHBGGHCGFGG1BFEFBGFFGFHFHFHFBF1FBGFGFBGGACG?CHB11DDGFF<G>FGGGGGAGHHHHHHHHFHFFFFHHHF000<;0;C00;CBGGHHHFHFG0:.;C0CBF0000:C//0999;0.:A
@M03495:530:000000000-LYBTV:1:2104:20404:15206 2:N:0:GCCCAGTG+AATTGCGG
ATATTTTGCCGTTGATAAACCAGTCTCCAAAGCTCACATGCTGACAGATCGGAAGAGCGTCGTGTAGGGAAAGAGTGTCCGCAATTGTGTAGATCTCGGGGGTGGCCGTTTCATTAAAAAAAAAAAAAATGGAGGAAGGTTGGGGAGTAGATGATAGCAGAAATAGGTACTCGCATGCGGTTGAGGATGGTTGTGTGGTTGGAGCAGTGTGTGTATTGAGATTATAGTGGATGAGGATATAGAGTGAAGAG
+
CCCCDFFFFFEEGGGGGGGGGGHHHHHHHHHHHHHHHHHHHHGHHHHHHHHGGGGHHHGGGGGGFGHHGHHHHHHBG5DFFGGGGHHGHBE3@4444FF/EE///00///22>2FB2FD?CCFDG----.<00/.</..00/-<-.-./11111111110//01<001111:.--..0.-.--<0/0<0.01..9/../.9-0/<./1011...1:1<1<.:11<1111.:0000/0/<111<BF11111.
@M03495:530:000000000-LYBTV:1:2104:2359:15238 2:N:0:GCGCAGTG+AATTGCGG
ATATTTTGCCGTTGATAAACCAGCTAATCCTGAAAAAAAAATCAAAGCTAAAAACTACAATGCTAAGACCACGATGTGACTGCTATCAAAGTTAGATATATATGTAAATTATTCATCTGTCAAATCCTAGAATTATATCATACCTGCTCCAGCAATCACGACCTGTTAATGGTTTAGTGGGTTGTTCACTGTTTCTGAAAAATGAAGATAGTTGTCCAGCTTCCAAAAAGTTTATTGTGTTTTCTAGTGGA
+
>>AAABFFFBDA1?GDGBGGBGFCGHFG1FGD11FDF?EECHFDFFFCGFFF1BEHHF1GGHHFHHB1DHHEFE>FG1B@2BC1GGFHHFFG2BFFGBFHFHGHFFGBGFHGHFGHFFGGFHHGDDEGGFHHHHHFHH2GHHHBDGEGFFCGHGHHHHGG?<CEFD1111@1?<CFDGDGH.FCCGFDFFGGDDB0=0=DBFFFFCG;;:GHBBGCFCCGHFH:C0::9;0CGFFFGGGCB/B00009;.0
@M03495:530:000000000-LYBTV:1:2104:11919:15250 2:N:0:GCCCAGTG+AATTGCGG
ATATTTTGCCGTTGATAAACCAGCTAATCCTGAAAAAAAAATCAAAGCTAAAAACTACAATGCTAAGACCACGATGTGACTGCTATCAAAGTTAGATATATATGTAAATTATTCATCTGTCAAATCCTAGAATTATATCATACCTGCTCCAGCAATCACGACCTGTAATGGTTTAGTGGGTTGTTCACTGTTTCTGAAAAATGAAGATAGTTGTCCAGCTTCCAAAAAGTTTATTGTGTTTTCTAGTGGAG
+
3AAA?FFFFFBAEGEGGGDGGGGHHHGHHHHHFHFHHGGEGHHGHHHHHHHBGEGHGHFGHHHHHDFHHFHHGEHGHHHHGHHHGHHHFHHHHHHHHHHHHGHHHHHGHHHHHHHHHHHHHHHHHHHFHHGHHHHHGHHHHHHHHHGGHFHHFHHHHGGDDGGDHGDGGFGDGCGHFHHHAEDGHHHGHHHHFHHHHGFFGHDBDFFHHHCHHHHFBGHGHHFHF:.9CBBFEFGFFFBBFBFFFFBFF0A
@M03495:530:000000000-LYBTV:1:2104:9782:15250 2:N:0:GCCCAGTG+AATTGCGG
ATATTTTGCCGTTGATAAACCACCCTCCCTGTGGTCGTTATCTTGCTCCTTCTGTCGTCAACGAATTTACTAATTCCAAAGCTCACATGCTGACAGATCGGAAGAGCGTCGTGTAGGGAAAGAGTGTCCGCAATTGTGTAGGTCTCGGGGGGGGCCGGGTAGTTAAAAAAAAAAAAAGGATGGGGAACCATAGATGCGGATGTGGAATGTAAAGTGCATACAGGATGAAGAGAGATCTGGGGTGTACAGTT
+
CDCCCFFFFFDBGGGGGGGGGGGGGHHGGHHHHHHHGGGHHHHHHHHHHHHHHHHHGGGHGHGGGHHHHHHHHHHHHHHHHHHHHHHHHHHHHHGHHHHHGGGGHHHGGGGGGGHHHGFHHHHHDG?FGGGGGGHF@F@>>22@>2@F//---<--9--9-.0<:00<B>A--@B--..:00........00<0000---<-0<00<0<000000000<0000/.000:00./..00:00/-<--:00000
@M03495:530:000000000-LYBTV:1:2104:26236:15260 2:N:0:GCCCAGTG+AATTGCGG
ATATTTTGCCGTTGATAAACCAGTCAGGAGTCCAAAGCTCACATGCTGACAGATCGGAAGAGCGTCGTGTAGGGAAAGAGTGTCCGCAATTGTGTAGATCTCGGGGGTGGCCGGGTCATTAAACAAAAAAAATATGTTGCACACACGGGCGAGGGGAATAAGGCGGACTATCTAGAGCTGGAGCACAAGACACTGAGAGGCTTTGCGACAGGATGTGAACACAATAGTCACGGCCATGATTATCTGCGGGT
+
?ABCCFFFFFCBGGGGGGGGGGHHHHHHHGGHHHHHHHHHHHHGHFHHFHHHHHGHGG1EGGHGGGGEEBFGHGHHHHFGBF@BGEGGEFHGGF24344GBB1F/>E///00/////?111=D11G0>.>-<.000=000000..:----;-----..:0090/---;-/000:099000/.;/.9//.////00000:...//00-----.:00000000/..0000000..--9/09900000:0----
@M03495:530:000000000-LYBTV:1:2104:27696:15262 2:N:0:GCCCAGTG+AATTGCGG
ATATTTTGCCGTTGATAAACCAGCTAATCCTGAAAAAAAAATCAAAGCTAAAAACTACAATGCTAAGACCACGATGTGACTGCTATCAAAGTTAGATATATATGTAAATTATTCATCTGTCAAATCCTAGAATTATATCATACCTGCTCCAGCAATCACGACCCTCCTGGCAAACAACCTGCAGAAAAGCCAATCAAATATATTTTCACAAGAGATGGAATGTGAGGCAATAATAGAGTACAAAGGTTGAA
+
AAAA?FFDFFD>EA1DE311FGHCF1DGDHFHFC1FCEGC/0GFGE10B1FBG1/BD1F1A1B@G2@FFFGHG/A/012B2BGHF20B2@BFGG2GGHFFDFGHDFHH2GHFFFGHFFGFFFHFFF1DGBGFFFHGFGHGGFGFHBCCGFFBFFFGHHHGC?CGHECBGFFFHAGGHECHHHGCDGHHFGHEGBGHH<DFBF0;C0;0CB0././0<CG00:0BFGFGGE/C0;F90;00;BFFFB0BFF0
@M03495:530:000000000-LYBTV:1:2104:24203:15273 2:N:0:GCCCAGTG+AATTGCGG
ATATTTTGCCGTTGATAAACCAGCTAATCCTGAAAAAAAAATCAAAGCTAAAAACTACAATGCTAAGACCACGATGTGACTGCTATCAAAGTTAGATATATATGTAAATTATTCATCTGTCAAATCCTAGAATTATATCATACCTGCTCCAGAAATAACGACCGGTAATGGTTTAGTGGGTTGTTCACTGTTTCTGAAAAATGAGGATAGTTGTCCAGTTTCCAAAAAGTTAATTGTGTTTCTTAGGGGAG
+
3>>ABFFFFFBBGGGGGGGGGGHHHGHGHGFFCHHBGGGGGHGHHHDFHGFFDGGHHHFHHGHHHHHGHHHHDFHGHBHHHHFHHGHHHFFHHHGHHHHHHHHHHHHHHHHHHHHHHHHHHHHHHHHHHHHHHHHHHHHHHHGFHHAGF??G2@<22@2//<////<.1>1>F0111=0CE.-<.000<0=G0000=CGFC.::0/0:0:C000:00/0;9CBBC0E.9BG00=0000;BC00;000;..9
@M03495:530:000000000-LYBTV:1:2104:21070:15281 2:N:0:GCCCAGTG+AATTGCGG
ATATTTTCCGTTGATAAACCAGCTAATCCTGAAAAAAAAATCAAAGCTAAAAACTACAATGCTAAGACCACGATGTGACTGCTATCAAAGTTAGATATATATGTAAATTATTCATCTGTCAAATCCTAGAATTATATCATACCTGCTCCAGCAATCACGACCTGTAATGGTTTAGTGGGTTGTTCACTGTTTCTGAAAAATGAAGATAGTTGTCCAGCTTCCAAAAAGTTTATTGTGTTTTCTAGTGGAGG
+
AABBBFFFFCFFGGGGGGGGGGHGHHHHHBHHHHHGGGGGGHHHHHGGHHHHHGHHGHHHHHHHFHHHHHHGGHGHFHHFHGFHHHHHHHEGHHHGHHHHHHHHHHHHFGHHHHHHGHHHHHHHHGHHHGHHHHHFHHHHHHHGHEHEGFF2GHHFFHGEDGGFDGGHHHHHFHB<FGHDFGGHGHHHHHHHHHHBHHGHGHHFFGHGBGHHHFFHHHEHFHF;CCEE:FGGGGGGGFGGBFBFGFGGGGG
@M03495:530:000000000-LYBTV:1:2104:16040:15285 2:N:0:GCCCAGTG+AATTGCGG
ATATTTTGCCGTTGATAAACCAGGACTCAGGCTGGACCAAAGCTCACATGCTGACAGATCGGAAGAGCGTCGTGTAGGGGAAGAGTGTCCGCAATTGTGTAGATCTCGGTGGGGGCCGGAGCATTAAAAAAAAAAATAATAGAAACAAAAGAACAGGTTGGTAGAAGATAGGGAAAAGAGTGAAGCGTGCGGCGAGTAAGGTTATGTGTGAAGTCAGTATGAATTTGCATCAGTTCGTATGACTATCAGTG
+
CBBCCFFFFFCCGGGGGGGGGGHGHHHHHHHHHHGHHHHHHHHHHHHHHHHHHHGHHHHHHGGGGHHGGGGGEEGHGFGGGGGHHFGBFFEGGGGHHHH24?44DBBGE/?A//>/<//////1@1111?D@D?<@.00000::0//.../..//:.00/-.000000;00/./..;/./009009-;:.------:.00000000000.00000000090;000000;BB00;00;.//:00000:0;00
@M03495:530:000000000-LYBTV:1:2104:24297:15301 2:N:0:GCCCAGTG+AATTGCGT
ATATTTTGCCGTTGATAAACCAGGACTCAGGCTGGACCAAAGCTCACATGCTGACAGATCGGAAGAGCGTCGTGTAGGGAAAGAGTGTACGCAATTGTGTAGATCTCGGTGGTCGGCGGGTCACTAGAAAAAAAAAAAGTGGAATAATAGGCGGGGTCTGGGGACCACGCAGACATAGACTACCCTTATCGACATCGGTATGTCTACTGAAGAGGCGTCACTGGCTGTGACAGACATACGACAGTTTCATC
+
ABBBCFFFFFCCGGGFGFGGGGHGGHHHHHFHHHGGHHHHHGGHHHHHHHHHFFGFHHHHHGFGGHHHGEFE>FHHHHGHGHHGHGHBGHHGG?AGFHH2B3444BF0F/?A/3///////>01><111><0@?C---.0000000;0000/----;.////9.-..;..---.//////////./////..9../.....:////////9//..;-.9..://./..///://;////..:--/;//://
@M03495:530:000000000-LYBTV:1:2104:5625:15305 2:N:0:GCCCAGTG+AATTGCGG
ATATTTTGCCGTTGATAAACCAGGGACTCAGGCTGGACCAAAGCTCACATGCTGACAGATCGGAAGAGCGTCGTGTAGGGAAAGAGTGTCCGCAATTGTGTAGATATCGGGGGGCGCCGGATCATTAAAACAAAAACAACAGGAAAAAGCGGGGGGACCTTGATGTTACTAAAGACGGGTCGAGGATGCTCTGGAAATAGGGCACTTACTAAGCATGTCGTATGTGGGAGACGAGGATAGAATAGTCTGGG
+
BBBBAFFFFFBBGGABGBDGCFHGGDFHGHCCGFHFGFHHHHHBGHHHFGHHHHBHFF3BGEEEGGFHGEAEF0>FEGGGHFFH3B4@4B@EE///B3FG2?3444?B/<//<--:--9--9-./////9/9....9A.9...../.....--;-9--..///////9///////...-----9--//.////:///;:;9;....////////9////...//9//..:...---;//////://////.
@M03495:530:000000000-LYBTV:1:2104:6325:15310 2:N:0:GCCCAGTG+AATTGCGG
ATATTTTGCCGTTGATAAACCAGCTAATCCTGAAAAAAAAATCAAAGCTAAAAACTAAAATGCTAAGACCACGATGAGACAGCTATCAAAATTAGATATATATGTAAATTAATCATCTGTCAAATCCTAGAATTATATCATAACTGATCCAGCAATCACGACCTGTACTGGTATAGTGGGATGTTCACTGTTCCTGAAAAATGAAGCTAGGTGTCAAGCGTCTGAAAAGTTTATTGTGTTTACGAGGGTAG
+
111>13BBDFD11A1FE311FCF0FFF3BBF1DCAA0EA//0ABG11A1B11D1/BA1BFF1G2@21B1BC/EE//11B100/@F2B@F1111@1@FFFH2F2>BEHF22F12>BG2DE2BFD>G111B1F<FGH2FB222B2111<>11110<@B1@1A?C/?01?1F<GH111@G10>.F.<11<GB1=10<=00<<<..0<=D00DB.0:;/0000.:.:.0;0;/;0CB09000///00.99--.:.
@M03495:530:000000000-LYBTV:1:2104:13043:15326 2:N:0:GCCCAGTG+AATTGCGG
ATATTTTGCCGTTGATAAACCAGCTAATCCTGAAAAAAAAATCAAAGCTAAAAACTACAATGCTAAGACCACGATGTGACTGCTATCAAAGTTAGATATATATGTAAATTATTCATCTGTCAAATCCTAGAATTATATCATACCTGCTCCAGCAATCACGACCTGTAATGGTTTAGTGGGTTGTTCACTGTTTCTGAAAAATGAAGATAGTTGTCCAGCTTCCAAAAAGGTTATTGTGTTTTCTAGTGGAG
+
>AAAAFFFFFBAEEGGGGGGGGGHHHHHHHHHHCGHH?AEFHHHHHHGHHHHHHGGHHFEHHHHHGFHGHHHGGHGHHHHHHEHHHHHHHFGFHHHGHHHHHHHFHHHHHHHHHHGHGHHGHBGHHHHHHHHFGHHHHHHHHFGHHHHGHHHGGFFHHGGGCFGHHHEFHHFFHHHDGAGCF@EEHHGHHHHHFFBGHHHHHHGBG:GHFGHHFHCGBC0CCCCF0.9C.CFGGGG90;CBFFGGG;0;F?
@M03495:530:000000000-LYBTV:1:2104:21252:15344 2:N:0:GCCCAGTG+AATTGCGG
ATATTTTGCCGTTGATAAACCAGAGGACTCAGGCTGGACCAAAGCTCACATGATGACAGATCGGAAGAGCGTCGTGTAGGGAAAGAGTGACCGCAATTGTGTAGATCTCGGTGGGGGCCGGGTCATTAAAAAACAAAAATCAGGGAGCGGAGCGAGAGGCAGGATGTTGAGGGCAGGTGATGAGACACAGTCAAGCAGTCGCTCGCAGTGTGAGCGTGCGGCCGGGGACACTAGGCGGTACACAGTACGCG
+
CCCCCFFFFFCCGGGGGGGGGGGHHGHGHHHHHGHGGHHHHHHGHHGHHHHHGHHHHHHHHHHEEGGFHHGFFEEGGHGHFFFGHGH4G3BFEFCGCFF4F2B3444?4B??E/////////?/01@11?1?<...0<.>/000....--:-------....-.09/000//:..;-.///9///////./9///:////.-..---..//////-:..---------;..//9//--;..9//.///;.:
@M03495:530:000000000-LYBTV:1:2104:17054:15346 2:N:0:GCCCAGTG+AATTGCGG
ATATTTTGCCGTTGATAAACCAGGACTCAGGCTGGACCAAAGCTCACATGCTGACAGATCGGAAGAGCGTCGTGTAGGGAAAGAGTGTCCGCAATTGTGTAGATGTTGGTGGGCGCCGGATCATTAAAAAAAAAAAAAGAGTATGAGAAGGTCGTGGCGGAGGGAGTGGAGGGAGAGCGAAGATCAGGAGTGTAGTACGCGGCAAGGGGATGAGCACTACAAGCGTGAGAGGCGTAGCCAGAGGTGGACAA
+
CCCDCFFFFFDDGGGGGGGGGGHGHHHHHGHHHHGHHHHHHHHHHHHHHHHHHHHHHHHHHGGGGGGHGGGFEEGHHHGHHHHHHBGBBEGCGGGHHHH2BB444B4BF>FF/////////<F>222F1GCCGF??-<.</:0000000/<00--..--<----.....0..-.<...----.000000./.000000..--<<-...-...0000.00/00<......00..-.-<.00....0...00.
@M03495:530:000000000-LYBTV:1:2104:14000:15357 2:N:0:GCCCAGTG+AATTGCGG
ATATTTTGCCGTTGATAAACCAGTCTCCAAAGCTCACATGCTGACAGATCGGAAGAGCGTCGTGTAGGGAAAGAGTGTCCGCAATTGTGTAGATCTCGGGGGGGGCCGGGTCATTTAAAAAAAAAAAAAATGAGAATTACAAAGGGGGTGCTGTGTATGTTGAGACGAAGTAAGCGGTAGACATGGTTGCTGATTAGATACGTATCATAACCGACGGGAGTGCAGTGAGACAGTCGATGCAGTCACCTCAG
+
ABBBAFFFFFCCGGGGGGGGGGHHHHHHHHHHHHHHHHHHHHHHHGHHHHHGGGGFHHGGGGEGGHHHGHHHHHH@GDFGGGGEGHHHE2@B444B4BF/><--;--9--;;.9B///FFEFAA-9----.////9///////;/.----.//////;//////./.--..//:/--..;////////..///://9/9/9.///.//////------.-..//////://///999././////9//.//
@M03495:530:000000000-LYBTV:1:2104:13425:15388 2:N:0:GCCCAGTG+AATTGCGG
ATATTTTGCCGTTGATAAACCAGAGGACTCAGGCTGGACCAAAGCTCACATGCTGACAGATCGGAAGAGCGTCGTGTAGGGAAAGAGTGTCCGCAATTGTGTAGATCGCGGTGGGCGGCGGATGATTAAAAAAAAAAGAAATGAAGGAGGGATGGGGCGCGAGAGCAGATATGCACAATAGACAGAAAGCCACGCTAGGGAGCACTTGTCAAACGATGGTACTTGCGAGGTGGAGAGTGACTGGCAGATTG
+
BBBBB55DFFBAFCGGGGGGGGHHGGHHHHHHHFHHCGHHHEHHFFHFFHHGGHHFHGFGFHHDECFHHGGEEGEEF2EGGFHHCGFGH4BEEECGEF3F4043B44??///>?//>//<->--<0=00=0<@---9.../00;009.;.-./.....-9-----./:////////9.//////:/;///..;-.....9/..../////////.....///////--;-9.:../;//////...;.99/
@M03495:530:000000000-LYBTV:1:2104:17842:15391 2:N:0:GCCCAGTG+AATTGCGG
ATATTTTGCCGTTGATAAACCAGTCTCCAAAGCTCACATGCTGACAGATCGGAAGAGCGTCGTGTAGGGAAAGAGTGTCCGCAATTGTGTAGATCTCGGTGGTCGCCGTATCATTAAAAAAAAAAAAAAGAAAAGCTGTGGGGTGAGGCTGAGGAGTATGGCAAGGTGTGGAGTGGGGAGATTCTGGAGGTGGAAACGGGAGCAAGAGCATACACGAGTGCAGATGAGCGAACTGATAGAGCTAGTGGTGG
+
CCDCDFFFFFEEGGGGGGGGGGHHHHHHHHHHHHHHHHHHHHHHHHHHHHHGGGGHHHGGGGEFFHHHGHHHGGHDFDFGGGGGGHH44?4D@44@4FF1?E>3//>///0?F4?4433GDG?DG@---...<</<<01/<<-.<.......:.0.//11/./0..00<..0.0.<.-.-./111101..<...00/....-..///./001:00.--..11:<01100----.:0:1111100001.1..
@M03495:530:000000000-LYBTV:1:2104:9295:15392 2:N:0:GCCCAGTG+AATTGCGG
ATATTTTGCCGTTGATAAACCACCCTCCCTGTGGTCGTTATCTTGCTCCTTCTGTCGTCAACGAATTTACTAATTCCAAAGCTCACATGCTGACAGATCGGAAGAGCGTCGTGTAGGGAAAGAGCATCCGCAATTGTGTAGGACGCGGGTGTCGGCGGGTTATTAAGAACACAACTATCCAGCGCGCATCTTGGTGTATCACGTCTATAACGCTCTACCAGTGTGGTCAGTGTACGAGCTCGTATGTGCTA
+
BABBAFFD4F>>AECFGGFDFGDGGCHDGHHHCHBAEAFHFBGGHEFEGHF5GHHF1B1F1B11AFHB5GGHHHEBE@F5B23F3@CGDFH4423F3B@?EEA1?1C@>//EE?2?3?FFGFC222222?F/>D<22222@222////>-<-/.------..0000009/;/=..////////-----.-/////../////...;.///9.-.../////9999..//9/:///...-:/.-.//9////
@M03495:530:000000000-LYBTV:1:2104:16850:15394 2:N:0:GCCCAGTG+AATTGCGG
ATATTTTGCCGTTGATAAACCAGCTAATCCTGAAAAAAAAATCAAAGCTAAAAACTACAATGCTAAGACCACGATGTGACTGCTATCAAAGTTAGATATATATGTAAATTATTCATCTGTCAAATCCTAGAATTATATCATACCTGCTCCAGCAATCACGACCTGTAATGGTTTAGTGGGTTGTTCACTGTTTCTGAAAAATGAAGATAGTTGTCCAGCTTCCAAAAAGTTTATTGTGTTTTCTAGTGGAG
+
BBBBBFFFFFBBGGGGGGGGGGHHHHHHHGHHCGFFHGGGGHHFHHFEGFHHHHGHHFGFFHHHHFHHHHHHGFGGHHHFFHHFHFHHHGFHHHEHHHHGHGHHHHHHHGHHHHGHFHFHHHHGHHHHHHGHGHHHHHHHHHGFHHAHHFGC2GFHHGFG/BGGHHGDGFHHHFFHFGHFEGGFFHHHHHHHHHHHHHEHAGH0GHHHFFGHG0;0CGHHECGGFF..E0BFFFFGFF;99;0CCB00;99
@M03495:530:000000000-LYBTV:1:2104:15422:15400 2:N:0:GCCCAGTG+AATTGCGG
ATATTTTGCCGTTGATAAACCAGCTAATCCTGAAAAAAAAATCAAAGCTAAAAACTACAATGCTAAGACCACGATGTGACTGCTATCAAAGTTAGATATATATGTAAATTATTCATCTGTCAAATCCTAGAATTATATCATACCTGCTCCAGCAATCACGACCTGTAATGGTTTAGTGGGTTGTTCACTGTTTCTGAAAAATGAAGATAGTTGTCCAGCTTCCAAAAAGTTTATTGTGTTTTCTAGTGGAG
+
BBBBBFFFFFBBGGGGGGGGGGHHHHHFHHHHHHHGHGGGGHHHHHHHHHHHFFGHHHGHHHHHHFHHHHHHGFEG?BDGFHFGHGFHHFBGGHHHHHHGHFHHBFHHFHHHHHHHHHHGHHHGHHHHHFHHHHHHHFHHHHHFHHHHGHHHGHHGHGGGGGGGHHFHHHG1FGGGFFGHGEGGHHHFHGHHHHHHHGFGHHHHFHGFHCCHFCFHHHFGFGFHHHHEGFGFGGGGGGFGFFGFGGGGGGG
@M03495:530:000000000-LYBTV:1:2104:25278:15428 2:N:0:GCCCAGTG+AATTGCGG
ATATTTTGCCGTTGATAAACCAGAGGACTCAGGCTGGACCAAAGCTCACATGCTGACAGATCGGAAGAGCGTCGTGTAGGGAAAGAGTGTCCGCAATTGTGTAGATCTCGGGGGTGGCCGGATCATTCAAAAAAAAAACAGTGCAGAGAAAGGGGACGGGAGTGACATATCGAGTACGACTAAAGGTGACTAGCTACGCGATGTGTGAGTAATGTGCTGCATATGGCACGTATGAGGCACGGAGCAGTGAC
+
AABABFFFFFBCGGGGGGGGGGHHHGHGFHHHHHHHGHHHHHHGGHHHHHHHHHHHHHHHGHHGGGGHGFGGGGGGHFHHGHHHHGH@B4BBEEFEEDG4FB4E44D44B?//><//0=>//<>C>=1>=FGHG-<-:../000000;/000..-.----;-;90000000.:.9.0....-090090000009:09.-9--..00.00000:0000000/000009/099/0/0;/.:..--.-./0000
@M03495:530:000000000-LYBTV:1:2104:26954:15434 2:N:0:GCCCAGTG+AATTGCGG
ATATTTTGCCGTTGATAAACCAGCTAATCCTGAAAAAAAAATCAAAGCTAAAAACTACAATGCTAAGACCACGATGTGACTGCTATCAAAGTTAGATATATATGTAAATTATTCATCTGTCAAATCCTAGAATTATATCATACCTGCTCCAGCAATCACGACCTGTAATGGTTTAGTGGGTTGTTCACTGTTTCTGAAAAATGAAGATAGTTGTCCAGCTTCCAAAAAGTTTATTGTGTTTTCTAGTGGAG
+
AABBBFFBFFBAGGGGGGGGGGHGHHHHHHHHHFGFHGGGGHCGHFDFHHFHHHGHHGHHHHHHHGFGHEFHGGHGFFEGFFCBGHBGHHHHHHHHHHHHHHGG?EHHGFHHDHHHHHHHGHHHHGHHHHHHFHHHHHHHHGFFHHAGBHFHFFHHGHHGACGGHDHFGHGGHGFHFHAEAF-CGHHGHHHGHHHBGGHBFHFGGHFHHGH0CGHHFHFHGHGHFGCEEFGFBFFFFFFFFFFGBBFFF9.
@M03495:530:000000000-LYBTV:1:2104:23122:15437 2:N:0:GCCCAGTG+AATTGCGG
ATATTTTGCCGTTGATAAACCAGCTAATCCTGAAAAAAAAATCAAAGCTAAAAACTACAATGCTAAGACCACGATGTGACTGCTATCAAAGTTAGATATATATGTAAATTATTCATCTGTCAAATCCTAGAATTATATCATACCTGCTCCACAGCATCGGAACGAAAAAATCTGGTTGCTCGTCATGGCAACGTGCGTGGTGTTTAACCGAATGCAGGTCCTGGCAAACAACCTGCAGAAAAGCCAATCAA
+
3AAABFFFFFBBGGGGGCGGGGHHHHHHHHHHHHHHGGGGFHHHHGHHHHHHHHGHHGFHHGHHHFHHHFFGGFHGFGHHHHGHFHGHHHHHFFHHHHHHHHHHHHHHHHHHHHHHHHHHHHFHHHHHHHFHHHHHGHHHHHHHHGHHHHHHHHHHHHGGGGGGGGG/FDEHGGHGHGHHHGGGHHHHEC0GDEEHCEGF.CGGGGGGFAA9CFFFFGFFFFFF?CF?FF.EDF..FFFF/B/99FBBFB9
@M03495:530:000000000-LYBTV:1:2104:25968:15470 2:N:0:GCCCAGTG+AATTGCGG
ATATTTTGCCGTTGATAAACCAGCTAATCCTGAAAAAAAAATCAAAGCTAAAAACTACAATGCTAAGACCACGATGTGACTGCTATCAAAGTTAGATATATATGTAAATTATTCATCTGTCAAATCCTAGAATTATATCATACCTGCTCCAGCAATCACGACCTGTCCTGGCAAACAACCTGCAGAAAAGCCAATCAAATATATTTTCACAAGAGATGGAATGTGAGGCAATAATAGAGTACAAAGGTTGA
+
BCCCCFFFFFCBGGGGGGGGGGHHHHHHHHHHHHHHHGGFGHHHHHFHHHHGHHGHHHHHHHHHHHHGHHHHGGHGHHHHHGHHHHHHHHHHHHHHHHHHHHHHHHHHHHHHHHHHHHHHHHFFHHGHHHFHHHHHHHHHHHFFHHHHGHHHGHHHHHHDEGGGHHHHHHHHHHHHHGHGHHGHHGHHBFHHHEHHHHGHHHHHFGHHHHHHHHHHHHHHHHHHGFFF.EFGGFGGGGG;CFGGBFB;FFB
@M03495:530:000000000-LYBTV:1:2104:17736:15475 2:N:0:GCCCAGTG+AATTGCGG
ATATTTTGCCGTTGATAAACCAGCTAATCCTGAAAAAAAAATCAAAGCTAAAAACTACAATGCTAAGACCACGATGTGACTGCTATCAAAGTTAGATATATATGTAAATTATTCATCTGTCAAATCCTAGAATTATATCATACCTGCTCCAGCAATCACGACCTGTAATGGTTTAGTGGGTTGTTCACTGTTTCTGAAAAATGAAGATAGTTGTCCAGCTTCCAAAAAGTTTATTGTGTTTTCTAGTGGAG
+
>AACCFFFFFCCGGGGGGGGGGHHHHHHHHHHHGHHHGGGGHHHHHFHHHGHGHGHHHHHHHHHHHHHHHGHGGHGHFHHHHFHHHHHGHHHHHGHHHHHHHHHHHHHHHHHHHHHHHHHHHGHHHHHHHHHHHHHHHHHHHHHHHHHHHHHHHHHHHHGGGGGHHHHHFHHHHHH=GGFGGGGHHFHHHHHHHHHHHDGFGHEHHHHGHHGHHGCGGHFGHHHHB.AEFGGGGGGGGGFFGGGFFFF?FE
@M03495:530:000000000-LYBTV:1:2104:17823:15481 2:N:0:GCCCAGTG+AATTGCGG
ATATTTTGCCGTTGATAAACCAGCTAATCCTGAAAAAAAAATCAAAGCTAAAAACTACAATGCTAAGACCACGATGTGACTGCTATCAAAGTTAGATATATATGTAAATTATTCATCTGTCAAATCCTAGAATTATATCATACCTGCTCCAGCAATCACGACCTGTAATGGTTTAGTGGGTTGTTCACTGTTTCTGAAAAATGAAGATAGTTGTCCAGCTTCCAAAAAGTTTATTGTGTTTTCTAGTGGAG
+
BBBCCFFFFFCCGGGGGGGGGGHHHHHHHHHHHHHHHGGGGHHHHHFHHHHHHHGHHHHHHHHHHHHHGHHHGFHGHHHHHFHHHHHHHHHHHHHHHHHHHHHHHHHHHGHHHHHHHHHHHHHHHHHHHHGHHHHHHHHHHHHHGHHHHHHHGHHHHHHGDGGGHHGDFGHHHHHHHHFHFGGGHHHHHHHHHHHHHHHHHHHGHHHHHHHHHHHFHHFFHHHHHHH?EFGGGGGGGGFGFGGFFFFG.;A
@M03495:530:000000000-LYBTV:1:2104:22892:15486 2:N:0:GCCCAGTG+AATTGCGG
ATATTTTGCCGTTGATAAACCAGCTAATCCTGAAAAAAAAATCAAAGCTAAAAACTACAATGCTAAGACCACGATGTGACTGCTATCAAAGTTAGATATATATGTAAATTATTCATCTGTCAAATCCTAGAATTATATCATACCTGCTCCAGCAATCACGACCTGTAATGGTTTAGTGGGTTGTTCACTGTTTCTGAAAAATGAAGATAGTTGTCCAGCTTCCAAAAAGTTTATTGTGTTTTCTAGTGGAG
+
ABAABFFFFFBBGGGGGGGGGGHHHHHHHHHHHHHBGEGGGHHHHHFHHHHGHHGHHHHGHHHHHFHHGGHHGGHGHHHGGFGFHHHHGHGGHHGHGHHHHHHHGHHHHHHHFHHHHHGHHHHGHHHHHHHHHHHHHGHGHHEFHGHHHHHBGGHHHHHGGGGGFGFDGHFGHFHGFGHHGGGGGHGHHHHF<DGHHHHHHHGFHHHHHGGGHHF0GHGHEHB;GHCFGGGGGGFFFGGGFFGFBB9BA;9
@M03495:530:000000000-LYBTV:1:2104:25646:15493 2:N:0:GCCCAGTG+AATTGCGG
ATATTTTGCCGTTGATAAACCAGTCTCCAAAGCTCACATGCTGACAGATCGGAAGAGCGTCGTGTAGGGAAAGAGTGTCCGCAATTGTGTAGATCTCGGGGGTCGCCGTGTCATTAAAAAAAAAAAAACGGACAGAGTCAGGTGTGCGCAGCGTGTTAGGTGAGTAAGATCGATGAGTCGCACACAGCTATTCGGTCGACGTGACGGCGCGGCTGCGTCATGATGGTATGTCACGATCGAATCGACAAATC
+
BBABBFFFFFCCGGGGGGGGGGHHHHHHHHHGHHHHHHFHHFHHHHHHHHHGFEGFGFFEFFFEFFGHGHHEHHH@F5DGEGGGGHHH4?43B4444?1/>@/<>///</?22222>DG1@A?@<---.-..--.//;000/;/0.0.-:---....00///:;///:///..://///-----.9..//////.9.--;--....--;------.9.-..//9//9///////.;..-.//9..-.-///
@M03495:530:000000000-LYBTV:1:2104:16688:15496 2:N:0:GCCCAGTG+AATTGCGG
ATATTTTGCCGTTGATAAACCACCCTCCCTGTGCCAAAGCTCACATGCTGACAGATCGGAAGAGCGTCGTGTAGGGAAAGAGTGTCCGCAATTGTGTAGATCTCGGCGGGGGGCGTGTCAATAGAGAAAAAAAAGTTGAATGGCAAGTCGAGGGGGCGTGGATCGGTGGATGCATAGAGACAGTGCAGACTAGAACGTGTGCGTGAATAGATTGGCGGTGGAGATCTACGTCGGCGGCGACGAGTGTCACG
+
AB?AAFFBFFBAEEGGGGGGGGGGGHHGGHHHHFHHHHGGGHHHHFHHHGGHEEEGFGFEGCF1GGEGFEE1B5FF3EEHGF4BBBB>EEECHHB4B434?44B0?/>///------../9//////;B.9-;-.////////.//.//;.----9----9.9/......//.///9//9...//////.9/////.../9/...;.///////./;---.9.///9//..;-;----;-@---..;///;
@M03495:530:000000000-LYBTV:1:2104:23426:15498 2:N:0:GCCCAGTG+AATTGCGG
ATATTTTGCCGTTGATAAACCACCCTCCCTGTGGTCGTTCTCTTGCTCCTTCTGTCATCAACGAATTTACTAATTCCAAAGCTCACATGCTGACAGATCGGAAGAGCGTCGTGTAGGGAAAGAGTGTCCGCAATTGTGTAGATCTCGGTGGTCGCCGTATCATTAAAAAAAAAAATGCAAGTAAGGAATGAGTTACCTCGTGCATGGTCATGACATGCACACACATGGTACTGTACGTGAGGATAGTCTAG
+
CCCCCFFFFFDCGGGGGGGGGGGGGHHGGHHHHHHHGGGHGHHHHHHHHHHHHGHHHHGHHHGGGHHHHHHHHHHHHHFHHHHHHHHHHHHHHHHHHHHHGGGGHHHGGGGGGGFHGGHHEHHFDEFHFGGCGGHHFHGF2>22@@@F/CA<1</?<-.001>11<<10<A----.000000;0000/0000;000;00.....0:.00000000000000....0:/:00::000./;...0/;:00000
@M03495:530:000000000-LYBTV:1:2104:23027:15512 2:N:0:GCCCAGTG+AATTGCGG
ATATTTTGCCGTTGATAAACCAGCTAATCCTGAAAAAAAAATCAAAGCTAAAAACTACAATGCTAAGACCACGATGTGACTGCTATCAAAGTTAGATATATATGTAAATTATTCATCTGTCAAATCCTAGAATTATATCATACCTGCTCCAGCAATCACGACCTGTAATGGTTTAGTGGGTTGTTCACTGTTTCTGAAAAATGAAGATAGTTGTCCAGCTTCCAAAAAGTTTATTGTGTTTTCTAGTGGAG
+
3AABBFFFFFBBGGGGGFGGGGHHHHHHHHHHHHHGHGGGGHHHHHGHHHHHHHGHHGGHHHHHHFHHHHHHGGHGGHHHHHEHHHHHHHHGHHHHHHHHHHHHFHHHHHHHHHHHHHGHHHHHHHHHHHHHHHGHHHGHHHHHHHHHHGFHHFHHHHHGGGGGGHF1GHHFHHHGGGHHDGGFHHHHHHHFGHHHHHHHFHHHHHEHFFGFCCC0;GBGHBGHFHHEGFGGFGGGFGBFBB0FGFFGGEG
@M03495:530:000000000-LYBTV:1:2104:21655:15521 2:N:0:GCCCAGTG+AATTGCGG
ATATTTTGCCGTTGATAAACCACCCTCCCTGTCCAAAGCTCACATGCTGACAGATCGGAAGAGCGTCGTGTAGGGAAAGAGTGTCCGCAATTGTGTAGATCTCGGGGGTCGCCGGGTCATTAAAAAAAAAAAAGACAGAGGAGTGTAAGGGGTGAGCAGTAGTTAGAAGTACAACAAGGAGTCGACAGGCGCTAGGAGTTGTGGATAAGACATGTATGATTGATAGTGAGGCTCGTAATGACTTAGGTGAG
+
CEDCCFFFFFDCGGGGGGGGGGGGGHHGGHHHHHHHHHHHHHHHHHHHHHHHHHHHHGGGFHHHGEFGGGFGHHGHHHHHHBGBBGGGGGGHHEG2BF@44BGGG/>B</<//<////01>1=1FFCDFGGDF../////.:<<.<11:0.-.-.:00/<1<1111111111110../...//-.-.-..--9-<.0///1:..0010010/<0<11111110:111<10.9..--...110<1<10<01.
@M03495:530:000000000-LYBTV:1:2104:20483:15547 2:N:0:GCCCAGTG+AATTGCGG
ATATTTTGCCGTTGATAAACCAGCTAATCCTGAAAAAAAAATCAAAGCTAAAAACTACAATGCTAAGACCACGATGTGACTGCTATCAAAGTTAGATATATATGTAAATTATTCATCTGTCAAATCCTAGAATTATATCATACCTGCTCCAGCAATCACGACCTGTAATGGTTTAGTGGGTTGTTCACTGTTTCTGAAAAATGAAGATAGTTGTCCAGCTTCCAAAAAGTTTATTGTGTTTTCTAGTGGAG
+
AABABFFFFFCCGGGGGGGGGGHHHHGHHFHHGHHHHGGGGHHHHHFGHGHHGHGHHEHHHHHHGFHHHHHHGGHGHHFFGHFHHHHHHHHGHHHHGHHHHHHHHHHHHHHHHHHHHHHHHHGHHHHHHGFHHHHHHHHHHHHFHHHHHFFGBGGFHHHGGGGFCGGFGFFDGHHHDGHEFFGGHHHHHHHHGFHHHHHHHHEH0:CHHHGHHCGCGHFFHHHFHHH.AFFGGGGGGGFFGGGGGGFGF0A
@M03495:530:000000000-LYBTV:1:2104:22827:15551 2:N:0:GCCCAGTG+AATTGCGG
ATATTTTGCCGTTGATAAACCAGTCAGGAGTCCAAAGCTCACATGCTGACAGATCGGAAGAGCGTCGTGTAGGGAAAGAGTGTCCGCAATTGTGTAGATCTCGGGGGGCGCCGGATCATTAAAAAAAAAAAAAGAGTAGAGTGCGGTGGACACCCGTCCTACTCAGTCAATGTCACATGGCGTGCGTGCAGTGTCTGCAATGGGTGCATATCTATAGTGTCGCAGAGTAGCAATCGCTCGGTGACATCCAC
+
BCCCBFFFFFDDGGGGGGGGGGHHHHHHHGHHHHHHHHHHHHHHHHHFDFGHHGHHGGFEGHHGGGFEEBGGHGHHHHHHFH4FDEGG@FHHHH2E@@44BG1F/>/-<--=---9@AFFFBBBF-B->>>-<../0000:<<0--.-..00...9.9..000<000<000<00<0000/.-<-.-....0000000:<0000./..00000<000000<0..-9-.000000:0....--...0000/00
@M03495:530:000000000-LYBTV:1:2104:16832:15575 2:N:0:GCCCAGTG+AATTGCGG
ATATTTTGCCGTTGATAAACCAGCTAATCCTGAAAAAAAAATCAAAGCTAAAAACTACAATGCTAAGACCACGATGTGACTGCTATCAAAGTTAGATATATATGTAAATTATTCATCTGTCAAATCCTAGAATTATATCATACCTGCTCCAGCAATCACGACCTGTAATGGTTTAGTGGGTTGTTCACTGTTTCTGAAAAATGAAGATAGTTGTCCAGCTTCAAAAAAGTTTTTTGTGTTTTCTAGTGGAG
+
1>>AAFFFFFDAE1AGGBGGGGGGHHHHHHHHGHHHHGGGGHHFHG1BGFGF1GFHGGGHHGFGHHEHGFFHGEHGFHHHFGGHHHGHGHHGHHHHHHHHGHHHHHHHHEHHHHHHFHGGHFHHHHHHGHHHHHHHHHFHHHHFHHGHHGHHEHFDGHHGGGGGHFHFHGB<GGHH1>GEA.@AGEFGHHHHHHHHHGHHFFHHHHBB00CGC000;C/CGF0:;GA@?FBF0.A-99/CB;;C0B90./9
@M03495:530:000000000-LYBTV:1:2104:14582:15615 2:N:0:GCCCAGTG+AATTGCGG
ATATTTTGCCGTTGATAAACCAGTCAGGAGTCCAAAGCTCACATGCTGACAGATCGGAAGAGCGTCGTGTAGGGAAAGAGTGTCCGCAATTGTGTAGATATCGGCGGTGGCCGGCTCCTTAAAAAAAAAAAGCATGCATAGCGCGCCAGTACTCGCGTCGGGCGTATTCAAACTACAATATGGCACCACTCCCGATGTGTCGCATCAGGCTGAGTAACCTAGCTCTCGGCACTGTCTCCACCTGCAATGCG
+
BBBBBFFFFFBBGGFGGGGGGGHHHHHHHGHHHHHHHHHHHHHHHHHHGHHHHGGHGGEEFGHGGGGEEFHHHGGGHHGHFGBBFEGGGGHGHH2@3@44B4/>/>>/<?00<///?/2<1<<1?/<--<<../00000::;--:--.-090;0:-A9----;---./9///:://://////.//.../;;...-.9///..-.9////..../9//////////9...-;.///////.../..////.
@M03495:530:000000000-LYBTV:1:2104:22490:15615 2:N:0:GCCCAGTG+AATTGCGG
ATATTTTGCCGTTGATAAACCAGCCTCCCTGTGGTCGTTATCTTGCTCCTTCTGTCGTCAACGAATTTACTAATTCCAAAGCTCACATGCTGACAGATCGGAAGAGCGTCGTGTAGGGAAAGAGTGTCCGCAATTGTGTAGAGCGTGGTGGTCGGCGGGTCATTATAAAAAAAAAATATGTAAGAGTGTAGTTTAGCGCTATATATGTGCGTTGAACGACGAGCCGTCACAGTGAGAGTACTACTGTGTGG
+
CCBCCFFFFFDCGGGGGGGGGGHHGHHHGHHHHHGFGGGHHHHHHHHHHHHHHHHHGGGHGHGGGHHHHHHHHHHHHHHHHHHHHHHGHHHHGHHHHHHHGGGGHHHGGGGEFGHHHGHHFHHHFGDFGFGCGGHGFB22@222//<</?A/1<----;--.0:00;;C:B-:-;@;00000000000000000000--.-.000;0:00.:.-.00..--:=--:.-..0000:0000000:000:0:..
@M03495:530:000000000-LYBTV:1:2104:20896:15632 2:N:0:GCCCAGTG+AATTGCGG
ATATTTTGCCGTTGATAAACCAGCTAATTCCAAAGCTCACATGCTGACAGATCGGAAGAGCGTCGTGTAGGGAAAGAGTGTCCGCAATTGTGTAGATCTCGGTGGTGGCCGGATCATTAAAAAAAAAAAAAAATGAGAAAGAGGGGGTGGCAGGGGCAGTTGAGTAAAAAATATCAGGTGAGTCGAGGTAAGTGGAGAGAACGCGTATGATGGGACTTGTGGTAGGGTCTGCATGCGGGGAGGGGTCGTGG
+
DDEEEFFFFFDDGGGGGGGGGGHHHHHHHHHHHHHHHHHHHHHHHHHHHHHHHHGGGGGFGGGGEEFBGHHGHHHHHHBFDFGFGGGGHHHH24FF44F4FFEFF>//0B<///>03?33F?D/<C@DC----.0111100//<.<C---./.--<--</11101111<0-.011110101.11-.--<010110090..00..<--.:B1:<9/..0:<:B/11..////11<:0.9-------<.--..
@M03495:530:000000000-LYBTV:1:2104:27021:15704 2:N:0:GCCCAGTG+AATTGCGG
ATATTTTGCCGTTGATAAACCAGGTCTGGATGATGCTCATGGATCGCACACATTCCACATCCACCAAAGCTCACATGCTGACAGATCGGAAGAGCGTCGTGTAGGGAAAGAGTGTCCGCAATTGTGTAGATCTCGGTGGTCGCCGGGTCATTAAAAAAAAAAAGAAGGAGAGGTGCATGGATCTGCACGGTGTTCACAACGCATGGACCAGAAATGTCCCCACACTCGACCAGAGCACACTCATGCAGTCT
+
BCBBCFFFFFCCGGGGGGGGGGHGHHHHHHHHHHHHHHFHHHHHGGGFGGHGHHHHHHHHHGHHHGHHHGHHGGHHHHHHHGHHFHHHGGGGHHHGFEGEFFEGHGHHHGGHBFBD?EGGGGFD?H?3F3??D3CF/CD/>>/?<//<<>11=1>1<<---;:..:/.....90.0000.00000000.9.:..000:09:--...00/.../0;000:0./...//..---.::/0./;///000:0:00
@M03495:530:000000000-LYBTV:1:2104:13698:15712 2:N:0:GCCCAGTG+AATTGCGG
ATATTTTGCCGTTGATAAACCAGGACTCAGGCTGGACCAAAGCTCACATGCTGACAGATCGGAAGAGCGTCGTGTAGGGAAAGAGTGTCCGCAATTGTGTAGATTTCCGGGGTCGGCGGTTCCTTAAAAAAAAAAAACAAGCAGACCCGGAACAAACACAAGGTACGTGAAATAAGAAACCAAGGTAACGTACCGCGAGAAGATGTGAGGGTGTAGATGTACGGTGCCTAAAGTAAGTCAAGCATGTAATG
+
AABBBFFFFFCCGGGGGGGGGGHGDHHHHHHHHHGHHHHHHGHHHHHHHHHGHGHHHHHGHGGGFFHHGEAE>EGHHHGHHHFFHBF4BFF?E@EGBGB243444?44?//E//////////11<11>F<@-<-;C-.../.9//...-:-;-//....;9..//;.9.../////////...:.////.:.9..-----.;///////9...-///:///9;..9-////////////////.///////
@M03495:530:000000000-LYBTV:1:2104:15719:15717 2:N:0:GCCCAGTG+AATTGCGG
ATATTTTGCCGTTGATAAACCAGCTAATCCTGAAAAAAAAATCAAAGCTAAAAACTACAATGCTAAGACCACGATGTGACTGCTATCAAAGTTAGATATATATGTAAATTATTCATCTGTCAAATCCTAGAATTATATCATACCTGCTCCAGCAATCACGACCTGTAATGGTTTAGTGGGTTGTTCACTGTTTCTGAAAAATGAAGATAGTTGTCCAGCTTCCAAAAAGTTTATTGTGTTTTCTAGTGGAG
+
BA?ABFBB4BDAGEG5FFFDGGDHHFHFHDGHF3GGHGE?EFFHHGHGHGHGH3A3FFGGDHHDHHHHHGFEGGFEFHHHHF3GHHGHBGHFHG4GF4EBGHHFFGHDGFFBGGHHHHHHFF?4?FGFGFHGHHFEHFBFGF?C1BBGGB1BFCHHGGFGDC/E01FGGFHDGHFF1<0CAA@DEFHDDGHHBDGHGDFFHFGFDGCGHFCCFCCGBG/:CG/GHE.9CCBFGGGFBFB/CFB0;9BFFBE
@M03495:530:000000000-LYBTV:1:2104:13503:15739 2:N:0:GCCCAGTG+AATTGCGG
ATATTTTGCCGTTGATAAACCAGCTAATCCTGAAAAAAAAATCAAAGCTAAAAACTACAATGCTAAGACCACGATGTGACTGCTATCAAAGTTAGATATATATGTAAATTATTCATCTGTCAAATCCTAGAATTATATCATACCTGCTCCAGCAATCACGACCTGTAATGGTTTAGTGGGTTGTTCACTGTTTCTGAAAAATGAAGATAGTTGTCCAGCTTCCAAAAAGTTTATTGTGTTTTCTAGTGGAG
+
ABBBBFFFFFDAEGGGGGGGGGHHHHHGC5GDGHHFFGGGGHHHHHFHHHGHHGDHHGHHGHHHHFHHFHHHFEHFGHHGGHBGHHGHFDHF4GFHHDHGHHHHGHHHGFGHGBHHEHHFHHHHF?FHHHHHHHGHHHHHHHGBFGFHHBGFHHHHFHHGGGGDFHHFGGB?GCHHFF0GACAEHFHHHHGFDFHGFHHHEFFBDGHHHHGBBGF00G/GFHFHFGEEE9C;FFGGBBFFFBBFGFBF.BE
@M03495:530:000000000-LYBTV:1:2104:5513:15760 2:N:0:GCCCAGTG+AATTGCGG
ATATTTTGCCGTTGATAAACCAGCTAATCCTGAAAAAAAAATCAAAGCTAAAAACTACAATGCTAAGACCACGATGTGACTGCTATCAAAGTTAGATATATATGTAAATTATTCATCTGTCAAATCCTAGAATTATATCATACCTGCTCCAGCAATCACGACCTGTAATGGTTTAGTGGGTTGTTCACTGTTTCTGAAAAATGAAGATAGTTGTCCAGCTTCCAAAAAGTTTATTGTGTTTTCTAGTGGAG
+
BAABBFFFFFBAGCCGGBGGGGHHHHHHHHHHHHGHHGGGGHGHHHFEHGFGHHGHHHHHFHHHGHGHHHHHEEAF?BGHFGFHHFHHHHHHGHHHHHHGHHHHGHHHHHHHHHHHHHHFHHGFGHHGH4GHHDFHHHHHHHHHHHFFHHHHHHHHHHHGADGGHFHHHHHHGHHGD1GE<CDACFGFHHHHFHHHFHFHFHGDHHHHHHHBGHHCGFFFFFFFGCGGGFGGGGGEFGGFFGFGFGGGGF?
@M03495:530:000000000-LYBTV:1:2104:25247:15765 2:N:0:GCCCAGTG+AATTGCGG
ATATTTTGCCGTTGATAAACCAGGGACTCAGGCTGGTCCAAAGCTCACATGCTGACAGATCGGAAGAGCGTCGTGTAGGGAAAGAGTGTCCGCAATTGTGTAGATCTCGGTGGGCGGCGTGTCATTTAAAAAAAAAAAAGTATTGATAGGAGGGACCTCGCGGTCGCAAGTTGGGCAATCAAAGTGAATGAGCAGAGTGAGATGTGTGCTGATCAGTATTGTGGGGCAACGTATCGATGGAGAGTATGAGC
+
BCCCBFFFFFCCGGGGGGGGGGGGGGGHHHHHHHHGGHHHHHGHEHHHHHHHHHHHHHBGFHGFGGFHHGFGGEEGHHHGGHHHFHBFBFGGGEGGHHHE2B3444D?0F/EA//</>///<01?111=1>F@GGGA:;.:00000090/09.-..;/0;-9-.----.-0000-./.000090;000009000//.000000000;.0000090900009:0..9.-..-..0..:;0.//;.0000:00
@M03495:530:000000000-LYBTV:1:2104:22269:15794 2:N:0:GCCCAGTG+AATTGCGG
ATATTTTGCCGTTGATAAACCACCCTCCCTGTGGTCGTTATCTTGCTCCTTCTGTCGTCAACGAATTTACTAATTCCAAAGCTCACATGCTGACAGATCGGAAGAGCGTCGTGTAGGGAAAGAGTGTCCGCAATTGTGTAGATCTCGGGGGTGGCCGTATCATTAAAAAAAAAAAAAGGAGCAAATATAGGCTGGGTCCGGATGGTTGCAAAGGTGATAAATCATCAGATATATAACAGAGTAGGCGGCGG
+
CCABBFFFFFCCGGGGGGGGGGGGGHHGGHHHHHGHGGGHHHHHHHHHHHHHHHHHGGGGGHGGGGHHHHHHHHHGHHHHHHHHHHHGHHHHGHHHHHHHGGGGGHEEFGGEDFGHHGGHHHFHFG?FBDGGGGHBFHGBD22>D2=F/CG?--.<@-...<0:CBF0:-:---:9-..;.../000000000...//.--.9-.00..00;/900:;000000000:00000000000//;0000-----
@M03495:530:000000000-LYBTV:1:2104:13925:15831 2:N:0:GCCCAATG+AATTGCGA
ATATTTTGCCGTTGATAAACCAGCTAATCCTGAAAAAAAAATCAAAGCTAAAAACTACAATGCTAAGACCACGATGTGACTGCTATCAAAGTTAGATATATATGTAAATTATTCATCTGTCAAATCCTAGAATTATATCATACCTGCTCCAGCAATCACGACCTGTAATGGTTTAGTGGGTTGTTCACTGTTTCTGAAAAATGAAGATAGTTGTCCAGCTTCCAAAAAGTTTATTGTGTTTTCTAGTGGAG
+
CCCCCBFFFFBAEGGGGGGGGGHHHHHHHHHHGHHHHGGGGHFHHGHHHHHHEHGGHHHGHHGHHHHHHHHHGFHFHHHHHFHHHHHHHHHHHHGHHHHHGHHHDGHFHHHHHHHHGHHHGHHHHHGHHHGHHHHHHGHHHHHHHHGHHHHHHHHHGGHD?@@DHHGGHGHFHHHGFHHFEGGGGHHGHHHHHHGHHHHGHHHHGG00C0CGHHHGFHHHGFFFFCGA.0;CFFFGGGCFGGGFFFGGGGF
@M03495:530:000000000-LYBTV:1:2104:4047:15837 2:N:0:GCCCAGTG+AATTGCGG
ATATTTTGCCGTTGATAAACCACCCTCCCTGTGGTCGTTATCTTGCTCCTTCTGTCGTCAACGAATTTACTAATTCCAAAGCTCACATGCTGACAGATCGGAAGAGCGTCGTGTAGGGAAAGAGTGTCCGCAATTGTGTAGATCTCGGGGGGCGCCGGATCATTAGAAAAAAAAAAAGGTAGAGCAGACAGGTTACGGTGGGTGCGATGGAGACCTACGGGGGGAGATATCTGGTGTAGAGACGAGGAAGG
+
AAAABFFFFFBBGGGGGGGGGGGGGHHGGHHHHHHHGGGHHHHHHGHHHHHHHHHHGGFHGHGGGHHHHHHHHHHHHHGGHHHHHHHHHHHHGHHHGHHHGGGGHHGEGGGGGFHHHGGHHHHHFGBFGCFGGFGFHH<@G22@FFGF/?@9-;--:--.:.BB//;9B..:@:---..///9:////....////..;.::...-...././9.9//..-9-;--.///////;..9////.9----...
@M03495:530:000000000-LYBTV:1:2104:8449:15840 2:N:0:GCCCAGTG+AATTGCGG
ATATTTTGCCGTTGATAAACCAGCTAATCCTGAAAAAAAAATCAAAGCTAAAAACTACAATGCTAAGACCACGATGTGACTGCTATCAAAGTTAGATATATATGTAAATTATTCATCTGTCAAATCCTAGAATTATATCATACCTGCTCCAGCAATCACGACCTGTAATGGTTTAGTGGGTTGTTCACTGTTTCTGAAAAATGAAGATAGTTGTCCAGCTTCCAAATAGTTTATTGTGTTTTCTAGTGGAG
+
AAAABFFFFFBBGCGCGGGGGGGHHGHHGHGHHHHHHGGGGHBFFHBGGFGFFHGGHHFHHHHHHHHHHHFHGGHGHFHHHGFGHHGGEGFGHHHHHHHGHHHHGHHHHHHHHHHHHGHHHGHFHHFHHFHHHHHHHHFHHHH2FGAHFGFHFFFGFFHGCCFFEFFFFGGGBGGHHHHHDGGDFHHEHHHHHEHGFHEFHHHGHHGGFHCGGHH;GG/CGHGH0C0;BFFGGGBBFFBFFGFGFFBF?FE
@M03495:530:000000000-LYBTV:1:2104:24109:15851 2:N:0:GCCCAGTG+AATTGCGG
ATATTTTGCCGTTGATAAACCAAAGCTCACATGCTGACAGATCGGAAGAGCGTCGTGTAGGGAAAGAGTGTCCGCAATTGTGTAGATCTCGGTGGGGGCCGGGGCATTAAAAAAAAAAAAATTGAGAGGAGAGGGAATGGAAGACGTAATGGAGGCTAGTGTTGTAGCAACAGACATCAGCAGCAGTAGTGCTGCAAGCTATACATATGGTATCGCAGGACAGGAGTATGAGAGAGCACGCGTGTGACAGA
+
BCCCBFFFFFBBGGGGGGGGGGHHHHHHHHHGHGHHGHHHHCHHGGGGHHHGGGGEFBABFFHHHHEHDFBDFEGEC?GGFE2B3444@B1?1?E////<@////<FF2?D2F@D@C@---<0000.:.:.:...../0000/./.....000/;.;0.0;;;.C90B0:..//./000:00./..:000/0000/00.000000000000000....-../....//0:0900...0.-----..0000/
@M03495:530:000000000-LYBTV:1:2104:25675:15852 2:N:0:GCCCAGTG+AATTGCGG
ATATTTTGCCGTTGATAAACCAGCCTCCCTGTGGTCGTTATCTTGCTCCTTCTGTCGTCAACGAATTTACTAATTCCAAAGCTCACATGCTGACAGATCGGAAGAGCGTCGTGTAGGGAAAGAGTGTCCGCAATTGTGGAGATCTCGGGGGGCGGGGTATCATTAAAAAAAAAAAACACAGGACCATGTGTGTCGCGTGTGTTCAAGCAGCTGTACCCGGGGCGAGACATGGGTGTGACGAGTAGAATCAC
+
BBBBBFFFFFCBGGGGGGGGGGGHGHHHFHHHHHHHGEGHHHGGHGHHHHHHGHHHGGGHGHGGGHHHHHHFFHHHGHFFHFHHHHHHHHHFGHFHHHHHG?FGGHHEEFEEEFHGHGGAGHHFBFGHHFGCCF<F@B/2/2@@220</<---:---:.//:/://:/:----9--....9...../9//:.;/..-9-..;9///9////:////;/.--------.////.:.-.//..99.9//////
@M03495:530:000000000-LYBTV:1:2104:16340:15864 2:N:0:GCCCAGTG+AATTGCGG
ATATTTTGCCGTTGATAAACCACCCTCCCTGTGGTCGTTATCTTGCTCCTTCTGTCGTCAACGAATTTACTAATTCCAAAGCTCACATGCTGACAGATCGGAAGAGCGTCGTGTAGGGAAAGAGTGTCCGCAATTGTGTAGATATCGGGGGGGGGCGCATCATTTAAAAAAAAAAAAGTTGACGAGCAGGGGAGAGTTGTGATGATGACACGATAAGAATGGTGAGGGTGGGAGGTTGCAACACACTATAG
+
ABBCCFFFFFCCGGGGGGGGGGGGGHHGGHHHHHHHGGGHHHHHHHHHHHHHHHHHGGGHGHGGGHHHHHHHFHHHHHHHHHHHHGHHHHHHHHHHHHHHGGGGGGHGGGGGGFGFHGGHHHGH?G?FHGG?DGHH2>2@2>22D@F?/<---;--:--.-:///////;@--:---./////.999-/.>-A-.;/::/.////99///::9A..;//9/////.....--..-.//.9//..../////
@M03495:530:000000000-LYBTV:1:2104:3584:15885 2:N:0:GCCCAGTG+AATTGCGG
ATATTTTGCCGTTGATAAACCAGCTAATCCTGAAAAAAAAATCAAAGCTAAAAACTACAATGCTAAGACCACGATGTGACTGCTATCAAAGTTAGATATATATGTAAATTATTCATCTGTCAAATCCTAGAATTATATCATACCTGCTCCAGCAATCACGACCTGTAATGGTTTAGTGGGTTGTTCACTGTTTCTGAAAAATGAAGATAGTTGTCCAGCTTCCAAAAAGTTTATTGTGTTTTCTAGTGGAG
+
BBBBBFFFBFBBGGGGGFBGGGHHHGHFHHBGEEB52EEEGHFDEFAGHD5EFGAGGEGGHFFHH53GGFHHGGHFHHHHFFHFGFFFDGHEDHGFGHHGHEHHFFGHHGHHEHHHHHHHHHHHHHHHHHHHHDGHFFGHHHHHHHFGHFGCGHHHGHGGGCGGHGHHFHHDHHHFDGFEGGGGHHHHHFGGHHHHHFHHHHGHFHHHHHHHHHFGFFCGHFHGGBGGGFFGGGGGGGFFGGBFFBFFEF?
@M03495:530:000000000-LYBTV:1:2104:27491:15903 2:N:0:GCCCAGTG+AATTGCGG
ATATTTTGCCGTTGATAAACCAGCTAATCCTGAAAAAAAAATCAAAGCTAAAAACTACAATGCTAAGACCACGATGTGACTGCTATCAAAGTTAGATATATATGTAAATTATTCATCTGTCAAATCCTAGAATTATATCATACCTGCTCCAGCAATCACGACCTGTAATGGTTTAGTGGGTTGTTCACTGTTTCTGAAAAATGAAGATAGTTGTCCAGCTTCCAAAACGTTTATTGTGTTTTCTAGTGGAG
+
AA?A1D33BF?AFGCD33FGGGHHFFGHHGHFHH1FHGGEEHCBGBDAFFB1E1EAGECGEFHFBEFGFGHG>@G>BFGDF10B1FCB@G112FGHHEEGHFGF22>GFHHHHHHHFFHGFG>1DG1>E1F1BGF>F2FGDGF0BFF1F<F1CBGGFGBCECCGGH11?<1<DF1<=F0.<.>.<FHF<G<<0=G0D<DH.C000=CCCGB0:0:;::/CCF/000..999/CFFB;BB99/000C;0.9C
@M03495:530:000000000-LYBTV:1:2104:12235:15941 2:N:0:GCCCAGTG+AATTGCGG
ATATTTTGCCGTTGATAAACCAAAGCTCACATGCTGACAGATCGGAAGAGCGTCGTGTAGGGAAAGAGTGTCCGCAATTGTGTAGATCTCGGTGGGCGGCGTATCATTAAAAAAAAAAAATGGGAAGAAGGTAGGTGGGAGAGAGGACAAGAAGACACCGAGAAAGAGGCTGCAGATCGACACTGTGCACGAGGACGAGCGATGACGACAAGAGGAAGCGCAGGATGACTGGTGACAGACTAAGAGACGTG
+
CCDDDFFFFFCCGGGGGGGGGGHHHHHHHHHHHHHHHHHHHHHHGGGGHHHGGGGGFGGGHGHHHHHHDFDDFFGGGGHHHH24F444B4GF1?E//>/>>///0?2?2?GGFCGG@C<@.00./0..//::<0.0:.-........./..///:///.----.00//..<../0<00..-.-<0<0000.<-9-.-9<<--<.00.9---::.../.99--<-.000000.::0000/.0000:0//...
@M03495:530:000000000-LYBTV:1:2104:19404:15943 2:N:0:GCCCAGTG+AATTGCGG
ATATTTTGCCGTTGATAAACCAATCTTGCTCCAAAGCTCACATGCTGACAGATCGGAAGAGCGTCGTGTAGGGAAAGAGTGTCCGCAATTGTGTAGATCTCGGGGGGCGCCGTGTCATTAAAAAAAAAAAACAAGATTGGTGGTGACGGGGTGTCAATGTGGGGGATACGAAAATAGGACAGAGAGTAGGGTGGAGTGAGCGACATGTCAGGGTGCTAGTGTTGTGAAGACGCTGTCTAGACACACGTGAG
+
CCDCCFFFFFECGGGGGGGGGGHHHHHHHHHHHHHHHHHHHHGHHHHHHHHHHHHGGGGHHHGGGGEFFFGHGHHHHHHFGBBGGGFGGHHHH?B34444B1F/>E--<-9--<./11:1<1:FF-@>;--...//010.1....10.------01111110.99-./0....-1<0000/.///.:110.<.-.<0:100----<01111/./<.01101<1./.1:11<.-...<111111//.<...<
@M03495:530:000000000-LYBTV:1:2104:7707:15944 2:N:0:GCCCAGTG+AATTGCGG
ATATTTTGCCGTTGATAAACCAGCTAATCCTGAAAAAAAAATCAAAGCTAAAAACTACAATGCTAAGACCACGATGTGACTGCTATCAAAGTTAGATATATATGTAAATTATTCATCTGTCAAATCCTAGAATTATATCATACCTGCTCCAGCAATCACGACCTGTAATGGTTTAGTGGGTTGTTCACTGTTTCTGAAAAATGAAGATAGTTGTCCAGCTTCCAAAAAGTTTATTGTGTTTTCTAGTGGAG
+
BBBBAFFFFFCBGGGGGGGGGGHHHGHHHHHHHHHHHGGGGHHHHHHHHHHHHHGHHGEGHHHHHBGHHHHHGGHGHHHGHHBHHHHHHGHHHHHHHHHHHHHHHHHHHHHHHHHHGHHHHHHHHHHHHHHHHHHHGHHHHHHHHHGHHHHHFHHHHHHGGGGGHGH1GGHDGFGHDFHGAFGGHHGHGHFFFHHHGHFHHFFHGFGFHHHFHHHHHHHHFHHF0CG.;CFFGFGGFFBBFGBFGBFG?0A
@M03495:530:000000000-LYBTV:1:2104:19879:15963 2:N:0:GCCCAGTG+AATTGCGG
ATATTTTGCCGTTGATAAACCAGCTAATCCTGAAAAAAAAATCAAAGCTAAAAACTACAATGCTAAGACCACGATGTGACTGCTATCAAAGTTAGATATATATGTAAATTATTCATCTGTCAAATCCTAGAATTATATCATACCTGCTCCAGCAATCACGACCTGTAATGGTTTAGTGGGTTGTTCACTGTTTCTGAAAAATGAAGATAGTTGTCCAGCTTCCAAAAAGTTTATTGTGTTTTCTAGTGGAG
+
AAABBFFFFFBBGGGGGGGGGGHHHHHHHHHHHHHHHGGGGHHGHHHGHHHGGHEHHGFHHHHGHHHHHGHHGGHGFHHHHHHHHHGHHDGHHHHHHHHHHHHHHHHHHFHHHHHHHHHHHHHHHHHHHHHHHHHHHHHHHHHBGHFHEFHGEHHHHHHDDGGGGHHBGHHGHHHHHHEHFEGGHHHHHHHHFGHHHGFHFHHHGHEHHHHHHHHHBGHHHFHFGHHEDFGFEFGGGGBFGGBFC0;CFFE
@M03495:530:000000000-LYBTV:1:2104:23360:16012 2:N:0:GCCCAGTG+AATTGCGG
ATATTTTGCCGTTGATAAACCAGCTAATCCTGAAAAAAAAATCAAAGCTAAAAACTACAATGCTAAGACCACGATGTGACTGCTATCAAAGTTAGATATATATGTAAATTATTCATCTGTCAAATCCTAGAATTATATCATACCTGCTCCAGCAATCACGACCTGTAATGGTTTAGTGGGTTGTTCACTGTTTCTGAAAAATGAAGATAGTTGTCCAGCTTCCAAAAAGTTTATTGTGTTTTCTAGTGGAG
+
AAABBFFFFFBBGGGGGFGGGGHHHHHHGHHHHHHHGGGGGHHHHHGHHHGHHHGHHHFHHHHHHBHHHHHHGGHGFHHHHHFFHGHHHFGHHHHHGHFHGHHGEHHHHHHHHGHHGHFHHHHHHHGHHHHHHHHHGHHHHHHFHHHHHFGGFFFFHFHGGFGFFHHBGGFDGHHFGBGEDEFDGHHHHHHHHHHHHEFGAHHHFGCGHHHHGGG0CBFHFHHGHHHEDFFFFFFFGGFGGGFGF0;09BE
@M03495:530:000000000-LYBTV:1:2104:24666:16015 2:N:0:GCCCAGTG+AATTGCGG
ATATTTTGCCGTTGATAAACCAGCTAATTCCAAAGCTCACATGCTGACAGATCGGAAGAGCGTCGTGAAGGGAAAGAGTGTCCGCAATTGTGTAGATCTCGGTGGTGGGCGGATCACTAAAAAAAAAAGAATTACGCTTTCCTCGGCGGCACACGAGACAAAAAGCATAAGGTGCTTACTAGCGTTTGGGAGTCGTATTTATCTCCTGCACTAAACGCCATACGGCGGATCGTTTCCGCCCGTGCAAGCCG
+
ABBABFFFFFBBGGGGC5GGGGHHHHHHHHHHFBGFGHHHGHFCHHHHFHGHHHCEFG1A2EEEEEE3BFFCGHHHEHHF@DFEEE?DHH4BF434BB441?>?EE/>//////>G2F222<2</<-<.<.0=00<<...0=0=...-----/;---..///9.9.;9/;;/////////;//-;9=....:./-.9:;/9///;9//9;/9////.--.9/...-----;.;A9/9.;.--;...//..-
@M03495:530:000000000-LYBTV:1:2104:5995:16017 2:N:0:GCCCAGTG+AATTTCGG
ATATTTTGCCGTTGATAAACCAGCTAATCCTGAAAAAAAAATCAAAGCTAAAAACTACAATGCTAAGACCACGATGTGACTGCTATCAAAGTTAGATATATATGTAAATTATTCATCTGTCAAATCCTAGAATTATATCATACCTGCTCCAGCAATCACGACCTGTAATGGTTTAGTGGGTTGTTCACTGTTTCTGAAAAATGAAGATAGTTGTCCAGATTCCAAAAAGTTTATTGTGTTTTCTAGTGGAG
+
A>AAAB@DFFDACGCGGFGAEGE0FHFHHHHBFHGHFGEEGC1FGHF0GHGHBE/CFBGGFGFHFHFFH0FG/>>?B1@2BE0BGFGHEB1BFFBGHEGHBGHHHHHGGFHHFHHHHFEGEGFGGBEFGHHHHBGGHFBGFHHHHE<GHHHHEF0@1@FA/B<?0FGGFHHGFCGHDDAFFGG<.=<DGHHFBFHFFB0DHHBF00:CGFC00GC0;/0:0CGHH0.C.90;0CBFFBFBFFBBFBFF.09
@M03495:530:000000000-LYBTV:1:2104:15011:16027 2:N:0:GCCCAGTG+AATTGCGG
ATATTTTGCCGTTGATAAACCAGCTAATTCCAAAGCTCACATGCTGACAGATCGGAAGAGCGTCGTGTAGGGAAAGAGTGTCCGCAATTGTGTAGATCTCGGTGGGCGGCGGATCATTAAAAAAAAAAATAGAAGACGAAGTAGAAGAGGACAGGGAACGTAAAAGAGATAGATCTGCGCAGCTCCACTCCTTCAACGAGTCTCGAGACGCGTGGGGCTCCTGCGTGTGGCTCAAAACTAATGAACGTGAT
+
BCCCCFFFFFBCGGGGGGGGGGHHHHHHHGHHHGHHHHHHHHGHHHHHHHFHHHGGGGGGGGEGGEEBGHHGHGHHGHDFFHHGGGGGGHHHBB344444BF?>E//>/<<////?1>1=F<FCC?@@D.000000:.9-..000000....9..9.....:.90:.//0090000:0-:---/000/0//000000..../0:90.9.:-------.-..000-;.9.:..00000.00000000.;../
@M03495:530:000000000-LYBTV:1:2104:17244:16029 2:N:0:GCCCAGTG+AATTGCGG
ATATTTTGCCGTTGATAAACCACCCTCCCTGTGGTCGTTATTTGCTCCTTCTGTCGTCAACGAATTTACTAATTCCAAAGCTCACATGCTGACAGATCGGAAGAGCGTCGTGTAGGGAAAGAGTGACCGCAATTGTGTAGGTGTCGGTGGGGGCCGGGTCATTTAAAAAAAAAAAAATAAATAGGGGCTGGTATTGATGATCTGGGTGATAAACATGATTTATATGTAATGATGACGCTATCCGCCGTGTG
+
ABABCFFFFFCCGGGGGGGGGGGGGHGGGHHHHHGHGGGFHHHHHHGGHHHHHHHGGGHEHGGFHHHHHHFGHHHHHHHHGHHHHHHGGHGHHGGGHHH?FGGHHHGGFE>E?GGFGGHHHFHHH3BF@C/CGHFHH2@2222<2?>/?A/-A<----.:.0<00:000---;----9/////:/.9--.;9//////9//////9/:9//////99////9//////////9/9/...:.//...---..
@M03495:530:000000000-LYBTV:1:2104:7336:16039 2:N:0:GCCCAGTG+AATTGCGG
ATATTTTGCCGTTGATAAACCAGCTAATCCTGAAAAAAAAATCAAAGCTAAAAACTACAATGCTAAGACCACGATGTGACTGCTATCAAAGTTAGATATATATGTAAATTATTCATCTGTCAAATCCTAGAATTATATCATACCTGCTCCAGCAATCACGACCTGTTAATGGTTTAGTGGGTTGTTCACTGTTTCTGAAAAATGAAGATAGTTGTCCAGCTTCCAAAAAGTTTATTGTGTTTTCTAGTGGA
+
AABCBFFFFFCAGGGGGGGGGGHHHHHHHHHHHHHHHGGGGHGHHHHGHHGHGHGHHHGHFHHHGFGHHHHHGFHGHHHHHFFHHHHHGHHHHHHHGHHHHHHHHHHHHHHHHHGGHHHHHHHHHHHGHHHHHHHHHHHHHHGHHHFHFHHHGHHHHHHGGGGGHHHHHHHHGHHHGHHGHDFCEHHHHHHDGHHHHHHGHHHHF0G;GHHGHHFHGHHHHFHHEFG?AF0CFGGGGGF;/CFBFFGGGG0
@M03495:530:000000000-LYBTV:1:2104:18096:16057 2:N:0:GCCCAGTG+AATTGCGG
ATATTTTGCCGTTGATAAACCACCCTCCCTGTGGTCGTTATCTTGCTCCTTCTGTCGTCAACGAATTTACTAATTCCAAAGCTCACATGCTGACAGATCGGAAGAGCGTCGTGTAGGGAAAGAGTGTCCGCAATTGTGTAGATCTCGGGGGGCGGCGGGGCATTAAAAAAAAAAAAGATGAAGAGAATAAGGAGAGGAAACAGGAGAGGTATAAGGACGAGGTGATATGTTGGCGGGACGGTGAGTGAAGG
+
CDCCCFFFFFCCGGGGGGGGGGGGGHHGGHHHHHHHGGGHHHHHHHHHHHHHHHHHGGGHGHGGEHHHHHHHHHHHHHHHHGHHHHHHHHHHHHHHHHHHGGGGHHHGGGGEG?GGHGGHGHHHBGDFGGGGFGHHGH=@D22>220F//<--<--<-----/01<1:B9-<-<--..0:1111./0<111:0..<..//<//......00111100.--<-<9111<1:11.<-9-----<...1011:0
@M03495:530:000000000-LYBTV:1:2104:28020:16067 2:N:0:GCCCAGTG+AATTGCGG
ATATTTTGCCGTTGAAAACCAGCTAATCCTGAAAAAAAAATCAAAGCTAAAAACTACAATGCTAAGACCACGATGTGACTGCTATCAAAGTTAGATATATATGTAAATTATTCATCTGTCAAATCCTAGAATTATATCATACCTGCTCCAGCAATCACGACCTGTAATGGGTTAGTGGGTTGTTCACTGTTTCTGAAAAATGAAGATAGTTGTCCAGCTTCCAAAAAGTTTATTGTGTTTTCTAGTGGAGG
+
1>AAAFD@FFDAEFGBGFGGCAEGFBHFFHBCA11F0AE/EFGFFFBGEBGGDEGDGHGF1G222FD1FGHEEC/>EFGHBBEFFGHF11FFGFHHHF22DGEBDGHH>BGFHF>GDFGFHH1FF1GHHHGHHEFFFHGHHHGHHEGEHFFCFFDB<1/C??AF<GDG110FCFFF1CGC.->CFFDDGDG00=GB0<BCGGGHH0;GFC0;G0GHHFFCBGBCBE.;0;9BFFFFBF/9/0;9B9FF0;A
@M03495:530:000000000-LYBTV:1:2104:22005:16075 2:N:0:GCCCAGTG+AATTGCGG
ATATTTTGCCGTTGATAAACCAGCTAATCCTGAAAAAAAAATCAAAGCTAAAAACTACAATGCTAAGACCACGATGTGACTGCTATCAAAGTTAGATATATATGTAAATTATTCATCTGTCAAATCCTAGAATTATATCATACCTGCTCCAGCAATCACGACCTGTAATGGTTTAGTGGGTTGTTCACTGTTTCTGAAAAGTGAAGATAGTTGTCCAGCTTCCAAAAAGTTTATTGTGTTTTCTAGTGGAG
+
AAABBFFFFFBBGGCGGBGGGGHHHHGHHHHHHHHHHCFGGHHHHGFHHGGHHHGGHHHHHHHHHHHHHHGHGGHGHGHHFFFGGGHHGGHHHHHHHHHGGHHHHHHHHHHHHHHHHHHHEHGEGGFHHHHHHHHHHHGHHHHFHHFHHE?FBGGHHFHDDGGGHGFGFGGHHGFGDGHEDGGFCHGHHHHHHHHHBGHHHHHHHHHHHHHHGHH0GHCGHECGGE:.CFGFGGGGFFFBBFFFFBFFFBE
@M03495:530:000000000-LYBTV:1:2104:10686:16083 2:N:0:GCCCAGTG+AATTGCGG
ATATTTTGCCGTTGATAAACCAGCTAATCCTGAAAAAAAAATCAAAGCTAAAAACTACAATGCTAAGACCACGATGTGACTGCTATCAAAGTTAGATATATATGTAAATTATTCATCTGTCAAATCCTAGAATTATATCATACCTGCTCCAGCAATCACGACCTGTAATGGTTTAGTGGGTTGTTCACTGTTTCTGAAAAATGAAGATAGTTGTCCAGCTTCCAAAAAGTTTATTGTGTTTTCTAGTGGAG
+
BABBBFFBFFBBGGGGGGGGGGHHHGHHHHHHHHHGHGGGGGHHHGGHHGHHGHEHHFFHFHHHHBGHHFEGEEHGFFGHGFHHHHHHHHHHHGHHHHHGFHHHHHHHHHHHHHHHHHHHHHHEHHHGHGFHHHHHHHHHHHGGHH0GHHHHHGFHHHHGDGGGHHHGHHHGHHHH1FGHEFGDGFHFHHFHHHHHHHHGFFHFGGFHGHHFFHHFGGGGHHH0GGHFDBBCFGGGGGFFGGGGEFFGGB?
@M03495:530:000000000-LYBTV:1:2104:22993:16101 2:N:0:GCCCAGTG+AATTGCGG
ATATTTTGCCGTTGATAAACCAGTCTCCAAAGCTCACATGCTGACAGATCGGAAGAGCGTCGTGTAGGGAAAGAGTGTCCGCAATTGTGGAGATCTCGGTGGTCGCCGGGTCATTAAAAAAAAAAAAACACGAGCCAGCGAACGTTGGTGTTTAGGACGACACTCATAACTCGCGTCCGGTATGTCATCTGCGCGCTTGGCACTACTTGCGCTCTGTCTGCTAGCTGGCGTGTGCGGAGCGTGCGCAGCAG
+
CDCCDFFFFFDCGGGGGGGGGGHHHHHHHHHHHHHHHHHHHHHHHHHHHHHGGGGHHHGEFGGGFGGHGHHHHHHHHDDEFGGGGHHBD1B?C3F4DEF?/E/3>//>///<03D3B33B?<D@----....----/..---:-./....9./;0000-----0//000;;:;---------.000000000----9.../00/0/000:---..000:00000;00;.9.-9.0.-----...---9-.:
@M03495:530:000000000-LYBTV:1:2104:26924:16120 2:N:0:GCCCAGTG+AATTGCGG
ATATTTTGCCGTTGATAAACCACCCTCCCTGTGGTCGTTATCTTGCTCCTTCTGTCGTCAACGAATTTACTAATTCCAAAGCTCACATGCTGACAGATCGGAAGAGCGTCGTGTAGGGAAAGAGTGTCCGCAATTGTGTAGATCTCGGCGGGCGCCGGCTACTTAAAAAAAAAAATGATTGTACATTTGGTGTGACTGACACACGAAACGCTAGACTGTAACTCTGTCTCGTGGTATCCTCACGGGTCACC
+
CCBCCFFFFFCCGCGGGGGGGGGGGHHGGHHHFHHHGGGHHHFHHHHHHHHHHHGHGGGHGHGGGHHHHHHGHHHHHHHHHHHHHHFFGHGHFHHHHHHHGGGGHHHGGGGEE?FGFGHHHHEFFH3BFGG/CDDF2F=2222DD20?/<<--------;./00009;B-:@---.000000:0000009;...000:0000/9--.:-.;A..000000;0000000:9/...:0;09000...---.00
@M03495:530:000000000-LYBTV:1:2104:13069:16139 2:N:0:GCCCAGTG+AATTGCGG
ATATTTTGCCGTTGATAAACCAGCTAATCCTGAAAAAAAAATCAAAGCTAAAAACTACAATGCTAAGACCACGATGTGACTGCTATCAAAGTTAGATATATATGTAAATTATTCATCTGTCAAATCCTAGAATTATATCATACCTGCTCCAGCAATCACGACCTGTAATGGTTTAGTGGGTTGTTCACTGTTTCTGAAAAATGAAGATAGTTGTCCAGCTTCCAAAAAGTTTATTGTGTTTTCTAGTGGAG
+
3>AABFFFFFBBFGGGGGGGGGHHHHHHHHFHHGHFGEGGGHFHHHHGHHHHHHGHHFHHHHHHHHHHHHHHGGGGHEHFHHHHHHHHHHHHFHHGHHHHHHHHHHHHHGHHHHHHHHHHGHGHHHGHHHHHHHHGHHHHHHGFHGFFFGGHHHHHFHHGGGGGGHHFHHHHHFFH<1GEEEGGHHHGGHGHDHB0DGFHEFHHFFFHHGGGFHGHGFHHGHFFHH..EBFFFGGGGG/FFF0;BFFGFBE
@M03495:530:000000000-LYBTV:1:2104:20648:16157 2:N:0:GCCCAGTG+AATTGCGG
ATATTTTGCCGTTGATAAACCAGCTAATCCTGAAAAAAAAATCAAAGCTAAAAACTACAATGCTAAGACCACGATGTGACTGCTATCAAAGTTAGATATATATGTAAATTATTCATCTGTCAAATCCTAGAATTATATCATACCTGCTCCAGCAATCACGACCTGTTAATGGTTTAGTGGGTTGTTCACTGTTTCTGAAAAATGAAGATAGTTGTCCAGCTTCCAAAAAGTTTATTGTGTTTTCTAGTGGA
+
3AABBFFFFFBAEGGGGGFFGGHHGHHHCEGHHFHHHGGGGHFFHHHFHHHHHHGHHEFGHHHHHGHFHFHHGGHGHHGHFFGHHHGHHFHFFHGHGHHHHHHHHHHHHHHHGHHGGFHHGGDFGHHGHGHHHHHHHHFHHHHHHGGGHHFHFHHHGHHFGGGGHGHHHHHHHHHFFGDHHGGGAHHHGHHHHHHGHFFHHGHHEFGHHHHHHHHGGGGFB:GBFCGEEC;FGFBFGGF;FGGFB;FFGF0
@M03495:530:000000000-LYBTV:1:2104:16238:16162 2:N:0:GCCCAGTG+AATTGCGG
ATATTTTGCCGTTGATAAACCAGCTAATTCCAAAGCTCACATGCTGACAGATCGGAAGAGCGTCGTGTAGGGAAAGAGTGTCCGCAATTGTGTAGATCTCGGTGGGCGCCGGATCATTAAAAAAAAAAAAAAAATACAGAGATGAGTAGGTCTGACGAGAAGATAGAGAGTAGGTAAGTTAATATGTGCACAAATGACAGCCGATAGGTGTCGTGAGTGGTGGGAGTAAGATGGGTGCTGAATAAGTGAGT
+
CCCCCFFFFFDCGGGGGGGGGGHHHHHHHHHHHHHHHHHHHHHHHHHHHHHHHHGGGGFFGGGGGEGFGHHGHHHHHHDGDFGFGGGGHGHF24B44BFBEF1>E/////<///>F3F2D2GFF?ACFC<--;-.:0000//00;0000000;/00..;../0000000.;000000000000000900000/.000000..----./0000.;./.00.;..-A.;/000000./..:00000000::00
@M03495:530:000000000-LYBTV:1:2104:7685:16178 2:N:0:GCCCAGTG+AATTGCGG
ATATTTTGCCGTTGATAAACCAGCTAATCCTGAAAAAAAAATCAAAGCTAAAAACTACAATGCTAAGACCACGATGTGACTGCTATCAAAGTTAGATATATATGTAAATTATTCATCTGTCAAATCCTAGAATTATATCATACCTGCTCCAGCAATCACGACCTGTAATGGTTTAGTGGGTTGTTCACTGTTTCTGAAAAATGAAGATAGTTGTCCAGCTTCCAAAAAGTTTATTGTGTTTTCTAGTGGAG
+
AAAABFBDFFBAECGGGGGGGGHHFHHHHHHHGHHHCGGGGGHHHHHFH5GHBGEGGFEF5G3ED@GHHFFGEEAEFGFFBGB4DBGGGHFGGHDFFFBF4@@BFDGF4EFBHB4?EDFEDEGHFFHHH4FFHGF44?3FGH3GHHF23BGFEHHFGGG/ACCDHB11FDF1FGCH11<G<F-.FDDHFGDGHFGHHHGHFC00D;CGGCCC00;CGFFHBFB:0GE.C0;B0;FBBFFFBF0;90;B.0:
@M03495:530:000000000-LYBTV:1:2104:26101:16211 2:N:0:GCCCAGTG+AATTGCGG
ATATTTTGCCGTTGATAAACCAGGGACTCAGGCTGGACCAAAGCTCACATGCTGACAGATCGGAAGAGCGTCGTGTAGGGAAAGAGTGTCCGCAATTGTGTAGATTTCGGGGGGCGCCGGATCCTATAAAAAAAAAATACCCTCTTCTGCAGTCGGGGTATGCAGATTGCGTGACCCTTGTCCGGTTATGTCGCAGGCTTTAGCATCAGACGTACGAAACTACTTGCAGGCTATTTTGTACAACGAAATAC
+
CCCCCFFFFFCCGGGGGGGGGGHGGAFHGHHCHHHGHHHHHHGHHHGHHHHHHHEHHHBDGGFGGGFGHGEEG>EGFGHGGFHHHGBGBFEFGCGGHGBG243444442//>/--:-:---.-/000:0;0B---@-.00000;/0;0000000;----.00009:0000.....0////000.--..0000..-.-;.990000:00009-;..-...:000000;00...009000/00000-....90
@M03495:530:000000000-LYBTV:1:2104:26489:16235 2:N:0:GCCCAGTG+AATTGCGG
ATATTTTGCCGTTGATAAACCAGTCTCCAAAGCTCACATGCTGACAGATCGGAAGAGCGTCGTGTAGGGAAAGAGTGTCCGCAATTGTGTAGATCTCGGTGGTCGCCGGAGCATTAAAAAAAAACAAGGAGGCTCATTATACGAGTCGCCAATGTGTATAACATGATCGCCAGCATTCTCGATGTGTCGCTCACGTGCTGCATCGCACACCTTTGTACACGGCAGATACTCACGGCGAGTCGCCGAGTGCC
+
CCCCCFFFFFCCGGGGGCGGGGHHHHHHHHHHHHHHHHHHHHHHHHGHHEHGGGGHGHFGFGEGGBGHGGFHHHH5GDFFGEGGGHHB424@44B4DGF?A?/3>/><////?2?F?G3G/@@C/=/0.0....0<111F11..../-<..-00:0::0000000000..;.-./000;0.9/090;9.;...0.....:0/0;.:.--..990009000.----.00;0000..-----/--.---..:0
@M03495:530:000000000-LYBTV:1:2104:20762:16236 2:N:0:GCCCAGTG+AATTGCGG
ATATTTTGCCGTTGATAAACCAGGACTCAGGCTGGACCAAAGCTCACATGCTGACAGATCGGAAGAGCGTCGTGTAGGGAAAGAGTGTCCGCAATTGTGTAGATATCGGGGGGCGGCGGGTCAATAAAAAAAAAAAAAGAGGAGAGGGAAGGTGTGAAGATTGGTCGAGAATGAAGTAATGATCATGCCACAAGTGCGCAATCACCAAATCGCCTGTGTCAAGAGTATAGATTAGAGCAGTGCGGACCATG
+
BCCCDFFFFFEEGGGGGGGGGGHGHHHHHHHHHHGHHHHHHHHHHHHHHHHHHHHHHHHHHGGGGHHHGEGEEGHHHHGEHHHGHFG4BGFGGGGHHHH243444B4?E/EC-----<---<:0110:1<@-@@FA9-9./...........000<111:<1:.11---..01011111111111111000...111--<-.000/0..00.....<01111<0.11111111101010<101-----.01
@M03495:530:000000000-LYBTV:1:2104:7954:16237 2:N:0:GCCCAGTG+AATTGCGG
ATATTTTGCCGTTGATAAACCAGCTAATCCTGAAAAAAAAATCAAAGCTAAAAACTACAATGCTAAGACCACGATGTGACTGCTATCAAAGTTAGATATATATGTAAATTATTCATCTGTCAAATCCTAGAATTATATCATACCTGCTCCAGCAATCACGACCTGTAATGGTTTAGTGGGTTGTTCACTGTTTCTGAAAAATGAAGATAGTTGTCCAGCTTCCAAAAAGTTTATTGTGTTTTCTAGTGGAG
+
ABBBBFFFFFCBGGGGGGGGGGHHHHHHHHHHHHHHHGGGGHHHHHGHGHHHHHGHHHGFFHHHHFHHHHHHGGHGHHGHGHFHHHHHHHHHHFHHHHHGGHHHHHHHGGHHHHHHHHHHHHHHHHHHHHGHHHHHHHGHHHHHFHEGHHHHEHHFHHHG/CGGHGH1GGGDGHHGHGGHEGGGGHHHHHFHGHFFHHHHFHHGGHGGCGHHHHHCCGFHGFHHHF.999FFBFGGGGGFB;0FGBCFF0E
@M03495:530:000000000-LYBTV:1:2104:29041:16247 2:N:0:GCCCAGTG+AATTGCGG
ATATTTTGCCGTTGATAAACCACCCTCCCTGTGGTCGTTATCTTGCTCCTTCTGTCGTCAACGAATTTACTAATTCCAAAGCTCACATGCTGACAGATCGGAAGAGCGTCGTGTAGGGAAAGAGTGTCCGCAATTGTGTAGATCTCGGGGGGGGGCGGGTCAGTATAACAAATATGAAATTGATCAATAATGTGTGAGGGTGCGTATAGTGGTGAAATTGTAGCTATTTTGTTGGGGATGTTTTTGCTGTG
+
BBBCCFFFFFCBGGGGGGGGGGGGGHHGGHHHHHHHEEGHHHHHHBHHGHHHHHHHGGFGGHGGEGHHGHHHBHHFF5GGHHHHGHHHFHHHHHGHBHGHGFGEHHHGEEGFFGHFHGHHHHFHFHBGFG?/B/GHH22222>222@//<------9--;-9///////:/./;/////:///////////9B/;.//;9...-...//;9././//;//9///;////////..9-...////.9/////
@M03495:530:000000000-LYBTV:1:2104:14349:16275 2:N:0:GCCCAGTG+AATTGCGG
ATATTTTGCCGTTGATAAACCAGGGACTCAGGCTGGACCAAAGCTCACATGCTGACAGATCGGAAGAGCGTCGTGTAGGGAAAGAGTGTCCGCAATTGTGTAGATCTCGGTGGGGGGCGTGTCATTAAAAAAAAAAAAAGTGGAGATAGAGGGAGGGACGGGAGTATGATGGAAGAGCGAGAGAGAAGTGGATCATCTGGTCAATAGTGGAGGAAATGAGAAGCTGTGCGTTGTGTAGATGCATGCGAATG
+
BCBBCFFFFFEEGGGGGGGGGGHGGGGHHHHHHHHGHHHHHHHHHHHHHHHHHHHHHHGFHEGGGGGHHGGGGEFGHHHGFHHHHHFG4BFEGEFGHGHH2?B4444?FF/?A///--<<-./<1:1::<BDC=9@;--.0100.0<11<1/...-9..---.-./1:1110:0/:./-----...0/10000:.11111:110111<1.0...//0111:</00<</19..-../11111:0110<.--0
@M03495:530:000000000-LYBTV:1:2104:25612:16291 2:N:0:GCCCAGTG+AATTGCGG
ATATTTTGCCGTTGATAAACCACCCTCCCTGTGGTCGTTATCTTGCTCCTTCTGTCGTCAACAATTTACTAATTCCAAAGCTCACATGCTGACAGATCGGAAGAGCGTCGTGTAGGGAAAGAGTGTCCGCAATTGTGGAGAGCTCGGGGGGCGGCGGATCAATAAAAAAAAAAGCTAGCAAGTGACGCATGCATGGGCATATCCGTCACATCATGTGTAGGTCAGGTCAGGATGACACGAGGATACAGCCG
+
CCCCCFFFFFCAEEGGGGGGGGGGGHHGGHHHHHHHGEGHHHGHHHHHHHHHHHGHGGFHGHHHHGHHHHFFHHHHHFDGHHHHHGHHHHEFFGHHHHGGGGGFGHGGGGFGGFFFEHHHFGH?G4BGFGGGGHF32/@<2//@2?C/>---;--:----.////://;-;B-..//99//.:///..-..///9...9.///9:....////////9//:://..//:..//:/9//.----9/////.-
@M03495:530:000000000-LYBTV:1:2104:3798:16297 2:N:0:GCCCAGTG+AATTGCGG
ATATTTTGCCGTTGATAAACCAGGACTCAGGCTGGACCAAAGCTCACATGCTGACAGATCGGAAGAGCGTCGTGTAGGGAAAGAGTGTCCGCAATTGTGGAGATCTCGGTGGTGGGCGGATCGTTAAAAAAAAAAATATTGATTAAGAGTACGTGCGCCAAGAGGAGTCTAAGTGGGTAGGTACTGGACAGGAGCTATGTCGAGGGAGCGATCATGAGCGGATGGCACTGGACTGAAGTCCGGATGTGCGG
+
AAAAAFFFBFBBGGGGGGGGGGHGGHHHHHHHHHGGHHHHHHGHCHFHHHHHHGGHHBGGGGDGGBGEGEGEEEHFHHFFAHFGH4FBFGFECEEHHHF/FG33BFF?F/?///?/?//>/>/???/FDG<@A-?-.;;00:00000;000:.//.--..-...9..;/0000000..;;.///////.:....../////..---..9-:...99/9/-----..//9/./././/////.-..-///.-
@M03495:530:000000000-LYBTV:1:2104:12950:16308 2:N:0:GCCCAGTG+AATTGCGG
ATATTTGCCGTTGATAAACCAGGACTCAGGCTGGACCAAAGCTCACATGCTGACAGATCGGAAGAGCGTCGTGTAGGGAAAGAGTGTCCGCAATTGTGTAGATCTCGGGGGGCGGCGGATCATTAAAAAAAAAAAATGAAGAAGAATATGAAGAAGGAGGAGGCTTCAATCTCGGAAGGAGTGGTGTTGTACAGCGGACGTCGACGAAGCACGAGCAGTAGTAATGATATGAGTGAGGTGATCCGATTAGA
+
BCCCCFFFFCBCGGGGGGGGGGGHHHHHHHHHHGGHHHHHHHHHHHHHHHHHHHHHHHHGGFGGHHHGGGE>EFGHHGHHHHHHBG@BGGCGGGHHH42?B44?B?FF/<C-----9-:--.0;FBBFFFFFFF-9.0000://0/00::0090/;.:...9...9/000:90........99.0..9./09000-----..------9-0/9.-9-/000:0000000;00;0009./.0000..;9.00
@M03495:530:000000000-LYBTV:1:2104:21158:16333 2:N:0:GCCCAGTG+AATTGCGG
ATATTTTGCCGTTGATAAACCAGGGCATCGGCCGTTTTCTCCAAAGCTCACATGCTGACAGATCGGAAGAGCGTCGTGTAGGGAAAGAGTGTCCGCAATTGTGTAGATCTCGGGGGGCGGCGGATTATTTAAAAAAAAAACAAAGAGCAGCGAGCTATTGCGCGCGGAACGAAAAAAGACAACAACAGGCGCATGAGCCTAGCGCTAGACTGGCTAGCTGTGCGGTGGAGTAGTAAATACTGAACTAAGTA
+
CCCCCFFFFFDDGGGGGGGGGGHGGGGHHGGGGGGGHGHHHHHHHHEHGHHHHHHHHHFHHHHHHGEGGHHHGEGGFFFGHHGFHHHHHGHFGGGGEGGHHFD?4F44444BF?C@--<-9----.00<00<B0B-@-<B....////0//-9--<00000.----9---<...-:-.9///...../..---..000//:/0--9-.0000../0.0000/:.-.-...0/00000<0000000000<0<
@M03495:530:000000000-LYBTV:1:2104:17325:16334 2:N:0:GCCCAGTG+AATTGCGG
ATATTTTGCCGTTGATAAACCAGTCACAACCACTTCTTGCCCTCCAAAGCTCACATGCTGACAGATCGGAAGAGCGTCGTGTAGGGAAAGAGTGTCCGCAATTGTGTAGATCTCGGGGGTCGCCGGGTCATTAAAAAAAAAAAAAATGTAGAGACGCGGGGGGCCGGGGTGGCTGAGATGACTGAGATGTGACAAGGTAGCGGACGACAGAATGGAGATATACAGATGGGAAGGAGGCCGTGTGCGTGAGT
+
AABBCFFFFFBBGGGGGGGGGGHHHHHHHGGGGHHHGHHHHHHHGHHHHHHHHHHHHHHGHHHHHHHHGGGGGHHGGGGGGGHHHGFHHGGHBG4BFEGCGGHHFGB43?4F?BGF/>/////?//-.->1FFB1<0---::---:.0;00000/.-------------;;:...9.:/9/9////;////////..////----;----/9////9//////////:/.//...:.;.---../...../
@M03495:530:000000000-LYBTV:1:2104:29492:16344 2:N:0:GCCCAGTG+ATTTGCGG
ATATTTTGCCGTTGATAAACCACCCTCCCTGTGCGTTATCTGCTCCTTCTGTCGTCAACGAATTTACTAATTCCAAAGCTCACATGCTGACAGATCGGAAGAGCGTCGTGTAGGGAAAGAGTGTCCGCAATTGTGTAGCTTTCAGCGGGCCCCGTGTTATTAACAATAAAACAAACTAGAACATCTTGAGTACATTATTTGTCACCTGAATACAATGACCTTCACTACACTTCGTATCAGTGCACACCGAC
+
>>>>>BBBBB3>ECGGGGFFGGGGGHHGGBGHHHGFGGHGFGFHHGGHGHFGHEEEEF3EFFAFHBEFBG5FAGFEBFFFF3GHEFHHFHGEH33FFGCGGHHGGGGE/E?CGGGGHGAGFDB?EBD/<<DFBGF2222@2@2222?<//----....000<000<000000.;.:000000/000000000000000000;00;00//000;000000/00/0000//900/..././///////..---
@M03495:530:000000000-LYBTV:1:2104:10207:16344 2:N:0:GCCCAGTG+AATTGCGG
ATATTTTGCCGTTGATAAACCAGTCTCCAAAGCTCACATGCTGACAGATCGGAAGAGCGTCGTGTAGGGAAAGAGTGTCCGCAATTGTGTAGATCTCGGTGGTCGCCGTATCATTAAAAAAAAAAAAAATAAAATATAGGGAAGGGAAAGGGAGAGATACAAGCAACAGAGTAAAGAGTGATCAAGACACGGTACGGATCGCTGCGGGCGTAAGTGTGTATTCTCTGAAGTGTGATAGACGGTGGGCAGTA
+
CCCCBFFFFFDDGGGGGGGGGGHHHHHHHHHHHHHHHHHHHHHHHHHHHHHGGGGHHHFFGGEFBGGHGGHHHHHGHFFHGGGGGHHFD2BDD44F@CE1?E>3>/EE//00B4D44BFFGC>@@/>--.0=00000000./...<.........<:000000.//..///<00000/000000000///.-.....<.-.....---9---..<000.0000<000<00:0:00:00:0.....-./</0
@M03495:530:000000000-LYBTV:1:2104:14391:16363 2:N:0:GCCCAGTG+AATTGCGG
ATATTTTGCCGTTGATAAACCAGCTAATCCTGAAAAAAAAATCAAAGCTAAAAACTACAATGCTAAGACCACGATGTGACTGCTATCAAAGTTAGATATATATGTAAATTATTCATCTGTCAAATCCTAGAATTATATCATACCTGCTCCAGCAATCACGACCTGTAATGGTTTAGTGGGTTGTTCACTGTTTCTGAAAAATGAAGATAGTTGTCCAGCTTCCAAAAAGTTTATTGTGTTTTCTAGTGGAG
+
AAABCFFFFFCCGGGGGGGGGGHHHHHGHHHHHHHHHGGGGHHHHGFFHHHGHFGHHGHHHHHHHHFHHHHHGGHGHHHGHHHHHHFHHFHGHHHHHHHHHHHHFHHHHHHHHHHHHHHHGHHHHHHHHHHHHGHHHGHHHHHHHHFHHHHHEHFGHHHGGGGGHFHFGFFFFHHFGHHFDFFEGGHHHHFHFHHGHHHHGHHHFFGHHHGFGHHHHHHHHHHCHCC.E0CFFGFGGFFFFFGGGGGGFGG
@M03495:530:000000000-LYBTV:1:2104:6129:16373 2:N:0:GCCCAGTG+AATTGCGG
ATATTTTGCCGTTGATAAACCAGCTAATCCTGAAAAAAAAATCAAAGCTAAAAACTACAATGCTAAGACCACGATGTGACTGCTATCAAAGTTAGATATATATGTAAATTATTCATCTGTCAAATCCTAGAATTATATCATACCTGCTCCAGCAATCACGACCTGTAATGGTTTAGTGGGCTGTTCACTGTTTCTGAAAAATGAAGATAGTTGTCCAGCTTCCAAAAAGTTTATTGTGTTTTCTAGTGGAG
+
AABBBF5544A>2FGGGEGFFCHHHHF5FFABDGGHFFGGGHBEGFBBFGHFGEGEGFCB53GHHHFFGFFEGFHF?GHFHHCGF4CFE@@BFE4BGHHD4FHHDFGFDGHHHHHHHHFBFGHHGHFGFGHHGGHDDGGHHHFFHHGFFHF2?CGBCGFGGGGGFGHFFHHDH0FFFGGA.<CGHDF1FD=GBGB=0=DGAA<=DG=<GCC000<0CGFCCGHE00:..;9BFF00;09;9/9B0;0CF0C
@M03495:530:000000000-LYBTV:1:2104:28258:16380 2:N:0:GCCCAGTG+AATTGCGG
ATATTTTGCCGTTGATAAACCAGCTAATCCTGAAAAAAAAATCAAAGCTAAAAACTACAATGCTAAGACCACGATGTGACTGCTATCAAAGTTAGATATATATGTAAATTATTCATCTGTCAAATCCTAGAATTATATCATACCTGCTCCAGCAATCACGACCTGTAATGGTTTAGTGGGTTGTTCACTGTTTCTGAAAAATGAAGATAGTTGTCCAGCTTCCAAAAAGTTTATTGTGTTTTCTAGTGGAG
+
ABBABFB5DFBA?AAFF5FEFE4FBHDGHFDFD33AGFC2EG333BGFHHH533BBFHHHGHHHH5@3F2?EE0?FGD4BFGHBDE3D4B@FGFGFFHFE4FEG44FGB4FGHFFFB?EFHH444FHHG4FEFDF4?42?2DBFDD011CFGFGFFGBGDD///?<F1?@1??F1GHFFHD.CA.11B=0=F0=<DD0GGHGG<00GFHFBFFGF0CCCBF0:00::9DB0C0CFFFFFBCBFGBB09.09
@M03495:530:000000000-LYBTV:1:2104:20935:16388 2:N:0:GCCCAGTG+AATTGCGG
ATATTTTGCCGTTGATAAACCACCCTCCCTGTGGTCGTTATCTTGCTCCTTCTGTCGCCAAAGCTCACATGCTGACAGATCGGAAGAGCGTCGTGTAGGGAAAGAGTGTCCGCAATTGTGTAGATATCGGGGGGGGGCGTGGCATTTAAAAAAACAAAAGAGAAGGTCACTGACCACAGAGCGACAAATTAGTGTATGCAGTGCAACTGCGCACCGAACAGTATATTACGCACAGTATTAGACAATGTTGG
+
CCCCDFFFFFECGGGGGGGGGGGGGHHGGHHHHHHHGGGHHHHHHHHHGHHHHGHHGHGGGHHHHHHHHHHHHHHHHHHHHHGGGGHHHGFGF>EGGHHGHHGHGHGG4DGFG?FGHE3??33?33B3?B//@----------<0<1<F11<-9.9.../.</0/.010<1100/0...0</9----/<100<11<11111101110</0.9-----9<</<:111:B1...-</011111101/00111.
@M03495:530:000000000-LYBTV:1:2104:15642:16405 2:N:0:GCCCAGTG+AATTGCGG
ATATTTTGCCGTTGATAAACCAGCTAATCCTGAAAAAAAAATCAAAGCTAAAAACTACAATGCTAAGACCACGATGTGACTGCTATCAAAGTTAGATATATATGTAAATTATTCATCTGTCAAATCCTAGAATTATATCATACCTGCTCCAGCAATCACGACCTGTAATGGTTTAGTGGGTTGTTCACTGTTTCTGAAAAATGAAGATAGTTGTCCAGCTTCCAAAAAGTTTATTGTGTTTTCTAGTGGAG
+
AA?ABFFFFFBBGGGGGGGGGGHHHHHHHGHHGHHHHGGGGHHHFGGFHGHHGHGHHHHHHHHHGHHHHHHHGGHGHHHG4FHHEHHHGHHHBGHHFHHHHHGHFGHHGHHHHHHHGHHHHHHHHHHHHHHHHGHHHGHHHHHGGHHHHGHFHHHHGHHGGGGGHGHFHGHFFHHGGGHHGGGGHHHHGHFHGFHHHHHFAGGBGHHHHHHGHHHGHFC:CFFGH0CAA9CF0FFFFFFFGGGGEFGF?9:
@M03495:530:000000000-LYBTV:1:2104:4645:16417 2:N:0:GCCCAGTG+AATTGCGG
ATATTTTGCCGTTGATAAACCAGGGACTCAGGCTGGACCAAAGCTCACATGCTGACAGATCGGAAGAGCGTCGTGTAGGGAAAGAGTGTCCGCAATTGTGTAGATCTCGGGGGTCGCCGGATTCTTAAAAAAAAAAAAGGAAACAAGTCGGGGAGAACGTAGTCTATACTACAACCAAACCAATTAGCAATTCGTGAGTAAGGCACACGATATAATATGCTGTAGTGATGGAGTATGTAGAACACGTAAAG
+
AAAAAFFFFFCBGGGGGGGGGGHGGGGGGHHHGHHGHHHHHHHHFGHHFBHHHHGHHH3EGHGGGGHFGGEEG>EFGGHGGHHFHFBFBFHEEEGGHHHB2B34444BF//////</<@@-..11<111=FG??C?--../////.;09.-----:./.....////9//9////....;.../////////:./././/////..:.9-..-//9/////://///////;.;///://////.:;9../
@M03495:530:000000000-LYBTV:1:2104:18535:16421 2:N:0:GCCCAGTG+AATTGCGG
ATATTTTGCCGTTGATAAACCAGCTAATCCTGAAAAAAAAATCAAAGCTAAAAACTACAATGCTAAGACCACGATGTGACTGCTATCAAAGTTAGATATATATGTAAATTATTCATCTGTCAAATCCTAGAATTATATCATACCTGCTCCAGCAATCACGACCTGTAATGGTTTAGTGGGTTGTTCACTGTTTCTGAAAAATGAAGATAGTTGTCCAGCTTCCAAAAAGTTTATTGTGTTTTCTAGTGGAG
+
BBBBBFFFFFCBGGGGGGGGGGHHHHHHHHHHHHHHHGGGGHHHHHEHHHHHHGGHHHHHGHHHHHHHH2FHGGHGGGHHFGBFHFFHHHHDGHHHHHHHHHHHFHHHHFHHFGHHHHHHHHHFHHFFGHHHHHGFFHDHHHGEHGFGGHGHHFHHGHHGGGGGGFFHFGHGHCHHHHFHEFFGFHHHGHFHFH0DGFDGGHHHFEFHHEGFGHHHEGCHHFHFCG.CD0FFGGEFFFF9BB0CFGGGGEA
@M03495:530:000000000-LYBTV:1:2104:10916:16423 2:N:0:GCCCAGTG+AATTGCGG
ATATTTTGCCGTTGATAAACCAGCTAATTCCAAAGCTCACATGCTGACAGATCGGAAGAGCGTCGTGTAGGGAAAGAGTGTCCGCAATTGTGGAGATCTCGGGGGGCGCCGGAGCCTTAAAAAAAAAAATGAAGGAGAGAGAAGGGGGACGGAGACGACGGATGTGAACCGATGAGGCAGATGAACAACAGAGAAGTAACACTACAAACACAAGTGGGTATATCATAGCAGGATGCAGAAGCACGGAGAGA
+
BCCCCFFFFFCCGGGGGGGGGGGHHHHHHHHHHHHHHHHHHGHHHHHHHHHHHHGGGGGGGGGFGEEBGHHGHHHHHHDFBDFFGGGGHH4F1313334B?F/><:-:--9----./::BFBBDCABCA.00000.9.....0/..-:----..-.;----..-00900.---.00/...9000000/;.////0/0000000//000....9.:90.9000000000000..00/00;/000/;--.-A.
@M03495:530:000000000-LYBTV:1:2104:20114:16429 2:N:0:GCCCAGTG+AATTGCGG
ATATTTTGCCGTTGATAAACCAGGGACTCAGGCTGGACCAAAGCTCACATGCTGACAGATCGGAAGAGCGTCGTGTAGGGAAAGAGTGTCCGCAATTGTGTAGATCTCGGTGGGGGGCGGTTCGATAAAAAAAAAAAATACAGAGGATTAGTGAGAGACAGCTGTTATAGATACGAGAAGTTGTTAAATTATTAGTAGGGAGTCGCTCAACGTGTGTTTATAAGTCGATGGGATGGCAGTACATGGGTCTG
+
BCCCBFFFFFCCGGGGGGGGGGHGGGGHHHHHHHHGHHHHHHHHGHHHHGHHHHGHHHBFHHGGGGHHHGEGGFFHHHHGHHHHHGFGBBFFC?FGHFFF24?44444B?/?//>/--9--9.-.0.9:00;C>>BA-.00000/../00B000000.///.0000000B00;0...../0000.00000:0000:000.:A9/--.9.:/..;/..//0000::0..;0../0..//./:0000/;////
@M03495:530:000000000-LYBTV:1:2104:29456:16435 2:N:0:GCCCAGTG+AATTGCGG
ATATTTTGCCGTTGATAAACCAGCTAATCCTGAAAAAAAAATCAAAGCTAAAAACTACAATGCTACGACCACGATGTGACTGCTATCAAAGTTAGATATATATGTAAATTATTCATCTGTCAAATCCTAGAATTATATCATACCTGCTCCAGCAATCACGACCTGTAATGGTTTAGTGGGTTGTTCACTGTTTCTGAAAAATGAAGATAGTTGTCCAGCTTCCAAAAAGTTTATTGTGTTTTCTAGTGGAG
+
?AAAAFFFFBA1AEGGGBD1FCGHBBFFCCFH1G11AEGGGF1111EB1FBF1FAGEBCGEBFHE1>EE?EH/EF/F12GDEFH12GHBBFFHHFHGFHB2GFFGFHH2EHFBEFFHGHHGFHB2GCHGHFHHHHGBB>FGFDBHGA1GFCGEFHGGGHGCCGGHGHBBFB1<GFH1FFHGACG.GB0DFGG0DFGB0DFFGHHGGEFFEG00;C0CFFGGE/009.EBBFFGGGGGE/9//CFBF09F0A
@M03495:530:000000000-LYBTV:1:2104:5918:16437 2:N:0:GCCCAGTG+AATTGCGG
ATATTTTGCCGTTGATAAACCACCCTCCCTGTGGTCGTTATCTTGCTCCTTCTGTCGTCCAAAGCTCACATGCTGACAGATCGGAAGAGCGTCGTGTAGGGAAAGAGTGTCCGCAATTGTGTAGATCTCGGTGGGCGGCGGATCATTAAAAAAAAAAAATAAGAACTGAAGTGAGATAGGCGGAGCAGGATATCAGTGAGAAAAGTGGTGTGATAACGAGTCAAGACTCGGTGATGATAGTGAACTAGACC
+
CDCCCFFFFFDCGGGGGGGGGGGGGHHGGHHHHHHHGGGHHHHHHHHHHHHHHHHHGGGGGHHHHHHHHHHHHHHHHHHHHHHGGGGHHHGGGGGGEGFHGHHHHHHFG4FGGGGGEHG3323333B3B0F/?B//</>@---<.000000CEG-<<<<.000::/0000000000000/0--9--./.<0000000000<:0:/:000...0<000..../0000/00.....00000:00000000000
@M03495:530:000000000-LYBTV:1:2104:9335:16442 2:N:0:GCCCAGTG+AATTGCGG
ATATTTTGCCGTTGATAAACCAGTCTCCAAAGCTCACATGCTGACAGATCGGAAGAGCGTCGTGTAGGGAAAGAGTGTCCGCAATTGTGTAGATCTCGGTGGTCGCCGGATCATTAAAAAAAAAAAAAAAGACGGAAAAGGATGGATGGGGAAGATAAATGACATTTCGGGGAAAAGAGACGGGACCTCAGAGTATCGGATGGTTGTGCGTGGATGTAGGTTAGGGGGCACGACGAAGGTAGCAGAGTGTT
+
CCCCCFFFFFDCGGGGGGGGGGHHHHHHHGHHHHHHHHHHHHHHHHHHHHHGGGGHHHGGGGEFGGGHGGHHHHHFGBFGGGGGGHHDB2DG4@BF@FF??F/3//?////<FB?3B?GD/C@DGC----../....-//.:0:./00.......000;;0;000000/-.--;.//.9//..-.-./00000000:.-..-.00.:.0.:9-.009090000./..:;-.;.----..90:000/.:009
@M03495:530:000000000-LYBTV:1:2104:5103:16444 2:N:0:GCCCAGTG+AATTGCGG
ATATTTTGCCGTTGATAAACCAGCTAATCCTGAAAAAAAAATCAAAGCTAAAAACTACAATGCTAAGACCACGATGTGACTGCTATCAAAGTTAGATATATATGTAAATTATTCATCTGTCAAATCCTAGAATTATATCATACCTGCTCCAGCAATCACGACCTGTAATGGTTTAGTGGGTTGTTCACTGTTTCTGAAAAATGAAGATAGTTGTCCAGCTTCCAAAAAGTTTATTGTGTTTTCTAGTGGAG
+
AAABBFFFFFBBGGGGGGGGGGHHHHHHHHHHHHHGHGGGGHFFHGFHHHHHHHGHHFAFGHHGHGGHEHHHGGHGHHHHHHGHHEHHHHGFHHHHHHHHHHHHFHHHHGHHGHHHHGHHHHHHHHHHHHHHHHHHHHHHHHFGHHHHGHFGHGEHFHHGECCGFHHDGHGHHHHH>FHEAEGDHHHGHHHHHHHHHBGGHHHGHGHHGHGGHHHBFGHHG0CFCGEEDFGFGGGGGFF9FFBFFFFF.;9
@M03495:530:000000000-LYBTV:1:2104:28429:16473 2:N:0:GCCCAGTG+AATTGCGG
ATATTTTGCCGTTGATAAACCAGTCTCCAAAGCTCACATGCTGACAGATCGGAAGAGCGTCGTGTAGGGAAAGAGGGTCCGCAATTGTGTTAAAGTATGGGGGAGCCGTTTTATTTTGAAAAGAATTGGAGTACTTACTTGTGTTTTTCATTATAGTGTGATTTGGTACTTGATTCCGCACATGCGATAAGTACAGAATCCAGTGCGTGGCCGCAACGTGACGAAATAATGGGTAGTATTCTGTACAAATG
+
AABBBFFFFF@AEEGG65FGFGHGGFHGHFBGFHHHFFEGHH5DFFHBGFGE2221BF0A1E0AA2D3AE1GEFG1BBFHE?@/?FGF4134B4444B41B//>//?///0/2BG22?/BGF0/01@F1<C1F1F2>D?F1?F0<GHCB<GH1<<1DD<1<BB1F1.<><DB00000<.-<-;C0.....<;GFHH0/:;;00;0;9;E--.;-9B-A.A.9..-../;;//.//9/:;B9//;/9/////
@M03495:530:000000000-LYBTV:1:2104:28704:16475 2:N:0:GCCCAGTG+AATTGCGG
ATATTTTGCCGTTGATAAACCAGCTAATCCTGAAAAAAAAATCAAAGCTAAAAACTACAATGCTAAGACCACGATGTGACTGCTATCAAAGTTAGATATATATGTAAATTATTCATCTGTCAAATCCTAGAATTATATCATACCTGCTCCAGCAATCACGACCTGTAGTGGTTTAGTGGGTTGTTCACTGTTTCTGCAAAATGCAGATAGTGGTCCAGCTTCCAAAAAGTTTATTGTGTTTTCTAGTGGCG
+
1>>AAFFBFFD>EEAGG3GDGGHH1GHGHFG1D1B1GEE/EGE11BA0BGHF11?BB111FGHHF2FFDBGHC>EFGGHFFG0GHB0@B1F12FHBHDGHFEGHG2BGHDBGFGHHBFHHFF2DFHGHGF1FGFFE2F2G>GH0FGC<BGEG0CFHFFHC?CGCGDB11?<</G11=<<C>FC<GFHD0==<<DGB00<0/0D00<0;C0C0.C00CCCH0CF0;0..9C9B0FGBBC:/9;C;;CBBF.;
@M03495:530:000000000-LYBTV:1:2104:7640:16477 2:N:0:GCCCAGTG+AATTGCGG
ATATTTTGCCGTTGATAAACCAGGACTCAGGCTGGACCAAAGCTCACATGCTGACAGATCGGAAGAGCGTCGTGTAGGGAAAGAGTGTCCGCAATTGTGTAGATCTCGGTGGTCGCCGGGTCATTAAAAAAAAAAAAAAGCTAGAATCGGCAAGGCACGTGATCATAAAAATAGAGAATAAGCATTATTAGATTTACAAGACTACTAGCTGACAGGACAGTTCGCACATAGTTGCAACAGAGTCGACTACA
+
CCDCCFFFFFDCGGGGGGGGGGHGHHHHHHHHHHGGHHHHHHHHHHHHHHHHHHHHHHHHHGGGGHHHGEFFEGHHHFGHHHHHHGHBFFGGGGFHFFH2?34444B0?>/E/3<//>/</>@2D22@FGCCG@C?---:.0100111..---........./11<11110.00<1<0<11<<111111<1:111111:0//1:/11:<100/0<..</.::<E-.--1011111<10.///10-.<.-/0
@M03495:530:000000000-LYBTV:1:2104:18194:16483 2:N:0:GCCCAGTG+AATTGCGG
ATATTTTGCCGTTGATAAACCACCCTCCCTGTGGTCGTTATCTTGCTCCTTCTGTCGTCAACGAATTACTAATTCCAAAGCTCACATGCTGACAGATCGGAAGAGCGTCGTGTAGGGAAAGAGTGTCCGCAATTGTGTAGATCTCGGGGGTCGCCGGGTCATTTAAAAAAAAAAAAGAATATAGAGATTAGAGAGAGCGTCGGATGTGAATGAGTATACTTCAGTGGTAATGCAAGAGGTGAAGGCGGGTG
+
BCCCCFFFFFCCGGGGGGGGGGGGGHHGGHHHHHHHGGGHHHHHHHHHHHHHHHHHGGGHGHGGGHHHHHHHHHHHHHHHHHHHHHGHHHHHHFHHHHHGGGGHHHGGGGGG?GFHGHHHGHGFGBGGDFGGGHHFG22FB2222@///<-.--.---;-.0;00090;9--9-9-...00:000090000000....-..---.:900000000000;00000;0/0900009;;/:.0;00;0.;---:
@M03495:530:000000000-LYBTV:1:2104:9578:16491 2:N:0:GCCCAGTG+AATTGCGG
ATATTTTGCCGTTGATAAACCAGCTAATCCTGAAAAAAAAATCAAAGCTAAAAACTACAATGCTAAGACCACGATGTGACTGCTATCAAAGTTAGATATATATGTAAATTATTCATCTGTCAAATCCTAGAATTATATCATACCTGCTCCAGCAATCACGACCTGTCCTGGCAAACAACCTGCAGAAAAGCCAATCAAATATATTTTCACAAGAGATGGAATGTGAGGCAATAATAGAGTACAAAGGTTGA
+
3AAAAFFFFFBBGGGGGGGGGGHHHHHHHGHHHHHHHGGGGHHHHFFEGFHFFHGHHHHHHHHHHGGHHHGHGGHFGHHHHHHHHHHHGHHHGHGHHHGFHHHHHHHHHHHHHHHHHHHHHHHHHHHHHHHHHHHHHHHHHHHFHHAGHHHHHGHHHHHDDGGDHHHHHHHHHHHHHHHGHHHHHFHHHHHHHHHHHHFHFHHHHHHHGHFHHHHHHHHHHHHHFFF?EGGGGBFGGGG0FGFFFGE;FGF
@M03495:530:000000000-LYBTV:1:2104:24239:16510 2:N:0:GCCCAGTG+AATTGCGG
ATATTTTGCCGTTGATAAACCACCCTCCCTGTGGTCGTTATCTTGCTCCTTCTGTCGTCCAAAGCTCACATGCTGACAGATCGGAAGAGCGTCGTGTAGGGAAAGAGTGTCCGCAATTGTGTAGATCTCGGTGGGGGGCGTGTCATTAAAAAAAAAAAAAAGGGAGATGTGAGTGGGGCGCGGTGCGTGTCGCGCGAACTCAGACGCCAGATGTCAGATGGTGAAGACAGCGAGGTGATGGAGAGTGTCAT
+
CCCCDFFFFFECGGGGGGGGGGGGGHHGGHHHHHHHGGGHHHGHHHHHHHGHHHHHGGGGGHHHHHHHHFGGHHHHHHHHHHHGGGGHHHGGGGGGGGGHGHHGHHHFHBDGEEFGGHHHH?D3333BB?F/?C//>-----./<1<:11BB<@-<-@---..9.../0111<10..-.-9--9---.../..-<----.1000<<--.-.<1<1111110:11011///<----..1110/:0.011<11
@M03495:530:000000000-LYBTV:1:2104:17094:16520 2:N:0:GCCCAGTG+AATTGCGG
ATATTTTGCCGTTGATAAACCAGGACTCAGGCTGGACCAAAGCTCACATGCTGACAGATCGGAAGAGCGTCGTGTAGGGAAAGAGTGTCCGCAATTGTGTAGATCTCGGGGGTCGCCGGATCATTAAAAACAAAACGTATGAAAAAGAAGGCCTGCATGAGCATTGCGTGAGACGCTGACGACCGTAGAGGCGACAATGGTTTCTCAACAAAAGATTGGATGTTCGGCGTGTATCGACAGCTAGTAGCAGG
+
BCCCCFFFFFCCGGGGGGGGGGHGHHHHHHHHHHGHHHGHHHHHHHHHHHHHHHHHHGHGHGGGGHHHGGGGEEGFHHGHHHHHHGHBFHGCEEGGGHE2?B?4D??GE/E/////////.-0=11=<11.><...-..0/=000..../...0:./0000000000....;00.-;../..--::9..0:.-----00000.00000/0.../.0;0.0;0000.---::./00::-.9.00000:0009
@M03495:530:000000000-LYBTV:1:2104:21824:16528 2:N:0:GCCCAGTG+AATTGCGG
ATATTTTGCCGTTGATAAACCACCCTCCCTGTGGTCGTTATCTTGCTCCTTCTGTCGTCAACGAATTTACTAATTCCAAAGCTCACATGCTGACAGATCGGAAGAGCGTCGTGTAGGGAAAGAGTGTCCGCAATTGTGGAGATATCGGTGGGCGCCGTATCGTTAAAAAAAAAAAAAAAGACTAAGATAGAGGGATCGGAGACGCCTGACTGTGTCTGGTATCTCTCATGGAGGTCAGAGGGATCGGATGT
+
BBCCCFFFFFDBGGGGGGGGGGGGGHHGGHHHHHHHGGGHHHHHHHHHHHHHHHHHGGFGGHGGGHHHHHHHHHHHHHHHHHHHHHHHHGHHHHHHHHHHGGGGHHHGFGGFGGHHHGHHHHHHBFFGHGGGGGHHFF/>/2@2>F?C/?A//<----.<<.<.<.0<0ACC?------../000:0:0000/../.;.9--..--..//00;:0000:;:00000000000/.9/0;00.../...9.-;
@M03495:530:000000000-LYBTV:1:2104:12088:16542 2:N:0:GCCCAGTG+AATTGCGG
ATATTTTGCCGTTGATAAACCACCCTCCCTGTGGTCGTTATCTTGCTCCTTCTGTCGTCAACGAATTTACTAATTCCAAAGCTCACATGCTGACAGATCGGAAGAGCGTCGTGTAGGGAAAGAGTGTCCGCAATTGTGTAGAGCTCGGGGGGGGCCGGGGCATTATAAAAAAAAAAAATAAGAGTGACGAGTGTGGCGTGAGTAGTAATATGGTCAGAGTGGTATGAATGATGAGGTTAATGGAGATGGTG
+
BBBBBFFFFFBAEGGGGGGGGGGGGHGGGHHHHFHHGEGHHHHHHHHHHHHHHBHGGF1FFHGGGHHHGHHHGHHHHHHHHGHHHHHGHHHHHGHHHHHGDGGGHFHGEEFEEHEGHGHHHHHHFGFFDFG?CDHFGH22FF22@2?A/><-:---9-9-;-;/9//9BFFA-;>;9-./////;///.:-..//..::-.:///;//9///////.:///.;//////////////.//////.//////
@M03495:530:000000000-LYBTV:1:2104:25177:16547 2:N:0:GCCCAGTG+AATTGCGG
ATATTTTGCCGTTGATAAACCAGCTAATCCTGAAAAAAAAATCAAAGCTAAAAACTACAATGCTAAGACCACGATGTGACTGCTATCAAAGTTAGATATATATGTAAATTATTCATCTGTCAAATCCTAGAATTATATCATACCTGCTCCAGCAATCACGACCTGTAATGGTTTAGTGGGTTGTTCACTGTTTCTGAAAACTGAAGATAGTTGTCCAGCTTCCAAAAAGTTTATTGTGTTTTCTAGTGGAG
+
1AAAAFFFFFDAE1AGD3FEEAGGHHCGB3GH111FHEEEGHBAG11BGDF1F1EEFH1B1BEBGGFG10CHA/GF0FEFHDFBGFFH2@1GFGHBGHHFEFHG2GFHHHHGFGHHFGFGHH>1BFFGHHDFEHFHFFFFHBGHFHGHH11BFFGH1<G<<BCGHFHH1<1<FCCF>DGE<<CCH1GGHD<GG0DB0D0</<0D<GBGGHHCCC00;CF0CFF00::AEC9;0BBFBF9//BFFBF9CA9C
@M03495:530:000000000-LYBTV:1:2104:14649:16589 2:N:0:GCCCAGTG+AATTGTGG
ATATTTTGCCGTTGATAAACCAGCCTCCCTGTGGTCGTTATCTTGCTCCTTCTGTCGTCAACGAATTTACTAATTCCAAAGCTCACATGCTGACAGATCGGAAGAGCGTCGTGTAGGGAAAGAGTGTCCACAATTGTGTAGATCTCGGTGGTGGCCGGATCATTAAAAAAAAAAAAAAGACATAAATGTAGAGTCAGCAGACGAGTAACAAGAAGGAGGACAGAGCATAACGACTGACTGATCAGCCATAA
+
ABBBCFFFFFCCGGGGGGGGGGGHGHGGGHHHHHFHGGGHHHFHHHHHHHHHHHHHGGGHGHGGGHHHHHHHGHHHHHGHHHGHHHHHHHHHHHHHHHHHGGGGHHHGGGGEGHHHHGHHGHHH?FBDGHHFHGG2FHCFB2>2>20???B//?00/>-.<<FGBFFBGG?---<-<9..//00000000000:00000:/.---9.0000/://.....</.///00<0:..-.9000000<<00/.000
@M03495:530:000000000-LYBTV:1:2104:12059:16601 2:N:0:GCCCAGTG+AATTGCGG
ATATTTTGCCGTTGATAAACCAAAGCTCACATGCTGACAGATCGGAAGAGCGTCGTGTAGGGAAAGAGTGTCCGCAATTGTGTAGATCTCGGTGGGCGGCGGATCATTAAAAAAAAAAAAAAAGAATAGAAAAGGTGGATAAGAGGAAATAGACCCTATCACTCACGAGCTGGTTAAGGGTGAGCCACCGAGAGCGTGGCCGTAGAATCAGGCATCTCGAGAGAGCTCTCCAGTCTATGGGAGCTCCAGAA
+
CCCCBFFFFFBCGGGGGGGGGGHHHGHHHHHHHHHHHHHHHHGHGGGGHGHGGGFEDFGFGGHGHHHHBF@@DEEGGGHGHHBFD44B44??1?>//>///////01111?1F-??---;?-:.;.000000//.00;:000000../90;000;.//099900/0..;-;0//00000....90:/:..9---.-..--.--...000:00/.;/;0.0..-...0000/0:0000;00.9...000009
@M03495:530:000000000-LYBTV:1:2104:6750:16607 2:N:0:GCCCAGTG+AATTGCGG
ATATTTTGCCGTTGATAAACCACCCTCCCTGTGGTCGTTATCTTGCTCCTTCTGTCGTCAACGAATTTACTAATTCCAAAGCTCACATGCTGACAGATCGGAAGAGCGTCGTGTAGGGAAAGAGTGTCCGCAATTGTGTAGATCTCGGGGGGCGGCGGGTCATTAGAAAAAGAAAGATGACGAGAGACGGCGGAGTCTGAGAGCGCCGGCGAGCAGCGTGCGTGATGATCACATAAGGCACAAGCTAGGAG
+
AACCCFFFFFCBGGGGGGGGGGGGGHHGGHHHFHGHFGGHHHHHHHHHHHHHHHHGGGGHEHGGGHHHHHHHHHHHHHHHHHHHGHHHHHGHHHHHHHHHGGGGHHGEFGGEEGHHHGHHHEGHDD3FGDC@CAHDGG22@22@@2@?/>------9--9999/;//;99...:////9//..-.-./..--;--;//////:.-------:9--//-...-9..///;///9/////:.;/;9.///./9
@M03495:530:000000000-LYBTV:1:2104:29527:16626 2:N:0:GCCCAGTG+AATTGCGG
ATATTTTGCCGTTGATAAACCAGAGGACTCAGGCTGGACCAAAGCTCACATGCTGACAGATCGGAAGAGCGTCGTGTAGGGAAAGAGAGTCCGCAATTGTGTAGATCTCGGTGGGCGCCGTATCAATAAAAAACAACACAATAGTTTGCTGATATAGAAGATAGTAACACACACATACGATCGCAGCTTTCCGACGGTTGCAGGCACGCGACCATACGTTTGTCATATCAAGCTGGGATGGAGGACGGAAC
+
??ABBFFFFFBBGGGGGGGGGGGHHGFHFF4FCBAGGHHHDADCFFEFGHEFFHF5GF33FFA?EF1CA2E1EE@E1?FGE3FC1?B2?3@BE//EEHEHBC43444440?///////</</00@2>>F2>1//<A//..<11111=1111111100000/<00<0000/.<...000...:-...-/000;..---..-.//.....--9---//..//99B/////////9//.9./../....--..-
@M03495:530:000000000-LYBTV:1:2104:1921:16638 2:N:0:GCCCAGTG+AATTGCGG
ATATTTTGCCGTTGATAAACCACCCTCCCTGTGGTCGTTATCTTGCTCCTTCTGTCGTCAACGAATTTACTAATTCCAAAGCTCACATGCTGACAGATCGGAAGAGCGTCGTGTAGGGAAAGAGTGTCCGCAATTGTGGAGATCTCGGGGGTCGGCGTGTCATTAACAAAAATAATAGAGAAATAAGTTAGAGACTCTGCGATTGAACGACAAACGCGACGTGTCGTTAGACAGTATAGTTAGTGTGTGCA
+
BBBCCFFFFFCCGGGGGGGGGGGGGHHGGHHHHHGHGGGHHHHHFGHHHHHHHHHHGGGGFHGGGHHHHHHHHHHHHHHHHHHHHHHHHHHHHHHHHHHHGGGGHHGGFGEEGGHGHGHHHHHHFGBFGDGCDAG2@G/@/2@2@2<F//--.-----:./00000999FF..90000000//00000000000/:0000--...///:.---/..--9---.//.9...://;//////;//:///..9/
@M03495:530:000000000-LYBTV:1:2104:18040:16638 2:N:0:GCCCAGTG+AATTGCGG
ATATTTTGCCGTTGATAAACCAGGGACTCAGGCTGGACCAAAGCTCACATGCTGACAGATCGGAAGAGCGTCGTGTAGGGAAAGAGTGTCCGCAATTGTGTAGATCTCGGTGGGCGGCGTATCAATAAAAAAAAAAAAAAATGAACTAGGCATCGGAGGCAGGCACATACAGGGAGACAACGACGGAGGTGCGCGAGCCGTGGACAGATGACGAGCGGTGAACGGTCAGGCGTGCGGCTGAGACACCATGG
+
CCDCCFFFFFCCGGGGGGGGGGHGGGGHHHHHHHHGHHHHHHHHHHHHHHHHHHFGHHFHHHGGGGEHHGGGGEEHHHFGGHHHHHBFBBGGGGGGHGFF2?B444BEGF/?A//>//////=11<1>1DGDCCCC@----.0009009//00/...-:9..-:../00000/.....//.-9---..9.90--------.-9.00./:0:0;.:---.-.00.....9//-.-.--:--..00//..00/
@M03495:530:000000000-LYBTV:1:2104:13984:16659 2:N:0:GCCCAGTG+AATTGCGG
ATATTTTGCCGTTGATAAACCACCCTCCCTGTGGTCGTTATCTTGCTCCTTCTGTCGTCAACGAATTTACTAATTCCAAAGCTCACATGCTGACAGATCGGAAGAGCGTCGTGTAGGGAAAGAGTGTCCGCAATTGTGTAGATCTCGGTGGTGGCCGTGTCATTAAAAAAAAAAAAAGCAGATAGGGGTAGGGGGAGGGCAGGGCTAGTACGGGGCATACGTAGATGGTGGCGAGATCGATGATGCAGAGA
+
BCCCCFFFFFEDGGGGGGGGGGGGGHHGGHHHHHGHGGGHHHHHHGHHHHHHHHHHGGGHGHGGGHHHHHHHHHHHHHHHHHHHHHHHHHHHHHHHHHHHGGGGHHHGFGGEGGHHHGHHHHGH3F?DFGDGGGHHGF@2FE2D2@FF/??</?00---00<1111>F<@---<---..0//011/........--9--...--....011..----/00.<0..1100<..---<.0...11111011./
@M03495:530:000000000-LYBTV:1:2104:3729:16672 2:N:0:GCCCAGTG+AATTGCGG
ATATTTTGCCGTTGATAAACCAGGGACTCAGGCTGGACCAAAGCTCACATGCTGACAGATCGGAAGAGCGTCGTGTAGGGAAAGAGTGTCCGCAATTGTGTAGATCTCGGGGGGCGGCGTGTCATTAAAAAAAAAAAAAAGGAAGATCGCGTGCAGTTCTCGACGGAGGAAACGAGCGAGGGCAGTGTAGTACGTCAAGAAGCAGTACCACGTCATCGTGTCACTCGCAACAATGTAACACGCTATCAAGG
+
ABCCBFFFFFCBGGGGGGGGGGHGGFGHHHHHHHHGFHHHHGHGHHHHHHHHGHGHHHCGHGGGEG1GHGGDF>E?FFHGGHHHFFBFBB@EE/EGHFBB24344444B?/<<--;-;---9/:0B0:BF0@--@=----..;/..0:..9--..0:0:00.0---..-.///...:-----...90;;0000./...00//00/;00000...;.00.../0000.--.-..000;0000:;.;./0;00
@M03495:530:000000000-LYBTV:1:2104:13037:16685 2:N:0:GCCCAGTG+AATTGCGG
ATATTTTGCCGTTGATAAACCAGAACCATCCAAAGCTCACATGCTGACAGATCGGAAGAGCGTCGTGTAGGGAAAGAGTGTCCGCAATTGTGTAGATCTCGGTGGTGGCCGGATCATTAAAAAAAAAAAAAAAAAAGTATAGATAGGGATGAGTGGAGTAATGATAAGGAGCAGAAGAGCACAGAGCAAAGAAAAGAGGTGTGCGTGAAGACATGGGGATGAGCAGACGAAATGCTGTGTGCGGTAGAACC
+
ABCCCFFFFFDCGGGGGGGGGGHHHHHHHHHHHHHHHHHHHHHHHHHHHHHHHHCEFGGFHGGGGEEBFGHGHHHHHHDF4BGFGGGGHHGH24@@44FEFG/?EE/>0B////<03D??GFDGGG/CC>------.<00<0000</</:.0000.:.0/0000000000...///00:/0.//0:/0/<//.///./<0<0<0.<...00//00/.....:000:/.---..00000/<.0.-9..000.
@M03495:530:000000000-LYBTV:1:2104:28841:16696 2:N:0:GCCCAGTG+AATTGCGG
ATATTTTGCCGTTGATAAACCAGAGGACTCAGGCTGGACCAAAGCTCACATGCTGACAGATCGGAAGAGCGTCGTGTAGGGAAAGAGTGTCCGCAATTGTGTAGATCTCGGTGGGCGCCGTATTATTTAAAAAAAAACAACTTTTCAAGCAGGGAGTTCAGGGCGGTTGCACCGCACACCTGACTCCGGACTAGACGCTGTCAAGCATCTGTACTATTCTCATTAGCGTACCTTGTGTACTCATAACCATG
+
BBCBCFFFFFCCGGGGGFGGGGHHHGHHHHHHHHHGGGHHHGGHHHGGGHHHHEDFBF3FHHHG?FGGHGEEEFEGFGGHGFCGBFGFGFGHGGGEEHBF42?3?4444BE/?///>/<///02D>22222@2//--.><>1<0000000</.-.../0000..--9--.00/-;@--..9///000.-.--/:00.-;..00000/0000900000000000000/-..-.00000:00009090:0900
@M03495:530:000000000-LYBTV:1:2104:22795:16700 2:N:0:GCCCAGTG+AATTGCGG
ATATTTTGCCGTTGATAAACCAGCTAATTCCAAAGCTCACATGCTGACAGATCGGAAGAGCGTCGTGTAGGGAAAGAGTGTCCGCAATTGTGTAGAGCTCGGTGGGCGGCGGATCATTAAAAAAAAAAAAAAAGAGACACTCGGAGGTAGGGGCGGTGACGACGAGACAACATCGTGACGTGTCACACAACGACTCAATCAGGGTCTATTATAGCCGTCACAACCGTCACTCAGATAAGACAGCATGATGG
+
DDDDEFFFFFEEGGGGGGGGGGHHHHHHHHHHHHHHHHHHHHHHHHHGHHHHHHGGGGHGHGGGGEEFGHHGGHHHHHFG5DGGGFFGHHDD2B3@34B31>//E/?///<///<01>=111FCDDDCA:<--..//<//0/<..-9.<0...-9---9:..----..//9./0.../....//111:...-<-..0011000./:/1111<:110..-..10..-....11<00111010//./100<10
@M03495:530:000000000-LYBTV:1:2104:28148:16708 2:N:0:GCCCAGTG+AATTGCGG
ATATTTTGCCGTTGATAAACCAGCTCAGTTAGATCCGCCAGCGATGCCAGCTCAATCAGAACAGCCGAAGAAGGAGTCCGGAGGAAAGCCAGGACCCTGCTTCAACTGTGGCAAGCACGGCCACTTTGCTGGCAAGTGTCCAAAGCTCACATGCTGACAGATCGGAAGAGCGTCGTGTAGGGAAAGAGGGTCCGCAATTGGGGAGATCTGGGGGGCGTCCGTGTCATGACCAAACAAAACGCGCACAAGCC
+
ABBBBFFFFFBBGGGGGGGGGGHHCHGHHGFFHHHHHGGGFGEFHGGFGHGHHGFFHHGGHHHHHHGGCFGHHHHHHHHGEFFGDHHHHHHHEHHHGHGHGHGHHHHH?GFHHHGGHHGGGGCGGBHHHFFGGHEG<F<GHFFHFHHH1GHGFHGHGFHFH1<FDCEACGGGDFG-C./<GEFHAABB.9.;AB?D?DF0/.-;-./////.--;------..;.///////.;......9--9---....
@M03495:530:000000000-LYBTV:1:2104:20459:16724 2:N:0:GCCCAGTG+AATTGCGG
ATATTTTGCCGTTGATAAACCAGAGGACTCAGGCTGGACAAAAGCTCACATGCTGACAGATCGGAAGAGCGTCGTGTAGGGAAAGAGTGTCCGCAATTGTGTAGATCTCGGGGGTCGCCGGGTCATTAAAAAAAAAAAATGAGTAGAATAGGGTGGACGAGGTGAGGAGCAGGAAAAAGGTAGGAAAGGGATGTATGGGAGGGAGCGAGGGAGGATGTGGGATAGGGCAGTGAGGGTAGAGGGAACGGTGT
+
BCBBCFFFFFDDGGGGGGGGGGHHHGHHHHHHHHHHGHHHHHHHHHHGHHHHHHHHHHHHHHGGGGGHHHGGGGEEFGHHGHHHHHHBGBGGFGGGGHHBFBDG444DGHG/ED//>//>/-<-FGD1>1FH-<@CCC?.00000000:000./.-.0--:9..0..0.../..///...:00.00/...9/.0000/:/.--...9----.9-./00:0..0/0/./;.:000.../.00/....:....
@M03495:530:000000000-LYBTV:1:2104:16511:16729 2:N:0:GCCCAGTG+AATTGCGG
ATATTTTGCCGTTTATAAACCACCCTCCCTGTGGTCGTTATCTTGCTCCTTCTGTCGTCAACGAATTTACTAATTCCAAAGCTCACATGCTGACAGATCGGAAGAGCGTCGTGTAGGGAAAGAGTGTCCGCAATTGTGTAGATCTCGGGGGGGGGCGGAGCATTAGAAAAAAAAACAAGGAGATACATGAGTGACTGAGATAGGTGTGAAGCATATCGGAAGATTACATGTGTTTGGTAGGTTCAGATAGT
+
CCDDEFFFFFECGGGGGGGGGGGGGHHGGHHHHHHHGGGHHHHHHHHHHHHHHHHHGGGHGHGGGHHHHHHHHHHHHHHHHHHHHHHHHGHHHHHHHHHHGGGGHHGGFGGGGGHHHGHHHHFHDGDFGGGGGGHHDGCD@22@@@GF//A-----@---<B0:1111</FBFBC..</....:1:111001:111100:111/100.11<001111.-..<.1110111:11/:/.<11.1:<0:11<:1
@M03495:530:000000000-LYBTV:1:2104:16479:16779 2:N:0:GCCCAGTG+AATTGCGG
ATATTTTGCCGTTGATAAACCAGGGACTCAGGCTGGTCCAAAGCTCACATGCTGACAGATCGGAAGAGCGTCGTGTAGGGAAAGAGTGTCCGCAATTGTGTAGATCTCGGTGGGCGGCGGATCAATAAAAAAAAAAAAAGAGATGTAGAGGGGTGGCGGAGTAAGGAGTATCGTAGGTGAAAGAGGGTGGACAGTGGGGGTAGAGGCAGAGCGCTAGAATTGCGAGTCGGAGGTGCATGAGTATGGCTGCG
+
CBBCBFFFFFCCGGGGGGGGGGHGGGGHHHHHHHHGHHHHHGHHHHHHHHHHHHHHHHHGHHGGGGHHHGGGGEFHHHHGGHHHFHBFFGHCE@FGHHFH2F344?B4FE>EA//>/</----01>0<000-<@@;---..//9090000/.-.--.---;9//9//./9//./9..//9/////.:;.9.//9///;---..;//...../--.-./////9.---/-;9--..///;B/9//;/./..-
@M03495:530:000000000-LYBTV:1:2104:3607:16781 2:N:0:GCCCAGTG+AATTGCGG
ATATTTTGCCGTTGATAAACCACCCTCCCTGTGGTCGTTATTGCTCCTTCTGTCGTCAACGAATTTACTAATTCCAAAGCTCACATGCTGACAGATCGGAAGAGCGTCGTGTAGGGAAAGAGTGTCCGCAATTGTGTAGATCTCGGTGGGGGGCGTAGCATTAAAAAAAAAAAAAGAGGTGATAATGAATGAAGTCGTGAGTGGATGAATAGTATTATGTGACGAATGGTCAGACATCAATGCTGACTTGT
+
BAAABFFFFFCCGGGGGGGGGGGGGHHGGHHHHHHHGGGHHHHGHFGGHHHHHHGGGHEHGGEHHHHHHHHHHHHHHHHGHHHHHHHHHHHFHHHHHHGGGGGGHGGGGEEFGGHGGHHHHGDG3FBDGG@FFHGGCD2>>222@F/CD//---;---9/9;//9BB;:@;----../././////;/9///////..././/.///;/////;/////:/9/..-.:///////////////////////
@M03495:530:000000000-LYBTV:1:2104:9297:16785 2:N:0:GCCCAGTG+AATTGCGG
AATATTTTGCCGTTGATAAACCAGTCACAACCACTTCTTGCCCTCCAAAGCTCACATGCTGACAGATCGGAAGAGCGTCGTGTAGGGAAAGAGTGTCCGCAATTGTGTAGATCTCGGTGGTCGCCGGATCATTAAAAAAAAAAAAAAAGAGGAGCGAGCGCAGTAGTGAGACGACGTAGCAGTACGTACATGGTATAACATACGCGCAAGAAGAAACCAACATCAGTAGGCAGACACAGTAAGAACACACG
+
BCBCCFFFFFFCGGGGGGGGGGHHHHHHHHGGGGHHHHHHHHGHHGHHHHHHHHHHHHHHHGHHHHHHHGGGGHHHGGGGGGGHHHGHHHHHHBGBBEGGGGGHHHB?GE44444?F</E/3</<</<?/=2@2?FDHGGG@GC---:../.<.<----9--<.111/1010.---<...1011<./0..:1/1111110110<.---<-://0///...<</000<<1000...//<.011<11///..-
@M03495:530:000000000-LYBTV:1:2104:19204:16786 2:N:0:GCCCAGTG+AATTGCGG
ATATTTTGCCGTTGATAAACCAGCTAATTCCAAAGCTCACATGCTGACAGATCGGAAGAGCGTCGTGTAGGGAAAGAGTGTCCGCAATTGTGTAGATCTCGGTGGTGGGCGGGTTATTAAAAAAAAAAAAAAGTAAGGAAGGGTAGTGTAGGGTTCGCGTGTGATAAGAGTACAATGAATAATGGCGTAAATGTTAGTCGTGGTGCGTGTGTAGGCTGTGTGAAACATAGTGGATATCAAGCCGACGGATG
+
BC@BBFFFFFBCGGGGGGGGGGHHHHHHHHHHHHHHHHHHGHHHHHHGHHHFHEEEFE1BGGEGFFFFGGHEHHHHHHDF@FDEGG?EGB4@243B44BFCF1/////>//////?1?1??11@@<-<-@--:0000/0/..../.:;0009./..-----..///////////////////////:.-..9/////9/.....9/-.:.../:///.9/:.///////999.9////////.---;:..-
@M03495:530:000000000-LYBTV:1:2104:2765:16788 2:N:0:GCCCAGTG+AATTGCGG
ATATTTTGCCGTTGATAAACCACCCTCCCTGTTCCAAAGCTCACATGCTGACAGATCGGAAGAGCGTCGTGTAGGGAAAGAGTGTCCGCAATTGTGTAGAACTCGGTGGGGGCCGGAACATTAAAAAAAAAAAAAACGGTGAACAACGGGCTTGAGGAGGGGTGAGGACCAGACAAGCGATAAGAACTGAGAAACGGTCAAGGGAGTAGTGTGGGATTATAGCATGGCAAAGACTGAGTGGGAGGCTGGAG
+
AABBBFFFFFBBGGGGGFGGGGGGGHHGGHHHHHHHHHHHHHHHHHHHHHHHHHGHHHGGGGHHHGGGGGGFHHHGHHHHFHFGBGFGGGGGHHHHF4@443B3EF>EE////<<///><<G11?<G@C?-CC---.-.;..;00/.--.--.-.0/0..--.-9../9;..........9..///.9///////;....///....//////...//////;///..//.//9//////....-......
@M03495:530:000000000-LYBTV:1:2104:29619:16798 2:N:0:GCCCAGTG+AATTGCGG
ATATTTTGCCGTTGATAAACCAAAGCTCACATGCTGACAGATCGGAAGAGCGTCGTGTAGGGAAAGAGTGTCCGCAATTGTGTAGATCTCGGGGGGCGCCGTATCCTTAAAAAAAAAAAATCTCAACAACCCGAAGAGCGGCGAGAAAAGAACTGAAAATATGCGCAGCAACACGACGACCAGTGAGCACACGCAGCAAGTACGCAGCGGTGAGCCCATCAAATGGGCTTATCCAAGAAGGCACATCATGA
+
BBBBBFFFFFBBCGGGGFFGGGHHGGGHHHGGHHHGHGHGHHGCDGCDFGHG?EGEEEHEFFGGHFHF@55DF?CCG?GGF42FB4DBFE11///----??-...0000000FCF;=F--./////./.;..----...-------././...///////////..---......-------.//////...:----...//;.9.----.-..9/.9////////....///////.//....:/9////
@M03495:530:000000000-LYBTV:1:2104:5069:16801 2:N:0:GCCCAGTG+AATTGCGG
ATATTTTGCCGTTGATAAACCAGGGACTCAGGCTGGACCAAAGCTCACATGCTGACAGATCGGAAGAGCGTCGTGTAGGGAAAGAGTGTCCGCAATTGTGGAGAGCTCGGGGGGCGGCGGATCATTTAAAAAAAAAAAAAATAAGAGGAAGGCGGGAACCAGAGTGGATAATATGCAGATCTAACAAACTAAGTCAAGGACAATGATACGCGCGACCGCTATATCGCTGGAATCGCATGTGTCCAATCTTA
+
BBCBBFFFFFDDGGGGGGGGGGHGGGGHHHHHHHHGHHHHHHHGHHHHHHHHHHGHHHHHHHGGGGGHHGGGGEFFHHHGFHHHGFBFBFGGGGGGHEDE/3?3/?B??</EF--;-:;=---:;00;00BFDA-@-9---.00000../.;.-----...:.:00.00000000000;0;00:000..0000:09000../.000000..-------:-:.00:.9..-.000...9.0900;000/000
@M03495:530:000000000-LYBTV:1:2104:24387:16803 2:N:0:GCCCAGTG+AATTGCGG
ATATTTTGCCGTTGATAAACCAAAGCTCACATGCTGACAGATCGGAAGAGCGTCGTGTAGGGAAAGAGTGTCCGCAATTGTGTAGATCTCGGGGGGCGCCGTGTCATTTAAAAAAAAAAAAAAAAAGATGATAGAAGCGAGAGTGAGAGTCACACACAGAAACGAGTCATGGAACGAGTAACGACTATTATGACGAGTCGTTGCGTATACGCGCGGGACAGTGATACGATATAGACGCAGAGTGATGAGTA
+
CCCCCFFFFFEEGGGGGGGGGGHHHHHHHHHHHHHHHHHHHHHHGGGGHHHGGGGEEGBDGGGHHHHHGH5FGGGCGGHHFG2@B4@BF4?F/>E--9--@--./11<11<FGFG-@AF-------.9011:11::10-.---<11010:01110.<..000/<A../:<10000.<...11<.-.-1111111.<-.<-99/.-...01.<-------..011111....-1110.-9-9.1<1<B1011
@M03495:530:000000000-LYBTV:1:2104:15199:16810 2:N:0:GCCCAGTG+AAGTGCGG
ATATTTTGCCGTTGATAAACCAGCTAATCCTGAAAAAAAAATCAAAGCTAAAAACTACAATGCTAAGACCACGATGTGACTGCTATCAAAGTTAGATATATATGTAAATTATTCATCTGTCAAATCCTAGAATTATATCATACCTGCTCCAGCAATCACGACCTGTAATGGTTTAGTGGGTTGTTCACTGTTTCTGAAAAATGAAGATAGTTGTCCAGCTTCCAAAAAGTTTATTGTGTTTTCTAGTGGAG
+
AAACCFFFFFCCGGGGGGGGGGHHHHHHHGHHHHHHHGGGGHGHHHHHHGHHGHGHHHHHHHHHHHHHHHHHGGHGGGHGHHFHHHFGHHHHGHFHHHFHHHHHFGHHHHHHHHHHHHHHHHHHHHHHHHHHHHHHHGHHHHHGHHGHFHHHGHHHHHHGGGGGHHHHHHHHDGHHHHHHEGGGHHGHGHHHGHHHGHHHGHHHHHHHHHHFHHGGGGCHBGHFGHGGGCFGGGGGGGCFFGGGGEBFGGE
@M03495:530:000000000-LYBTV:1:2104:15003:16816 2:N:0:GCCCAGTG+AATTGCGG
ATATTTTGCCGTTGATAAACCAGTCTCCAAAGCTCACATGCTGACAGATCGGAAGAGCGTCGTGTAGGGAAAGAGTGTCCGCAATTGTGTAGATCTCGGGGGGCGCCGGATCATTAAAAAAAAAAAAAAGTTGGTAAACGTGAGTAGTTGTGAAATAGAAGAAGAGGGGTAAGGGTTGCTGATGGTGTCTCAGATGTGTGTGGAAGAGGACGAATATCAAATGAGGTAGAGTGCACGCCAAGTGGTACAGG
+
BCCCDFFFFFDCGGGGGGGGGGGHHHHHHHHHHHHHHHHHHHHHHHHHHHHGGGGGHGGGGFEGGHHHGHGHHHHFGDDGGGGGGHHFD24@44444BC/>/-::--;--::.0:00;0;>@>B;----.0000.0000.....:00;000.00:00000;0/;0...-../:0...-.000:0000.000:0:00:0:.:..0:/:....-9-..000000000//::0;00000:-..-.;0000000/
@M03495:530:000000000-LYBTV:1:2104:7468:16823 2:N:0:GCCCAGTG+AATTGCGG
ATATTTTGCCGTTGATAAACCAGGACTCAGGCTGGACCAAAGCTCACATGCTGACAGATCGGAAGAGCGTCGTGTAGGGAAAGAGTGACCGCAATTGTGGAGAGTTGGGGGGGCGGCGCAGAATTAAAAAAAAAAAGGCGCAACGATGAGACCAACGAGCGTGACAACACGGCCCGAGTCCGGTCAAGAGTCGGCAGACTCGGCCTCGCGCGGGAGCACGTGTAACTGAGAGCATGACAAGCAAGGACAGC
+
BABBBFFFFFBACGGGGGGGGGGGHHHHHHHHFHGGFHHHHHHHHHHFHHHHHFFHHBGFHGGGGFGCE1EE>?E?GHEGF?G3F4F3B3>/E//?GFF/3/3/?433</>---------9-://9/:/;@-B--:...-----:...;///....9.:;9.;A.//....----;=-;./.-99.///.//-----..//....:..----:---...-.:9.:///////.//9////..9::......
@M03495:530:000000000-LYBTV:1:2104:4892:16844 2:N:0:GCCCAGTG+AATTGCGG
ATATTTTGCCGTTGATAAACCAGTCTCCAAAGCTCACATGCTGACAGATCGGAAGAGCGTCGTGTAGGGAAAGAGTGTCCGCAATTGTGTAGATCTCGGGGGGGGCAGGATCATTAAAAAAAAAAAAAGAATTAAGCACACGGCGGATGCAGTCAAGAGAACAAGTATCAGCAGAGAGGGTACCATAGCGTCACCACATATTGCAGCTAGATGACATAGCGGTGCAGTCGCACAAGAAATCCCATAAATAC
+
BABBAFBFFFBBGGGGGGGGGGGHHFHHHHBGHHHGHHHHHHHGGHFHHHHGGGCHHG?FEFEEFGHHGGGHH3GDBDDDECGGGHF4E?4BB44B4B1/>E--;--.;.99./;/FB/BACF-;-99..9;//////..9--------.9///9://..9//../9//;///./.....9//////9/;....:/..9////////9///:////////9-.--//9/;9---...///////;//////
@M03495:530:000000000-LYBTV:1:2104:3815:16872 2:N:0:GCCCAGTG+AATTGCGG
ATATTTTGCCGTTGATAAACCAGCTAATCCTGAAAAAAAAATCAAAGCTAAAAACTACAATGCTAAGACCACGATGTGACTGCTATCAAAGTTAGATATATATGTAAATTATTCATCTGTCAAATCCTAGAATTATATCATACCTGCTCCAGCAATCACGACCTGTAATGGTTTAGTGGGTTGTTCACTGTTTCTGAAAAATGAAGATAGTTGTCCAGCTTCCAAAAAGTTTATTGTGTTTTCTAGTGGAG
+
?AABBFBFFFBAGGGGGGGGGGFHHHHFHHHHHGHHHGGGGHHGHH5AG5GFFHEHHHFGGBFGFDGHHFHHGCEE14F@G33FFHGGHGF4GD4FFGFHHFHGFFGHHHHHHHHHGBDEFHHHFHHHH4GFHHGFHHEGGD3B???BFFBFFGFFHHFD/<AAC<?1DDGDGFCF11FE<F?.FDDFF0DGHHGFFBDHHHEDB00:C0<G000:GB/CH0CF0;CAE9BFBBF00;;FBB90;9BBFC?
@M03495:530:000000000-LYBTV:1:2104:14692:16888 2:N:0:GCCCAGTG+TATTGCGG
ATATTTTGCCGTTGATAAACCAGTCTCCAAAGCTCACATGCTGACAGATCGGAAGAGCGTCGTGTAGGGAAAGAGTGTCCGCAATAGTGTAGATATCGGTGGTCGCCGTATCATTAAAAAAAAAAAAAGGGGGAGGAGTGTAGCACACAGGAGGGTCGACGCCAGAAGGAAAGGCTAAGAGGAAAGATGATGGAGGTGGTACGAGAGGACAGCGGAGTCCATCAACGATCACGCACGGTGCGACGATGGAA
+
CCCCCFFFFFDCGGGGGGGGGGGHHHHHHHHHHHHHHHHHHHHHHHHHHHHGGGGGGHGGGGEGGHHHGHHHHHHGHDFGGGGGGHHHH4FG4444BFF1E//?>/>@/<0BF4FFBGGF/C>///-<...-----../.0<0000<..:..<.-</--<---.-./0..//...000<00..:/:/000000//.....009...-.../..----.:00000:/...<./..9---..--.-<-.../0
@M03495:530:000000000-LYBTV:1:2104:24226:16893 2:N:0:GCCCAGTG+AATTGCGG
ATATTTTGCCGTTGATAAACCACCCTCCCTGTGGTCGTTATCTTGCTCCTTCTGTCGTCAACGAATTTACTAATTCCAAAGCTCACATGCTGACAGATCGGAAGAGCGTCGTGTAGGGAAAGAGTGTCCGCAATTGTGTAGATCTCGGTGGTGGCCGTCTGATTAAAAAAAAAAAATATAGATCGAACACTCGACAGGCGGGCGGGCGAAAAAGTCTCAGTGTTAGTTGTATGCTGCTACAGGGAGAAAGG
+
BCCCCFFFFFDCGGGGGGGGGGGGGHHGGHHHHHHHGGGHHHGHHHHHHHHHHHHHGGGHGHGGGHHHHHHHHHHHHHHHHHHHHHHHHHGHHHHHHHHHGGGGHHHGGGFEGGHGHGHHHHHHDF3DFGGGGGHHHHFFF22>DFGG?DC//?00<--0.1>>1111<--:--9-.00000<0../.-/0/..9.-..----9--------:.<00000000000<B0000000000<0<0/.....00:
@M03495:530:000000000-LYBTV:1:2104:12538:16911 2:N:0:GCCCAGTG+AATTGCGG
ATATTTTGCCGTTGATAAACCACCCTCCCTGTGGTCGTTATTTGCTCCTTCTGTCGTCAACGAATTTACTAATTCCAAAGCTCACATGCTGACAGATCGGAAGAGCGTCGTGTAGGGAAAGAGTGTCCGCAATTGTGTAGTTCTCGGGGGTCGGCGGGTCCTTTAAAAAAAAAAACAAGGAGATCGCGAGTGAAGTCGTAGTGACGAAGATGATGATCCGTGCAGGCCATGACATCATTGAGTGCGCCGGC
+
@ACBCFFFFFCCGGGGGGGGGGGGGGHGGHHHHHHHGGGHHHHHHHHHHHHHHHHGGGHGHGGGHHHHHHHHHHHHHHGHHHHHHHHHHHHHHHHGHHHGGGAHHEGGGFEF?GHHGFGHHHHFG3B3CC@DGHE>B@222@2>2?//<<-<<-----:-.0;009000;-9-9-...9..9.//9.----.///:/.:..:9/;.;-..//;/9////.:...9...;9//////9////9/;/;-.--;
@M03495:530:000000000-LYBTV:1:2104:5148:16935 2:N:0:GCCCAGTG+AATTGCGG
ATATTTTGCCGTTGATAAACCACCCTCCCTGTGGTCGTTATCTTGCTCCTTCTGTCGTCAACGAATTTACTAATTCCAAAGCTCACATGCTGACAGATCGGAAGAGCGTCGTGTAGGGAAAGAGTGACCGCAATTGTGTAGATCTCGGGGGGGGGCGGATCATTAAAAAAAAAAAAAATGGATAATAGGGATAGGGCGGGGCGAGTGCAACGCACGAGGGTGAGAGTGTGGAAGGGAGAAATATGGTATTA
+
BBCCCFFFFFCBGGGGGGGGGGGGGHHGGHHHHHHHGFEHHHFHHHHHHHHHHHHHGGGGGHGGCGHHFHHHHHHHHHGHHHHHHHHHGHHHHHHHHHHHGGGGHHGGEFFEGHHHHGHHHHFGBF3DD?@?DGHHGD22@F2DF2?C/<>--:--9----:909:900-:-;-9---.0000000000.///0/./9-:------.00009----.---;...00;000.00/.....9000000000;0
@M03495:530:000000000-LYBTV:1:2104:20617:16967 2:N:0:GCCCAGTG+AATTGCGG
ATATTTTGCCGTTGATAAACCAGGACTCAGGCTGGACCAAAGCTCACATGCTGACAGATCGGAAGAGCGTCGTGTAGGGAAAGAGTGTCCGCAATTGTGTAGATCTCGGGGGTGGCCGGATCATTAAAAAAAAAAAAAGATTGAAACATGGAGGGCTGCAGACTCGGGAACATATGGCCAATCGAACACAGATGCGCACAATAGCAACGGGACACAGGAGACTGGCTCGCATCAGGAGCATGAAGAAGAGC
+
BCBCCFFFFFDDGGGGGGGGGGHGHHHHHHHHHHGHHHHHHHHHHHHHHHHHHHHHHBHFHGGGGHHHGGFEEFGHHHGHHHHHHBFBFGGGGGGHHHE???44D??0//<@//>0?>//<-0=111111<C@F?A--..0100110/00<0<.-.<..<01.<0..<--.<1<111./:.0/../.-/..01:0-.---/011111.--..-../......0<..<0---.-0000...000111</0:/
@M03495:530:000000000-LYBTV:1:2104:24849:16969 2:N:0:GCCCAGTG+AATTGCGG
ATATTTTGCCGTTGATAAACCATGTCGTCAACGAATTTACTAATTCCAAAGCTCACATGCTGACAGATCGGAAGAGCGTCGTGTAGGGAAAGAGTGTCCGCAATTGTGTAGATCTCGGGGGTCGGCGTATCATTTAAAAAAAAAAACAATCAGACAGAATAGGGAAGGGTCGCGGTTACGGATAACAATAGGACAAGATGATGAGGAGGAAGACACGATCGCATATACCGTCTACGTGACGGCTGGACGGG
+
CCCCCFFFFFCCGGGGGGGGGGHHHHHGGHGHGGGHHHHHHHHHHHGHHHHHHHHHHHGGHHFFHHHHHHGGGGHHFGGGGGG?FGHGBHHHGHGH4BFECCEFHFHGF4?444?GHG/<B<///A<<-.<11>11<=1><@-;--:..;00000///00000./.9:9.:--;-.-.;;.:..0000;0;000/../000000;:0.../;9///.-..-....0000...9.0../.9.-9--...--9
@M03495:530:000000000-LYBTV:1:2104:21755:16987 2:N:0:GCCCAGTG+AATTGCGG
ATATTTTGCCGTTGATAAACCAGCTAATCCTGAAAAAAAAATCAAAGCTAAAAACTACAATGCTAAGACCACGATGTGACTGCTATCAAAGTTAGATATATATGTAAATTATTCATCTGTCAAATCCTAGAATTATATCATACCTGCTCCAGCAATCACGACCTGTAATGGTTTAGTGGGTTGTTCACTGTTTCTGAAAAATGAAGATAGTTGTCCAGCTTCCAAAAAGTTTATTGTGTTTTCTAGTGGAG
+
AABCCFFFFFCCGGGGGGGGGGHHHHHHHHHHHHHHHGGGGHHHHHHHHHHFHHGHHGGHHHHHHHHHHHHHEGHGHHHHHGFHHHGHHHHHHHHHHHHHHHHHHHHHHHHHHHHHHGGHFHHHHHHHHHHHHHHHHHGHHHHFBGAGHHGHHHHHGHGGFCGGHHHBFHFBDFFHGHHHDGGGEHHHGHHHFFHHEHHGHHHFFFFHFHGGHHHFGHGHHHGHGGHGGBFFFGGFF0CGGGGGGFFGGFE
@M03495:530:000000000-LYBTV:1:2104:16885:16988 2:N:0:GCCCAGTG+AATTGCGG
ATATTTTGCCGTTGATAAACCAGTCTCCAAAGCTCACATGCTGACAGATCGGAAGAGCGTCGTGTAGGGAAAGAGTGTCCGCAATTGTGTAGATCTCGGGGGTGGCCGGTTCATTAAAAAAAAAAAATAGGTATGGAGCGATATGCGAGCGTGAACTACGTGAAGAAGGATGACGATTTGGAAGACTAAGGACGCTAGGGGTCTGACGAGGACGTGCCACGCTGTCATGTATCGACAGAAGACTGACCGCG
+
CCDCCFFFFFEDGGGGGGGGGGHHHHHHHHHHHHHHHHHHHHHHHHHHHHHGGGGHHHGGGGGGFGHHGHHHHHH5F@DGGGGGGGHHF24344B4@BF//E//<0B<////?2F11FGFC?-<A--.000111::1//--..-11..--9....0100../..11//..0000.....1101/./1000/0.-<.<....<.//<1.<---.-..<.<0-....0111:<11..-.9/00:/1000/---
@M03495:530:000000000-LYBTV:1:2104:12117:17003 2:N:0:GCCCAGTG+AATTGCGG
ATATTTGCGTTGATAAACCACCCTCCCTGTGGTCGTTATCTTGCTCCTTCTGTCGTCAACGAATTTACTAATTCCAAAGCTCACATGCTGACAGATCGGAAGAGCGTCGTGTAGGGAAAGAGTGTCCGCAATTGTGTAGATAAGGGCGGTCTGTGTGTCATTAAGACACAAAACCACATGGATATTGGGAGACGTCACTTCTGACTCGGAAACATATAATGTTTGTGATCACATATCTAGTAATATCGTTG
+
@BABBBFFBBBDGGFFGGGGGGFHCEDHFGFHA3AEEEEEHHFCFB3FFFFEFGEFFGAGGGGGEHHHEFFHFF5EGHFHHGH3C@3GH44B3@3FGA11FE??CEF/>>>?F3F/ECG0CGE33B3?//>/22@@@22>22222</<---.<1=<<.0000=0000//<.::.....:0/000;000.;....;...000000000....-///://////;:/../////////////9//////....
@M03495:530:000000000-LYBTV:1:2104:8736:17038 2:N:0:GCCCAGTG+AATTGCGG
ATATTTTGCCGTTGATAAACCAGCTAATCCTGAAAAAAAAATCAAAGCTAAAAACTACAATGCTAAGACCACGATGTGACTGCTATCAAAGTTAGATATATATGTAAATTATTCATCTGTCAAATCCTAGAATTATATCATACCTGCTCCAGCAATCACGACCTGTAATGGTTTAGTGGGTTGTTCACTGTTTCTGAAAAATGAAGATAGTTGTCCAGCTTCCAAAAAGTTTATGTGTTTTCTAGTGGAGG
+
ABAABFFFFFBBGGGGGGGGGGHHHHHHHHHHHHHHHGGGGHHHHFBGHHHHHHGHGHHHGHHHHGHHHHHGGGHGHHHHHFEHGHHHHHHHHHHHHHHHHHHHHHHHHHHHHHHHGHGHHHHHHHHHHHHHHHHHHHHHHHHHHHGHHFFGHHHHHHHGGGGGHHHHHHHHHGHGGGFHAFGGHHHHGHHHHHHHHFHHHHH0GHHHGHHEGHHHGHHGHBGCCCG.CFGGGGGGGGGGGGGGGFFGGEF
@M03495:530:000000000-LYBTV:1:2104:7231:17046 2:N:0:GCCCAGTG+AATTGCGG
ATATTTTGCCGTTGATAAACCAGCCTCCCTGTGGTCGTTATCTTGCTCCTTCTGTCGTCAACGAATTTACTAATTCCAAAGCTCACATGCTGACAGATCGGAAGAGCGTCGTGTAGGGAAAGAGTGTCCGCAATTGTGTAGATATCGGCGGGCGCCGGGTCATTAAAAAAAAAAAATGAGGACATCATGACGAGGGAGAGAGAGATGCTGTAGGTTCAATATGTGTCATAGGTATACTGTGATCTACCACT
+
BCBBCFFFFFCCGGGGGGGGGGHHGHHHGHHHHHHHGGGHHHHHHHHHHHHHHHHHGGGHGHGGGHHHHHHHHHHHHHHHGHHGHHHHHHGHHHHHHHHHGGGGHHHGFGGEGHHHHGHHHHHHGHBBFDDCGGHH2GFD2222@2?B/><--:----9;-:CFBFB09A?-;---.000/0./0000000..---........900000000000000:00000:000;000009000900000000:00
@M03495:530:000000000-LYBTV:1:2104:19737:17054 2:N:0:GCCCAGTG+AATTGCGG
ATATTTTGCCGTTGATAAACCAGCTAATCCTGAAAAAAAAATCAAAGCTAAAAACTACAATGCTAAGACCACGATGTGACTGCTATCAAAGTTAGATATATATGTAAATTATTCATCTGTCAAATCCTAGAATTATATCATACCTGCTCCAGCAATCACGTCCTGGCAAACAACCTGCAGAAAAGCCAATCAAATATATTTTCACAAGAGATGGAATGTGAGGCAATAATAGAGTACAAAGGTTGAACCTG
+
AABBCFFFFFCCGGGGGGGGGGHHHHHHHGHHHHHHHGGGGHHHHHHGHHHHHHGGHHGGHGHHHHHHHHHHGGHGHHHHHHGHHHHHHHHHHHHHHHHHHHHHHHHHHHHHHHHHHHHHHHHHHHGHHHHHHHHHHHGHHHHHHHHHHHGHGGGFHHHGHFGGHHHHGHFHHFGFHGHHGGHHFHFHFHHGHGHFHGHGHHFGHHHHBGFHHHHFGHGHEFHGGHGG00BFFGBFBFFFFB:FGFGFGFF
@M03495:530:000000000-LYBTV:1:2104:11042:17066 2:N:0:GCCCAGTG+AATTGCGG
ATATTTTGCCGTTGATAAACCACCCTCCCTGTGGTCGTTATCTTGCTCCTTCTGTCGTCAACGAATTTACTAATTCCAAAGCTCACATGCTGACAGATCGGAAGAGCGTCGTGTAGGGAAAGAGTGTCCGCAATTGTGTAGATCTCGGTGGGGGGCGTGGCAATTAAAAAAAAAAATCTTGTGAGAAAATGGGTCGGGGTAGCTATAGTGAGAAAGAAGTGTATATTAGCTTAGGTGTGTGCTGCTGTGGG
+
BBBBBFFFFFCCGGGGGGGGGGGGGHHGGHHHHGGHFGGHHHHHHHHHFHHHHGHHGGGGGHGGGHHHHHHHHHHHHHGHHHHHHHHHHHHHFHHHHHHHGGGGHGGGGGGCGFHHHGHHHHHHDGDFHFFGGGGF@D22F>2@2D@F/<<//>@--:---/000900BB@@D---.00000000000;000.:/-9---..90000000090090/./0000000000/09000;09.:.00000:9//.
@M03495:530:000000000-LYBTV:1:2104:9302:17078 2:N:0:GCCCAGTG+AATTGCGG
ATATTTTGCCGTTGATAAACCAGCTAATCCTGAAAAAAAAATCAAAGCTAAAAACTACAATGCTAAGACCACGATGTGACTGCTATCAAAGTTAGATATATATGTAAATTATTCATCTGTCAAATCCTAGAATTATATCATACCTGCTCCAGCAATCACGACCTGTAATGGTTTAGTGGGTTGTTCACTGTTTCTGAAAAATGAAGATAGTTGTCCAGCTTCCAAAAAGTTTATTGTGTTTTCTAGTGGAG
+
AAAABFFFFFBBFGGGGGGGGGHHHHHHHHHHGHHHHGGGGHHHHFFHHHHGHHGHHHHHGHHHHFHHHEHHGGHFHGHHHHFHHHHHHGFGHHHHGHHHHHHHHGHHHHHHHHHHGHGHHHHHHHHHHHGHHHGHHGHHHHHHHHHHFFFGHGGHHHHGDGGGHHHFHGDGHHGHGFGFCFGFHHHHGHGGGGHHHBGHGHHFFHGHHHHEGGFGHHHHFHFFBHHGGFGGGGGGGFCFGGFG0FCFEB?
@M03495:530:000000000-LYBTV:1:2104:12687:17080 2:N:0:GCCCAGTG+AATTGCGG
ATATTTTGCCGTTGATAAACCAGCTAATCCTGAAAAAAAAATCAAAGCTAAAAACTACAATGCTAAGACCACGATGTGACTGCTATCAAAGTTAGATATATATGTAAATTATTCATCTGTCAAATCCTAGAATTATATCATACCTGCTCCAGCAATCACGACCTGTAATGGTTTAGTGGGTTGTTCACTGTTTCTGAAAAATGAAGATAGTTGTCCAGCTTCCAAAAAGTTTATTGTGTTTTCTAGTGGAG
+
AAAABFFFFFBAGGGGGGGGGGHHHHHHHHHHHHHHGGGGGHGHHHHGHGFBGHGHHHHHHHHHHHHHHHHHGGHGGHHHHFHHHHFGEGHHHHHHHHHHHHHHGHHHHHHHFHHHHHHHHHHHHHHHHHHHHHHHHHHHHHHHHHHHHHHHHGHHHHHGFGGGHHHHGHFGHHHFGGHHCFGGHHHHHHGHHHHHGHHHGHHGFHHHHHFHHHHHGHHGHEFHFGG.ABFGGGGGFFBBCFFF9BBFGBE
@M03495:530:000000000-LYBTV:1:2104:29462:17096 2:N:0:GCCCAGTG+AATTGCGG
ATATTTTGCCGTTGATAAACCAGTCAGGAGTCCAAAGCTCACATGCTGACAGAGCGGATGAGCGTCGTGTAGGGAAAGAGCGCCCGCAATTGTCTTATAATCAGGTGTGAGCTTATCATTTACAAAAATAATTCCAACCCTTTATCTGGTACGCTGGATAACCAGTTTGCAAATCCTGTACGGTCGGCACCCGCTATATTGACTACTGCGTCTACATCCCGACCTCACTATCTTGATAGCCCGTCAGTCAT
+
??AAABFFBFDAGC1FG3FGBE0FDBFFB0FFGHFFGGGB11BGB1111BGHB00A////B1FCEF//B/BDG/>0>0000>//>//E//11F22>222B221111<B/11111111222BF22110/0<<FH2122@//0011?11B1F11/<//A0111111.=111110000/00<00..<.----:..----.00000000/000..-..0000/---9--//-/////B/9///9/;---9-////
@M03495:530:000000000-LYBTV:1:2104:24490:17097 2:N:0:GCCCAGTG+AATTGCGG
ATATTTTGCCGTTGATAAACCACCCTCCCTGTGGTCGTTATCTTGCTCCTTCTGTCGTCAACGAATTTACTAATTCCAAAGCTCACATGCTGACAGATCGGAAGAGCGTCGTGTAGGGAAAGAGTGTCCGCAATTGTGTAGAACTCGGCGGTGGGCGTATCGTTTAAAGAAAAAGCGGACTACTAGAGGGCAGAGCACGGAATCGGTATGCATGAGGTGGGGGTGACGGTATAGCGTTAGCGTGGTTAGGC
+
BBBBBFFFFFBAGGGGGGGGGGGGGHHGGHHHHHHHGEGHHHHHGHHGHHHHHFHGGGAGGHGGGHHHFHHHHHHHGHBHHHHHHHHFHHGHHHHHFHHGGGGGHHHGFFGGGGHHHG3GHFGBDF3BFDCGGGGFGG2222222<?A/>---.<.---...;...;;00;//..;.--9-//00000/.:....//.---.9/.9;..9////////..---;:./.-9..//9-..../-..-../9./
@M03495:530:000000000-LYBTV:1:2104:16262:17101 2:N:0:GCCCAGTG+AATTGCGG
ATATTTTGCCGTTGATAAACCACCCTCCCTGTGGTCGTTATCTTGCTCCTTCTGTCGTCAACGAATAATTCCAAAGCTCACATGCTGACAGATCGGAAGAGCGTCGTGTAGGGAAAGAGTGACCGCAATTGTGTAGAGTTGGGGGGTCGGCGGGGCATTAAAAAAAAAAAAAATACTGAAGGAAGAGCAGGACGTCGCAGTAGAAGAAGCAGAGATAGTATGTAAGTAGTGTACGAAAGTGTATGGCTAGT
+
BBBBBDFFFFBBGGGGGGGGGGGGGHHGGGHHHFGGGGGHHHHHFHGHHHGHHHHHGGEGGHGGGHEHHHHGHHHGHFHFHHGHFGHGHHHGHFHFGGGFEGGEGE>E?FGGGGHHFHH4B3BFBCCFGHHHHC2@F22@22<//;9.>@C@----99/////9-9-@=9;9-.//9/////./...;/;...-..--9.;////////////..///;/9/////////////..9;.;////9..././
@M03495:530:000000000-LYBTV:1:2104:16204:17103 2:N:0:GCCCAGTG+AATTGCGG
ATATTTTGCCGTTGATAAACCAGCTAATCCTGAAAAAAAAATCAAAGCTAAAAACTACAATGCTAAGACCACGATGTGACTGCTATCAAAGTTAGATATATATGTAAATTATTCATCTGTCAAATCCTAGAATTATATCATACCTGCTCCAGCAATCACGACCTGTAATGGTTTAGTGGGTTGTTCACTGTTTCTGAAAAATGAAGATAGTTGTCCAGCTTCCAAAAAGTTTATTGTGTTTTCTAGTGGAG
+
AABBBFFFFFCCGGGGGGGGGGHGHGHHHHHHHHHHFGGGGHHGHGHFHHHFHFGHHHHHEHHHHEHHHHHHFGHGHEFHGFEHGHHHHHHFHHHHHGHHHHHHGGHHHHHHHHHHHHGHGHGHHGHHHHHHHHHHHGHHHHHBHHHHGGHHHHHHHGHGFCDGHHFHGFGFFGHFGGFHGGGGHGHHHFDHGHHHGHFHHHHFHHHFHFGFHHEHHHBFHHHFFCCEF0FFGGGGGFBBFFGGGFGGF0A
@M03495:530:000000000-LYBTV:1:2104:15871:17108 2:N:0:GCCCAGTG+AATTGGGG
ATATTTTGCCGTTGATAAACCACCCTCCCTGTGGTCGTTATCTTGCTCCTTCTGTCGTCAACGAATTTACTAATTCCAAAGGAGGAGTATGTTGTTTTTGGAATTTAAGGTAATTGTTGCTCTAGCTGCCAAAGCTCACATGCTGACAGATCGGAAGAGCGTCGTGTAGGGGAAAGAGTGTCCCCAATTGTGTAGATACCTGGGGGGGGGGGCGCATTTACAACACAGATAGTGTAAGAACATGAATATAG
+
CCCCCFFFFFDCGGGGGGGGGGGGGHHGGHHHHHHHGGGHHHHHHHHHHHHHHHHHGGGHEHGGGHHHHHHHHHHHHHHHHHHHGEFGHGHHHHHHHHGGGHHHHHHHGHGHHHHHHHHHHHHHHHHHHHHGFHHGHHHHHHHHHHHHHHEHHGFFFHHGGDFGEF><FGGGGGHHHH<=0=DDH/.<DDD0:C00000:00..:-----;@----:.000000:.9.0000:0000000//;00000000
@M03495:530:000000000-LYBTV:1:2104:20283:17120 2:N:0:GCCCAGTG+AATTGCGG
ATATTTTGCCGTTGATAAACCAGCTAATCCTGAAAAAAAAATCAAAGCTAAAAACTACAATGCTAAGACCACGATGTGACTGCTATCAAAGTTAGATATATATGTAAATTATTCATCTGTCAAATCCTAGAATTATATCATACCTGCTCCAGCAATCACGACCTGTAATGGTTTAGTGGGTTGTTCACTGTTTCTGAAAAATGAAGATAGTTGTCCAGCTTCCAAAAAGTTTATTGTGTTTTCTAGTGGAG
+
3ABBBFFFFFBBGGCGGGGGGGHHHHHHHHHHHGHHHGGGGHFHHHFGHHHHHHGGHHHHHHHHHGHHHGHHGGHGHGHGHHFGHGFHHFHGHHHHHHHHHHHHHHHHHHHHHHHHHHHHHHGHGHHHHHHHHHHHHHFHHHGFHHFGHHFGHFFHHHHGGGGGHHGHHHHHGGHHDGEHGGGGHHGHHHHHGEHHHHGHHHHGHGFHHHHHHHHGFHCHFHEFHFEGB9CFFGBFF0;FBF0C9BBF?B.
@M03495:530:000000000-LYBTV:1:2104:19210:17124 2:N:0:GCCCAGTG+AATTGCGG
ATATTTTGCCGTTGATAAACCAAAGCTCACATGCTGACAGATCGGAAGAGCGTCGTGTAGGGAAAGAGTGTCCGCAATTGTGTAGATCTCGGGGGTCGCCGTATCATTAAAAAAAAAAAAAAGAGAGATTATGTACAGCATGGGACGCGTGCAAAATAAATGATGCGAGTGAGCGCGAATGAATATCTCTTTTGAATCGTGTAGGAGGCTATAGCTGATACTGATACCATCCATATATGTGCATGATGCTG
+
BBCCCFFFFFCCGGGGGGGGGGHHHHHHHHHHHHHHHHHHGHHHGGGGHGHGGGGEFGCDGGHHHHHHDF5DFFGGGGHHHGFFB4BFFFHF/>E////?>//=0?F>2FGFGCDDCG-<--..//.:00000<00:00/:0../.-9-9-..00:<0:0:0<000-.--.<00------000<00<0000<00.0:0....<000/...000000000:00000000000.000<0<0<000<<0<0000
@M03495:530:000000000-LYBTV:1:2104:19372:17133 2:N:0:GCCCAGTG+AATTGCGG
ATATTTTGCCGTTGATAAACCAGCTAATCCTGAAAAAAAAATCAAAGCTAAAAACTACAATGCTAAGACCACGATGTGACTGCTATCAAAGTTAGATATATATGTAAATTATTCATCTGTCAAATCCTAGAATTATATCATACCTGCTCCAGCAATCACGACCTGTAATGGTTTAGTGGGTTGTTCACTGTTTCTGAAAAATGAAGATAGTTGTCCAGCTTCCAAAAAGTTTATTGTGTTTTCTAGTGGAG
+
AAABBFFFFFBBGGGGGGGGGGHHHHHHHHHHHHHHHGGGGHFHHHHGHHHHHHGHHHHHFHHHHHHGHHHHGGGGHHHHHHHHHHHHHHHHHHHHHHHHHGHGHHHHHHHHHGHHHHHHHHHFHHGHHHHHHHHHHHHHHHFHHHGHHGHHFGHHHHHGGGGGHHHHHHGGHHHHHHECEECDGHGHHGHHHHHHHHBHACHHHHGHHHHFHHHFHHFGHHEHFFE?9;=FGGG09;9FFGGFF0CF.0.
@M03495:530:000000000-LYBTV:1:2104:4279:17142 2:N:0:GCCCAGTG+AATTGCGG
ATATTTTGCCGTTGATAAACCACCCTCCCTGTGGTCGTTATCTTGCTCCTTCTGTCGTCAACGAATTTACTAATTCCAAAGCTCACATGCTGACAGATCGGAAGAGCGTCGTGTAGGGAAAGAGTGTCCGCAATTGTGTAGATCTCGGGGGGGGGCGGATCAATAAAAAAAAAAATGTATGTAAAGAACACTGCTGAAGCAGAGTGTAGACAGCATATATAAGGTCAGAACGAGGCTAGTCGGCGAACACA
+
CDBBCFFFFFCCGGGGGGGGGGGGGHHGGHHHHHHHGGGHHHHHHHHHHHHHHHHHGGGHGHGGGHHHHHHHHHHHHHHHHHHHHHHHHGHHHHHHHHHHGGGGHHFGEGGEGGHGHGHHHHFHFF3DGGG@FFF2DH=DG222>20=><-----9C----.0<::F1FFFBBDA.01111111111.///00<101<000</.111<1111/./11<1111<0110/<1/..9--.0:01.-------/.
@M03495:530:000000000-LYBTV:1:2104:2305:17152 2:N:0:GCCCAGTG+AATTGCGG
ATATTTTGCCGTTGATAAACCAGAACCATCCAAAGCTCACATGCTGACAGATCGGAAGAGCGTCGTGTAGGGAAAGAGTGTCCGCAATTGTGTAGATCTCGGTGGTGGGCGGATCATTAAAAAAAAAAACAGAGACAAGCATGGGGCTTGGTGATCAGCTATCGGAGAATATACGACAATGAATAAGTCTATAGCATAGAAGCGTGGAGGATACGTAGTGCGCATTCCTAACAAGAACCTGTGTGTGTGAG
+
AAABBFFFFFBBGGGGGGGGFGHHHHHHHHHHHHHHHHHHHHHHHHHGFHHHHHGFFGGFGGFGFAE1BFHGGHHHGG@BBFGFGGGGHHFB2434@4FGHEEE??///?<///>CD@2@@FGCCCCFC<<//<///<../00....-.:.0.00;000000/.-.-9.00000:..--//////:://;/////////////;9.-.9..///./9.9//---../:///./:../..../9/.....//
@M03495:530:000000000-LYBTV:1:2104:8701:17156 2:N:0:GCCCAGTG+AATTGCGG
ATATTTTGCCGTTGATAAACCACCCTCCCTGTGGTCGTTATTTGCTCCTTCTGTCGTCAACGAATTTACTAATTCCAAAGCTCACATGCTGACAGATCGGAAGAGCGTCGTGTAGGGAAAGAGTGTCCGCAATTGTGTAGGTCTCGGTGGGCGCCGGGGTCTTAAAAAAAAAACATGATAAAGCGGCGTAGACAGAGATAGAGCAGCTGCATACGTTCAGTAGTGGTGACGGCTAGACAGCGATAGACATG
+
CDDCBFFFFFCCGGGGGGGGGGGGGHHGGHHHHHHHGGGHHHHGHHGHHHHHHGHGGGGGHGGGHHHHHHHHHHHHHHHHHHHHHHHHHHHGFFGGHHHGGGGHHGGGGGEGFCFHGHHHGHHFG3FB?DCCGHH2G22@2@2@DFF//?</>--<---<./0<:00:@@-:-..000000000;-:--9-.00////0:00:00///00/000.0//0000:0/.09;0.9:-;.000/:--...00000
@M03495:530:000000000-LYBTV:1:2104:19888:17195 2:N:0:GCCCAGTG+AATTGCGG
ATATTTTGCCGTTGATAAACCAGCTAATCCTGAAAAAAAAATCAAAGCTAAAAACTACAATGCTAAGACCACGATGTGACTGCTATCAAAGTTAGATATATATGTAAATTATTCATCTGTCAAATCCTAGAATTATATCATACCTGCTCCAGCAATCACGACCTGTAATGGTTTAGTGGGTTGTTCACTGTTTCTGAAAAATGAAGATAGTTGTCCAGCTTCCAAAAAGTTTATTGTGTTTTCTAGTGGAG
+
3>AAAFFFFFBBEGFGGGGGGGHGHGHGHFHHCCGHHCGFFGFFHGHFHFHHGFAGHFFHHGHGHHHHHGHHGGHEFBGHGBFHHHFHF3GFFHHHGHHHGHHGFHHHGHHHHHHHHFHHHHHHHHGHHGHHHHGFGHHHHHGBGHGHGFGHEHHHFFHGGGGGHGFFGHGFHFHH=GFE<FCDGHGHGHGFGHHGHFEGCFFF00:CCHGBGHHGHGGHHBGG0;:C?FGGGGGFFGFG/FEGFB0;.BE
@M03495:530:000000000-LYBTV:1:2104:17181:17226 2:N:0:GCCCAGTG+AATTGCGG
ATATTTTGCCTTGATAAACCAGCTAATCCTGAAAAAAAAATCAAAGCTAAAAACTACAATGCTAAGACCACGATGTGACTGCTATCAAAGTTAGATATATATGTAAATTATTCATCTGTCAAATCCTAGAATTATATCATACCTGCTCCAGCAATCACGACCTGTAATGGTTTAGGGGGTTGTTCACTGTTTCTGAAAAATGAAGATAGTTGTCCAGCTTCCAAAAAGTTTATTGTGTTTTCTAGTGGGGG
+
BBBBBFFFFFFFGGGGGGGGGGHHHGHFFFGFHHHHGGGGHHHHEFFGGHGFFDFHHFFAGHDFFFGHHHHGCGFHGHGHHHHHHFHHFFFFHHHFHHGHHHFDGHHHHHHHHHHHHGHHHHGHF?F?4GFHFHHHFHHHGDBBGHHFHFBGFBFFBHGGGCFHFG1DGGGFHF110?C@CFGGGFBBFDGHHHEHBCGFHHHHH00GHHHFFFBHCCFC09BFBAEEGFGBBFFGBFGGF0;00;0A.-@
@M03495:530:000000000-LYBTV:1:2104:17518:17226 2:N:0:GCCCAGTG+AATTGCGG
ATATTTTGCCGTTGATAAACCAGCTAATCCTGAAAAAAAAATCAAAGCTAAAAACTACAATGCTAAGACCACGATGTGACTGCTATCAAAGTTAGATATATATGTAAATTATTCATCTGTCAAATCCTAGAATTATATCATACCTGCTCCAGCAATCACGACCTGTAATGGTTTAGTGGGTTGTTCACTGTTTCTGAAAAATGAAGATAGTTGTCCAGCTTCCAAAAAGTTTATTGTGTTTTCTAGTGGAG
+
>1AAAF33@DDAAE13BG11BG00AE1F13GFG111B0AAEGFGHHHGHHHBDFGGHHFFHHHHHHGHHFGHGGHGHGHGFHFHFHFHHGHHHHHHHFHGHHHHHHHHHHGHHHFHHHHHHFHHHFHHGHHHHHHHGFFHGHGGFHHHHHHHHGHHHHHGCGGCHHGHBGHHHHHHFHHH>FCGHGFFHHHHHHHHFHGGHFHGFGGHHFFGHFBG0:/CCC/;GC.;ECFFFGGGGFBFFGEG0BFGEFF
@M03495:530:000000000-LYBTV:1:2104:25128:17240 2:N:0:GCCCAGTG+AATTGCGG
ATATTTTGCCGTTGATAAACCACCCTCCCTGTGGTCGTTATCTTGCTCCTTCTGTCGTCAACGAATTTACTATTCCAAAGCTCACATGCTGACAGATCGGAAGAGCGTCGTGTAGGGAAAGAGTGTCCGCAATTGGGGAGAACTGGGAGGGCGGCGGAGCATTAAAAAACAGAAACATGGCTGTGAGCTTCAGGAACGGCCACCATCGAGAGAGAGCCGCCGGTGTTACTCACTACACGCGATATGTCGCA
+
BBBBBFFFFFBAEGGGG5FFFGGFFHH2FBFBGFFGGEFHDHGHFHHGFFHHFHFDFFGGGEFFGEFHHHHHGFHFHFGGGHFHHHHFHFG@GFGEGHHEEGFHFCEGAEEE?CGGGG0GGHF4F3??CDC@FG<2/<C@<0<?10/0?/-.--<-----.090;000-.9//;////9...9./9;/B///;;/;.A.---:..//./..-9.....-------:.9///////;/..-9--.-/9/9.9
@M03495:530:000000000-LYBTV:1:2104:7044:17261 2:N:0:GCCCAGTG+AATTGCGG
ATATTTTGCCGTTGATAAACCAGCTAATCCTGAAAAAAAAATCAAAGCTAAAAACTACAATGCTAAGACCACGATGTGACTGCTATCAAAGTTAGATATATATGTAAATTATTCATCTGTCAAATCCTAGAATTATATCATACCTGCTCCAGCAATCACGACCTGTAATGGTTTAGTGGGTTGTTCACTGTTTCTGAAAAATGAAGATAGTTGTCCAGCTTCCAAAAAGTTTATTGTGTTTTCTAGTGGAG
+
BAABBFFFFFBAGGGGGFGGGGHHHHHHHCHHHHHHHGGGGHHHHGHHHHHGHHGGHHHHGHHHHGHHHHHHGGHGHGHHHFBHHHHHHHHHHHGHHHHHHHHHHHHHHHHHHHHHHHGHHHHGHHHHHHHHHGHHHHHHHHHFFFGHHGHFFGGHHHHGGGGGHHHGHHHFHHHGFEHHDGGGHHHHHHHHHHHHHHHHHHHHGFFFGHHHHHEC0:CGHFFCCCE.C9BFFGGGBFBCFFBBFFFFGFE
@M03495:530:000000000-LYBTV:1:2104:9729:17265 2:N:0:GCCCAGTG+AATTGCGG
ATATTTTGCCGTTGATAAACCAGCTAATCCTGAAAAAAAAATCAAAGCTAAAAACTACAATGCTAAGACCACGATGTGACTGCTATCAAAGTTAGATATATATGTAAATTATTCATCTGTCAAATCCTAGAATTATATCATACCTGCTCCAGCAATCACGACCTGTAATGGTTTAGTGGGTTGTTCACTGTTTCTGAAAAATGAAGATAGTTGTCCAGCTTCCAAAAAGTTTATTGTGTTTTCTAGTGGAG
+
BCABBFFFFFCBGGGGGGGGGGGHHHHHHHHHHHHGHGGGGHHHHFBFHHHHHHGHHHHHHHHHHHHHGHHHGGHGFFFHHFFHHHGHHHHHHHHHHHGHHHHHHHHHHHHHHHHGHHGHHHHHHHHHHHHHHHHHHHHHHHF2GHHHHGHHHHFHGHHGGGGGHHHFHHHHHAGFFGFCEFDDHHHHGGFGFHHHHHHHCHHBGHHHHHHEGGGFHHGHBGHGFHAEGFFGFGFFFGFGGGGFFFFFFB.
@M03495:530:000000000-LYBTV:1:2104:28890:17267 2:N:0:GCCCAGTG+AATTGCGG
ATATTTTGCCGTTGATAAACCAGGGACTCAGGCTGGTCCAAAGCTCACATGATGACAGTTCGGAAGAGCGTCGTGTAGGGCAAGAGTGTCCGCAATTGTGTAAATTACGGAGGTCGCCGGTTACTTTGAAATAATTCTTTCCGCTTGGTCTCTCCAGACACAAAGTTACAACTGAAGACGTGTGTGTTGTACTTGAGCTGTGGTATGTTGCTTGTTATGTCGTGATCGTACGCACGACGACATGTTACTCG
+
AAAAAFFFDFDA?11FG3B1FGAGGFCG0CGFFFFEE1GFGCBBA1AFG2G1DA21BE122AAAFC0A0AEAE/?/0@1/0>/BFAFD1B1?/>>E1>G2022>2>1B////<<0////////1@@212@11?1<1<1111<//<.>.111=><01>1.///../00<<00/</<00:/.../;C;./.;0;;000;90/0;//00/0000;00.;0000;.9.//;-----:--;---9---/;/////:
@M03495:530:000000000-LYBTV:1:2104:13509:17274 2:N:0:GCCGAGTG+AATTGCGG
ATATTTTGCCGTTGATAAACCAGCTAATTCCAAAGCTCACATGCTGACAGATCGGAAGAGCGTCGTGTAGGGAAAGAGTGTCCGCAATTGTGTAGATCTCGGGGGGCGGCGGATCATTAAAAAAAAAAAAAAATAAAAGTACACAGGTAGGAGGAGTGCTTCAAACAGAAAAAGATAGCATACAGGTAAGACGCGCTATGTAGACAAGCACAGAGTTAGAGCTGGCAGTGACAATACTAAGACAGGAGCGA
+
ABBBBFFFFFCCGGGGGGGGGGHHHHHHHHHHHGHHHHHHHHHHHHHHHHGHHHGGGGGGHGGGGEEFGHHGHHHHHHDF5DFFGGGGHHDG2B@444B4AF>EE--9--@----;:BBFBBF=CCFF;-9--.000000000009.000.:/...:.00000000.//00/...0;00000000/000000.-----.0000000/..////0/00;0090;:/././00;000000000009/.9..--
@M03495:530:000000000-LYBTV:1:2104:16191:17291 2:N:0:GCCCAGTG+AATTGCGG
ATATTTTGCCGTTGATAAACCACCCTCCCTGTGGTCGTTATCTTGCTCCTTCTGTCGTCAACGAATTTACTAATTCCAAAGCTCACATGCTGACAGATCGGAAGAGCGTCGTGTAGGGAAAGAGTGTCCGCAATTGTGTAGATAACGGGGGGTGGTGTGGAATAAAAAAAAAAAAAGAAAGAGGAAAAAGGGGAGTGAGGAGACTAGGGAGAGAAGGAATGTAGAGAGGGGTGTGTAGCTATAGATGGTGG
+
BABBBFFFFFBBFGGGGGGGGGGGGHHGGGCHGHFHGEFHHHHHHGHHFGHHHGHHGGCFEFGGGHHHHHHHHHHFGHHHHHFGHHHHHHHGFHHHHHHHGGGGGHGEFGGGG/GFHEHHFFFGBBB?GFDGG?BG2D22222222/>/>---;:.:...0;0000009--:-9-;.../0//..///....-.-..00.0...000/./....0/../009000009..-.--.900000000090000.
@M03495:530:000000000-LYBTV:1:2104:6993:17296 2:N:0:GCCCAGTG+AATTGCGG
ATATTTTGCCGTTGATAAACCAGCTAATCCTGAAAAAAAAATCAAAGCTAAAAACTACAATGCTAAGACCACGATGTGACTGCTATCAAAGTTAGATATATATGTAAATTATTCATCTGTCAAATCCTAGAATTATATCATACCTGCTCCAGCAATCACGACCTGTAATGGTTTAGTGGGTTGTTCACTGTTTCTGAAAAATGAAGATAGTTGTCCAGCTTCCAAAAAGTTTATTGTGTTTTCTAGTGGAG
+
BBCCBFFFFFCBGGGGGGGGGGHHHHHHHHHHHHHHHGGGGHHHHHHHHHHHHHGHHHHHGHHGHHHHHHHHGGHGHHHHHGFHHHGHHHHGHHHHHHHHHHHHHHHHHGHHHHHHHHGHHHHHHHHHHHHHHHHHHHHHGHHFHHFHHHHFGHHHHHHGGGGGHHHHHHHGHHHHFGHHEGGGHHHHHHHHHHHHFHFGHHHHHHFHFHHHFHHFFHHHG0CGFHACFFGGGGGBFGFGGGGFG0;C?CA
@M03495:530:000000000-LYBTV:1:2104:13796:17357 2:N:0:GCCCAGTG+AATTGCGG
ATATTTTGCCGTTGATAAACCAAACGAATTTACTAATTCCAAAGCTCACATGCTGACAGATCGGAAGAGCGTCGTGTAGGGAAAGAGTGCCCGCAATTGTGTAGGTCGCGGGGGGCGGGGTGGCATTAAAAAAAAGAAGTAGAAAGCTGCTAGCCCATAACACGGTGTCCATCCAGTCATATAAATCTCGGGTGAGATGAAACACGCACTAGGAGTCAGATTGTATTTGCGAAACAGCCTATACAATAAGG
+
AAABBFFFFFBBCECEGEGGFGDHGFGFHEGHHHHHHGFHGHHFFHFGHHBFHFFHFHFFGGGGGEEHGCEA1EEEGHBHGFHHFC2BB4@3?E/>EGBFBB4F3B4/>//</>--9------;BB///;/B@=B..:/9/;/////////9///9A/////9.-.../;///.;/////;///9///;..-.-..//;/////..9;--;B///;///9///////;//-----;;..;///////////
@M03495:530:000000000-LYBTV:1:2104:4995:17370 2:N:0:GCCCAGTG+AATTGCTG
ATATTTTGCCGTTGATAAACCAGCTAATCCTGAAAAAAAAATCAAAGCTAAAAACTACAATGCTAAGACCACGATGTGACTGCTATCAAAGTTAGATATATATGTAAATTATTCATCTGTCAAATCCTAGAATTATATCATACCTGCTCCAGCAATCACGACCTGTAATGGTTTAGTGGGTTGTTCACTGTTTCTGAAAAATGAAGATAGTTGTCCAGCTTCCAAAAAGTTTATTGTGTTTTCTAGTGGAG
+
>>AA@FFFFFB2EEGGFGGFGGHHHHGHHHHHHHHHGGGCGHHHHHHGHGFHFFGHHHHHHGHFHFHHHHHHGGHGGGHHGGFGHFEGGHHHHGGF@GHHHHHH?BGHFDGHHHGFHHHGFHHFHHBGBGHHHHHGHHGFHHHHFHHHFHHFHHHGHGHFGGG?CGGGFHHGFFGFGGGHDFCDGHFHHG<GDGHFBGGDGC00<GGF00;:00::CFGHGCC000C9.CBFEGF0;F9/CFFFBFB090;
@M03495:530:000000000-LYBTV:1:2104:20376:17405 2:N:0:GCCCAGTG+AATTGCGG
ATATTTTGCCGTTGATAAACCAGCTAATCCTGAAAAAAAAATCAAAGCTAAAAACTACAATGCTAAGACCACGATGTGACTGCTATCAAAGTTAGATATATATGTAAATTATTCATCTGTCAAATCCTAGAATTATATCATACCTGCTCCAGCAATCACGACCTGTAATGGTTTAGTGGGTTGTTCACTGTTTCTGAAAAATGAAGATAGTTGTCCAGCTTCCAAAAAGTTTATTGTGTTTTCTAGTGGAG
+
3AAAAFFFFFBAFGGGGGGGGGHHHCHHHHHHHHHHHGGGGHHFHGGFHGHFHHGHGHHHHHHHGHHHHHHHGGGFGFHBGFFHHHFHHHHHHHDGHHHHHHGHHHHHHHHHHHHHFHGHHHHHHHHHHHHHHFHHGHHHHHF2GHACFGHBGHFGHHHGGGGGFGGDHHFDDGFFGFFCGF-AGEFHHGHHHFHHHFFGGFHHBGCFFHHBCF0;CGBCHHF0GCCEFFGGGGBFFB9FFFGFBBCFFFE
@M03495:530:000000000-LYBTV:1:2104:10476:17456 2:N:0:GCCCAGTG+AATTGCGG
ATATTTTGCCGTTGATAAACCAGCTAATTCCAAAGCTCACATGCTGACAGATCGGAAGAGCGTCGTGTAGGGAAAGAGTGTCCGCAATTGTGTAGATCTCGGTGGTCGGCGGATTATTAAAAAAAAAAAAAGTAGTAAGATGGAGGAGATAGGTAATAGGATGCACAGGAGGGTGACAACGCGGGCGAGCGCAACGTGAGCTGCCTCATACGTGCAGACACGTCTGCGGAGCGAATGCAACCAGTGACGGC
+
BCDCCFFFFFCCGGGGGGGGGGHHHHHHHHHHHHHHHHHHHHHHHGGHHHHHHHGGGGFFGGGGGFGBGHHGGGFHHHEG5DFFGGGGHHFF24B@44B4BC?EE/3//<//<//22@2@FHECCDGG?--.<0000000:00</..../<0/00000:00<0/00:/.:<.-...000.------<<--<-----<...0<00.<00000.:/..0<.//.../.0--------<0:000...<000.--
@M03495:530:000000000-LYBTV:1:2104:6605:17459 2:N:0:GCCCAGTG+AATTGCGG
ATATTTTGCCGTTGATAAACCAGAACCATCCAAAGCTCACATGCTGACAGATCGGAAGAGCGTCGTGTAGGGAAAGAGTGTCCGCAATTGTGTAGAGCTCGGTGGGCGGCGGGTCATTAAAAAAAAAAAAAAAAGAACGGAAAGAGTGGGCCGGAGAGGTATTGGGATCGAAGAGAAAACCCATTGCGATGTGCAGAGAGAATATACCTGAACGCTGAAGTCAGTATACGTCGTTAAGAGGCTGAATGTGA
+
CBBBCFFFFFDCGGGGGGGGGGHHHHHHHHHHHHHHHHHHHHHHHHHHHHFHHHGGGGGBGFEGFAEBGHHGFHHHHHDFBBBEGGGDHHDB2@@43B3BEE//?///////---<0=0DDFBGGGCC------.../:.;.-.//00....;----..000000..0.../..:/00:/.../00:.-...00000./.:000000000/00..;.9:0000000;00.:.-:.9.0009....0;0000
@M03495:530:000000000-LYBTV:1:2104:3280:17478 2:N:0:GCCCAGTG+AATTGCGG
ATATTTTGCCGTTGATAAACCAGGACTCAGGCTGGACCAAAGCTCACATGCTGACAGATCGGAAGAGCGTCGTGTAGGGAAAGAGTGTCCGCAATTGTGTAGATCTCGGGGGGCGCCGGATCATTAAAAAAAAAAAAGAGTTAAGAGAAGTAGATGGCCCGAGACAAGAAAATAGGAGAGTGCAGTCTAGATAAGAGAGATAGTATGAGCTGGACTAGAGTCATTAGCTGCATACACATGACAGTGATCGA
+
CCCCCFFFFFBBGGGGGGGGGGHGHHHHHHHHHHGHHHHHHHHHHHHHHHHHHFHHHHHGGFGGGHGFEGGEEFGFHHGHGHHHHFG@4GFCGGGHHHH2E?444?BGE/>D--;--9--.-90;;000;@B=B---../00;0000/0/00;0000//.----://.///;00009/:.000000:0000000:00/.9009000000000/..0/;;0000000;/;:0/00000009000000900..
@M03495:530:000000000-LYBTV:1:2104:17209:17483 2:N:0:GCCCAGTG+AATTGCGG
ATATTTTGCCGTTGATAAACCAGCTAATCCTGAAAAAAAAAATCAAAGCTAAAAACTACAATGCTAAGACCACGATGTGACTGCTATCAAAGTTAGATATATATGTAAATTATTCATCTGTCAAATCCTAGAATTATATCATACCTGCTCCAGCAATCACGACCTGTAATGGTTTAGTGGGTTGTTCACTGTTTCTGAAAAATGAAGATAGTTGTCCAGCTTCCAAAAAGTTTATTGTGTTTTCTAGTGGG
+
AABBBFFFFFBBGGGGGGGGGGHHHGHHGHHHHHHHGGGGGGHFHHFHFFGHHHFGHG3GDHHGHHHHHHHHHGGGEHHFHHHGGHHHHHHGFGHHHHHHHHHHHFHHHHGHGHHHHHHHHHHHHHHHHHHHHHHHHHHHGHHFFHFHHHHHHHHHHHHHGGGGGHHHEHHHHHHHHHHHHFFGGHHHHHHHHBGHHHGFGHHFHCHHHHHFGHHH0:CHGHFEB;BEGEFFGGGFFGGFGGGEFFBCF?.
@M03495:530:000000000-LYBTV:1:2104:19715:17494 2:N:0:GCCCAGTG+AATTGCGG
ATATTTTGCCGTTGATAAACCAGCTAATCCTGAAAAAAAAATCAAAGCTAAAAACTACAATGCTAAGACCACGATGTGACTGCTATCAAAGTTAGATATATATGTAAATTATTCATCTGTCAAATCCTAGAATTATATCATACCTGCTCCAGCAATCACGACCTGTAATGGTTTAGTGGGTTGTTCACTGTTTCTGAAAAATGAAGATAGTTGTCCAGCTTCCAAAAAGTTTATTGTGTTTTCTAGTGGAG
+
ABBBBFDFBFBAE2EBGEGGGGHHFHGGHFHHHHHFFEEGGGHFEHFHHHHGHHGHHHGHGHHHHHHFFHHHFEGGGHHFFGCHFFHHGHHFHHHHHHHHHH4FFGHHGHHHHHHHGFHHGHHGHHGHHHHHHHHGFFHHGHG0FGHFHGHC0GHGGHHGGGCEGHGFFHGFHHHHFGAGGGCDHHGFHHHG=0DHFDGFHHF0GFFHGF:BGHBCHGBCFHGGB0;CD0CFFGGGGGGFFGGFGBFGGFE
@M03495:530:000000000-LYBTV:1:2104:16703:17504 2:N:0:GCCCAGTG+AATTGCGG
ATATTTTGCCGTTGATAAACCAGCTAATCCTGAAAAAAAAATCAAAGCTAAAAACTACAATGCTAAGACCACGATGTGACTGCTATCAAAGTTAGATATATATGTAAATTATTCATCTGTCAAATCCTAGAATTATATCATACCTGCTCCAGCAATCACGACCTGTAATGGTTTAGTGGGTTGTTCACTGTTTCTGAAAAATGAAGATAGTTGTCCAGCTTCCAAAAAGTTTATTGTGTTTTCTAGTGGAG
+
BBBBBFFFFFBBGGGGGGGGGGHHHHGHHHHHHHHHHGGGGHHHHHGHHHHHHHGHHHGGHHHHHGHHHHHHFEHGHFHHGGFGHHGHHHHHHHHHHHHHHHHHHFFHHGHHGHHHGHGHHHHHHHFHHHHHHHHHGHDGGHFHGHHFHHHHHHHHHHHGDC?EGHHHHHFFGHHG<GHHFGGGHFFFHHHHHHHHGHGHHHHHHHGHHFGHHHHHFH/CGFFFHCEGGGGGFFGGGGFBFFFFFBFF.B.
@M03495:530:000000000-LYBTV:1:2104:27722:17523 2:N:0:GCCCAGTG+AATTGCGG
ATATTTTGCCGTTGATAAACCACCCTCCCTGTGGTCGTTATCTTGCTCCTTCTGTCGTCAACGAATTTACTAATTCCAAAGCTCACATGCTGACAGATCGGAAGAGCGTCGTGTAGGGAAAGAGTGTCCGCAATTGTGTAGGGCTCGGGGGTCGCCGGGTCCTCAAACAAAAAAACAACAATGCAGGGGTCGGCTGGAAATTGACAATCACTGTACATGTACAGCTGCTGCGTACGTGCACCCAATGAGTC
+
CCBCCFFFFFCCGGGGGGGGGGGGGGHGGHGHHHHHGEGHHHHHFHHHHHHHHHHHGGFEEHGGGHHHHHHHBHFHHHFHHHHHHHHFBGGHHGHHBGFEGGGGHHHGFGF>/FGHHGFFHHHH??3BDDGGGAGB@F2222/@0/</<>--.<-.---.-.009900....:9-.::.../////.-:..9--9-../:////9////://///////////////9///-..--:9.9//...//////
@M03495:530:000000000-LYBTV:1:2104:6740:17525 2:N:0:GCCCAGTG+AATTGCGG
ATATTTTGCCGTTGATAAACCAGGGACTCAGGCTGGACCAAAGCTCACATGCTGACAGATCGGAAGAGCGTCGTGTAGGGAAAGAGTGTCCGCAATTGTGGAGATCTCGGTGGGGGGCGGGTTATTAAAAAAAAAAAAAACAAAAAGAATGGGGAGAGCAGAGACAAGAGTAGGAGCAGGCACACTAGATAGAAGATAGGCAGTGTGTGTAGCACGGAAGTGTGTCGGTGCACGCCAGAGTAATCGACGGG
+
CCCDCFFFFFDDGGGGGGGGGGHGGGGHHHHHHHHGHHHHHHHHHHHHHHHHHGHHHHGHHHGGGGHHHGEGGEEFGHHGGHHHFHBG@BGGGEEGHGE4/B?3334?BF/<<//<-9--<-..0:00BFFCAFA;----..<.:.<..000...-...<</.////./.<0000:../...././:<00<:0000:00/00./0<0<<.00000---..0000:0.9-.-00.-..-<.00000..--9-
@M03495:530:000000000-LYBTV:1:2104:18566:17535 2:N:0:GCCCAGTG+AATTGCGG
ATATTTTGCCGTTGATAAACCAGCTAATCCTGAAAAAAAAATCAAAGCTAAAAACTACAATGCTAAGACCACGATGTGACTGCTATCAAAGTTAGATATATATGTAAATTATTCATCTGTCAAATCCTAGAATTATATCATACCTGCTCCAGCAATCACGACCTGTAATGGTTTAGTGGGTTGTTCACTGTTTCTGAAAAATGAAGATAGTTGTCCAGCTTCCAAAAAGTTTATTGTGTTTTCTAGTGGAG
+
BBBBBFDFFFBAECGFGGGGFCGHHHHHHHGHFGBGGGGGEHBGHEBFGFFHHHGHGHHHEFHFHHHHFEGHGCHE1FDFD3CHGFCF43BBFHHHHHHB4GHHEFHGHHHHHHFHFFFHHHHBFGFHGHHGHHHHHGFHHHHFHHEHFHHHHHHGHHHGGGGDHGHGHGH1FGHHGHGHEGCGHHHHHHGHHHHHHFGGHHHG00CFHHHGGHGFHFCGHHFHFH:ED0CFGGGGGFFFFGBFBBGGFFE
@M03495:530:000000000-LYBTV:1:2104:5507:17535 2:N:0:GCCCAGTG+AATTGCGG
ATATTTTGCCGTTGATAAACCAGCTAATCCTGAAAAAAAAATCAAAGCTCACATGCTGACAGATCGGAAGAGCGTCGTGTAGGGAAAGAGTGTCCGCAATTGTGGAGATATTGGTGGTCGCCGGATCATTAAAAAAAAAAATATAGAATGAAAACAGTGATGTAAGGGTAGGATAAATAATGAGAAGGATGATGAGATAATGGAGTAAGGAATATGATCGTAGGATAACGTTGTACGATAGATAGAGACTA
+
CCCCCFFFFFCCGGGGGGGGGGHHHHHGHHHHHHHHHGGGGHHHHHHHHHHHHHGHHHHHHHHHHHGGGGHHHGGGGGGFHHHGHHHGGHBF?BFFGGGGHGBG/?/323D33B?FD/2>//<////?1?11FDHG-A-:-.<1111:110<11/.<:111111110../..0100:111111111/..000111011111110/0/1:00/00<1111.:...0::00./:.911<.<..11111<1/:0
@M03495:530:000000000-LYBTV:1:2104:28157:17544 2:N:0:GCCCAGTG+AATTGCGG
ATATTTTGCCGTTGATAAACCAGCTAATCCTGAAAAAAAAATCAAAGCTAAAAACTACAATGCTAAGACCACGATGTGACTGCTATCAAAGTTAGATATATATGTAAATTATTCATCTGTCAAATCCTAGAATTATATCATACCTGCTCCAGCAATCACGACCTGTAATGGTTTAGTGGGTTGTTCACTGTTTCTGAAAAATGAAGATAGTTGTCCAGCTTCCAAAAAGTTTATTGTGTTTTCTAGTGGAG
+
AAAAAFFFFFDAGGAGB3BFGFCACFHHFHHHHC1GA?E/EGBEFDBBGFGFH1/BGF1FGBGBD2BGGCGHG?C>0BGBFEFH1202GFFEGHGHHE222FFFEGHHHEFHEGGFHHHHHH21BG1BGFGFHHFGGF2GFFBFFHGGHFFH0GGF11FC?CCFGFDGFGFFBGCF11FF.>CAGFGFHHFG00<000DGAGFG0C0::CG0GFCGH//CF0:CGC:.;0CB0CF09BFFF/;CFGGF.0;
@M03495:530:000000000-LYBTV:1:2104:25674:17544 2:N:0:GCCCAGTG+AATTGCGG
ATATTTTGCCGTTGATAAACCACCCTCCCTGTGGTCGTTATCTTGCTCCTTCTGTCGTCAACGAATTTACTAATTCCAAAGCTCACATGCTGACAGATCGGAAGAGCGTCGTGTAGGGAAAGAGTGTCCGCAATTGTGTAGAGCTCGGGGGGGGGCGTGGCATTAAAAAAAAAAACAGACAGCAGCAACACGGTTGGGCGGTAGGAGAGTATCTGACTACTTGGTCGTGAACTACACGCGAGACAAGTGTG
+
CCCCCFFFFFDCGGGGGGGGGGGGGHHGGHHHHHHHGGGHHHHHHHHHHHHHHHHHGGEHGHGGGHHHHHHHHHHHHHHHHHHHHHHHHHHHHHHHFHHHGGGGGHHGFGGGGHHHHGHHGH3GDGDFGDGCGGHGGHF2G22D>2AD//E--<-@;----:0<B11<0<BF---..//.//./././....<..---.--<.<90/<.01111<1111/111001--./.:10:0/.---<-.//.1111
@M03495:530:000000000-LYBTV:1:2104:7999:17546 2:N:0:GCCCAGTG+AATTGCGG
ATATTTTGCCGTTGATAAACCAGGACTCAGGCTGGACCAAAGCTCACATGCTGACAGATCGGAAGAGCGTCGTGTAGGGAAAGAGTGTCCGCAATTGTGTAGATCTCGGTGGGCGCCGGATCATTAAAAAAAAAAAACAGGAAATAGGAGGGAGGTGCGCCATGTTGTCGAGATAATGTTACATATCCACTACGTGACGCACGTCTACAGAATACAGCAGAGTACATGGCGACGACCGAACTGTAGCTGTG
+
@BCCCFFFFFCCGGGGGGGGGGHGHHHHHHHHHHGHHHHHHHHHHHHHHHHHHGHHGGHHHGGGGHHHGGGEEFHGHHGHHHHHHEG@FGGGGGGHGHHB43444B40F//</////<<///@2>D11?G@FG?-<-;./:.//00000:.-..-..0;9...0;00;0..;CE//////////////9////../....--9.:/.//////////9/./;///////.-------9---./;:/B///9
@M03495:530:000000000-LYBTV:1:2104:3892:17567 2:N:0:GCCCAGTG+AATTGCGG
ATATTTTGCCGTTGATAAACCAAAGCTCACATGCTGACAGATCGGAAGAGCGTCGTGTAGGGAAAGAGTGTCCGCAATTGTGTAGATCTCGGGGGTCGCCGTGTCATTAAAAAAAAAAAAAGTGCGAGATGACAAAGACGCGAGCCCGAGCCACAACTATCAGGATCAGGCGAAGGTGGGAGTACATCACAGCGCACATCTGTGATACAAATCATTCTAAGATGAAGAACTAATGAAGCGCACGCAGAGAC
+
CCCCCFFFFFCCGGGGGGGGGGHHHHHHHHHHHHHHHHHHHHHHGGGEHHHGGGGGGGFFGGHHHHHHDG5DFEGGGGHGHH?434B@BEFF/>///</<<</=222D2>?DGGG?DC---.0;0-.--:00000////.------.-----//...0;9000000/.00/-9--.00.-.../00000000.---;-00000000;00000;0:00000:000;0;0//0;0000000--:--;-9-.//
@M03495:530:000000000-LYBTV:1:2104:3220:17602 2:N:0:GCCCAGTG+AATTGCGG
ATATTTTGCGTTGATAAACCAGAACCATCCAAAGCTCACATGCTGACAGATCGGAAGAGCGTCGTGTAGGGAAAGAGTGTCCGCAATTGTGTAGATCTCGGGGGTCGCCGGATCATTAAAAAAAAAAAAATAGAAAAAGAACACAGACAGTGGTATAGTTAAAGAAAGTGATCATCATACAAAAAAACTCAGAATACAGGCACAACGACCACAGTACGACATGATTCAATCGATGCATCACATTACGTACA
+
ABABCFFFFBBCGGGGGGGGGGHHHHHHHHHHHHHHGHGHHHGHHHHHHGHHHGGGGHFFEEEGGGFBGHGGHHHHHFHBGFGGGGGHFGHHBB44@FGFF/EE//</A?///<0??11GDFGG@-<---.00900/..9.9//..0.;/00/00000;;00000./0000000000090000..9-.00900000:909..9//.-.:--...000...;.000000000...0.0090000000;/0.;
@M03495:530:000000000-LYBTV:1:2104:6376:17637 2:N:0:GCCCAGTG+AATTGCGG
ATATTTTGCCGTTGAGAAACCAACTAATCCTGTACAAAACATCAAAGCTAAATAGTACAATGCTAAGACCACGATGTGACTGCTATCAAAGTTAGATATATATGTAAATTATTCATCTGTCAACTCCTAGAATTATATCATACCTGCTCCAGCAATCATGACCTGTCATGGATTAGTGGGATGTTTACTGTTTCTGAAAAATGAAGATAGTTGTTCAGCTTCTAATCAGTTTATTGTGATTACTAGTGGAG
+
A1>A133B11>>A111131BGC0AB1GFG33A1D2BA1B001B1F1A0BF11221D22D1F1122DAFGFFGGCE/B1A2210@@E0D2B11D2@1FE2@2@2GFBF222122DGH2DDGG@21@111B@11>1E2BF2G>G10110111<10<0<1121BFCB0F12211111B1@10//@?C2221@<<11@1<11FD00?11>11>=1111.111111110=00=000<==00=000<000::;0.0.
@M03495:530:000000000-LYBTV:1:2104:3647:17668 2:N:0:GCCCAGTG+AATTGCGG
ATATTTTGCCGTTGATAAACCAGGGACTCAGGCTGGACCAAAGCTCACATGCTGACAGATCGGAAGAGCGTCGTGTAGGGAAAGAGTGTCCGCAATTGTGGAGATCTCGGTGGTCGCCGTATCCTTAAAAAAAAAAAAAATAGACGGATAACAGGGTGAGGGATCAGCGACACGGAGATACTACACTATCAGGATAGTGACAGGGTAACATAGAAGCAGCGGACTGGTCACAACGAGATCCGTAGTCATCG
+
BBCCAFFFFFCCGGGGGGGGGGHGGFGGHHHHHHHGGHHHHHGGHHHHHHHHHHHHHHAAGFGGGGCGFGEGGEGGHHHGHHHGFEBFBFGGG/EGHGG4/3/?3B4?F??E//3>/<///00222>22@2/@/-<@---.0000.;DA.0000..9..9.../..00.----.--.-/////:/.////////9////////.../////////////.---;-..//////.-9...9/....://///
@M03495:530:000000000-LYBTV:1:2104:2430:17681 2:N:0:GCCCAGTG+AATTGCGG
ATATTTTGCCGTTGATAAACCAGGATCAGGTGGACCAAAGCTCACATGCTGACAGATCGGAAGAGCGTCGTGTAGGGAAAGAGTGTCCGCAATTGTGTAGATCTCGGTGGGCGCCGGATCATTAAAAAAAAAAAAGTAATGAACGTGCTAGAAGGTTCGAGCGCGTGGAGAAACCAACGACTACACATATATCGTGTCACAGAGGTAGCACTCGTGACCATGAACAGGATGGCATATCTAGGTATTCAGAG
+
?AABBFFFFFBCGGGGGGGGGGHGHHHHHHFGGHHHHHHHHHHGHHHHHHHHGHFHFHHEEGFHHFGEGGGGHGHHGHHHGGGBB4BFFFGGGHHFFHG3444B4BF>ED//</<DC/<CFDHBDFH2@@DCFCC<<<000000.:...0;000.000-./.------.99.0/9..;..-.-/0/0900000./.:/000:;/.0000000/9../:00000000/..;0.//00009000000000;00
@M03495:530:000000000-LYBTV:1:2104:5534:17682 2:N:0:GCCCAGTG+AATTGCGG
ATATTTTGCCGTTGATAAACCAGGGACTCAGGCGGACCAAAGCTCACATGCTGACAGATCGGAAGAGCGTCGTGTAGGGAAAGAGTGTCCGCAATTGTGTAGATCTCGGTGGGCGGCGGATGATTAAAAAAAAAAAAAGTGGAGGAGATGCGTATAGAGGTGTAGAGTAAAAGATAATTATAAAATTGCAGACAGAGGATAGTTACAAAGTGCCGACGTAAACAGATGTGACAGTAAATGTGAATATAGAC
+
CACCCFFFFFDCGGGGGGGGGGHGGGGHHHHHHGGGGGHHHHGHHHHHHHHHHHHHHHGHHGGGGHHFGGGGEEFGHGFEGHHHH4FBBFFGGGGHHFH24344B44BF/?</////---A-<11DF1C0CC-ABG<-.010:..<../00-..<0111/0.0<11111111<.<1111111:111011101.////..<:01111110/<11:<----...1://:1<1111001111111111111110
@M03495:530:000000000-LYBTV:1:2104:22396:17693 2:N:0:GCCCAGTG+AATTGCGG
ATATTTTGCCGTTGATAAACCAAAGCTCACATGCTGACAGATCGGAAGAGCGTCGTGTAGGGAAAGAGTGTCCGCAATTGTGTAGATCTCGGTGGTCGCCGTATCATTAAAAAAAAAAAAACAAGAGAAATGAACAGCTCGCGCACAGGGAATCAGTACACGGAGTGCAAACGGGAGCTGTCTGCGTGCACACGAGAGTGACAAAGCGGTAACACATCATCTGAGAGACAGACACTGAGAAATCGATCTCC
+
BBCCCFFFFFCCGGGGGGGGGGHHHHHHHHHHHHHHHHHHHHHHGGGGHHHGGGGEGGGFGGHHHHHHBBDDDEGGGGHHHHGF34B4@@FF11EE3/>?@//004DD4FFHHGG/BD<>-<..>000111000<0/<00.-;----/::../00000000;9-.9.000;;...:-..0;0000-:...0;.---.-0;0000///.:9..000.000;00000::.:;:/.//00;000000..;.:00
@M03495:530:000000000-LYBTV:1:2104:28408:17695 2:N:0:GCCCAGTG+AATTGCGG
ATATTTTGCCGTTGATAAACCACCCTCCCTGTGTCAACGAATTTACTAATTCCAAAGCTCACATGCTGACAGATCGGAAGAGCGTCGTGTAGGGAAAGAGTGTCCGCAATTGTGTAGGTATCGGAGGCTGCCGTGATATTAATAAAAAATGGATGAACAAATTTTATTTAGCGCGACAAGTTGATCAATTAGGCTAGTTGTTCCAATATAATTGGGATTAAATTGTGATCGTCTGATACTGTGAGACATAT
+
AABBAFFFFFBBGGGGGDFGFFFGGHHGGHHFHHHGHHGEFHDGHHGGFHGHFHBGHFHHFHHGHFFG5FHHFHHAEF1EHG2EEFGCE?GGBFHHHGGH4BBF4EFG//G34B24?3BFH4///////0/@//>/@@G2222?F11D/0111>1>=110<1>1<11111<=-----:-:C:00;00:0;090/90.;0;0900000000;09FB?.B/00000009;0/.9.;.;/////:9////./9/
@M03495:530:000000000-LYBTV:1:2104:16022:17715 2:N:0:GCCCAGTG+AATTGCGG
ATATTTTGCCGTTGATAAACCAGGACTCAGGCGGACCAAAGCTCACATGCTGACAGATCGGAAGAGCGTCGTGTAGGGAAAGAGTGTCCGCAATTGTGTAGATCTCGGTGGTCGCCGGAGCATTAAAAAAAAAAAATAAAGAGGCGGCGGAAGCTAGAGGTGCGGACATGTTATAGGAGAGCGCCTGTGTGGAGGACTGAGCGGATGAGATGCCCAGTAGCGCGTCATCCTAGCAGGTAAGAGAAGGCGGA
+
BCCCCFFFFFEDGGGGGGGGGGHGHHHHHHHHGGGGGHHHHHHHHHHHHHHHHHHHHHHHGGGGHHGGGGGFGBFGHGHHHGHHFHBBGGGGGGHGFHFBF44BD4F???D/2<///////?1=1D1F=<-<CC-<.0111:/..<<-----..<1000/0.0-----0011111<00:...---<.00<..0..../.0:0-----0011000/0.<111-----..10011000..1101</0/..<<-
@M03495:530:000000000-LYBTV:1:2104:20556:17725 2:N:0:GCCCAGTG+AATTGCGG
ATATTTTGCCGTTGATAAACCACCCTCCCTGTGGTCGTTATCTTGCTCCTTCTGTCGTCAACACTAATTCCAAAGCTCACATGCTGACAGATCGGAAGAGCGTCGTGTAGGGAAAGAGTGTCCGCAATTGTGTAGATCTCGGTGGTGGCCGGGGCATTAAAAAAAAAGAAGAGGTAGGATGGGATACGTGGTGGTGCAAGTGTCGCTGAGACTCCCATGTGGCGAGCCGAGCAGGGAGTGTGGTGGCGGTG
+
ABCCCFFFFFDCGGGGGGGGGGGGGHHGGHHHHHGHGGGHHHHHHHHHHHHHHHHHGGGHGHHGHHGHHHHHHHFHHHHHHHHHHHHHHHFHHHGGGGHHHGFGGEEGGHHGHHHHHHDF4DDFCFGGHHGH2?@222D>CF?/E///00//----/<00=00A--:.:./0;.000.000../0/0.:/......00000090.....;00000./;/;00.-------;--/.-....00./...----
@M03495:530:000000000-LYBTV:1:2104:24837:17733 2:N:0:GCCCAGTG+AATTGCGG
ATATTTTGCCGTTGATAAACCAGCTAATCCTGAAAAAAAAATCAAAGCTAAAAACTACAATGCTAAGACCACGATGTGACTGCTATCAAAGTTAGATATATATGTAAATTATTCATCTGTCAAATCCTAGAATTATATCATACCTGCTCCAGCAATCACGACCTGTAATGGTTTAGTGGGTTGTTCACTGTTTCTGAAAAATCAAGATAGTTGTCCAGCTTCCAAAAAGTTTATTGTGTTTTCTAGTGGAG
+
ABBBBFFFFFB>EEGGGGGGGGGHFHHHHHHHGHHHC?FGGHHGHHGFHHHFGHGGHF3FHHHHHEHHHHHHGGHGHHHHHHGHGHFHDHHGHHHHHGHHHHHHHHHHGHHHHHHHHHHHHHHHFFHHHHHHHHHHHHHHHHHHHHGEFHHHHHC2CCHGDGGGHG1FBGFGHHFHFDFHEFCGGGFHHHFHHHHHHH0DCFCHHGFGHHGFGCC;GHFGHHGHEG?EDBFEGGEFGF;FFGBFFGFFGGF
@M03495:530:000000000-LYBTV:1:2104:18360:17741 2:N:0:GCCCAGTG+AATTGCGG
ATATTTTGCCGTTGATAAACCAGCTAATCCTGAAAAAAAAATCAAAGCTAAAAACTACAATGCTAAGACCACGATGTGACTGCTATCAAAGTTAGATATATATGTAAATTATTCATCTGTCAAATCCTAGAATTATATCATACCTGCTCCAGCAATCACGACCTGGCTCAGATCGGAGATCAGTACGCCGATTTGTTCCTCGCTGCTAAGAACCTCTCTGATGCTATCCTCCTCAGTGATATCCTCAGACC
+
AA?AAB33@DDACGGGGGGFGGCHHFHHFGHHHGHCHGGGGHHBCD1FGF1BGGACGBGFHGHEHHHEEHHEAEHECDGDEEGFFDFGHHFFEHEHBFHHGHHHHHGHHHBFGGDGHHHHHHGGHHH1EFHHGHFHHFBFGHG0GDAG1BFB0GHF1<FF//@AG0GBGFGD<<<C.ACCDGBGFGC.---::CGGHF000.A.AFFEFGFBF?FGGGFC09009BF//00;/90/0909/9B///////-
@M03495:530:000000000-LYBTV:1:2104:26608:17775 2:N:0:GCCCAGTG+AATTGCGG
ATATTTTGCCGTTGATAAACCAGAACCATCCAAAGCTCACATGCTGACAGATCGGAAGAGCGTCGTGTAGGGAAAGAGTGTCCGCAATTGTGTAGATCTCGGGGGGCGCCGGATCATTAAAAAAACAAAAAAAACATGCCGCGGGGGTGCCGACGAGACAAGCAAAGATGACAGCACAAGCCACAAGACGCTACGTATGTCGTAGATCCCTATCAGAAGAGAAAGCAAGATATGTTGACTACTCGACGGCG
+
BCCCCFFFFFCCGGGGGGGGGGHHHHHHHHHHHHHHHHHHHHHHHHHHHHHHHHGFGGHFHGGGGEEGHHHGHGHGFHDGBFGGGGGGHHHF?@F4@BGDGA/>/--------.;:0:09FBBDF.;..;;---..0000-:----@--./9-----..//..//0//0000;0.9.//...//...;/.-..-..00/90.;...90;/0000000000.:0;B/0///:0000000:0;/90.;-----
@M03495:530:000000000-LYBTV:1:2104:20667:17781 2:N:0:GCCCAGTG+AATTGCGG
ATATTTTGCCGTTGATAAACCAGCTAATCCTGAAAAAAAAATCAAAGCTAAAAACTACAATGCTAAGACCACGATGTGACTGTTATCAAAGTTAGATATATATGTAAATTATTCATCTGTCAAATCCTAGAATTATATCATACCTGCTCCAGCAATCACGACCTGTAATGGTTTAGTGGGTTGTTCACTGTTTCTGAAAAATGAAGATAGTTGTCCAGCTTCCAAAAAGTTTATTGTGTTTTCTAGTGGAG
+
ABBBBFFFFFBBGGCGGGGGGGHHGHHHGCHHGHHHFGGGGHHHHGHGHFHHHHGFFHHGHHHHHHHHHHHHGGHGFDHHEGHHHHGGHHHHHGGHHHGBGGHHHHHHHHHHHHHHHHHHHHHHGEEFHHHHHFHHFHHHHHHGHHAG3GFGFGHHHHHGGCDGHHHFHHHHHGGFGHHEDEDFHGHHGEHGHHHHGHHHF.DHBFGHHCF0GGHFHGFHHHHFGG.E.0;99FFGGFFBBBGBCFFF.;9
@M03495:530:000000000-LYBTV:1:2104:15605:17795 2:N:0:GCCCAGTG+AATTGCGG
ATATTTTGCCGTTGATAAACCAGCTAATCCTGAAAAAAAAATCAAAGCTAAAAACTACAATGCTAAGACCACGATGTGACTGCTATCAAAGTTAGATATATATGTAAATTATTCATCTGTCAAATCCTAGAATTATATCATACCTGCTCCAGCAATCACGACCTGTCCTGGCAAACAACCTGCAGAAAAGCCAATCAAATATATTTTCACAAGAGATGGAATGTGAGGCAATAATAGAGTACAAAGGTTGA
+
CBBCCFFFFFCCGGGGGGGGGGHHHHHHHGHHHHHHHGGGGHHHHHHGHHHHGHGHHHHHHHGHHHHHHHHHGGHGHHHFHGGHFHHHHFHHHHHHHHHHHHHHHHHHHGHHHHHHHHHHHHHHHHHHHHHHHGHHHHHHHHHGHHHHHHHHHHGHHHHGGGGGHHHHGHHHHHHHHHHGHHAHFHGFHHHHHEFHHHEFHHHHHHHFGHH0:GHFGGHFHHHGF0FFEGGGFB0FFFG;C0CFGG/;BFF
@M03495:530:000000000-LYBTV:1:2104:5903:17803 2:N:0:GCCCAGTG+AATTGCGG
ATATTTTGCCGTTGATAAACCAGCTAATCCTGAAAAAAAAATCAAAGCTAAAAACTACAATGCTAAGACCACGATGTGACTGCTATCAAAGTTAGATATATATGTAAATTATTCATCTGTCAAATCCTAGAATTATATCATACCTGCTCCAGCAATCACGACCTGTAATGGTTTAGTGGGTTGTTCACTGTTTCTGAAAAATGAAGATAGTTGTCCAGCTTCCAAAAAGTTTATTGTGTTTTCTAGTGGAG
+
BAABAFFFFFCBGGGGGGGGGGHHHHHFHHHHHHHGHGGGGHGHHHGFHHHHHHGHHHHHHHHHHHHHHHHHGGHGHGHGHFCGHHHHHHHFGHFHHHHHHHHHEHHHHFHHHHHHFHHHHHHHHHHHHGHHHHHHHHHHHHGFHHHHHEHHHHGHHHHCEGGDHHHFHHHGHFHGGHHHGGGGHHHHHHHHHHHFHFGHCFDGFCHHHHGHFHHBGHHHHHHHHGGADBGGGGGGFFBFEFFFFFGG.C?
@M03495:530:000000000-LYBTV:1:2104:4641:17822 2:N:0:GCCCAGTG+AATTGCGG
ATATTTTGCCGTTGATAAACCAAAGCTCACATGCTGACAGATCGGAAGAGCGTCGTGTAGGGAAAGAGTGTCCGCAATTGTGTAGATCTCGGGGGGCGCCGGATCAATGAAAAAAAAAAATAAATAAGAAATGCAAGTGTAGTCTCCTACGCGCTAGACGGAAGTTTCAACACTGAGCCCTGGGGTTCAGCCGCGGGATTTGGCGTCTGGATTGCCATGCCGTTAAATCACCCCTGACACACGGTGAAGAA
+
AAABBFFFFFBBGGGGGFGFGGHGHGHHGHFDHFHFGHHHHHHHG?F2AFGGAAAEE12DAFFFFC32555B5EF>EGHDGFB4F444@411//<--------99C0009000:@=---99/////////9/;B9//;/9//;///9///.-9;-9.//...99/9/9/9/9.///9//9..9;-.-.///;---@-9./////9.;..///9.//9////-.99.//;/9.;-.../;/..--9..////
@M03495:530:000000000-LYBTV:1:2104:10838:17852 2:N:0:GCCCAGTG+AATTGCGG
ATATTTTGCCGTTGATAAACCAGCTAATCCTGAAAAAAAAATCAAAGCTAAAAACTACAATGCTAAGACCACGATGTGACTGCTATCAAAGTTAGATATATATGTAAATTATTCATCTGTCAAATCCTAGAATTATATCATACCTGCTCCAGCAATCACGACCTGTAATGGTTTAGTGGGTTGTTCACTGTTTCTGAAAAATGAAGATAGTTGTCCAGCTTCCAAAAAGTTTATTGTGTTTTCTAGTGGAG
+
AA?ABFFFFFBBGGGGGGGGGGHHHHHHHHHHHHHHHGGGGHGHHHFFHHHHHGGHHHHHHHHHHFHHHHHHGGGGHHHHGGGHHHHHHHHGFHHHHHHHHHHHHHHHHHHHHHHHHHGHHHHHHGHHHHHHGHHHHHHHHHHHHHHHGGHHHGGGFHHGDGGGHHHGGHHHFHGF>FHEFGGDGHHHHHHGGGHHHHHHHHEDGFFHHGHHHHFHGGBFHE/CHH.:EFFFGGGGFGFGEGBBCGGG?BE
@M03495:530:000000000-LYBTV:1:2104:2804:17868 2:N:0:GCCCAGTG+AATTGCGG
ATATTTTGCCGTTGATAAACCAGCTAATCCTGAAAAAAAAATCAAAGCTAAAAACTACAATGCTAAGACCACGATGTGACTGCTATCAAAGTTAGATATATATGTAAATTATTCATCTGTCAAATCCTAGAATTATATCATACCTGCTCCAGCAATCACGACCTGTAATGGTTTAGTGGGTTGTTCACTGTTTCTGAAAAATGAAGATAGTTGTCCAGCTTCCAAAAAGTTTATTGTGTTTTCTAGTGGAG
+
3AAABFFBFFBBGGEGGFGGGGHGHHGHGHHFGFHBHGEGGHFHHFHHHH55F3FFGG3AFGHFHHGHGGGHGFHGGFHHHHBGF@CGGDGFGHHHHHHGHHHHHFHHHFHHGGHHGHHHGGHHHHHFFHGHHHHHGHFFGHH2GF0B3F2FFGFHFFHDA/AEHHF1GHHFGGGGHFAACGGGGGGHDB=GGFHHGDHHEFF0G0;CCCGCGHBGHGFHGBGFFG.AFBFFGFGGBFFFGGFGFFGB.C?
@M03495:530:000000000-LYBTV:1:2104:9156:17871 2:N:0:GCCCAGTG+AATTGCGG
ATATTTTGCCGTTGATAAACCAGGTCTGGATGATGCTCATGGATCGCACACATTCCACATCCACCAAAGCTCACATGCTGACAGATCGGAAGAGCGTCGTGTAGGGAAAGAGTGTCCGCAATTGTGTAGATCTCGGTGGTCGCCGGATTATTAAAAAAAAAAAAGAGGAGGAAGTGAGTGGGCGGGGTGATGGTGACTCATAGAAAGCGGGCGATGTGGGGGAGTGTGAGGTGTCGAGAATATAGAGGTGA
+
ABAAAFFFFFCCGGGGGGGGGGHGHHHHHHHHHHHHHHHHHHHHHGGGGGHGHHHHHHHHHHHHHHHHHHHHHHHHHHHHHHHHHHHHGGGGHHHGEFGEFGGHHGGHHHHHBFDFGGGGGGHHHH233333?3?C?CD/2>//<//..<11=1<1><C@:CC-../...../.900090...------.;000900000;0:0000/.---9;-..00.---;..0009./900..-..00:0000/0.0
@M03495:530:000000000-LYBTV:1:2104:18528:17886 2:N:0:GCCCAGTG+AATTGCGG
ATATTTTGCCGTTGATAAACCAAAGCTCACATGCTGACAGATCGGAAGAGCGTCGTGTAGGGAAAGAGTGTCCGCAATTGTGTAGATCTCGGTGGTCGCCGGGGCATTAAAAAAAAAAAAATAGTATGAAATCTGGGGAGGGTAGTAGAGTAAATAAAAGAGAGGCCAAGCGACAGGGTGGTTGGATGGAGGGAGTTGGAGTGAGGTACAGGTGGTGAGGTTGCGTGTTGATATAGCGAGGTTAGTGCAAG
+
BBBBBFFFFFBBGGGGGGGGGGGHFHHHHGHHGHHHGHHHHHFDGGFFAF2EEDFEEA2DGFGHHCCFBF@@GFECGEB@B42B@B44@BCF1EF13////<////2233BF?////<>@-<00000000<00000/-.---./.:00000000000000.//..........---..;.-;..-///./;.-.99/////9.//.;///////.../:./...-.....;//////---;.9/.//;///
@M03495:530:000000000-LYBTV:1:2104:12380:17895 2:N:0:GCCCAGTG+AATTGCGG
ATATTTTGCCGTTGATAAACCAGCTAATCCTGAAAAAAAAATCAAAGCTAAAAACTACAATGCTAAGACCACGATGTGACTGCTATCAAAGTTAGATATATATGTAAATTATTCATCTGTCAAATCCTAGAATTATATCATACCTGCTCCAGCAATCACGACCTGTAATGGTTTAGTGGGTTGTTCACTGTTTCTGAAAAATGAAGATAGTTGTCCAGCTTCCAAAAAGTTTATTGTGTTTTCTAGTGGAG
+
AABBBFFFFFCAGGGGGGGGGGGGHHHHHGHHHHHHGGGGGHHHHHGGHGHHHHGHHHHHHHHHHHHHHHHHGGHGHHHHFHFHGHHHDHHFHHHHHHHHHHHHHHHHHHHHFHHHHGHHHHHHHHHHHHHHHHHHHHHHHHHFHHFFHHHEHFHHHHHGGGGGGHHGHHHGHHHGGGHHFGGGHHHHHHHHHHGHHEHHHHHHEHHHHHFHHHHFHHHHHHHFGFAEGFFBBFCFFF/;FGFGEFFBFBE
@M03495:530:000000000-LYBTV:1:2104:23942:17903 2:N:0:GCCCAGTG+AATTGCGG
ATATTTTGCCGTTGATAAACCAGCTAATCCTGAAAAAAAAATCAAAGCTAAAAACTACAATGCTAAGACCACGATGTGACTGCTATCAAAGTTAGATATATATGTAAATTATTCATCTGTCAAATCCTAGAATTATATCATACCTGCTCCAGCAATCACGACCTGTAATGGTTTAGTGGGTTGTTCACTGTTTCTGAAAAATGAAGATAGTTGTCCAGCTTCCAAAAAGTTTATTGTGTTTTCTAGTGGAG
+
BBBBBFFFFFBBGGCGGBGGGGHHHHHHHGHHHHHHHGGGGHHHHHHEHFFFDHGHHHGFFHHHHGFHGGHHGGHECFGFHGFHFHHHGHGEFBGHHFHHHHHHHHHHHGHHFHHHHHHHHHHHHGHHHHHGHFHHGHFFHHHHHHHGHHGHGFGHHHHGFCGGHHHGHHHFFGHHGGHH<CFFFHGHHHHGDGHHFHGHHGBDGHHHGGGCGHFCCF/CFCGF00.CD9FGGGGGGGGBFFFGGGGG?BE
@M03495:530:000000000-LYBTV:1:2104:24698:17903 2:N:0:GCCCAGTG+AATTGCGG
ATATTTTGCCGTTGATAAACCAGCTAATCCTGAAAAAAAAATCAAAGCTAAAAACTACAATGCTAAGACCACGATGTGACTGCTATCAAAGTTAGATATATATGTAAATTATTCATCTGTCAAATCCTAGAATTATATCATACCTGCTCCAGCAATCACGACCTGTAATGGTTTAGTGGGTTGTTCACTGTTTCTGAAAAATGAAGATAGTTGTCCAGCTTCCAAAAAGTTTATTGTGTTTTCTAGTGGAG
+
3AABBFFFFFCBFGGGGGGGGGHHHHGHHCHHHHHHHGGGGHHGHHFHHGHEGHGHHHHHHGHHGFFHHHHHGGHGHHHHHHHHHHGHHHHFHHHHHHHHHHHHHHHHHEHHHHHHHHHHGHHHHGFHFFHHGHHHHHHHHHFFHHHHFHHGGHHHHHHGEECECGGHHHHHHHHG<FHHEFGGHHGHHHHH=GHHFD0GFHHH0CFHHHGGHHH0GGGHFFFHHGHEGBFFGGGGGGFFGGGGGGCFEFE
@M03495:530:000000000-LYBTV:1:2104:7651:17905 2:N:0:GCCCAGTG+AATTGCGG
ATATTTTGCCGTTGATAAACCAGCTAATCCTGAAAAAAAAATCAAAGCTAAAAACTACAATGCTAAGACCACGATGTGACTGCTATCAAAGTTAGATATATATGTAAATTATTCATCTGTCAAATCCTAGAATTATATCATACCTGCTCCAGCAATCACGACCTGTAATGGTTTAGTGGGTTGTTCACTGTTTCTGAAAAATGAAGATAGTTGTCCAGCTTCCAAAAAGTTTATTGTGTTTTCTAGTGGAG
+
ACAABFFFFFBBGGGGGGGGGGHHHHHHHHHHHHHHHGGGGHHHHHGGHHHHHHGHHHFHHHHHHGHHFHGHGGHFHFHHFGHHFGFHHHHGHHGHHHHGFHHHHHHHHFHHFHHHHHHHHHHGHHHFFHHHHHGHGHHHHGHHFHEHHHGHHGFFGHHGDCGGHGHFHHHHGHHHHHHGCECGHHGHHHHHDFHFFHHHAG0GFHHHBHGFFHH0;GCGEGHFHCGEDGFEBFFFGFGGGFGBFFFFA0A
@M03495:530:000000000-LYBTV:1:2104:6180:17907 2:N:0:GCCCAGTG+AATTGCGG
ATATTTTGCCGTTGATAAACCAGCTAATCCTGAAAAAAAAATCAAAGCTAAAAACTACAATGCTAAGACCACGATGTGACTGCTATCAAAGTTAGATATATATGTAAATTATTCATCTGTCAAATCCTAGAATTATATCATACCTGCTCCAGCAATCACGACCTGTAATGGTTTAGTGGGTTGTTCACTGTTTCTGAAAAATGAAGATAGTTGTCCAGCTTCCAAAAAGTTTATTGTGTTTTCTAGTGGAG
+
AABABFFFFFBBGGGGGGGGGGGHHHHHHHHHHHHCGGGGGHHHHHGHHHHGHGEHGGFHHHHHHBHHHHHHGCHGHHHHHHEHHHHHHFHGHGFHHHHHHHHHHHHHHGHHHHHHHHHHHHHHHHHGHHHHHHHHGHGFHHHGHHHHHHHGHHHHHEHGGGGGHGH1DGFGHHGB<GGFEGGGHGHHHHHHGHHHHBGGFHHFHGHHGHFEHHHEGHBCGH/CGFAGGFFGGGGGGGFGGBFFFBCF.9A
@M03495:530:000000000-LYBTV:1:2104:11889:17930 2:N:0:GCCCAGTG+AATTGCGG
ATATTTTGCCGTTGATAAACCAGAGGACTCAGGCTGGACCAAAGCTCACATGCTGACAGATCGGAAGAGCGTCGTGTAGGGAAAGAGTGTCCGCAATTGTGTAGATCTCGGCGGGGGGCGTGTCATTAAAAAAAAAAACAGTGAATTGACGAGGGGGGGACAAGACAGCTACATGCAGCGCATACGTGTATGCCAGGCACACACGCAGTGGCGACACTGCATATTCGTAGGACGTTACCACATGCATTGTG
+
ABCBCFFFFFBCGEGGGGGGGGHHHGHHHHHHHHHHGHHHHHHHGHHHHHHHHHEFHHFHHHHGGGGFGGGFGGFFGFGHG3GHHGHBG@GFEFCEGHHFG?F?4?BF4BF/////<-9---../9;/;F/BA=;=:-...///9/:///9.------:--...../.9///9;//://-;-.././././9////.;.....:-:--9//.-----////9////./..:;9-.;.:B//./////////
@M03495:530:000000000-LYBTV:1:2104:17162:17930 2:N:0:CCCCAGTG+AATTGCGG
ATATTTTGCCGTTGATAAACCACCCTCCCTGTGGTCGTTATCTTGCTCCTTCTGTCGTCAACGAATTTACTAATTCCAAAGCTCACATGCTGACAGATCGGAAGAGCGTCGTGTAGGGAAAGAGGGCCCGCAATTGTGTAGATATCGGGGGTGGGCGGGTAATTAAAAAAAGAAAAGAGTATAAAAGTAAAGTGTGGGAGAGCGGTGGCACGAGGGGAGTGTGTAGAAGGTCTGAGAGAGTGGGGATGGAG
+
BBBBBFFFFFBBGGGGGGGGFGGGAAFGF2FFGHE3AEA2EEHHFBGH3G55E5DAFA1BBA1FCGHG555F5GHHBFE5B2F3FGBGB3@F@F3B333FEGFEBF2>////?/2BFFGHEE3F///?<B@//ED2>D0<111?11/>/-A--;-.----;/00/9//:-9.99/./9.///;:///;//////:/.......--.-.;./.9----.-;9//;/B///.////////.;//.:-..../.
@M03495:530:000000000-LYBTV:1:2104:26282:17993 2:N:0:GCCCAGTG+AATTGCGG
ATATTTTGCCGTTGATAAACCAGTCTCCAAAGCTCACATGCTGACAGATCGGAAGAGCGTCGTGTAGGGAAAGAGTGTCCGCAATTGTGGAGATCTCGGGGGTGGCCGTATCATTAAAAAAAAAAAAAATAGAGCATGATGGCGTCGACCCCGAGAGTGGCACTACTGAAGAGTAGTACATGAACTAGGACACTGCTTACTCTGGTAGTACAAGGGTGACGCAGTGGGTTATGTCAGTGTCTGCTACCTAT
+
CCCCCFFFFFCAGEGGGGGGGGHHHHHHHHHHHHHHHHHHHHGHHHHHHHHGFGGGHGGGGGEGFFGHGFFHHGHDGDFGGG?EGHGB413133B44FE/>////00<//<0>@221?F1CCF?@<-;;.000;0/0:0000/-.-:----.-:---//..///////////.///////////////:9//;////;/////;/://;/////..:../..-;.//.:..;//:/9://///////////
@M03495:530:000000000-LYBTV:1:2104:3821:18021 2:N:0:GCCCAGTG+AATTGCGG
ATATTTTGCCGTTGATAAACCAGTCTCCAAAGTCACATGCTGACAGATCGGAAGAGCGTCGTGTAGGGAAAGAGTGTCCGCAATTGTGTAGATCTCGGGGGTCGCCGGATCATTTAAAAAAAAAAAAAGATAGTGAGTGACCTGATGGACCTTAAGAACGATACACGGCGAGACACGCGTACAAGTCACAACTCAGAGTAGGTAGGACATGTCATACAGACGTACGGTGAGATAGTGAAGATCAAGCACAA
+
CCCCBFFFFFCBGGGGGGGGGGHHHHHHHHGHHHGHHHHHHHHHHHHHHHGGGDFHHGGGGFEFHHHGGHHHHHFGFGHGGGGGHHEDBB344B4@B?/E/////?<//?@FGG11@?FFD@@CCC--..0000:0<000000//000/0//0:0000/.9..900.---9--.//.--<--.000000<0.<:00000<0<<B0.00/00000000000<-.<.-./...0000<0:00<0000:0////
@M03495:530:000000000-LYBTV:1:2104:2502:18024 2:N:0:GCCCAGTG+AATTGCGG
ATATTTTGCCGTTGATAAACCAGCTAATCCTGAAAAAAAAATCAAATCTAAAATCTACAATGCAAAGACCACGATATGACTGCTATCAAAGTTAGATATATATGTAAATTATACATCTGTCAAATACTAGAATTATATCATACCTGCTCCAGCATTCACGACCTGTAATGGTTTAGTGGGTTGTTCACTGTTTCTGAAAAATGAAGATAGTTGTCTAGTTTCCATAAAGTTTATTGTGTTTTCTAGTGGAG
+
1A11AF331D1>11A3B311G000AEGFH33B111B0AE?FC11112122D112122B1BD1F1B10B00>B//B//2@12B0112BFD111BB2B222B2FF2BB2F22FE2>2221B22B2B21<G2GF12B12>>D>FFB0>F0G1B110@12>21////C0<<111111?11<<0..<-.>FG11=0<0<00<00=CFB0=D0000;0;;00;000;0;000000;0:0C00;;B///;C00;;.0C
@M03495:530:000000000-LYBTV:1:2104:5942:18037 2:N:0:GCCCAGTG+AATTGCGG
ATATTTGCCGTTGATAAACCAGCTAATTCCAAAGCTCACATGCTGACAGATCGGAAGAGCGTCGTGTAGGGAAAGAGTGTCCGCAATTGTGTAGATATCGGTGGGCGCCGGATCATTAAAAAAAAAAAACGAAAAACAGAATACAGATTGGGTAGAGAGTATGAAAAGGAACAACAACAGCAATCCGCGATACGAGATGTATATCAATGCCAGTATAACACGTCAGCTGAAACCGAAGTAACCACGTAATA
+
BBBBBBFFFBABGGCGGGGGGGHHHHGHHHHHHGHHHHGHGHHHHHHGHHHHHGGGDHGHGAEFEEBGHHGHHGHHFDFBDFEGGGGHEFD243@44B4?>1?E//>/<////>03322@DBCFCDA?@.-...-.;.///0000:0000..:0.000./000090;/.9/;//....././/00;;.--;.-.:9..////////////////://////.;...///////.----./////..9.9./
@M03495:530:000000000-LYBTV:1:2104:12206:18047 2:N:0:GCCCAGTG+AATTGCGG
ATATTTTGCCGTTGATAAACCAGGACTCAGGCTGGACCAAAGCCACATGCTGACAGATCGGAAGAGCGTCGTGTAGGGAAAGAGTGTCCGCAATTGTGGAGATCTCGGTGGTCGCCGGATCATTAAAAAAAAAAAAAAATGAGGCGTGAGTTGGGAGCAGAAGCGGTGATCACGAACAGGCAGGTGAGATGTGTGATGATGTGGGACGAGAGATAAGACAGGTGAGTAGCGAGTGCAGCAGACACCACGAC
+
BCCCBFFFFFCCGGGGGGGGGGHGHHHHHHHHHHGHHHHHHHHHHHHHHHHHHHHHHHHGEFGGGHHGGGFEEFGHHGHHHHHHBF@BGGGGGGHHGG/3F?3B44FF/??<3</<<</</02D2>22FCGGGG----;.000/.-.-.;00;0-....///00--.;.000/...--/9...-:90.00090:.0000000:09..---.-.:00:00//9:00.00;0:---.0000.././/:..:9-
@M03495:530:000000000-LYBTV:1:2104:5775:18048 2:N:0:GCCCAGTG+AATTGCGG
ATATTTTGCCGTTGATAAACCAGGACTCAGGCTGGACCAAAGCTCACATGCTGACAGATCGGAAGAGCGTCGTGTAGGGAAAGAGTGTCCGCAATTGTGTAGGTACAGGGGGGCGGAGTGAAATAGAAAAAAAAGATAGTAATAGAAGTGGAGTCGCGTGAGCACGAGATAAAAAAGAGAAAAAGACTACAAGTGAACGACTTAAGAGATAAGTAGACAATGCGTGTGAAGAAGTGGGTACGGAAGGACAA
+
A?AA>3F3DFAAA1FFGGGGGGHGCFFGGC0AGCEHFHGCGECF1BGFDGHFDBF11011A/AFA0F0E//>/?BGFFA0FGFCFB1BF1/EE@EB12202>11B1B>0///A-9--9../:;//////-;-----;///////9///9///-/9-------/;------/////-----//-----:////999///----;/////-://;////;/-///-----//9//////--//---------9
@M03495:530:000000000-LYBTV:1:2104:29452:18050 2:N:0:GCCCAGTG+AATTGCGG
ATATTTTGCCGTTGATAAACCACCCTCCCTGTGGTCGTTATCTTGCTCCTTCTGTCGTAAACGAATTTACTAATTCCAAAGCTCACATGCTGACAGATCGGAAGAGCGTCGTGTAGGGAAAGAGTGTCCGCAATTGTGTAGAGCTAGGGGGGGGGCGGGTCATTAAAAAAAAAAGAGTGGTTGATCACGATAGATACACGCCACACGTGATACAAAAGCACTACACAAGCAAACCATCGTGTACTTGAGGA
+
BBBBAFFFFFBBG?CGGCDFGGGGGGHGGFCFHGHFGGGGHHHG5DFFEFHFFGFFEE1BGGEDGEHHEF5FFHBDD5DFFFFBGFHHHGHFFBBFHHFEEDFCGHHG/?//??C3DFEHHF324??3B<?//?22>@222222@220/?/--;-------.///////99=A-.:.//./..//://.....//////.-.....-...///9//./././///./....//..;//.....9/////./
@M03495:530:000000000-LYBTV:1:2104:12556:18080 2:N:0:GCCCAGTG+AATTGCGG
ATATTTTGCCGTTGATAAACCAGCTAATCCTGAAAAAAAAATCAAAGCTAAAAACTACAATGCTAAGACCACGATGTGACTGCTATCAAAGTTAGATATATATGTAAATTATTCATCTGTCAAATCCTAGAATTATATCATACCTGCTCCAGCAATCACGACCTGTAATGGTTTAGTGGGTTGTTCACTGTTTCTGAAAAATGAAGATAGTTGTCCAGCTTCCAAAAAGTTTATTGTGTTTTCTAGTGGAG
+
BCBCBFFFFFCBGGGGGGGGGGHHHHHHHHHHHHHHHGGGGHHHHHGHHHHHHHGHHHHHHHHHHHHHHHHHGGHGHHHHHFHHHHHHGFHGHHGHHHHHHHHHHHHHHHHHHHHHHHHHHHHHHHHHHHGHHHHHHHHHHHHHHHGHFHHHHHHGHHHGFFGGHHHHHHHHHHHHFGHHDGFFHHGHHHHHGHHHFGHHHHHHHHHHFHHHHHHHHGHGHHHHHEEGGGGGGGGGGF:FBFFGGGGGECE
@M03495:530:000000000-LYBTV:1:2104:22788:18112 2:N:0:GCCCAGTG+AATTGCGG
ATATTTTGCCGTTGATAAACCAGAACCATCCAAAGCTCACATGCTGACAGATCGGAAGAGCGTCGTGTAGGGAAAGAGTGTCCGCAATTGTGTAGATCTCGGTGGGCGCCGGAGCATTAAAAAAAAAAAAAATATAAGACTGTATCGGAAGGAGTGACGTATGTAAGAGAAGAGAATGCAAGAGCGGATAGACGGTGCTGGCGGATTCAGGTTGTGAGCATGATATAGGTCTACGACAATATAGTACACGG
+
ABCBCFFFFFCCGGGGGGGGGGHHHHHHHHHHHHHHHHHHHFHHHHHHHHHHHHGGGDAFFGEGGAEAFGHGHHHHHH5FBFGEFFGGFFGGC434B4FFHF/?E//>//////<?2@22GFFFFCC<<@--.00000;0:0:000.-..;.:./.00.9.0/009000/0/0./00000009./----.900....-000.----.;00;9;/.:000900000000900000...--0000000000.-
@M03495:530:000000000-LYBTV:1:2104:10750:18116 2:N:0:GCCCAGTG+AATTGCGG
ATATTTTGCCGTTGATAAACCAGCTAATCCTGAAAAAAAAATCAAAGCTAAAAACTACAATGCTAAGACCACGATGTGACTGCTATCAAAGTTAGATATATATGTAAATTATTCATCTGTCAAATCCTAGAATTATATCATACCTGCTCCAGCAATCACGACCTGTAATGGTTTAGTGGGTTGTTCACTGTTTCTGAAAAATGAAGATAGTTGTCCAGCTTCCAAAAAGTTTATTGTGTTTTCTAGTGGAG
+
AAAABFFFFFBBGGGGGGGGGGHHHHGHHHHHHHHHHGGGGHHHHGHHHHHHHHGHHHHHHHHHHHHHHGHHGGHGHHHHHHHHHHHHHHHHFHHHHHHGHHHHHHHHHHHHHHHHHGHHHHHHHHGHHHHHHHHHHHHHHHHEHHFHHGHHGHHGFGHGGGGGHHHHHHGHHHEFFHHGGGGGHHHHHHHHHHHGHFHHHHHEHHFHGGHHHHHFHGGFGHHHHGCEGGGGGGGBFGGGFGGGGGBF99E
@M03495:530:000000000-LYBTV:1:2104:20172:18122 2:N:0:GCCCAGTG+AATTGCGG
ATATTTTGCCGTTGATAAACCAGTCCAAAGCTCACATGCTGACAGATCGGAAGAGCGTCGTGTAGGGAAAGAGTGTCCGCAATTGTGTAGATCTCGGGGGGCGCCGGATCATTAAAAAAAAAAAATGGGAAGAGCATGGTAGTGGGAGGGGGTCGTAGTGGTAGAGAAGCAAGAACGTGATGGACAGGGCGATATCGTGATGGGGAGTTAGTAGTGCAGTGGCATGATGGAGACAACGAGAATCGATTCTG
+
CCCCDFFFFFCCGGGGGGGGGGHHHHHHHHHHHHHHHHHHHHHHHHHHHGGGGHHHGGFEEGBGHHGHHHHHHDFFGGGGGGGHHFF243B4B@EFF/>E----:9--.-.0;00BBFFACB;@-.00./0.../000.00:0/....9----.--.../.0000000/00//://....;0:/00....9--.-0.:.//00;..-./000;00/00;0;/./0.000://:./:.;:...0:...0000
@M03495:530:000000000-LYBTV:1:2104:7752:18141 2:N:0:GCCCAGTG+AATTGCGG
ATATTTTGCCGTTGATAAACCACCCTCCCTGTGGTCGTTATCTTGCTCCTTCTGTCGTCAACGAATTTACTAATTCCAAAGCTCACATGCTGACAGATCGGAAGAGCGTCGTGTAGGGAAAGAGTGTCCGCAATTGTGTAGAGTTCGGGGGGCGCGGGATGATTAAAAAAAAAAAAAAGTAGGAGAGAGAAGGTTGAATACGTGGGACTGTATCTCGAACTGCTCATAGTGACTATACAAGGATGAGGAGA
+
CCCCCFFFFFCCGGGGFGGGGGGGGHHGGHHHHHHHGGGHHHHHHHHHHHHHHHHHGGGGGHGGGHHHHHHHHHHHHHHHHHHHHHHHHHHHHHHHHHHHGGGGGHFFEGGFGGHHGGHHHHGGDF3FGDGGGGHHGH=DD222>2/@/<@--------;.09;009B;@@-;;;---:00000/9;...0/;;0//0000.0/.-....:009:0.0/..0000:0:9000090:00000..0000/0:.
@M03495:530:000000000-LYBTV:1:2104:8220:18143 2:N:0:GCCCAGTG+AATTGCGG
ATATTTTGCCGTTGATAAACCAGGACTCAGGCTGGACCAAAGCTCACATGCTGACAGATCGGAAGAGCGTCGTGTAGGGAAAGAGTGACCGCAATTGTGTAGATCTCGGTGGTCGGCGTAGCATTAAAAAAAACAAAGAACATGTGGGGTATGCCGGAGAGAGAGACGCCACCGAGTCAGAGATATGAACAGCGCAGGGTCGCTAAAGACTAACCCAACGGCACGTGCGAGTCATGCGAGCCAGAATACAG
+
CBCCCFFFFFBAGGGGGGGGGGHGHHHHHHHHHHGHHHHHHGHHHHHHHHHHHHHHHHHHHGGGGGHGFFGEEFHFHHGHGHFGGBG3BFFGGGGHGHH24EG44BFFF/?/?3///</>//@2@>2222/>-.>>00>0001/000.-..0/00-:---....../.-:....--./0000/0////////.;----::/--...////////......----9..9-;--/////;.;--/..////9/
@M03495:530:000000000-LYBTV:1:2104:10039:18161 2:N:0:GCCCAGTG+AATTGCGG
ATATTTTGCCGTTGATAAACCACCCTCCCTGTGGTCGTTATCTTGCTCCTTCTGTCGTCAACGAATTTACTAATTCCAAAGCTCACATGCTGACAGATCGGAAGAGCGTCGTGTAGGGAAAGAGTGTCCGCAATTGTGACGATCTCGGGGGTTGGCGGGTCGTTAAAAAAAAAAAAGTGCGTACGTTGAGCCCTGGGAAATCACATCACACTGACTGAGTCGTCGACGTGCGCGGTGCGACACGGCATTCG
+
BBAABFFFFFBACCGGGGGFGGGFGHCEGHHFGHGGGGGHHHFHFHHGGHHHHHHHGGCEEHDGGGHFFHHHHHHEHHHHHGGHHHHBHHGHFHHHHGFHGGGGHHHGEECGFGGFFFCHHHGF3?BBB<CDGGBFDF22////0?CC//-----<:-:----...000--9----.///-..--;9..///.;..9./.9///9/9//9/;///;/////-.99----..-9--.---.---9--;9/;9
@M03495:530:000000000-LYBTV:1:2104:11417:18164 2:N:0:GCCCAGTG+AATTGCGG
ATATTTTGCCGTTGATAAACCACCCTCCCTGTGGTCGTTATCTTGCTCCTTCTGTCGTCAACGAATTTACTAATTCCAAAGCTCACATGCTGACAGATCGGAAGAGCGTCGTGTAGGGAAAGAGTGTCCGCAATTGTGTAGATCTCGGGGGCGGGCGCATCATTCAAAAAAAAAGAAAGTAACAGTGTTTATGAGCGTGGGCGACTGCATATGCATAGCACGCATCTTGGTGGAAGCTGTCCACAGGACAG
+
ABBCCFFFFFCCGGGGGGGGGGGGGHHGGHHHHHHHGGGHHHHHHHHHGHHHHHHHGGGGGHGGGHHHHHHHHHHHFHHHGHHHHHHHHHHHHHHHHHHHGGGGFHHGFFFEFHHHHGHHHHGHFG3B3CD?DGHHDH@F22222>0F//@--;-;A--.900000:0:.-@-=.../00000000000/00:000-..--9----./;0;900000000:---.-00000.9.0/.000000009.../.
@M03495:530:000000000-LYBTV:1:2104:24957:18182 2:N:0:GCCCAGTG+AATTGCGG
ATATTTTGCCGTTGATAAACCAGCTAATCCTGAAAAAAAAATCAAAGCTAAAAACTACAATGCTAAGACCACGATGTGACTGCTATCAAAGTTAGATATATATGTAAATTATTCATCTGTCAAATCCTAGAATTATATCATACCTGCTCCAGCAATCACGACCTGTAATGGTTTAGTGGGTTGTTCACTGTTTCTGAAAAATGAAGATAGTTGTCCAGCTTCCAAAAAGTTTATTGTGTTTTCTAGTGGAG
+
3>AABFBFFFBBGGGGGGFGGGGHHGHGHHGGCHHHHCGGGHHHHHHHHHHHHHEHHHFHHHHHHHHHFHGHFGEGFHEHHEFGGHGHHGFGHFHHHHHHHHHHHGFHHHHHFHHHHGHHHHHDGHHGFFHHHHGFGHBGH332FGFFHEHHEF2FGFH?AB/ACFG1??FGGHC11FFH<C?EHHHBBBDGDDBGH00=FFGHFFHCCCCCBGBHBCCGBGFFC:;..BFGBFGFGGCFFF0;9B9BE0A
@M03495:530:000000000-LYBTV:1:2104:9357:18205 2:N:0:GCCCAGTG+AATTGCGG
ATATTTTGCCGTTGATAAACCAGGACTCAGGCTGGACCAAAGCTCACATGCTGACAGATCGGAAGAGCGTCGTGTAGGGAAAGAGTGTCCGCAATTGTGTAGATCTCGGGGGTGGGCGGATCATTAAAAAAAAAAAACTGAGCTTAGAGGAGGGGGGGCGGTGTGGTGTGTCATGGAGAGAACTATATACGAAGAACTTGTCTGACGGCTGTAGAACGACGACAGGACAGGCTGGGTTGCACGGGAGTGTA
+
BCCCBFFFFFCCGGGGGGGGGGHGHHHHHGHHHHGHHHGHHHFHHHHHHHHHHHHHHHBGHGGGGGHHGEGFEEFHHHGGHHHHHBFBBEFGEEFFFHHGHFD44DF0F/EC//////--<-.=000<00<C@-<--.:00000<:0<0<FG.-<--------9..<...:00000</0..000000000.....//000000000.----.:<000..------...<......./.-.00.--9-..00
@M03495:530:000000000-LYBTV:1:2104:23971:18215 2:N:0:GCCCAGTG+AATTGCGG
ATATTTTGCCGTTGATAAACCAGGGACTCAGGCTGGACCAAAGCTCACATGCTGACAGATCGGAGAGCGTCGTGTAGGGAAAGAGTGTCCGCAATTGTGTAGATCTCGGTGGTCGCCGGATCATTAAAAAAAAAAAAGAAGAAGGATGAGGGGGAGGAGGGTGGCTGGGGACAATGGGGCGAGATCGCGCTACAGGGTGGGTCGGGCAGGACGCAGGTCTGGGTAGTCAGGCGACAGGCGAAGCATGATGG
+
BCCCCFFFFFDCGGGGGGGGGGHGGGGHHHHHHHHGHHHHHHHHHHHHHHHHHHHHHHGHHHGGGGGHGEFGEFGHHHGHHHHHH4FBBGGGGGGHHHB?4344?B?FF/<E/3//?/////02D2FDB1/ADG---..:/0//..0<0</.-----.<.-<<-.....-.-..000...----.<..-----00/.<.--./-----.-..----9.0<////1.01:1//--<--9.---<-0100110
@M03495:530:000000000-LYBTV:1:2104:10482:18225 2:N:0:GCCCAGTG+AATTGCGG
ATATTTTGCCGTTGATAAACCAGCTAATCCTGAAAAAAAAATCAAAGCTAAAAACTACAATGCTAAGACCACGATGTGACTGCTATCAAAGTTAGATATATATGTAAATTATTCATCTGTCAAATCCTAGAATTATATCATACCTGCTCCAGCAATCACGACCTGTAATGGTTTAGTGGGTTGTTCACTGTTTCTGAAAAATGAAGATAGTTGTCCAGCTTCCAAAAAGTTTATTGTGTTTTCTAGTGGAG
+
3AABBFFFFFCCGGGGGGGGGGHHHHHHHHHHHHHGHGGGGHHHHHFHHHHHHHGHHHHHHHHHHHHHHHHHGGHGEGHHHHHHHHGHHHHHHHHHHHHHHHHHHHHHHHHHHHHHHHHHHHHHHHHHHHHHHHHHHHHHHHFHHHFHFFHHHHHHHHHGGGGGHHHGHHHHHHHHFFHHGGGGHHFHHHFHHGFHHFHHHHH0DCGHHHFFHGHGGGFGFHGFCCGEGBFFGGGGGGFGGGGGBFFF.BE
@M03495:530:000000000-LYBTV:1:2104:4502:18233 2:N:0:GCCCAGTG+AATTGCGG
ATATTTTGCCGTTGATAAACCAGCTAATCCTGAAAAAAAAATCAAAGCTAAAAACTACAATGCTAAGACCACGATGTGACTGCTATCAAAGTTAGATATATATGTAAATTATTCATCTGTCAAATCCTAGAATTATATCATACCTGCTCCAGCAATCACGACCTGTAATGGTTTAGTGGGTTGTTCACTGTTTCTGAAAAATGAAGATAGTTGTCCAGCTTCCAAAAAGTTTATTGTGTTTTCTAGTGGAG
+
3AAABFFFFFBBGCEFGGGGGGHHHHHHHHHHHHHGHGGGGHCHHHHFHHHGHHGHHHHHFHHHHHHHGHHHGGHGFHHGHFBGHFHHHHHHHHFHHHHHHHHHHHHHHHHHHGHHHHEHFHHFGFGHHHHGHHHHHHHGHHHFHHHHHHHHHHGGFFHGG?FGHGGDGHFHHHHGHHHFDACEHHHGFFHHGHHGHEDGFGBGGCGHHBGGGFHFHEFHFHHFBHA.90;0CFFBF9;FFBFBBBBB.;E
@M03495:530:000000000-LYBTV:1:2104:3848:18255 2:N:0:GCCCAGTG+AATTGCGG
ATATTTTGCCGTTGATAAACCACCCTCCCTGTGGTCGTTATCTTGCTCCTTCTGTCGTCAACGAATTTACTAATTCCAAAGCTCACATGCTGACAGATCGGAAGAGCGTCGTGTAGGGAAAGAGTGTCCGCAATTGTGTAGATCTCGGTGGTGTGGGGATCATTAAAGAAAAAAAAAAGTAACATACAGTGTACGATTGGTAGTAGGTTGACAAATATGATAGGGATTGAGACAGTGAAGTAAGTGATGGT
+
CCCCCFFFFFCCGGGGGGGGGGGGGHHGGGHHHHHHGGGHHHFHHHGHHHHHHHHHGGFGGHGGGHHHHHHHHHHGHHGHHGHHHHHHHHHHHHHHHHHGGGGGHHHCEFGGG/GGHGBGHHFHDGBDGDFGGDGH>@2222>222@F/?E/////.-...<=111000.//.<:---.0000000:00:0000......<00<000<0//000/000<0<00/.//:<00.0//000000<0:0000000
@M03495:530:000000000-LYBTV:1:2104:23143:18256 2:N:0:GCCCAGTG+AATTGCGG
ATATTTTGCCGTTGATAAACCAGCTAATCCTGAAAAAAAAATCAAAGCTAAAAACTACAATGCTAAGACCACGATGTGACTGCTATCAAAGTTAGATATATATGTAAATTATTCATCTGTCAAATCCTAGAATTATATCATACCTGCTCCAGCAATCACGACCTGTAATGGTTTAGTGGGTTGTTCACTGTTTCTGAAAAATGAAGATAGTTGTCCAGCTTCCAAAAAGTTTATTGTGTTTTCTAGTGGAG
+
AAABCFFFFFCCGGGGGGGGGGGHHHHHHHHHGHHGHEGGGHHHHHFHHGGGFHGHHFHHHGHHHGHHHHHHGGHGHHHHHGHHGHGHHHHGHHHHGGHGHHHHHHHHHGHHHHHHHHHHGHGHHHFHHHGHHHHHHHHHHHHFGHGFHFHHGHFHHHHGGCGGHFFGHHFHHHHHGGHGEFCFHHHHHHHHGHHHBGBHEHHF00GHHHCGCHG:GFFHHHGHEFEEGFFGGFGFGGBFFGGGGGFFFB?
@M03495:530:000000000-LYBTV:1:2104:2070:18268 2:N:0:GCCCAGTG+AATTGCGG
CAATGGGGCTGCCTTGAGTACAGACGTGGCCTCTTATGGCCTGTATATTGCCTTTGATCAACTAGGGAGTCCGGCTGGCGCTAAGCACACACTCTCTCAGATTGCCATAACGCAGTGGAGGGTCGGGGGAAGCGCGAACCGGGCGCGTTTTGTGTGCACCCTCCTATTATATGCAAACGAGCACAGTGACTCACAGAGGGACCGCGTCGCCGAGTAGAGTCCGCCAACGGTACTACACGTTGGTTTGTGCC
+
1111>11111111BA111A31331000000BA0111211001/12222D21111112212102110A0//B1/////B//////10100B>/0011111212111111111///</101////0///>/-...->-----:------9-9.;C//:000/-----//////////9/----9----9/;////////9--------9----9----//;///-----------///9----------9-//
@M03495:530:000000000-LYBTV:1:2104:19767:18277 2:N:0:GCCCAGTG+AATTGCGG
ATATTTTGCCTTGATAAACCAGCTAATTCCAAAGCTCACATGCTGACAGATCGGAAGAGCGTCGTGTAGGGAAAGAGTGTCCGCAATTGTGGAGAACTTGGTGGTCGCCGGATCATTAAAAAAAAAAAAAAAGAAGGGAGAAGAGAAAATGGACATGAATATTCATAAACACACCAACACTTACAGTGACACGGATTGAGATACCAGTAGAAATAGTAGGAACGGTAGAAGTGAAGAAGGTTCGAGGGGTG
+
AAAAAFFFFFFFGGGGGGGGGGGHHHHHGHHHHHHHHHHHHHGHHHFHHHHHHFEFGACFFEEGEEBFGHG3FGHHH5F@D5EEGGGFGHF13?F13B4@F3?E1?E/>>//?/B3B33BFB?@/@F-<---...<.:..../0./00/0000000::0000000;09000.........000000000000.--.:/00.000090090;000;0000000.9.:.:900000:00//;000;./---.9
@M03495:530:000000000-LYBTV:1:2104:17679:18289 2:N:0:GCCCAGTG+AATTGCGG
ATATTTTGCCGTTGATAAACCAGCTAATCCTGAAAAAAAAATCAAAGCTAAAAACTACAATGCTAAGACCACGATGTGACTGCTATCAAAGTTAGATATATATGTAAATTATTCATCTGTCAAATCCTAGAATTATATCATACCTGCTCCAGCAATCACGACCTGCCTGGCAAACAACCTGCAGAAAAGCCAATCAAATATATTTTCACAAGAGATGGAATGTGAGGCAATAATAGAGTACAAAGGTTGAA
+
3AAABFFFFFBBGCGGGGGGGFHHHGHHHHHHHHGHHGGEGHHHHHFHHGFEHHGHHHHHHHHHHFHHHHHHEGHGHHHHHGGHHHHHGHFHHHFHHHHGHHHHHHHHHHHHGHHHHHHHHHHGHHHHHHGHHHGHHFHHHHGFHGFHGGGFHHHHHHHGDCGGHGHFHGEHFHHHHGGHHEHHGBGHHGHHHHHHHHFHHHHGHHHHHFHGGHHHHHHEHHHGFGEGGGGGGGGGGG0BFGBFFGGGGGG
@M03495:530:000000000-LYBTV:1:2104:13155:18303 2:N:0:CCCCAGTG+AATTGCGG
ATATTTTGCCGTTGATAAACCAGCTAATCCTGAAAAAAAAATCAAAGCTAAAAACTACAATGCTAAGACCACGATGTGACTGCTATCAAAGTTAGATATATATGTAAATTATTCATCTGTCAAATCCTAGAATTATATCATACCTGCTCCAGCAATCACGACCTGTAATGGTTTAGTGGGTTGTTCACTGTTTCTGAAAAATGAAGATAGTTGTCCAGCTTCCAAAAAGTTTATTGTGTTTTCTAGTGGAG
+
3AAAAFFFFFBAEAGFGGGGGGHHHHHHHHHHGHHFHGGGGHHHHHHHHHHGGHGHHFHHHHHHHFFHHHHHFGHGGHHHFGFGHHFHHEG@BGHHHHHHHHHHGHHHHHHHHHHHHHHHHHHHHHHHHHHHHGHHHHHHHHHCHHHHFHGFHFGHHHHGGCGGHHHHHHHFHHHB1DGHGEGGHHGHFHHHGHGHHGFHEFHHHHHHHHHFFGGBGCCFCHFFG0:CEFGGGGGGGGBCCFBB90;9.09
@M03495:530:000000000-LYBTV:1:2104:3197:18320 2:N:0:GCCCAGTG+AATTGCGG
ATATTTTGCCGTTGATAAACCAGCTAATCCTGAAAAAAAAATCAAAGCTAAAAACTACAATGCTAAGACCACGATGTGACTGCTATCAAAGTTAGATATATATGTAAATTATTCATCTGTCAAATCCTAGAATTATATCATACCTGCTCCAGCAATCACGACCTGTAATGGTTTAGTGGGTTGTTCACTGTTTCTGAAAAATGAAGATAGTTGTCCAGCTTCCACAAAGTTTATTGTGTTTTCTAGTGGAG
+
AABBBFFFFFBAEECFGGGGFGHHHHHHHHFHBGHHHGGGGGHHHGHHHGGGHHGHGBCGEGHHHHHHHFHHGGHGHHHHFHFHHHFHFHHHHHHHHHHGHHHHHHHGGHHHFHHHFHHFHHHHHHHHGGFHHHHGHHHGHHHGFHAGFBGFHHFHHHHGFCGGHHHFHHGGBHHHGHHEEGCDHHHHFHGHHHGGHFHHFGHBHHBGHHHBGHHHFHHHBGH:0/:./;CFGGGGFFCFGFGGGEFFGFF
@M03495:530:000000000-LYBTV:1:2104:5374:18323 2:N:0:GCCCAGTG+AATTGCGG
ATATTTTGCCGTTGATAAACCAGCTAATCCTGAAAAAAAAATCAAAGCTAAAAACTACAATGCTAAGACCACGATGTGACTGCTATCAAAGTTAGATATATATGTAAATTATTCATCTGTCAAATCCTAGAATTATATCATACCTGCTCCAGCAATCACGACCTGTAATGGTTTAGTGGGTTGTTCACTGTTTCTGAAAAATGAAGATAGTTGTCCAGCTTCCAAAAAGTTTATTGTGTTTTCTAGTGGAG
+
AA3AAFFFFFCCGGGGGGGGGGHHHHHHHHHHGHHHGGGGGHGHHHHFHHHHHHGHHHHHFHHHHHHHHHHHGGHGHHGHHHGHHHHHHHHHHHHHHHHGHHHHHHHHHHHHHHHHHHHHHHGHHHHHHHHHHHHHHHHHHHHFHHFHHHHGFHFHHHHDGGGGHHHDHGFHHHHHGFGEEGCAHHHHHHHHGHHHHHHHHHHF0CFHHGHGHHHHHFFHGGFFHHHEAFFFGGF0;FFFGGGEFFFF.0C
@M03495:530:000000000-LYBTV:1:2104:29015:18326 2:N:0:GCCCAGTG+AATTGCGG
ATATTTTGCCGTTGATAAACCACCCTCCCTGTGGTCGTTATCTTGCTCCTTCTGTCGTCAACGAATTTACTAATTCCAAAGCTCACATGCTGACAGATCGGAAGAGCGTCGTGTAGGGAAAGAGTGTCCGCAATTGTGTAGGTCGCGGTGGGGGCCGGGAAATTAAAGAAAGAAAAAAGTATCAAAGAGTGGGTGCGACGTGTCGTCACTACAGACTGTAGAGCGCGTTATAGAAGCGTCTGCTAGGTTGT
+
CCCCCFFFFFCCGGGFGGFGGGGGGHHGGHHHHHHHGGGHHHHHHFHHHHHHHHHFGFFBEHDGGHHHHHHHGHHGFHHFFGHGGHHHHHHHFHHHGGHHGGGGGHHGFGE>EFHGHGHHHHHHFGBDGCDCCEGHDD@2F222///<?>>-----<;---::000;0;./::.:/.9.000:0000//;0..9..-9;--.//;;9..00/000.00;:0000---9-9.:00;00-.;..0000.00/.
@M03495:530:000000000-LYBTV:1:2104:17226:18329 2:N:0:GCCCAGTG+AATTGCGG
ATATTTTCCGTTGATAAACCAGCTAATCCTGAAAAAAAAATCAAAGCTAAAAACTACAATGCTAAGACCACGATGTGACTGCTATCAAAGTTAGATATATATGTAAATTATTCATCTGTCAAATCCTAGAATTATATCATACCTGCTCCAGCAATCACGACCTGTAATGGTTTAGTGGGTTGTTCACTGTTTCTGAAAAATGAAGATAGTTGTCCAGCTTCCAAAAAGTTTATTGTGTTTTCTAGTGGAGG
+
AA>ABFFFFBCFGGGGGGGGGGHHHHHHHGHHHHHHGGGGHHHHHFFHFFGGHGHHHHHFHHHHGHHGHHHGGHGGHHHFHGHHHGHHGHHHHHHGHHHHHHHHHHHHHHHHHHGHHHHHHHHHHHHHFHHHHHHHHHHHHHHHHGHFFGHEHFHHHHGGGGGFDHHHHHFGHHGHHGHGFCDHHHHHHHHHGHHHHHGHHHGHHGHHHHHHGHFHHEFCGHFGHGHEFGGGGGGGGGFFGBFFGGFGGEG
@M03495:530:000000000-LYBTV:1:2104:2052:18333 2:N:0:GCCCAGTG+AATTGCGG
ATATTTTGCCGTTGATAAACCAGCTAATCCTGAAAAAAAAATCAAAGCTAAAAACTACAATGCTAAGACCACGATGTGACTGCTATCAAAGTTAGATATATATGTAAATTATTCATCTGTCAAATCCTAGAATTATATCATACCTGTTCCAGCAATCACGACCTGTAATGGTTTAGTGGGTTGTTCACTGTTTCTGAAAAATGAAGATAGTTGTCCAGCTTCCAAAAAGTTTATTGTGTTTTCTAGTGGAG
+
AAAABFBFFFBBEGFGGGGGGGHHHHHHHHHHGHHHHGEGGHHGHFGFHHFFHHEHHFFGFHHHHHEHHHGHFGHFGFHHFHFHFHCHGFHFGHHHHHGGGHHHGGHHH4GHFHHHHHHHGHEFFHHHHHGHHHGHHHGHHHGHHH3FDFGFFHHHHGHGGGGGH?DF1DGGHHHGGHHHGGGGHHHHHHHHHFGHFDGHHHHBGFGHFHHBHHHHFFHBBGHHGC..A9FFGGGGFB9FGGGGGFF0FFE
@M03495:530:000000000-LYBTV:1:2104:17801:18335 2:N:0:GCCCAGTG+AATTGCGG
ATATTTTGCCGTTGATAAACCAGCTAATCCTGAAAAAAAAATCAAAGCTAAAAACTACAATGCTAAGACCACGATGTGACTGCTATCAAAGTTAGATATATATGTAAATTATTCATCTGTCAAATCCTAGAATTATATCATACCTGCTCCAGCAATCACGACCTGTAATGGTTTAGTGGGTTGTTCACTGTTTCTGAAAAATGAAGATAGTTGTCCAGCTTCCAAATAGTTTATTGTGTTTTCTAGTGGAG
+
3>AABFFFFFBBGGGGGGGFGFEHHHGHHFHHHFHGA22EGHHHGGBGHHB5FBEBGBBGFHHHEHHHFEFH1@GAGHGHHGFHFDGF4BFEFGGFHFHFHHHHHHHHHFFGHHGHHHHHFFB4FB?GFG3GHGFFBG3GGHDFFH0F3BCBB2FBBCGDD/AEFGGFGHBGHCCGHHGGGG@GHGFFHDHGHBGGFGHDHHHG0:CHFGHCBCC00C/:GF/0:;0;009B0FFFFBFGFFFFBFFGEBE
@M03495:530:000000000-LYBTV:1:2104:4481:18337 2:N:0:GCCCAGTG+AATTGCGG
ATATTTTGCCGTTGATAAACCACCCTCCCTGTGGTCGTTATCTTGCTCCTTCTGTCGTCAACGAATTTACTAATTCCAAAGCTCACATGCTGACAGATCGGAAGAGCGTCGTGTAGGGAAAGAGTGGCCGCAATTGTGTAGATCTCGGGGGGGGGCGGGTCATTAAAAAAAAAAATACGGAGAAGGATCATGGAATCTAGAGAGGGAGGGTGTGGTAACTAGAGTAAGGCGACTCGTAGATGCTACCAGAG
+
BBAB@FFBFFBBGGGGGGGGGGGGGGHGGHGHHHGHGGGHHGFHHGHHHGHHHHHHGGGHGHGGGHHHHHHHHHHGHHHHHHHHHHHHHHHHHHHHHHHHGGGGHHHFEFGEGGHHHGHHHHHHFH??G@DCFDHG>@@@G21<11?C/<>-----9----./;;////---;--.//....-./..//.//////9//////:.9.9--..-..9//9//:9///;///----.:....////:/.//.:
@M03495:530:000000000-LYBTV:1:2104:9645:18343 2:N:0:GCCCAGTG+AATTGCGG
ATATTTTGCCGTTGATAAACCAGCTAATCCTGAAAAAAAAATCAAAGCTAAAAACTACAATGCTAAGACCACGATGTGACTGCTATCAAAGTTAGATATATATGTAAATTATTCATCTGTCAAATCCTAGAATTATATCATACCTGCTCCAGCAATCACGACCTGTAATGGTTTAGTGGGTTGTTCACTGTTTCTGAAAAATGAAGATAGTTGTCCAGCTTCCAAAAAGTTTATTGTGTTTTCTAGTGGAG
+
AABBBFFBDFBBGGGGGFGGGCDGHHHHFFHFBHFHHGEGGHHHGBF2GHHHHHGHHHHHHHGGFDC3GGGHG?FGFFDGHHHHHHBGEGEHHBGHHHHHGHHHHHGHHGHHHGHHHFHHHHHFHHGFHHEFGFFGHGEGHGHGHHHHGFFHGHGHGGHFD/CGHHED1FBF1GFBFFGHGGGGHGGFDFGFG0<GFFBD.CG0=CHHHHG0<CCGHFGHBGFC0C.;A9B0;;CFFF;CFFGE0BFF99E
@M03495:530:000000000-LYBTV:1:2104:16765:18346 2:N:0:GCCCAGTG+AATTGCGG
ATATTTTGCCGTTGATAAACCAGAGGACTCAGGCTGGACCAAAGCTCACATGCTGACAGATCGGAAGAGCGTCGTGTAGGGAAAGAGTGTCCGCAATTGTGTTGATCTCGGGGGTGGGCGGGTTATTAAAGAAAAACAATTAGAGAGGAGATGCGGGGCTGTACAGGGGGCGCATACATAGTGTCGATAGGCAGAGCGCTCTTGTAGTTGAATGCCGTCATAGTGGGGTTAGGCACTCGACAGTGTCTCGA
+
BBBAAFFFFFB?EGGGGGGGGGHHHGHHFHHHHGHHGHHHHHHHHHGHFFDGHHHHHHFHHHFGDFG1FGE>BEEFCFEGGFFFFGF@B4BBEE?E/BF4B23?44B?40??EC//////--<..000:00<C/GC.C::00;000:..;./00-9-;:-:./////.------..//;//////9..../:/.../--...9///;/////9///-;-..9///..-.9...:/../..-.-//;/////
@M03495:530:000000000-LYBTV:1:2104:6961:18373 2:N:0:GCCCAGTG+AATTGCGG
ATATTTTGCCGTTGATAAACCAGCTAATCCTGAAAAAAAAATCAAAGCTAAAAACTACAATGCTAAGACCACGATGTGACTGCTATCAAAGTTAGATATATATGTAAATTATTCATCTGTCAAATCCTAGAATTATATCATACCTGCTCCAGCAATCACGACCTGTAATGGTTTAGTGGGTTGTTCACTGTTTCTGAAAAATGAAGATAGTTGTCCAGCTTCCAAAAAGTTTATTGTGTTTTCTAGTGGAG
+
AB@AABFFDFBA?FGFGBGDGGHGFCHFFGFHGCBE2ECEFHBFGFE2GFGH3AEGGFFGBGFFHGHHGFGHEEHEGHHEFFCGHFGHH33@FHFFFFGHBFGHBGFEGFHHHHGHHG?GFHHHHBBBFHHHHHHHHGFHHHHGHHHHGHGE2<<FGGBDDBDGFFD1GGGFFFHFHFHGDGC<GH1<DFGHGF<DBDDHHHEHFBGFFGCFHHCFFHB:0::CFBC..CBFGBGFFG/;BB0;900;.0;
@M03495:530:000000000-LYBTV:1:2104:11219:18383 2:N:0:GCCCAGTG+AATTGCGG
ATATTTTGCCGTTGATAAACCAGCTAATCCTGAAAAAAAAATCAAAGCTAAAAACTACAATGCTAAGACCACGATGTGACTGCTATCAAAGTTAGATATATATGTAAATTATTCATCTGTCAAATCCTAGAATTATATCATACCTGCTCCAGCAATCACGACCTGTAATGGTTTAGTGGGTTGTTCACTGTTTCTGAAAAATGAAGATAGTTGTCCAGCTTCCAAAAAGTTTATTGTGTTTTCTAGTGGAG
+
ABBBBFFFFFBBFEGGGGGGGGGFHHHHHHHHGGHHHGGGGHHGHHFHHHHHHGFGGFGFHHHHHGHHHFHHGGHGHGHGFDGGHHHHGHHHHHHGHHHGHHHHHGHHHHHHHHHFHHHHGHFGGHCHHHHHHHHHGHHFGHHFHHHHHGHHGHGGFHHCEGGGHHHFFHB?FHEFDDGHDFGGHHDGFHDFGGEHEBBG.CF0DB0CBGCFHG0CGHBFFFCGFFAEDFGGGGFFFFFCFFGFFF;FFBE
@M03495:530:000000000-LYBTV:1:2104:10419:18395 2:N:0:GCCCAGTG+AATTGCGG
ATATTTTGCCGTTGATAAACCACCCTCCCTGTGGTCGTTATCTTGCTCCTTCTGTCGTCAACGAATTTACTAATTCCAAAGCTCACATGCTGACAGATCGGAAGAGCGTCGTGTAGGGAAAGAGTGTCCGCAATTGTGTAGATCTCGGGGGGGGCGCGTTCATTAAAAAAAAAAAATAACGACGTTGACTGCGGGAGATGCAAACTGATAACTAAATGAGCGTTAAGCGGGGGCGGGGGTGGTGTGGTCAT
+
ABBBBFFFFFCCGGGGGGGGGGGGGHHGGHHHHHFGGGGHHHHHHFHHHHHHHGHHGGGHGHGGGHHHHHHHHHHHGHHHHHHHHHHHHHHHHHHHFHHHGGGGEHHGGGGEGGHHHGHHHHHHBF?FFGGGGGHHHH=>DD22@2@//>--:;---;--.00000:09-::=-:-90009.--9.:.000/:----./;0000.0000000000090000-:...00--------------:..../;00
@M03495:530:000000000-LYBTV:1:2104:21546:18412 2:N:0:GCCCAGTG+AATTGCGG
ATATTTTGCCGTTGATAAACCAGCTAATCCTGAAAAAAAAATCAAAGCTAAAAACTACAATGCTAAGACCACGATGTGACTGCTATCAAAGTTAGATATATATGTAAATTATTCATCTGTCAAATCCTAGAATTATATCATACCTGCTCCAGCAATCACGACCTGTAATGGTTTAGTGGGTTGTTCACTGTTTCTGAAAAATGAAGATAGTTGTCCAGCTTCCAAAAAGTTTATTGTGTTTTCTAGTGGAG
+
ABABBFFFFFBBGGGGGGGGGGHGHHGHHHHHHHHHHGGGGHGGHHFFHHHHHHGHHHHHHHHHHHHHHHHHGGHGHFHHHHGHHHHHHHHFGGGHHHHHHHHHHHHHHHHHHHHHHHHHHHHHGHHHHHHHHHHHHHHHHHHFHHHHHHHGGHHHHHGGGGDGHGHGFHGHHHHHFGAGAFFFHGHGHHHHHFFHHFHHHHHHGHGHFFHFHHGFFB/GHECGHHAEFFGGGGGGGGEGGGBFBFFGFBE
@M03495:530:000000000-LYBTV:1:2104:15290:18415 2:N:0:GCCCAGTG+AATTGCGG
ATATTTTGCCGTTGATAAACCAGCTAATTCCAAAGCTCACATGCTGACAGATCGGAAGAGCGTCGTGTAGGGAAAGAGTGTCCGCAATTGTGTAGATCTCGGTGGTCGGCGTATCATTAAAAAAAAAAAAAGATAAGGGATCGTGGAGGATGGGATGTGTAAGAGAAGCAGAGGCATAGGGGAAACATGATATAGGGAAGAGGGAATGACACTGAACACAACCTGATGAGCATATACGTCAAGATACAGAC
+
BBBBCFFFFFDDGGGGGGGGGGHHHHHHHHHHHHHHHHHHHHHHHHHHFHHHHHEFFDFFGFEGGAEBGGHGHHHHHHFG@DFEGGGGHHHGF4D44444FF1?F/3>//>///033D?333F/<BCCG?-..00000<./../....../0:./0.000000:;/0:;0//....:00:.....:/000000:00.:..:...../00000000000/...././00:00000000.0..;000000::.
@M03495:530:000000000-LYBTV:1:2104:4232:18416 2:N:0:GCCCAGTG+AATTGCGG
ATATTTTGCCGTTGATAAACCAGCTAATCCTGAAAAAAAAATCAAAGCTAAAAACTACAATGCTAAGACCACGATGTGACTGCTATCAAAGTTAGATATATATGTAAATTATTCATCTGTCAAATCCTAGAATTATATCATACCTGCTCCAGCAATCACGACCTGTAATGGTTTAGTGGGTTGTTCACTGTTTCTGAAAAATGAAGATAGTTGTCCAGCTTCCAAAAAGTTTATTGTGTTTTCTAGTGGAG
+
AABCCFFFFFCBGGGGGGGGGGHHHHHHGHHHHHHHHGGGGHHHHHHFHHFHHHGHHHHHHHHHHGHHHHHHGGHGHHHFHHHHHHEGGHGHGHHHHHHHHHHHHHHHGHHHHHHHHHHHHHHHHHHGHHHHHHHHHHHHHHHFGHAGDFGHEHHHGHHGEGGGHHHHHHHFHHHHHHFHGGGDHGGHHHHHFFHGEGHHGHB0DFGHHFHHHHHFHFCGHHHFFFHGGGGGGGGFFGFFGGEGFGGG?FE
@M03495:530:000000000-LYBTV:1:2104:22503:18424 2:N:0:GCCCAGTG+AATTGCGG
ATATTTTGCCGTTGATAAACCAGAACCATCCAAAGCTCACATGCTGACAGATCGGAAGAGCGTCGTGTAGGGAAAGAGTGTCCGCAATTGTGTAGATCTCGGGGGTCGCCGGGTCATTAAAAAAAAAAAATAGAAGTGACAGGGAGGGGGACGGGCCAGGTAGAAAAGAAATAGCGGCGGGTCGGGGAGTGCTGTAGGTGAGTTGTACGAAGTTGGATTGATCGGCGGTAGACGCAGCGATACAGGCTGTG
+
BCCCCFFFFFCBGGGGGGGGGGHHHHHHGHHHHHHHHHHHHHHHHHGHHHHHHHGGGGGGGGGGEEEBGGHGHHHHHHDFBFGGGGGGHHFH243444BF1?/EE//////////??111?FDDGG@-:-.<000000<00:....---9--<----.<9000000:/../0000-9------------..000<0<0000.000000.....000000/<00.<--99..:099-<--<.<-00/..../
@M03495:530:000000000-LYBTV:1:2104:15795:18439 2:N:0:GCCCAGTG+AATTGCGG
ATATTTTGCCGTTGATAAACCAGCTAATCCTGAAAAAAAAATCAAAGCTAAAAACTACAATGCTAAGACCACGATGTGACTGCTATCAAAGTTAGATATATATGTAAATTATTCATCTGTCAAATCCTAGAATTATATCATACCTGCTCCAGCAATCACGACCTGTAATGGTTTAGTGGGTTGTTCACTGTTTCTGAAAAATGAAGATAGTTGTCCAGCTTCCAAAAAGTTTATTGTGTTTTCTAGTGGAG
+
?ABCCFFFFFCBGGGGGGGGGGGHHHHHHHHGHGHGHGGGGHHHHHHGHHHHHHGHHHGHGHHHHHHHHHHHGGHGFHHFHFFGGFCGHHHGHFHHHHHHHHHHHHHHHHHHHHHHHHHHGHHHHHHHHHGHHGGHHHHHHHHHHHHFHGHHEHHHHHHGGGGGHHHGHHGHHHHHGGFGCFGDHHHHHHHHHHHHHGHFHHHHHHEHHHHGHHBGGFBGFHFHHHFEGBFFFGFFFFCFFFFGGGGFFFE
@M03495:530:000000000-LYBTV:1:2104:27114:18441 2:N:0:GCCCAGTG+AATTGCGG
ATAATTTGCCGTTGATAAACCAGCTAATCCTGAAAAAAAAATCAAAGCTAAAAACTACAATGCTAAGACCACGATGTGACTGCTATCAAAGTTAGATATATATGTAAATTATTCATCTGTCAAATCCTAGAATTATATCATACCTGCTCCAGCAATCACGACCTGTAATGGTTTAGTGGGTTGTTCACTGTTTCTGAAAAATGAAGATAGTTGTCCAGCTTCCAAAAAGTTTATTGTGTTTTCTAGTGGAG
+
AAABBFFFFFBBGCGGGGFGGGHHHHBHFCGHFHGHHGGGGHHHGHHGHGHHFFFGHFEGHHHFFHGHHGGHGGHGGDGFHGHHHFHHHGHHHHHHHHHHGHHHGHHHHHHHHHHHHHHHHHHHHHHHHHHHHHHHHHHHHHHHHHFHHFFFHHHHFHHGGCCGH1GFHHHGGHFHHHHHFADGHHGGFHDGGFHFDGHFFFFHDC0CGFCGHHG0GFB0GFFHHHHGGFFGGGFGFBFGGGEFFGGGGGG
@M03495:530:000000000-LYBTV:1:2104:11748:18442 2:N:0:GCCCAGTG+AATTGCGG
ATATTTTGCCGTTGATAAACCACCCTCCCTGTGGTCGTTATCTTGCTCCTTCTGTCGTCAACGAATTTACTAATTCCAAAGCTCACATGCTGACAGATCGGAAGAGCGTCGTGTAGGGAAAGAGTGTCCGCAATTGTGTAGATCTCGGTGGGGGCCGGGTCATTAAAAAAAAAAAAAAGGGTATGGAAGTGGGAGAGGACAGGCAGTGAGAACGAGAAGGCGAAAGGGGTACGGACGTCACACTGTGCGGG
+
AABABFFFFFCCGGGGGGGGGGGGGHHGGHHHHHHHGGGHHHHHHHHHHHHHHHHHGGGHGHGGGHHHHHGHHHHHHHGHHHHHHHHHHHHHHHHHHHHHGEGGHHHGEFGEGGHGHG3FHH3GGHBDFDCBDFHGFG2D@>2@2FFG/CD//------.<.:000000:--;9----...9;/////////....;.../...../;/;//:..;../..---9...-../.9.--;.:.////;/;9--
@M03495:530:000000000-LYBTV:1:2104:9774:18447 2:N:0:GCCCAGTG+AATTGCGG
ATATTTTGCCGTTGATAAACCACCCTCCCTGTGGTCGTTATCTTGCTCCTTCTGTCGTCAACGAATTTACTAATTCCAAAGCTCACATGCTGACAGATCGGAAGAGCGTCGTGTAGGGAAAGAGTGTCCGCAATTGTGGAGATCTCGGGGGGGGGCGGGGTATTAAAAAAAAAAAGAGTACTCTAGTGTGATAGCATCAACAGCTTCGCACCGCATGAGGCGTGACATGTGACAACTAAATAAAACTTCAG
+
BBBBBBFFFFBBGFFGGGGGGGGDDHHGGHHGHHHHGGGHHHHHHHHGGFHHHHHHGGGGGHGFGHHHHHHHHHGHHHHHGHHHHHHHHHHHFHHHHHGEEDFGGHHGGGGEF?GGHGGGHHFGBF?FGGCCGCHF@F/2?22@220?//-----9;-9-9.;9////;99--9-.;.;///////:/9///;////;9///..///9..9-@--:.///.-.9..//;:///9/9////////////9//
@M03495:530:000000000-LYBTV:1:2104:24374:18461 2:N:0:GCCCAGTG+AATTGCGG
ATATTTTGCCGTTGATAAACCAGCTAATTCCAAAGCTCACATGCTGACAGATCGGAAGAGCGTCGTGTAGGGAAAGAGTGTCCGCAATTGTGTAGATCTCGGGGGGGGCCGGATCATTAAAAAAAAAAAAGAAATAGAAAAAGGCGGGGGAGGAGGACTTGGCCACATGAACTACGGAGAATGTTCGACGCATAGATAGTACACCTACTAACACAGTTACTGTGTGGACTAGTTCAGATCGATCAGAAGAG
+
ABBCCFFFFFDDGGGGGGGGGGHHHHHHHHHHHHHHHHHHHHHHHHHHHHHHHHGGGGGFGGFGGEFFGFHGHHHHHHDGDFGGGGGGHHFF24@444BBEF/>E--:-:@--.-;::00;;F;DA-@@9.../000:00/....;-------...../0;0/00..0:0:0000....-.;0000...---..:000:00000//0/000000..:0000000;..000/000:00;00.;:..00000.
@M03495:530:000000000-LYBTV:1:2104:20330:18473 2:N:0:GCCCAGTG+AATTGCGG
ATATTTTGCCGTTGATAAACCAGGACTCAGGCTGGACCAAAGCTCACATGCTGACAGATCGGAAGAGCGTCGTGTAGGGAAAGAGTGTCCGCAATTGTGTAGATCTCGGGGGTCGCCGGGTCATTAAAAAAAAAAAAACAGAATTACAGAGCAGTGACCGAAGACGGCACAAGACGAGAGCGTGGACGCACGACTTGCTAACTCCGACCGTGCGTAAGTACATGATACTGGTGACATTAATGATTCAGAGT
+
CCCCCFFFFFCCGGGGGGGGGGHGHHHHHHHHHHGHHHHHHHGHHHHHHHHHHHHHHFGGHGEGGGHHGEEEEEHHHHGHHHHHHBGBFGGGGGGHEGH2?F444B4BF/ED//</?<//.-01111=G1-C<@D-9;..//;0000000//0/00000----./..-;-:/.//.-;.-.-..-.;>C---.-.:00900/000.---9...-;...0000:000009000/00000000;:0000:000
@M03495:530:000000000-LYBTV:1:2104:22608:18483 2:N:0:GCCCAGTG+AATTGCGG
ATATTTTGCCGTTGATAAACCACCCTCCCTGTGGTCGTTATCTTGCTCCTTCTGTCGTCAACGAATTTACTAATTCCAAAGCTCACATGCTGACAGATCGGAAGAGCGTCGTGTGGGGAAAGAGTGTCCGCAATTGTGGAGAGCTCGGGGGGGGCCGGGTGATTAAAAAAAAAAAGAAGAGTGAGAGAGTGGGGCGTAGACGCGTTACACAGACAGTGGAGTGTACGCAGGCTCTGACAGGGAGTATCGAG
+
CCCCCFFFFFDBGGGGGGGGGGGGGHHGGHHHHHHHGGGHHHHHHHHHHHHHHHHHGGGHGHGGGHHHHHHHHHHHHHFHHHHHHHHHHHHHHHHHHHHHGGGGHHHGGGGFGGHGGGGGHHHHFGDFGGGGGGHGGH/@/1//=?C@/<@--<---9-.-<0<000<BAACA=;.../0<000000..<0..-.----.0.----<9000.0.//00/0.<.0009..--.<./00000...<9/00..9
@M03495:530:000000000-LYBTV:1:2104:13364:18487 2:N:0:GCCCAGTG+AATTGCGG
ATATTTTGCCGTTGATAAACCACCCTCCCTGTGGTCGTTATCTTGCTCCTTCTGTCGTCAACGAATTTACTAATTCCAAAGCTCACATGCTGACAGATCGGAAGAGCGTCGTGTAGGGAAAGAGTGTCCGCAATTGTGTAGATCTCGGGGGGGGCCGGATCATTAAAAAAAAAAATACGGAGGAGGCGTACGAAGATACCGGGATAGGCTAAAGGTGCGAGAGTCGGTAGATGAAACATAGATTGTCATGG
+
ABBBBFFFFFCCGGGGGGGGGGGGGHHGGHHHHHHHGGGHHHGHHHHHHHHHHHHHGGGGGHGGGHHHGHHHGHHHHHHHHHHHHHHGHHHHHHHHGHHHGGGGHHHGGGGGGFHHHGHHHHHHFH3FGGGGGGFG@H2>G22D22=F?A<--;--:--.-;9B90009@BFCFF.00...;-..;.-.---..;.0000.---./0/0000090900-.:--00---..9000000/0000900090090
@M03495:530:000000000-LYBTV:1:2104:25924:18540 2:N:0:GCCCAGTG+AATTGCGG
ATATTTTGCCGTTGATAAACCAGCTAATCCTGAAAAAAAAATCAAAGCTAAAAACTACTATGCTAAGACCACGATGTGACTGCTATCAAAGTTAGATATATATGTAAATTATTCATCTGTCAAATCCTAGAATTATATCATACCTGCTCCAGCAATCACGACCTGTAATGGTTTAGTGGGTTGTTCACTGTTTCTGAAAAATGAAGATAGTTGTCCAGCTTCCAAAAAGTTTATTGTGTTTTCTAGTGGAG
+
AAAA1FB3FFDAEAFGG3BGGGHGCBGHHGHDFFGHGEEE?G1EGFFHHHGFEHE1GF1DGFHHB2BBGHFGGEEEEGD2@1FGBBGFG1112GGHFFFDGHHHHFHFB2>G2GHHHHGFHFFFGFFGBFHGGHHDGEGDG2>FHHF1GH1<GH<DCFG?/>AEBG<<F111DFFHDF0GCA@EHEDFDGGD=DF0D00<<GHG0D<GCG0C0000G//;GHFGE0.:900;BB009;9/;B0CBFFB.09
@M03495:530:000000000-LYBTV:1:2104:24744:18574 2:N:0:GCCCAGTG+AATTGCGG
ATATTTTGCCGTTGATAAACCAGCTAATCCTGAAAAAAAAATCAAAGCTAAAAACTACAATGCTAAGACCACGATGTGACTGCTATCAAAGTTAGATATATATGTAAATTATTCATCTGTCAAATCCTAGAATTATATCATACCTGCTCCAGCAATCACGACCTGTAATGGTTTAGTGGGTTGTTCACTGTTTCTGAAAAATGAAGATAGTTGTCCAGCTTCCAAAAAGTTTATTGTGTTTTCTAGTGGAG
+
AABCCFFFFFCCGGGGGGGGGGHHHGHFHHHHHHHHHGGGGHGGHHGHHHFHGHEHHHGHHHHHHGHHHHHHGFHGCGHHHHFFDFHHBGGGHHGGHHHHHHHHHHHHHHHHHHGHHHFHGHHFHHHHHHHHHHHHGHHHHHFGDHF2GGEFHC@FGHFFGGGGGFHHHGGFHGHB<DGE>F@DHHHEHFHHHHHHHGBGCHFHGHHHEHHFHHCBGGFHFHHFFGHGECFGGGGFGGGGFG0CFFGFGBE
@M03495:530:000000000-LYBTV:1:2104:16355:18574 2:N:0:GCCCAGTG+AATTGCGG
ATATTTTGCCGTTGATAAACCAGCTAATCCTGAAAAAAAAATCAAAGCTAAAAACTACAATGCTAAGACCACGATGTGACTGCTATCAAAGTTAGATATATATGTAAATTATTCATCTGTCAAATCCTAGAATTATATCATACCTGCTCCAGCAATCACGACCTGTAATGGTTTAGTGGGTTGTTCACTGTTTCTGAAAAATGAAGATAGTTGTCCAGCTTCCAAAAAGTTTATTGTGTTTTCTAGTGGAG
+
BBBCCFFFFFCCGGGGGGGGGGHGHHHHHHHHHHHHGGGGGHHHHGGGHHHHHHGHHHHHHGHHHGFHHGHHGGHGHHHHHHGHHHHHGHHHHHHHHHHHHHHHHHHHHHHHHHHHHHHHGHHHHHHHHHGHHHHHHHGHHHHFHHHGFHGHGHHHHHHGGFGGHHHHHHHGHHHHHHFHGGGGHHHHHHHHHHGFHHHHHHHHHHHHHHHHHFHGFFGGGHHHHHHGDBFFGGGGGG9FGFGGGGFGGGG
@M03495:530:000000000-LYBTV:1:2104:5720:18586 2:N:0:GCCCAGTG+AATTGCGG
ATATTTTGCCGTTGATAAACCAGGTCTGGATGATGCTCATGGATCGCACACATTCCACATCCACCAAAGCTCACATGCTGACAGATCGGAAGAGCGTCGTGTAGGGAAAGAGTGTCCGCAATTGTGTAGATGTGGGGGGGGGGGGGAGGATTAAAAAAAAAAACTGAGGAGAAAAACGGGTGAGGGGAAGAATGGATAGAAGGAGAGATAGATGATGGAGGAGGCATGGAGAGCGAGGTGTTGTGGCAGTG
+
AA>AA5DFFF?AGFEFFGGGFGGFGFHEFGBHHFHHHHHHHHFHFD?FAEGDHHHFFFAGBGHHHEGHHEFFHHHEHHHHHHHHFEGHGGGGHFHGFGC>E?GHFFEHHHHG?BB4FE/ECF3G?G0?1222B1B//<-9-99-9----;9//;///9-----.///;./...:...-..--....-..../;/;///////....../////;/9///.......9.././..----../:.......//
@M03495:530:000000000-LYBTV:1:2104:29056:18595 2:N:0:GCCCAGTG+AATTGCGG
ATATTTTGCCGTGATAAACCACCCTCCCTGTGGTCGTTATCTTGCTCCTTCTGTCGTCAACGAATAATTCCAAAGCTCACATGCTGACAGATCGGAAGAGCGTCGTGTAGGGAAAGAGTGTCCGCCTTTGTGTAGATCTAGGCGGCCGGCGGCGAACTAAAGAACGAAACTGCTTATCGTGGTATTGTGATCTGGGGTCTGAAACACTGTAGAAACGTACAATAGTAGTGTGATTTCGAGTCACTGCCAGT
+
BBAB@FFFFFB>AAFGFA4BFFAE4GEAGGG3F2FEEEGHHHFFEFEFHB53A5DFFEEDHGGGHFGG5555B5FGBGEEGFFF55F?B@3BF111?>11?EGCGED?GBFE3FGA3BBF444////?11?0B2122121>@0///-<---:-----9:0009./....-0///9///...../99///////9/.-...//////./////9///...9.//;/;////;//////...9./////////
@M03495:530:000000000-LYBTV:1:2104:2298:18598 2:N:0:GCCCAGTG+AATTGCGG
ATATTTTGCCGTTGATAAACCAGAACCATCCAAAGCTCACATGCTGACAGATCGGAAGAGCGTCGTGTAGGGAAAGAGTGTCCGCAATTGTGTAGATCACGGGGGGCGGCGGGTCATGAAAAAAAACAATACGGTAAACGTCGAGAGACGACCGCGTTAACACGTCACAGGGCGATCAGAGGTTGTTGTATATTATCATACATTCAACTCCACGTGTGTCAGCATGTGTAGCCACGTGCTCGTAGCATCTG
+
>ABBAFBDFFBBGGGGGFGGFGHHHHHHHHGHHHHHGHHHHHHHHHHHHHHHHGGEGGBBCEEGFAEBFGHG3CEGHHGGBGFGGG@EHB44243@D433/>/>/--------9-9/////::@9>.9.9//.....//...---.-...----9-9-..//:.....//...---../9/.;..9.:;B/;////////////////////..../.;/////:///9/////.-..../.-.../9///
@M03495:530:000000000-LYBTV:1:2104:21429:18617 2:N:0:GCCCAGTG+AATTGCGG
ATATTTTCCGTTGATAAACCACCCTCCCTGTGGTCGTTATCTTGCTCCTTCTGTCGTCAACACTAATCCAAAGCTCACATGCTGACAGATCGGAAGAGCGTCGTGTAGGGAAAGAGTGTCCGCAATTGTGTAGATCTCGGGGGTCGCCGGATCATTAGAAAAAAAAAAAGACATATTTAAGACTATTCGTGCTAGTAACAAAGAAACAGGCACTGGCAGAGAGGCTGCGCTCACAAACGGAGGCGGGGATG
+
BCBBBFFFFDFFGGGGGGGGGGGGHHGGHHHHHHHGGGHHHHHCHHHHHHHHGHHGGGHGHHGHHHHHHHHHHHHHHHHGHHHHGHHHGHHHGFGGGHHGGGGFG?GHFGHHHHHHFG4FGFE/CDHG332B?333D2@?/<<-.--<-<-.<:<G:0<00C<?--9--9./:000<00000::0<0<//...00000000.//.///<....///.:.../......---..000......9.-----..
@M03495:530:000000000-LYBTV:1:2104:16026:18623 2:N:0:GCCCAGTG+AATTGCGG
ATATTTTGCCGTTGATAAACCACCCTCCCTGTGGTCGTTATCTTGCTCCTTCTGTCGTCAACGAATTTACTAATTCCAAAGCTCACATGCTGACAGATCGGAAGAGCGTCGTGTAGGGAAAGAGTGTCCGCAATTGTGTAGAGCTCGGGGGGCGCCGTGTCCTTAAAAAAATAAACACAAGAGAGTCACTTGAGTTGGGGGACGGCGCGCAGAAGTGAGTGTCAGGGAAGCTTGAATGAGAGACAGAGGTG
+
CCDDCFFFFFCCGGGGGGGGGGGGGHHGGHHHHHHHGGGHHHHHHHHHHHHHHHHHGGGHGHGGGHHHHHHHHHHGHHHHHHHHHHHHGHHHHHHHHHHHGGGGHHHGGGGEFFHFHGHHGHHH3GDFFFGFGGGFGH@2@>22D2DC//@--<-----.:<0<BBF0<>-.0<000...././.00000<0000000-------------9-/00000000000/.....00/.00<0000./////.:.
@M03495:530:000000000-LYBTV:1:2104:12557:18624 2:N:0:GCCCAGTG+AATTGCGG
ATATTTTGCCGTTGATAAACCACCCTCGCCCTCCAAAGCTCACATGCTGACAGATCGGAAGAGCGTCGTGTAGGGAAAGAGTGTCCGCAATTGTGTAGATCTCGGGGGTCGCCGGTTCATTAAAAAAAAAAAATATGATGAGGGAGGGAAGAGGGCGAAGTGGGATAAAGAATAGGATAATAAAGACTCACTAAAGAGAAGTGAGGCATAGGGGTCATTGTGTGAATCTGCGAGGTGACACGGACGCGGTG
+
ABCCCFFFFFDDGGGGGGGGGGGGGHHGGGGGHGHHHHHHHHHHHHHHHHHHHHHHHGGGGHHHGGGGGGFHHHGHHHHHHBFBBFGGFGGHHFB24344BB?FF/EC</</?/<-..><111>1>@D?@F-:.0;000000/..9--...9.99.----.00..0/0000.00090000000090/;000009000//0/0000...00:0.....00000/.0000000----9.0000.9------.-
@M03495:530:000000000-LYBTV:1:2104:27828:18625 2:N:0:GCCCAGTG+AATTGCGG
ATATTTTGCCGTTATAAACCAGCTAATCCTGAAAAAAAAATCAAAGCTAAAAACTACAATGCTAAGACCACGATGTGACTGCTATCAAAGTTAGATATATATGTAAATTATTCATCTGTCAAATCCTAGAATTATATCATACCTGCTCCAGCAATCACGACCTGTAATGGTTTAGTGGGTTGTTCACTGTTTCTGAAAAATGAAGATAGTTGTCCAGCTTCCAAAAAGTTTATTGTGTTTTCTAGTGGAGG
+
1AAAAFFFFFDAG?EGFFGFGGHHGFHHHHHBGFB0EEGCHHHHFHHFHHHEFEHHHHHHFBGB21FFHHGGGHEHFHHFDFH1G0FGFG1FGHHHHHFFFHHFGHHHGGHFHHFGHHHGFFGFFHHHBFHHHHHHFHHHGFBHHHFBGHHHCBGHHHGCGGGHHG1FFH1FFFHBDGHCECGGFFFHHGHHDGHFFBGGHHF<=;CCGHHGHGFCG/G0:BBCCGGGGGGGGGGFBC9;B0C000;F;.C
@M03495:530:000000000-LYBTV:1:2104:22663:18634 2:N:0:GCCCAGTG+AATTGCGG
ATATTTTGCCGTTGATAAACCAGGACTCAGGCTGGACCAAAGCTCACATGCTGACAGATCGGAAGAGCGTCGTGTAGGGAAAGAGTGTCCGCAATTGTGTAGATCTCGGTGGTGGCGGGATCATTAAAAAAAAAAATAACATAAAGAATGGTACGGTGGCTAGCATGGAAGTCCGAGCAGGGTACTACGACTAGAGTGCGGAATGAAGAGACAGGTGTAGGGCACACAGTCGAACAGATGTGGCACGTGGT
+
CCCDCFFFFFCBGGGGGGGGGGHGGHHHHHHHHHGHHHHHHHHHHHHHHGHHHHHHHHHHHGGGGHHHGEGGEFGHHHGHHHHHH4B@FGGCFGGHGGF24344DD4BF/?E///0/<///=?DF11?1=@@?CCC.010<111<11.010111../.9..:.<010.00/011..<--/.-//011:....<000111----.00111.////.00<0<09/../...00..9:-BB11:10./0.<<..
@M03495:530:000000000-LYBTV:1:2104:9263:18634 2:N:0:GCCCAGTG+AATTGCGG
ATATTTTGCCGTTGATAAACCACCCTCCCTGTGGTCGTTATAATTTACTAATTCCAAAGCTCACATGCTGACAGATCGGAAGAGCGTCGTGTAGGGAAAGAGTGTCCGCAATTGTGGAGATCTCGGGGGTGGCCGGAGCATTAAAAAAAAAAAAAGAATAATCAAGTAAAGATGGCTCGACATCTTATATAAGTGAGCATTAATCATGAATGAACAAGACAGACATGAGTCCGATAGTTGCAGTGAAGTGC
+
CCCCCFFFFFCCGGGGGGGGGGGGGHHGGHHHHHGHGGGHHHHHHHEHHHHHHHGFHHHEHHHHHEHHHHHHHHHHHHGGGGEGHGGGGGGHHHHGHHHGHGBF?BEFGGGFHHHH/3G333?40?/<B//>0><----.<D00=DG-;@---:-...0000009///9/////////---../////;////////////;///////://9///:://9//.:/9//://...-.//////:///////
@M03495:530:000000000-LYBTV:1:2104:9707:18639 2:N:0:GCCCAGTG+AATTGCGG
ATATTTTGCCGTTGATAAACCAGCTAATCCTGAAAAAAAAATCAAAGCTAAAAACTACAATGCTAAGACCACGATGTGACTGCTATCAAAGTTAGATATATATGTAAATTATTCATCTGTCAAATCCTAGAATTATATCATACCTGCTCCAGCAATCACGACCTGTAATGGTTTAGTGGGTTGTTCACTGTTTCTGAAAAATGAAGATAGTTGTCCAGCTTCCAAAAAGTTTATTGTGTTTTCTAGTGGAG
+
ABBBAFFFFFBBECGGGGGGGFHDHHHHHHHGHFHGCCGEEGHHFHHGHHHFGHFFHH3FGFHGHHHHHHGGGEHGGFHFHFGHFFFHHFEGDGFHHGHHFGHHFFGHFBGHHHDGHGHHHHFHGGHHHHGHHHHHHHHHH33BFDF?3FGFBCGHFFG?ECGD0FHHDHGGHA<F1=<FCECAGGHFBDGHHHBGBGHFAGF<D;C0GHFHG0;::GFGBGHFBBCED99F0BFFBB/99FG09C9B.9C
@M03495:530:000000000-LYBTV:1:2104:8464:18670 2:N:0:GCCCAGTG+AATTGCGG
ATATTTTGCCGTTGATAAACCAGGACTCAGGCTGGACCAAAGCTCACATGCTGACAGATCGGAAGAGCGTCGTGTAGGGAAAGAGTGACCGCAATTGTGAAATGTAAGGTGGTCGTCGGTCCAATCATAGAAATATATCATACCTGCTCCAGCAATCACGGCCTGTAATGGTTTAGTGGGTGGTTCACTGTTGCTGATAAATGAAGATAGTTGACCAGCTTCCAAAACGTTGATTGTGTTTTCTAGTGGAG
+
BBBBBFFFFFBBGGGGGGGGGGHAEAC4GC4EFGEHGHHHHCFHCGDCHFHFGHHFGB5FEEDFEFHEE11>>AGBEGEC??C3EG33B3>E/E/??444444344443B3/?3//?<@///B3B@22@>FF22>2DF2@2@?011011?CCFFCGHHF?.-<>.<=0=DB00</G=0....-;.;::00<;0:;CB00;C00000C0;;99B09CFAA090/0;09.-.;.:9BBB/9/..;///9;A9;
@M03495:530:000000000-LYBTV:1:2104:14782:18685 2:N:0:GCCCAGTG+AATTGCGG
ATATTTTGCCGTTGATAAACCACCCTCCCTGTGGTCGTTATCTTGCTCCTTCTGTCGTCAACGAATTTACTAATTCCAAAGCTCACATGCTGACAGATCGGAAGAGCGTCGTGTAGGGAAAGAGTGTCCGCAATTGTGTAGAGCTCGGGGGGGGCCGGACCATTTAAAAAACAAACAAGAAGCGTCGTACGCGCTCTCGCAGCGTGACGAAGGAAACGGTGGCTAGTCGATGCTATGGGTGAACGACACGG
+
BCABCFFFFFCCGGGGGGGGGGGGGHHGGHHHHHFGFGGHHHHHHHHHGHHHHHHHGGGFGHGGGHHGHHHHHHHHHGGHHHHHHHHHGHFHHHHHGHHHGGGGHFHGFGEEF?GGHEGHHHHHFGBDFGC?<AGGDH@2>22>22/</A-----------.00000000>...;...9///0-..-9..-.---..0;.-.9-......-:..//;.......0.00.9;0.900;0./..:0..---.-
@M03495:530:000000000-LYBTV:1:2104:5235:18700 2:N:0:GCCCAGTG+AATTGCGG
ATATTTTGCCGTTGATAAACCAAAGCTCACATGCTGACAGATCGGAAGAGCGTCGTGTAGGGAAAGAGTGTCCGCAATTGTGTAGATCTCGGTGGTCGCCGTATCATTAAAAAAAAAAAAAGTTTATTATCCGTTGTCTCGAGTGTTGATACATTCCGTCTGCTTCGATTGTATTTTTTATTGTTCGTTGATTTATCATCTGATTATTTTTTTCATTTTCTTCTTTTTCATTTGCTTTTCATATTTCTCTT
+
CDCCCFFFFFCCGGGGGGGGGGHHGHHHHHHHHHHHHHHHHHGHGGG2FFHGGGGGGHHGHGHHHHGHGHDFGGGGGGHHHF2@3444@4BF1?E?3>/>>//??44D4B4FGDG@/<A/->>1<1111111..0..000/0.<.00<;0000:000:0...0000-.00.0000000;.000000.:/;.0000:00;0;:000000000--:0000000000:000/0000000;00000000000000
@M03495:530:000000000-LYBTV:1:2104:24937:18702 2:N:0:GCCCAGTG+AATTGCGG
ATATTTTGCCGTTGATAAACCAGCTAATTCCAAAGCTCACATGCTGACAGATCGGAAGAGCGTCGTGTAGGGAAAGAGTGACCGCAATTGTGTAGATCTTCGGGGGCGCCGGGTGAAGTGAAAAAATAATCTGATATGAGGTGGGAGTGTGTGATGGTTGATAGAATATACAGAAGAAGTGGTGGTGTGTCTGAGGCACAAGAACGTTAGATGACTAGCACAAGTAGATAGAGAACTTGCTCACTGGAGTC
+
AABAAB5DFFBAEF4FG5EFFEGA4FFHHHHFGHGFFGHHC53G5FDEGG35FGEA2EFGCEA1AAE1AAE?B1?1E2DB5DGEE/EEBGG4CF3F44444?/>E//<////<.-.11<1=1=1<-.000==00000000//..-....00;;0000099/0000090000000/////000;...9...///9/......../..;..9;;/9///////.9./////////;/9////////9/././9
@M03495:530:000000000-LYBTV:1:2104:19498:18708 2:N:0:GCCCAGTG+AATTGCGG
ATATTTTGCCGTTGATAAACCACCCTCCCTGTGGTCGTTATCTTGCTCCTTCTGTCGTCAACCCCACTCGAGCCTCCACCTCCAAAGCTCACATGCTGACAGATCGGAAGAGCGTCGTGTAGGGAAAGAGTGTCCGCAATTGTGTAGATCTCGGTGGTGGCCGGGTTGTTAAAAAAAAAAAAAATAGTAGATGAATAATGTAGAATGGTGTGTGAGTTCAGAGGACGTGTCGAACGAACTGTGAATTCATA
+
ABBCCFFFFFCCGGGGGGGGGGGGGHHGGHHHHHGHGGGHHHHHHHHGHHHHHHHHGGGHGHHGGGGHHGHGGGHHHHHHHHHHHHHHHHHHHHHHHHHHHHHGHHGGEGHHHGEGGCGHHHHGHHHHHH@FDDGFFGGGHHFF0GD1FGG10<.>A<<.0.---<.-..00;:CDF--@A-9-9///////;//9/////////;////..;./////////..9-..99....-..-.///////////
@M03495:530:000000000-LYBTV:1:2104:3621:18724 2:N:0:GCCCAGTG+AATTGCGG
ATATTTTGCCGTTGATAAACCACCCTCCCTGTGGTCGTTATCTTGCTCCTTCTGTCGTCAACGAATTTACTAATTCCAAAGCTCACATGCTGACAGATCGGAAGAGCGTCGTGTAGGGAAAGAGTGTCCGCAATTGTGTAGATCTCGGTGGGGGGCGGATCATTAAAAACAAAAAGCATGTAGAAACAGTAGATGGAAGATGTCTAGAATCTGAGTCAGTGAAGGAGACAGACATGTATAGATGTCTACGA
+
CCCBCFFFFFCCGGGGGGGGGGGGGHHGGHHHHHHHGGGHHHHHHHHHHHHHGHHHGGFGEHGGGHHHHHHHHHHHHHHHHHHHHHHHHHHHHHHHHHHHGGGGHHGGGGGFGGFGGGGHHHGF3FDDGDGCGGHHFGCFB222D>FE//A//-------9990B0;09.;E9A...900000000///0000000/09.9::000000000000900;000000....///./0:;;00:0;000000;.
@M03495:530:000000000-LYBTV:1:2104:7296:18764 2:N:0:GCCCAGTG+AATTGCGG
ATATTTTGCCGTTGATAAACCACCCTCCCTGTGGTCGTTATCTTGCTCCTTCTGTCTCAACGAATTTACTAATTCCAAAGCTCACATGCTGACAGATCGGAAGAGCGTCGTGTAGGGAAAGAGTGTCCGCAATTGTGTAGATCTCGGTGGTGGCCGGATCATTAAAAAAAAAAAAATAGGAGAGCTCAGGCAGACGTTTCATGATTGTCATGAGAGCAAAAGAGGTGAAGGCAGTTGGTAGGATGTGACAG
+
ABBBCFFFFFCCGGGGGGGGGGGGGHHGGHHHHHHHGGGHHHGHHHHHHGHHHGHHHHHHHGGGHHHHHHHHHHHHHHGHHHHHHHHHHHHHHGHHHHHGGGGHHHGGGGGG?GHHGHHHGHH4FDFGGGFGGGHD?2>2222@>FF/?E//?00/--.><1F1111<<-:---9-:0000/...000///...:-../00900090000:0:000.0/0//./.;.0000...;000900.090000000
@M03495:530:000000000-LYBTV:1:2104:20705:18768 2:N:0:GCCCAGTG+AATTGCGG
ATATTTTGCCGTTGATAAACCAGCTAATCCTGAAAAAAAAATCAAAGCTAAAAACTACAATGCTAAGACCACGATGTGACTGCTATCAAAGTTAGATATATATGTAAATTATTCATCTGTCAAATCCTAGAATTATATCATACCTGCTCCAGCAATCACGACCTGTAATGGTTTAGTGGGTTGTTCACTGTTTCTGAAAAATGAAGATAGTTGTCCAGCTTCCAAAAAGTTTATTGTGTTTTCTAGTGGAG
+
AABBBFFFFFBBGGGGGGGGGGHGHHHHHHHHHHHGGGGGGHGFFHHHHHHGHHGGHHBGHHHHHGHHHHHH1FHGCGHHFGGFHHGHHFGHHGGHHHHHHHHHHHHHHHHHHHHHHHEGHHGHHHHHGHHHHHHHHHHHHHGCHGHHHHHFFHHHHHHGGGGFHHHBGDFGHHHHDHHE<<CDFGFGHHHGHHFHFF0D<CD<GHHHHHFEHHGFFFFEHB/;CCC..0;FFC0CGGGFFGGGFF9CFBE
@M03495:530:000000000-LYBTV:1:2104:7824:18771 2:N:0:GCCCAGTG+AATTGCGG
ATATTTTTGCCGTTGATAAACCAAAGCTCACATGCTGACAGATCGGAAGAGCGTCGTGTAGGGAAAGAGTGTCCGCAATTGTGTAGATCTCGGTGGGTGCCGGGTCATTAAAAAAAAAAAATAAGAAGAGGCAGCGAGGGACTGAGGGAGTATGGAAACAGACAAGATTGGAGCACAATGCTCGAGCGAGATATGAACTATCGAATTAGAGAGTACTAGCAGAGCTCGATTGTGTATAACAAAAGGGCCAA
+
BCBBCFFFCFFBGGGGGGGGGGHHHHHHHHHHGHHHHHHHHHHHHGGGGHHHGEGGGGGHHHGHHHHHHDG5FGEGGCFHHGF24B44BB4?F1?E////3///<>B?D44FGGGC@DFCC011111010..<..---::....00....;/00/000////./9./000.0/99.//9090;.:..--;-.0000000000../9.00000.900000/00/./00.;/0.00/0000090../..:...
@M03495:530:000000000-LYBTV:1:2104:22274:18773 2:N:0:GCCCAGTG+AATTGCGG
ATATTTTGCCGTTAATAAACCAGCTAATCCTGAAAAAAAAATCAAAGCTAAAAACTACAATGCTAAGACCACGATGTGACTGCTATCAAAGTTAGATATATATGTAAATTATTCATCTGTCAAATCCTAGAATTATATCATACCTGCTCCAGCAATCACGACCTGTAATGGTTTAGTGGGTTGTTCACTGTTTCTGAAAAATGAAGATAGTTGTCCAGCTTCCAAAAAGTTTATTGTGTTTTCTAGTGGAG
+
AAABBFFFFFBAG2FGGGGGGGHHHHHHHGHHHHFHHGGGGHHHHHHFHHHHBDEHHFGGHFHHGGHHEFHHGGHFCEFFGGGHEEGHHHH4FFDHHHGHHHGHGHHHHBFHGHHHHHHH4GFHHFHHFFHGHHFHHHEGFHF2?F0CGHHEHHBG2FFEDG/DGDFHGH1?<GFD<FHGAFDGEGHFHHHFFBGFBGBGFFHHGHHGHGHF0CGGBC/GCFFFF0;ED0FFGGFBFFBFFF0C00;FFGE
@M03495:530:000000000-LYBTV:1:2104:26387:18781 2:N:0:GCCCAGTG+AATTGCGG
ATATTTTGCCGTTGATAAACCAGCTAATCCTGAAAAAAAAATCAAAGCTAAAAACTACTATGCTAAGACCACGATGTGACTGCTATCAAAGTTAGATATATATGTAAATTATTCATCTGTCAAATCCTAGAATTATATCATACCTGCTCCAGCAATCACGACCTGTAATGGTTTAGTGGGTTGTTCACTGTTTATGAAAAATGAAGATAGTTGTCCAGCTTCCAAAAAGTTTATTGTGTTTTCTAGTGGAG
+
AAAAABFF1FD1EFGCF3FGGGAC1FGFFHHGGHGHFEEEGH1DFFFFHHEGHHCGBC1DGEFBD2EHH0FGECCCHFHHB1FHHFHD2F@1BGFHHHHHGFHF2BGGHEHHFHHHHFHDFGFEHFFHHHHEHHGHHGHHHHDFGHAF1FFBB0@FCCGACCCEGDDD1F1?FCGH1GHHCFGAGHHHFFDB00=D<0<GGHHH0DGH0GGCGGHB:GHHGFGHB;;A900CFF0FBBC;;/90CFBB;B9
@M03495:530:000000000-LYBTV:1:2104:19161:18802 2:N:0:GCCCAGTG+AATTGCGG
ATATTTTGCCGTTGATAAACCAGCTAATCCTGAAAAAAAAATCAAAGCTAAAAACTACAATGCTAAGACCACGATGTGACTGCTATCAAAGTTAGATATATATGTAAATTATTCATCTGTCAAATCCTAGAATTATATCATACCTGCTCCAGCAATCACGACCTGTAATGGTTTAGTGGGTTGTTCACTGTTTCTGAAAAATGAAGATAGTTGTCCAGCTTCCAAAAAGTTTATTGTGTTTTCTAGTGGAG
+
ABBBBFFFFFBBGECGGGGGGGHGHGHHHHHHHBGBGGAGGHHHHHHHHHHHGHDHGGFGHHHHFGHGFFHH?EHGHGHHHH3GHFHHHGGHHHHGHHHHHHHHGHHHHHHHHHHHHHHHHGFHHHGHHHHHHHFGHGHHHHECGFEHBGHFHFHHHFGGFCGGGHHHHHGDGHHFHFHFGE@GHFHHHHHHHHHHGFHGHGFGGHEBGH;GHHFBG::GGHBC0C.AA0;FFGGGGFCFBGGFFFFF:0C
@M03495:530:000000000-LYBTV:1:2104:5589:18825 2:N:0:GCCCAGTG+AATTGCGG
ATATTTTGCCGTTGATAAACCAGAACCATCCAAAGCTCACATGCTGACAGATCGGAAGAGCGTCGTGTAGGGAAAGAGTGTCCGCAATTGTGTAGATCTCGGGGGTGGCCGTATTATTAAAAAAAAAAAAGTATTCGATCGTGATACATTTGTATGCGCGTGCTATGAGACGATTGTGTAACCCTCGATACACATGAGGTTTTTTTGATGAACGTACCCACTGTGACTCTCTATATGCCTCTCTGCTCTTG
+
BBBBBFFDFFBBGGGGGGGGGGDHHGHHHHHHHHHGHHHHGHHHHHHHGHGHHGGEF?CFGEBEGEEBGGHFHHHGHH5F4BDEGGGGHHGF24344444?F//<///00<//02111<<FFF/<-----.0;00;/:0:-/.//0000000900;0..---.90000000.99../9.//;99.99.9.-///9/////./..---.;////.....//.9//////////9/;////////;//9////
@M03495:530:000000000-LYBTV:1:2104:8551:18830 2:N:0:GCCCAGTG+AATTGCGG
ATATTTTGCCGTTGATAAACCAGCTAATCCTGAAAAAAAAATCAAAGCTAAAAACTACAATGCTAAGACCACGATGTGACTGCTATCAAAGTTAGATATATATGTAAATTATTCATCTGTCAAATCCTAGAATTATATCATACCTGCTCCAGCAATCACGACCTGTAATGGTTTAGTGGGTTGTTCACTGTTTCTGAAAAATGAAGATAGTTGTCCAGCTTCCAAAAAGTTTATTGTGTTTTCTAGTGGAG
+
CBCCCBFFFFCBGGGGGGGGGGHHHHHHHHHHFHHHHGGGGHHHHHHHHGHHHHGHHGHHHHHHHHHHGHGHEGHGHHHHHH3GHHHHHGHHHHHHHHHHHHHHHHHHHHHHHHHHGHGHHHHHHHFHHHHHGHHHHHHHHHHFHHHHHHGHGHFHHHHGGGGGGHHFHHG1GHHD>FHGEGGGHHHHHHHHFHFFHG0=<CHHHHHFHFGHHHGHFHFFGGGFHH.;AFFGGGGGGGFGGFFGFGGEGF?
@M03495:530:000000000-LYBTV:1:2104:18471:18831 2:N:0:GCCCAGTG+AATTGCGG
ATATTTTGCCGTTGATAAACCAGGCGGACCAAAGCTCACATGCTGACAGATCGGAAGAGCGTCGTGTAGGGAAAGAGTGTCCGCAATTGTGTAGATCTCGGTGGGCGCCGGGTCATTAAAAAAAAAAAAAAGAAGGAAGCTGAGGTTGGGTGTTGCGTTTAAAATACACAAACGACTATCATTGTCCAAGTGATGACTGTCAAGACTGTCAGCATAATGACTGTGTATGATATGCTCACGGCAAGAGAAAG
+
BCCCCFFFFFDDGGGGGGGGGGHGHGGGGGHHHHHHHHHHHHHHHHHHHGHHHGDGGHEHGGGGEGFFGHGHHHHHHFG@FGFGGGGHHHH24F444BEFF??E//>/<////<=FB=DDGHGFG?D--<-...<../..000..///--<.-..0-..-.<00000000.....-.-0000000:000000:000000<00000/00000000000000000:00000:000000000..--9./</B00
@M03495:530:000000000-LYBTV:1:2104:7989:18834 2:N:0:GCCCAGTG+AATTGCGG
ATATTTTGCCGTTGATAAACCAGGGACTCAGGCGGACCAAAGCTCACATGCTGACAGATCGGAAGAGCGTCGTGTAGGGAAAGAGTGTCCGCAATTGTGTAGAGCTCGGTGGGCGGGGGGGTATTAAAAAAAAAAAACGCACGGAAGATGGTGAGTTGCAGGATAGAAGGTTAAATACGAGATAATGACAGTACACTACAGACTACTGTGGAGAGTTAGATCAGATGAAGTATGCTCAGGAAATACCGCTG
+
BCCCBFFFFFCCGGGGGGGGGGHGGGGHHHHGHGGGGGHHHHHHHHHHHHGHHHHGHHHHHGGGGCGHGEFGEGHHHHGEHHHGH4FBBGFFCEGHHHH2??43?33?C//<////-<----;:000;F0@--9--:.------:...000000.000000.;000:0:.;0000:00;....00000000:00000//:00.00/0:0;:0.0.0000:00000000:00;000000/;B//:000.--;
@M03495:530:000000000-LYBTV:1:2104:24172:18838 2:N:0:GCCCAGTG+AATTGCGG
ATATTTTGCCGTTGATAAACCAGCTAATCCTGAAAAAAAAATCAAAGCTAAAAACTACAATGCTAAGACCACGATGTGACTGCTATCAAAGTTAGATATATATGTAAATTATTCATCTGTCAAATCCTAGAATTATATCATACCTGCTCCAGCAATCACGACCTGTAATGGTTTAGTGGGTTGTTCACTGTTTCTGAAAAATGAAGATAGTTGTCCAGCTTCCAAAAAGTTTATTGTGTTTTCTAGTGGAG
+
BCCBCFFFFFCCGGGGGGGGGGHHHHHHHHHGHHHHHGGGGHHHHGHHHHFHHHGHHHHHFHHHGHHHHHHHGGHGHHHHHHGHGHHHHHHHHHHHHHHHHHHHHHHGHHHHHHHHHHHHHHHHHHHHHHHHHHHHHHHHHHHGHGHHHHHHHHFGHHHGCGGGGHHBGFGGHHHGHGHHEFGFHHHHGFHHGHHHFHBGEGHHFHHHHHHHFHHFFHFHFFFHHGGCE0CFGGFFFGCFGGGGGGFGF0;
@M03495:530:000000000-LYBTV:1:2104:5700:18863 2:N:0:GCCCAGTG+AATTGCGG
ATATTTTGCCGTTGATAAACCAGCTAATCCTGAAAAAAAAATCAAAGCTAAAAACTACAATGCTAAGACCACGATGTGACTGCTATCAAAGTTAGATATATATGTAAATTATTCATCTGTCAAATCCTAGAATTATATCATACCTGCTCCAGCAATCACGACCTGTAATGGTTTAGTGGGTTGTTCACTGTTTCTGAAAAATGAAGATAGTTGTCCAGCTTCCAAAAAGTTTATTGTGTTTTCTAGTGGAG
+
BBBBBFBBDDDAECCGGGFBFGHGHHF5GHHHBGGHFFGGGHGFHGFGHHHGHF?HFGFGFGFFHFHHHHHH?FHCE4FGFFHHHHFHHHEDGHHHHFHGFHHFFGHGFFG4GHEHHHGFGHHFHHHHHFHHHHHHHEHFHHHFGGGHFFHGHGGHFHHGGGGDHHGHHHFDG0GFGFFGAFGGHHHFHFHHHHHHFGHGHHHHBC:CGHFBGGHBFHBHHHHEHHHFGFFBBFGFGGBF/FFFFFGG?CA
@M03495:530:000000000-LYBTV:1:2104:28046:18872 2:N:0:GCCCAGTG+AATTGCGG
ATATTTTGCCGTTGATAAACCAGCTAATCCTGAAAAAAAAATCAAAGCTAAAAACTACAATGCTAAGACCACGATGTGACTGCTATCAAAGTTAGATATATATGTAAATTATTCATCTGTCAAATCCTAGAATTATATCATACCTGCTCCAGCAATCACGACCTGTAATGGTTTAGTGGGTTGTTCACTGTTTCTGAAAAATGAAGATAGTTGTCCAGCTTCCAAAAAGTTTATTGTGTTTTCTAGTGGAG
+
AABBBFFFFFBBGGGGGDFGGGHHHHHHHHHHFHDGHGGGGHHGHFGFGHHHGFEHHFCGHHHFHBHHHGHHGEGCEGHHFFHHHGFHHEGEFFFHHHHHGHGFEHFHHHHFFHHGHHG4GHHGHFHHHHGGDHHHGHHGHHHFGHGHHEGFCGHHHHHGFGGGFGHHHHHGHGGFFFGEEFCEHHFFHHHHGEGGHFHGFAGHFGBHHHHCCGHCHFGHHHFHC0CCFGFFBFGGFFGBC:CFFGGG?:E
@M03495:530:000000000-LYBTV:1:2104:15822:18877 2:N:0:GCCCAGTG+AATTGCGG
ATATTTTGCCGTTGATAAACCAGCTAATTCCAAAGCTCACATGCTGACAGATCGGAAGAGCGTCGTGTAGGGAAAGAGTGTCCGCAATTGTGTAGATCTCGGTGGTCGGCGGAGTATTAAAAAAAAAAAATGAAGAGAGCAAGGAGGATGGAGGGTTTGTGCATGAGGGAGGTGATAAGGCTGTCACAAGCGGAGGTCGACACGGAGTGAGGATCACGTGCAGCGAGATGTCGTCACACAGATCAGTGTGT
+
CDCCCFFFFFECGGGGGGGGGGHHHHHHHHHHHHHHHHHHHHHHGHHHHHHHHHGGGGGGHGGGGEEFGHHGGHHHHG@GBDDFGGGGHHGH?43@44@BGA1?E?3//>/////2@D22@2GFGD?DC-.0=111./..0//.<<..<<.//.-..../:11110:/...-..111100/0..01110...----./---.-.--<9.10<<//./.....109--<.011.....10..01000:1<1.
@M03495:530:000000000-LYBTV:1:2104:27327:18898 2:N:0:GCCCAGTG+AATTGCGG
ATATTTTGCCGTTGATAAACCAGGACTCAGGCGGACCAAAGCTCACATGCTGACAGATCGGAAGAGCGTCGTGTAGGGAAAGAGAGACCGCAATTGTGTAGAACTCGGTGGGGGGGGGAGAGTGAAAAAAAACAAAGAACTAGGTGGGGGGGGTGAGTGGTAGTCGAAAGCACGCAGACGTGTGATGCTGTACAGTCTGCGTAGAGGTGAGACGTCGCCATCTGGAGGTGAGGTGGACAGTGCACGATGGG
+
AAABBFFFFFBAGGGGFFGGGGHGGHFHFFHEFEEE?EHGHHHHG3ADGFHFFEFBB5BAEBFGFHEEFEF>E?BFGGFFACFG2?/B?E/>EFHHGH24B422B3/?/?B///--9---..//////9--9....//..//////99-;-;---..//.///9/.9...//.-9---.-.././/////9//////9//-9.-./;/././/...--;../////..;./../...//./:///.9....
@M03495:530:000000000-LYBTV:1:2104:10765:18905 2:N:0:GCCCAGTG+AATTGCGG
ATATTTTGCCGTTGATAAACCACCCTCCCTGTGGTCGTTATCTTGCTCCTTCTGTCGTCAACGAATTTACTAATTCCAAAGCTCACATGCTGACAGATCGGAAGAGCGTCGTGTAGGGAAAGAGTGTCCGCAATTGTGTAGATCTCGGTGGTGGGCGGGTCATTAAAAAAAAAAAAAAAAGAAAGAGTGTACAGCATGTGAGCAGTGAGGAGAGCGGAGCAGGTCGCATGAGGAATAACGAGTGTAGTCGA
+
BBBBBFFFFFCCGGGGGGGGGGGGGHHGGHHHHHHHGGGHHHHHHHHHHHHHHHHHGGGHGHGGGHHHHHHHHHHHHHHHHHHHHHHFHHHHHHHHHHHHGGGGGHHGGGGEFFFHHGGGHHFG3F3FGGFGGGHGHF=>2222DFCF<ED////<<----;0000;CGACGA--;----.../0//00000000/00:00000/0000.0....-----./..0---..00/0/0000...:.09000..
@M03495:530:000000000-LYBTV:1:2104:16327:18907 2:N:0:GCCCAGTG+AATTGCGG
ATATTTTGCCGTTGATAAACCACCCTCCCTGTGGTCGTTATCTTGCTCCTTCTGTCGTCAACTTCCAAAGCTCACATGCTGACAGATCGGAAGAGCGTCGTGTAGGGAAAGAGTGTCCGCAATTGTGTAGAGATCGGGGGTGGCCGTGTCATTTAAAAAAAAAAAAAAGTGGAGGCAGAGAGACCGGTGCTGTGGCTCGCGTGAGGCGACGGACTGTACAGCTGATATACGTGCCTGCATGGGCCCGTAGG
+
BCBBCFFFFFCDGGGGGGGGGGGGGHHGGHHHHHGHFGGHHHHHHHHHGHGHHHHHGGGHGHHHHHHHHHHHHHHHHHHHHHHHHGHHGGGGGGFHGGGGGGFHGHGHHHHHHDGDBGGGCGGHGGF23B333DFAA/>@--<..<<-<<DDF0;C0;:;-:9-----.0;00.......:99/.-----000//..0-----....:-9@-.--.000000:0::0000.0/..00./;0....----..
@M03495:530:000000000-LYBTV:1:2104:26251:18937 2:N:0:GCCCAGTG+AATTGCGG
ATATTTTGCCGTTGATAAACCAGCTAATTCCAAAGCTCACATGCTGACAGATCGGAAGAGCGTCGTGTAGGGAAAGAGTGTCCGCAATTGTGTAGATCTCGGTGGGCGCCGGATAATTAAAAAAAAAAAATATGAAGGTGGGGGTGGAGTGGAACTCAAGATGGCTCACAAGGCGGTGGAGCTGGCGCGTCTGTCGCGACACGATCAGCCAAACATCGGGGGTAGGTTGCGACCTGGTGGTGATCACGTGC
+
CCCCCFFFFFCCGGGGGGGGGGHHHHHHHFHGHHHGHHHHGHFGFHHHHHHGEEFGGGGGHGEEFAEAFEFFHHHHGHFGFGFGFGGGHH@@24@444441??/E//>//<<>//2333322>/>@/---.0<00<0000.---;:-.90..00000;:0;000//0;00:...--9;.../.09.-.---..00..-----:-...00/.9/..00..----.9.00/.----.:.0/...0000/.9..
@M03495:530:000000000-LYBTV:1:2104:8911:18977 2:N:0:GCCCAGTG+AATTGCGG
ATATTTTGCCGTTGATAAACCAGCTAATCCTGAAAAAAAAATCAAAGCTAAAAACTACAATGCTAAGACCACGATGTGACTGCTATCAAAGTTAGATATATATGTAAATTATTCATCTGTCAAATCCTAGAATTATATCATACCTGCTCCAGCAATCACGACCTGTAATGGTTTAGTGGGTTGTTCACTGTTTCTGAAAAATGAAGATAGTTGTCCAGCTTCCAAAAAGTTTATTGTGTTTTCTAGTGGAG
+
>AAABFFFFFBBFGGGGGGFGEHHHHHHHHHHHGHHHGGGGHHHHHEHHHHHHHGGHHFHHHHHHHHHHGHHGGHGGGHHHHGHHHHHHHHHHHGHHHHHHHHHHHHHHHHHHHHHHHHHHHHHHGHGFHHHHHHHHHFHHHHHHHHHHFHHHHGHHHHGEGGGHHHEFHHFHHHHGHHHEGGAGHBGHHHHHHHHHHHHFHHGFF0CFGGHHHHGHHHHHHHFC0AEGGGGGGFBFGFFFGFGGBFFFFE
@M03495:530:000000000-LYBTV:1:2104:15524:19001 2:N:0:GCCCAGTG+AATTGCGG
ATATTTTGCCGTTGATAAACCACCCTCCCGTGGTCGTTATCTTGCTCCTTCTGTCGTCAACCAATGTCACAACCACTTCTTGCCCTCCAAAGCTCACATGCTGACAGATCGGAAGAGCGTCGTGTAGGGAAAGAGTGTCCGCAATTGTGTAGAGCTCGGGGGTGGGCGGGTCATTTAAAAAAAAAAATGAACAAAGCGCAGGGGAGACACGCGAGGTCGAAAGGGCTCTGTGGTCGGTAGGGGCGGACGAG
+
DDCCDFFFFFDCGGGGGGGGGGGGGHHGGGGGGHHGGGHHHHHGHHHHHHHHHHHGGGHGHHGHHHFHHHHHGGGGHHHHHHHHHHHGHHHHHHHHHHHHHHHHHHHHHHHGGGGFHHGGGGBGFGHHGHHHHHHDF@DGDFCFDFGFH0@111?1<C@->E----9A;-;;;00:0:;BFC-----.00000:.//.---:--.-9.//.-----./--:......;/000//0--9.....-----:-:
@M03495:530:000000000-LYBTV:1:2104:10107:19014 2:N:0:GCCCAGTG+AATTGCGG
ATATTTTGCCGTTGATAAACCAGCTAATCCCGAAAAAAAAATCAAAGCTAAAAACTACAATGCTAAGACCACGATGTGACTGCTATCAAAGTTAGATATATATGTAAATTATTCATCTGTCAAATCCTAGAATTATATCATACCTGCTCCAGCAATCACGACCTGTAATGGTTTAGTGGGTTGTTCACTGTTTCTGAAAATTAAGGTTAGTTGTCCAGTTCCAAAAAGGTTAATTGTGTTTTTTGGTGGAG
+
ABBBCFFFFFCCGGGGGGGGGGHHHHHHHH4EGGGGHGGGGHHHHGHHHHGHHHFFGHHHHHHHHHHHHHHHGGHGHHHHHHHHHHHHHHHGFHHHHHHFHHHHHHHHHHHHHHHHHHHHHHGHHHHHHHHHHHHHHHHHHHHFFHHHHGHFFHHHHHHGGGGGHGHDGHEGHHFHGHGHDGGGHHHGHHHHFHHGGFHF0/0000000.=000:00/;:0;BFFF?..:C00=00;9FGB/.---.;..;
@M03495:530:000000000-LYBTV:1:2104:22150:19023 2:N:0:GCCCAGTG+AATTGCGG
ATATTTTGCCGTTGATAAACCAAAGGACTCAGGCTGGACAAAGCTCACATGCTGACAGATCGGAAGAGCGTCGTGTAGGGAAAGAGTGTCCGCAATTGTGTAGATCTCGGGGGGCGCCGGGTTATTAAAAAAAAAAAAGAACAGAAAATGATGCGGGGGAGGACAAGAAAGGAGGCACTGATGTCGCCAGGATGAGGAGGTCTACGGGTAAAAGTAGTGACTGGCAACGGTAGGGCTCTACGTGAATACGG
+
BBCCCFFFFFDBGGGGGGGGGGHHHHHHHHHHHHHHGHHHHHHHHHHHHHHHHHHHHHHHHHGGGGHHHGGGGEFFGHHGHHHHGHBB@BGFG?FGHFHFF43444B?GF/E@?---<---...<00BFBF---<-<-...////00/000<00---<----../..//:0./...../:00<00....-..00<0/0.../0009.-9-/00000:</0000../0.<-...../../00../..<00..
@M03495:530:000000000-LYBTV:1:2104:23949:19023 2:N:0:GCCCAGTG+AATTGCGG
ATATTTTGCCGTTGATAAACCAGGACTCAGGCGGACCAAAGCTCACATGCTGACAGATCGGAAGAGCGTCGTGTAGGGAAAGAGTGTCCGCAATTGTGTAGATCTCGGGGGGGGCCGTATCATTAAAAAAAAAAAAAGGAAAAGTGCGATGGAGGGCTGAGGGCAGATACAGCGCAGTCAGGCGTTGAGTAGCGCCTAGCTACGGTCAGGTGAATGCACCATCTGAAGTAGATCGATCCATACTGACGCTA
+
ABBCCFFFFFCDGGGGGGGGGGHGHHHHHHHHGGGGGHHGHHHHHHHHHHHHHHHHHHHHGGGGHHHGFGGEGBGGFGGHHHGHBGBBGGGGGGHH?G2B3?4?BB?///<-----9-...0;B00009=-:-@-:-../////000-..../9.-....;A..:..0;000;----.0;0//-;--:00000---../0;00../..//000000000/.9000000000090.....900/0000..9.
@M03495:530:000000000-LYBTV:1:2104:16023:19034 2:N:0:GCCCAGTG+AATTGCGG
ATATTTTGCCGTTGATAAACCACCCTCCCTGTGGTCGTTATCTTGCTCCTTCTGTCGTCAACGAATTTACTAATTCCAAAGCTCACATGCTGACAGATCGGAAGAGCGTCGTGTAGGGAAAGAGTGTCCGCAATTGTGTAGATCTCGGGGGGCGCCGTGTGATTAAAAAAAAAAATATGGGAAGTAGAGTGGTGGTAGCGGTAACATGTAGGATACAGGTGACTCGAAGCTGTGCATCAGACACACAAGGA
+
ABCCCFFFFFCCGGGGGGGGGGGGGHHGGHHHHHFGGGGHHHHHHHHHGHHHHHHHGGGHGHGGGGHHHHHHHHHHHHHHHHHHHHHHHHHHGHHHHHHHGGGGHHHGFGGGGFGGHGHHHHFHB33DFDC?CGHHGHGD2@2DH2FC/E---:;--:-:.B:000;0:;--99:.0000./0.0::0000.:..;0;0--9.900:00000000000/00:000../;-000/00000000//:......
@M03495:530:000000000-LYBTV:1:2104:24110:19071 2:N:0:GCCCAGTG+AATTGCGG
ATATTTTGCCGTTGATAAACCAGCTAATCCTGAAAAAAAAATCAAAGCTAAAAACTACAATGCTAAGACCACGATGTGACTGCTATCAAAGTTAGATATATATGTAAATTATTCATCTGTCAAATCCTAGAATTATATCATACCTGCTCCAGCAATCACGACCTGTAATGGTTTAGTGGGTTGTTCACTGTTTCTGAAAAATGAAGATAGTTGTCCAGCTTCCAAAAAGTTTATTGTGTTTTCTAGTGGAG
+
ABABBFFFFFBAGGGGGGGGGGGGHHHGHHHHHFHHGGGGGHHHHFFHHHHFFHGHHGGHFHHHGGHHHGGHGGGEGHHHHHFHHHHHFHHHHHGHHHHHHHHHHHHHHFHHHHHHHHHHHHHHHHHHHGGHHHHHHHHHHFGHFHHHHHHHFFCGHHHGGGGGHHHEGHFDHHFFGGHHEGGGHHFHHGHHGHGGFF0GCGGFGHHFFHGHHHECFGGHFHGHFC:ADBFFFFGGGGCFFFGGGGGGEFE
@M03495:530:000000000-LYBTV:1:2104:22439:19077 2:N:0:GCCCAGTG+AATTGCGG
ATATTTTGCCGTTGATAAACCAGCTAATCCTGAAAAAAAAATCAAAGCTAAAAACTACAATGCTAAGACCACGATGTGACTGCTATCAAAGTTAGATATATATGTAAATTATTCATCTGTCAAATCCTAGAATTATATCATACCTGCTCCAGCAATCACGACCTGTAATGGTTTAGTGGGTTGTTCACTGTTTCTGAAAAATGAAGATAGTTGTCCAGCTTCCAAAAAGTTTATTGTGTTTTCTAGTGGAG
+
BCCCCFFFFFCBGGGGGGGGGGGHHHHHHHHHHHHHHGGGGHHHHHGHHHHHHHGGHHHHHHHHHHHHHHHHGGHGHFHHHHFGHHHHHHGHHHHHHHHGHHHHGHHHHHHHHHHHGHHHGGFHHHHHHHHHHHHHGHBHHHHEFHFHHHFHFGFHFHHCGGGGHFHFHHHFHHHHFGAGDGCGHHHGHHHHGFHHGHHHHGHHGFGHFHGFHHGFFGFFGHHC0;G.EFGGFFGGGGGGFGFB;0FF?BE
@M03495:530:000000000-LYBTV:1:2104:14389:19080 2:N:0:GCCCAGTG+AATTGCGG
ATATTTTGCCGTTGATAAACCAGTCAGGAGTCCAAAGCTCACATGCTGACAGATCGGAAGAGCGTCGTGTAGGGAAAGAGTGACCGCAATTGTGTAGATGTCGGGGGTTGCCGGAGGCTTTTAAAAAAATAATAGATATTCATAAAAATGGGTTGAACAAATTTTAATAAACACGACAAGTTGATCAATTATGATTGTTGTTCCAATATAATTGGTATTCACTTGCGATGTTGTGCTCGTGTGATAGCAAT
+
AAAABFFFFFBBGGFGGFFGGGHGHHFFHDHHHFG5BGHHGHFHFFGBBEGHHHFHGGFEAGFEAEE0A1FFFGBGHHBG4B3BBE@E/>FFG424344444/>E@//<<02<//////00111><1--.<00<0==DB0<000000<:00:/;:/;B:CCCG00;:0B90C0:.9-9-:C900090;9090;0;000/.B./;F/BB////:/;///://///9/--;..//9./9/.-;.99//;:///
@M03495:530:000000000-LYBTV:1:2104:19731:19084 2:N:0:GCCCAGTG+AATTGCGG
ATATTTTGCCGTTGATAAACCAAACGAATTTACTAATTCCAAAGCTCACATGCTGACAGATCGGAAGAGCGTCGTGTAGGGAAAGAGTGTCCGCAATTGTGTAGATCTCGGTGGTGGGCGGGTCATTAAAAAAAAAAAAAATGTGCGATGACTGTGAGTGAGGATGCGATAAGAAGAATCTATGGAAGAAATGCGCGGATAGTAGTATGTGAACGGTACGAGAGTAGCGAGCCAAAGTAGAGTGTGAGTAT
+
CCCCCFFFFFDCGGGGGGGGGGHHHGGGHHHHHHHHHHHHHHHHHHHGHHGHHHHHHHHHGHHGGGGGFHGFGGGGGHHHGFHGHHHDGBGHFGGGGHFDGB4F44??B0?/EE//?/?@////0>==11>G@<<<---<<.0000....000:00000000.0/0:-....000/0/<00000000/.//000..----.0:<:00000::00.........-00:0-----////:0000:0<0<00<0
@M03495:530:000000000-LYBTV:1:2104:28260:19086 2:N:0:GCCCAGTG+AATTGCGG
ATATTTTGCCGTTGATAAACCAGGGACTCAGGCGGACCAAAGCTCACATGCTGACAGATCGGAAGAGCGTCGTGTAGGGCAAGAGTGTCCTCAACTGTGTAGGAAGCGCGGGGCGTCGGGAGAGTATGAACAGCGATGTGTATAGATGTGGTGGTGGGGGGGCACTGAAGTCATAGAACGTGGCAGTTACTTGCAACACTCCGTGTACCGACTGGTGAGTGCTACCAATGTCCACTATCGCCAGTCACGTG
+
AAAAA3@3@DD>E11AF3A1EAG0A0FCA11FCA/EAEGACAC1AAG12EE1DFHAFBBGE//>E0FE>E/EE//0B@F0?>?0011B212B>F0202BBBE1110/>////>/>-----:-.:/000000;/.--9..090000000000/9.9..--------;//////9//////-----9-//////9////--/;---9;-9/;-----/-/-//////-///////////9/-----////-99
@M03495:530:000000000-LYBTV:1:2104:24973:19109 2:N:0:GCCCAGTG+AATTGCGG
ATATTTTGCCGTTGATAAACCAGAACCATCCAAAGCTCACATGCTGACAGATCGGAAGAGCGTCGTGTAGGGAAAGAGTGTCCGCAATTGTGTAGATCTCGGGGGGGGGCGGGTCATTAAAAAAAAAAAAAAAGAAGATGTGTGTAAGACTAGGGGATCACACGGAGAGTCAGCAGCTGAGCGCTACTGGGAAGAGTGATATCGCTATGGAGGGGTGCGAGACGACTGAGATGACACACGGCGAGGGGACG
+
BCBBBFFFFFCCGEFGGGGGGGHHHGHHHHHHHHHHHHHHHHHHHHHHHHHHHGGGGGHGHGGGGEEBBGGGEHHHHHDGBGHGGGGGHH4G24B444BFGF/>E--;-:---9-.0;90::0:B---:@---.../090:00.:00000000/.9..../00---.:.000090.//:0.0-:.--000..;..90000900.:;A.000/.--.-.9.--..9-..000000;00/9---------.--
@M03495:530:000000000-LYBTV:1:2104:7780:19116 2:N:0:GCCCAGTG+AATTGCGG
ATATTTTGCCGTTGATAAACCACCCTCCCTGTGGTCGTTATCTTGCTCCTTCTGTCGTCAACGATTTACTAATTCCAAAGCTCACATGCTGACAGATCGGAAGAGCGTCGTGTAGGGAAAGAGTGTCCGCAATTGTGTAGAACTCGGGGGGGGCCGTGTCACTAAAAAAAAAAAATGAAGAAGACGGAGTGGGAGGGGGAGCTATACAGGAATGAAGTGACTGGGGTCGCGGAACGCAGGAGTGTGGTAGG
+
BBCCCFFFFFCCGGGGGGGGGGGGGHHGGHHHHHHHGGGHHHHHHHHHHHHHHHHHGGFHGHGGGHGHHHHHHHHHHHHHHHHHHHHGHHHHHHHGHHHGGGGGHGGGGGEF?FGGGHHHHHHFG3DFFGGGGGHFH2@F22@@@CE/@E--------.;;0;000:BDDB--@-.0000;:/0:..........----9:..000:00/;/00000;B000:..-.9--:----.;--9../;00./00.
@M03495:530:000000000-LYBTV:1:2104:20447:19140 2:N:0:GCCCAGTG+AATTGCGG
ATATTTTGCCGTTGATAAACCAAAGCTCACATGCTGACAGATCGGAAGAGCGTCGTGTAGGGAAAGAGTGTCCGCAATTGTGTCGATATCGGGGGGGGCCGGGACAGTAAAAAAAAAAATAGATAGCAGTGTGAGTCGCGAGTATAGTTGAAGCAAAAAAACGCAATCTGAGTAGCGTCGTACATGCTGATCGTCAGCCTGTGGTCGCGCAACAGAGTAAGATATCAGGTGAACACGTAGTACGACGAGAC
+
AAAB3FFFFBBACECGBBDGGGGHH4AAGAG5FGBGBFFE3FECEAC22FEEAAFAEAA5FFGHFFHH5@5DFAECG1G344B4>111/41>///-9-------99.9BB/;/------.//;//////////////----;9.////////9//9/..--.----.//9//;///-..-;...////////9:...:99.9/../-------..////;9/9////////////..;9.;//.9.--9..
@M03495:530:000000000-LYBTV:1:2104:22059:19147 2:N:0:GCCCAGTG+AATTGCGG
ATATTTTGCCGTTGATAAACCAGCTAATCCTGAAAAAAAAATCAAAGCTAAAAACTACAATGCTAAGACCACGATGTGACTGCTATCAAAGTTAGATATATATGTAAATTATTCATCTGTCAAATCCTAGAATTATATCATACCTGCTCCAGCAATCACGACCTGTAATGGTTTAGTGGGTTGTTCACTGTTTCTGAAAAATGAAGATAGTTGTCCAGCTTCCAAAAAGTTTATTGTGTTTTCTAGTGGAG
+
AABBBFFFFFCCGGGGGGGGGGHHHGHHHHHHHHFHFGGFGHHFHFHHHHHBGHEHHHHHHHHHFFHHHHFHGGHGFGHHHHEHHFGHHGGGFHGHHHHHHHHHHHHHHFHHHGHGHHFFFFHHHHFHHHHHGHHHHHHHHHHFHHEGHHGGFHHHHHGGGGGGFDGHGHHGHHHHFHHHEGGGHHHHHHHH<DGHHHGHHHHHHGHHGHHBGHH0CGCGFGFCGFCEDFGFGGGF9CFFGGF0;CFFABE
@M03495:530:000000000-LYBTV:1:2104:19104:19161 2:N:0:GCCCAGTG+AATTGCGG
ATATTTTGCCGTTGATAAACCAGCTAATTCCAAAGCTCACATGCTGACAGATCGGAAGAGCGTCGTGTAGGGAAAGAGTGTCCGCAATTGTGTAGATCTCGGTGGGTGCCGTATCATTAAAAAAAAAAAAGGAATAATTGTGGAAAGAGAATAGACAAAGATAGGCAGTGGAATTGTAATGTGTGTGAGGTGGTTGTGGTTAGTTTTTATCGTTGATGTGTTTGCAGGGTATATAAGATAAATCTTTGCTT
+
BBBBBFFFFFCCGGGGGGGGGGHHHHHHHHHHHHHHHHHHHHHHHHGHHHHHHHGFFEFFFEEGGEFBGHHGFHHHHH5GFGFFCGFEHF4G?F3BB4@41?>?///>/B<//0B444B43B2B/<<</-..>011111111.0<0.////<00000:///00;/:0.//;0000000000900;:9;0./.:...;../.0.0900..//.;././:///////;/.-//9//;/;////;/////////
@M03495:530:000000000-LYBTV:1:2104:24247:19216 2:N:0:GCCCAGTG+AATTGCGG
ATATTTTGCCGTTGATAAACCAGCTAATCCTGAAAAAAAAATCAAAGCTAAAAACTACAATGCTAAGACCACGATGTGACTGCTATCAAAGTTAGATATATATGTAAATTATTCATCTGTCAAATCCTAGAATTATATCATACCTGCTCCAGCAATCACGACCTGTAATGGTTTAGTGGGTTGTTCACTGTTTCTGAAAAATGAAGATAGTTGTCCAGCTTCCAAAAAGTTTATTGTGTTTTCTAGTGGAG
+
>AABBDFFFFDACEGFGFGGGGHHFHHHHHHHHHF5FFGGEHHBGFFFHGH5FGFGHHHHHHHGHHHHHHHHGGHGAGHFFBFGHGFHHFHGFGHHHHHHHHHHHHHHHBHFHHHHHFHHGHHFGFGGGHHHHHHHHHHHHHBCHHA1GCGGGF0FG1GDDDGGCFG11F1FGGHFFGGFFGGGHHHHHHFFGFHFB0<DAFFEGGHHHFGBGHGBGGFEFFCHFFH..9BFGGGGGG/BFFFBB990.;.
@M03495:530:000000000-LYBTV:1:2104:26755:19224 2:N:0:GCCCAGTG+AATTGCGG
ATATTTTGCCGTTGATAAACCACCCTCCCTGTGGTCGTTATCTTGCTCCTTCTGTCGTCAACGAATTTACTAATTCCAAAGCTCACATGCTGACAGATCGGAAGAGCGTCGTGTAGGGAAAGAGTGACCGCAATTGTGTAGATCTCGGTGGGCGCCGGTAAACTAAATAAAAAAAAGCACTAAAGTGGATCAGGTGTGTGTGAGTGATAGTTGACGCAGAAGTGTGTGAACACTTAGGTTCAGGTCATGGG
+
BBCCCFFFFFCCGGGGGGGGGGGGGHHGGHHHHGGHGGGHHGHHGFHHFHHHGGHHGGFGGHGGAGGHGHHH5GHHHHHHHHHHHHHHEGGFHHHHHHHHGGGGGHGEEFEEGHHFHGBGGFEG3B3B?@CCGGHH2222@2222F0//<///<-<@-<-.000<0<0;00;:-A9..0/000;009000;.00009.;..;0000000000000.:---/00000..0000/00:09000;990000;0;
@M03495:530:000000000-LYBTV:1:2104:9796:19234 2:N:0:GCCCAGTG+AATTGCGG
ATATTTTGCCGTTGATAAACCAGCTAATCCTGAAAAAAAAATCAAAGCTAAAAACTACAATGCTAAGACCACGATGTGACTGCTATCAAAGTTAGATATATATGTAAATTATTCATCTGTCAAATCCTAGAATTATATCATACCTGCTCCAGCAATCACGACCTGTAATGGTTTAGTGGGTTGTTCACTGTTTCTGAAAAATGAAGATAGTTGTCCAGCTTCCAAAAAGTTTATTGTGTTTTCTAGTGGAG
+
AAAAABBFFFBBGGGGGGGGGGHHHHHHHHHGHHHHHGGGGHFHHHFHHHHGHHGHHHHHHHHHHFHHHHHHGGHGCGHFHGFHHHHHHHGFHHHHHHHGHHHHHHHHHHHHHHEHBGHHHHHGHHHGGHHHHHHHHGHHHHFBGHAFGFGHFHHHEHHGDGGGFHHDGHHHHFGGFHHHFGFDHHHHHGFHHFHHHEFGGHFBGHCFFHHHGGGHHHHGHHGFHHEGGGEFBFFFGFFFGFGFGGFGA0.
@M03495:530:000000000-LYBTV:1:2104:28617:19240 2:N:0:GCCCAGTG+AATTGCGG
ATATTTTGCCGTTGATAAACCACCCTCCCTGTGGTCGTTATCTTGCTCCTTCTGTCGTCAACGAATTTACTAATTCCAAAGCTCACATGCTGACAGATCGGAAGAGCGTCGTGTAGGGAAAGAGTGACCGCAATTGTGTAGAGCTGGGTGGGGGACGTATAAATAAGAACAACAGATCTTTTCAAAATAGCATAGGTTATGAGTTCTATGACACATCAAGGCGCTAGTAGTTCGGTGACTTTCAAAAGAAT
+
ABBBBFFFFFDBCGGGGGGGGGAFGHHGGHHHHHHHGGGDHHHHHFHFHHHGHHH5FF1BEGGGGHHHFHHBFBGGFFDDGBGFGHHHHHHHEHGHHHHHGFFEHHHC?EEEEGHG3F3FFF?F3?3BF@CD@EGG2@2222>2220?0?//-<--<..0<00<0=000///..//0:00000000000000009000000000;0;0;00000/90000/.---9.//////.-...//////////../
@M03495:530:000000000-LYBTV:1:2104:17131:19259 2:N:0:GCCCAGTG+AATTGCGG
ATATTTTGCCGTTGATAAACCAGCTAATCCTGAAAAAAAAATCAAAGCTAAAAACTACAATGCTAAGACCACGATGTGACTGCTATCAAAGTTAGATATATATGTAAATTATTCATCTGTCAAATCCTAGAATTATATCATACCTGCTCCAGCAATCACGACCTGTAATGGTTTAGTGGGTTGTTCACTGTTTCTGAAAAATGAAGATAGTTGTCCAGCTTCCAAAAAGTTTATTGTGTTTTCTAGTGGAG
+
>ABBBFFFFFBBGGGGGGEGGGHHHGHHHHHGHHHHHGGGGHHGHHBHHHFHHHGHHHHHHHHHHHHHHGHHGGHGHGHHHHFHHEFHFHHHHHFHHGHFFHHHFGHHHHHHHHHHGHHHHHHHHHHHHHHHHHHHHHHHHHHFHHHHHGHGGHHHHGHGGGGGHFFHFHHFHFHFGFFHFGGGHHGHHHHHFHHFFF<G.CHHFHHHHHHCGHGHHHHGHHHHHGCEGFGFFGFGGGGFFFFGGGGFGGG
@M03495:530:000000000-LYBTV:1:2104:7913:19303 2:N:0:GCCCAGTG+AATTGCGG
ATATTTTGCCGTTGATAAACCAGCCTCCCTGTGGTCGTTATCTTGCTCCTTCTGTCGTCAACGAATTTACTAATTCCAAAGCTCACATGCTGACAGATCGGAAGAGCGTCGTGTAGGGAAAGAGTGTCCGCAATTGTGTAGATCTCGGGGGTGGGCGGATCATTAAAAAAAAAAAATAAAGGAGGTGGGTAGGACGGGAGTGGTAGAGTACAGAATTAGGACAGGATGCGGGCAAGAGGTGGTGTTGTTGG
+
BCDCCFFFFFCCGGGGGGGGGGHHGHHHGHHHHHHHGGGHHHHHHHHHHHHHHHHHGGGHGHGGGHHHHHHHHHHHHHHHHHHHHHHHHHHHEHHHHHHHGGGGHHHGGGGGGGHHHGHHHHGHBG3DDDGCCFHHGF22>22D>20F@AC--<-.<--<9FF1B1:10<9@>B<-.01110/..<..-.1.<00---.-...11111111<110111<1:0/...00/9--<-<./..0...9..</..9
@M03495:530:000000000-LYBTV:1:2104:15043:19304 2:N:0:GCCCAGCG+AATTGCGG
ATATTTTGCCGTTGATAAACCACCCTACCTCGTATCCAAAGCTCACATGCTGACAGATCGGACGAGCGTCGTGTAGTGAAAGAGGGCCCTGAATTGTGTAGATGTAACTGATGCCCGTCTGAAATAATAGAAAAATGACATACATGCTCTCAGAAGCCAGACGTGTGATGGATGGGTGGGTGGTTCAGTGTGTCTAGAGGATGACGGTAGTGGTATGGTCTCCATACCGTCTGTGCTGTTTTCTAGAGTAG
+
AA?AADFFFF>A111FEGBGFA000F00B11EF000DF1F00B1BA1211DD101BB11//////A/>//>>//0B2>2@1F00//////001>2>B20>122B2B222112111B/>/0/1212112B211100@11@12@@111111??11111<000<>-..0.1111/0/.</.--.:-..0000000.0000;0/.;/90.-9..0/.;0;/990000900-/--9:-//9/99//-/:///////
@M03495:530:000000000-LYBTV:1:2104:9049:19333 2:N:0:GCCCAGTG+AATTGCGG
ATATTTTGCCGTTGATAAACCAGCTAATCCTGAAAAAAAAATCAAAGCTAAAAACTACAATGCTAAGACCACGATGTGACTGCTAACAAAGTTAGATATATATGTAAATTATTCATCTGTCAAATCCTAGAATTATATCATACCTGCTCCAGCAATCACGACCTGTAATGGTTTAGTGGGTTGTTCACTGTTTCTGAAAAATGAAGATAGTTGTACAGCTTCCAAAAAGTTTATTGTGTATTTTAGTGGAG
+
?AAA1DF31D@AEEGGDG1FCGCGGH1G1FB1FEFEHEECEGFHHFBGAGGFB1/BDG1B11BF221FB00GEEA/BBFG2@0112>B1F012@2BFGFF2BFGFGHGGBG22GGF2FFBFGG>GGE1FDGHFHFBHBB2FD1011C1<1110F0<@1FA/>//<GF1<BGH1<11>10<.<-.F00=<0=<=0=DD00=<CD00<CGGB:00;0<0C0000/:0:::.;C0;FFB0;B00;09CB00.0;
@M03495:530:000000000-LYBTV:1:2104:2826:19335 2:N:0:GCCCAGTG+AATTGCGG
ATATTTTGCCGTTGATAAACCACCCTCCCTGTGGTCGTTATCTTGCTCCTTCTGTCGTCAACGAATTTACTAATTCCAAAGCTCACATGCTGACAGATCGGAAGAGCGTCGTGTAGGGAAAGAGTGTCCGCAATTGTGTAGATCTCGGGGGTCGCGGTGGTACTAAAAAAAAAGCACGACCATCTACCCGCGAGAGCAATGAATCATTGAGACGTGTCACGTCAGCGCAGCACCTACAACACATTGTCCGT
+
33AAAFFBDDDAAEAGGFGGGGGGGHFEGHHHGHHHF2EEFHHGEDFBEGHHFFHGAFEHGHEEFHFGFHFFHHHHFFG5FCGFFHG4FGGFFEGHFFGGCGFDF?GFEEGGGEHFHGFGHH3GGBBFF/<<>DF2FG22@2222@F//>AC.----;:..0000;:00-;AD..//-.---/////:..------.///////////9//./.9././/...../.-9--.;./////9...;//;//..
@M03495:530:000000000-LYBTV:1:2104:28205:19347 2:N:0:GCCCAGTG+AATTGCGG
ATATTTTGCCGTTGATAAACCAGCTAATCCTGAAAAAAAAATCAAAGCTAAAAACTACAATGCTAAGACCACGATGTGACTGCTATCAAAGTTAGATATATATGTAAATTATTCATCTGTCAAATCCTAGAATTATATCATACCTGCTCCAGCAATCACGACCTGTAATGGTTTAGTGGGTTGTTCACTGTTTCTGAAAAATGAAGATAGTTGTCCAGCTTCCAAAAAGTTTATTGTGTTTTCTAGTGGAG
+
AABBBFFFFFBBGGGGGFGGGGHHHHHHHHHHHHHFFFGGGHFGHBGBHGHBBFFBGHHHEHHFFGHHHHHHGGHGFFFHGFCHHHFHHEHGHHGFGHHHHHHHGHHHHHHHGFHHGHHGHHFHHFHHHHHHHHHHHFHHHHHFHH0GDHGHEFHHFFHGDGGDHDGHHHHHHHHH=GHH>FCGAGHHHHHHGFHHH0D=CHHHFGGHHGGHHHGHFH/C0CGFGFF.A:BFGGGGGGGFGFEGGGGGF:A
@M03495:530:000000000-LYBTV:1:2104:7487:19353 2:N:0:GCCCAGTG+AATTGCGG
ATATTTTGCCGTTGATAAACCACCCTCCCTGTGTCCAAAGCTCACATGCTGACAGATCGGAAGAGCGTCGTGTAGGGAAAGAGTGTCCGCAATTGTGTAGATCTCGGTGGTCGCCGTGTCATTAAAAAAAAAAAACAGACATAGGGCAGTGGGGGCACGATGCAGCTAAGATACAGCAAGACTACACAATGTATCATAGAGGTAGTCGTGAGGAGTCGTCGTCATATAGGAGTGATCGGTGTAGACTAGAG
+
BCCCCFFFFFCCGGGGGGGGGGGGGHHGGHHHHHHHHHHHHHHHHHHGHHHHHHHHHHHFGGGHHHGEEGGGBGHHGHHHHHHBG4FGGGGGGHGHFFGB?4?44BF/EE/3//?B//02B3G33BFHGCGFC@?..//./00=0./.<<0/<----......000/:000000000/////<0/0/:.00:0000000<0/00000.99/<.0.</-..<-9..000000//.000<..<.0:00:0000
@M03495:530:000000000-LYBTV:1:2104:11425:19366 2:N:0:GCCCAGTG+AATTGCGG
ATATTTTGCCGTTGATAAACCACCCTCCCTGTGGTCGTTATCTTGCTCCTTCTGTCGTCAACGATTTACTAATTCCAAAGCTCACATGCTGACAGATCGGAAGAGCGTCGTGTAGGGAAAGAGTGTCCGCAATTGTGTAGATCTCGGTGGGCGCCGTGTCATTAAAAAAAAAAAAAGTGGAGAACGAGGCGTCAGCGTGCAGAGGATGTGAGCAAAGTAATGTAGTAGTGGAGACTACTGGATGACGAGAA
+
BCBBBFFFFFCCGGGGGGGGGGGGGHHGGHHHHHGHGGGHHHHHHHHHHHHHHHHHGGGHGHGGHHGHHHGHHHHHHHHHHHHHHHHHHHHHHHHHHHHGGGGHHHGGGGGF?FGHGHHHHHH?GBFGDGFCFHHGH2>@>2>2D0F//?//>-<<--</=D00DD00-@@E@;--.00;0.0.0...---.-..0..:..00...:0000000/9/099000900000/.;.0900/900/;000..:..
@M03495:530:000000000-LYBTV:1:2104:10507:19382 2:N:0:GCCCAGTG+AATTGCGG
ATATTTTGCCGTTGATAAACCAGTCTCCAAAGCTCACATGCTGACAGATCGGAAGAGCGTCGTGTAGGGAAAGAGTGTCCGCAATTGTGTAGATCTCGGGGGGGGCCGGGTCAATAAAAAAAAAAAAAAAGAGGAGTGGGGGATGGGACGTAGGGTCGGGTCTGACAATGATGAATGTAGGGTGCGCGAGGCAAGAAACTGCTCAGGATGACACCAGCAACGTAATACGGAGAACGAAACGTAAGCACATA
+
ABBBBFFFFFCCGGGGGGGGGGHHHHHHHHHHHHHHHHHHHHHHHHHHHHHGGGFHHHGGGEEEBGGHGHHHHHHFH5DGGGFGGHGF@B4344444BF/>/---9----9-:0<1:F1B@BA----<--<./.../...9--...</.-.....:/---.-//1101:011111111<10./..-<----<...////110111//000<000....//.-9::.11....-.0..<.<...<:01//10
@M03495:530:000000000-LYBTV:1:2104:7005:19389 2:N:0:GCCCAGTG+AATTGCGG
ATATTTTGCCGTTGATAAACCAGATTTACTAATTCCAAAGCTCACATGCTGACAGATCGGAAGAGCGTCGTGTAGGGAAAGAGTGTCCGCAATTGTGTAGATCTCGGTGGTGGGCGGATCATTAAAAAAAAAAAAGAACAAATCAACTTGTGATAGACAAATACTAAGCAAAACGGGAAGCATGAATAATGTGTCAAACGGAATCATATAAGTAGAAATAATCTCGAGGTGCCTGCGACGAGATTGTCAAA
+
BBABBFFFFFBAFGGGGFGGGGGHHHHHFHHHHHHHHHHHHHHHHHHGHHHHHHHHHH2EEGGHGGGEEGGGHHHGEFFHHHH@FBBGFGGGGFBGF2D@4F@441A/?F////?////>@2>222FH/>CD---.<.///.0:00/0;00;0000000//;;90;0//;///.-.9:-9./00;00000/99//////.99..9////////9//9////////.9.-9.////.9-----9.9/;////
@M03495:530:000000000-LYBTV:1:2104:16423:19409 2:N:0:GCCCAGTG+AATTGCGG
TATTTTGCCGTGATAAACCACCCTCCCTGTGGTCGTTATGTGCCTTTCTCCTCCACCAAAGCTCACATGCTGACAGATCGGAAGAGCGTCGTGTAGGGAAAGAGTGTCCGCAATTGTGTAGATCTCGGGGGGCGGCGGATCATTAAAAAAAAAAATAAACAAATAGCAGTGGGAGGGCGGATGTGGGCAGAATCGCCACAAGGGGGACTTACGGTCCTGGCTCTGCAATTTGTGATCTGAGTGTATGTGAT
+
CCCDCFFFFCCBGGGGGGGGGGGHHGGHHHHHHHFGGHHHHHHHHHHHHHHHHHHHHHHHHHHHHHHHHHHHHHHHHHHHGGGGGHHGGGGGGGHHHGHHHHHHDGBFGGGGGGHGFG24333BB3?A/<A----9@----<<B1111<<@9<--.01101..1<011010/...99<-----010../9./11....9.....---<:01<../.-00:./0/001010111/11111111011<1111<
@M03495:530:000000000-LYBTV:1:2104:19360:19422 2:N:0:GCCCAGTG+AATTGCGG
ATATTTTGCCGTTGATAAACCAGCTAATCCTGAAAAAAAAATCAAAGCTAAAAACTACAATGCTAAGACCACGATGTGACTGCTATCAAAGTTAGATATATATGTAAATTATTCATCTGTCAAATCCTAGAATTATATCATACCTGCTCCAGCAATCACGACCTGTAATGGTTTAGTGGGTTGTTCACTGTTTCTGAAAAATGAAGATAGTTGTCCAGCTTCCAAAAAGTTTATTGTGTTTTCTAGTGGAG
+
3>3ABFFFFFBAEGGGGGGGGGHGHHHHHHHHHHHHHGGGGHGFHHHFHGHHFHFHHFHHHHHHHFHHHGHHGGHGGFHHFHBHHHCGFGHHGHGHHHHHHHHHHHHHHFHHHHHHHHHGHHHFHHHHHHHHHGHHGHHHHHGHHHFGGHHHHHFHFHHGGFGGHHHEHHDFGHHFGFHEDFCGHHGGFBGGHFFHGBGFFFFFFB;GCHH0CHGHEHFFGF/GC0.;A0CFFGGGGGBFGGFFBFFGA0.
@M03495:530:000000000-LYBTV:1:2104:20986:19439 2:N:0:GCCCAGTG+AATTGCGG
ATATTTTGCGTTGATAAACCAGCTAATCCTGAAAAAAAAATCAAAGCTAAAAACTACAATGCTAAGACCACGATGTGACTGCTATCAAAGTTAGATATATATGTAAATTATTCATCTGTCAAATCCTAGAATTATATCATACCTGCTCCAGCAATCACGACCTGTAATGGTTTAGTGGGTTGTTCACTGTTTCTGAAAAATGAAGATAGTTGTCCAGCTTCCAAAAAGTTTATTGTGTTTTCTAGTGGAGG
+
AABBBFFFFCBCGGGGGGGGGGHHHHHHHHHHHHHGGGGGHHHHHGGHHGHHHGHHHHHHHHHHHHHGHHHGGHFGFHGHGFHHHHHHHHGGHHHHHHHHHHHHHHHHHGHHHHHHHHHFHHGHHEGGHFHHHGHHHHHHHEHHGHHFHHHHHHHHHHDCEGGHGBGHHH=GHHHGHHHFGCFHHHHHHGHHHHHHHGFHHHBDG0CHGHGHHHHHHEGFHHFGHHEDBFGBGGGGGFGGGGFFFFGGBEG
@M03495:530:000000000-LYBTV:1:2104:27835:19439 2:N:0:GCCCAGTG+AATTGCGG
ATATTTTGCCGTTGATAAACCAAAGCTCACATGCTGACAGATCGGAAGAGCGTCGTGTAGGGAAAGAGTGTCCGCAATTGTGTAGATCTCGGTGGTCGCCGGCTCATTAAAAAAAAAAAATAATGATTACATGAGTGGGACTACACCATGTTCAAGAAAGAGTAGTCATGGGCACCTAACAGTGCTGCTTCACGTCTGGCTCCTCAGAGGCTCGGTTGTGGATACGGGCTCGTACAGACGCAGTGTCAGCG
+
AABCBFFFFFCCGGGGGGGFGGGHHHHHHHHHHHHHHHHGGHHGGGGGHHHGGGGAEGHFGFGHHEGHGF@DDEFE/EGHHH2@3@44BE111?E13>//>////B4D33?3B@@@//>-01111111<111100=0.....//0//.:;;000;0://0//000000000../../09/;0900000;0000...;;/0/0;0/0009.:..-9..-9..0:00:.---.--...;0A-:--.0009:0.
@M03495:530:000000000-LYBTV:1:2104:15275:19440 2:N:0:GCCCAGTG+AATTGCGG
ATATTTTGCCGTTGATAAACCAGCTAATTCCAAAGCTCACATGCTGACAGATCGGAAGAGCGTCGTGTAGGGAAAGAGTGTCCGCAATTGTGTAGATCTCGGGGGTCGCCGTGTCACTAAAAAAAAAAAAAAACGAGGAGTTGGAGAGGGAGTGCTAATGAAGCAACAACACGTTAGAACTAGTATGAGGAGGACGGAGTATCGCGTGCGCGAGGGCAGTGAGTAGGTACAGGGTGAAGCTACGTGATGTA
+
BCABCFFFFFCCGGGGGGGGGGHHHHHHHHHHHHHHHHHHHHGGHHHHGHHHHHDEGGFFGFEGGAEBGHHGHHHHHH5B@DFFGG@GDFFG24B44B44BE/>E//>/?///0222?1111?@<C-<<----.-.9--.//;00/0.......00000000000/........./.:000:0000000/0....;-..;/:099---.-------.../000000000000/.:..090090.9/.;000
@M03495:530:000000000-LYBTV:1:2104:6790:19445 2:N:0:GCCCAGTG+AATTGCGG
ATATTTTGCCGTTGATAAACCAGCTAATCCTGAAAAAAAAATCAAAGCTAAAAACTACAATGCTAAGACCACGATGTGACTGCTATCAAAGTTAGATATATATGTAAATTATTCATCTGTCAAATCCTAGAATTATATCATACCTGCTCCAGCAATCACGACCTGTAATGGTTTAGTGGGTTGTTCACTGTTTCTGAAAAATGAAGATAGTTGTCCAGCTTCCAAAAAGTTTATTGTGTTTTCTAGTGGAG
+
BBAABFFFBFBAECGGGGGGGGGHHHGHHGHHHHHHHGGGGHFFHHHGHHHHFHGHHHHHFHGHHHHHHHHHGGHGFHHFHHFHHHHHHHGFHHHHHHHHHHHHGHFHHFHFGHHHHHHHHHHHHHHHHFHHHHHHHHHFHHHBGHHHHHHBFFGGFHHDADGGGHHBFHGFHHFGDGHECGGGHHHHHHFHGFGFHFBGFGH0GCGHHHGFHH000CCGFGGFHGAEDFFFFGGBFFFGBFFGFFGEGFE
@M03495:530:000000000-LYBTV:1:2104:22538:19479 2:N:0:GCCCAGTT+AATTGCGG
ATATTTTGCCGTTGATAAACCACCCTCCCTGTGGTCGTTATCTTGCTCCTTCTGTCGTCAACGAATTTACTAATTCCAAAGCTCACATGCTGACAGATCGGAAGAGCGTCGTGTAGGGAAAGAGTGTCCGCAATTGTGTAGATCTCGGGGGGCGGCGGGTGAATAAAAAAAAAAAAGTGGGTGACGATATGCGATTGGTTGACAAGCAGAGCTTACCGGCGAAGCGCACATGGGTGATAGGTACATCGGGG
+
ABCCCFFFFFDDGGGGGGGGGGGGGHHGGHHHHHHHGGGHHHHHHHHHHHHHHHHHGGFGGHGGGHHHHHHHGHHHHHHHHHHHHHHHHHHHHHHHGHHHGGGGGGHGGGGFGHHHHGHHHHFHDGBFGGGGGE@22G2@2>22FHGC/<---9--;--:-.000000;9@-9---.009....0....-:0......0..9000..///./0000/.----9-------00/.9..000/000099..--
@M03495:530:000000000-LYBTV:1:2104:19923:19487 2:N:0:GCCCAGTG+AATTGCGG
AAATGTAGCAGCTCGTGATCGATACGGGCGTTGTGCCTATCCAGAGTTTGCCGTTGATAAAACAACCTCCCTGTCGTCGGTATCTTGCTCCTTGTGTCGTCAACGACTTTGCTAATTTATAACCTCAAATGCAGAAAGATCTACAAGGCGTCGGTTCGGAACAGAGAGTACGCGATTCGTCAGATCAACATCGTGGAGCTCGCAGTGTGTGAATCGACTGTGGATGCACTGCATAACATACACATTCTGCA
+
1111>33333B1111111131000AA0000///B/1BA1110D1A/B2D11B/BE/A22211BB///B0//0@11/?///>//1BBDB1111>1B1B2/?///B/////B11122B>222B2111@11@21111101@0<1111111//>?-->-..--..-///:/;;00:.---.0./.9.00:00/0/0.....9/.0-----///--:///--9--/;-9//-////;////////////////9//
@M03495:530:000000000-LYBTV:1:2104:9035:19496 2:N:0:GCCCAGTG+AATTGCGG
ATATTTTGCCGTTGATAAACCACCCTCCCTGTGGTCGTTATCCTTCTGTCGTCAACGAATTTACTAATTCCAAAGCTCACATGCTGACAGATCGGAAGAGCGTCGTGTAGGGAAAGAGTGTCCGCAATTGTGTAGATCTCGGTGGGGGGCGGGTCATTAAAAAAAAAAAAAGTATAGTGGTAGAGGCAGAGATAGTTGGAGCAGTAGGAGATGGATGAGGAGAGTGGTAGATAGCAATTGTGTGAGTAGTA
+
AABCCFFFFFCCGGGGGGGGGGGGGHHGGHHHHHHHGGGHHHHHHHHHHHGGGHGHGGFFHHHHHHHHHHHHHHHHHHHHHGHHHHFHFHHHHHGGGGHHHGGGGGEFGHHGFHHHHHFG?DFEGCGGGHFH22G2222FCF/?D///--;-99-.////9:/CB=@BF--.///////./:////....:////:://///./////;/.//////////..:/:.///////////////:.//:;///
@M03495:530:000000000-LYBTV:1:2104:16060:19499 2:N:0:GCCCAGTG+AATTGCGG
ATATTTTGCCGTTGATAAACCAGCTAATCCTGAAAAAAAAATCAAAGCTAAAAACTACAATGCTAAGACCACGATGTGACTGCTATCAAAGTTAGATATATATGTAAATTATTCATCTGTCAAATCCTAGAATTATATCATACCTGCTCCAGCAATCACGACCTGTAATGGTTTAGTGGGTTGTTCACTGTTTCTGAAAAATGAAGATAGTTGTCCAGCTTCCAAAAAGTTTATTGTGTTTTCTAGTGGAG
+
BBBBCFFFFFCCGEGGGGGGGGHHHHHHHGHHHGHFHGGGGHHHFHHHHGHHHHDHHHHHHGHHHFHHHHHHGGHGHHHGFFGFFHHHHFHFGHHHHHHHHHHHHHHHHBGHFHHHHGHHHHHHHHHHHHHHHFHHHHHHHHHFHHHFBHHEGHFFFFHGDGGGHFFFHHGGGHH1<FAHDG<DHHHHHFDGBDGGFBDFHFH0GFFHGFHCHHHFFHEFGBFBGG:CEFGGFFGFGF/BFBFFFGBF?F?
@M03495:530:000000000-LYBTV:1:2104:27904:19501 2:N:0:GCCCAGTG+AATTGCGG
ATATTTTGCCGTTGATAAACCAGGGACTCAGGCTGGACCAAAGCTCACATGCTGACAGATCGGAAGAGCGTCGTGTAGGGAAAGAGTGTCCGCAATTGTGTAGATCTCGGGGGTCGGCGGTTCATTAAAAAAAAACACAACGCAGAATGAGGTGGGTGAGCGGGCACTGCGCGACAAGCGCGAGTGAGCGAAGAAATGTCAAGACAACGTGGAGAGTGGCTGAGCACACATACTCTAGTATAGAGTGACTA
+
CABCBFFFFFCCGGGGGGGGGGHGGGGHHHHHHHHGHHHHHCHHHHHHHHHHGHFFHHFHHFEGGGEHGGEGFEE?FGHGGFHFFH4F4BFFE@?EHHH4243444440?</>//////---.<00000<<-:@-.:....-----/9000//.;-..../-----..:/.9---:-...-----.///;9-9.////://///.:..-;....:.9/....../:..../9/////9//////://////
@M03495:530:000000000-LYBTV:1:2104:26181:19545 2:N:0:GCCCAGTG+AATTGCGG
ATATTTTGCCGTTGATAAACCAGGACTCAGGCGGACCAAAGCTCACATGCTGACAGATCGGAAGAGCGTCGTGTAGGGAAAGAGTGTCCGCAATTGTGTAGATCTCGGGGGGCGGCGGAGCCATAAAAAAAAAAAAATAGGAGAGATCAGAGGATACACGGGTGAGTATAAGACGCATGCCAGTGTCCGGACGAGGACGCTGAGAACGGACTGTGACTAGTTGATGAAGTAGTGTGGGTACTGTACGTCGA
+
BCCCBFFFFFBBGGGGGGGGGGHGHHHHHHHHGGGGGHHHHHHHHHHHHHHGHHHHHHFGDEGGHHGGGGGFGFCGHGGHHHHHBG?FEEGGGGHHDF24B44444BF/>B?-@--9----./90;9BFCAFFD---.9;;0/..9000;00../0000.----..;0009000.:-..000000000.-.-::---.--...9000...--.0000000000000000000;/00..90000000./.--
@M03495:530:000000000-LYBTV:1:2104:25268:19588 2:N:0:GCCCAGTG+AATTGCGG
ATATTTTGCCGTTGATAAACCACCCTCCCTGTGGTCGTTATCTTGCTCCTTCTGTCGTCAACGAATTTACTAATTCCAAAGCTCACATGCTGACAGATCGGAAGAGCGTCGTGTAGGGAAAGAGTGTCCGCAATTGTGTAGATCTCGGGGGTCGCCGTATCATTAAAAAAAAAAAAAGGTATTGTGTGCGTTGGGGGTGGCTAAGTTAGATCGCTGTTGCTATACGTCACACCGATAGCTTTGCTGAAGAA
+
ABCCCFFFFFCCGGGGGFGGGGGGGHHGGHHHHHHHGGGHHHHHHHHHHHHHHHHHGGGGGHGGFHHHHHHHHHHHHHHHFHHHHHHHGHHHHHHHFFHGGGGGHHHGGGGEDHHHFFHGHHCHFHBDGDC/CDGGFH2222@222=F<<--.<-<--.:::C00:000-:-;-9--..09:0000/.0..;-.-:---:;.000;0000009...:00000;00.9...00.----.000000090000/
@M03495:530:000000000-LYBTV:1:2104:13106:19590 2:N:0:GCCCAGTG+AATTGCGG
ATATTTTGCCGTTGATAAACCAGCTAATCCTGAAAAAAAAATCAAAGCTAAAAACTACAATGCTAAGACCACGATGTGACTGCTATCAAAGTTAGATATATATGTAAATTATTCATCTGTCAAATCCTAGAATTATATCATACCTGCTCCAGCAATCACGACCTGTAATGGTTTAGTGGGTTGTTCACTGTTTCTGAAAAATGAAGATAGTTGTCCAGCTTCCAAAAAGTTTATTGTGTTTTCTAGTGGAG
+
ABABBFFFFFCCGGGGGGGGGGHHHHHHHHHHHHHHHGGGGHHHHHHHHHHHGHGHHHHHHHHHHFHHGHHHGGHGHHHHHHGHHHHHHHHHHHHHHHHHHHHGGHHHHHHHHHHHHHHHGHHHHHHHHHHHHHGHHHHHHHHFHHFHHHHHHGFHHHGFGGGGHHEHGHGGHHHHHHGHDGGFHHHHHHDGDGFHHHHFHHHHGHGHHHHHHHHHHHEHHHHHFGAAEFFFFFFGFFFFGGGEGGGFF0:
@M03495:530:000000000-LYBTV:1:2104:18426:19598 2:N:0:GCCCAGTG+AATTGCGG
ATATTTTGCCGTTGATAAACCAGGACTCAGGCTGGACCAAAGCTCACATGCTGACAGATCGGAAGAGCGTCGTGTAGGGAAGAGTGTCCGCAATTGTGTAGATCTCGGTGGTCGCCGGAGCATTAAAGAAAAAAATTGGATAAATATTGGGGGGCAGAGGGGGTGGTGAGAACGACAGCGATATGTACAGTCACCAGAGAATTGGAAAAGGTGCTCACAGCTATGCGAGGAGAATGAGATGCTAGATAGGG
+
AAAABFFBFFBAGGGCGGGGGGHGHGHHHHHHHHGHHGHHHGFGFHHHHHHHHHHHGHHHHGGGGCGFGFGFGGHHHHGBGDHH4F4B@F/EGEF3B4??FBD4?FGA/<E/3///<////?22@222@0F00/-0<111111>11=111.-----;....-----.;9AB//..---.9-..-//////;/////9...////////;/./////////.:////..---...;/////9////;9///;
@M03495:530:000000000-LYBTV:1:2104:9806:19614 2:N:0:GCCCAGTG+AATTGCGG
ATATTTTGCCGTTGATAAACCACCCTCCCTGTGGTCGTTATCTTGCTCCTTCTGTCGTCAACGAATTTACTAATTCCAAAGCTCACATGCTGACAGATCGGAAGAGCGTCGTGTAGGGAAAGAGTGTCCGCAATTGTGTAGAGCTCGGTGGGGGCGGGGGCATTAAAGAAAAAACTAGAGCAAAAAGAGGAAACGGATACAATCGATATTAAGATAGTGCAATGCAGTAAGGAAACGTAGAACAGGAACAG
+
BCCCBFFFFFDDGGGGGGGGGGGGGHHGGHHHHHGHFEGHHHHHHHHHHHHHHHHHGGEGGHGGGHHHHHHHHHHGGHHHHHHHHHHHHHHHHHHHHHHHGGGGHHHGFGGGGHHHHGBGHHFH?GBBGDG@DGHHGG22@222D2C@/?//----;-----/;00:0B.99.9.0000000/0/.../..///.....00000.99.-000990000000900;:9090000///;....00//.././/
@M03495:530:000000000-LYBTV:1:2104:21100:19618 2:N:0:GCCCAGTG+AATTGCGG
ATATTTTGCCGTTGATAAACCAGGACTCAGGCTGGACCAAAGCTCACATGCTGACAGATCGGAAGAGCGTCGTGTAGGGAAAGAGTGTCCGCAATTGTGTAGATCTCGGGGGTGGCCGGATCATTAAAAAAAAAAAATAGCAAGGACAGGTATGGATCATGAGTGTACGAAGTAAGTGAGTATCACAGAAACTAAGAGTGTAGTGAAGAGAGACGTTGAGAAAACAATAGTGTACGATCAGGACATCGTAG
+
CCCCCFFFFFDDGGGGGGGGGGHGHHHHHHHHHHGHHHHHHHHHHHHHHHHHHHHHHHHHHGGGGHHHGGGGFGHHHHGHHHHHH4G4BGGGGGGHHHFB?344D44?F//B///0=<//?@A1111<GGFFGC@--.0000</.../9.00<</000.00000<C00.....0000000<0000000000/000000000000:0000:/..<..<..0.00//..00000000<<...000./00.<..
@M03495:530:000000000-LYBTV:1:2104:15309:19634 2:N:0:GCCCAGTG+AATTGCGG
CAATATGCCTGCTGGCAGGGAATAGTTGCGCTCTCCCGATCTATATTTTGTTGTCGTGGACCCACCCTCCCTGCTGTCGTTATCTTGCTCCTTCTGTCGTCCACACTAAACCAAAACTCACATACTGCCAGCTCGGAAGAGCGTCGCGGTGGGAATGAGTGCGGGCGTGTGTGCATATGTGAGTGGGGGGCGGGTGCGTGTTAACCAGTATGACGGAGATCTCGTTCATACTATTCTACACAACAATCAGC
+
11111333131111B111110001133B10000010A////0122DF2D200A01/A///10BFAB/>>//B1/11BBFF//F222211BB1@@F12@//?//BB?00111F/F/<0111B121112101F/B1?<///@0<<C/@-@-.-.-.//<0=0<0--;----:.9.00000000000;..---9-;---------/////-//////--;-9////----/99//////////-/----/////
@M03495:530:000000000-LYBTV:1:2104:8255:19638 2:N:0:GCCCAGTG+AATTGCGG
ATATTTTGCCGTTGATAAACCAGGGACTCAGGCTGGACCAAAGCTCACATGCTGACAGATCGGAAGAGCGTCGTGTAGGGAAAGAGTGTCCGCAATTGTGTAGATCTCGGGGGTCGCCGTAGCATTAAAAAAAAAAAACAAGGGAAGCAGAGAGCGGGAGCGTACGCAGTAAAGAAAAGAAAGAGACTGGGAGAGAGTTAGCAGTACCTCGATTGCAGAGCACTCGTGAAAGTGATCTGTACACGATTGCG
+
CCBBCFFFFFDCGGGGGGGGGGHGGDGHHHHHHHHGHHHHHHHGHHHHHHHHHHHHHHHHHHGGGGHHHGGGGEGGHHHGGHHHGHBF@FHGGEFGHHGH?43BB?FBGF/>///////////=1111FD1@C@CC<-<..:......0//./..---<@.-..--..-.0:<00.///B./0////00..<..9.<B0B0000:0000:../0.0000./0B0<.:./.00:0000000000<.-.9.0.
@M03495:530:000000000-LYBTV:1:2104:19664:19704 2:N:0:GCCCAGTG+AATTGCGG
ATATTTTGCCGTTGATAAACCAGCTAATCCTGAAAAAAAAATCAAAGCTAAAAACTACAATGCTAAGACCACGATGTGACTGCTATCAAAGTTAGATATATATGTAAATTATTCATCTGTCAAATCCTAGAATTATATCATACCTGCTCCAGCAATCACGACCTGTAATGGTTTAGTGGGTTGTTCACTGTTTCTGAAAAATGAAGATAGTTGTCCAGCTTCCAAAAAGTTTATTGTGTTTTCTAGTGGAG
+
ABBBBFFFFFBBGGGGGFGGGGHHHHHHHHHHHHHHHGGGGHHHHHHFHHHHHHGHHHHHHHHHHHHHHHHHGGHGGHHHHHGHHHGHHHHGHHGHHHHHHHHHHHHHHHHHGHHHHHGHHHHHHHHHHHHHHHHHHHGHHHHHHHHHHHHHGHGHHFHGGGGGHHHHHHHFHHHHHHFHGE@EHHHHHHHHHHHHHHHHFHHHHHHFHHGHHHFHFHFFHHHB0:CEDFFFGGGGFBCFFGFGFBFG.9E
@M03495:530:000000000-LYBTV:1:2104:12435:19710 2:N:0:GCCCAGTG+AATTGCGG
ATATTTTGCCGTTGATAAACCAGCTAATTCCAAAGCTCACATGCTGACAGATCGGAAGAGCGTCGTGTAGGGAAAGAGTGTCCGCAATTGTGTAGATCTCGGTGGGGGCCGGATCATTAAAAAAAAAAAAATAGAAAGAATTGAGATGGGGATGTGGAGCGGATAATAATGGTGGCGAAGACAGTAGATAGCACTAGTGTGGCGGAGCGCGTCTGATAAGGTCATATCAAAAACGTCGAGGAGCGGGATAA
+
CCDDCFFFFFCBGGGGGGGGGGHHHHHHHHHHHHHHHHHHHHHHHHHHHHHHHHGGGGHFFFFGGEFBGHHGHHHHHHDF@FGGGGGGHHHH24@@444FFF1EE//<//>//?<=2222FGH/><<-<--.00:000/.00000.<00...<.00<0.:----.0<0000000<<-<<-.///00000000000000000..--------<-9.000000000<00<0000..-..<<---.<----./0
@M03495:530:000000000-LYBTV:1:2104:23933:19710 2:N:0:GCCCAGTG+AATTGCGG
ATATTTTGCCGTTGATAAACCACCCTCCCTGTGGTCGTTATTTGCTCCTTCTGTCGTCAACGAATTTACTAATTCCAAAGCTCACATGCTGACAGATCGGAAGAGCGTCGTGTAGGGAAAGAGTGTCCGCAATTGTGTAGATCTCGGTGGGGGGCGTATTATTAAAAAAAAAAAAAGAGAAGCAGAAATGGTGAGGCGAACTTGCATAGTGAGAGGAAGACTGGATGTGTGGTGCAGTGGAGTGTGACAGA
+
CDCDCFFFFFDCGGGGGGGGGGGGGHHGGHHHHHHHGGGHHHHHHHHHHHHHHHHGGGFGHGGGHGHHHHHHHHHHHHHHHHHHHHHHHHHGHHHFHHHGGGGHGHGGGGGGFHHHGHHGFFFFGBFGDGCGGHGGD22@F2>F2CFAE///---<--.0:1111<:0@@-<-9<-<.//0/00///01<01<1...<---.:11<110111010../../1:./<0011../.:0110/0.0.:11110/
@M03495:530:000000000-LYBTV:1:2104:28680:19714 2:N:0:GCCCAGTG+AATTGCGG
ATATTTTGCCGTTGATAAACCAGCTAATCCTGAAAAAAAAATCAAAGCTAAAAACTACAATGCTGACAGATCGGAAGAGCGTCGTGTAGGGAAAGAGTGTCCGCAATTGTGTAGATCTCGGGGGGCGGCGGTTCATTAAAAAAAACATTGGAATATATAAGAGAATGAGGGTTGCGAACGAGAGATCTGTAAGATCATTACACTGTCTATGTTAGACGCGCTGTGAGTCATTCCTGTCACTACATACATGC
+
CBCCCFFFFFCCGGGFGFGGFGHHGFHHGHHHHHHHHGGGGHHHHHGHHHHHHHEHHFFFGHHGHFHHGHEHHGEG?FFHFEDEEFGHHHGGHFGFHGF444/EEEGHF?H2?3333330?/</--9------.///////9-9@.:///////9//://////////9/:..-.--9-;DA.-.:////////////////;//://9//;/////.-----;///://///;//;//;////99////9
@M03495:530:000000000-LYBTV:1:2104:7384:19715 2:N:0:GCCCAGTG+AATTGCGG
ATATTTTGCCGTTGATAAACCAGGACTCAGGCTGGACCAAAGCTCACATGCTGACAGATCGGAAGAGCGTCGTGTAGGGAAAGAGTGTCCGCAATTGTGGAGAGCTCGGTGGTCGCCCTATCATTAAAAAAAAAAATAGGAGCATATCGAGACACTCGCAGATTGTATTACGACATGAGTCGACTTAGATGAAGAAATCAACTGTAAGAGCACAGGAAGACCGGTGAGATACACTATCACGAGTTTGAAGG
+
BCCCDFFFFFCBGGGGGGGGGGHGHHHHHHHHHHGHHHHGHHHHHHHHHHHHHGHHHHDGHGGGGGHHGGDFEEGHHHGHHHHHG@F4BGFGG@FGHHH/FC3//DB/E/<E/3<////222@@D>2FBGCCG-@D.00<0/..000=<.<..:/0:.--.:0;00000;09.:-.00000;;:..000000000//;0;0/;/;00000/0.//../..//----..:000000/0000.9-..000000
@M03495:530:000000000-LYBTV:1:2104:8335:19733 2:N:0:GCCCAGTG+AATTGCGG
ATATTTTGCCGTTGATAAACCAGGGATCAGGCGGTCCAAAGCTCACATGCTGACAGATCGGAAGAGCGTCGTGTAGGGAAAGAGTGTCCGCAATTGTGTAGATCTCGGGGGTCGCCGGATCATTTAAAAAAAAAAGTAGGTGAGAGGCGTCAGAGCGAGCGGTAGGTGGCATAGATGAGGGACAACTTACGCGGAGTGATGAGGCACGTCATGCTGACGAAGATACGTAATAGAAGGTGGTCACGGTGGAG
+
DDCDDFFFFFCCGGGGGGGGGGHGGGHGHHHHGGGGGHHHHHHHHHHHHHHHHHHHHHHGGGGGHHHGGGGEEBFHHGGHHHHHFGBBGGGGGGHH4G?EEF4FGFFF/<B/////<-<.-.<00DDHFEG?C:-.:<000<0.00.9-99..0</----<9..<.00../00<00000/......00009.---<9.00000/.....9..0<0:0<..-..<00.00..00000<0:..000......<
@M03495:530:000000000-LYBTV:1:2104:23575:19792 2:N:0:GCCCAGTG+AATTGCGG
ATATTTTGCCGTTGATAAACCAGCTAATCCTGAAAAAAAAATCAAAGCTAAAAACTACAATGCTAAGACCACGATGTGACTGCTATCAAAGTTAGATATATATGTAAATTATTCATCTGTCAAATCCTAGAATTATATCATACCTGCTCCAGCAATCACGACCTGTAATGGTTTAGTGGGTTGTTCACTGTTTCTGAAAAATGAAGTTAGTTGTCCAGCTTCCAAAAAGTTTATTGTGTTTTCTAGTGGAG
+
AAAA?FF3FFDAG1FGGGGFGGGHHGGHHHHHHFEHHGGGGHFHFHHHHGFG1BAFGGCGGBGHH2GHHHHHGCHAHFHGHFHGBGFHF1GHHGGHGHHHHHHH>BFHFHHHHHFGFHHGHFBFGFBBGHHHHHHFHHHHHHHFHG0GHHFFFHHDBGG/EC/CHHFDDHHGHHHEHHEGCFCGHHEHHGGG=GHFHF<D.<GBDG0000;::;0;0//:00/;;0.:.9;00;FFG09CFBC0000;F0.
@M03495:530:000000000-LYBTV:1:2104:15965:19811 2:N:0:GCCCAGTG+AATTGCGG
ATATTTTGCCGTTGATAAACCAGAGGACTCAGGCTGGACCAAAGCTCACATGCTGACAGATCGGAAGAGCGTCGTGTAGGGAAAGAGTGTCCGCAATTGTGTAGATCTCGGGGGTGGCCGGATCATTAAAAAAAAAAATATAGGAGAAAGCGGTGTGAAACACGTATGTAGAAAACGAAAGAGCAGGGTCGGAAGGTCGTTAAGTAGAGGAGAGGATCAGTAGGCAGAGGAAGTAGTGCGGATCACAGGGT
+
CCCCCFFFFFCCGGGGGGGGGGHHHGHHHHHHHHHHGHHHHHHGHHHGHHHHHHHHHHHHHHHGGEGHHHGFGGGGHHHHGHHHHHH@G@FHGGGGGHHDGGEF44B??0F/<B</@0?<</.<F1<>1<1DDD@:<<.011100/..00/.-<@9.1110/<.</1<111111/<-....///0<.-//---...01--...1:1111/......//.01110:09..<./.<1<</1-----./0:../
@M03495:530:000000000-LYBTV:1:2104:9467:19873 2:N:0:GCCCAGTG+AATTGCGG
ATATTTTGCCGTTGATAAACCAGCTAATCCTGAAAAAAAAATCAAAGCTAAAAACTACAATGCTAAGACCACGATGTGACTGCTATCAAAGTTAGATATATATGTAAATTATTCATCTGTCAAATCCTAGAATTATATCATACCTGCTCCAGCAATCACGACCTGTAATGGTTTAGTGGGTTGTTCACTGTTTCTGAAAAATGAAGATAGTTGTCCAGCTTCCAAAAAGTTTATTGTGTTTTCTAGTGGAG
+
AABBBFFFFFCBGGGGGGGGGGHHHHHHHHHHHHHHHGGGGHHHHHHGHHHHHHGHHHHHHHHGHHHGHGGHGGHGGHHHGHHGHHHHHHHHHHHHHHHHHHHHHHHHHHHHHHHHHHHHHHGHHHFHHHHHHHHHHHHHHHHHHHGHFHHHGHHHHHHGECGGHHHHHHHGHFHF=GHHEGGGHHGHHHGGDHHHHFH0GHHHHHCHHHHHGHHCCGFFBGGBGHEEG0CFFGBFGFCFGFGGGFCFAFF
@M03495:530:000000000-LYBTV:1:2104:11988:19874 2:N:0:GCCCAGTG+AATTGCGG
ATATTTTGCCGTTGATAAACCACCCTCCCTGTGGTCGTTATCTTGCTCCTTCTGTCGTCAACGAATTTACTAATTCCAAAGCTCACATGCTGACAGATCGGAAGAGCGTCGTGTAGGGAAAGAGTGTCCGCAATTGTGTAGATATCGGGGGTGGCCGGATCATTAAAAAAAAAAAAGATGTAGCAGCAGTAGAGACGTGGCGCGATGGGAAAAGCGAGGAGAGGTGGCAGAGGTAATGATGAGTGCAGGAG
+
ABBBCFFFFFCCGGGGGGGGGGGGGHHGGHHHHHHHGGGHHHHHHHHHHHHHHHHHGGGHGHGGGHHHHHHHHHHHHHHHHHHHHHHHHHHHHHHHHHHHGGGGHHGGEGGEFGFGHGHHHHHHFH?FGGGFGGFFGH@22222@2?A/A?--<..:--.-;0;00:9BB:?D?;-..00;0;9009..000000/.;..--9:--.../0.//...9--..9.0.../....900000090000000...
@M03495:530:000000000-LYBTV:1:2104:5354:19874 2:N:0:GCCCAGTG+AATTGCGG
ATATTCTGCCGTTGATAAACCAGCTAATCCTGAAAAAAAAATAAAAGATTAAAAATTACAAGGATCGGACCAGGTTGTACTTGTTATAAAGTTTAATTAAAAATGAAAATAATCAATTGGCCAAATCTAAAAATAATATCATACCTGCACCGGAAATAAGGACTGGAAATGGTTTGGGGGTTGGTCACATGTTCCTGAAAATTGAAGTAGGTTGCCAAGTTTCAAAAAGGTTATTGTGGTTTGTTGTTGGA
+
A11>A3B31B111AF33EG1A00F1BGA13FBGAFE0E/EAF11ABF/A1F1BAG01111A1/010//B///0/110/12221BB@222F122222B22>1110B1BG1E11B2111>1101B?01B2211B1B1B2222222@01100<0///>/111111?0..0<111<>G0...<A-;--:00/0000;000000CF0/00000000;;/.;00.0;0;000CE..99//;///---9-------9/
@M03495:530:000000000-LYBTV:1:2104:23282:19878 2:N:0:GCCCAGTG+AATTGCGG
ATATTTTGCCGTTGATAAACCAGCTAATCCTGAAAAAAAAATCAAAGCTAAAAACTACAATGCTAAGACCACGATGTGACTGCTATCAAAGTTAGATATATATGTAAATTATTCATCTGTCAAATCCTAGAATTATATCATACCTGCTCCAGCAATCACGACCTGTAATGGTTTAGTGGGTTGTTCACTGTTTCTGAAAAATGAAGATAGTTGTCCAGCTTCCAAAAAGTTTATTGTGTTTTCTAGTGGAG
+
3AABBFFFFFBBGGGGGBGGGGHHHHHHHHHHHHHGHGGGGHHHHHHHHHHFGHGHHHHHHHHHHHHHHHHHGGHGHFHHHEFHHFHHFFEEFHFHHHHHFHHHFGHHHHHHHHHHHHHHHHHHHHHHHHHHHHHHHHHHHHHHHHGHHHHHFHHHHHHGGGCDHGHBHHH1GHHH>DGHDFDGHHHHHGGHHHHHHHFHHGHEHFHHHHHFGHHFHHBGHHHGB0C9CFFGGGFEFGFGGGGGFGGG?9A
@M03495:530:000000000-LYBTV:1:2104:15857:19881 2:N:0:GCCCAGTG+AATTGCGG
ATATTTTGCCGTTGATAAACCAGCTAATCCTGAAAAAAAAATCAAAGCTCACATGCTGACAGATCGGAAGAGCGTCGTGTAGGGAAAGAGTGTCCGCAATTGTGTAGATCTCGGTGGTCGGCGTATCATTAAAAAAAAAAATGAAGAGGACGCGTGGCAGATATGCTGAGGGTGGAGAGTAAAAGTGCACCTAAACTAAGTGCGATGCTGAAGGGCTGAATGTGGAGACAGCGACACATGGGCATCACGAG
+
CCCCCFFFFFDCGGGGGGGGGGHHHHHHHHHHHHHHHGGGGHHHHHHHHHHHHHHHHHHHHGHHHHGGGGHHHGGGGFGGHHHGGHHHHHBFBFGGGGGGGHGH2FFF4D33FF/CD/2//>>///=?1@==G11>-<-@?.0<C:1....-----9-/..01111111.....-..<.0111110111<//<000110011<-....11100<.....011110:.0.//.-----/00/../</00..-
@M03495:530:000000000-LYBTV:1:2104:28806:19888 2:N:0:GCCCAGTG+AATTGCGG
ATATTTTCCGTTGATAAACCAGGACTCAGGCTGGACCAAAGCTCACATGCTGACAGATCGGAAGAGCGTCGTGTAGGGAAAGAGTGTCCGCAATTGTGGAGATCTCGGGGGTCGCCGGTTCATTAAATAAAAAAAATAGGTAATGTAGGTGGGGACTGGTGTCGCTGATAGAATATGTGATGCATGCACTAAGGTTATGGCCCAGTGGGCTCGCTAGTGTTGTCAGTGCGGCTCTAATCGCATGTCAACGG
+
BCCCCFFFFCFFGCGGGGGGGGGHHHHHHHHHHGHHHHHHHHHHHHHHHHGHFHHHHGCFEEGGGHHGGGEEFBGGGGGHHHHHBGBBFE@FGGHGHH/3?33BE4FF>ED//////<//<1>FG><111=11<<<.0:000000:000<0.:-.-...0/.;..;..:0000000;0;0;0000000:0000/:00000./...;:B..:.9-9.;00:0./000;00---9.;000:.....:000;;-
@M03495:530:000000000-LYBTV:1:2104:26925:19901 2:N:0:GCCCAGTG+AATTGCGG
ATATTTTGCCGTTGATAAACCAGAACCATCCAAAGCTCAATGCTGACAGATCGGAAGAGCGTCGTGTAGGGAAAGAGGGGCCGCAATTGTGTAGATCTCGGGGGGTGGCGGAGCATTAAAAAAAAAAAAAGACGTGCGCAACTGCAGCGGGTTCGTTATAAGCTCGTACGCCAGAGTGGCCGTAGATGGTGTCTAAGCCACGGATGCTAGCTGGCCTGTATGAGTGTCGTACTGCTGGACACTTATAGTCG
+
@AABCFFFFFCCGGGGGGGGGGGGFHHGHHHHFGGHHHHCBGCFHHHHGHHHHGEFEA1FEGGGFDAFFFGCGHFGH1>/>/>//EEH3?F2?B4?B44FF?/>----.:----./;/9BF/@@FC-=--.;/....-----////9/---:9.:.9..//;//9.;.;-.-.-..//...-9.../////./////////@--.-////////../.;/://;///;...../////.././/////;/.
@M03495:530:000000000-LYBTV:1:2104:15336:19901 2:N:0:GCCCAGTG+AATTGCGG
ATATTTTGCCGTTGATAAACCAGGACTCAGGCTGGACCAAAGCTCACATGCTGACAGATCGGAAGAGCGTCGTGTAGGGAAAGAGTGTCCGCAATTGTGTAGATCTCGGGGGGGGCCGGAGCATTAAAAAAAAAAAAAAAGACGAGAGAGATGTAGAGCATAGGTAGAAAGAACGAAAGGTAGTTCACAGTGGCGTTGACAGAGGTGAATAGAGCTCTGAGCGACTGCAGGCGCCATTGGGTCGAAGATGA
+
BCCCCFFFFFDCGGGGGGGGGGHGHHHHGHHHHHGHHHHHHHHHHHHHHHHHHHHHHHHHHGGGGHHHGGGGEGHHHHGHHHHHFFG4FGGGGEGEHHHEE3444B?FE/>@-----<----<01111:FB=FA9-----../.<-.-...101111<100100:10111</</......01001:111101/.-.--.010//.<.1:1101110<<:11<--<-./00.9---..1<0../--...111
@M03495:530:000000000-LYBTV:1:2104:14875:19923 2:N:0:GCCCAGTG+AATTGCGG
ATATTTTGCCGTTGATAAACCACCCTCCCTGTGGTCGTTATCTTGCTCCTTCTGTCGTCAACGAATTTACTAATTCCAAAGCTCACATGCTGACAGATCGGAAGAGCGTCGTGTAGGGAAAGAGTGTCCGCAATTGTGTAGAGCTCGGTGGTCGCCGGAGCATTAATAAAAAAAACAATGGAGCAGACAGCTGGTGGAGCGTGCGGACTGACATGGGGCGAGGTGTTGACCGAGCGTAGGCATCACACGGG
+
CCCCCFFFFFDCGGGGGGGGGGGGGHHGGHHHHHHHGGGHHHHHHHHHGHHHHHHHGGGHGHGGGHHHHHHHHHHHHHHHHHHHHHHHHHHHHHHHHHHHGGGGFGHGGGGGFFHGHGHHGHGHFF3FGGGGGGHGDH=22>222=/<??//1<-.<----<0<0<00<<00:--...0000//.//./:.00///.../-...-----.00000/...<-<9..<..00<-----<.9.00<<0000--<
@M03495:530:000000000-LYBTV:1:2104:17391:19924 2:N:0:GCCCAGTG+AATTGCGG
ATATTTTGCCGTTGATAAACCAGTCTCCAAAGCTCACATGCTGACAGATCGGAAGAGCGTCGTGTAGGGAAAGAGTGTCCGCAATTGTGTAGATCTCGGTGGGCGCCGGGTCATTAAAAAAAAAAAAAAAGAAGAAGAAAAAACGGGGATATGCACAAGTAGTGAAGATGAACTATGAGGTCGGAGAACGCAACAGATGGCGGAAGATAAAGAGATAGATGTCTAGATGGTGTATGACTGTTGCGCAGCAA
+
CCDCCFFFFFDDGGGGGGGGGGHHHHHHHHHHHHHHHHHHHHHHHHHHHHHGGGGHHHGGGGEGGHHHGHHHHHHGHDFDFGGGGHHBG2FFE4DFFFF1?E//>/<///?/B?F33DDGCFCGCC----..</://0///.-.-..-99/:<0000/.:000/0:000000:000000///-----.0..---.//<00/----..<00000//000000000<:<00000.000000000<0-----./
@M03495:530:000000000-LYBTV:1:2104:8421:19938 2:N:0:GCCCAGTG+AATTGCGG
ATATTTTGCCGTTGATAAACCAGGGACTCAGGCGGACCAAAGCTCACATGCTGACAGATCGGAAGAGCGTCGTGTAGGGAAAGAGTGACCGCAATTGTGTAGATCTCGGGGGGTGGCGGATCATTATAAAAAACAAACTAGGTGTTTTCTGTGTAGGGGGATAGGATAAAAGATGCTCGACATAAGACACGTGTGGCCTACCGGGCTAAGCAGTCACGTGTGTTAATAACAGATAGTGTGGCTGTAAAAAG
+
AABBAFFDFFBA?FGGGFGGGGHGGGGHHHHHHGGGGGHHHFHHFHHHHHHHHFFFHH5FFFGGGFHHCFGEEEHHFFGGHHFHHBF34F>/E@/BEGHHB344?B3BF///-;;-.-----9/:////9B/-9;.../////;/..;/9/://///.:9@../////////./9://.9;;.//////..../....;/..--9--./////////;:99..9;/9////://////9/....://///.
@M03495:530:000000000-LYBTV:1:2104:19280:19951 2:N:0:GCCCAGTG+AATTGCGG
ATATTTTGCCGTTGATAAACCAGGATCAGGTGGACCAAAGCTCACATGCTGACAGATCGGAAGAGCGTCGTGTAGGGAAAGAGTGTCCGCAATTGTGTAGATCTCGGGGGGCGGCGGATCATTAAAAAAAAAAAAAGGGAAAATGGATGGAAAGTGGTGAAGCGTTGGACGAGGCTGAAGAGGAACACACCGAGTCTAATATATTGCGGGTACTCGTGATGCACGAGCACGTTGCTGTGACAGGAGGCACA
+
BBCBCFFFFFDCGGGGGGGGGGHGFHHHHHHHGHHHHHHHHHHHHHHHHHHHHHHHHHHGGGGHHHGFGGFFFGHFGFHHHHHBG4BGFGFGGHHHF2DD44BB4BF/>C-----:--:-.;B000BFBFA;=---....../;00000.:00;000;.0000;..-.00-----...000..././/...---9/00000000000.----00:...//0000;.-:-.-;;..00:/000;.:...../
@M03495:530:000000000-LYBTV:1:2104:3039:19952 2:N:0:GCCCAGTG+AATTGCGG
ATATTTTGCCGTTGATAAACCAGCTAATCCTGAAAAAAAAATCAAAGCTAAAAACTACAATGCTAAGACCACGATGTGACTGCTATCAAAGTTAGATATATATGTAAATTATTCATCTGTCAAATCCTAGAATTATATCATACCTGCTCCAGCAATCACGACCTGTAATGGTTTAGTGGGTTGTTCACTGTTTCTGAAAAATGCAGATAGTTGTCCAGCTTCCAAAAAGTTTATTGTGTTTTCTAGTGGAG
+
BBBBBFFFFFBBGGGGGFGGGGHHGHHHHGHHDFGHHGGGGHHDHFHGHHHHFHGHGHHGHHHHHGGFHFGEGGHGHFHHHFHFFHGHFDFGHHHHHHFHHHHHFHHFHHHHGFHHHHHHHFHHFFCHHFGHHGHHHHHHHHFHHHGFHCHG2GFFGHHGFGGFGHH<1FD1FGHHDHEEAACFHEHFHHHHFHHHGGHH.CG0<CGB0:00;C0:CGHHFHHE:CA?CFFGGFFGFFF:BC000;FG.CE
@M03495:530:000000000-LYBTV:1:2104:13144:19986 2:N:0:GCCCAGTG+AATTGCGG
ATATTTTGCCGTTGATAAACCAGCTAATCCTGAAAAAAAAATCAAAGCTAAAAACTACAATGCTAAGACCACGATGTGACTGCTATCAAAGTTAGATATATATGTAAATTATTCATCTGTCAAATCCTAGAATTATATCATACCTGCTCCAGCAATCACGACCTGTAATGGTTTAGTGGGTTGTTCACTGTTTCTGAAAAATGAAGATAGTTGTCCAGCTTCCAAAAAGTTTATTGTGTTTTCTAGTGGAG
+
AABBBFFFFFBAGE4DFFGGGGDEHHHHHHHFHFGFHFCFGHGHHGEFHHHHHHGHHFHHHHHHHHHHHHHHGGHGHHHHFFHHHHGHDFHGHHHHHHHHHHHHGHHHHHHHGHGHGHHHHHHHHFFHGHHHHHHHHHHHHHHHHHHHHGHGHHHHHHHGGCGGHHHHGHHHHGFHDGHHDGGGHHHFHHHHHHHHHHFHHHHHFHFHHHHHHHHHFHGGFGBGHCCEDBCFFFFGBFC:FFBFFGFBF0;
@M03495:530:000000000-LYBTV:1:2104:21307:19995 2:N:0:GCCCAGTG+AATTGCGG
ATATTTTGCCGTTGATAAACCACCCTCCCTGTGGTCGTTATCTCCTTCTGTCGTCAACGAATTTACTAATTCCAAAGCTCACATGCTGACAGATCGGAAGAGCGTCGTGTAGGGAAAGAGTGTCCGCAATTGTGTAGATCTCGGTGGTGGCCGGGTCATTAGAAAAAAAAAAAAGGCTGAGAGCTTGGGATGTCATCAGATAGACGATCAGTAGAGCACAGCACGAATACTTGTATGACGATAGGTCGCAG
+
BCCCCFFFFFDCGGGGGGGGGGGGGHHGGHHHHHHHGGGHHHHHHHHHHHHHGGGHGHEGGHHHHHHHHHHHHHHHHHHHHHHHGHHHHHGHHHGHGGGGHHHGGGGGGHHHHGHHHHHHGH4DGFGGGGBFDF=222F2FFFA/?/?/<?0<<-.><1F11100<A@-E-:-;;..0:..00:00/...0.0000:0;0:0000.-...00000000./;./.-..9.:000:000009...9/;0---.
@M03495:530:000000000-LYBTV:1:2104:19026:20034 2:N:0:GCCCAGTG+AATTGCGG
ATATTTTGCCGTTGATAAACCAAAGCTCACATGCTGACAGATCGGAAGAGCGTCGTGTAGGGAAAGAGTGTCCGCAATTGTGTAGATCTCGGGGGTCGCCGGATCATTAAAAAAAAAAAAAAGAGAGACGTAAAGTGTGAGGGGGCGAAGATGTGTGACACCAGAGGACGAGACGCACGATGTCAAATAATGAGTAGCTAGGTGCAATTATCGCGACTGTCAGTAGGACTATTGAGCAGCTGTACTGTGTG
+
CCCCCFFFFFCCGGGGGGGGGGHHHHHHHHHHHHHHHHHHHHHHGGGCHGHGEGGEGHGGHGHHHHHHDF5DEEGGGGHHHHFDGF4BG4?F/>///</?<///<FDF2=?1F@FFC?@@--../<.</.<..<11=1111..-------.1:111.1110........---...----..<.11111111111:111110.100011:<11..----.:111111000//<11100<///0:1:11<11.
@M03495:530:000000000-LYBTV:1:2104:2589:20040 2:N:0:GCCCAGTG+AATTGCGG
ATATTTTGCCGTTGATAAACCAGCTAATCCTGAAAAAAAAATCAAAGCTAAAAACTACAATGCTAAGACCACGATGTGACTGCTATCAAAGTTAGATATATATGTAAATTATTCATCTGTCAAATCCTAGAATTATATCATACCTGCTCCAGCAATCACGACCTGTAATGGTTTAGTGGGTTGTTCACTGTTTCTGAAAAATGAAGATAGTTGTCCAGCTTCCAAAACGTTTATTGTGTTTTCTAGTGGAG
+
ABBBBBFDDFDACGGGGFGGGGHHHGHHHHHFHFHHHGGEGHHFFHEEGHHFGHE3GHHGBGHHHGFGHHHHCFCAEGHFFHHGHHEGDGFHHHFHHHHHDGGHHHHHEHHHBHGHHHHHHHFGHHFHHHHHHHHHGGHHHHHHBGACGBHFFGFFGHHDEFGGHHHFHFFHGFCGFHHAC.-CGHDFHHFHHHHHGDGGFHHFHHB000G0GHHHHHFHHEBGC:C.-;CFFGFFFFGGGFB00900.9C
@M03495:530:000000000-LYBTV:1:2104:16225:20043 2:N:0:GCCCAGTG+AATTGCGG
ATATTTTGCCGTTGATAAACCACCCTCCCTGTGGTCGTTATCTTGCTCCTTCTGTCGTCAACGAATTTACTAATTCCAAAGCTCACATGCTGACAGATCGGAAGAGCGTCGTGTAGGGAAAGAGTGTCCGCAATTGTGTAGATCTCGGTGGTCGCCGGAGCATTAAAAAAAAAAACACAGTATCCCATAAGAGGTGAGGCGCCATTGGATGTACAACGATGGTAACTTGAGGCGATATCGGTGTGACTGCG
+
CCCCCFFFFFDBGGGGGGGGGGGGGHHGGHHHHHGHGGGHHHHHHHHHHHHHHHHHGGGHGHGGGHHHHHHHHHHEGHHHHHHHHHHHHHHHHHHHHHHHGGGGCFHGGGGEFGHHHGGHGHHHDFBDGGGGGGHHHH22D@22>>=F/?E/1>/<@-<--.0000=<DE@E---..<..00000000<0000.0.0...---.9000000000000-....0<00<0000/<---.-0.-....000</.
@M03495:530:000000000-LYBTV:1:2104:21994:20051 2:N:0:GCCCAGTG+AATTGCGG
ATATTTTGCCGTTGATAAACCAGCTAATCCTGAAAAAAAAATCAAAGCTAAAAACTACAATGCTAAGACCACGATGTGACTGCTATCAAAGTTAGATATATATGTAAATTATTCATCTGTCAAATCCTAGAATTATATCATACCTGCTCCAGCAATCACGACCTGTCCTGGCAAACAACCTGCAGAAAAGCCAATCAAATATATTTTCACAAGAGATGGAATGTGAGGCAATAATAGAGTACAAAGGTTGA
+
AAABCFFFFFCCGGGGGGGGGGHHHHHHHHHHHHHHHGGGGHHHHHGHHHHHHHGHHGHHHHHHHGHHHGHHGGHGHGFHHHHHHFHHHHHHHHHHHHHHHHHHHHHHHHHHHHHHHHHHHHHHHHHHHHHHHHHHHHHHHHHHHHHHHHHHHHHHHFHGGGFGHHHHHHHHHHHGHHHGHHHHFHHHHHHHHHHGHHFGHHFFHHHHFHHHHBCCFHFCFHGCFBFFEGGEFFGGGGGBB;CFGGE9FGB
@M03495:530:000000000-LYBTV:1:2104:25334:20055 2:N:0:GCCCAGTG+AATTGCGG
ATATTTTGCCGTTGATAAACCAGCTAATTCCAAAGCTCACATGCTGACAGATCGGAAGAGCGTCGTGTAGGGAAAGAGTGTCCGCAATTGTGTAGATCTCGGTGGGCGCCGTATCATTAAAAAAAAGAAAAAACAGAGGAACGAGTGGTGGAGATGCGGGGAAGTACGAGTAGGTGTGTAGTATAGCGACCATCCTCGCCACGGCTGGGATACGTTGGGTTTCGTCGGTGATGAAGGACGTGTCGTGGGGG
+
BCCCCFFFFFCAFGGGGGGGGGHHHHHHGHHHHHHHHHHHHHHHHGHFHHHHHHFEFGGFFEEGGEEBFGHGHHGFGH@F@DGEGGGGHHGF2@BB4B@BBF1/E//>/<///0033?3B?3B/></?=000-..000.00>......0.<..0/:0-----..000...;.00;099.0;000090-----09;90A--:.-9--::..0/:90/..-...0...:--..009000.;-..:/.;..---
@M03495:530:000000000-LYBTV:1:2104:14008:20061 2:N:0:GCCCAGTG+AATTGCGG
ATATTTTGCCGTTGATAAACCACCCTCCCTGTGGTCGTTATCTTGCTCCTTCTGTCGTCAACGAATTTACTAATTCCAAAGCTCACATGCTGACAGATCGGAAGAGCGTCGTGTAGGGAAAGAGTGTCCGCAATTGTGTAGATCTCGGGGGGCGGCGTGTCATTAAAAAAAAAAAGTTGAAGAGACACTGGGCGAGCACAGAACGTAATACAGACACTAGTGTTGACGCGCACACTAGGATAAGTAGAGAA
+
AACBCFFFFFCCGGGGGGGGGGGGGHHGGHHHHHGHGGGHHHHHHHHHHHHHHHHHGGFGGGGGGHHHHHHHHHHHHHHHGHHHHHHHHHGHHHHHHHHHGGGGHHGGGGGGGGHHHGHHHHHHFG?FDFGGGGHHFH2>>222>2FF/?C--9-----.;:9:B/;BF@DA-B-.////://.///////..--9--.;////.....9////./////////.//..-----:////////9;;9////
@M03495:530:000000000-LYBTV:1:2104:7383:20066 2:N:0:GCCCAGTG+AATTGCGG
ATATTTTGCCGTTGAAAACCAGCTAATCCTGAAAAAAAAATCAAAGCTAAAAACTACAATGCTAAGACCACGATGTGACTGCTATCAAAGTTAGATATATATGTAAATTATTCATCTGTCAAATCCTAGAATTATATCATACCTGCTCCAGCAATCACGACCTGTAATGGTTTAGTGGGTTGTTCACTGTTTCTGAAAAATGAAGATAGTTGTCCAGCTTCCAAAAAGTTTATTGTGTTTTCTAGTGGAGG
+
BABBBFFFFFBAFGGGGCGGGGHHHHHGHGHHHGHHGGGGHHHHHGHHHHHHHGHHHHHHHHHHGHHHHHHGGHGHHHHHGHHHHHHHHGFFFGHGHHHHHHH4DGHHHHHHHGHHHHHHHGGGHHFHHHGHHHHHHHHHHHHHHHHHHHHHFHHHBGDBFGGHGF1GGH?FFGHFGFHDGGGHHHGGHHHHHHHHGHGFGHDFH0GFHHGEHG0<CCHHHGEC0CC;BFBFGEFFFFGGF0;00CF?BEG
@M03495:530:000000000-LYBTV:1:2104:10352:20074 2:N:0:GCCCAGTG+AATTGCGG
ATATTTTGCCGTTGATAAACCAGCTAATCCTGAAAAAAAAATCAAAGCTAAAAACTACAATGCTAAGACCACGATGTGACTGCTATCAAAGTTAGATATATATGTAAATTATTCATCTGTCAAATCCTAGAATTATATCATACCTGCTCCAGCAATCACGACCTGTAATGGTTTAGTGGGTTGTTCACTGTTTCTGAAAAATGAAGATAGTTGTCCAGCTTCCAAAAAGCTTATTGTGTTTTCTAGTGGAG
+
AABBBFFFFFBBEFGFGGGGGGHHHGHHHHHHHHHFGGGGGHHHFGEHHHHHHHGHHHHHHHHHHGHHHHHHGGHGHHHHHGHHHHHHHHHHFGFHHHHHHHHHHHHHHHHHEHHHFHGFHHHHHFHHHHHEGHFHHHHHGHHFHFGGFFFFHHHHGFHGDCFAFHHHHGDHGHHGHBFECFC?HHGHHHFHHFHGFHHHGHHGFFEFCFHGHHH0CGFHB0GBBCGE..:9;BFBFFFBFFBFBBCF?0.
@M03495:530:000000000-LYBTV:1:2104:23911:20075 2:N:0:GCCCAGTG+AATTGCGG
ATATTTTGCCGTTGATAAACCAGGCGGACCAAAGCTCACATGCTGACAGATCGGAAGAGCGTCGTGTAGGGAAAGAGTGTCCGCAATTGTGGAGATCTCGGTGGGCGCCGGACCAGTAAAAAAAAAAACGCAATGGCGATAGACAAGGAGTGACAATGTAAGACGGAGGTCGTGAGGCGATGCTCGCACCTAGGGTAGATCGCACAAGGCGGCGGTCGCCACTAGGGGCTGGCGGAACGACATGGGTCAAG
+
DCCCCFFFFFCCGGGGGGGGGGHGHGGGGGHHHHHHHHHGGHGHHHHGHHHHHGFE?EFGGEFGGGFBGGGGHHHHHEGBFBEE?FDHFH4/3?3??F40F/?E//>/<</////01=FGD1-A<-<-.---;.00:--:..000/....;.000;00;;0900:...:./--./9:.-9;..00.----/00/;//.00::..--9...---9-----;..0/0/;.-9::.-9---..--.0/.//.00
@M03495:530:000000000-LYBTV:1:2104:2584:20076 2:N:0:GCCCAGTG+AATTGCGG
ATATTTTGCCGTTGATAAACCAGCTAATCCTGAAAAAAAAATCAAAGCTAAAAACTACAATGCTAAGACCACGATGTGACTGCTATCAAAGTTAGATATATATGTAAATTATTCATCTGTCAAATCCTAGAATTATATCATACCTGCTCCAGCAATCACGACCTGTAATGGTTTAGTGGGTTGTTCACTGTTTCTGAAAAACGAAGATAGTTGTCCAGCTTCCAAACAGTTTATTGTGTTTTCTAGTGGAG
+
11AA@FFBBFDA1EFG33F1EGHFGHGHHFFHHHHGAEGCGHHFGA10FB1AGDEHH1EBGFFHGHFFGFHHGCEG01B22D0GHFBHHFH@GHHHGBFDBEGF2FGHEHHHHFHF2>GHHHDBGFGHHFHHHHHHGGEFHHGCGH0GB11<0F<FHBG?E?C/GDBFGFGHFFFF11GHGCC.FD1DDBGFHD0DFDFD..-.:CA0GBC0CH00;GB0<0/;09../;000;BB;CF;9:9;000BFFE
@M03495:530:000000000-LYBTV:1:2104:26339:20105 2:N:0:GCCCAGTG+AATTGCGG
ATATTTTGCCGTTGATAAACCAGCTAATCCTGAAAAAAAAATCAAAGCTAAAAACTACAATGCTAAGACCACGATGTGACTGCTATCAAAGTTAGATATATATGTAAATTATTCATCTGTCAAATCCTAGAATTATATCATACCTGCTCCAGCAATCACGACCTGTAATGGTTTAGTGGGTTGTTCACTGTTTCTGAAAAATGAAGATAGTTGTCCAGCTTCCAAAAAGTTTATTGTGTATTCTAGTGGAG
+
11AA1BFFFFDAGGCBGFGGGG0GHFHFGE3FD1FDHEGG/FCGHFEFF1GF1DEFFF1BFHFHBGHGEHHEG@E/0FGBG10BF2>FGHGH222FFGFFHHFHHHHHGBGHFGFH>DGGHHGFFGBGGGHGFFHHHHBFFF1BFG0111<<FFC1@GHGG?CGHDD1D1GGDFC1>FFH<F->GFHHFDGHGHHGB<FHFHHHHH0CGHCCCG:CBG/C::CBCGGFGGGB09FFFF/0;0;9;FFBAF.
@M03495:530:000000000-LYBTV:1:2104:18737:20106 2:N:0:GCCCAGTG+AATTGCGG
ATATTTTGCCGTTGATAAACCACCCTCCCTGTGGTCGTTATCTTGCTCCTTCTGTCGTCAACGAATTTACTAATTCCAAAGCTCACATGCTGACAGATCGGAAGAGCGTCGTGTAGGGAAAGAGTGTCCGCAATTGTGTAGGGCTCGGGGGGGGGCGTGGCAATAAAAAAAAAAAAGAGTGTGTGAAAGTGGGTGATATGGAGAGTGCAAAGATAGGAGAGATGTTTAGGAGGACGACAGGTGTGGTAGGA
+
ABCCCFFFFFCBGGGGGGGGGGGGGHHGGHHHHHHHGGGHHHHGHEHHHHHHHHHHGGGHGHGGGHHHHHHHHHHHHHHHHHHHGHHHHHHHHHHHHHHHGGGGHHHGGGGEGGHHHGGHHHHH3GBDGGGGGGHHDF2222/2@/<@/>@-9---;-;--/0:090B9-C--;--;./0000..0000000....000000/0.090900/:000/0/...000009000/...-----9000../00.0
@M03495:530:000000000-LYBTV:1:2104:28469:20123 2:N:0:GCCCAGTG+AATTGCGG
ATATTTTGCCGTTGATAAACCAAAGCTCACATGCTGACAGATCGGAAGAGCGTCGTGTAGGGAAAGAGTGTCCGCAATTGTGTAGATATCGGTGGGCGGCGGCTCATTAAAAAAAAAAAAAACATCAAATGTTTACGGCTCCCCAGATGGAGTCATCACAGCCACTTGATGGGTTGTGAATTTGCGGTCCACTCCCACTCCACATCCCTCGTACAATGCTTTACTACGAGAGCATTGTGCACAATCTGCTA
+
ABBCBFFFFFCCGGGGGGGGGGHHCFHHHHHHHHHHHHHHFHCFGGGGAGHGEEEFEFBDGFHHGHGFDF5DFEGGEGHHGFBB34@44B?E1?E//>//<////1?111<<<DCC------..0000000;00;0..:-.;.9:;.B/////;///////...//9/////./.-..//;////--.--/////./.9/////9//.//-....//9/////////;...-.9/9////////:///9/:
@M03495:530:000000000-LYBTV:1:2104:28205:20138 2:N:0:GCCCAGTG+AATTGCGG
ATATTTTGCCGTTGATAAACCAGGACTCAGGCTGGACCAAAGCTCACATGCTGACAGATCGGAAGAGCGTCGTGTAGGGAAAGAGTGTCCGCAATTGTGGAGAGTTCGGGGGGCGGCGGATCCATAACAAAAAGACAAAATCACGAGTGGTGAGACATCGACCCAATTCGAAGGCCAGTACGGTGTGTTCTCATAACCTTGCGTCCAGCGTTGGTTTCACACCCACGACCTCGAGGTGCGCCACTGTACGG
+
CCCCCFFFFFCAGGGGGFGGGGHGHHHHHGFHHHGHHHHHHHHHHHHHHHHEHFFHHFDGHGGGGGHHEFEE>EG2EGFHHHH3FFFBBGGCF@EHFBG/3F?/3B4?//>C--------;;/////99::.;.;////.////..-.:./././////./---..///.9....9..;//;./....////://////://;.--.//-.:-..../////....-9--./...-../9-..;/////;.
@M03495:530:000000000-LYBTV:1:2104:11432:20142 2:N:0:GCCCAGTG+AATTGCGG
ATATTTTGCCGTTGATAAACCAGCTAATCCTGAAAAAAAAATCAAAGCTAAAAACTACAATGCTAAGACCACGATGTGACTGCTATCAAAGTTAGATATATATGTAAATTATTCATCTGTCAAATCCTAGAATTATATCATACCTGCTCCAGCAATCACGACCTGTAATGGTTTAGTGGGTTGTTCACTGTTTCTGAAAAATGAAGATAGTTGTCCAGCTTCCAAAAAGTTTATTGTGTTTTCTAGTGGAG
+
3>AAAFDFFFBBGGGGGGGGGGHHGHHHHGHHHHHFHEGGGHGGHHHGHGHDDGGFHFHHHFGHHHFHHHHHGGHGFHHHHHBFGHHHHGHFHHHHHHHHHHHHGHHGHFHHHHHHHHHHGHGHHHHHHHHHGHHHFHHHGHGHHHAGHHHHFHGFGHHGGGGGHFGHHHHHFHHHHHGH<FGGHEHHHGHHF0DHHFHGCFHHEHHHGHHHFGG0GG/CG:/:G;;AC9BFGGGGGGFBFFC0;BCFF09
@M03495:530:000000000-LYBTV:1:2104:15650:20147 2:N:0:GCCCAGTG+AATTGCGG
ATATTTTGCCGTTGATAAACCAGCTAATCCTGAAAAAAACATCAAAGCTAAAAACTACAATGCTAAGACCACGATGTGACTGCTATCAAAGTTAGATATATATGTAAATTATTCATCTGTCAAATCCTAGAATTATATCATACCTGCTCCAGCAATCACGATCTGTAATGGTTTAGTGGGTTGTTCACTGTTTCTGAAAAATGAAGATAGTTGTCCAGCTTCCAAAAAGTTTATTGTGTTTTCTAGTGGAG
+
AAAAAFD5443AEGCEGBEEGGAGHGHBGGHF5FHHHGE2AAAD3GHFBGFH3GAGHFHHFHHDGDFDDHHHCEGE1BGGFHHH4FBGHHHHHBGFHFHFFFHGFGHGHBGFFGFHBHHHHD44BBFHFEGHHFFHF4GHGHB3E?0?FBFFGHFDF11?//?@1@GGHD1F>GFF1B0G/?CDHGGFHHFH1FGHFHGHHHH00GBDDDD0DD<00<CHG0C:00:;:0;GCCCCCC/CFFFFGFBFFF.
@M03495:530:000000000-LYBTV:1:2104:13263:20163 2:N:0:GCCCAGTG+AATTGCGG
ATATTTTGCCGTTGATAAACCAGTCTCCAAAGCTCACATGCTGACAGATCGGAAGAGCGTCGTGTAGGGAAAGAGTGTCCGCAATTGTGTAGATCTCGGTGGTGGCCGTATTATTTAAAAAAAAAAAAAAAATGAAATCATACCTGCTCCGGCAAGCACGACTTGTAATGGGTTAGAGGGGTGTGCACAGTATCTGAAAAAGGACGAGAGTAGTCCAGCGTGCAATCAGTATACAGCGATTGATTGTTGAG
+
DDEDEFFFFFDCGGGGGGGGGGGHHHGHHHHHHHHHGHFGFHHHHHHHHHHGGGGHFHEEGGEFAGGHGGHGHHGDF5DGECEGGHHDF243444441?1>///>00///03B4B4D4B43B@//<//>---.0111=1<111<:C.0<:.----..//-.9..0<11111.<<..10<<-<@9.1101<:1<1111101.9</.9--.-B1:<111</-....:10<<111111<0--...<111<1<:<
@M03495:530:000000000-LYBTV:1:2104:24429:20164 2:N:0:GCCCAGTG+AATTGCGG
ATATTTTGCCGTTGATAAACCAGGGACTCAGGCTGGTCCAAAGCTCACATGCTGACAGATCGGAAGAGCGTCGTGTAGGGAAAGAGTGACCGCAATTGTGTAGATCTCGGGGGGGGCCGGGTCATTAAAAAAAAAAAAAGTGAGAAAGTGGGACGGGGGCGTGGATATTGTGACAGTGTGCGCGGCAGGCATGCGTTTGAGCGATGTTGGTGCCCGACGAGTCGCTGAGTTGAGTTGGGACTGATGTTGGA
+
BCBCCFFFFFDCGGGGGGGGGGHGGGGHHHHHHHHGHFHHHHHHGHHHHHHHHHGHHH3FGGGGGGHHHGGGGEGHGHHGGHHHFHBF3BGEFEEDHH4B?4344B?EGG///--------.-.0000;0:-@;9-9--.0000:000000...--------;-.;00000000:000000.;------.90.0.9.-.0.0--...:09..0//.-9--:./--...:000000;00-....0;0000.0
@M03495:530:000000000-LYBTV:1:2104:12958:20167 2:N:0:GCCCAGTG+AATTGCGG
ATATTTTGCCGTTGATAAACCACCCTCCCTGTGGTCGTTATCTTGCTCCTTCTGTCGTCAACGAATTTACTATTCCAAAGCTCACATGCTGACAGATCGGAAGAGCGTCGTGTAGGGAAAGAGTGACCGCAATTGAGTAGATCTCGGGGGACGCCGGAGTAATAAAAACAACAACAGTCCAACGCTAGATCAGACGTATTGCAACAAAGACTTGAGATCCATCCGCAGATCGAGTTAACACAAAAAACTCC
+
ABBBBFFFFFBBGGGGGGGGGGGGGHHGGHHHHHGHGGFHHHHHHHHHFFHHHHHHGFFGGHGFGCGHFHHHFHHGHFHFHGHGHFHHHHHFFDFFGFHGGGCGGFGFGE>EGHEGG3FGGHH4B33?>@CDDB22@2@222>220<//------::--./0:000009CA.....;090009.-...000/9//;..99/;///9..;/./9///.//9///...99-//:99/9//;//.....-:///
@M03495:530:000000000-LYBTV:1:2104:18013:20180 2:N:0:GCCCAGTG+AATTGCGG
ATATTTTGCCGTTGATAAACCAGCTAATCCTGAAAAAAAAATCAAAGCTAAAAACTACAATGCTAAGACCACGATGTGACTGCTATCAAAGTTAGATATATATGTAAATTATTCATCTGTCAAATCCTAGAATTATATCATACCTGCTCCAGCAATCACGACCTGTAATGGTTTAGTGGGTTGTTCACTGTTTCTGAAAAATGAAGATAGTTGTCCAGCTTCCAAAAAGTTTATTGTGTTTTCTAGTGGAG
+
AAAB@FFFFFBAGFGGGGGGGGHHHGHHHHHHHHHHGGGGGHFHHHFHHHHHHHGHHHHHHHHHHHHHHHHHGGGFGHHHHGEHHFGHHHHGHHHHHHHHHHHHHHHHHHHFGHHHHHHHHHHHFHFHHHHHHHHHHHGHHHHHHFFHHFHGGHHHHHHGGGGGGHHHHHHGHHHHHGHH<FFGHHGHHHHFGHHHHHHHFHHHHHHHHHHHHHHGHGGHFHHGHBCEEFFFGGGGGG9FFFBFGGFGGFE
@M03495:530:000000000-LYBTV:1:2104:25017:20213 2:N:0:GCCCAGTG+AATTGCGG
ATATTTTGCCGTTGATAAACCAGTCAGGAGTCCAAAGCTCACATGCTGACAGATCGGAAGAGCGTCGTGTAGGGAAAGAGTGTCCGCAATTGTGTAGATCCCGGGGGGCGGCGGGTCATTAAAGAATAAAAGACGTTGGGTAGGGATGGAGAGGGCCGTAGTTGTAGAGCAGTAACATGAGATATAGTTATGTGCACACAGACAGTGACTGGAGCGCGAACATTGGATATGACACGCAGGTGTCTGTCACG
+
BBBBBFFBFFBBGFFGGGGGFGHHHHHFFF4FFHHHHHHHHHGHHHHHHHHBCGFCGE1EGFHGGGGFG1B@FCEHHFB?@BBBBEEGGEHEHE24344432?>/EC--9-::----./:;BF/B.////9/....9..9./.../..././.....-:.../;////;///:/9///9///:///////;///////;.::...://///./.;-------/////;///B/;/9----.//9//////.
@M03495:530:000000000-LYBTV:1:2104:21688:20223 2:N:0:GCCCAGTG+AATTGCGG
ATATTTTGCCGTTGATAAACCAGCTAATCCTGAAAAAAAAATCAAAGCTAAAAACTACAATGCTAAGACCACGATGTGACTGCTATCAAAGTTAGATATATATGTAAATTATTCATCTGTCAAATCCTAGAATTATATCATACCTGCTCCAGCAATCACGACCTGTAATGGTTTAGTGGGTTGTTCACTGTTTCTGAAAAATGAAGATAGTTGTCCAGCTTCCAAACAGTTTATTGTGTTTTCTAGTGGAG
+
3AABAFFFFFBAEGGGGGFGGCHGFFHFHGGHHHHFHGGFCHFHHFHFHHHGHHEGHFHHGGHHHFFHHHHHGFHGHGHHHG3GHHGHHGH@FHEHHGFHHHHHGHHHHFHHHHHGGHHHGHBFGGGHHFHFHHHHHGFGHHFCHFFCFHHFBFCFBGFGDCGGGHGFHHE?DGHFGFHFAFGGHHHHHHHHHHHGHF0G.FGH0CGHHFHECG:GF::FFFHCG0.99;FFFBFFGG/FFGFE0BFFGBE
@M03495:530:000000000-LYBTV:1:2104:12176:20230 2:N:0:GCCCAGTG+AATTGCGG
ATATTTTGCCGTTGATAAACCAGAGGACTCAGGCTGGACCAAAGCTCACATGCTGACAGATCGGAAGAGCGTCGTGTAGGGAAAGAGTGTCCGCAATTGTGTAGATCTCGGTGGGCGCCGTGGCATTAAAAAAAAAAAATTAAGGCTAAACGGAGGTACCCTGCGAGTATCAACTTATAGAGACATAAAATACTGATAGAAGTTACAGGGACATGCTGGCCATATCTAGGACGTAGACGGTGATGGGGTGG
+
ABCCCFFFFFDCGGGGGGGGGGHHHGHHHHHHHHGGGHHHHHHHGHHHHHHHHHHHHHHHHHHGGGGFHGGFGGGGHHHHGHHHHHH@FBFGFGEGGHHFH2E?444D?FF//?//>/<////<@FDBGB=G/<<@-<=.00000/000;0....-.00000/.-:--.0000/00000:000/;;000000000000000000;000/....000;00.;0;0000::000-...:0.....:00...-9
@M03495:530:000000000-LYBTV:1:2104:26622:20282 2:N:0:GCCCAGTG+AATTGCGG
ATATTTTGCCGTTGATAAACCAGTCAGGAGTCCAAAGCTCACATGCTGACAGATCGGAAGAGCGTCGTGTAGGGAAAGAGTGTCCGCAATTGTGTAGATCTCGGTGGTCGGCCTGTCATTAAAAAAAAAAAAAAGGTAATTCATAATCAGTGGCAGAAATTGTTTGAATAATGGAGGCGCTTTGAACATCTTGATCGCTTTTCAGATGAGAATTGGGACTATCAGGGCCACAGACGTGAGGCGTGTATCTT
+
AABBCFFFFFCBGGGGGGGGGGHHHHHHHGHHHGHHHHHHHHHHGHHGHHHHFHHEG1BBFGHGFGGEFFGHHGEHHHHHFH4FFGEGGGHHHG2B34F@@4BF/?A/3//>///33DDF333?2/<<<A/<--..00<000000000<0<;CA/../000000:/0;000;000:..-;-;.000000000:000:..9.9000000000000;0..../00000.......09-......-.-;/009:
@M03495:530:000000000-LYBTV:1:2104:13308:20285 2:N:0:GCCCAGTG+AATTGCGG
ATATTTTGCCGTTGATAAACCAGCTAATCCTGAAAAAAAAATCAAAGCTAAAAACTACAATGCTAAGACCACGATGTGACTGCTATCAAAGTTAGATATATATGTAAATTATTCATCTGTCAAATCCTAGAATTATATCATACCTGCTCCAGCAATCACGACCTGTAATGGTTTAGTGGGTTGTTCACTGTTTCTGAAAAATGAAGATAGTTGTCCAGCTTCCAAAAAGTTTATTGTGTTTTCTAGTGGAG
+
CBCCCFFDFFCCGGGGGGGGGGHHHHHHHHHHHHHGHFGGGHHHHHFHHHHHHGGHHHHHBFGHHHHHHHHHGGGEGFHFHHFGHGEGGHHHHHFHHHHHHHHHHHHHGHHHHGHFHHHHHHHHHHHHHHHHHHHHGFHHHHEGHHHHHHHHHHEHHGHGCFGGGHHGHHGHHHHGFGFHGGGGHHFHHHHHHHHHHHHHHFHHFHFBGHHFHHFHHGHHHHGHGHAEDBFB9FFGGGCFGGFGGG0CFBE
@M03495:530:000000000-LYBTV:1:2104:15227:20307 2:N:0:GCCCAGTG+AATTGCGG
ATATTTTGCCGTTGATAAACCAGTCAGGAGTCCAAAGCTCACATGCTGACAGATCGGAAGAGCGTCGTGTAGGGAAAGAGTGCCCGCAATTGTGTAGATCTCGGTGGGCGGCGTATCCTTAAAAAAAAAAAGTAGGTGAAAACAACGACGTTGCGGGAGTGTTAGAAAGTAACGGTGAGAGGAGTAGACACGCTCAGCAACGACAGAGTGAGATCCAACTGGCATACACACTCTCGAGACTAGCCTACAAG
+
CCCBCFFFFFCCGGGGGGGGGGHHHHHHHGGGHHHHHHHHHGHHHHHGHHHHHHHHGGFAGHHGGGGEEGHHHGHHGHHHBF4BFFGGFGHHHG24344444B/??///>//B///01?@1===1><@--;.0000000000/...:.---.;.-----9.0000:0000000.-....00...;/::00:.-.;./00/.-.---//;00000000;0///./000000.//00.0...000//00/000
@M03495:530:000000000-LYBTV:1:2104:21190:20321 2:N:0:GCCCAGTG+AATTGCGG
ATATTTTGCCGTTGATAAACCAGCTAATCCTGAAAAAAAAATCAAAGCTAAAAACTACAATGCTAAGACCACGATGTGACTGCTATCAAAGTTAGATATATATGTAAATTATTCATCTGTCAAATCCTAGAATTATATCATACCTGCTCCAGCAATCACGACCTGTAATGGTTTAGTGGGTTGTTCACTGTTTCTGAAAAATGAAGATAGTTGTCCAGCTTCCAAAAAGTTTATTGTGTTTTCTAGTGGAG
+
11>A1@3BD@111AF3BAFEEA0ABF1AAGHFHHH1GC/E/01FEHH0GD1111E1FFAB1ACF221BGF>G?/E>FE@F@EGGFD0@@@1@B2FEHEB2@GFH2BBGGHHHD2FHHHGHGD21BD1BFFB1FFD2DGBFBG><GDFBG11FGGGGF1CA/@@CHHF1@G?110?F1FFFCFAEHGEGHHFHBGFHDDHHFHHFBG0CFHGHHHHC://GFHGFHHCEA0CFFGGBB0:CFGGFGBBF?F?
@M03495:530:000000000-LYBTV:1:2104:18518:20324 2:N:0:GCCCAGTG+AATTGCGG
ATATTTTGCCGTTGATAAACCACCCTCCCTGTGGTCGTTATCTTGCTCCTTCTGTCGTCCAAAGCTCACATGCTGACAGATCGGAAGAGCGTCGTGTAGGGAAAGAGTGTCCGCAATTGTGTAGATCTCGGGGGGCGCCGTGTCATTAAAAAAAAAAAAAAGATAAGGCAGGCCTGAGAGGGTGCAATGAGGAAAATCAGGTTGCAGCTAGCAGTGGCGTAGTACGTAGCGGAACGAAGGATGGGACCGTG
+
CDCCDFFFFFCCGGGGGGGGGGGGGHHGGHHHHHHHGGGHHHHHHGHHHHHHHFHHGGGGGHHGHHHHHHFHHHHHHHHHHHHGGGGGHHGGGGGGHHHHGHHGHHHDG?BFEEGEFHHHG?BG3?33FFA<DD----<---.<11:11110@B--<9<<-..01:00/..-9.0.</10.....011<<1/0///1000010/.000/:00<010/.-.-<<1BA/0..--<--....<.00../..-..
@M03495:530:000000000-LYBTV:1:2104:5056:20329 2:N:0:GCCCAGTG+AATTGCGG
ATATTTTGCCGTTGATAAACCAGAGGACTCAGGCTGGACCAAAGCTCACATGCTGACAGATCGGAAGAGCGTCGTGTAGGGAAAGAGTGTCCGCAATTGTGTAGATCTCGGGGGTGGCCGGGTCAGTAAAAAAAAAAAAGAAAAGTGTCTGAGGGTATAGCAGTGGTGTGGCAGTGCAGAAAAATAACTGTAGAGAAAGACAATGTTGCGGCAACTGCATATTCGAGAATCACTGTAGACTATAGAGTAGA
+
CBCBBFFFFFCBGGGGGGGGGGGGHGFDGHHFFGGHGHHHGHHHFHHHHHGHGHGHFH3FGHHGGGGCFGEGGFEEFGHHGGHHGGFBB4BEFGG@E3F442B?444B4B?//<//>0C<//>>00>111>1A-----9.../;/00000000.../00;00000/;9...9:./0;0;;:0/..0000000;090000//::000;00----9.//00;0000/0/..0:0:0000000000000:0000
@M03495:530:000000000-LYBTV:1:2104:13896:20337 2:N:0:GCCCAGTG+AATTGCGG
ATATTTTGCCGTTGATAAACCACCCTCCCTGTGTCCAAAGCTCACATGCTGACAGATCGGAAGAGCGTCGTGTAGGGAAAGAGTGTCCGCAATTGTGTAGATCTCGGTGGTCGCCGTAGCATTAAAAAAAAAAAAATAAAAGTGATAGAGGGGGCCGGGAGTCACTCGCGAGACTTGAAAGATATGACTGTGAGAAGAAATGCCGTGAGCGACGCGTGAGGCCAACTTGTGACATCGGAACTACTGCAGAC
+
3AAABFFFFFCAGGGGGGGGGGGGGHHGGHHHHHHHHHHHHHHHHHHHHHHHHHHHHHHGGGFHHFEEEGEEFFGHGHHHHGHBGBFGGGGGGHEFG243?44?BBF//E/3//?<<///B3FB33>2/C//@---.000<<0<<0DC00/.-----9---./0009.--;;-./9/////:/9///////////9///////9-.9../;-------..9.....;////:////..;.-/////////.
@M03495:530:000000000-LYBTV:1:2104:13350:20353 2:N:0:GCCCAGTG+AATTGCGG
ATATTTTGCCGTTGATAAACCAGCTAATCCTGAAAAAAAAATCAAAGCTAAAAACTACAATGCTAAGACCACGATGTGACTGCTATCAAAGTTAGATATATATGTAAATTATTCATCTGTCAAATCCTAGAATTATATCATACCTGCTCCAGCAATCACGACCTGTAATGGTTTAGTGGGTTGTTCACTGTTTCTGAAAAATGAAGATAGTTGTCCAGCTTCCAAAAAGTTTATTGTGTTTTCTAGTGGAG
+
AABAAF@BDFBAEEGFGFGF4FHECFAFGFFHFHBGC2EEEGCGGFHEGHHHGDFBDHFD5GGHGHHFGFEGG@1FFGFGGDGHHFB@F33BBGFHGGHHFHHFBGG4?FGFFHDHFEHFHHHBFHEGHGFBGGHHGHHEGHDCGF0BFGHCGFGFHHHGD/CGHHHHHHHGHGHHFGHG.FCGHHHGHHHHHFHHGF<GHHGHGHGCHHHFHHHHFHGH0GFHHGGEGFFGGGGGFF//BFGGGEB0F0E
@M03495:530:000000000-LYBTV:1:2104:13865:20357 2:N:0:GCCCAGTG+AATTGCGG
ATATTTTGCCGTTGATAAACCAGTCGTTATCTTGCTCCTTCTGTCGTCAACGAATTTACTAATTCCAAAGCTCACATGCTGACAGATCGGAAGAGCGTCGTGTAGGGAAAGAGTGTCCGCAATTGTGTAGATCTCGGGGGTGGCCGGAGCATTAAAAAAAAAAAAAAAAGAGAACGAGTGGGGGGAGGATGCAGTAGAGACCAGGAGATGGTAGGGTTGGAGGGAGTGGAGATCAGGAGCTGTGTAGTGCG
+
BCDDCFFFFFCCGGGGGGGGGGHHHGGGHHGHHHHHHHHHHHHHHGGGHGHGGGHHHFHFHHHHHHGGHHHHGHHHHHGHHGHHHHHHGGGGGHHGGGGGGGHHHGGFHHHHHGH?FFFGGGGHGFH2BF3333DF?/</<-<00>-<--<<:C00:;EE-A?------..;:00......;9-----.;0/0000;000/./.;.../00900../.9-0/.-..:..0.0/000;09..09/0900/0-
@M03495:530:000000000-LYBTV:1:2104:16896:20383 2:N:0:GCCCAGTG+AATTGCGG
ATATTTTGCCGTTGATAAACCAGTCTCCAAAGCTCACATGCTGACAGATCGGAAGAGCGTCGTGTAGGGAAAGAGTGTCCGCAATTGTGTAGATCTCGGGGGGCGCCGGGTCATTAAAAAAAAAAAATAGTAGAGGTGAGTAGGGGTAGGGGACGGGATGGAATGATAAGCAAATGCGCTAGATATGGTAGGAAGAAAGACTGATCATCAAGCAGTGAAGAGCTGGTACGTGTATAGTGCGGAGGCATTGG
+
ACCCDFFFFFCDGGGGGGGGGGHHHHHHHHHHHHHHHHGHHHHHHHHHHHHGGGGGHHGGGGFFFGGHGHHHHGHDF@FGGGGGGHHH@24344BBFGF/>@--9-9<--9-.1<11:BFFA;9B@>.00<<111/0.1.11<0...<.....----..../0<0011<B01:0111..--<011111111.01..//0//<001111110<<//1:<111./00//1:9//:/1111:1-----..0000
@M03495:530:000000000-LYBTV:1:2104:5960:20386 2:N:0:GCCCAGTG+AATTGCGG
ATATTTTGCCGTTGATAAACCAGCTAATCCTGAAAAAAAAATCAAAGCTAAAAACTACAATGCTAAGACCACGATGTGACTGCTATCAAAGTTAGATATATATGTAAATTATTCATCTGTCAAATCCTAGAATTATATCATACCTGCTCCAGCAATCACGACCTGTAATGGTTTAGTGGGTTGTTCACTGTTTCTGAAAAATGAAGATAGTTGTCCAGCTTCCAAAAAGTTTATTGTGTTTTCTAGTGGAG
+
BCCCCFFFFFCBCFGGGGGGGGHHHHHHHHHHHHGHHGGGGHHGHHHHHHHHHHGHHHHHHHHHHHHGHGGHGGHGHHHFHHFHHHHHHHHHHHHHHHHHHHHHFFHHHHHHHHHHHHHHHHHEHHHHHHHHHHHHHHHHHHHFHHHHHHGHHHHHHHHGGGGGHHHGHHHHHHHHGHHFDFGGHHHHHHHHHHHGHFFFGHHFGHHHGHHGHFFFGHFHHFHFFGH.CGGFGGGGGGFCFG0FGF;FFGG
@M03495:530:000000000-LYBTV:1:2104:21416:20410 2:N:0:GCCCAGTG+AATTGCGG
ATATTTTGCCGTTGATAAACCAGCTAATCCTGAAAAAAAAATCAAAGCTAAAAACTACAATGCTAAGACCACGATGTGACTGCTATCAAAGTTAGATATATATGTAAATTATTCATCTGTCAAATCCTAGAATTATATCATACCTGCTCCAGCAATCACGACCTGTAATGGTTTAGTGGGTTGTTCACTGTTTCTGAAAAATGAAGATAGTTGTCCAGCTTCCAAAAAGTTTATTGTGTTTTCTAGTGGAG
+
AAAAAFBFFFD>FGGGGGGGGCGHHGGHHHHGHHHGFGGGGHGHHHHHHHHHFHEHHGHHHHHHHFHHHFHHGEGGHHHGHHHHHHGHFHFHHHHGHGHHGHHFFFGHHHHHHGHHHHHFFHHHHHHHG1GFGHGHHHHHHHHHHHGHGFHGHHEHHHHCGGGGHHF<GHF1GFHGGEFAEFCGHHFHHHFBGGHHHHHHEHBFHECGHHHHBGHBGBGHFGHGCFCFGGFFFGGGFGGGGF0CFB0F.BA
@M03495:530:000000000-LYBTV:1:2104:24597:20413 2:N:0:GCCCAGTG+AATTGCGG
ATATTTTGCCGTTGATAAACCAAAGCTCACATGCTGACAGATCGGAAGAGCGTCGTGTAGGGAAAGAGTGTCCGCAATTGTGGAGATATCGGTGGGGGGCGGATCATTTAAAAAAAAAATATTAAAAGTACAAGCAACGTCGTGCTGACAGGCATCGAACCAGTACGATCCTTGACATGCATATCGCGATACCCTCTCGGACCACTAATGCATCTGCATCTCTTTATATGATCGACGAAGAGAAAGTCTGG
+
BCCCCFFFFFBBGGGGGFGGGGHHHHHHHHHHHHHHGHHHHHHGGGGGFHHGGGGEGHFFFFHHHHHHFG5DFEGGGGHHFF13?334B41/??E//>--;----:0;09;909>DA;9.00000:000000;0.//.-.9--..;00/00...0/9//.-9.000...9.9;0:0000000000..--;.-000.;/.9.--..:/900000000000900000000:0000;.----...900900:0/
@M03495:530:000000000-LYBTV:1:2104:4822:20490 2:N:0:GCCCAGTG+AATTGCGG
ATATTTTGCCGTTGATAAACCACCCTCCCTGTGGTCGTTATCTTGCTCCTTCTGTCGTCAACGAATTTACTAATTCCAAAGCTCACATGCTGACAGATCGGAAGAGCGTCGTGTAGGGAAAGAGTGTCCGCAATTGTGGAGATCTCGGGGGGGGGCGTGTGATTAAAAAAAAATAGAATGATGGGGCGATTGGGGCGCGAGCGGTGAACAAATCAGGGTTTGCGTAGGGTAGGACATTGATGAGAGGACGG
+
BAAABFFFFFCBGGGGGGGGGGGGGHHGGHHHHHHHGEGHHHHHHHHHEHHHHHHEGGGHGHGGGHHHHHHGHHHHHHGHHFHHHHHHHHHHHHHHHEGHGGGGGHHGEGGEDGHGGGHHHHFHFFBGFFCGGDHFFH/<F22222<//>---9--;--../////://----.;///;/////.9.---.9..-.:-------.;.////./////./..;/-;.-..99..;/////://////...-9
@M03495:530:000000000-LYBTV:1:2104:14347:20495 2:N:0:GCCCAGTG+AATTGCGG
ATATTTTGCCGTTGATAAACCAGCTAATTCCAAAGCTCACATGCTGACAGATCGGAAGAGCGTCGTGTAGGGAAAGAGTGTCCGCAATTGTGTAGATCTCGGTGGTCGCCGGGTCATTAAAAAAAAAAAATAAGAAGAAAGGGGCGGCGGCTGAGATGCAGTAAATCAAAATGCGTATTAAATGAGAGGCGTTTAGAGATACAACGTCAGAGGGGGTGTGAAGTGCTAGTCGAGCAGTGTATGTGGTTCGG
+
CCCCCFFFFFDCGGGGGGGGGGHHHHHHHHHHHHHHHHHHHHHHHHHHHHHHHHGGGGGFHGGGGEFBEGHGHHHHHHFGDFHGGGGGHHG424@44BFFFC1?E?3//?<E/?/03D3?BGHGGGCD@-0>111</0//0.<<---------..1100:1:11111:000001<...0111111:10..-.--.1001111100-..<<10..-----.11110111101..-.-/1011::110/.1--
@M03495:530:000000000-LYBTV:1:2104:27182:20517 2:N:0:GCCCAGTG+AATTGCGG
ATATTTTGCCGTTGATAAACCACCCTCCCTGTGGTCGTTATCTTGCTCCTTCTGTCGTCAACGAATTTACTAATTCCAAAGCTCACATGCTGACAGATCGGAAGAGCGTCGTGTAGGGAAAGAGTGTCCGCAATTGTGTAGAGCTCGGTGGGGGCCGTGTGAATAAAAAAAAAAAAAACCAACGAAGCGTGCGCGAACGCGAAGGGTGGAGTGTCTGACAAGTCGATCTGTGTGGTTGCTAGTGATCTACG
+
CCBCCFFFFFCCGGGGGGGGGGGGGHHGGHHHHHGHGEGHHHHHHHHHHHHHHHHHGGGGGHGGGHHHHHHHFHHHHHHHHHHHHHHHHHHHHHHHFHHHGGGGHHHGEFGEFFHFFGBHHHHF3BBDDFGFGGDF222>22>22@<A/?//->-----..0000000<-:?--<---<..9..9..--...-------.-<--..<.-..0.00:00000.00.....000:../<..000000:<00<.
@M03495:530:000000000-LYBTV:1:2104:11411:20519 2:N:0:GCCCAGTG+AATTGCGG
ATATTTTGCCGTTGATAAACCACCCTCCCTGTGGTCGTTATCTTGCTCCTTCTGTCGTCAACGAATTTACTAATTCCAAAGCTCACATGCTGACAGATCGGAAGAGCGTCGTGTAGGGAAAGAGTGTCCGCAATTGTGTAGAGCTCGGTGGGCGGCGGGTCATTACAAAAAAAAACAATGCTAGGTAAAGTGAGTCATGCGCGACATTGGAACAATGAACGTGACGTGTTGATATCAATGTACCAGTGTGG
+
BCCCCFFFFFCCGGGGGGGGGGGGGHHGGHHHHHHHGGGHHHHHHHHHHHHHHHHHGGGGGHGGGHHHHHHHHHHHHHHHHHHHHHHGHHHHHHHHHHHHGGGGHHHGGGGFGFHGHGHHGHHHHHFHFGGGCDGH2GF2D22222<A//A//<--<-<--.0000<:0<C-@>D...000000.00000000000<000..<-9-.0000:0//00000.....9../..00000<00000000:00<:<
@M03495:530:000000000-LYBTV:1:2104:12587:20541 2:N:0:GCCCAGTG+AATTGCGG
CAGGGGAAGGGAATGCACGGCGCGAGAGAGCACAGCGAGCGCCACTGTGGCTTCAGTGCTGGACCCGACCTACCGTAGCTGGCTGGAATCAGCGCCTCTCACTGGATAGACCTACTGCCACGCTGGCAGGCAGACCGGACGGAAGGCTGCCAGGTTCGGGGACGGCGGCCACCGCGATGGCTCTACACTGGTGAAACGCGGGACCGACCAAGAAGGACAAGGCTCCCGCGAACCATACCGAGCCTATACGC
+
11111>1>1>1>E11BGA00A0AA//////AAA0GC/////////112@B/0001122121100>/>E///>00//<//210/BE/01B1111/////<011110?111?<11?01<1FCFC...-.>.-<....<---:-;9..../999/;./009-.-9---9---;-9----------///;/-//-;9/B/9-------------9--/;--------/9----;--;--//9/-----/////--
@M03495:530:000000000-LYBTV:1:2104:24556:20551 2:N:0:GCCCAGTG+AATTGCGG
ATATTTTGCCGTTGATAAACCAGGACTCAGGCTGGACCAAAGCTCACATGCTGACAGATCGGAAGAGCGTCGTGTAGGGAAAGAGTGTCCGCAATTGTGTAGAGCTCGGTGGTCGGCGTGGTATTAAAAAAAAAAAAGAAAGAGAGATTGGTGGGGGGGGGGTACTTCAATGATGTAGTATGATGAGGTCTTACAGTGTGGAGATACAAGTGTGCTGTGTGAGTTGACTGGGGTGACGAGGGGACAGAGTG
+
CCDDCFFFFFDCGGGGGGGGGGHGHHHHHHHHHHGHHHHHHHHHHHHHHHHHHHHHHHHHHGGGGFHHGGGGEEHGHHGHHHHHHBF4BFFGFFGHHHH24343433/>/?//3////////22@22FFB@DGC@G-<../0///..<C0.1.:---------.:111111<1<1111:1111<110///111110<1:1.0.0/1110<111111:1/1<11<111011..-.-.0..-<--.<..//<:
@M03495:530:000000000-LYBTV:1:2104:3550:20567 2:N:0:GCCCAGTG+AATTGCGG
ATATTTTGCCGTTGATAAACCAGCTAATTCCAAAGCTCACATGCTGACAGATCGGAAGAGCGTCGTGTAGGGAAAGAGTGTCCGCAATTGTGTAGATCTCGGGGGTCGCCGGATCAATAAAAAAAAAAAAAAGAAAAAAAAAATGAAACGGACGAACAATGCAGCGAATGTAGACAAAACGAGCAAAAAACAAAGCTGACTAGATCACTCAAAGATCAAGAGGTTGCTGATGGATATAGAAGAGGCTATGA
+
CCCDCFFFFFCCGGGGGGGGGGHHHHHHHHHGHHHHHHHGHHGHHHHHHHHHHHGGGGABFEEEEAFBGHGGHHHHGH5B@DBEEEGGHF4G?B3@4@@41F/>EB/>//B///<?1?1D11?CC--<C<--...:/.-----.01110...------/000110----<1<1111//..-9.9-/0/.-....//000/11001<0/1::001/010000..0//.01:010/11111111:...<0011
@M03495:530:000000000-LYBTV:1:2104:14866:20619 2:N:0:GCCCAGTG+AATTGCGG
ATATTTTGCCGTTGATAAACCAGCTAATCCTGAAAAAAAAATCAAAGCTAAAAACTACAATGCTAAGACCACGATGTGACTGCTATCAAAGTTAGATATATATGTAAATTATTCATCTGTCAAATCCTAGAATTATATCATACCTGCTCCAACAATCACGACCTGTAATGGTTTAGTGGGTTGTTCACTGTTTCTGAAAAATGAAGATAGTTGTCCAGCTTCCAAAAAGTTTATTGTGTTTTCTAGTGGAG
+
BABBAFFFFFBBGEGGGGGGGGHHHGHFHGHHHHHHHGGGGHHHHHHHHHHHHHGHHHHHHHHHHHHHHHHHGGHGHGHHGHGHHHHHHHHHHHHHHHHHHHHHHHHHHHHHHHHHFHFHGHHHHHHHHHHHHHHHHHHHHHHHHHHHHHHHHGHHGFHGGGGGGHHGHHHHHGHHFHGHDFFGHHGHHHHGFHHHHHHHGHHEFEHHHFCGHFGFHHHHHHHHFG.CD0;BFGGGGGBBFFFFGGGG.FE
@M03495:530:000000000-LYBTV:1:2104:18355:20646 2:N:0:GCCCAGTG+AATTGCGG
ATATTTTGCCGTTGATAAACCAGCTAATCCTGAAAAAAAAATCAAAGCTAAAAACTACAATGCTAAGACCACGATGTGACTGCTATCAAAGTTAGATATATATGTAAATTATTCATCTGTCAAATCCTAGAATTATATCATACCTGCTCCAGCAATCACGACCTGTAATGGTTTAGTGGGTTGTTCACTGTTTCTGAAAAATGAAGATAGTTGTCCAGCTTCCAAAAAGTTTATTGTGTTTTCTAGTGGAG
+
BBCCCFFFFFCBGGGGGGGGGGHHHHHHHHHHHHHHHGGGGHHGHHFHHHHGHHGHHHHHHHHHHHHHHHHHGGHGHHHGHHHHHGHHHHHHHHHHHHHHHHHHGHHHHHHHHHHHHHHHHHHHHHGHHHHHHHHHHHHHHHGGHHGHGHHHFHHHHHHGGGGGGHHHHHHFGHHHFHHEEFFGHHHHHHHHHHHHHFEHGHHHEHHHHFHHGHGGGGFHHFGGF;CADCFGFGGGGFF/CFFGGGFFFFE
@M03495:530:000000000-LYBTV:1:2104:6574:20686 2:N:0:GCCCAGTG+AATTGCGG
ATATTTTGCCGTTGATAAACCAGCTAATCCTGAAAAAAAAATCAAAGCTAAAAACTACAATGCTAAGACCACGATGTGACTGCTATCAAAGTTAGATATATATGTAAATTATTCATCTGTCAAATCCTAGAATTATATCATACCTGCTCCAGCAATCACGACCTGTAATGGTTTAGTGGGTTGTTCACTGTTTCTGAAAAATGAAGATAGTTGTCCAGCTTCCAAAAAGTTTATTGTGTTTTCTAGTGGAG
+
3>A?AFFFFFBAAEGBGCFGFGHHHHHHHHHHGHFFH?FGGHCFGBGFHGBFH3FGHFGHGHHHHHHGFFGHEFE1?4BFDFFFFFFG4EGGHGHHFEHHFGFHFHHFHGHFGHHHHGHHHBFHH3FHHHGHGHFHHEFHHHHFHGA1FHHFBHGHHBGGD?DDGGHGHHHGEGGDF10FCFCGHFHHFHHHHHHHHD0GHHBDGGFGFFBGFHH;GCGH00;C00C.;BFGGGGGGGBFGFBBFFFF9;A
@M03495:530:000000000-LYBTV:1:2104:14046:20708 2:N:0:GCCCAGTG+AATTGCGG
ATATTTTGCCGTTGATAAACCAGCCTCCCTGTGCCAAAGCTCACATGCTGACAGATCGGAAGAGCGTCGTGTAGGGAAAGAGTGTCCGCAATTGTGTAGAGCTCGGTGGGCGCCGGGTCATTTAAAAAAAAAAAAAAAGCACAGAAGGGTGTTATCGCGAAAAGAGTCGATGAGAGATAGCACAGTAAAGTACAGGACTGCAACTGACTAGTAGGGGACCTAGATGGTGTCATAGCGGGTGTTGTGCATGT
+
ABBCCFFFFFCCGGGGGGGGGGHHGHHGGHHHHHHHHHHHHHHHHHHHHHHHHHHHHHGGGGHHHGEGGGGGHHHGHHEFHHFGBGHGGCGGGFGHEGG434B3?E>////</////?<=222D>GGFGCGCFC----..0///000....-.000..-:---/./0;-..0000:;0009;0//0000000000/:::./000//00000;00;...:./00000090.0000;0------../900000
@M03495:530:000000000-LYBTV:1:2104:27968:20744 2:N:0:GCCCAGTG+AATTGCGG
ATATTTTGCCGTTGATAAACCAGCTAATCCTGAAAAAAAAATCAAAGCTAAAAACTACAATGCTAAGACCACGATGTGACTGCTATCAAAGTTAGATATATATGTAAATTATTCATCTGTCAAATCCTAGAATTATATCATACCTGCTCCAGCAATCACGACCTGTCCTGGCAAACAACCTGCAGAAAAGCCAATCAAATATATTTTCACAAGAGATGGAATGTGAGGCAATAATAGAGTACAAAGGTTGA
+
1AAAAFFFFFDAGGGGC3FGGEGHHHFHHHHHHHHHHGGGGHFFHHHGHFHHHG?1GH1FFFHHHHHHHGHGEEHGHHHHFFBHHG0F2GHDGHHHHHEGDHGH2EFHF>DFGHHHFHHHHHHHHHHHGHGGHHHHHE>DHHDCGHGHH11BGGHGHFGGGCG/FHFFFHHHHFFAGCHAGHAHFHFCHHEHHF<GHHHFGHEGGFFHFHF0:/;GHHHHCHH;B0FFEFFFGFGGGGG0CFFGBBFGFF9
@M03495:530:000000000-LYBTV:1:2104:17783:20752 2:N:0:GCCCAGTG+AATTGCGG
ATATTTTGCCGTTGATAAACCACCCTCCCTGTGGTCGTTATCTTGCTCCTTCTTCGTCAACGAATTTACTAATTCCAAAGCTCACATGCTGACAGATCGGAAGAGCGTCGTGTAGGGAAAGAGTGTCCGCAATTGTGTAGATCTCGGGGGGCGGCGGATCATTAAAAAAAAAAAAAGAGCAGATAGGGGTGGATGTGGGATGGCGAGCGGAAGCGGCGAACGTGAGTTAGGTCGTGATAACATAGTTAGTT
+
CCCDDFFFFFDCGGGGGGGGGGGGGHHGGHHHHHHHGGGHHHHHHHHHHHHHHHHHHGHGHGGGHHHHHHHHHHHHHHHHGHHHHHHHHHHHHHHHHHHGGGGHHHGGGGGGFHHHGHHHGHHFG3FFDFGGGHHFH=DG22>FFGF/@A--;-:@---9:B00000;@=DCFF--..//://00:/...--.0:000..0..;--------..---9----....00:0:00;:.//0000;0000:00:
@M03495:530:000000000-LYBTV:1:2104:13123:20776 2:N:0:GCCCAGTG+AATTGCGG
ATATTTTGCCGTTGATAAACCAGAACCATCCAAAGCTCACATGCTGACAGATCGGAAGAGCGTCGTGTAGGGAAAGAGTGTCCGCAATTGTGGTGAATTCGGGGGTGCCCGGTTTCCTAAAAAAAAACATGCAGATTGATGAGTGGCAGGATGACTCGCTGATCAGGGTCCAAGGTCTCGTTCCTGGAATCAAGGTCCGCGGTGGGGAGGAAGAATGTAAGCTTGGTGTTCCGCCATTCTGAGCATTTGGG
+
>A3A>DFDFFBAEGGGGGFGGFEHGHDHFFHHHHHHHHHHHFDGGHHFHHCDHEA1FEBB2AAAEAE1?BF1?FC?FBFF4@@EFG/1@3B412?B3444?0//<<//22?///<111?<11F/--<.<</<<00<0<<DF000:;:/C:.;/C00;.-CA.090;0.;/;009.0900:.;A/00/99/9/9/99B/----.-.--9--;..9;///////:/99/...//9.;9A///////////9/.
@M03495:530:000000000-LYBTV:1:2104:12719:20778 2:N:0:GCCCAGTG+AATTGCGG
ATATTTTGCCGTTGATAAACCAGCTAATCCTGAAAAAAAAAATCAAAGCTAAAAACTACAATGCTAAGACCACGATGTGACTGCTATCAAAGTTAGATATATATGTAAATTATTCATCTGTCAAATCCTAGAATTATATCATACCTGCTCCAGCAATCACGACCTGTAATGGTTTAGTGGGTTGTTCACTGTTTCTGAAAAATGAAGATAGTTGTCCAGCTTCCAAAAAGTTTATTGTGTTTTCTAGTGGG
+
AAABBFFFFFBAGGGGGFGGGGGHHHHHHHHGGGFFFGGGGGHHHHHHFHHHHH3AHFHGHHFHHHHGHGHHGFGHGHBHHEHFHGHCGHHHHHHHHHFHHHHHHHHHFHHHHHHHGHHHHEFHHHHGFHHHHHHHHHHHHHHGFHHAFHGFFHFFHHHEGFGGGHGG1GFH=FGFHDBCGGFGGHHGGBHHHEBGHHHGHGGCCCHHHGHHHHGGHHHCCGFFF;FGGGCFGGGGBGGCFGGBFBFGGG.
@M03495:530:000000000-LYBTV:1:2104:10752:20790 2:N:0:GCCCAGTG+AATTGCGG
ATATTTTGCCGTTGATAAACCACCCTCCCTGTGGTCGTTATCTTGCTCCTTCTGTCGTCAACGAATTTACTAATCCAAAGCTCACATGCTGACAGATCGGAAGAGCGTCGTGTAGGGAAAGAGTGTCCGCAATTGTGGAGATCTCGGTGGTCGGCGGAGCAGTAAAAAAAAAAAAGAGGTAGAAGAGTTAGGATAGGGACGGTGAGACAGTGCAGTACAGGGGACGTTAGGTGGGGACGGGATCCGCTCGA
+
AABBBFFFFFCBGGGGGGGGGGGGGHHGGHHHHHHHGGGHHHHHHHHHHHHHGHHHGGFFEHGGGHHHHHHHHHHHHHHHHHHHHHHHHHHHHGHHHHHGDFGHHHGGGGGGFBHHGHHHHHHFG?FFFGGCGGGGH/</22@22?F/CD/1<--A---:./;0;:0:-----:-../.9/////;.//////////./.--....//////////9////.-.-9.././//.--.;--9.../...---
@M03495:530:000000000-LYBTV:1:2104:8124:20804 2:N:0:GCCCAGTG+AATTCCGG
ATATTTTGCCGTTGATAAACCAGCTAATCCTGAAAAAAAAATCAAAGCTAAAAACTACAATGCTAAGACCACGATGTGACTGCTATCAAAGTTAGATATATATGTAAATTATTCATCTGTCAAATCCTAGAATTATATCATACCTGCTCCAGCAATCACGACCTGTAATGGTTTAGTGGGTTGTTCACTGTTTCTGAAAAATGAAGATAGTTGTCCAGCTTCCAAAAAGTTTATTGTGTTTTCTAGTGGAG
+
>ABBBFFFFFBBGGGGGGGGGGHHHHGHFHHHHHHHHGGGGHHHHHDHHHHFFGGHHHHHGHFHHGHHHEGHGGHGHHHHHHEGHHHHHHHHHHHHHFHHHHHHHHHHHHHHHHHHHHHHHHBGHHFHHHGGGHHHGHHHHHGHHHHHGHHGGHGHHFHGFGGGHHGHHHHHGHFHFHHGAEDGHFHHHHHHF0DHHHDGHHHHFHHHHHFFGHGCFGFHGFG0GG.:C0FGGGGGGGBBB9FFGGGF?BE
@M03495:530:000000000-LYBTV:1:2104:22362:20811 2:N:0:GCCCAGTG+AATTGCGG
ATATTTTGCCGTTGATAAACCAGGACTCAGGCTGGACCAAAGCTCACATGCTGACAGATCGGAAGAGCGTCGTGTAGGGAAAGAGTGTCCGCAATTGTGTAGATGTCCGTGGTCGCCGGATCGTTAAAAAAAAAAAATGCGGAGAAGGAGGGTGGTCTCTGTCGTAGTCAGAACAGACAGTGGGCGGTGTAGCAGAGACGTAAGGGTTGCACAGGATGGTACAGCGGTACAGTGCAGTGAGGACAGATCAG
+
BBBBBFFBFFBBGGGGGFGGGGHGHHHGHGHHHHGHHHHHHHFHHHFH5FGHHHHHHHHFHGGGGEGHGE1EEFGHHHGHHHHHGB@4BFFGFFFFHGHB4F444444?//>/3>//////>/</</2@F@/--<--.00.----./:..9-.99;0000909.;..;00000////...///..----.////;/....9..;/.9.9.///.9.;/;;/////--...///////////9/.../////
@M03495:530:000000000-LYBTV:1:2104:21801:20850 2:N:0:GCCCAGTG+AATTGCGG
ATATTTTGCCGTTGATAAACCAGCTAATCCTGAAAAAAAAATCAAAGCTAAAAACTACAATGCTAAGACCACGATGTGACTGCTATCAAAGTTAGATATATATGTAAATTATTCATCTGTCAAATCCTAGAATTATATCATACCTGCTCCAGCAATCACGACCTGGTCCTGGCAAACAACCTGCAGAAAAGCCAATCAAATATATTTTCACAAGAGATGGAATGTGAGGCAATAATAGAGTACAAAGGTTG
+
ABBBBFFFFFBBGGGGGFGGGFHHHHHHGHHHHHHHFGGGGHHGHHFHHHHHHHGHHFHHHHHHHHHHHHHHGGHGHHHHHHHGGHHHHHHHHHFHHFHFHHHHGHHHHHHHFHHHHHHHHHHHHGHHHHHHHFHHHHFHHHGFHHGHGHHGEFFGFHHGGGGGHFHHHHHHHHHHHFHHFHHFFHHHFHFHGFBHFGHGHHHHHHHHGGH:GH/CBGC/C:GGFGFCFEGGGFFFFFGGFFCFFFGBBB;
@M03495:530:000000000-LYBTV:1:2104:19612:20882 2:N:0:GCCCAGTG+AATTGCGG
ATATTTTGCCGTTGATAAACCAGCTAATCCTGAAAAAAAAATCAAAGCTAAAAACTACAATGCTAAGACCACGATGTGACTGCTATCAAAGTTAGATATATATGTAAATTATTCATCTGTCAAATCCTAGAATTATATCATACCTGCTCCAGCAATCACGACCTGTAATGGTTTAGTGGGTTGTTCACTGTTTCTGAAAAATGAAGATAGTTGTCCAGCTTCCAAAAAGTTTATTGTGTTTTCTAGTGGAG
+
3ABBBFFFFFBBGGGGGGGGGGHDHHHHHHHHFFHHHGGGGHGHHHGHHHHHHHGGHHGHHHHHHHHHHHHHGGEGGFHHHHHHHHHHHGGHHHGHHHHHHHHHHHHHHHHHHHHHHHHHHHHEHHHHHGHHHHHHHHHHGHGFHHFFFHHGFHFHCGHGBCFGHGHFFGGGHHHHGGFGGGGGHHHHHHGHHHGFBH0D<GHGHGBGHGGHHHHBHHFHFHHH0CE.ABFFFGGG;0CFGFFF0CFF.0C
@M03495:530:000000000-LYBTV:1:2104:18063:20898 2:N:0:GCCCAGTG+AATTGCGG
ATATTTTGCCGTTGATAAACCAGAACCATCCAAAGCTCACATGCTGACAGATCGGAAGAGCGTCGTGTAGGGAAAGAGTGTCCGCAATTGTGTAGATCTCGGTGGTCGCCGGATCAATAAAAAAAAAAAAAAAACAGACTAGGGATCGCTACGGGGAAGTAGAATGAGTCATATGTAGCAGGAGATGTCGACGATTAACAACTTGGTTTAGAATGATGTAGCAGACGTTGCTATAGGTAGCAGGACATAGG
+
CCDCDFFFFFDCGGGGGGGGGGHHHHHHHHHHHHHHHHHHHHHHHHHHHHHHHHGGGGHGHGEGFAEBFGHGHHHHHHDGBBGGGGGGHFGH24@444B4GF/E?>3>/////?<02D323DG/CCCD-<----..//.000/9//.....-..---..0000;0;000000000;00000..../000..---;9.0000.00000..;00000000000000/:-9..9000000:00:00.../00:0
@M03495:530:000000000-LYBTV:1:2104:28539:20922 2:N:0:GCCCAGTG+AATTGCGG
ATATTTTGCCGTTGATAAACCAGCTAATCCTGAAAAAAAAATCAAAGCTAAAAACTACAATGCTAAGACCACGATGTGACTGCTATCAAAGTTAGATATATATGTAAATTATTCATCTGTCAAATCCTAGAATTATATCATACCTGCTCCAGCAATCACGACCTGTAATGGTTTAGTGGGTTGTTCACTGTTTCTGAAAAATGAAGATAGTTGTCCAGCTTCCAAAAAGTTTATTGTGTTTTCTAGTGGAG
+
>ABBBFFFFFDAFGGGGFGGGGHHHHHHGHHGF3EGHGGGGHHCHFGHHHHBGHFHFFFGHHHHHHGHHHHHGGHGGHGFGEEGHFHHGFHHHHHFHHHHFHHHGGHHHFHHHHHHHHHHHHHHHH3GFFFHHHHGEHHHHHGBGHFBGCCGHGFHHHHDD@FFHDGGHHHHFHHHGHHFAFFDFFFHFHHHGFHHGEHHFHHB<GFGGHGCGGH0GGFHFFCFB0:EGBFBFGGFGGG/FFGF0BBFAFE
@M03495:530:000000000-LYBTV:1:2104:22159:20924 2:N:0:GCCCAGTG+AATTGCGC
ATATTTTGCCGTTGATAAACCAGGATCAGGTGGACCAAAGCTCACATGCTGACAGATCGGAAGAGCGTCGTGTAGGGAAAGAGTGTGCGCAATTGTGTAAATTTCGGTGGGGGGCGGCTTCTTTAAAAAAAAAAAACAGGAGAGAGCAGGGCCTAGCCGTCAGACGAAGAAGGACGTCGCGGTTGAATGTATGTCGGGCCAACGGTGTAGAACGCGTGGGTGGGGTACTGTGGTTGCGGTGTATGTGACTA
+
CCCCCFFFFFBCGGGGGGGGGGHGHHHHHHGFGHGHHHHHHHHHHHGHHHHHHHHHHFEGEEDHHFEBEGEFGHHHGHGHHGFFEBFGGGGGEHH4D24444434?>/>E</>C--:--:/0000:0F0>@-9=:-../..:.9...0;.-...//0/.;-9.00---..//...-..----.--/000090000.-;--....-...00000..-9---..---..0;000//.:.--.-.000;00900
@M03495:530:000000000-LYBTV:1:2104:6794:20926 2:N:0:GCCCAGTG+AATTGCGG
ATATTTTGCCGTTGATAAACCAGCTAATCCTGAAAAAAAAATCAAAGCTAAAAACTACAATGCTAAGACCACGATGTGACTGCTATCAAAGTTAGATATATATGTAAATTATTCATCTGTCAAATCCTAGAATTATATCATACCTGCTCCAGCAATCACGACCTGTAATGGTTTAGTGGGTTGTTCACTGTTTCTGAAAAATGAAGATAGTTGTCCAGCTTCCAAAAAGTTTATTGTGTTTTCTAGTGGAG
+
3>AAAFFFFFBAFGEGFGGGGGHHHGFHHHHHGHCBGGGGGHFFHHHHHHHGHHGHHGEDHHHHH5FHGHHHGGHEGGGFHHBFHHHHHHHHHHGHHHHHHHHHHHHHGFHHFHHHHHHHHHGHHGHEHHHHHHHHGFHHHHFHHGFFHHHHEHHHHHGGGGGGFHHHHHHGGHHHHGHHDGGGHHHHHHHHHHHHGFHHCCGHHHHHHHHHHHHEGGHHFHH0C0:..CFGGGGGGGGFFB0;BFGGG0A
@M03495:530:000000000-LYBTV:1:2104:8474:20928 2:N:0:GCCCAGTG+AATTGCGG
ATATTTTGCCGTTGATAAACCACCCTCCCTGTGGTCGTTATCTTGCTCCTTCTGTCGTCAACGAATTTACTAATTCCAAAGGAGGAGTATGTTGTTTTTGGAATTTAAGGTAATTGTTGGCTCTAGCTACCATAGCAATGTCACAACCACTTCTTGCCCTCCAAAGCTCACATGCTGACAGATCGGAAGAGCGTCGTGTAGGGAAAGAGTGTCCGCAATTGTGTGGGTATGTGGGGCGGGCGGATGTTTAG
+
ABAABFFFFFCBGGGGGGGGGGGGGHHGGGHHHHHHGGGHHHHHHGHHGHHHHHHHGGGHGHGGGHHHGHHHGHHHHHGFGHHGGEEFGGHHHHHHHHGGGHHHHHHHHGHGFHHHHHHHHHHHHHHHHHHGHHHHHHHHHHFHGHGGFGHHHFHHHHHHHGHHHHGHHHHGHGHHHHHHHGHHHGGFGHHHGGGGCD:GCHECGHFCF0;0<;EA-;A00CF/.;.;;B/0;0:>.-:-------/////
@M03495:530:000000000-LYBTV:1:2104:25042:20933 2:N:0:GCCCAGTG+AATTGCGG
ATATTTTGCCGTTGATAAACCAGCTAATTCCAAAGCTCACATGCTGACAGATCGGAAGAGCGTCGTGTAGGGAAAGAGTGTCCGCAATTGTGTAGATCTCGGTGGGGGCCGGATCATTAAAAAAAAAAAATAATGAGAGATCGGGCAACGGTGAGTTATGAAGTAGACACTTGAGGAGCTGGATGAGTGCGTTGCTCTAAGTAGGCAGGCAAATTACGTTGGTATACAATTTGTCATGATGAGTGGTACAT
+
CCDDDFFFFFDBGGGGGGGGGGHHHHHHHHHHHHHHHHHHHHHHGHGHGHHHHHGGF?GFGGGGGEFAFGHGHHHHHHDEDDGGGGGGHHGH24E44BEGHG?FF//<//<////C22@2DB2@@D@AD?.000=0000.00..---..--...:<:00<<0<000000/00000<0.9.0/<0000000-..-.00<00:00000:.-..:<00009:/.<.0<00<00000<<0<00000000900000
@M03495:530:000000000-LYBTV:1:2104:24562:20938 2:N:0:GCCCAGTG+AATTGCGG
ATATTTGCCGTTGATAAACCAGCTAATCCTGAAAAAAAAATCAAAGCTAAAAACTACAATGCTAAGACCACGATGTGACTGCTATCAAAGTTAGATATATATGTAAATTATTCATCTGTCAAATCCTAGAATTATATCATACCTGCTCCAGCAATCACGACCTGTAATGGTTTAGTGGGTTGTTCACTGTTTCTGAAAAATGAAGATAGTTGTCCAGCTTCCAAAAAGTTTATTGTGTTTTCTAGTGGAGG
+
AABBBFFFFBBBGGGGGFGGGCHHHHHGHGHHHHHHGGGGHHHHHHEHGHHHHGHHGHHHHHHHHHGHHHHGGHGHHHHHHFHHHFHHHHHGHHGGHHHGHHHHHHHHHHHHGHHHHHHHHGHGHHHHHHHHHHHHHHHHHHEHGHGFFHHGHHGG2GEDDGGHGHGGHF?GFHFGGHGDEGGHHHHHHHHHHGFEFGFAFH0DG0CHCGHHHHHHHFHBCGGGHHGGGGFGGBFGFGGFGFFFGGG.;EG
@M03495:530:000000000-LYBTV:1:2104:26145:20942 2:N:0:GCCCAGTG+AATTGCGG
ATATTTTGCCGTTGATAAACCAGCTAATCCTGAAAAAAAAATCAAAGCTAAAAACTACAATGCTAAGACCACGATGTGACTGCTATCAAAGTTAGATATATATGTAAATTATTCATCTGTCAAATCCTAGAATTATATCATACCTGCTACAGCAATCACGACCTGTAATGGTTTAGTGGGTTGTTCACTGTTTCTGAAAAATGAAGATAGTTGTCCAGCTTCCAAAAAGTTTATTGTGTTTTCTAGTGGAG
+
A3AABFFFFFBAEEGGGFGFGGHHHHHHGHHHAFGHHGGGGFHFHG5CHFGFG3EGFFFGBFC5BGHGFEGEECAFHGHFFHFB4G3FGHBGGHGHD@BEGHDFFGHFBFFDGBGHFFFHBFHHHHHHHHHHFFFF4GBFBG3?GFF233??FF@FCFCAB@DD0?<GHBHFHHFG1=<F..<<<D1GGHFFGHHHE0<=<<<DGGHB0GHBGGH00;/C0CB0;;..;CFGFBBBFGGFFFBB0;0;A0:
@M03495:530:000000000-LYBTV:1:2104:25603:20950 2:N:0:GCCCAGTG+AATTGCGG
ATATTTTGCCGTTGATAAACCACCCTCCCTGTGGTCGTTATCTTGCTCCTTCTGTCGTCAACGAATTTACTAATTCCAAAGCTCACATGCTGACAGATCGGAAGAGCGTCGTGTAGGGAAAGAGTGTCCGCAATTGTGTAGATCTCGGGGGGCGGCGGGTCATTAAAAAAAAACAATAAAGGATCTAACAGTGGTGCGCAGCGATGTAAGAAAGGTAGATGTGGGGATGAGCGAATGCACGTGACTATGGG
+
CDDDCFFFFFCCGGGGGGGGGGGGGHHGGHHHHHHHGGGHHHHHHHHHHHHHHHHHGGEGGHGGFHHHHHHHHHHHHGHHHHHHHHHHHHGGHHHHGHHHGGGGGHHGGGGEGGHHHGHHHHHHDFDFGFGGGGHGHF=GF22@@2@//>@--<-----9-.000::0FB@C<...000000<0/00000000/0.0-<-----...00000/0.0000<:000<-<..00<----0000.....00000.
@M03495:530:000000000-LYBTV:1:2104:16229:20967 2:N:0:GCCCAGTG+AATTGCGG
ATATTTTGCCGTTGATAAACCAGCTAATCCTGAAAAAAAAATCAAAGCTAAAAACTACAATGCTAAGACCACGATGTGACTGCTATCAAAGTTAGATATATATGTAAATTATTCATCTGTCAAATCCTAGAATTATATCATACCTGCTCCAGCAATCACGACCTGTAATGGTTTAGTGGGTTGTTCACTGTTTCTGAAAAATGAAGATAGTTGTCCAGCTTCCAAAAAGTTTATTGTGTTTTCTAGTGGAG
+
CCCCCFFFFFCCGGGGGGGGGGHHHHHHHHHHHHHHGGGGGHHHHHGHHHHHHHGHHHGHHHHHHHHHHHHHGGHEHHHHHHFHFHHHHGHFHHHHHHHHHHHHHHHHHHHHHHHGHHHHGHHHHHHHHGHHGHHHHHHHHHGFHHHHEHHHHHHFHHHGGFGGHHHGHHHHHHHHDGHHEGCGHGFFHFGHGHHGHHGHHHGDGHHGHHHHHFHFFCCCHHFHG0:AFCCFFGGGGG9FGG0BFFFFAC?
@M03495:530:000000000-LYBTV:1:2104:27198:20975 2:N:0:GCCCAGTG+AATTGCGG
ATATTTTGCCGTTGATAACCAGCCTCCCTGTGGTCGTTATCTTGCTCCTTCTGTCGTCAACGAATTTACTAATTCCAAAGCCACATGCTGACAGATCGGAAGAGCGTCGTGTAGGGAAAGAGTGTCCGCAATTGGGGAGATCTCGGGGGTGGCCGGGTCATTAAAAAAAAACGTAAAGAGAAAACGTAGTAGTATAGCAGCAAACTGTCAACAAACAAAGATTATGACGCATTGCATAGGAGCCTGCGTGG
+
CCCCDFFFFFCDGGGGGGGGGGHGHHHGHHHHHHHGFGHHHHHGHHHHHHHHHFGFGGHEHGGGHHHFHHHHHHGHHHHHHHHHHHHGHHHHGHHHHHGGGGEGGGFGGCFFFBFEG?GFHHBD4DFFDCGGHE2/////11110?</>---..<--.<.000:B0B-9-9.-....00//00//-:<..00:00000<</./0.00000000......//<00:000..-..00000000<<./..-.<-
@M03495:530:000000000-LYBTV:1:2104:20186:20986 2:N:0:GCCCAGTG+AATTGCGG
ATATTTTGCCGTTGATAAACCAGAGCCCACATGCTGACTCCAAAGCTCACATGCTGACAGATCGGAAGAGCGTCGTGTAGGGAAAGAGTGTCCGCAATTGTGTAGATACCGGGGGGCGCCGGGTCATTAAAAAAAAAAAATAAGAAAGGGCAGGAAGCTAAGCGCGGCGGACAGATCGAACGCCGGTACTACTTGGGGCATAAGTAGGAGAACACAGTAGGCTGTTCGTGCTGCTGTACTAGCACGTACAG
+
ABBBBFFFFFBAGGGGGGGGGGHHHHHGHGFHHHHHHFFHHHFFFCFFGHHHHGHHHH3BFFHHGGGGAGFF1EFGGHFGHGHCHHGHGGBBGEFGGGHH4F24344443///>B--9-;:--.-:;9////BD;9--9-./9/////..:;.9..../////;-;-------.///:./.-.;----.//;//9/.-.-.//////:9/..//9..//////..//...9./////////////-9.../
@M03495:530:000000000-LYBTV:1:2104:21909:20987 2:N:0:GCCCAGTG+AATTGCGG
ATATTTTGCCGTTGATAAACCAGTCAGGAGTCCAAAGCTCACATGCTGACAGATCGGAAGAGCGTCGTGTAGGGAAAGAGTGTCCGCAATTGTGTAGATCTTGGGGGTGGCGGGATCATTAAAAAAAAAAAAGAAGGTAGATATCAGTGGCAGAAGGGATATCCTTATGAACACAGAGAGAGCAGGTGCATATAGTAGCGTGGCATATACTCATGGTTCTACCTGTGCAGCCAGTGCTAGGGAGTATATCA
+
BCCCCFFFFFCCGGGGGGGGGGHHHHHGHGHHHHHHHHHHHHHHHHHHHHHHHHHHGGEEHHHGEGGEEFGGHGHHHHGGBDBBFEEGGGHHHE24@44B44@B/>E<//0/<////01?11F1GGF<-C--..:/.900000000000;./../0...//00;000000000/..0//..9.0/..00000;000:00-..--/00000000000000009;00;00000...0:9000../.;/00900
@M03495:530:000000000-LYBTV:1:2104:14937:20993 2:N:0:GCCCAGTG+AATTGCGG
ATATTTTGCCGTTGATAAACCACCCTCCCTGTGGTCGTTATCTTGCTCCTTCTGTCGTCAACGAATTACTAATTCCAAAGCTCACATGCTGACAGATCGGAAGAGCGTCGTGTAGGGAAAGAGTGTCCGCAATTGTGGAGGTCTCGGTGGGGGGCGTAGCATTAAAAAAAAAAAAGTAGGAGATAGGGCTTGTGGGGGCACGTAGAAGGTTTAAGGCGGACAGATATATGTGACGGGAGGGTGCTTACGGG
+
ABBCBFFFFFCCGGGGGGGGGGGGGHHGGHHHHHGHGGGHHHHHHHHHHHHHHHHHGGGHGHGGGHHHHHHHHHHHHHHHHHHHHHHHHHHHHFHHHHHGGGGHHHGGGGGGFGHHGFHHGGHFG?DGGGGGGGHHH/2F//@220?CED/---9;---.;0;0B0:0-:B-;:9.0:900/9/:9/./..-.0..-9--.;;/..00.00000;0/9----./00090:0000.--.;--...0000..-
@M03495:530:000000000-LYBTV:1:2104:7119:21002 2:N:0:GCCCAGTG+AATTGCGG
ATATTTTGCCGTTGATAAACCAGCTAATCCTGAAAAAAAAATCAAAGCTAAAAACTACAATGCTAGGACCACGATGTGACTGCTATCAAAGTTAGATATATATGTAAATTATTCATCTGTCAAATCCTAGAATTATATCATACCTGCTCCAGCAATCACGACCTGTAATGGTTTAGTGGGTTGTTCACTGTTTCTGAAAAATGAAGATAGTTGTCCAGCTTCCAAAAAGTTTATTGTGTTTTCTAGTGGAG
+
AAAA1DF3DFDAFFG3AFGGGGGHHGFHF3GFG1BDGE?//F1FFGH0FFH11BEG11BGAFFHH1BGHAGHGGGFHHFHH10FGFFF2G1FFFGBEGHHHGHHHHFFHHHHHHHFHEFEFHFFHG1>>GHFEFFHBDGFGFBFGG0B1FFGGH011@FCC@@/GFHHGHFFHC11DFFGCF-ECDDGFFGHGH0DG00DGCHH0;CCBG:0C;00CGHHEFF0G0.9C900B0BB;C/;9/;C09;BF09
@M03495:530:000000000-LYBTV:1:2104:6516:21014 2:N:0:GCCCAGTG+AATTGCGG
ATATTTTGCCGTTGATAAACCAGCTAATCCTGAAAAAAAAATCAAAGCTAAAAACTACAATGCTAAGACCACGATGTGACTGCTATCAAAGTTAGATATATATGTAAATTATTCATCTGTCAAATCCTAGAATTATATCATACCTGCTCCAGCAATCACGACCTGTAATGGTTTAGTGGGTTGTTCACTGTTTCTGAAAAATGAAGATAGTTGTCCAGCTTCCAAAAAGTTTATTGTGTTTTCTAGTGGAG
+
AAABBFF5DFBAGGGGGGGGGGHHHHHHHHHHHHFFFGGFEHHHHHGHHHFHFHGEHHFFHHHHHDGHHHHHGEHGHFHHHHEHHHFHGHHDGHHHHHHHHHHHGHGHHHHHHHHGHHHHGHGFHHFHHGHHHGHHHHHHHHHHHGCGHGHCFHFHHFHGACDDHHHGFHFGHHHGFHEHEGGDHHHHGHHHHEHHHFFHHHHGBFGHFHFEHGHFHHFHCCHCCFHEGBFGGGFGGGGFFB0BBBFGFFE
@M03495:530:000000000-LYBTV:1:2104:7654:21016 2:N:0:GCCCAGTG+AATTGCGG
ATATTTTGCCGTTGATAAACCAGGACTCAGGCTGGACCAAAGCTCACATGCTGACAGATCGGAAGAGCGTCGTGTAGGGAAAGAGTGTCCGCAATTGTGTAGATCTCGGTGGTTGCCGGGTCATTTAAAAAAAAAAATCGACTATACTGGAATGCAGACAACAAGTTTGGCAAGACATACATAATTACAGGCATGATGTATACCATTACATTTGATCGTTCGCATGGAGCAGATAAAAGCCAAATAAGTCC
+
A?3ABFFBFFD?EEGGGGGGGGGGCHHGHHBGHHGFHHGHHHFGGHHHHGHHGECDFBGG1EEFG1GHGGGE0A?BGHGFHEFFHB34@FEGG/?GGHFB434B4440F/E///?0?/////03@22>2>@///-<<0<..-.-0000<///0:0;0:.:/.../00:0./;0.///099000;000000/.;09000000000900/////////:...9.-..9./..9///////9.9.../9:////
@M03495:530:000000000-LYBTV:1:2104:12644:21017 2:N:0:GCCCAGTG+AATTGCGG
ATATTTTGCCGTTGATAAACCACCCTCCTGTGGTCGTTATCTTGCTCCTCTGTCGTTTCCAAAGCTCACATGCTGACAGATCGGAAGAGCGTCGTGTAGGGAAAGAGTGTCCGCAATTGTGGAGATCTCGGTGGGCGGCGTGTCATTAAAAAAAAAAAGAAGCTGTATAAAGGAAGGCGTCGGAGGGATACAGGGAATCATAGAGACGCGACAGCGTGATGTGAGAGATGTGAGATAGGGGGTCTTGTCAG
+
BCCCCFFFFFCAGGGGGGGGGGGGGHHGHHHHHHHGGGHHHHHHHHHHHHHGHHGGGGHHHHHHHHHHHHHHHHHHHHHHHHHGGGGGHHGGGGGGFHHHGHHHHHHFG4BFFE@EGHHHF/2?22B3??F/?B////-<--./00=000=<:--9--...:00000000000//...9.;@-----.:/0:0/..:/00000000/.----9-;-.:./0000000.;00:::000:/..--./000000
@M03495:530:000000000-LYBTV:1:2104:20638:21032 2:N:0:GCCCAGTG+AATTGCGG
ATATTTTGCCGTTGATAAACCACCCTCCCTGTGGTCGTTATCTTGCTCCTTCTGTCGTCAACGAATTTACTAATTCCAAAGCTCACATGCTGACAGATCGGAAGAGCGTCGTGTAGGGAAAGAGTGTCCGCAATTGTGTAGAGCTCGGTGGGGGGCGGGGAGTTAGAAAAGAAAAGAAATCTGAAGAGCAGAGTAATAGGAGGCAGGACCGATGAGTGTGTCACAGTGTGCTAGACAGCGCGCGGACGATA
+
BCCCBFFFFFCBGGGGGGGGGGGGGHHGGHHHCHFGGGGHHHGHHHHHHHHHHHHHGGGGGHGGGHHHHHHHGHHHHHHHHGHHHGHHEFHHEFFHFFHHGFGGHHHGEEGFGFCFGFHHHHGFB?3BF/BCCAGFFF<2>222@<///?</----------.9//9/;9/../9/../////////.////;///////99....;...---.////:/9/9///;/;9//////:B.---9------9.
@M03495:530:000000000-LYBTV:1:2104:12034:21048 2:N:0:GCCCAGTG+AATTGCGG
ATATTTTGCCGTTGATAAACCACCCTCCCTGTGGTCGTTATCTTGCTCCTTCTGTCGTCAACGAATTTACTAATTCCAAAGCTCACATGCTGACAGATCGGAAGAGCGTCGTGTAGGGAAAGAGTGTCCGCAATTGTGAAGATCTCGGGGGAGGGCGCGTCATTAAAAAAAAAAAGAAGATCGACGTGTAGGGGAAGAGAGGGGCAAGTAGGCAGGTAGTACTAGCAGAATCGTAATGGAGATAGGTTAAG
+
3AABBFFFFFBBGGGGGGFFGGGGGHGGGFGHHGHHGEFHHF5GBHHFHHHHHGHHGGGHGHGGCGGFHHHHHHHFFHGEH2GFGGFDGGHHHHFGGHFHDGFGGGHGGFGEG/2FBF3GHFHF3D?FDDCG/<2<2@2>>F222@0?/<--<--.---:-..09;000=-;;@-..;/;//9.@;-././/......9....--9..;/9///.-.9/////9////////.....///.9///99//9/
@M03495:530:000000000-LYBTV:1:2104:5673:21055 2:N:0:GCCCAGTG+AATTGCGG
ATATTTTGCCGTTGATAAACCAGTCTCCAAAGCTCACATGCTGACAGATCGGAAGAGCGTCGTGTAGGGAAAGAGTGTCCGCAATTGTGTAGATCTCGGGGGTCGGCGGATCATTAAAAAAAAAAAAATAGACAAAGGAGTAGGGAGGAGGTATGGTGACTGATAGAGAACAATAAGTAGGGTAATCACGTAGGTACGCAAGTAGAACTGAGCCAACTGATGGGAGGTGTGTAGGAGAAGGTGGTGATTAT
+
CCBBBFFFFFCCGGGGGGGGGGHHHHHHHHHGHHGHHHHHHHHHGHHHHHFGGGCGHBEGGFEEFCGHGCGHHHH5@5DFFCC?FHHHG2B344B44FF//E//</BB///-0>>111=DCA<----:.09009/////.9/00./.-CA..////9/////:///://9///////////.////://../..///...--////////:////;.///;//./:-.;/../////.././/.9./////
@M03495:530:000000000-LYBTV:1:2104:25986:21070 2:N:0:GCCCAGTG+AATTGCGG
ATATTTTCCGTTGATAAACCAGGGACTCAGGCTGGACCAAAGCTCACATGCTGACAGATCGGAAGAGCGTCGTGTAGGGAAAGAGGGTCCGCAATTGTGTAGGTCTAGGGGGGCGCCGGGGCATTTAAAAAAAAAATGGTAGAAAAGGAGGAGGGGCTGGGGCGGCACGCGGAAGAGGATGGTGTGAGCTGTATACCGTTGTAGCGGTCTGAACCATTTAGTCAGGAGGTGCAGAGCGTCGCACACAAGTA
+
ABCBAFFFFCFFGGGGGGGGGGGGGGHHHGCHHHGHHHHHHHHHHHHHGHGBFDGHHGFCGGGGGGGHGGGG>E?FHHGGHHHHH1B?B?>EGE?FGFHHGF334434?/?E----9:@---://///9:B@=-9:.///////://./;....:;--...-.-----.;----.....//./:..///:/;///:/.....///--.-.///;..////9///9;/..9.////./-..-:---..../9
@M03495:530:000000000-LYBTV:1:2104:7805:21091 2:N:0:GCCCAGTG+AATTGCGG
ATATTTTGCCGTTGATAAACCAGCTAATCCTGAAAAAAAAATCAAAGCTAAAAACTACAATGCTAAGACCACGATGTGACTGCTATCAAAGTTAGATATATATGTAAATTATTCATCTGTCAAATCCTAGAATTATATCATACCTGCTCCAGCAATCACGACCTGTAATGGTTTAGTGGGTTGTTCACTGTTTCTGAAAAATGAAGACAGTTGTCCAGCTTCCAAAAAGTTTATTGTGTTTTCTAGTGGAG
+
3>AAAFFBFFBBGFGGGGGFGGHHHHFHHHHGHHHHFEGEGHFGHGHHHGGBEHGBGF3BGHHHHFHHHGHHGCHGGHHFFHHHHHHHHFHEGHBDGHHHHHHH?GHFHHHHGHGHHHHHGFHHHGHHGFHHFHHFHHHHHHHGHHHGFHHEHHHHHHHGGGGGHHHHHHHD<GFHFHHGDGGGHGHHHFGG0=GHHGHGHHHGHH:/CGHHFGFCCGFHFFCGC0..CCFGGGGGFGGFGFFFGGFBF0.
@M03495:530:000000000-LYBTV:1:2104:9113:21126 2:N:0:GCCCAGTG+AATTGCGG
ATATTTTGCCGTTGATAAACCAGCTAATCCTGAAAAAAAAATCAAAGCTAAAAACTACAATGCTAAGACCACGATGTGACTGCTATCAAAGTTAGATATATATGTAAATTATTCATCTGTCAAATCCTAGAATTATATCATACCTGCTCCAGCAATCACGACCTGTAATGGTTTAGTGGGTTGTTCACTGTTTCTGAAAAATGAAGATAGTTGTCCAGCTTCCAAAAAGTTTATTGTGTTTTCTAGTGGAG
+
AABBBFFFFFCCGGGGGGGGGGHHHGHHHHHHHHHGHGGGGHHHHHHEHHHFHHGHHHHHHHHHHHHHHHHFGGHGHFFHGGHHHHGHHHHHGHHHHHHFHHHHHHHHHHHHHGHHHHEHHHGHHHHHHHHHGHHHHHFHHGFBGHHGHGHHFHFHHHGGGGGGHHHHHHHGHHHHFGHHGGGGHHHHHHHHHHHHGFFHAGGDHHHHHHHHGGGHHHBGHHGHHHFGGGGGGFGFFGGGGGGGFFFG?BE
@M03495:530:000000000-LYBTV:1:2104:19601:21157 2:N:0:GCCCAGTG+AATTGCGG
ATATTTTGCCGTTGATAAACCAGCTAATCCTGAAAAAAAAAATCAAAGCTAAAAACTACAATGCTAAGACCACGATGTGACTGCTATCAAAGTTAGATATATATGTAAATTATTCATCTGTCAAATCCTAGAATTATATCATACCTGCTCCAGCAATCACGACCTGTAATGGTTTAGTGGGTTGTTCACTGTTTCTGAAAAATGAAGATAGTTGTCCAGCTTCCAAAAAGTTTATTGTGTTTTCTAGTGGG
+
BCCCDFFFFFCAGGGGGGGGGGHHHHHHHHHGGHHHHGGGGEFFHHFB2BGHHHFEC53B@F33GGHFHHGHEEGEFHFGFBGFGFFEHGBGHF@FEGFFHHHHHEFHHHDHHFDEFGGBGFHHHFHFEGDHEHDFFHHBDDFH23F0FF22GGHB@FFG//A/<??F11F1GGFBF=FGEFEGFEF0<<DGF=000DGHHCCCHFF0C0;CBHGF00;/C0C0CFGG.EFFGFGFFBBGFFF0000CF..
@M03495:530:000000000-LYBTV:1:2104:23230:21162 2:N:0:GCCCAGTG+AATTGCGG
ATATTTTGCCGTTGATAAACCAGGGACTCAGGCTGGACCAAAGCTCACATGCTGACAGATCGGAAGAGCGTCGTGTAGGGAAAGAGTGTCCGCAATTGTGTAGATCTCGGTGGGGGCCGGGTCATTAAAAAAAAAAAAAGTGAATATGGTGAGGTGTAGGAGGATATTGGGGTAATAACTGTAGTGGTATCACATCAGTGTGGACATAGGTATGTATGGGACGTAGTATCCAATCACACCGAGATCTCGGG
+
DDCCCFFFFFDEGGGGGGGGGGHGGGGHHHHHHHHGHHHHHHHHHHHHHGHHHHHHHHFGHHGGGGEHHGGGG>FFHHHGHHHHGHBFBFGFGEFGHH4B?43444BDBF/?/<///<///?/01111?==@F?@C:<-.011111111<11../.<0100:../0111:.-<</11:011<111/.111:1:0100<1111.00001101<101111/./<-<..<1111101/0000.----.011..<
@M03495:530:000000000-LYBTV:1:2104:16722:21163 2:N:0:GCCCAGTG+AATTGCGG
ATATTTTGCCGTTGATAAACCAGGACTCAGGCTGGACCAAAGCTCACATGCTGACAGATCGGAAGAGCGTCGTGTAGGGAAAGAGTGTTCCGCAATTGTGTAGATCTCGGGGGGCGCCGTATAATTTAAAAAAAAAAAAGCGAAGATGACGAGGGGACGGGTGGTGGGGGCAGTACAACATCCCAGTAGTTAGAGTACGATAGTGGATAGATGTAGTGCTACAGAGGCTGAACAGCATGCGACTAGCTTTA
+
ABCCAFFFFFDCGGGGGGGGGGHGHHHHHHHHHHGHHHHHHHGHHHHHHHHHHHHHHHGHHGGGGHHHGGGGEGGGHHGFHHHHHFHBBFGFGGGGHG?D2?34D44BFF//B----;9-.:000;009;0F---;@--....;-;0000;A9-9-.-------...----;./0;000./0/.00000000000000.....00.0000000;0;0/0900000/.....000/./000..---0/0000
@M03495:530:000000000-LYBTV:1:2104:22461:21166 2:N:0:GCCCAGTG+AATTGCGG
ATATTTTGCCGTTGATAAACCAGCTAATCCTGAAAAAAAAATCAAAGCTAAAAACTACAATGCTAAGACCACGATGTGACTGCTATCAAAGTTAGATATATATGTAAATTATTCATCTGTCAAATCCTAGAATTATATCATACCTGCTCCAGCAATCACGACCTGTAATGGTTTAGTGGGTTGTTCACTGTTTCTGAAAAATGAAGATAGTTGTCCAGCTTCCAAAAAGTTTATTGTGTTTTCTAGTGGAG
+
BAABCFFFFFCCGGGGGGGGGGHHHHHHHHHHHHHGHGGGGHHHHHHFHHHHHHGHHHFHHGHHHHHHGGHHGGHGHHHHHHFHGGHHGHHHHHHGHHHHHHHHHHHHHHHHHHHHHEHHHHFHHHHHHHFHHHHHHHHHHHHFFHGHHHHHFHHHHHHGDGGGHDFDHHGDGHHE=1GHEE@EHHHFHHHHGHFHHHHHHHHFHCCHHHHGHHGCGGHHHFHBG0;.AFFGGGGGGGFEFFFFBBBFABA
@M03495:530:000000000-LYBTV:1:2104:15726:21171 2:N:0:GCCCAGTG+AATTGCGG
ATATTTTGCCGTTGATAAACCAAAGCTCACATGCTGACAGATCGGAAGAGCGTCGTGTAGGGAAAGAGTGTCCGCAATTGTGTAGATCTCGGTGGGCGGCGTATCATTAAAAAAAAAAAAAGAAAAAAGATGGGGTGGTATAGGGAGTATCATGGTCACTGGACAGTGGTGTAGGGAGTAGGCTCAAGCAGAGACACGGACAACGAGTATACAGGAGGGAGGCTGGCTGAGAAGTGTGGTGGCGCGAGGGG
+
CDEDEFFFFFCCGGGGGGGGGGHHHHHHHHFHHHHHHHHHHHHHGGGCGHHGGGGGGHHFGGFHHHHHFG@FGGGGGGHHHF?DF44FFB1?1?>////<////=DD?2DGFD?DCC--@-.../:.-..01<...--911<10</../111110111011//.0.:1/1<.010</<./1000.000:///.///<.--<-..-..<.11111/...-9.-...../9..11/<:119/...-<------
@M03495:530:000000000-LYBTV:1:2104:23941:21174 2:N:0:GCCCAGTG+AATTGCGG
ATATTTTGCCGTTGATAAACCACCCTCCCTGTGGTCGTTATCTTGCTCCTTCTGTCGTCAACGAATTACTAATTCCAAAGCTCACATGCTGACAGATCGGAAGAGCGTCGTGTAGGGAAAGAGTGTCCGCAATTGTGTAGATATCGGTGGGCGCCGTGGAATTAAAAAAAAAAAATGAAGATGGCGCAGATCACTGGGGTGAGGGTGAGAATCGAGGTGGAAGGGATATGGCACAGTGTGAGTGGAGGGTG
+
BCABCFFFFFCBGGGGGGGGGGGGGHHGGHHHGHHHGGGHHHHHHHHHHHHHHHHHGGGHGHGGGHHHHHHGHHHHHHHHHHHHHHHHHHHHHHHGHHHGGGGHHHGGGGGGFGFHGHHHHHH4F?DFGGGGGFHFHGBF22222?@?C///A--<@--.00000<0GG?A-<<-.00000000/-.---000/00/.9.-..<.....0000...-....0<.../<0009/0//00000<<0.0..-.<
@M03495:530:000000000-LYBTV:1:2104:14558:21191 2:N:0:GCCCAGTG+AATTGCGG
ATATTTTGCCGTTGATAAACCACCCTCCCTGTGGTCGTTATCTTGCTCCTTCTGTCGTCAACGAATTTACTAATTCCAAAGCTCACATGCTGACAGATCGGAAGAGCGTCGTGTAGGGAAAGAGTGTCCGCAATTGTGTAGATCTCGGGGGTCGCCGGGGCATTAAAAAAAAAAATAAGACGAAGTGTGCAGGGGTTGATGGGGAACAAGAGGACATGGGAGGGAGTGTGCAAGAGACAGGTAGTTCGTGT
+
BBCCCFFFFFCCGGGGGGGGGGGGGHHGGHHHHHGHGGGHHHHHHHHHHHHHHHHHGGGHGHGGGHHHHHHHHHHHHHHHHHHHHHHHHHHHHHGHHHHHGGGGHHGGGGGFGGHGHGHHHHHHDG3DGGFCDGHDHH22222>22=?/CG?.<-.:----<<011C1<?-<D>-:<11:0.--<.011111.--.<-:1<0.....://<....:00/./.-<A...111110<<////.010011....
@M03495:530:000000000-LYBTV:1:2104:14338:21196 2:N:0:GCCCAGTG+AATTGCGG
ATATTTTGCCGTTGATAAACCAAAGCTCACATGCTGACAGATCGGAAGAGCGTCGTGTAGGGAAAGAGTGTCCGCAATTGTGTAGATCTCGGTGGTCGCCGGATCATTAAAAAAAAAAAAAAAAATAAAATCACGAGTACATCGAGGAAGGAATGAGGAGTAGAGAACATGTACGTAGAGTATCAGGGCTTGGACACGTGAGTAGGATTGTGGATGTGTGTAGTGTTAACATGATCGTGTGTGTAGTCAGG
+
CCCCCFFFFFDBGGGGGGGGGGHHHGHHHHHHHHHHHHHHHHHHGGGGHGHGGGGGGHFGHGHHHHHHFGDDGGGGGGHHHHBFG44BGHHF?EF13>/>>//?>?4?3B?FGCG?AG@------.0<000000.:-..0000.<.-9/..:/0000/0.//000000/00::0./0..00000000..:.-.000......0000000/00.00::00..000/00:00000:<0./<.....000000/
@M03495:530:000000000-LYBTV:1:2104:12090:21216 2:N:0:GCCCAGTG+AATTGCGG
ATATTTTGCCGTTGATAAACCAGCTAATCCTGAAAAAAAAATCAAAGCTAAAAACTACAATGCTAAGACCACGATGTGACTGCTATCAAAGTTAGATATATATGTAAATTATTCATCTGTCAAATCCTAGAATTATATCATACCTGCTCCAGCAATCACGACCTGTAATGGTTTAGTGGGTTGTTCACTGTTTCTGAAAAATGAAGATAGTTGTCCAGCTTCCAAAAAGTTTATTGTGTTTTCTAGTGGAG
+
ABBBBFFFFFCBGGGGGGGGGGHHHHHHHHHHHHHFHGGGGHFFHFHHHHHHHHGGHHHHHHHGHFHHHHHHGGHGHHHGFGFHHHHHHBHGHHHHHHHHHHHHGHHHGGHHGHHHGHHHHHHHFHHHHHHHHHHHHHHHHHHFHHFHGHHHEHFHHHHGGGGGHHHHHHHHHFHGGHHHGGGGHHHHHHHHHBHHHHHHHFHHDGCGHHHEGHCGCCCFGFFFB0:ADGGGGGGFFFBFFFBFGGGGG:A
@M03495:530:000000000-LYBTV:1:2104:3243:21248 2:N:0:GCCCAGTG+AATTGCGG
ATATTTTGCCGTTGATAAACCAGCTAATCCTGAAAAAAAAATCAAAGCTAAAAACTACAATGCTAAGACCACGATGTGACTGCTATCAAAGTTAGATATATATGTAAATTATTCATCTGTCAAATCCTAGAATTATATCATACCTGCTCCAGCAATCACGACCTGTAATGGTTTAGTGGGTTGTTCACTGTTTCTGAAAAATGAAGATAGTTGTCCAGCTTCCAAAAAGTTTATTGTGTTTTCTAGTGGAG
+
AAAABFBBFFBBGGGGGGGGGGHHHHHHHHHHGHHHHGGGGHHCHGFFFFGHFHGFHHHHHHHHHGHHGEGHGEGEFGGHFGFHHFHHHFHHHHHHHHHHHHHHGGHHHHHHFHHHHHHHHHHEFGGGFGHGHHHHHHHHHHHEHHHFHHHFBGGHHHHGGCFGHHHHGHGHGCGF=GCE<FCGGHHHGHHHHGEGHFHFGHFDDC0GHHHGHHFHGHHGFHHHFF.CDFGGGGGGGGGFFGGGFF0FFGE
@M03495:530:000000000-LYBTV:1:2104:12718:21252 2:N:0:GCCCAGTG+AATTGCGG
ATATTTTGCCGTTGATAAACCAGCTAATCCTGAAAAAAAAATCAAAGCTAAAAACTACAATGCTAAGACCACGATGTGACTGCTATCAAAGTTAGATATATATGTAAATTATTCATCTGTCAAATCCTAGAATTATATCATACCTGCTCCAGCAATCACGACCTGTCCTGGCAAACAACCTGCAGAAAAGCCAATCAAATATATTTTCACAAGAGATGGAATGTGAGGCAATAATAGAGTACAAAGGTTGA
+
ABCCCFFFFFCCGGGGGGGGGGHHHHHHHHHHHHHHHGGGGHFHHHGHHGHGHHGFHHHHHHHHHHHHHGHHGGHGHFHHGHGHHHHHHHHHGHHHHHHHGHHHHHHHHHHHHHHHHGHHHHHHHHHHFHHHHHHFGHHHHHHGHHFHHGHHGHHHHHHFGGGGGHHHHHGHHHHHHFHGHHHHHHHHGHHHHHGFHH0DGHGFHHHGHFHHHHHHHFFGFHH;FFGG.EGFFFFF0BF0;0CFBB/FBFC
@M03495:530:000000000-LYBTV:1:2104:25439:21280 2:N:0:GCCCAGTG+AATTGCGG
ATATTTTGCCGTTGATAAACCACCCTCCCTGTGGTCGTTATCTTGCTCCTTCTGTCGTCAACGAATTTACTAATTCCAAAGCTCACATGCTGACAGATCGGAAGAGCGTCGTGTAGGGAAAGAGTGTCCGCAATTGTGTAGGAATAGCGGGGCGGCGGGAGAGTGAAGAGTAAAACAAGAGGTTATGTGTGAGTGGCAGTAGCGGTGGTAGCAGGTGTGGTGTTAGCGACTACGTGCGATAGAGTGTGCGG
+
ABBBBBDFFFBAGGGGGGGGGGGFGHHGGHGHHHBBEAEHHHHDGFHGFHHGHE5BFG1BEGEFAFGE5EGFHHHFGEFHFEEG3GCGEEGHHFGHBFGHGG?EGHEEEAEGAFGDB/F?GH323?3BBA@<@A22@>2>>22222@2//<--:-;--;--.9B////9.9//://..9.../9/////9./9:/;...9///--9-../////..//..:...///--9--/....-:...//://:/.-
@M03495:530:000000000-LYBTV:1:2104:4717:21300 2:N:0:GCCCAGTG+AATTGCGG
ATATTTTGCCGTTGATAAACCAGAACCATCCAAAGCTCACATGCTGACAGATCGGAAGAGCGTCGTGTAGGGAAAGAGTGTCCGCAATTGTGGAGATCTCGGGGGGCGGCGGAATAATAAAAAAAAAAAAAAAGAAGGGCGGCCTAGCAGTCACGGGGATTAGATAACCATTCGAACACTGAGAAATATCTTAACTAGAACGGGGGAGGGAGGTGTAAGATAGGTGGGATATGGAGAAGATGTACTGCATA
+
BAAABFFFFFBBGGFGGGGGGGHHHHHHHHFHHFHHHHHHHHHHHHGHHHBHHHG?FAFFHGEGGAEBFFHGFHH1GHFD4BFEEGGDHGG41313B3BFGE/EE-----;---.//:/9B//-;9-@---9-.99/.9.----./////////..---9////:;///////9/..-.//////9////////9//////..9--;---..-.9///////////.9././/99./.9///////9//;/
@M03495:530:000000000-LYBTV:1:2104:19290:21312 2:N:0:GCCCAGTG+AATTGCGG
ATATTTTGCCGTTGATAAACCAGCTAATCCTGAAAAAAAAATCAAAGCTAAAAACTACAATGCTAAGACCACGATGTGACTGCTATCAAAGTTAGATATATATGTAAATTATTCATCTGTCAAATCCTAGAATTATATCATACCTGCTCCAGCAATCACGACCTGTAATGGTTTAGTGGGTTGTTCACTGTTTCTGAAAAATGAAGATAGTTGTCCAGCTTCCAAAAAGTTTATTGTGTTTTCTAGTGGAG
+
3A?ABFFFFFBBGGGGGGGGGGHHHHHHHHHHGHGHHGGGGHGFHHHHHHHHHHGHHGFGGHHHHHHHHHHHGEHGHGHHHHHHHHHHGHHHHHHHHHHHHHHHEGHHGHHHHHHHHHHHHHGGHHHHHHHHHHHHGHHGHHFGHHGFHHFHGHHHHHFGGGGGFHHFGFGFGFFFFG0CDFGGHHGHHGHHHHHHHHFHFHHHBGHEHHFGHHHHHHHGCHHHHHGEF0CFFGEFFFBFBFFGGFBF.;.
@M03495:530:000000000-LYBTV:1:2104:6992:21347 2:N:0:GCCCAGTG+AATTGCGG
ATATTTTGCCGTTGATAAACCACCCTCCCTGTGGTCGTTATCTTGCTCCTTCTGTCGTCAACGAATTTACTAATTCCAAAGCTCACATGCTGACAGATCGGAAGAGCGTCGTGTAGGGAAAGAGTGTCCGCAATTGTGTAGATCTCGGGGGGCGCCGTGTCATTATAAAAACAAAAAGAGAGTAGGTGTGAGGCGAGGAGTCGACGAGGACACGAGAGTAGAGGGGGCGAGAGGGATGGTAGAGCGACACT
+
CDCCCFFFFFDBGGGGGGGGGGGGGHHGGHHHHHHHGGGHHHHHHHHHHHHHHHHHGGGHGHGGGHHHHHHHHHHHHGHHHHHHHHHHFHHHFHHHHHHHGGEGHHHGGGGGGHHHHGHHHHHHGHBDFFFGGGHHDH22@B2@@2CF<@F--9-9;--./;B000:0;0F..:;..:.//.0000000.00..---:-.//-:------./..--.-0:000/.---9----.:.;:.000000-----0
@M03495:530:000000000-LYBTV:1:2104:7600:21356 2:N:0:GCCCAGTG+AATTGCGG
ATATTTTGCCGTTGATAAACCAGTCTCCAAAGCTCACATGCTGACAGATCGGAAGAGCGTCGTGTAGGGAAAGAGTGTCCGCAATTGTGTAGATCTCGGTGGTCGCCGGATCATTAAAAAAAAACAACATCACACTGGAAGAGTCCAGGTCAGGAGACACATACAAGCCAGCTCGGGACAGCATCGTGTAGAGAAAGAGTGTAACAGGCGGATAGGGGAGATACATCGGGTGGGCTGGAGTGTGCACGCAT
+
AAAAAFFFBFBBGGGGGGGGGGHHFHHHHHHHHHHHHHFHHGHHHHHGHHHGGGGHHHAEEEEGFBGFEHHGFEGHGEFGDGCGGHHG4FFBFH4D4B?11//3>/?/////0?B3F3F2/BC/<F//?F1111<01001<00>000<////<//...///<0:0:0../.:0/;:---.9./00.;../90;9///;9/B/////;.9----.//...-.//////..-.:--....:././////.:-.
@M03495:530:000000000-LYBTV:1:2104:21303:21364 2:N:0:GCCCAGTG+AATTGCGG
ATATTTTGCCGTTGATAAACCAGCTAATTCCAAAGCTCACATGCTGACAGATCGGAAGAGCGTCGTGTAGGGAAAGAGTGTCCGCAATTGTGTAGATCTCGGGGGTCGGCGTATCATTAAAAAAAAAAATAAAATAGGAAGTGTGGTCATATGTAGACCTAATGAAAGAAGGACGTAGAGTGCTATATGAGAAACGTTGAGAGACAGCAGTAACGAGAGAGTGTCGTAGACAGGTACGCACCTGGTACCGT
+
ABBBBFFFFFCDGGGGGGGGGGHHHHHHHHHHHHHHHHHHHHHHHHHHHHHHHHGGGGFFGGGGGEFFGHHGHHHHHHDFDFGGGGGGHHHG?4E4BB@4BF/>E</</<>///=?D=11?1FC<@<CC.00000;0000.0000./0;00000000000;0000000/./..9-....090000000000000/..9.:0:0.///./.0900...9-..0;00;9...00/.000...--//.:000.9
@M03495:530:000000000-LYBTV:1:2104:21524:21365 2:N:0:GCCCAGTG+AATTGCGG
ATATTTTGCCGTTGATAAACCAGCTAATCCTGAAAAAAAAATCAAAGCTAAAAACTACAATGCTAAGACCACGATGTGACTGCTATCAAAGTTAGATATATATGTAAATTATTCATCTGTCAAATCCTAGAATTATATCATACCTGCTCCAGCAATCACGACCTGTAATGGTTTAGTGGGTTGTTCACTGTTTCTGAAAAATGAAGATAGTTGTCCAGCTTCCAAAAAGTTTATTGTGTTTTCTAGTGGAG
+
11>AAFFFFFDAGE1FG3FG1F0FF1DFG3GA1A1BAEE/ABC1GD1GFGGHHF?GHHBFFGFGE2@FGFGGGGCFFH2BGHHHHHHFB1GGF2FGGBG2@@GGD22BG2GHGFHHFFFHGGFHHHHHHF1FHHFHHHFDGHHBFGFFFCHHGFGFFFG/?BAEFHGGGH1FBGHG1=FGCACCHF1DHHHH<DGHHHFH.GFBGFBCB00;0;C;0C/0C0/:;0..;9;0BFGFB0/9C/F000BFA0:
@M03495:530:000000000-LYBTV:1:2104:19723:21383 2:N:0:GCCCAGTG+AATTGCGG
ATATTTTGCCGTTGATAAACCAGCTAATCCTGAAAAAAAAATCAAAGCTAAAAACTACAATGCTAAGACCACGATGTGACTGCTATCAAAGTTAGATATATATGTAAATTATTCATCTGTCAAATCCTAGAATTATATCATACCTGCTCCAGCAATCACGACCTGGTCCTGGCAAACAACCTGCAGAAAAGCCAATCAAATATATTTTCACAAGAGATGGAATGTGAGGCAATAATAGAGTACAAAGGTTG
+
>AAABFFFFFBBGGGGGGGGGGHHHHHHHHHHHHHHHGCGGGHHGEFGHGFHHFGHHHFHHHHHHHGFHFHHGGHGFHHHHHHHHHHHHHHHGHHGGHHHHGHHHHHHHHHHHHHHHHFHHHFGHHHHGHHHHHFHHHHHHHGHHHHHHEGGFHGGHHHDGGGGHHHHHHHHGHFHHHHHGHHHHHGHFHEHFHHHHHGHBGHHHHHHHHHGHHHFHHHCGBGGGGGFAEFGGFFFFFFF0FFGF0BFFFB
@M03495:530:000000000-LYBTV:1:2104:14046:21387 2:N:0:GCCCAGTG+AATTGCGG
ATATTTTGCCGTTGATAAACCAGAACCATCCAAAGCTCACATGCTGACAGATCGGAAGAGCGTCGTGTAGGGAAAGAGTGTCCGCAATTGTGTAGATCTCGGTGGGCGCCGGATCATTAAAAAAAAAAATAAAACTGTAATTGGAGGACGCTGTATTATGTGGCTGTGAAGTTTATATGTAGATTACCGCTGTGTGAACACGGAGGACTAGGAGCGCGAGTAGAGCTGTACGACACGTGGCTGCTGTGCTG
+
BCBBCFFFFFDCGGGGGGGGGGHHHHHHHHHHHHHHHHHHHHHHHHHHHHHHHHGGGGFFGFGGGFGFGGHGFHHGHHDFBGHGGGGGHHBE?@@4B4FFAF/?>//>///////0D22@>DFC/@-@-.0000000=0000000<...--..:00<000000...</00:000<<C000000<0000.--99/0.0000/.--.-..//0/0/.-----<.:00000<00..9--....-<..<0:/000
@M03495:530:000000000-LYBTV:1:2104:7604:21406 2:N:0:GCCCAGTG+AATTGCGG
ATATTTTGCCGTTGATAAACCAGAACCATCCAAAGCTCACATGCTGACAGATCGGAAGAGCGTCGTGTAGGGAAAGAGTGTCCGCAATTGTGTAGATCTCGGTGGGCGCCGGCTCATTAAAAAAAAAAAATAAGACAAGCACAAGGGACTAAGTGCGACACTAACAAGTGAAGTATAGATAGAACTAAAGTATCTGTACAGGTGGAGCTAGTCAGAGGATCAACTTAGTGTGAGGGCAAGGTGGCTGTGCA
+
AA?ABFFFFFBBGEGGGGGGGGHHHHHGHHHHHHHHHHHHHHHHHHGGHHFHHGGGGGFFHGGGGEFFGHHGEGHHHHBF@FDFGGGGHHGHCBG444B41F>EG//</<<////2>F>DF2@/<A-C--.0<00<//..////.....:/0:;00-.---0//9/0/000000;00;900000000//9////////////9/.....////////..//.////////////.......//.....///
@M03495:530:000000000-LYBTV:1:2104:6926:21424 2:N:0:GCCCAGTG+AATTGCGG
ATATTTTGCCGTTGATAAACCAGCCTCCCTGTGGTCGTTATCTTCTGTCGTCAACGAATTTACTAATTCCAAAGCTCACATGCTGACAGATCGGAAGAGCGTCGTGTAGGGAAAGAGTGTCCGCAATTGTGTAGATATCGGGGGTGGGCGGAGCTATAAAAAAAAAAAAGAGGGTCGAGAGGGTCGGGGGGACAAGTGGTCAGAAGAGTCAGCAGGAAACAGGAGTTGCATCTGTGCTCTGGGCCATACAG
+
ABCBCFFFFFCAGGGGGGGGGGHHGGHHGGHHHGGHGGEHHFFHHHHHHGGGHGHGGGHHGHHHGHHHHHHFFGHHHHHHHGHHGHHHHHGHHGDGEGG2EGFEEEGHFFGHHHHHH4BBFGGGGCDGF33F?332222?B//@--<-<<----.0;000099--9:--../..:/9-9.-.../---9----...00;000;B900.000:00.../////..;//00000:000000090/.../0/00
@M03495:530:000000000-LYBTV:1:2104:20192:21426 2:N:0:GCCCAGTG+AATTGCGG
ATATTTTGCCGTTGATAAACCAGCTAATCCTGAAAAAAAAATCAAAGCTAAAAACTACAATGCTAAGACCACGATGTGACTGCTATCAAAGTTAGATATATATGTAAATTATTCATCTGTCAAATCCTAGAATTATATCATACCTGCTCCAGCAATCACGACCTGTAATGGTTTAGTGGGTTGTTCACTGTTTCTGAAAAATGAAGATAGTTGTCCAGCTTCCAAAAAGTTTATTGTGTTTTCTAGTGGAG
+
1>AAAFFFFFD>EEGGGGGGBGFHHHHG1FGHFHCHFCGGEHHHHGGHHHHHGH?HGFGHHG1FFFGHG0GHGGHE>EFFHHFGFDHHGHHHHHGHHHGHFHFHHHHHGHHHBFHHFFFHHHHHHHBGGFHDFHHHHHGHGHFFFHFHHEHHBGFHGHHGC?@AGHGGDFFG1GGB<GFG<FCGHGGHHHHHFHHHHHEHHHHF0CFHHEGGGGF0;G/GFGH00CGEBBBFFFFGGFB/;C;C0C0F.9;
@M03495:530:000000000-LYBTV:1:2104:9723:21443 2:N:0:GCCCAGTG+AATTGCGG
ATATTTTGCCGTTGATAAACAGGATCAGGTGGACCAAAGCTCACATGCTGACAGATCGGAAGAGCGTCGTGTAGGGAAAGAGTGTCCGCAATTGTGTAGATCTCGGGGGTCGCCGGAGCATTAAAAAAAAAAAAAAAATCTAGAAAAAAGAGGTGGGGTGGAGACGAGAAAAGAGAGTAGACCGGGATAGGAGGTTCGAGACGAGAGATACGATAACTCGTCAGCGTGCTGTATCTAAACGACTGTAGAAT
+
BBCCCFFFFFCCGGGGGGGGGGHGHHHHHFGGGHHHHHHHHHHHHHHHHHGHHHHGHHFGGGHHFGFGGGEGGHHGGHHHHHBBBBFFFGGGFGGF2@F@44?4B?/><//></>////<11<1<=1AGGA-------.0000000/.-../.;..--.--..0..:-:.0/9.:/.000000-:--./0/0/../0-./..9--9-.000.:...;00..:..0.....0:00000000..-..;00000
@M03495:530:000000000-LYBTV:1:2104:9868:21453 2:N:0:GCCCAGTG+AATTGCGG
ATATTTTGCCGTTGATAAACCAGCTAATCCTGAAAAAAAAATCAAAGCTAAAAACTACAATGCTAAGACCACGATGTGACTGCTATCAAAGTTAGATATATATGTAAATTATTCATCTGTCAAATCCTAGAATTATATCATACCTGCTCCAGCAATCACGACCTGTAATGGTTTAGTGGGTTGTTCACTGTTTCTGAAAAATGAAGATAGTTGTCCAGCTTCCAAAAAGTTTATTGTGTTTTCTAGTGGAG
+
AAABBFFFFFCCGGGGGGGGGGHGHHHHHHHHHGHHHGGGGHHHHHFEHHHHHHGHHHHHHHHGHHHHHHHHGGHGHHHFFGFHHHHHHHHHHHGHHHHGHHHHHHHHHFHHGHHHHGHHHHHHHHHHHHHHHHHHHHHHHHHFHFEHHHFHFGHHHHHGGGGGHHHHHHGHHHHHGHHHGGGGHHHHHHHHHFHHHEFHHHHEFGFFHHCGHHHHBGHFHHFGCGCEG9FGGGGGFFFFGGFGGGGGGGF
@M03495:530:000000000-LYBTV:1:2104:18644:21477 2:N:0:GCCCAGTG+AATTGCGG
ATATTTTGCCGTTGATAAACCAGCTAATCCTGAAAAAAAAATCAAAGCTAAAAACTACAATGCTAAGACCACGATGTGACTGCTATCAAAGTTAGATATATATGTAAATTATTCATCTGTCAAATCCTAGAATTATATCATACCTGCTCCAGCAATCACGACCTGTAATGGTTTAGTGGGTTGTTCACTGTTTCTGAAAAATGAAGATAGTTGTCCAGCTTCCAAAAAGTTTATTGTGTTTTCTAGTGGAG
+
ABBCCFFFFFCBGGGGGGGGGGHGHGHFHHHHHHHGHGGGGHHHGHHHHHHHHHGHHHHHHHHHHHHHHHHHGGHGFHHHHHFHHHFHHHHHHHHHHHHHHHHHHHHHHHHHHHHHHHHHHHHHHHHHHGHHHHHHHHGHHHFHHHGGHHHFHGGHHHHG?BGGHHHHHHHFHHHGDFGFEFGGGHHHHHHHHGHHHHHHGHHHGHHHHHGGHHFCFHFHHHGHHGH?DFFGGGFBFFFGGFGFF0;CAFE
@M03495:530:000000000-LYBTV:1:2104:20979:21484 2:N:0:GCCCAGTG+AATTGCGG
ATATTTTGCCGTTGATAAACCAGCTAATCCTGAAAAAAAAATCAAAGCTAAAAACTACAATGCTAAGACCACGATGTGACTGCTATCAAAGTTAGATATATATGTAAATTATTCATCTGTCAAATCCTAGAATTATATCATACCTGCTCCAGCAATCACGACCTGTAATGGTTTAGTGGGTTGTTCACTGTTTCTGAAAAATGAAGATAGTTGTCCAGCTTCCAAAAAGTTTATTGTGTTTTCTAGTGGAG
+
AA@ABFFBFFBAGGGGGGGGGFHGHHHHHHHHHGHHGGGFGHHGHGGEHHHHHHGHHFHFGHHHHHGHHHHHGGHGGHHHGGGFHHFHHHHHHGHHHHHHHHHHBFGFGFHHHHHHHHHHGHHHGHFHHHHFHHHHHHHHHHFFHHHFHHHFHHFHFFHGGFGGHFFGHFHHHHHHHHHHGACEHHEHHHFHDFHGG0DFHHF<DGFHHHGGCGG0CGGGFGGFFH.CABFFBFGGGGFFGFFB09;C?CF
@M03495:530:000000000-LYBTV:1:2104:14017:21499 2:N:0:GCCCAGTG+AATTGCGG
ATATTTTGCCGTTGATAAACCAGCTAATCCTGAAAAAAAAATCAAAGCTAAAAACTACAATGCTAAGACCACGATGTGACTGCTATCAAAGTTAGATATATATGTAAATTATTCATCTGTCAAATCCTAGAATTATATCATACCTGCTCCAGCAATCACGACCTGTAATGGTTTAGTGGGTTGTTCACTGTTTCTGAAAAATGAAGATAGTTGTCCAGCTTCCAAAAAGTTTATTGTGTTTTCTAGTGGAG
+
AAABBFFFFFBBGGGGGGGGGGHHHHHHHHHGHHHHHGGGGHFHHFHFHGHHHHDHHHHHGHHHHHHHHHHHGGHEHHHGHFHHHHFHHHHHHHHHHHHHHHHHHHHHHHHHHHHHHHGHHHHHHHHHHHHHHHHHHHEFHHHBHHEGHHFFFFFHFHGDACGGGHHHHGHFGGHFGHHAEGFGHHHHHHHHGHHHHHHHHHHGDGGFHHHHHHH0FGCFFG;CF0:.;FGGGGFGGFFGGF0CCFFF99A
@M03495:530:000000000-LYBTV:1:2104:8376:21515 2:N:0:GCCCAGTG+AATTGCGG
ATATTTTGCCGTTGATAAACCAGTCAGGAGTCCAAAGCTCACATGCTGACAGATCGGAAGAGCGTCGTGTAGGGAAAGAGTGTCCGCAATTGTGTAGATCTCGGGGGTTGCCGTATCATTAAAAAAAAAAAACAACATGATTGATGACAAAACATATCTAACACAAACCAAACATTTGATGAAACTATATAGGAATAGACAACCAAAACAAAAAACCTGACGCACACCCGATCTAATAATAGACCCAATTA
+
BBBCBFFFFFCCGGGGGGGGGGHHHHHHHGGHHHHHHHHHHHHHFGHHHHHHHHHHGGGEGHHGEGGEEFGGHGHHHHHHBG@BGGGCGGHHGBB43@4@B@1A/>///>02///@=FDB22FDFG/>-A--.....:000000000000/...00000;0009...9....9.00000000000;0:0000000099000/...9....9.9.-..;A/:.9---..;----.00:90::0009...;00
@M03495:530:000000000-LYBTV:1:2104:3920:21576 2:N:0:GCCCAGTG+AATTGCGG
ATATTTTGCCGTTGATAAACCAGCTAATCCTGAAAAAAAAATCAAAGCTAAAAACTACAATGCTAAGACCACGATGTGACTGCTATCAAAGTTAGATATATATGTAAATTATTCATCTGTCAAATCCTAGAATTATATCATACCTGCTCCAGCAATCACGACCTGTAATGGTTTAGTGGGTTGTTCACTGTTTCTGAAAAATGAAGATAGTTGTCCAGCTTCCAAAAAGTTTATTGTGTTTTCTAGTGGAG
+
AAABBFFFFFBBGEFGGGGFGGHHHHHHHGHHFHHHHGGFEHHHHGFFHHHFHHGEGFFGHHHBHFHHHHEGFFFFFFGGGHFFBGHHHFHHGHHHHHHDGHHHHHHHHHHHFHHHHHHHHGGHHHGHHHHHHHFGFFHGHHHBDGGHHCF22FGFHHHGGGCDH1<FGHBDGHHDGHEAEGCAEHGFFFGGFHEFBHFH.CGED:;CCFHFHGGCFHHBGHHHF0:AGFFCFFGGF0CFF;B0000;;0.
@M03495:530:000000000-LYBTV:1:2104:23797:21590 2:N:0:GCCCAGTG+AATTGCGG
ATATTTTGCCGTTGATAAACCAGCTAATCCTGAAAAAAAAATCAAAGCTAAAAACTACAATGCTAAGACCACGATGTGACTGCTATCAAAGTTAGATATATATGTAAATTATTCATCTGTCAAATCCTAGAATTATATCATACCTGCTCCAGCAATCACGACCTGTAATGGTTTAGTGGGTTGTTCACTGTTTCTGAAAAATGAAGATAGTTGTCCAGCTTCCAAAAAGTTTATTGTGTTTTCTAGTGGAG
+
AAABCFFFFFCCGGGGGGGGGGGHHHHHHHHHHHHHGGGGGHHHHFHFHGHFGHGHHHHHHHHHHHHHHHHHGCHGFGHHHFGHHHHHGHHHHHHHHHHHHHHHHHHHGDGHHHHHHGHHHHHHHHHHHHHHHHHHHHFHHHGHHHHHHGHFHHGHBGHGGGGGFHHHHHHHGHHGFGGFGGGGHHHHHHHHHHFHHHHHHHHHFGFFFHHHHHGCHHHHBB:CGFGGBFFGGGFGGFGGFFFGF0CF?99
@M03495:530:000000000-LYBTV:1:2104:22221:21615 2:N:0:GCCCAGTG+AATTGCGG
ATATTTTGCCGTTGATAAACCAGAGGACTCAGGCTGGACCAAAGCTCACATGCTGACAGATCGGAAGAGCGTCGTGTAGGGAAAGAGTGTCCGCAATTGTGGAGATCTTGGGGGGCGCCGTGTCATTGAAAAAAAAGACTGGGTATGAGGGTGCCAGGGAGCACATCTGGAAGAAAAAGGTGATACTGGAGAGTGTGCCGTGGAAGGTGTGTCGCTGCTGTGAGTTACATTGTCTGTCTTTGTATTATGAC
+
ABABBFBFFFBBGGGGGGGGGFHHFGGEFBGFGBHHGHHHGHHHHGHGHFEFCGHFFBGHHHEEGGEFGHG?EEEE?2EDFFHC?CG@F4BGFGGGGHF44/3/3B3?4?3///--------.;C000//;BA-;9..9;/..///9///....//9......../////://./99.../;////////././//9//-;--.//:;/9.9/..9..:/9//9////9/9/9//;/9//////////;//
@M03495:530:000000000-LYBTV:1:2104:4170:21616 2:N:0:GCCCAGTG+AATTGCGG
ATATTTTGCCGTTGATAAACCAGCTAATCCTGAAAAAAAAATCAAAGCTAAAAACTACAATGCTAAGACCACGATGTGACTGCTATCAAAGTTAGATATATATGTAAATTATTCATCTGTCAAATCCTAGAATTATATCATACCTGCTCCAGCAATCACGACCTGTAATGGTTTAGTGGGTTGTTCACTGTTTCTGAAAAATGAAGATAGTGGTCAGCTTGCAAAAAGATTATTGTGTTTTTTAGTGGAGG
+
>>A3>DFFFFBBCGFFGFGGGGHCHGCHHGHHFGHFHEEEGHGFGGHEHFFHHFGHHFA3DGHDHHFHHBFHGCEC?4FDGBCD4BCGBGH@EG4FFFHHHHHHGFHGHFEDBFFHGFHHHHGFGHBGGHHGBGFHHHHHHHB0BF0FGFHG0@FG1FGEB@CD<?1GHHFGGFG1<=0.><@DHHHBGHDG=DFHEFHH.<DD0;0CFHH0.<00/0;;/:0:CF...9CBB00;;/FFF.A9C0090.9
@M03495:530:000000000-LYBTV:1:2104:15714:21618 2:N:0:GCCCAGTG+AATTGCGG
ATATTTTGCCGTTGATAAACCAGCTAATCCTGAAAAAAAAATCAAAGCTAAAAACTACAATGCTAAGACCACGATGTGACTGCTATCAAAGTTAGATATATATGTAAATTATTCATCTGTCAAATCCTAGAATTATATCATACCTGCTCCAGCAATCACGACCTGTAATGGTTTAGTGGGTTGTTCACTGTTTCTGAAAAATGAAGATAGTTGTCCAGCTTCCAAAAAGTTTATTGTGTTTTCTAGTGGAG
+
ABBBBFFFFFBAFFGGGGGGGGHGFFHGHHHHHHHHHGGGGHHGHHHGHFHHHHGGHG3FEGHHHGHHHGFHGGHGHHHHGHHHHFHHHHHFHHHHHHHHGHHHGFHHHGHHGHHHHHHHHGHHHHHHHHHHHHHHHHHHHHGFHHFHHHHCFFGFFHHGGGGGHHHGHHHBGHHHGGHFCFG?GGDGGHHFDGHHEGFGHHGFFGF0GGGHGHCCGH:0CCFGCCGGDFFFGGGGGGFGGGFGGGFFCBE
@M03495:530:000000000-LYBTV:1:2104:16342:21649 2:N:0:GCCCAGTG+AATTGCGG
ATATTTTGCCGTTGATAAACCAGCTAATCCTGAAAAAAAAATCAAAGCTAAAAACTACAATGCTAAGACCACGATGTGACTGCTATCAAAGTTAGATATATATGTAAATTATTCATCTGTCAAATCCTAGAATTATATCATACCTGCTCCAGCAATCACGACCTGTAATGGTTTAGTGGGTTGTTCACTGTTTCTGAAAAATGAAGATAGTTGTCCAGCTTCCAAAAAGTTTATTGTGTTTTCTAGTGGAG
+
3AABCFFFBFCCGGGGGGGGGGHHHHHHGHHHHHHHHGGGFHEHHHGHHHGHHHGHHGHHHHHHHHGGGHHHGGHGHGHHHHFHHHFHGHHFHHGHHHHHHHHHHHHHHHHHHHHHHHHHHHHGHHHHHHHHHHHHHHHHHHHHHHHHHGHHHFFGHHHGGGGGHGHHHHHGHGHG1<FGCC@EFGHHHFHHHHHHHHHHFHGHFFHHGHGFHFHFGHCHHHHFCBGGGGFGGGBFFBCFGGGGEFFFFFE
@M03495:530:000000000-LYBTV:1:2104:20663:21682 2:N:0:GCCCAGTG+AATTGCGG
ATATTTTGCCGTTGATAAACCAGCTAATCCTGAAAAAAAAATCAAAGCTAAAAACTACAATGCTAAGACCACGATGTGACTGCTATCAAAGTTAGATATATATGTAAATTATTCATCTGTCAAATCCTAGAATTATATCATACCTGCTCCAGCAATCACGACCTGTAATGGTTTAGTGGGTTGTTCACTGTTTCTGAAAAATGAAGATAGTTGTCCAGCTTCCAAAAAGTTTATTGTGTTTTCTAGTGGAG
+
ABCCBFFFFFCBGGGGGGGGGGHHHHHHHHHHHHHHHGGGGHHHHHFHHHHHHHGHHHHHHHHHHFHHFHHHGGHFGFHFGHEHHHHHHHGHHHHHHHHHFHHHGGHHHHHHHHHHHHGHHHHHHHHHHHHGFHHHGHGHHHHFHHHFHHHHHHFDBGHGDGGGHHHDGFB??GH1>DGHGGGDHHHEHFGGDGHHHEHHHHHFGF:FCFGHHHCGFHFFFHFHFF.CDGGGFGGGGFFFFFFFFBCF.0.
@M03495:530:000000000-LYBTV:1:2104:8572:21701 2:N:0:GCCCAGTG+AATTGCGG
ATATTTTGCCGTTGATAAACCACCCTCCCTGTGGTCGTTATCTTGCTCCTTCTGTCGTCAACAAATTTACTAATTCCAAAGCTCACATGCTGACAGATCGGAAGAGCGTCGTGTAGGGAAAGAGTGTCCGCAATTGTGTAGATCTCGGTGGGCGCCGTATCATTAAAGAAAAAAAATAAGCAAAGAAGGCAATCAGGGCTAGGACGTGGTGATATGAACATGATAGGCTGATAAGGTCACGAAAGACATGG
+
BBBCCFFFFFCCGGGGGGGGGGGGGHHGGHHHHHHHGGGHHHHHHHHHHHHHHGHHGGGHGHHHHHHHHHHHHHHGHHHHHHHHHHHFHHHHHHHHHHHHGGGGHHHGEGGEGGGHHGHHHHHHFGBFHDGGGGHHGHF2@22DD2=C?EC///--<-.0.0=D<D00=.//.-:-.00000;0//./....00000...9..0:-...;.90000000009000;/00..000000000.....///00/
@M03495:530:000000000-LYBTV:1:2104:9535:21709 2:N:0:GCCCAGTG+AATTGCGG
ATATTTTGCCGTTGATAAACCAGAACCATCCAAAGCTCACATGCTGACAGATCGGAAGAGCGTCGTGTAGGGAAAGAGTGTCCGCAATTGTGTAGATCTCGGTGGGCGCCGGATCATTAAAAAAAAAAAAAGAAAAAGGGGAGTGATGTGTGGCAGGAGGAAGCGGTGAGACAGGAAGTGACGCCGAACAACACGTGAAGATCGATGAGGAGCTGGTGATGTGTGGTAATGATATTGTGAGGTCGTAGAAG
+
CCCCCFFFFFDCGGGGGGGGGGHHHHHHHHHHHHHHHHHHHHHHHHHHHHHHHHGGGGGGHGGGGEGFHGHGGHHGHHDGBGGGGGGGHHHHF43@4BFGFG/EE@/>//E///<=222DGDFDGCADC--...//....-.-.:0000<0.../.-..../..--.-.:00//../.0000..----<-/....:...0<00...00:/0...0///0:0000<.<0:000<00000000.//<-...00
@M03495:530:000000000-LYBTV:1:2104:16351:21725 2:N:0:GCCCAGTG+AATTGCGG
ATATTTTGCCGTTGATAAACCAGCTAATCCTGAAAAAAAAATCAAAGCTAAAAACTACAATGCTAAGACCACGATGTGACTGCTATCAAAGTTAGATATATATGTAAATTATTCATCTGTCAAATCCTAGAATTATATCATACCTGCTCCAGCAATCACGACCTGTAATGGTTTAGTGGGTTGTTCACTGTTTCTGAAAAATGAAGATAGTTGTCCAGCTTCCAAAAAGTTTATTGTGTTTTCTAGTGGAG
+
AAABBBFFFFBBGGGGGGGGGGGHHHHHHGHHFFHBFGFGGHCGHHFBGHHHHHGHHHFEHHHHHGHHHHHHFEHGHHHGFHFHHHBGGHHHGHFHHHHHHHHHHHHHHHHHFHHHGHHHHHHHHHFHHHHHHHHGHHHHHHHGHHAGHHHHFHHHCGGD/@CGHGFGHHGFGHHHFHHGFGGGHHEFHHHHGHHHHHGGHHHHHH0GHHHHCGCGFHBFFFFFGHHEE9FGGGGGGF;C/CCFFFFGACE
@M03495:530:000000000-LYBTV:1:2104:11021:21729 2:N:0:GCCCAGTG+AATTGCGG
ATATTTTGCCGTTGATAAACCAGTCACAACCACTTCTTGCCCTCCAAAGCTCACATGCTGACAGATCGGAAGAGCGTCGTGTAGGGAAAGAGTGTCCGCAATTGTGTAGATCTCGGGGGTCGCCGGATCATTAAAAAAAAAAAAAACGAGGCAAGGGGAGGTAGCGGGAGCATGTGCCTTAGAGATTGGTGAGAGTACAGATGCGAATCTGATAGTGCGCGACGTGGCACGTGGAGCATACGTCAGTGTGG
+
BACCCFFFFFCCGGGGGGGGGGHHHHHHHGGGGHHHHHHHHHHHGHHHHHHHHHHFHHHHHHHHHHHHGGGGGHHGGGGEGFHHHGHHHHHH4BBBGGGGGGHFHG2D3?4444BF/<B//>//>/-.<<DGF1F>D----;---:.-..--.....-.-9.///---9-.;//9/////////9//;.:.9.//////;////-.--.///////;/-------..-//...:;././//.;...:///.
@M03495:530:000000000-LYBTV:1:2104:13044:21733 2:N:0:GCCCAGTG+AATTGCGG
ATATTTTGCCGTTGATAAACCAGAGAACTCCAAAGCTCACATGCTGACAGATCGGAAGAGCGTCGTGTAGGGAAAGAGTGTCCGCAATTGTGTAGATCTCGGTGGTCGCCGTATCATTAAAAAAAAAAAAAAGGCAGGAGAAGGTGGAGTTGGTCGTAATGAAGATATAAACATGTAGTGTGTTATTTGATAAAGATCAGTCGTCGAGATGGAGAGTGGTGACTGGCAGGCCGAGTGGAGTCCATAGTGAA
+
CCDDDFFFFFDDGGGGGGGGGGHHHHHHHHHHHHHHHHHHHHHHHHHHHHHHHHGGGGGGHGFGGEEBGHHGGHHHHHFGBFGGGGGGHGFE?434@@FFFGEEE/3>//<//0B3?G3?DBFCGCCGC---.....-<...:.00...0/00;099...000;000;00:00000::0/00./000000:000;:000000.9.---9.00/;0.;:.0.0000..:9-.9-;:.9AF.B/000:0000:
@M03495:530:000000000-LYBTV:1:2104:11075:21816 2:N:0:GCCCAGTG+AATTGCGG
ATATTTTGCCGTTGATAAACCAAAGCTCACATGCTGACAGATCGGAAGAGCGTCGTGTAGGGAAAGAGTGTCCGCAATTGTGAAGAGACCAGTGGACGGCGGTACGATTAAAAAAAGAAAATTCTAAACTTTCTCGGTATTCATAAAAATTGGGTGAATTTGTTTTAATGAACACGACAAGTTGATGAAGTAGGCTTGTTGTTACAATATAATTGAGAGCGTCAGGGAAGACCGTTGAAATTTCATCTCAG
+
AA?AAFFFFFBBGFFGFGGGFGHHGHHFGHHHHHHFHHGFFHCHGGG?EFGGEEFEEH2F3FHHHHHF55@@D1EEG?@344444312212B3BB33>//></////?//2222<A/<00?1?F11F11<1=111..<<.=DD0000=0</0/.<.;:00:0;/:/00;000;C/.;9-@A;;00;0990;0;000/990;/./9////9/;B////./.-......:..;/.9....////9///9//;/
@M03495:530:000000000-LYBTV:1:2104:25018:21833 2:N:0:GCCCAGTG+AATTGCGG
ATATTTTGCCGTTGATAAACCAGCTAATCCTGAAAAAAAAATCAAAGCTAAAAACTACAATGCTAAGACCACGATGTGACTGCTATCAAAGTTAGATATATATGTAAATTATTCATCTGTCAAATCCTAGAATTATATCATACCTGCTCCAGCAATCACGACCTGTAATGGTTTAGTGGGTTGTTCACTGTTTCTGAAAAATGAAGATAGTTGTCCAGCTTCCAAAAAGTTTATTGTGTTTTCTAGTGGAG
+
AAABBFFFFFBAGGGGGGGGGGHHHHHHHHHHHHHHFGGGGHGGHHEHHGHHBHGHHHHHFHHEGHHHHGHHGGHGHFHHHHHHHHHHFHHHHHHHHHHHHHHHGHHHHHHHHHHHHHHHHHHHHHHHHHHHHHHHHHGHHHHFHHFHHHHHGHHHHHHGGGGDGHHHBGGFHHHD1<GECFFGGHHHHHHHHHHHGHGHHHHHHEHFHHHFHHGEHHFHHFGFHCG?FGFFFGGGGGFGGEFFFBFFFFG
@M03495:530:000000000-LYBTV:1:2104:7002:21857 2:N:0:GCCCAGTG+AATTGCGG
ATATTTTGCCGTTGATAAACCAGCTAATCCTGAAAAAAAAATCAAAGCTAAAAACTACAATGCTAAGACCACGATGTGACTGCTATCAAAGTTAGATATATATGTAAATTATTCATCTGTCAAATCCTAGAATTATATCATACCTGCTCCAGCAATCACGACCTGTAATGGTTTAGTGGGTTGTTCACTGTTTCTGAAAAATGAAGATAGTTGTCCAGCTTCCAAAAAGTTTATTGTGTTTTCTAGTGGAG
+
AAABBFB5FFBBECGGGGGGGGHGHGHHHHHH5FGGHGGGGGHHHHGHHHHEHHGHHGFHHHHGHGHHHGHHGGFGGHHHHFHHHHHHGHHHFHHHFHHHHHHHGHHHHHHHGHHHHHHHHFHHHHHHHGHHHHHHHHHHHHHBGFHHHHHHGFGHHFHDGGGGHDG1GGFGFFGHFGHGGGGGHHHHHHDGGHFFHHHHGHHFFHFHHHHFGGGHHHGHFHHHECG?GFGGGFGFFGFFFC9FF0;F.:C
@M03495:530:000000000-LYBTV:1:2104:15755:21878 2:N:0:GCCCAGTG+AATTGCGG
ATATTTTGCCGTTGATAAACCAGTCTCCAAAGCTCACATGCTGACAGATCGGAAGAGCGTCGTGTAGGGAAAGAGTGTCCGCAATTGTGTAGAGCTCGGGGGGGGCCGTATCATTAAAAAAAAAAAAAAAAGAGAAAGAGGTGGTGGGAGGCAAGTGAGAGGGAGTGAATGAGAAGGATTAGTAGGATGGTGGGAGTGAGGTGGCGAGATGAAGATGCGGCGTCAGACGAAGAGTGGTCTGTAGAGCTAGG
+
CCDDDFFFFFDCGGGGGGGGGGHHHHHHHHHHHHHHHHEHHHHGHHHHHHHGGGGHHHGGGGEEFGGHGHHHHHHGH5FGGGGGGHHHHHEG434B3>//>E--<--<-...<1<11BFFFFB-B------.<:/000//.0..<..9.9-..:.1110:0....<.111:0111/..01001110010.<1.<....<0./...----.0:111110------..10---<9<11<101:111<11000.
@M03495:530:000000000-LYBTV:1:2104:25188:21898 2:N:0:GCCCAGTG+AATTGCGG
ATATTTTGCCGTTGATAAACCAAAGCTCACATGCTGACAGATCGGAAGAGCGTCGTGTAGGGAAAGAGTGTCCGCAATTGTGGAGATCTCGGGGGTCGGCGTATCATTAAAAAAAAAAAAAAAAAGACACAATGTGTGGCGCGGTTCGTAGAACGTATAGTAGAGAGGCAGACGTCGTGATGGCGAGATGCTGGAGATGATTGTAGAGCGAACGATCTTGAGTGTTGTCAGAGCGAAGAGCGTACGGGCAG
+
CBCCCFFFFFDCGGGGGGGGGGHHHGHHHHHHHHHHHHHHHHHHGGGGHHHGGGGFFGGFHGCGHHHHDG5DGGGGGGHHHH1BFB3BFDGC/>E//B/>>/</??FF2=BFFGCC@DGC-----..<///.00111...-.-<.-<-</..10.9.101111111.......-..--./<10/----.00110..:/01111:1111:----9....1110<011./11110/----../-..--.<--.
@M03495:530:000000000-LYBTV:1:2104:23001:21909 2:N:0:GCCCAGTG+AATTGCGG
ATATTTTGCCGTTGATAAACCACCCTCCCTGTGGTCGTTATCTTGCTCCTTCTGTCGTCAACTAATTTACTAATTCCAAAGCTCACATGCTGACAGATCGGAAGAGCGTCGTGTAGGGAAAGAGAGTCCGCAATTGTGGAGAGCCCGGGGGTGGGCGGTGTATTAAAAAAAAAAAAGAAGCGAAAACAACAAGACTGAGGATAAGACGAAGTACGGCGGCAAAGTGGATGACACAATATGATTAGGAGGAT
+
BAABADFFFFBAEEEFGGGGGGDFEHHGGFC3GCGGEEEGHFHHGGG5FFHHHEFBAA1FFHGHGBFFGFGHHHGFHHHHHFHHHHHHHHHF4?FGFGHH?A1EGHBEEEE>EGCGFGEGHGGH2/BFF?//</@@@G/2/2//0//>/-<@---.----;00;00009@-=B--;...//-.---/;.......///;./99////.--..//..---9999//////////9.;B//99///////../
@M03495:530:000000000-LYBTV:1:2104:12762:21930 2:N:0:GCCCAGTG+AATTGCGG
ATATTTTGCCGTTGATAAACCAGGTGATCCAAAGCTCACATGCTGACAGATCGGAAGAGCGTCGTGTAGGGAAAGAGTGTCCGCAATTGTGTAGATCTCGGTGGGGGGCGGATCATTAAAAAAAAAAAAAAGATGAAGAGAGGGAACGCGTGGGGGAAGAGAGAATGAAAAGACCGGACGGAGCGGAGAATGAGCATGGGACGTTGTCTTGGACGAGGCGTGAGAGGCGAGTAGTAGCGATGAATGGGGGG
+
DDDDDFFFFFCDGGGGGGGGGGHGGHHHHHHHHHHHHHHHHHHHHGHHHHHHHGGGGHHHGEGGGGGGHHGGHHHHHFGDFGGGGGGHHFD2F3B4FF4B?1?E///--9----.;;00;:0;>>@----:..0000:0./......9.-----9--..../:.0000000/.//----;-..------.0:000000../::...:0000000--:---9-.;00;.:9--.00000--..0:000..--
@M03495:530:000000000-LYBTV:1:2104:18376:21931 2:N:0:GCCCAGTG+AATTGCGG
ATATTTTGCCGTTGAAAACCAGCTAATCCTGAAAAAAAAATCAAAGCTAAAAACTACAATGCTAAGACCACGATGTGACTGCTATCAAAGTTAGATATATATGTAAATTATTCATCTGTCAAATCCTAGAATTATATCATACCTGCTCCAGCAATCACGACCTGTAATGGTTTAGTGGGTTGTTCACTGTTTCTGAAAAATGAAGATAGTTGTCCAGCTTCCAAAAAGTTTATTGTGTTTTCTAGTGGAGG
+
ABCCCFFFFFCCGGGGGGGGGGHHHHHHHHHH3FGHGGGGHHHHHHHHHHHHHGHHHHHHHHHHHHHHHHHGGHGHHHHHHHHHHHHHGHHHHHHHHHHHHHHHHHHHHHHHHHHHHHHHHHHHHHHHHHHHHHHHHHHHHHGHHHHGHHHFHHGHHHFDFGGH1FGHHHGHHHEHBGHAFEEHHFHHHHHHHHHHGHHHHHEFGCHHHHGHHHGHFHFGHHHHFHEACFGGGGGGGGGGGFCCBGGFGFG
@M03495:530:000000000-LYBTV:1:2104:9951:21961 2:N:0:GCCCAGTG+AATTGCGG
ATATTTTGCCGTTGATAAACCAGTTTACTAATTCCAAAGCTCACATGCTGACAGATCGGAAGAGCGTCGTGTAGGGAAAGAGTGGCCGCAATTGTGTAGATTTCGGGGGTGGCCGGGACATTAAAAAAAAAAAAAAACAGTAAAGAGAAGGAGTGATGTCTGATAGCAAGCTGAGTCATATACTATGTTACAGAGGGTGAATTGACGTTCAACCAGATAGATGAGTGTCACTGCTGTTGCTACACGAGAGG
+
AAA1AFFDDF1AFGGFFBFGGGAFGHHFHHHHHFBFGHFHHHHFHHHHGGGHHHEBEGGEFA0B0A/AEAE/B1GF0GHFGG1B?BFEEE?E1B2B021222>2>>/>B///0@//////1111<<FCCGC?::-:-../900000/:/;.../-///;//;///////;-///-///////;////;///////9----///9//--9-///-9--//////////9/////9////:///9/------9
@M03495:530:000000000-LYBTV:1:2104:10247:21974 2:N:0:GCCCAGTG+AATTGCGG
ATATTTTGCCGTTGATAAACCAGTCAGGAGTCCAAAGCTCACATGCTGACAGATCGGAAGAGCGTCGTGTAGGGAAAGAGTGTCCGCAATTGTGTAGATCTCGGGGGTCGGCGGATCATTAAAAAAAAAAAAATAGAGAGGGGTGGTGGGGTGACGAGTAGTGGAAGGACCGCATGAGAGACGTAGGAGAAAGGTGAGGACGGTCGTTTTAGTTTATTGCTAAAGCGTGAAGGTATTGGTATGCGTTAGAG
+
CCDDCFFFFFCCGGGGGGGGGGHHHHHHHGHHHHHHHHHHHHHHHHHGHHHHGHHHGGGGHHHGGGGEEFHGHGGHHHFHFG4BGGCGGGHHDB2@34444B??//<</</<//-<-<1><1111@@:@CA-<.00111.<.-.-9...--<-.0.9-..<1:.00/....---..0010./..9..0/..0<.001..0.-<..-<...1/111111<1111:01.....10<1111011<01.<...1<
@M03495:530:000000000-LYBTV:1:2104:9164:21981 2:N:0:GCCCAGTG+AATTGCGG
ATATTTTGCCGTTGATAAACCAGGACTCAGGCTGGACCAAAGCTCACATGCTGACAGATCGGAAGAGCGTCGTGTAGGGAAAGAGTGTCCGCAATTGTGTAGATCTCGGTGGTGTGCCGGTCATTAAAACAAAAAAATGGACAAAATATAGGAGCGGGAGATTATCAAAAGCGAGGCAACTTACTAAGTTACGAGAGAATCAAGTTGAGTCATTATATACAAGAATGAGAAGGCCGTCGTTGACTCTAGAG
+
AAABBFFFBFBBGGGGGGGGGGDGGH4GHHFHHHGHHGHHHHFHHHHHHHHHHFFGHGGGEEDGGCBGGAEF>FHHHHGHHHHGHGH4BFFGGGGHHFF0?344B44??/EE?///43///>?2FD1111?/<<//<01?11?<0<111<=110.-----:/00000:0:/..:---..9/0C;00;;0000:...-./////////////////////////./;//;///...-----.99///9///;
@M03495:530:000000000-LYBTV:1:2104:13595:21982 2:N:0:GCCCAGTG+AATTGCGG
ATATTTTGCCGTTGATAAACCAGCTAATTCCAAAGCTCACATGCTGACAGATCGGAAGAGCGTCGTGTAGGGAAAGAGTGTCCGCAATTGTGTAGATCTCGGTGGTGGGCGGATCATTAAAAAAAAAAAAGTAATAGCAGAGGGGAGGAGTCGCAAGCTAGTAGGACAACAATGCAAGTACTTGGAGTCGTGCGGCAGGCTTTCATGCTCTAATGGAGATGGCCCTGGCGCTCGCTCGGTCTACAGCGGCC
+
CBCCCFFFFFCCGGGGGGGGGGHHHHHHGHHHGFFFHHHHHHHHFHHHFHHHGGDAFECGGGEGEAE1GHHGGHHHHHFG5FFF?GGDGHF424B4B444BF1>E////?<///<0>@>@FDB/A/@-@@.000000000/.;.-.--..//---.9.00000000;/....00000000000000/:/-...-:-9;-.;9/00900000000000;0/00//.....-.;.-:9.--...00000----
@M03495:530:000000000-LYBTV:1:2104:24593:21984 2:N:0:GCCCAGTG+AATTGCGG
ATATTTTGCCGTTGATAAACCAGCTAATCCTGAAAAAAAAATCAAAGCTAAAAACTACAATGCTAAGACCACGATGTGACTGCTATCAAAGTTAGATATATATGTAAATTATTCATCTGTCAAATCCTAGAATTATATCATACCTGCTCCAGCAATCACGACCTGTAATGGTTTAGTGGGTTGTTCACTGTTTCTGAAAAATGAAGATAGTTGTCCAGCTTCCAAAAAGTTTATTGTGTTTTCTAGTGGAG
+
AAAAAFFFFFBAGGGGGGGGGGHHHHHHHHHHHHHHHGGGGHGGHHHFHHGHHHGHHEHHHHHHHHHHHEHHGGHGHGHGHFFHHHHHHHGHFHGHHHHHHHHHHGHHHFHHHHHHHHHHHHHGHHGHHHHFHHHHGHHGHHHBHHFHHHGHEHGHHBGDFGGGHHHHHHHGHHHGGGHAAFGGHFHHHGHGHHHHGHBGGHFBGBGHHHHHHHHFFBBHFHFHFBGEDBFB0FFFFF9FGGBFGFFGFFE
@M03495:530:000000000-LYBTV:1:2104:6684:21985 2:N:0:GCCCAGTG+AATTGCGG
ATATTTTGCCGTTGATAAACCACCCTCCCTGTGGTCGTTATCTTGCTCCTTCTGTCGTCAACGAATTTACTAATTCCAAAGCTCACATGCTGACAGATCGGAAGAGCGTCGTGTAGGGAAAGAGTGTCCGCAATTGTGTAGATCTCGGTGGGGGGCGGATCATTTAAAAAAAAAAAACTGTAAAAAGCGAGGCTAGAGGGATGGTGAGCAGTGTAGTGATGACGCGAGATAGACGGATGATGCCACCTGGG
+
AABBBFFFFFBBGGGGGGGGGGGGGHHGGHHHHHHHGGGHHHHHHGHHBHHHHHHHGGFGEHFGGHHHEHHHHHHHHHHHHHHHHHHHHGGHHHHHGHHHGGGGHHHGGGGGGEGHHGHHHHHFBF?BGGGGCDFHHGF2>222@20F/?///<--;---;:B///;/:FC=A;---.//B/////9...9-:././/.9....99/.//////////;////..9---./9//.9..-///////../..
@M03495:530:000000000-LYBTV:1:2104:15370:22002 2:N:0:GCCCAGTG+AATTGCGG
ATATTTTGCCGTTGATAAACCAAAGCTCACATGCTGACAGATCGGAAGAGCGTCGTGTAGGGAAAGAGTGTCCGCAATTGTGTAGATCTCGGTGGTGGGCGGGGTATTAAAAAAAAAAAAAAAGAGTGTCAATGAGCGGATAGAAGGTGATATAGCGCGGAAGGCGGAACGACGAGCCGGAGGGTGTTCGAAGGGAGTGGTCCACACTATGAACGAATGAGTAATACAAGTAGAGTGTGGAGTCGTGGTCA
+
CCCCCFFFFFBBGGGGGGGGGGHHHHHHHHHGHFHHHHHHHHHHGGGGHHHGGGGEEGGFFGCGHHHHDF5D5E@EFGHF4@?4344@B4GE1?11?///>////??D11?F<C-@-<:--9:.9;009;00000099---.////.///;/////-----;..:-----..--;:--9---;-..;./....;......//////.///////....///99/://///////9//:9./.9/-9...//
@M03495:530:000000000-LYBTV:1:2104:24106:22015 2:N:0:GCCCAGTG+AATTGCGG
ATATTTTGCCGTTGATAAACCAGCTAATCCTGAAAAAAAAATCAAAGCTAAAAACTACAATGCTAAGACCACGATGTGACTGCTATCAAAGTTAGATATATATGTAAATTATTCATCTGTCAAATCCTAGAATTATATCATACCTGCTCCAGCAATCACGACCTGTAATGGTTTAGTGGGTTGTTCACTGTTTCTGAAAAATGAAGATAGTTGTCCAGCTTCCAAAAAGTTTATTGTGTTTTCTAGTGGAG
+
?AABBFFFFFBBGGGGDGGFGGHHHHHHFHHC5EGHHCGGGHHHHHHHGFFHFFFHHGFHHHHHHFCGGBGHGCHGFFHHFHGGHHHHFEDFGGHHHEDDFGHHFGHG4FGHFHHBHFHHHHFHFD3?FGGFHHHHGHHHHHBCFGHFHGHHEHCFHHHFGCGFHFF1?GFFHFFHDFGF..<EHGHHHHHHFGDDFDGGAGFGHGGHHGHHG;CGHFHHBG/GF:C?DBFGGFGGFFFFFFFGGBBFGEE
@M03495:530:000000000-LYBTV:1:2104:24999:22024 2:N:0:GCCCAGTG+AATTGCGG
ATATTTTGCCGTTGATAAACCAGCTAATCCTGAAAAAAAAATCAAAGCTAAAAACTACAATGCTAAGACCACGATGTGACTGCTATCAAAGTTAGATATATATGTAAATTATTCATCTGTCAAATCCTAGAATTATATCATACCTGCTCCAGCAATCACGACCTGTAATGGTTTAGTGGGTTGTTCACTGTTTCTGAAAAATGAAGATAGTTGTCCAGCTTCCAAAAAGTTTATTGTGTTTTCTAGTGGAG
+
BA@ABFFFFFBAFGFGGCGGGGHHHHHHHGFHFFHGFGGGGHHHHFHFHHHHH3EFGGBGHHHHHHHHHHHHGGEEHGHHF@3FGGFHHGHFGFFFHHHHHHHHFHHHHGHHHHHHHHGHHHHGHGBGHDFFFGHHGGHHHFFCHHFHHFCGFHHFHHHGGCGDHHGDGHHDFGHHFFFHAFGGHHHHHGGFDGBFHFFH.CHEFHHHHGHHHFFCCHFHCF/000.;9BFFFFGG;;9BF9BB009BCF?
@M03495:530:000000000-LYBTV:1:2104:18042:22062 2:N:0:GCCCAGTG+AATTGCGG
ATATTTTGCCGTTGATAAACCACCCTCCCTGTGGTCGTTATCTTGCTCCTTCTGTCGTCAACGAATTTACTAATTCCAAAGCTCACATGCTGACAGATCGGAAGAGCGTCGTGTAGGGAAAGAGTGTCCGCAATTGTGTAGATCTCGGGGGGGGCCGGGTCATTAAAAAAAAAAAAAAAGAGACTTACGGAGGTGGGGGAGGCGATAGCATAAGAAGAGGATCAGGAGCGAGAATGATGGGCGTGGCGGAA
+
CCCDCFFFFFCCGGGGGGGGGGGGGHHGGHHHHHHHGGGHHHHHHHHHHHHHHHHHGGGHGHGGGHHHHHHHHHHHHHHHGHHHHHHHHHHHHHHHGHHHGGGGGHHGGGGEGHGHHGHHHHGHFFBBGFGGGGHHHHF2222@2>0F/<<-----<--.9.<<11:1B@D-@D;----..<//:11<...<-.<.-----9.---..11111:11<0...//.<00..---9.010<10..--<------
@M03495:530:000000000-LYBTV:1:2104:24893:22075 2:N:0:GCCCAGTG+AATTGCGG
ATATTTTGCCGTTGATAAACCAGCTAATCCTGAAAAAAAAATCAAAGCTAAAAACTACAATGCTAAGACCACGATGTGACTGCTATCAAAGTTAGATATATATGTAAATTATTCATCTGTCAAATCCTAGAATTATATCATACCTGCTCCAGCAATCACGACCTGTCCTGGCAAACAACCTGCAGAAAAGCCAATCAAATATATTTTCACAAGAGATGGAATGTGAGGCAATAATAGAGTACAAAGGTTGA
+
BAAABFFFFFBBGGGGGGGGGGHHHHHHHHHHHHHHHGGGGHHHHFHHHHHHHGGHHFGHHHHHHHHHHHHHGGHGHGHHHGGHHGHHHGHHHHGHGHHHHHHHHHHHHGHHHHHHGHHHHHHHHHHHHHHGHHHHHHHHHHHHHHGHHHGHFHGHFHHDGGGGHHHHHHEHHHFHHHHGHHEHHFGGHGHHHHHFHFGHHHHEHHHHHHG:CFHGHHHHEHHCFFGGEGGFFBFGFGGCFFFGFFFBFG;
@M03495:530:000000000-LYBTV:1:2104:8117:22076 2:N:0:GCCCAGTG+AATTGCGG
ATATTTTGCCGTTGATAAACCAGCCTCCCTGTGGTCGTTATCTTGCTCCTTCTGTCGTCAACGAATTTACTAATTCCAAAGCTCACATGCTGACAGATCGGAAGAGCGTCGTGTAGGGAAAGAGTGTCCGCAATTGTGTAGATCTCGGGGGGGGGCGGGTCATTAAAAAAAAAAAAAAATAACAAAGAGAGAGGCGAGCAACAGAGCATATAATAATTAAGATCAAAGAGTATAGATGCTCAGAGCTGACA
+
ACBBCFFFFFCCGGGGGGGGGGHHGHHHGHHHHHHHGGGHHHHHHHHHHHHHHHHHGGGHGHGGGHHHHHHHHHHHHHHHHHHHHHHHHHHHHHHHHHHHGGGGHHHGGGGGGHHHHGHHHHHHFGDDG?CGGGHHHFF>2>22220CCEC;--------:9BF000:;--9BF-----.00900.:///..9..-----/..////0000000909000:9000000//000000000000:00/000/0
@M03495:530:000000000-LYBTV:1:2104:17921:22095 2:N:0:GCCCAGTG+AATTGCGG
ATATTTTGCCGTTGATAAACCAGTCCAAAGCTCACATGCTGACAGATCGGAAGAGCGTCGTGTAGGGAAAGAGTGTCCGCAATTGTGTTGAACTCGGTGGGGGGCGGGATATTAAAAAACAAACATGTGTATACACGGTGTGGTACTCGGCTCACACACTAGTCATTAGCGGGTACACGGGGTTCTGGGTCTTGTCTATGGAGGTGCTGATCCGTGTCTATGTGGTGCTTCCTGACTCTGTCTAGCCAAGA
+
AAAABFFFFFBAEEGGFGGGGFHHHFGHHHFFHHHHHFHHGGHHHHHBGE2FFFHHGA1AEEABFBF3BEGHH5BDDD?@EGEFFG4B3?44343??EDA///--9---.;9//9B//-.9:A..////999;/9/.-.9..../9//..99A////..///;/;/////---;-9;/.----;9;//.9..//;9//////...9/;9///;.....://;///..9/////////99//////99/.:.
@M03495:530:000000000-LYBTV:1:2104:20356:22101 2:N:0:GCCCAGTG+AATTGCGG
ATATTTTCCGTTGATAAACCAGCTAATCCTGAAAAAAAAATCAAAGCTAAAAACTACAATGCTAAGACCACGATGTGACTGCTATCAAAGTTAGATATATATGTAAATTATTCATCTGTCAAATCCTAGAATTATATCATACCTGCTCCAGCAATCACGACCTGTAATGGTTTAGTGGGTTGTTCACTGTTTCTGAAAAATGAAGATAGTTGTCCAGCTTCCAAAAAGTTTATTGTGTTTTCTAGTGGAGG
+
AACCCFFFFCFFGGGGGGGGGGHHHGHHHHHHHHHHGGEEHHHFHEFGHHHHHGHHHHHHHHHHGGHHHHHGGHGEGHHFHHHHHHHHHHGGHHHHHHHHHHHHHHHHHHHHGHHGHHHHHHHHHHHHHHFHHHHHHHHHHHHHHEHHHHHHHHHHHHGGGGGHFHHGHHHHHHHHHHGGGGEHHFGHHHHHHHHHHHHAGHDDGDHHHHGHHBGFHEFBGHHHFE.:BFFGGGFB0CFGGFFBFFGG0AA
@M03495:530:000000000-LYBTV:1:2104:27584:22113 2:N:0:GCCCAGTG+AATTGCGG
ATATTTTGCCGTTGATAAACCAGCTAATCCTGAAAAAAAAATCAAAGCTAAAAACTACAATGCTAAGACCACGATGTGACTGCTATCAAAGTTAGATATATATGTAAATTATTCATCTGTCAAATCCTAGAATTATATCATACCTGCTCCAGCAATCACGACCTGTAATGGTTTAGTGGGTTGTTCACTGTTTCTGAAAAATGAAGATAGTTGTCCAGCTTCTAAAAAGTTTATTGTGTGTTCTAGTGGAG
+
A??ABFFFBFBAF?CGGGGGGGCHFGHHHHGCHFHHHGGG?F3FGEF2GHFAGAECGF3FGGCDEEGBGFHHEE?CGEGFG33FGHFGHHF4FDGHFHHHHHHHGEG44FFFFFHHFHHHBG44BGGBGGHHHGHHHH3GGHHB3BCBFBCGEGHFGFHGDGCFBGH1@F11?FG1==FF>FCAHHEHEGHB=00DGFHFFAD0=C0C0C:;C::0:C/;0:0C0;0CFFGGGFFFFB9.:/0;009BAFA
@M03495:530:000000000-LYBTV:1:2104:16540:22128 2:N:0:GCCCAGTG+AATTGCGG
ATATTTTGCCGTTGATAAACCAAAGCTCACATGCTGACAGATCGGAAGAGCGTCGTGTAGGGAAAGAGTGTCCGCAATTGTGTAGATCTCGGGGGGGGCCGGATCATTAAAAAAAAAAAAAGAAGAAAAGAGATGGAACACAATAGACTGGAGAATAACGAAGGTACATCTGTAGGAGGGGATAATACACATATGCGAGGGTAGAGGAGTACGTAGTGGATCAGTTGTATAGAAATGACACGTGCACGGAG
+
CDCCCFFFFFDDGGGGGGGGGGHHHHHHHHHHHHHHHHHHHHHHGGGGGHHGGGGEGGGFHGHHHHHHDGDFGGGGGGHHHH2@F44FDFC1/>E--<-<---.-<FE1<BFFFFCDFF--9../0////.//100/00//..0111010./.0.0110....901111:11<110</.--.</01110:000111..<--./.11/.<:/1./0../.000.01<111111:11111000.....:.--.
@M03495:530:000000000-LYBTV:1:2104:26329:22158 2:N:0:GCCCAGTG+AATTGCGG
ATATTTTGCCGTTGATAAACCAGGACTCAGGCTGGACCAAAGCTCACATGCTGACAGATCGGAAGAGCGTCGTGTAGGGAAAGAGTGACCGCAATTGTGTAGATCTCGGGGGTGGGCGGAGCATTAAAAAAAAAAAGATCTCAAGTGATGGATGCTCACATGTGGAGTATAGAGTAATGACCACGCCTTAGTGGGAGTGGTTGTCATGGCAATGATGGCACGGTGGGCCGGAGCTGTCAGGCGCATCATAG
+
AABBBFFFFFCAGGGGGGGGGGHGFHGHHH4FHHGGHHHHHHHHHHHHHHGHHHHGHGHGGFEGG1BAEEFFEEHHGHEGGHHFGBF3BEECFE/DDBF2BD444?4??/////>//<----<00==00<A:@@:B..00;0000000000:0;/00000;00000.0/00000000000000;.....0090.....;.0...00000./00;0;00//0.-...-..--:9-.00000/:---.:0009
@M03495:530:000000000-LYBTV:1:2104:24337:22190 2:N:0:GCCCAGTG+AATTGCGG
ATATTTTGCCGTTGATAAACCAGGGACTCAGGCTGGACCAAAGCTCACATGCTGACAGATCGGAAGAGCGTCGTGTAGGGAAAGAGTGTCCGCAATTGTGTAGATCTCGGTGGGCGCCGGATCATTAAAAAAAAAAAAAAAGAACAATGGGAGTGGGCGAGGGTGACTGAAACAGAGATCGTTTGAGTAGCTTGGAGGATAAGCGAAGTGAGTCGACTAGAGGAGCGCAGGAGCTAGTGTAATAGAGTAGG
+
ACBBCFFFFFCCGGGGGGGGGGHGGGGHHHHHHHHGHHHHHHHHHHHHHGHHHHHHHHFHHHGGGGHHHGGGGEEFFGHGHHHHHHBGBFGFGGGGHHFF2?344B44BF/?E//<//<B///0111F1FF/CCCC-----...///000./.;.;..-----...0000000/////00./...9.900000/.0/;.:0000-.--.00;0:9.-.:000/...---;-....00009000000;9000
@M03495:530:000000000-LYBTV:1:2104:27910:22214 2:N:0:GCCCAGTG+AATTGCGG
ATATTTTGCCGTTGATAAACCAGCTAATCCTGAAAAAAAAATCAAAGCTAAAAACTACAATGCTAAGACCACGATGTGACTGCTATCAAAGTTAGATATATATGTAAATTATTCATCTGTCAAATCCTAGAATTATATCATACCTGCTCCAGCAATCACGACCTGTAATGGTTTAGTGGGTTGTTCACTGTTTCTGAAAAATGAAGATAGTTGTCCAGCTTCCAAAAAGTTTATTGTGTTTTCTAGTGGAG
+
BB@AADBFFBDBGGGGGGGGGGHGFBBGHHHCFFGHHGGGCHGHHG5AGEEDBGDGHEHGFFHHGEBFHHHHGGFE1BE44B34@B3FGHFFBGFHHHHHHHHHGDGHGGF4BFGHHEHHGHHHHHHFGHHHBFGFFDHHFHFBDHA2?CFHBCCFGGFDADDGBFGGHHHBG0FF=FCEAFGFHGBFFFGH<GGGHHHHCFDDG0;G0:;:0:000C/CC0/:00:.9B0FF0F000;/CF000;CF.9A
@M03495:530:000000000-LYBTV:1:2104:18401:22243 2:N:0:GCCCAGTG+AATTGCGG
ATATTTTGCCGTTGATAAACCAGCTAATCCTGAAAAAAAAATCAAAGCTAAAAACTACAATGCTAAGACCACGATGTGACTGCTATCAAAGTTAGATATATATGTAAATTATTCATCTGTCAAATCCTAGAATTATATCATACCTGCTCCAGCAATCACGACCTGTAATGGTTTAGTGGGTTGTTCACTGTTTCTGAAAAATGAAGATAGTTGTCCAGCTTCCAAAAAGTTTATTGTGTTTTCTAGTGGAG
+
BBBBBFFDFFDAEGGGGGGGGGHCHHHGHCHHHHHHHGGGGHHHHHHFGFHHGHGGHCHHHFHHHHHHHHHHGGHAFGHHFFFHGGFHFHHFHHHHHHHHHHHHHHHHHGHHHHHHHHGHHHHHHHHGHHHHHHHHHHGHHHHHGGGFHGFHGGHHHHHGGCCGHHHHGHH<FHHHFDEHDGGGHHHHHHGHFHHHHGHGFHHDD00GHFGHFHHHGHBCGCGBC0:CDGFFFGGGGFFFFBFGBFFGGBE
@M03495:530:000000000-LYBTV:1:2104:16599:22244 2:N:0:GCCCAGTG+AATTGCGG
ATATTTTGCCGTTGATAAACCAGCTAATCCTGAAAAAAAAATCAAAGCTAAAAACTACAATGCTAAGACCACGATGTGACTGCTATCAAAGTTAGATATATATGTAAATTATTCATCTGTCAAATCCTAGAATTATATCATACCTGCTCCAGCAATCACGACCTGTAATGGTTTAGTGGGTTGTTCACTGTTTCTGAAAAATGAAGATAGTTGTCCAGCTTCCAAAAAGTTTATTGTGTTTTCTAGTGGAG
+
ABBBBFFFFFCCGGGGGGGGGGHHHHHHHHHHHHHHHGGGGHHHHGHGHHHGHHGHHHHHHHHHHHHHHHHHGGHGHHHGHHCHHGHHHHHHHHHHHHHHHHHGHHHHHHHHHHHHHHHHHHHHHHGHHHHHHHHHHHHHHHFHHHGHFHGHGHGHHHHGFCCGHGHHHHH=GFHHGGEHDGGGHHHGHHHHHEFHHHGHHHHHEHHHHHFFHHHGHHHFFGGFG;;EFGGGGGGGGGGGGFBFFGGGGGE
@M03495:530:000000000-LYBTV:1:2104:27586:22258 2:N:0:GCCCAGTG+AATTGCGG
AATTTTGCCGTTGATAAACCAGCTAATCCTGAAAAAAAAATCAAAGCTAAAAACTACAATGCTAAGACCACGATGTGACTGCTATCAAAGTTAGATATATATGTAAATTATTCATCTGTCAAATCCTAGAATTATATCATACCTGCTCCAGCAATCACGACCTGTCCTGGCAAACAACCTGCAGAAAAGCCAATCAAATATATTTTCACAAGAGATGGAATGTGAGGCAATAATAGAGTACAAAGGTTGAA
+
AABBAFFFFBAAE4BEFBGGEGHHGFHHHHHHHGFCEFCGHHHHGDFHHHGHGEBGHH3GDFHFF3GDGGGE011F4GF4BCHFHHHHHH@G4BFBGHFHHHHGHHHHEFHEFHHHHHGFHEGGDGHHHFHED4FFEGHHHHEHGGHFGBCFFHBFCG/EDGFHDGCGBGHCF0CGHAEFA0CFD0<<GAGFGFFFGHGHGGHHHFHGFHHACC:FCFH0:GHHGBC.AFFGBFGGFFCFFFF0/9;FGF9
@M03495:530:000000000-LYBTV:1:2104:15783:22260 2:N:0:GCCCAGTG+AATTGCGG
ATATTTTGCCGTTGATAAACCAGTCAGGAGTCCAAAGCTCACATGCTGACAGATCGGAAGAGCGTCGTGTAGGGAAAGAGTGTCCGCAATTGTGTAGATCTCGGGGGTCGGCGGATCATTAAAAAAAAAAAAAAAGAGGATGGAGGTGGACGGAGGGATATATAGAGGAAGAGGGGACGTATAGTGGGAGATGAATAGTAAGCGCGGTGGTGAGATGGTGAGTATCGACAACGTGATGTTCGTCGATAGGG
+
CCCDDFFFFFDDGGGGGGGGGGHHHHGHGGHHHHHHHHHHHHHHHHHHHHHHHHHHGGGEGHHGEGGEGFHGHGFHHHHHGHBFGGGGGFHHBG2@344B4GAF/EE</B/<</<-<01<11<DFAF?CD-----.<<../0.//.....<--..--.//1111111/./<....-.--..1011:...9./0:111011110--9-.-...1.1100011.1111..-.-.-.9./1<11...--.../.
@M03495:530:000000000-LYBTV:1:2104:17697:22272 2:N:0:GCCCAGTG+AATTGCGG
ATATTTTGCCGTTGATAAACCAGCTAATCCTGAAAAAAAAATCAAAGCTCACATGCTGACAGATCGGAAGAGCGTCGTGTAGGGAAAGAGTGGCCGCAATTGTGGAGATCTCGGGGGGCGGCGGGTCACTTAAAAAAAAAAAAGAATAGAGATCGGTATGGGGCGCAGCGTATCAGATGAAGAGACGCGCGTAGCTGACATGTAAGGACAAGCATGCAGTGAAGTGCGTAAGATAATAGTTAGAGTCGATT
+
CCCCDFFFFFCBGGGGGGGGGGHHHHHHHHHHHHHHHGGGGHCHHHHHHHHHHHGEHHGEHHHHHGG1FEHHGFEGE/E?FGGGEHH0B?4B/?BE/EEEGDDD/2/222D30?/<C--<--9---<:0:1:<BFFFA->;-9...010:1:10....<0/...------....11:11<111.//.-9----<.100/<1011:100./<.</<0<0110111101-....1<1<11111:11010-..1
@M03495:530:000000000-LYBTV:1:2104:24471:22279 2:N:0:GCCCAGTG+AATTGCGG
ATATTTTGCCGTTGATAAACCAGCTAATCCTGAAAAAAAAATCAAAGCTAAAAACTACAATGCTAAGACCACGATGTGACTGCTATCAAAGTTAGATATATATGTAAATTATTCATCTGTCAAATCCTAGAATTATATCATACCTGCTCCAGCAATCACGACCTGTAATGGTTTAGTGGGTTGTTCACTGTTTCTGAAAAATGAAGATAGTTGTCCAGCTTCCAAAAAGTTTATTGTGTTTTCTAGTGGAG
+
A?AABFF@4FDAGGCGFG5BFEEFHHGHEFHH5AGDGCEFEGCFFHBGHHHHBBEBGHFGFHHBFGGHFGFGGEEFG4GHHHHGBGFHBGHGHHHGGHHHFGHH?FGHHHHHHHHGFF4B?FGHHGFHHFF3GHHHFGBGGHGFHHF2B2FFGCGHC<GGAC/DGGH1DGF?FGGFFHHEEFGDHHGHHEGFDFHGHGGHCGHHGHHHFFCCCGFBGBHHFFEGHH.9.;0BBBFFGF9/C/0FFGF0AFE
@M03495:530:000000000-LYBTV:1:2104:15931:22281 2:N:0:GCCCAGTG+AATTGCGG
ATATTTTGCCGTTGATAAACCAGGATCAGGTGGACCAAAGCTCACATGCTGACAGATCGGAAGAGCGTCGTGTAGGGAAAGAGTGTCCGCAATTGTGTAGATATCGGTGGTGGGCGTATAATTAAAACAAAAAATATCCTGAGTTAACATGGGAAAAATCAGGAGGGAAAGTACATAGACAAGAGGTTGCCGAGGCTAGTGAGGTGGCTTGGTCTGTCGATCTGCGAGGGTAAGGAGGGGATGTGCGCTCA
+
BCCCCFFFFFCCGGGGGGGGGGHGHHHHHHEGEHHHGHHGHHFGFFHHGHHHHGHHEFFA1AEGGFFEEGGG1GHGEBFCGFHBG4FG1EEEG3G4B2FF44B44?>//////>///</2D3333322?/0@//011111?10111111110.01.00<<DF11..-....0000;00000/./.;0//.0---9-.090;00./.9...-.0:0/:0..;.;00-----.//000..--..:000;--..
@M03495:530:000000000-LYBTV:1:2104:12014:22314 2:N:0:GCCCAGTG+AATTGCGG
ATATTTTGCCGTTGATAAACCAGCTAATTCCAAAGCTCACATGCTGACAGATCGGAAGAGCGTCGTGTAGGGAAAGAGTGTCCGCAATTGTGTAGATCTCGGTGGGCGGCGGATCATTAAAAAAAAAAAACAAGCAGTAATGGGAATGCGTGGTGTTGAAATGCGTGCGAGAGCAGTGAGAATAATGTCGGTGCACCGTAAATGAGTGGAGGTTTGTCGATACGAGTATGACGTACATAACAGGGAAGATA
+
CCDDDFFFFFDDGGGGGGGGGGHHHHHHHHHHHHHHHHHHHHHHGHHHHHHHHHGGGGFGGGEGGEFBGGHGHHHHHHDG@FGGGGGGHHBD24344BEF?F1?E//>/<<///<?1==GDGHGC@@@@-..;/.;/0000:0:/;/B0...99.;.900:0009..;-.---.;/0;000:000;0;:9--.-00/-....0;0000.:.../0./0..;.-.....0000.:.:.000000.....:00
@M03495:530:000000000-LYBTV:1:2104:6788:22316 2:N:0:GCCCAGTG+AATTGCGG
ATATTTTGCCGTTGATAAACCAGCTAATCCTGAAAAAAAAATCAAAGCTAAAAACTACAATGCTAAGACCACGATGTGACTGCTATCAAAGTTAGATATATATGTAAATTATTCATCTGTCAAATCCTAGAATTATATCATACCTGCTCCAGCAATCACGACCTGTAATGGTTTAGTGGGTTGTTCACTGTTTCTGAAAAATGAAGATAGTTGTCCAGCTTCCAAAAAGTTTATTGTGTTTTCTAGTGGAG
+
ABBBBFFBBFCCGGGGGGGGGGHHHHHHGHHHCHHHHGGGGHHHHDGHHHFFHHGHHHHHGHHGHHHHHHHHGGHGGHHBFEFHGGHHHHHHHHHHHHHHHHHHFHHHHHHGHHHHHHHHHHHHHHHHHHFHHHGHHHHHHHFGHHFHGHHHFHGHHHHGGGGGGHHGGHGDGHHB<<FEEFGGFHHFHHHHHGHHHGGHGHHHHGHHHHGHFHCCGGFCGBCGHHF?EBFGGGGGGGBFFGBFFF0CFF?
@M03495:530:000000000-LYBTV:1:2104:25458:22316 2:N:0:GCCCAGTG+AATTGCGG
ATATTTTGCCGTTGATAAACCAGCTAATTCCAAAGCTCACATGCTGACAGATCGGAAGAGCGTCGTGTAGGGAAAGAGTGTCCGCAATTGTGGAGATCTCGGGGGTCGCCGTATCATTAAAAAAAACACATGAGTAGTAGTAGAGCGGGACAAGTTCGTGTATTACAACAGAATAGATGACGTCTCATGCTGCCTGCGCACGGTGGCGGCTGCGAGTCTGAGGGCTCAGAACAGAAACGGCTTACTTGCAG
+
AAAAAFFFFFCAGGGGGGGGGGHHHHHHHHHHHHHHHHHHHHHFHFFGFHHHHHGFGGEFGGEEEAEBFHHGHHHHGH@F5FEEEFGCGHED1B?3?3FFAC/>E////?>//00?1?D?D1G@DG.>0.<000000000=00000-----...000.:../000;00/9///09000000.../;///////.//.---9--.9..-;-9-.-9--/////.....////9////:/..---////9://
@M03495:530:000000000-LYBTV:1:2104:6257:22330 2:N:0:GCCCAGTG+AATTGCGG
ATATTTTGCCGTTGATAAACCAGCTAATCCTGAAAAAAAAATCAAAGCTAAAAACTACAATGCTAAGACCACGATGTGACTGCTATCAAAGTTAGATATATATGTAAATTATTCATCTGTCAAATCCTAGAATTATATCATACCTGCTCCAGCAATCACGACCTGTAATGGTTTAGTGGGTTGTTCACTGTTTCTGAAAAATGAAGATAGTTGTCCAGCTTCCAAAAAGTTTATTGTGTTTTCTAGTGGAG
+
BBBBBFFFFFBBGGGGGCGGGGHHGHHHHHHHHHHGHGGGGHHHHHFHHHHHGHGHHG3FHHFHHEGHHHHHGGHFGGHHFHHHGHHHGHHGGHFHHHHHHHHHGHHHHHGHHHHHGHHHHHGHHHFHGFFGFHHGHHGHHHHFGHGGHGCGFHGGHFGGDGGGHGHFFGFGGFGHDGHHGGC.FGHHHHHHGHHHHGFFHHG0<0CGHHHFHHBFHFHHFBCB0GCEABFGGGGGGGGGGBFFGBFGG0.
@M03495:530:000000000-LYBTV:1:2104:6343:22349 2:N:0:GCCCAGTG+AATTGCGG
ATATTTTGCCGTTGATAAACCAGCCGGTAGCAGAAAGTCGGCGGTTCAGTTCCGCCAGATCTTTCGATTCGTACTCATCGCCCTCTTTAAACGGCACCAGATTTTGCAGGTATTCATCGCGGATTTGTGATCCTCCAAAGCTCACATGCTGACAGATCGGAAGAGCGTCGTGTAGGGAAAGAGTGTCCGCAATTGTGGAGATCCCGGGGGGCGGCGGGGCAGTAGGAAGAAAGAAAAGTACAGTCTTAACT
+
ABBBBFFFFFBBGGGGGGGGGGHHGGGGGGHHHHHGHHHGGGGGGGEGGGHHHGGGGGHGHHHHHEFGHHGBFHHHHHHHGGGGHGHHHFHHGGGGGGGHHHHHHHHHHHHHHHHHHHHGGGACEHFBGHHHHHHHHHDGHFFFHHHHHGHHHGHFGHGGGGGGHF@CEB9CCFFFGCFEGGGBFFFFD?-@.9B/;./9////:.--;9-----9-----.:////;..////./9//;///9///////
@M03495:530:000000000-LYBTV:1:2104:17154:22353 2:N:0:GCCCAGTG+AATTGCGG
ATATTTTGCCGTTGATAAACCAGAGGACTCAGGCTGGACCAAAGCTCACATGCTGACAGATCGGAAGAGCGTCGTGTAGGGAAAGAGTGTCCGCAATTGTGTAGATCTCGGTGGGGGCCGGGTCATTAAAAAAAAAAAAAACAGAACTCACGGAAGGACAGCATGGACGGACGTAAACACATCTGAGAAGTCAGAACAATAAAAGTCGACAAAGTATTGATGTATAGAGGACAGTCTAGAAGAGTAGTGTA
+
DCDDDFFFFFDCGGGGGGGGGGHHHGHHHHHHHHHHGGHHHHHHHGHHHHGHGHHHHHFGHHGGGGGHHHGEGGGGHFGHGFHHHHHBFFGFFGGGGHHFD2?3444D4BA/?E//</<>//?/??G111==C-<<@----..::0/0000..-...../<.<<0<0:--.<-...<00..<00<00<0:000000///00:000<0..-9-/<0:0<00<0:000000/../.000:::F00.<00:/00
@M03495:530:000000000-LYBTV:1:2104:9993:22360 2:N:0:GCCCAGTG+AATTGCGG
ATATTTTGCCGTTGATAAACCAGCTAATCCTGAAAAAAAAATCAAAGCTAAAAACTACAATGCTAAGACCACGATGTGACTGCTATCAAAGTTAGATATATATGTAAATTATTCATCTGTCAAATCCTAGAATTATATCATACCTGCTCCAGCAATCACGACCTGTAATGGTTTAGTGGGTTGTTCACTGTTTCTGAAAAATGAAGATAGTTGTCCAGCTTCCAAAAAGTTTATTGTGTTTTCTAGTGGAG
+
BABBBFFFFFBAGGGGGGGGGGHHHHHHHHHHHHHGHGGGGHGFHGHFHGFHHHGHHGHHHHHHHGHHHHHGGGHGGHHHHHFHHHFGGHHHHHHHHHHHHHHHHHGHHHHHHHHHGHHGHHGHHHFHGHHHHHHHHHHHHHFHHHFHDFHHGHHHHHHGGGGGHGFGHGGGHHHGGFFFCFGDHHHHGHHHHHHHHHEHHHHFGHHHHHFHHHHFFHFHHHGFCGCGGGGGGGGFGFFFGGGGGGFFGFE
@M03495:530:000000000-LYBTV:1:2104:19623:22365 2:N:0:GCCCAGTG+AATTGCGG
ATATTTTGCCGTTGATAAACCAGCTAATCCTGAAAAAAAAATCAAAGCTAAAAACTACAATGCTAAGACCACGATGTGACTGCTATCAAAGTTAGATATATATGTAAATTATTCATCTGTCAAATCCTAGAATTATATCATACCTGCTCCAGCAATCACGACCTGTAATGGTTTAGTGGGTTGTTCACTGTTTCTGAAAAATGAAGATAGTTGTCCAGCTTCCAAAAAGTTTATTGTGTTTTCTAGTGGAG
+
AABBBFFFFFBBGCFGGGGGGGGHHHHHHHHHHHHHHGGCGHHGHGFHHHHHHHGHHHHHHHHHHGHHHHHHGGHGGHHHHHGGHHHHHHHHHHHHHHHHHHHHHHHHHHHHHHHHHGHHGHGHHHFHHHGHHHHHHHHHHHHHHGFHHFGGFHHHHHHGGGFFHHH1GGFGHFGHGBGHFGGGHHHHHGHHGHHHHHHGHHHBGHGHHHHHGGG0CCGFFHHHEHHEEFFGGGGFBFGGGGGGFBFGGFE
@M03495:530:000000000-LYBTV:1:2104:3899:22370 2:N:0:GCCCAGTG+AATTGCGG
ATATTTTGCCGTTGATAAACCACCCTCCCTGTGGTCGTTATCTTGCTCCTTCTGTCGTCAACGAATTTACTAATTCCAAAGCTCACATGCTGACAGATCGGAAGAGCGTCGTGTAGGGAAAGAGTGACCGCAATTGTGTAGAGCTCGGGGGTCGGCGGATCAATAAACAAACAAAATTTCTATTACAATGAGGACTTACTATATAGAGTACAACAGAGCGTTACGATACACGTAATACAACATACCCTGTC
+
BBBBBFFFBFBAGGGGGGGGGGGGGHGEGHHHHHFHGGGHHHCHHFHFGFHHHGHHGGAGGHEGFHHHEHHHHGHHHGGGFEGFHGHHGHHHHHHHGGGHEEFFAFHGGEEEECHGFEGFHFHHBG3BFCFGGDH22F@2>222@2CD//--.<-:A---:.0000009:...:..0/;000/;;/:///9///.9/////////////9//:/..///-.9.:.9..-/9.;.9.//9//9////;/9//
@M03495:530:000000000-LYBTV:1:2104:23874:22435 2:N:0:GCCCAGTG+AATTGCGG
ATATTTTGCCGTTGATAAACCAGCCTCCCTCGTATCCAAAGCTCACATGCTGACAGATCGGAAGAGCGTCGTGTAGGGAAAGAGTGCCCGCAATTGTGTAGAGATCGGGGGGTGGCGGGTAATTTAAAAAAAACGAGAGGTCAGCGAGGCGTTAGAGGTAGGGACGGGCATACAAAAAAACGCATCTCAATATCGGGAGTAACATGCGGTGGTGTCAGAGAGCTACTGCTAGGGAACAGGATAATACGGAG
+
BBBBAFFBFFDBGGGGGGGGGGGGFGBEFFHGHEFHHHHHFCHHF3GHBHHHHHHHHF3FEEFFFHHCEEC>EGFGFFGHAGEHBB4BBECEEEGDF4BB?43433?////-9:-.-----;/9///:BF9-9.-...-./9/./.-----;;..//.//;../.--99-./////.9--.--9.-;//9////.----.///////9-.-....///9/.;?/////////../..9/..;;////....
@M03495:530:000000000-LYBTV:1:2104:4703:22440 2:N:0:GCCCAGTG+AATTGCGG
CTATTTTGCCGTTGATAAACCAGCTAATCTTGAAAAAAAAATCAAAGCTAAAAACTACAATGCTAAGACCACGATGTGACTGCTATCAAAGTTAGATATATATATAAATTATTCATCTGTCACATCCTAGAATTATATCATACTTGCTCCAGTAATCACGACCTGTAATGGTTTAGTGGGTTGTTCACTGTTTCTGAAAAATGAAGGTAGTTGTACAGCTTCCAAAAAGTTTATTGGGTTTTCTAGTGTAG
+
1A11133BBDAAEAA3F31B100BGGDGF33D3FAFG?//AG11AF10AA1BG1/BG1ABA1FG2G1@1FEAA//B01B2B1C1F@0@EG112F2@BGB222@222>F2F1>222>2B>>>F1F2BGF2BGFD>1BBH22B211BB>F11112BFGHBGABB?/GGF1111?FGC11?0...-<<11<<<=0DGBDBFFG.<<000/;:CC0<C00:000;;/00;.:.0;;;0000.:..9BC0000000
@M03495:530:000000000-LYBTV:1:2104:19434:22444 2:N:0:GCCCAGTG+AATTGCGG
ATATTTTGCCGTTGAAAACCAGGGACTCAGGCTGGTCCAAAGCTCACATGCTGACAGATCGGAAGAGCGTCGTGTAGGGAAAGAGTGTCCGCAATTGTGTAGATCTCGGTGGGGGGCGGATCATTAAAAAAAAAAAAGATAGAAAACGTGGTGGAGGGGGTGACCGCAATAGATAGGTAGAATGACTACAGTATGCACGTCATACGGGACAGAACGTAACTACAAACTGAATGTCCATCTTGATGTCTATC
+
ACCCCFFFFFCCGGGGGGGGGGGGGGHHHHHHHHGHHHHHHHHHHHHHHHHHHHHHHHHHHGGGGGGHGGGEEFGHHHGHHHHHHBG4BGFCFGGHHHH2??444B40F/?E//<-:9----.0;:09BBD9=>;--..000000;:-:;.9:....-----.00----.000000/00000000009/00:009;00.....00..-.-../0/.....00000:.0000009000000990009090;0
@M03495:530:000000000-LYBTV:1:2104:21614:22462 2:N:0:GCCCAGTG+AATTGCGG
ATATTTTGCCGTTGATAAACCAGCTAATCCTGAAAAAAAAATCAAAGCTAAAAACTACAATGCTAAGACCACGATGTGACTGCTATCAAAGTTAGATATATATGTAAATTATTCATCTGTCAAATCCTAGAATTATATCATACCTGCTCCAGCAATCACGACCTGTAATGGTTTAGTGGGTTGTTCACTGTTTCTGAAAAATGAAGATAGTTGTCCAGCTTCCAAAAAGTTTATTGTGTTTTCTAGTGGAG
+
ABABBFFFFFBBGGGGGGFGGGHHHHHHHGHHHHHHGGGGGGHHHHFHHHHGHHGHHHHHHHHHHHHHHHHHGGHGHHHHHHHHHHHHHHHFHHHHHHHHHHHHGHHHHHHHHHHHGHGHHHHHHHHHHHHHHHHHHFHHHHHEHFFHHFFHBFFHHHHGGGGGGGGBGHHDGFGHGHHGGEGDEFHGHHHHHHHHHHHGHHH00CGHHHHFGHFGFGBGGFFFCGGGG0FFGGGGGGFGGFGGGGFGGGE
@M03495:530:000000000-LYBTV:1:2104:5052:22470 2:N:0:GCCCAGTG+AATTGCGG
ATATTTTGCCGTTGATAAACCAGGCGGACCAAAGCTCACATGCTGACAGATCGGAAGAGCGTCGTGTAGGGAAAGAGTGTCCGCAATTGTGTAGAACTCGGTGGGCGCCGGGTCATTAAAAAAAAAAAAAGGAGAAAAAATAGGAGGTGCCGGCTGTTGTGCGTAGATGAAACCAGAGAGTGAGAGTGGAGGTGGGATCATTGCAGGACATAAAGAGAACATGGACTAGTGCCGTAGAGAGCTATGCTAGG
+
CBCCCFFFFFCDGGGGGGGGGGHGHGGGGGHHHHHHHHHHHHHHHHHHHHHHGGGGGGHEFEFGEFFFHHGHHHHHH4E4BFEFCGGHFHB?43?43BB/?/<E//<//<////=1FB1GDF@DCD<A--../...0/.-.0000/;;.0/-----.00/.0..9-.000000...../.00000000.0....9-.0..:00000.../:00000//00/:0/:00/00:00-;...0:..00000000.
@M03495:530:000000000-LYBTV:1:2104:4996:22494 2:N:0:GCCCAGTG+AATTGCGG
ATATTTTGCCGTTGATAAACCACCCTCCCTGTGGTCGTTATCTTGCTCCTTCTGTCGTCAACGAATTTACTAATTCCAAAGCTCACATGCTGACAGATCGGAAGAGCGTCGTGTAGGGAAAGAGTGTCCGCAATTGTGTAGATCTCGGGGGTCGGCGTGGCATTAAAAAAAAAAAAGAAGAGAAGGAAAAGTGAGGTGTAGTCGCGGGGGAAACAAGGTGGTGACACCTTAGAGAAGCCGACAGAGCACAG
+
BBCDCFFFFFDDGGGGGGGGGGGGGHHGGHHHHHHHGGGHHHHHHHHHHHHHHHHHGGGHGHGGGHHHHHHHHHHHHHHHHHHHHHHHHHHHHHHHHHHHGFGGHHHGGGGGGHHHHGHHHHHHDGBFGFGGGGHHDF22@22DDFGE//<-.-<-:----:000:0;BAF??B;-:../0./0/..////0000.:.;0000.------9:.//.;.00...0000./0000000/0.-----///0.//
@M03495:530:000000000-LYBTV:1:2104:18831:22506 2:N:0:GCCCAGTG+AATTGCGG
ATATTTGCCGTTATAAACCAGCTAATCCTGAAAAAAAAATCAAAGCTAAAAACTACAATGCTAAGACCACGATGTGACTGCTATCAAAGTTAGATATATATGTAAATTATTCATCTGTCAAATCCTAGAATTATATCATACCTGCTCCAGCAATCACGACCTGTAATGGTTTAGTGGGTTGTTCACTGTTTCTGAAAAATGAAGATAGTTGTCCAGCTTCCAAAAAGTTTATTGTGTTTTCTAGTGGAGGT
+
>>AABFFFFBBBGGGGGGGGGGHHGHHGHHHHHHHGCEFHHHHHGFHFHHHHGHHGHHHHHHHEHHHHHHGGHGHHHHEHFHHHFHGHGHHHHHHGHFHHHHFHHHHHHHHHHHHHHGHHHFHHGHHHHHHHHHHHHHHHHGHHEFHHHHHHHHHGHGGCGDHFHBGHG?GHHH?DGHFFGGHHGHHHHHHGGHHBHHCCHHDG0GHHH0GGHHFFHHHHCG0GCCEFFGGGGGGGFGGGGGGGGGGBEG.
@M03495:530:000000000-LYBTV:1:2104:15002:22508 2:N:0:GCCCAGTG+AATTGCGG
ATATTTTGCCGTTGATAAACCACCCTCCCTGTGGTCGTTATCTTCTAGCTGCCATAGCAATGTCACAACCACTTCTTGCCCTCCAAAGCTCACATGCTGACAGATCGGAAGAGCGTCGTGTAGGGAAAGAGTGTCCGCAATTGTGTAGATCTCGGGGGGCGCCGGGTAAATAAAAAAAAAAACAGAAAACGTAGCACAGAATGAGTCACATGTCGACACAAGCAAGAGGCAGTCATGCCTCACTATCAGAG
+
CCCCDFFFFFCCGGGGGGGGGGGGGHHGGHHHHHHHGGGHHHHHHHHFFHHHHHHHHHHHHHHHHHHHGGGGHHHHHHHHHHHGHHHHHHHHHHGHHHHHHHHHHHHGGGGHHHGGGGGG?FGFGHHHHHHBFFFGGGGGGHH@F=>21?11=FF/>---<-99--.</0<0<00:-@-<--..</00//-.:..00//0000<00000000:09.-.</<..////...../000000000.0000000<
@M03495:530:000000000-LYBTV:1:2104:23658:22512 2:N:0:GCCCAGTG+AATTGCGG
ATATTTTGCCGTTGATAAACCAGCTAATCCTGAAAAAAAAATCAAAGCTAAAAACTACAATGCTAAGACCACGATGTGACTGCTATCAAAGTTAGATATATATGTAAATTATTCATCTGTCAAATCCTAGAATTATATCATACCTGCTCCAGCAATCACGACCTGTAATGGTTTAGTGGGTTGTTCACTGTTTCTGAAAAATGAAGATAGTTGTCCAGCTTCCAAAAAGTTTATTGTGTTTTCTAGTGGAG
+
BBBBBFFFFFBBGFGGGFGGGGDFHHHFGHHGFFHHCFAEEHFHFGHHHHHHFDEFHCFFHFGHHFHHHFHHGGGGGBGBGGHHHHHHGHHHHFFHFHHHHHFHEFHHHFHHHGHHHHHEHHFGHHBGHFFHHHHHHHHHHGHHHHHF3?GHGHFFFFHGECGDGHGGFGG1F01F=1FCA.-CGHFHEHHHFFFDDDGDGGGHHHHFHHHHHCC0CGEBFHHBGCG.A9CFFFGGGGGFF/9B;FGFA;E
@M03495:530:000000000-LYBTV:1:2104:6940:22524 2:N:0:GCCCAGTG+AATTGCGG
ATATTTTGCCGTTGATAAACCAGCTAATCCTGAAAAAAAAATCAAAGCTAAAAACTACAATGCTAAGACCACGATGTGACTGCTATCAAAGTTAGATATATATGTAAATTATTCATCTGTCAAATCCTAGAATTATATCATACCTGCTCCAGCAATCACGACCTGTAATGGTTTAGTGGGTTGTTCACTGTTTCTGAAAAATGAAGATAGTTGTCCAGCTTCCAAAAAGTTTATTGTGTTTTCTAGTGGAG
+
AA@BBFFFFFBBGGCGGFGGGGHHHHHHFHHHGCFGFFGGGHHHHGHHHHHHHHGHHFAFGGEHHFHHHCFGDEHGHFHHHHHHGFHHHHGHHGHHHHHHHGHHHHGGHHHHHHHHHHHHHGHHHHHHHHGHHHHHHHFFHHDFHHHH3GCGFHHHHGHDACGGHHHHHHHDGFFHGHHHGGGGHHGGHHFHHGHHH0GBGGG0GH0GFHGHGHHCGFGHHE;G0CE.;FFFFFGFGGFGGFGFFEFGGFE
@M03495:530:000000000-LYBTV:1:2104:25184:22525 2:N:0:GCCCAGTG+AATTGCGG
ATATTTTGCCGTTGATAAACCAGCTAATCCTGAAAAAAAAATCAAAGCTAAAAACTACAATGCTAAGACCACGATGTGACTGCTATCAAAGTTAGATATATATGTAAATTATTCATCTGTCAAATCCTAGAATTATATCATACCTGCTCCAGCAATCACGACCTGTAATGGTTTAGTGGGTTGTTCACTGTTTCTGAAAAATGAAGATAGTTGTCCAGCTTCCAAAAAGTTTATTGTGTTTTCTAGTGGAG
+
A3AB?FFFFFBBGGGGGGGGGGGGGGHHHHHHHHHHHGGGGH3GHHFFGFHHHG?CGHGGHHHHFHHHGGHHGEHG1FHHFECGHHFHFHH@GHHHHHHGHHHHGGHHHGHHBHHGFHHHHHFHHHGHGFHGHHHHHGHHHHHBHFGFGEFHFHFGGHHGGDCGHFGGFHG?GFHEFGCED.AFHHHEGHHHHHHHHE0GGAHHHHFHHHG00CH0;CGFFB/;0::.;;;BFFGGFFGFGGFFGFF0.0;
@M03495:530:000000000-LYBTV:1:2104:24650:22533 2:N:0:GCCCAGTG+AATTGCGG
ATATTTTGCCGTTGATAAACCACCCTCCCTGTGGTCGTTATCTTGCTCCTTCTTCGTCAACGAATTTACTAATTCCAAAGCTCACATGCTGACAGATCGGAAGAGCGTCGTGTAGGGAAAGAGTGTCCGCAATTGTGTAGATATCGGTGGAGGGCGGGTAAATAAAAAAACAAATGATGCTGGTGATGTAGAGCTGTAATAACGCATAGAGGAGGATATTGGTGGGAGAGGCCTGGTTGTGGATTGTAGCG
+
BBABAFFFFFCCGGGGGGGGGGGGGHHGGHHHHHGHGGGHHHHHHHHHHHHHHHHHHGGGHGGGHHHHHHHHHHHHHHHHHHHHHHHHGHHHGEGHFHHEGFGHHHGGGFFG?GFHGHHHHHHGHDBFDGG@D2D2G22@22222/<?//////>A--:-:0<00:;C?D.9:.00000000;//;;000900000:00000:.--..:00/:.../00000;..-..:....0..00.9..090/90;09
@M03495:530:000000000-LYBTV:1:2104:22099:22541 2:N:0:GCCCAGTG+AATTGCGG
ATATTTTGCCGTTGATAAACCAGTCTCCAAAGCTCACATGCTGACAGATCGGAAGAGCGTCGTGTAGGGAAAGAGTGTCCGCAATTGTGTAGATCTCGGGGGGCGCCGTATCATTAAAAAAAAAAAAAATGGAAAGGAAGGTGGAGGGAGGTGGAGAAAAGAAGAGAAAGCCATGAGGTGATGGAGGAGATACAAGAATTTGGAGTCTGATTGTATGAAATGTACGTAGTGTGACATGTGGAATGTGACGA
+
CCCCCFFFFFEEGGGGGGGGGGHHHHHHHHHHHHHHHHHHHHHHHHHHHHHGFGGHHGGGGFEEGGHHGHHHHGHFGDFGGGGGGHGHG2DE44BBFFE/>E--<-9<-...<<11:CBF@D99B;---.:0<00..//..00....-..-9....0:0//.</0.<000/./<00://<1:10//<.../1:1<://<111<0/0/1::<1101111<111111.<0..<11:1:<0:1000001111..
@M03495:530:000000000-LYBTV:1:2104:24788:22568 2:N:0:GCCCAGTG+AATTGCGG
ATATTTTGCCGTTGATAAACCAGCTAATCCTGAAAAAAAAATCAAAGCTAAAAACTACAATGCTAAGACCACGATGTGACTGCTATCAAAGTTAGATATATATGTAAATTATTCATCTGTCAAATCCTAGAATTATATCATACCTGCTCCAGCAATCACGACCTGTAATGGTTTAGTGGGTTGTTCACTGTTTCTGAAAAATGAAGATAGTTGTCCAGCTTCCAAAAAGTTTATTGTGTTTTCTAGTGGAG
+
AAAABFFFFFBAGGGGGGGGGGHHHHHHHHHHHHHFHGGGGHGGHFBCGEGGHHGGHFFFFGHFFFGHGEHHGGHAEBGFGGFHGHFHFFEGHHHHHHHGHHHHHHHHHHHHFHHFHHHFFHHFHHHHHFHHHHHHGGHHHHF2FHHHHHHCFHHHFHHGGGCGHHHGHHHGGFHDFFGAAFFDEHGHHGHHFHHHHEDDAGHGGF0GB0CCGHGGFGCGHFHGFGEEDCCBBFFGGGFFGGGGGGBFEBE
@M03495:530:000000000-LYBTV:1:2104:18703:22570 2:N:0:GCCCAGTG+AATTGCGG
ATATTTTGCCGTTGATAAACCAGTCTCCAAAGCTCACATGCTGACAGATCGGAAGAGCTTCGTGTAGGGAAAGAGCGTCCGCAATTGTGTAGATCACGGTGGGGGCCGGATCATTTGAAAAAAGAAGTCCAAACAACTCAGCGACATTCGGTTAGTAATAGTTTAGTACTAACGTACAGTTACATGGAGAGTGGTCTCGGCATATCTACTGAAGCGACTGAGACACTGAGATAGTTTCTAGGTCTGTGCGA
+
1>AAADDB1DDAGGCGGGFFGGHFGFHHGGHHHHBGHGBHHHHDGEHBFH/BEFC0A01BBAFFHHHBF00FGCF0//B//>E>EGH2BF2122110>?//?/>/<//</?/?F2@221<<0///0??11111/0.<>1111.---.000....<0;;;00000000;<0:0/.:...0;900009/://.;0.0;00/..9-9000000;//9/---9-9///--/9//9B9////9////;///;9/--
@M03495:530:000000000-LYBTV:1:2104:18810:22577 2:N:0:GCCCAGTG+AATTGCGG
ATATTTTGCCGTTGATAAACCAGCTAATCCTCAAAAAATAATCATATCTAAAAACTAAAATGATCAGACCACGAAGTGAAAGATATCAAAAATAGATATAAATGTAAATTATTCATGTGTCAAATCCTATAATTATATCATAACTGCTCTAATAATTACGTCCTGTAATGGTTTATTGGTATATTTACTGTTGCAAAAAAATGAAGTAATTTGTTACGTTTTTGTTATGTTTATTTTGTTTATTAGTAGAG
+
1>1A1D331BA11AAGG3DGGG0011AF1DB111110001122D22222D1111/B11FF21121A1B1/0/BE///1D21101D21D211>0B1BFF2B222BFFGG22B222BE2B22B22BF1B122>>FGF22>22>B21111111112222221<<0</1<22B211@<11>11@1@222221<111111110?--0111<1110000</00.<//.<-:/0000;;00:000///00000;0090
@M03495:530:000000000-LYBTV:1:2104:27058:22578 2:N:0:GCCCAGTG+AATTGCGG
ATATTTTGCCGTTGATAAACCAGCTAATCCTGAAAAAAAAATCAAAGCTAAAAACTACAATGCTAAGACCACGATGTGACTGCTATCAAAGTTAGATATATATGTAAATTATTCATCTGTCAAATCCTAGAATTATATCATACCTGCTCCAGCAATCACGACCTGTAATGGTTTAGTGGGTTGTTCACTGTTTCTGAAAAATGAAGATAGTTGTCCAGCTTCCAGAAAGTTTATTGTGTTTTCTAGTGTAG
+
33ABAFFFFFBBGGGFGBGGFGEHHHHHHHHHHHHHGGGGGFCEFB5BGBBGHHGBG3F3DFG5DGHHHFGHEEHGGFFB@E3FFFFGGHH4GHHHGHHHGFHHFHHHH4GGFHFFFGHHHFB4BGGBGHGHHHHHHHFHHHGFGHGHHHHFFFGHFBGGG@GGHHHFGGG1GAC1<FFGCFGDHHDGHHFHFHHFH0GHCCDGHFCGHH:0CCG0CG/000:C00/;BBBFFFGGFEC;;C0F0BFB0;;
@M03495:530:000000000-LYBTV:1:2104:15527:22580 2:N:0:GCCCAGTG+AATTGCGG
ATATTTTGCCGTTGATAAACCAGCTAATCCTGAAAAAAAAATCAAAGCTAAAAACTACAATGCTAAGACCACGATGTGACTGCTATCAAAGTTAGATATATATGTAAATTATTCATCTGTCAAATCCTAGAATTATATCATACCTGCTCCAGCAATCACGACCTGTAATGGTTTAGTGGGTTGTTCACTGTTTCTGAAAAATGAAGATAGTTGTCCAGCTTCCAAAAAGTTTATTGTGTTTTCTAGTGGAG
+
BBBCCFFFFFCCGGGGGGGGGGHHHHHHHFHHHHHHHGGGGHFHHHHGHGHFGHGHHHHHHHHHHHHHGHHHGGHGHHHHHGEFGHHHGHHGHHHHHHHHHHHHHHHHHHHHHHHHHHHHGHHHHHHHHHHHHHHHHHHHGHHGHHFHHHHHFFGHHHHGGGGGHGHHHHHFGHHHGGHHEGGGHHHGHHHHHFHHHHFHHHHHGGHHHHHEHHFCGGFHHGCGFHC?CBFGGGFGGGGGFFFGGGGGGFE
@M03495:530:000000000-LYBTV:1:2104:8042:22586 2:N:0:GCCCAGTG+AATTTCGG
ATATTTTGCCGTTGATAAACCAGCTAATCCTGAAAAAAAAATCAAAGCTCACATGCTGACAGATCGGAAGAGCGTCGTGTAGGGAAAGAGTGTCCGAAATTGTGTAGATCTCGGCGGTCGCCGTGTCATTAAAAACAGAACACATAATCAGACATCCGGCGTTCTACACCTCGTGAGTGAGCAAACAATCGATACCACGCACGAGCTGTGGTGTTAATCACGTCATGTATATACAGCTCACTTAGACTAAA
+
AB@AAFFFFF?AEEGGG5EFGGGHHHHHHHHHGGHHHGGGGHHHHHHHHHEHHHHHGH5FGFHHHHG?F?FFFGGGGEE?FGHFGGHHHH4B4B?EEGGGHB?DGH3BFB4B0C/>C/>CDD--><><<111FF0.<//<///.000000:0//00/.--;--..909///..../.0090/0;/...//....9///..-99;--.///....9//////...9.////////9///;/9/:///;////
@M03495:530:000000000-LYBTV:1:2104:6679:22589 2:N:0:GCCCAGTG+AATTGCGG
ATATTTTGCCGTTGATAAACCACCCTCCCTGTGGTCGTTATCTTGCTCCTTCTGTCGTCAACGAATTTACTAATTCCAAAGCTCACATGCTGACAGATCGGAAGAGCGTCGTGTAGGGAAAGAGTGTCCGCAATTGTGGAGAAGTAGGGGGGGGGGGGAGAAATAAAAAAAAAAAGAGGGAAGACAGAGAGAGAGGAGGAAGGAGCGAGAGAGAGAGAAGGAGAGAGAGGAAAGAGAACGGAGAAGCGAGA
+
AABBBBFFFFDAEAGGGGGGCGCCEHAAFFGGHHEFEEAGHGFHH5GGHHHHGHF5FFAAEBEFGHGGFHGHHHHGGHHHHHHHHHHHHHHHFFFHFHHHGGGGFHCE>?EEG/BFGGHHHHGH?D33BC/<BB2F2@/@<202221?/<@?--------..//////99--99-.......9.//.//9................-----.......9/.......;....9.9..//....-./9-.--
@M03495:530:000000000-LYBTV:1:2104:13000:22594 2:N:0:GCCCAGTG+AATTGCGG
ATATTTTGCCGTTGATAAACCAGGGACTCAGGCTGGTCCAAAGCTCACATGCTGACAGATCGGAAGAGCGTCGTGTAGGGAAAGAGTGTCCGCAATTGTGTAGATCTCGGTGGCCGCCGGTGCCTGTAAAAAAGAAATAGACGGCGGTGACCTCGGTTTTGAGGCTGGTCATGAGCAGATAGACGATGCTTTTGGTATCATCACTTGAGATGGTGAATCCTCCTGTAACCGAAGCGGAGTAAGCTGTAGGG
+
?AABBFDFFFBAEGCEGFGGGGHFGFFHHHHHHHHGHHHHHFGFHHFHHHHHHHDGHHBGGHDFGG1GFEEGGEE?EFGEGHHHHF@BBBGFFG@EHHB42B344B4B0?/E?00///B///<2F2@>21F1@/?FH1F1<1.<@-:::.000<.:.......9..:.:9;000;9C9/00;00.-.9.////;-.//:////9/;9/9E/////////////./;//;/-------;-.9////9//;/.
@M03495:530:000000000-LYBTV:1:2104:11066:22594 2:N:0:GCCCAGTG+AATTGCGG
ATATTTTGCCGTTGATAAACCAGGACTCAGGCTGGACCAAAGCTCACATGCTGACAGATCGGAAGAGCGTCGTGTAGGGAAAGAGTGTCCGCAATTGTGGAGATCTCAGTGGGGGCCGGATAATTAAAAAAAAAAAAGGTAATACAGATATCACGAATCAAAAAGTAGAAATACAGAAAGTACACGGATGACAAGAAAAGGGTCAGGATAGATTGAGATTATATATGTAGCGGTACAAGATAGAGTTGATG
+
CCCCCFFFFFCCGGGGGGGGGGHGGHHHHHHGHHGHHHHHHHHHHHHHHHHHHHHHHHHHHGGGGFGGGEEF>FHHHHGHHHHHH4B4BGGGGGGHEHF/3/333444?4D?//////////2@=11=1=@<-C<--..0:00000:0000000.::..;000.90;0;000;0;0000000000.--.-0900.:////..././/000000:009.;000000000000--99.099/00000;00000
@M03495:530:000000000-LYBTV:1:2104:14637:22617 2:N:0:GCCCAGTG+AATTGCGG
ATATTTTGCCGTTGATAAACCAGGATCAGGTGGACCAAAGCTCACATGCTGACAGATCGGAAGAGCGTCGTGTAGGGAAAGAGTGTCCGCAATTGTGTAGATCTCGGTGGGGGCCGGATCATTAAAAAAAAAAAAAAAAGAGATGATGAGGGAGGGGAGGCATGAACAAGAGCAGGGACAGTAGGATGTATGGTGAGCATAGATGAGGTGAGATTCGTGAGTAGGCTGTGGTTCATGATGTCAGGGTAGTA
+
CCCCEFFFFFDCGGGGGGGGGGHGHHHHGHFHGHHHHHHHHHHHHHHHHHHHHHHGHHHGGGGHHHGGGGGGFFHGGHHHHHHBG4BGA?EGGHH@E?4344B???F//>@/>//>////0??11F=GFG@CGA-----../<101111</...---.-9..0:0111///./0/<-....0110010011</111:00:1<11110//.1.1111.<9/.1:1000.:///.1011<:11111/.</.01
@M03495:530:000000000-LYBTV:1:2104:20132:22635 2:N:0:GCCCAGTG+AATTGCGG
ATATTTTGCCGTTGATAAACCAGGACTCAGGCTGGACCAAAGCTCACATGCTGACAGATCGGAAGAGCGTCGTGTAGGGAAAGAGTGTCCGCAATTGTGTAGATCTCGGTGGTCGGCGGATCATTAAAAAAAAAAAAGAGATGACAAGATGATAGGAGCAGGACGGTGACGGAGCAGTGGTCACTGCTGCGATAGTGACTACAGAAAGTGGAGTATCCCACGTCGAGAGTGTATATGGAGTGAAGAGTGTG
+
BCCCCFFFFFDCGGGGGGGGGGHGHHHHHHHHHHGHHHHHHHHHHHHHHHHHHHHHHFGHHGGGGHHHGGGGEGHHHHGHGHHHHBF4BFFGGGGHHHHFGF44??4BE>E?/3<///////?1111??=A-@<A@<..//000000./<00000<0/.</...--...0.-..-./00/<00:000000--...:0:000:00000000<0.0/00000.-..---.-000000<00:/0.00:0.<0:0
@M03495:530:000000000-LYBTV:1:2104:22289:22640 2:N:0:GCCCAGTG+AATTGCGG
ATATTTTGCCGTTGATAAACCAGCTAATCCTGAAAAAAAAATCAAAGCTAAAAACTACAATGCTAAGACCACGATGTGACTGCTATCAAAGTTAGATATATATGTAAATTATTCATCTGTCAAATCCTAGAATTATATCATACCTGCTCCAGCAATCACGACCTGTAATGGTTTAGTGGGTTGTTCACTGTTTCTGAAAAATGAAGATAGTTGTCCAGCTTCCAAAAAGTTTATTGTGTTTTCTAGTGGAG
+
AABBBFFFFFCAGGGGGGGGGGHHHHHHHHHHHHHHHGGGGHHHHHGHHHHGHHGHHHHHHHHHHHHHHHHHGGHGHHHHHGFHHHFHHHHHHHHHHHHHHHHHHHHHHHHHHHHHHHHHHHHHHHHHHHHHHHHHHHGHHHHHHHHHHHHFFHFHHFHGDCGGGHHGHHFGHHHF1FGEDFGGHHGHHHHHHHHHHHHHHGHGFHFHHGGHHHHCGGBGGH/FGGGGDBFFFGGGGGGFFGGGGGFGABE
@M03495:530:000000000-LYBTV:1:2104:23960:22656 2:N:0:GCCCAGTG+AATTGCGG
ATATTTTGCCGTTGATAAACCAGGACTCAGGCTGGACCAAAGCTCACATGCTGACAGATCGGAAGAGCGTCGTGTAGGGAAAGAGTCTCCGCAATTGTGTAGATCTCGGTGGTCGCCGGATCATTAAAAAAAAAAAACTATGAACAGACAGGAGGTTAGCGCACTTGGTAATAATATCGTACACGGCACGGCACAGTGAGCGTGGCGAGTTGCATTGGATGCTACTACACGAACAGTCAATACAGACGAGG
+
ABBCCFFFFFCCGCGGGGGGGGHGHHHHHHHHHHGHHHHHHHHHHHHHHHHHHGHHHGHGHGGGGHHHGGGGEGGHHHGHHHHHHHH@GHGGGEGHFGH24?444BDAA??A/3<//>////<22222@D/<<@AD-<00000000//./:.C:AA/0.0-----/000000;00000./..90.9--9.-:--99/////:..------.:///////9///////9//;-.--////9//////.----
@M03495:530:000000000-LYBTV:1:2104:6883:22665 2:N:0:GCCCAGTG+AATTGCGG
ATATTTTGCCGTTGATAAACCAGAACCATCCAAAGCTCACATGCTGACAGATCGGAAGAGCGTCGTGTAGGGAAAGAGTGTCCGCAATTGTGGAGATCTCGGGGGTCGGCGGATCATTAAAAAAAAAAACGAAAAAAAAAGAAGGAGGGTGAGGTGAATCAGCGAATTGGGCTTAGATCGTATGGACGCACAAGGGTATCTAGGGCAGAGGGGGAGAGATACGCTATGGAACTGAGTTCAAGTAGAGCAAC
+
BBCCCFFFFFDCGGGGGGGGGGHHHHHHGHHHHHHHHHHHHHHHHHHHHHGHHHGGGGGFFGFGEAEBGHHGFHHHHHDF4BGGGGGGHHFF>3?33BBGHF//>//</<</-->F111<=<DDGC-<<.-...-.----.9./....-....</<0<00<00.---.00../.000<0.<.<//00-9---/..../00:000./.<....----..<000.....0000000000000000000000/.
@M03495:530:000000000-LYBTV:1:2104:22953:22703 2:N:0:GCCCAGTG+AATTGCGG
ATATTTTGCCGTTGATAAACCACCCTCCCTGTGGTCGTTATCTTGCTCCTTCTGTCGTCAACGAATTTACTAATTCCAAAGCTCACATGCTGACAGATCGGAAGAGCGTCGTGTAGGGAAAGAGTGTCCGCAATTGTGTAGATATCGGGGGTGGGCGGATCATTAAAGAAAAAAACAAAAAGAATGGAACAGGTGTGCCCGCGCCGCAACACAGTGAAGCTATGACTAATATAAAGCTGAGTTCGATGGAC
+
ABBBBFFFFFBBGCGGGEGGGGFFGHHGCCGHHFGFGFGHHHHHHHHHEHHHHFGHGG1AEHGGEGHHHHHGGHGFHHFHHHHHHHHHHHHHEGHHHHGHGGEEHHHG?EGEGFGGHGGHHHHFBG?FHFGGCDGHGB22@2>22@/C/<@<---.;----9;FB0000ABBFA?......:.99/////./.://.///99-----;--.;..///////9//////////////////.;//:.//.//
@M03495:530:000000000-LYBTV:1:2104:18090:22712 2:N:0:GCCCAGTG+AATTGCGG
ATATTTTGCCGTTGATAAACCACCCTCCCTGTGGTCGTTATCTTGCTCCTTCTGTCGTCAACGAATTTACTAATTCCAAAGCTCACATGCTGACAGATCGGAAGAGCGTCGTGTAGGGAAAGAGTGTCCGCAATTGTGTAGATATCGGGGGGCGCGGGGTGATTAAAAAAAACAAAAGAGAAGGCGGTGTGAGAGGGAATAAGGATGTGATATACTGGAAGTCAGGGATGAACATACAGATAGGAGCTGGG
+
CCCCCFFFFFDBGGGGGGGGGGGGGHGGGHHHHHHHGGGHHHFGHHHHHFHHHHHHGGGHGHGGGHHHHHHHHHHHHGHHHHHHHHHHGHHGFHHHHHHHGGGGGGHGGGGFGHHHHGHHHHGHBG3DGG?CFDHF@G22F22222/</<<-------;--.0:00:0BDFA.9..././/0/..----..;:00:9../000000000000000000/0/0000/../.00000:0000:0;:0/..0/9
@M03495:530:000000000-LYBTV:1:2104:11232:22718 2:N:0:GCCCAGTG+AATTGCGG
ATATTTTGCCGTTGATAAACCACCCTCCCTGTGGTCGTTATCTTGCTCCTTCTGTCGTCAACGAATTTACTAATTCCAAAGCTCACATGCTGACAGATCGGAAGAGCGTCGTGTAGGGAAAGAGTGTCCGCAATTGTGTAGATCTCGGTGGGCGCCGGAGCATTAAAAAAAAAAAAAACAGAGAAGGTATACTGGATGTCAATAGTCAAGACAAATCTGCACAACAAACCAGTAGGAGTGATGGCAGTGGC
+
DCCDEFFFFFDBGGGGGGGGGGGGGHHGGHHHHHHHGGGHHHHHHHHHHHHHHHHHGGFGGHGGGHHHHHHHHHHHHHHHHHHHHHHHHHGHHHHHHHHHGGGGHHHGGGGGA?GFHGHHGHGHFH?DGGGGGGHHHH=2@222DFG//?////-------<011<1:0:-@C-?<9-..////0/.01111110/10<111111<11100////10111101/....9...11100/<.1<10//./0/.
@M03495:530:000000000-LYBTV:1:2104:15611:22720 2:N:0:GCCCAGTG+AATTGCGG
ATATTTTGCCGTTGATAAACCAGCTAATTCCAAAGCTCACATGCTGACAGATCGGAAGAGCGTCGTGTAGGGAAAGAGTGTCCGCAATTGTGTAGATCTCGGTGGGTGCCGGATCCTTAAAAAAAAAAAAAAAGATGATAAACGAGTGAAAGGAGGGCTGAAAAAGTGAACATGAGACAGGATAACCAGATAGGGTGGAGAGGAGGAGGACGACAGCATAGAGATAGTGATGACGGGTTATGGATGGGACA
+
CCDCCFFFFFCCGGGGGGGGGGHHHHHHHHHHHHHGHHHHHHHHHHHHHHHHHHGGGGHGHGGGGEEAFHHGHHHHHH@GDDEFGGGGGHHH243444B41?1?///?/3/////233B?3?BCG?C?D?-<-..011111:0...:.1111./..-....001..01110:100010//..000000.:011/./.-..0....9...<<--<--./<101111<11::11109---..010<10../..
@M03495:530:000000000-LYBTV:1:2104:20658:22724 2:N:0:GCCCAGTG+AATTGCGG
ATATTTTGCCGTTGATAAACCACCCTCCCTGTGGTCGTTATCTTGCTCCTTCTGTCGTCAACGAATTTACTAATTCCAAAGCTCACATGCTGACAGATCGGAAGAGCGTCGTGTAGGGAAAGAGTGTCCGCAATTGTGTAGAGCTCGGTGGGGGGCGGGGCATTAAAAAAAAAAAATGTGAAAATTAAGGTGACACGTCGTTGAGTAGTGGTGAGATAAATATACTGGGGGGGAAGCAATGTCGAGGTTTG
+
BCCCCFFFFFDCGGGGGGGGGGGGGHHGGHHHHHHHGGGHHHHHHHHHHHHHHHHHGGFGGHGGGHHHHHHHHHHHHHHHHHHHHHHHHHHHHHHHHHHFGGGGHHHEEGGGGGHHHGHHHHHHFHDFHGF<CDHGFF=2@>222=A@<///-@-------</<11<10@CDD-<-.0<1111110011:101010.<.<-9/.01111/.<.1.::11111111110.-----...0/0011..--</1<
@M03495:530:000000000-LYBTV:1:2104:9433:22724 2:N:0:GCCCAGTG+AATTGCGG
ATATTTTGCCGTTGATAAACCACCCTCCCTGTGGTCGTTATCTTGCTCCTTCTGTCGTCAACGAATTTACTAATTCCAAAGGAGGAGTATGTTGTTTTTGGAATTTAAGGTAATTGTTGCTCTAGCTGCCAAAGCTCATATGCTGACAGATCGGAAGAGCGCCGTGTAGGGAAAGAGAGACCGCAGTTGAGTGTGGTGTAGGGGTAGAGGGTAAGTAGAGGAGAAGAGAGGGTGAGAGTCGGCGGCAGGTG
+
ABBCCFFFFFCCGGGGGGGGGGGGGHHGGHHHHHHHGGGHHHHHFHHHHHHHHHHHGGGHGHGGGHHHHHHHHHHHHHHHHHHHGEGGGHHHHHHHHHGGGHHHHHHHGHHHHHHHHHGFFFG33?B33FCG232B2F33DF?DFGGG2FH2C///?=02>//</A<01FCF0.<<>/../.-<--;0<0;0:;0./..0<9A.:9:00/9./9900;00/....99./....:..0000-------;-.0
@M03495:530:000000000-LYBTV:1:2104:14707:22729 2:N:0:GCCCAGTG+AATTGCGG
ATATTTTGCCGTTGATAAACCACCCTCCCTGTGGTCGTTATCTTGCTCCTTCTGTCGTCAACGAATTTACTTTCCAAAGCTCACATGCTGACAGATCGGAAGAGCGTCGTGTAGGGAAAGAGTGTCCGCAATTGTGTAGATCTCGGGGGGGGGCGGGTCATTAAAAAAAAAAAAAAGATTGTAAATGCAGCACGGTCAGCCGAATGCACGGACTAACAAATACGTGATCACAGTCAGCGAGCAATTGAGTG
+
CCCCDFFFFFDCGGGGGGGGGGGGGHHGGHHHHHFGGGGHHHHHHHHHGHGHHHHHGGGHGHGGGHHHHHHHHHHHHHHHHHHHHHHHHHGHHHHHHHGFGGHHHGGGGGGHHHHGGHHHHHFGFHHGCGGGHH22@222>222@C</A-----9---9.0::0:BFFA;-9----..0000:00000000..--...;0/---.000;.-9--/0:00.000.0/./00/000;0::.--;-/0000000
@M03495:530:000000000-LYBTV:1:2104:11918:22803 2:N:0:GCCCAGTG+AATTGCGG
ATATTTTGCCGTTGATAAACCAGCTAATCCTGAAAAAAAAATCAAAGCTAAAAACTACAATGCTAAGACCACGATGTGACTGCTATCAAAGTTAGATATATATGTAAATTATTCATCTGTCAAATCCTAGAATTATATCATACCTGCTCCAGCAATCACGACCTGTAATGGTTTAGTGGGTTGTTCACTGTTTCTGAAAAATGAAGATAGTTGTCCAGCTTCCAAAAAGTTTATTGTGTTTTCTAGTGGAG
+
AABBBFFFFFBAGGGGGGGGGGHHHHHHHHHHHHHHHGGGGHFHHGFHHGHHHHGHHHHHHHHHHHHHHHHHGGGGHHHGHHBHHGHHHHGHHHHHHHHHHHHHHHHHHHHHFHGHHHHHHHHHHHFHHHHHHGHHHHHHHHHHHHFCGHHFHHHFFGHGDCGGHGGEHHG1FHHG=GFFCFDEHHGGHGGHHHFHHGHHGFFDDHCHCCG0GHGFFH/GHFCGCGG.;;FFFGFGGGFGGFGFFBFFABE
@M03495:530:000000000-LYBTV:1:2104:4451:22824 2:N:0:GCCCAGTG+AATTGCGG
ATATTTTGCCGTTGATAAACCAGCTAATCCTGAAAAAAAAATCAAAGCTAAAAACTACAATGCTAAGACCACGATGTGACTGCTATCAAAGTTAGATATATATGTAAATTATTCATCTGTCAAATCCTAGAATTATATCATACCTGCTCCAGCAATCACGACCTGTAATGGTTTAGTGGGTTGTTCACTGTTTCTGAAAACTGAAGATAGTTGTCCAGCTTCCAAACAGTTTATTGTGTTTTCTAGTGGAG
+
1>AAAF3BDFDAAC13FFGGGFHHFFFHBBBF1BA1A0/AAFCBGHHE1AFBD1E1BBAFGGG@GFGEGFGEC@AFCDGEF1>1FG0EEDF1B2@F2GHHGHFHDEGH2GF2DGFDHHFGHFHBGGGHHFH<FFHB2FF2GG1<FFCBBCGFFFGFHBGFG/CABGH1F<1???GGF1C..<-<F=DDD00DGHHHGGED/<DFHBCFFG0CCGF00:/<CCH0<;..;9B0CF0;C;/CCF0090CFEG.
@M03495:530:000000000-LYBTV:1:2104:18589:22828 2:N:0:GCCCAGTG+AATTGCGG
ATATTTTGCCGTTGATAAACCAGCTAATCCTGAAAAAAAAATCAAAGCTAAAAACTACAATGCTAAGACCACGATGTGACTGCTATCAAAGTTAGATATATATGTAAATTATTCATCTGTCAAATCCTAGAATTATATCATACCTGCTCCAGCAATCACGACCTGTAATGGTTTAGTGGGTTGTTCACTGTTTCTGAAAAATGAAGATAGTTGTCCAGCTTCCAAAAAGTTTATTGTGTTTTCTAGTGGAG
+
?AABBFFFFFBAGGGGGFGGGGHHHHHDFHHHHHHHHGGGGHFHHHHGHHHHHHGGHHHHHGHHHFHHHHHHGGHGHHHFHHHHHHHHHHEHHHHHHFHHHHHHHHHHHHHHGHHHHHHHHHFGGHHFHHHHHHHHHHHHHHGHHHHHFHHHHHFHGHHGGFGGGHHHHHGGHHHHGGHHGGCCFGHHHHHHHHGHHGHHHHHHHGHHHHHHHHHBGGGHHGHHHGEEGGGGFGGGGGGGFFEGGGGGGGG
@M03495:530:000000000-LYBTV:1:2104:25596:22831 2:N:0:GCCCAGTG+AATTGCGG
ATATTTTGCCGTTGATAAACCAAACGAATTTACTAATTCCAAAGCTCACATGCTGACAGATCGGAAGAGCGTCGTGTAGGGAAAGAGTGTCCGCAATTGTGTAGATCTCGGGGGGGGCCGTGGCATTAAAAAAAAAAAAAAAGAAAATTGGGGTGGTCGAAGTAGAAGGTCGTAAGAAATAAGAAGAAAGGTGTAGAGGATCAGATAGCGAGGCACGTGTGGATGTACATAAAGTCGTGTTGTCATGGCGT
+
CCCCCFFFFFECGGGGGGGGGGHHHGGGHHHHHHHHHHHHHHHHGGFGHHHHHHHHHHHHGHHGCGGHHGGEGGGGGHHHGGHHHHHFBFFFEGGGGHF@F?4?444DB?F/<B--<-<@---9/0<11<BBF;DB-----<...//1010.-.--.0<-.<.11111.01--<..11:1111<1/0//0.00<0111:.//.001111-----.....<..<00<1:111<1111......:11110.-.
@M03495:530:000000000-LYBTV:1:2104:13215:22874 2:N:0:GCCCAGTG+AATTGCGG
ATATTTTGCCGTTGATAAACCAGCTAATCCTGAAAAAAAAATCAAAGCTAAAAACTACAATGCTAAGACCACGATGTGACTGCTATCAAAGTTAGATATATATATAAATTATTCATCTGTCAAATCCTAGAATTATATCATACCTGCTCCAGCAATCACGACCTGTAATGGTTTAGTGGGTTGTTCACTGTTTCTGAAAAATGAAGATAGTTGTCCAGCTTCCAAAAAGTTTATTGTGTTTTCTAGTGGAG
+
ABBBAFFFFFBBGGGGGGGGGGHGHHHHHHHGHHHHHGGGGHHGHGHHHGFHGHGGHHBHHHHHHFHHHHGHGGHGEGHGHGFHHHGHHHFFHHGHHHHHHHGFHHHHGHHHHGHHHFFHHHHHHHHHHGHHHHHHHHHHHHHFHGFHHHHGFHHHHHHGDFGGGFHFHHHFHGHGGHHHEGFFHHHHGHGGHHFHGHGHGHHHBGBGHHHFFGH:GFBGGGHHGFEGGGFFGGGGGGGBFGGGFFFF.BE
@M03495:530:000000000-LYBTV:1:2104:16590:22883 2:N:0:GCCCAGTG+AATTGCGG
ATATTTTGCCGTTGATAAACCAGCTAATCCTGAAAAAAAAATCAAAGCTAAAAACTACAATGCTAAGACCACGATGTGACTGCTATCAAAGTTAGATATATATGTAAATTATTCATCTGTCAAATCCTAGAATTATATCATACCTGCTCCAGCAATCACGACCTGTCCTGGCAAACAACCTGCAGAAAAGCCAATCAAATATATTTTCACAAGAGATGGAATGTGAGGCAATAATAGAGTACAAAGGTTGA
+
AA?AAFFFFFBBGGGGGFGGGGHGHHHGHHHHHHHHHGGGGHGGHHHHHFHHHHEHHGHHFFFGHHHHHFHHGGHEGGHHFFHHHGEHHHHFHHHHHHHHHHHGHHHHHHHHHHHHFHFHHHHGHHGHHHHHGHHHHFHHHHFHFHFBBGHHHGGHHGFGGCGGFGFHHHFHHGFAGGHDFHFHHHHGHHHHHHHHHHHFHGHFFGHG0CCCGBGGFFF/GGGGGFF?EGGFGG0CFGG0;0CFBBFBFFF
@M03495:530:000000000-LYBTV:1:2104:12835:22884 2:N:0:GCCCAGTG+AATTGCGG
ATATTTTGCCGTTGATAAACCAGCTAATCCTGAAAAAAAAAATCAAAGCTAAAAACTACAATGCTAAGACCACGATGTGACTGCTATCAAAGTTAGATATATATGTAAATTATTCATCTGTCAAATCCTAGAATTATATCATACCTGCTCCAGCAATCACGACCTGTAATGGTTTAGTGGGTTGTTCACTGTTTCTGAAAAATGAAGATAGTTGTCCAGCTTCCAAAAAGTTTATTGTGTTTTCTAGTGGA
+
BBCBCFFFFFCCGGGGGGGGGGHHHHHHHHHHHHHHHGGGGGHHHHHGHHHHHHHGHHFHHHHHHHHGHHHHHGGHEGBGDFFHHHHHHHHHHHHGHHHHHHHHHHHHHHGHHHHHHHHHHHHHHHHGHHHHGHHHHHHHHHHHGHHEHHFHHHHHHHGHGGGGGHHHHGHG1FGGFFGFEEFFDHHHHHHHHHHGFHHHHCGHHGHHHHFHHHHHGFHHGHGGEBFGGGFGGGGGGGF;FFFGGGGFFF0
@M03495:530:000000000-LYBTV:1:2104:17521:22911 2:N:0:GCCCAGTG+AATTGCGG
ATATTTTGCCGTTGATAAACCAGGACTCAGGCTGGACCAAAGCTCACATGCTGACAGATCGGAAGAGCGTCGTGTAGGGAAAGAGTGTCCGCAATTGTGTAGAACTCGGGGGTCGCCGTATCATTAAAAAAAAAAAAAATGGGGTGGAGAGTGGGCTGTATGGGGTTCTGAAGCATGTGAGAGGATAGGAGATTGTCGAGATGAACGTCGGAGGAGTGCGGACGTCTACGGATGGCGAGTCGGCAGTAGTA
+
BCBBBFFFFFDCGGGGGGGGGGHGHHHHHHGHHHGHHHHHHHHGHHGHHHHHHHHHHHHHHGGGGGHHGGGGEGGHHHGGHHHGHFGBFGGGGGGHHHH24344D3B?E/>C//</////00=@111FFGCGC@----9.00...--..0.00.../:.0:0/...-.000:000:0000000../00/0/.:0000..-..0000...----9../:0-9---../.:....-./9-9;/;----/:000
@M03495:530:000000000-LYBTV:1:2104:7853:22936 2:N:0:GCCCAGTG+AATTGCGG
ATATTTTGCCGTTGATAAACCAGCTAATCCTGAAAAAAAAATCAAAGCTAAAAACTACAATGCTAAGACCACGATGTGACTGCTATCAAAGTTAGATATATATGTAAATTATTCATCTGTCAAATCCTAGAATTATATCATACCTGCTCCAGCAATCACGACCTGTAATGGTTTAGTGGGTTGTTCACTGTTTCTGAAAAATGAAGATAGTTGTCCAGCTTCCAAAAAGTTTATTGTGTTTTCTAGTGGAG
+
AAABAFFFFFBBGGGFGGGGGGHHHHHHCHHFDFHHGGEEFFHHFHFHFHHHHGFFHHHHHGHGHHBHHHHHGGHGGHHHFFHHHHHHHHHFDHHHHHFHHHHGGHHGHHHHHHHHBHHHHHHGHEGHHHHHHHHGHHHFHHFBGBGH3GC22FGHHHGGGGGDHHFFHHHHBHFHHGEHDGGDHHHHHGGFFEHHHHHHHHHFBGCHHHFFHFBCBF;0CGG0<CGCFGGGFGGGGGGBFFFFEB0;A0A
@M03495:530:000000000-LYBTV:1:2104:12822:22946 2:N:0:GCCCAGTG+AATTGCGG
ATATTTTGCCGTTGATAAACCAGAGGACTCAGGCTGGACCAAAGCTCACATGCTGACAGATCGGAAGAGCGTCGTGTAGGGAAAGAGTGTCCGCAATTGTGCAGATCTCGGGGGTGGGCGTGTCACTAAAAAAAAAAAAAATAGAGACAGTGAGAGCGCGACCGTGGGTTTGGAAGTCGCTGCAACCGACAAGATCAATGCACCGATACCAGGGCTCAGGGGAGGAGACTGTAGGAACAACGGGTCGAGTG
+
ABABBFBFFFBBGGGGGFGGGGGHHGHHFHHHHHHGGHHGHGHHHHHGHHFHHHHHHFFHHGGGGGGFHFGGGGGFFGHHGGHHHHHB3BFGFEGGGHHDG3?333B440//ED////?/>AC0111111>DAC@------.00000/9/00000/;-------..--.....///9/.-.../99.--9--;.//////////9-;--///....9//9.-.--.;..9////9//....--.-----/.
@M03495:530:000000000-LYBTV:1:2104:6705:22972 2:N:0:GCCCAGTG+AATTGCGG
ATATTTTGCCGTTGATAAACCAGCTAATCCTGAAAAAAAAATCAAAGCTAAAAACTACAATGCTAAGACCACGATGTGACTGCTATCAAAGTTAGATATATATGTAAATTATTCATCTGTCAAATCCTAGAATTATATCATACCTGCTCCAGCAATCACGACCTGTAATGGTTTAGTGGGTTGTTCACTGTTTCTGAAAAATGAAGATAGTTGTCCAGCTTCCAAAAAGTTTATTGTGTTTTCTAGTGGAG
+
3>AABFFFFFBBEFGGGGGGGGHHHHHGHHHGFHHHHGGGGHGHHHGHHHFHGHGHHHFHGGEHHHGHGEHHGFEA1FHHHHHHHFFHGFHHFBEHHHHHHHHHHHHFHHHHGHHHFFFHHHHHHHHHHGHHHHGHHHGHHFHHHGFHHHHHGGHHHHHGGGGGHHHHGGH1GHHHHHGHEFGDGHHGHHGHGEHHHFFHHHHHHHFHHHCHGHHGHFFFGGH:;;GAGFGGGGGGGGFGGGGGGGFGGFE
@M03495:530:000000000-LYBTV:1:2104:27116:23015 2:N:0:GCCCAGTG+AATTGCGG
ATATTTTGCCGTTGATAAACCACCCTCCCTGTGGTCGTTATCTTGCTCCTTCTGTCGTCAACGAATTTACTAATTCCAAAGCTCACATGCTGACAGATCGGAAGAGCGTCGTGTAGGGAAAGAGTGTCCGCAATTGTGTAGATCTCGGGGGGGGCTGGTGCATTTAAAAAAAAAAAATTGAAACGTGGCGCTGAGTGAAGTAGGAGCAGGATTTGCTATAGAGGTGAAGGCTTATTGAGCTGAGTGAGTCG
+
BBCCCFFFFFCCGGGGGGGGGGGGGHHGGHHHHHHHGGGHHHHHHGHHHHHHHHHHGGFFGHEGGHHGHHHGHHHHHHHHHHHFFHHFHHHHHHHHGHGHGGGGAGFE/E?EFFFBGFHHHHEHFGB?DECGCDFFFG2@D22>220=/<---9--..//;;0B0000::;-;B---.000000.:..--.--..00000:000;B..99;00000;0:0000/0.0000.0/:00:;00099.:0:090-
@M03495:530:000000000-LYBTV:1:2104:17576:23053 2:N:0:GCCCAGTG+AATTGCGG
ATATTTTGCCGTTGATAAACCACCCTCCCTGTGGTCGTTATCTTGCTCCTTCTGTCGTCAACGAATTTACTAATTCCAAAGCTCACATGCTGACAGATCGGAAGAGCGTCGTGTAGGGAAAGAGTGTCCGCAATTGTGTAGATCTCGGGGGGCGCCGTGTCATTATAAAAAAAAATAAAGTAACATGTCCTAGGGTCGGTCTGAACACGACATCAGTGCATAGATACCATCCATGTACGTCGCGCGCAGCC
+
CCCDCFFFFFDCGGGGGGGGGGGGGHHGGHHHHHGHGEGHHHHHHGHHHHHHHHHHGGGHGHGGGHHHHHHHHHHHHHHHGHHHHHHHHHHHHHHHHHHHGGGGHHHGFGGEGFGGHGHHHHGH?FBDGGGGGGHHGF2>FD2@FHHF/>?--9--@--</0<B00:000:@=-@.00000000000000000/.//---<./0000/.---.0<<<0<0000<0000000.0<0000./:--------<.
@M03495:530:000000000-LYBTV:1:2104:11856:23058 2:N:0:GCCCAGTG+AATTGCGG
ATATTTTGCCGTTGATAAACCAGGACTCAGGCTGGACCAAAGCTCACATGCTGACAGATCGGAAGAGCGTCGTGTAGGGAAAGAGTGTCCGCAATTGTGTAGATCTCGGGGGGCGGCGGATCATTAAAAAAAAAAAACATAGAGGTATAGGCGGGCGACGTGTCAGGGCGTCACGTCAGGAGATCTCATAGGTACCGACGAGTAACAAGCGGAGTATCTGGTGTGGGATGTGGTGTGTAAGAGGAGGATCC
+
CCCDDFFFFFDCGGGGGGGGGGHGHHHHHHHHHHGHGHHHHHHHHHGHHHHHHHHHHHHHHGGGGHHHGGGGEEFFGHGGHGHHHBG4FGGGCGGEFHF243444B4FE/<<-9<-<9----<B0:0F<0@BA<-9-9<00000/:000000<---9-9-9.//00/..---......./0../0000000:0000..----..0000<..-9-./00<00</<....0<000<....00000.....///
@M03495:530:000000000-LYBTV:1:2104:22684:23062 2:N:0:GCCCAGTG+AATTGCGG
ATATTTTGCCGTTGATAAACCAGCTAATCCTGAAAAAAAATCAAAGCTTAAAACTACAATGCTAAGACCACGATGGGACTGCTATCAAAGTTAGATATATATGTAAATTATTCATCTGTCAAATCCTAGAATTATATCATACCTGCTCCAGCAATCACGACCTGTCCTGGCAAACAAACTGCAGAAAAGCCAATCAAATATATTTTCACAAGAGATGGAATGGGAGGCAATAATAGAGTACAAAGGTTGAA
+
BCBBBFFFFFCCGGGGGGGGGGHHHHHHHHHHHHHGHGGGA3FGH52A5BFBEEA53BG53A5AF333BC11>?F112?1134@43BFG34B@4B4B4B4F4@44BF4FGBGF44BB4??4BFF3B??4BG4F?4?444??3FFF02?BF2?CFB?F2///>/011F1<FC0FFFGG0FF11<1<FGBFFGGHGF<C<0=000=DGDDDCFC/::0:C/G00/;CEC..:/;00;0900;09CFBF0B/:;
@M03495:530:000000000-LYBTV:1:2104:13103:23063 2:N:0:GCCCAGTG+AATTGCGG
ATATTTTGCCGTTGATAAACCAGCTAATCCTGAAAAAAAAATCAAAGCTAAAAACTACAATGCTAAGACCACGATGTGACTGCTATCAAAGTTAGATATATATGTAAATTATTCATCTGTCAAATCCTAGAATTATATCATACCTGCTCCAGCAATCACGACCTGTAATGGTTTAGTGGGTTGTTCACTGTTTCTGAAAAATGAAGATAGTTGTCCAGCTTCCAAAAAGTTTATTGTGTTTTCTAGTGGAG
+
AABCCFFFFFBBGFGGGFGGGGHHHHHHHGHHHHHHHGGGGHHHHHHFHGFHFHGHHHGGHHHHHHHHHHHHGGFGHHHHHHFFHFGHHHHHHHHHGHGHHHHFEHHHHFHHHHHHHGHHHHHHHHHHHHHHHHHHHHHFHHHGFHHFHHHHFHHHHHHGECGGHGHFHHHHHHHGFGFHDGGDHHHHHHHHGHHHHHGGGHHHHHGGHHGCCGG0GGCGHFGFFGEGGGGGGGGGGGG/C/C090;BFF?
@M03495:530:000000000-LYBTV:1:2104:9001:23066 2:N:0:GCCCAGTG+AATTGCGG
ATATTTTGCCGTTGATAAACCAGGGACTCAGGCTGGACCAAAGCTCACATGCTGACAGATCGGAAGAGCGTCGTGTAGGGAAAGAGTGTCCGCAATTGTGGAAGTATCGGTGGGCGCCGTGTCATTAAAAAAAAAGAACGATCATATAACACTACGATGTGATACATGTCGCAGAAATGATGGGTCGAAGACACAAAGCACTCCAGCAGGCAGCGTCCATGCAGAGGAGTACCTCGACGCAGACGGTAGTG
+
?ABCCFFFFFCCGGGGGGGGGGHGGGGHHHHHHHHGHHHHHHGHHHHHHGHHHHHHHHFFHHGGGGHHGGEGG>EEGGFGGGHHGHBFBFGFGEEDFF4F/B33B4B4EE/<<//</>/>/022DF2FBH1><--..0/....<0000000;0//...:.0000000000.;-.-//000000.:/--...9///..//;/;//////....9.-9.-;////9;A.../:////..---;--.-;.:.//
@M03495:530:000000000-LYBTV:1:2104:10216:23090 2:N:0:GCCCAGTG+AATTGCGG
ATATTTTGCCGTTGATAAACCAGGACTCAGGCTGGACCAAAGCTCACATGCTGACAGATCGGAAGAGCGTCGTGTAGGGAAAGAGTGTCCGCAATTGTGTAGAACTCGGGGGGGGCGGTGGCATTATAAAAAAAAAAAATAAGAAGGACAGGGAGTGGAGCGTCAAGGGGGAAGATGAAAGGAGTAGTACGAATGAATGAGAGACGAGATAAGAGACGAAAGATGAGGGTACGATAGGTGAAGGGGTGAGG
+
BBBBBFFFFFBBGGGGGGGGGGHGHHHHHHGHHFGFHHHHHHHHHHHHHHHHHHHHHHHHEGGGGHHHGEEE>EGGHHGCHHHHHFFBBEEECEEFHHH2F3443?B/E?/C--------...////9;99/9-@9---.//9///........9.../;.-....//.-;-...//////9.../////....////////;...--9.;////..9--..9/////.;//..9../9;////.-.-;..
@M03495:530:000000000-LYBTV:1:2104:16270:23112 2:N:0:GCCCAGTG+AATTGCGG
ATATTTTGCCGTTGATAAACCACCCTCCCTGTGGTCGTTATCTTGCTCCTTCTGTCGTCAACGAATTTACTAATTCCAAAGCTCACATGCTGACAGATCGGAAGAGCGTCGTGTAGGGAAAGAGTGTCCGCAATTGTGTAGAGCTCGGGGGTGGCCGGGTCATTAAAAAAAAAAAAAGTGATGAGTGTAGTGATGTTGAGATGAGTACAGCTCGAGTAAATAAATAGCGGATTAAGTTTAGAAAATAGTGA
+
CCDEDFFFFFCCGGGGGGGGGGGGGHHGGHHHHHHHGGGHHHHHHHHHHHHHHHHHGGGHGHGGGHHHHHHHHHHHHHHHHHHHHHHHHHHHHHHHHHHHGGGGHHHGGGGEGGHHGGHHHHHHDGBFGFGFGGFFGF22>22222?C@?F--=..<--.-<:1C1<:<A-<9D---.0111:10101111/11111110.1:1011111000.-.<.111:111101-9-<.01111111011/100:11
@M03495:530:000000000-LYBTV:1:2104:5795:23131 2:N:0:GCCCAGTG+AATTGCGG
ATATTTTGCGTTGATAAACCACCCTCCCTGTGGTCGTTATCTTGCTCCTTCTGTCATTCCAAAGCTCACATGCTGACAGATCGGAAGAGCGTCGTGTAGGGAAAGAGTGTCCGCAATTGTGTAGATCTCGGGGGGCGCCGGATAATTAAAAAAAACAATCACAAAACTCAGGCAATATAGGTCAACGCACACACCATATACCTCGTACCATCTATCGTAGGCACTTGTACACTAATGTCTTAGTATCTAGG
+
BABABFFFBBBBGFGGGGGGGGGGHHGGHHGHHHHGGGHHHHHHHHHHHHHHHHHHHHHFHHHGHHHHHHHHHHHHHHHHHHHGEGGHFHGGGGEFFHHHGBGHHHFBBBFHFGGGCHBHGFEGBB3?BBF///----;---..;/;///:9BCADA.//////..://////../9////////;.----.....:9//9/:9.....////9//.....//..///////////////9/////;////
@M03495:530:000000000-LYBTV:1:2104:13188:23136 2:N:0:GCCCAGTG+AATTGCGG
ATATTTTGCCGTTGATAAACCAGGACTCAGGCTGGACCAAAGCTCACATGCTGACAGATCGGAAGAGCGTCGTGTAGGGAAAGAGTGTCCGCAATTGTGTAGATCTCGGTGGTCGCCGGATCATTAAAAAAAAAAAAGAAGGAAGCGAACGAGGTGTGGAAGTGTATACAAAGAGATAAAAGTCATAATTGCTCAGCAACAATACACAGGCATCAGATAGTGGTGATCGATATAGACAAGTATCAGGTATC
+
BCCCCFFFFFCBGGGGGGGGGGHGHHHHHHHHHHGHHHHHHHHHHHHHHHHHHHHHHHHHHGGGGHHHGGGFEGGHHHGHHHHHHFH4BFEFGGGHGHB2BB444B?G?//<<3</</////0>D22@F>D/@A---..<:../..-:--;.9:..0..00/00000;0000/;/:000;000000000000000/00/..;009000....0/00000090.0.0009...-;00;0/.00:0;000000
@M03495:530:000000000-LYBTV:1:2104:22392:23153 2:N:0:GCCCAGTG+AATTGCGG
ATATTTTGCCGTTGATAAACCAGCTAATCCTGAAAAAAAAATCAAAGCTAAAAACTACAATGCTAAGACCACGATGTGACTGCTATCAAAGTTAGATATATATGTAAATTATTCATCTGTCAAATCCTAGAATTATATCATACCTGCTCCAGCAATCACGACCTGTAATGGTTTAGTGGGTTGTTCACTGTTTCTGAAAAATGAAGATAGTTGTCCAGCTTCCAAAAAGTTTATTGTGGTTTCTAGTGGAG
+
AAAABFFFFFBBGGGGG5FGGGHHHHHHHHHHHHHHHGGGGGF3GHBGGFHGHHEFHBGF5EHHFGGFGGFHFCGECGH4FFC@4@BGGHDFGG@GGG@FBGDF?GGHFHHBHEGGFFFGHGHHHHHHG4FHDGGFBB3GFF3FFGB?FFCGFCGGHHHG?DGG0GHFHFH<FFBF<GCEAF-EHHEGFHHHFD0=DDGHHHHDB0CCHH;B000;CCC0CCGGGHHE.:C009CBB0.;CFBB90;BF9.
@M03495:530:000000000-LYBTV:1:2104:19664:23165 2:N:0:GCCCAGTG+AATTGCGG
ATATTTTGCCGTTGATAAACCACCCTCCCTGTGGTCGTTTCTTGCTCCTTCTGTCGTCAACGAATTTACTAATTCCAAAGCTCACATGCTGACAGATCGGAAGAGCGTCGTGTAGGGAAAGAGTGTCCGCAATTGTGTAGAGATCGGGGGGGGCGGTGTCATTAAAAAAAAAAAAAGATAATAATAAACGGGCGGGAAGAGAGGCTAGAAGTACGATACGTGTTAGATGTTGGCAGCGCACGAATAGTCAG
+
BCCCCFFFFFCCGGGGGGGGGGGGGHHGGHHHHHHHGGGGHHHHHHGHHHHHHHHGGGHGHGGGHHHHHHHHHHHHHHHHHHHHHHHHHHHHHFHFHHHGGGGHHGGGGGGG?GHHGGHHHHHDF3DDECF@EHFHH22D2222>?C//<--;---9-.0:0;09090>;=-----..00000009000...---9--9.:/;...09000000....-90//.00000000.00..---9-....90900
@M03495:530:000000000-LYBTV:1:2104:18310:23185 2:N:0:GCCCAGTG+AATTGCGG
ATATTTTGCCGTTGATAAACCAGTCTCCAAAGCTCACATGCTGACAGATCGGAAGAGCGTCGTGTAGGGAAAGAGTGTCCGCAATTGTGTAGATCTCGGGGGGCGCCGTATCATTAAAAAAAAAAAAAAGTAAAAGAGTGGAGGAGTAGAAATAAGGTGCGTAGTAGGGTGGGGGAGGAGATGAGCAACACATGTGGGTAGAGAAAGTAGAGAATAGATGGCGTTGAAGAGGCGGCATGTGGGACGCAAGA
+
AAAABFFFFFCCGGGGGGGGGGHHHHHHHHHHHHHHHHHHHHHHHHHHHHHGGGGHHHGEGGFGGHHHGHHHHHHDF5DGGGGGGHHFG24D44@4BCA/EE----:A-..;BFB0;9BFFF=-;@---.//:///.//9./....//:///////////-9.:9///./9---:;9-.../;/////.:../;;//.:/.//9//:////////////://-.9-.//;...--;--;;//...-----/
@M03495:530:000000000-LYBTV:1:2104:12692:23186 2:N:0:GCCCAGTG+AATTGCGG
ATATTTTGCCGTTGATAAACCAGCTAATCCTGAAAAAAAAATCAAAGCTAAAAACTACAATGCTAAGACCACGATGTGACTGCTATCAAAGTTAGATATATATGTAAATTATTCATCTGTCAAATCCTAGAATTATATCATACCTGCTCCAGCAATCACGACCTGTAATGGTTTAGTGGGTTGTTCACTGTTTCTGAAAAATGAAGATAGTTGTCCAGCTTCCAAAAAGTTTATTGTGTTTTCTAGTGGAG
+
BBBCCFFFFFCCGGGGGGGGGGHHHHHHHHHHHHHHHGGGGHHGHGGHHHHHHHGHHHHHHHHHHHHHHHHHGGHGHHHHGGFHHHGFHHHHHHHHHHHHHHHHHHHHHHHHHHHHHHHHHHHHHHHHHHHHHHHHHHHHHHGHHHFHHFHFFHHHGHHGGGGGGHHDGHHHHGHFHFHEFGGGHHHHFHHHHGHHHHFGFHHHHGHHGHHGFGF;GGGHHHHHHFHGGFGFGGGGGGGGFC0FFFBF?FE
@M03495:530:000000000-LYBTV:1:2104:22378:23216 2:N:0:GCCCAGTG+AATTGCGG
ATATTTTGCCGTTGATAAACCAGCTAATCCTGAAAAAAAAATCAAAGCTAAAAACTACAATGCTAAGACCACGATGTGACTGCTATCAAAGTTAGATATATATGTAAATTATTCATCTGTCAAATCCTAGAATTATATCATACCTGCTCCAGCAATCACGACCTGTAATGGTTTAGTGGGTTGTTCACTGTTTCTGAAAAATGAAGATAGTTGTCCAGCTTCCAAAAAGTTTATTGTGTTTTCTAGTGGAG
+
AA?AA3FFBDD1EEGGGGGFGEHHFHHBGGHHFHHFFGGGGHHGHHHFFBFFFD?GGFGFEFGFGFHHHCBGE?GCGFHHE1EGHHFF21@BFHHHGHFGFFHH>GHGHGFGHHHHHEHHHHH1FGEHHFF<DFGGHGBGGHHFHGCGFGFGFFHHCGHGGG?ECGHFBDEGF<FB<>G.A.CCEBFHBGDGDGFFFHHHHGHHFCBHHG0GG0C0;//:GGCC0<:CECFFFGGGGGGBFFF0000=ABA
@M03495:530:000000000-LYBTV:1:2104:6991:23225 2:N:0:GCCCAGTG+AATTGCGG
ATATTTTGCCGTTGATAAACCAGCTAATCCTGAAAAAAAAATCAAAGCTAAAAACTACAATGCTAAGACCACGATGTGACTGCTATCAAAGTTAGATATATATGTAAATTATTCATCTGTCAAATCCTAGAATTATATCATACCTGCTCCAGCAATCACGACCTGTACTGGTTTAGTGGGTTGTTCACTGTTTCTGAAAAATGAAGATAGTTGTCCAGCTTCGAAAAGGTTTATTGTGTTTTCTAGTGGAG
+
1>AA1FF3FFDAE?GFFBEGGCHCEGGGH3G1ABEF0AAECF1GFHFBFGG1DDACFCA1GFFHDBGFGGFGGEHGFHFFDHGHEFBDGHHDFHFFFFBD2FGHGBGDGEHHF2GGFGFFH>>>F1<GGGFFFHGHFHFHHHBGFF0BFFFHEGBHBFGGG?CCFGG1@FB1F0FG<FCG>FCGHFDGHHBG0DFHFGFF.CF0DCC0GGC0CGGH0GCBBG-;;.9/;90;/0C9FFFBFCFEB;0;90.
@M03495:530:000000000-LYBTV:1:2104:5946:23234 2:N:0:GCCCAGTG+AATTGCGG
ATATTTTGCCGTTGATAAACCAGTCAGGAGTCCAAAGCTCACATGCTGACAGATCGGAAGAGCGTCGTGTAGGGAAAGAGTGTCCGCAATTGTGTAGATCTCGGTGGTGGGCGTATTATTAAAAAAAAAAAAAAGGTAAATCTGAGGAAGTTTCCAGTGGCATTGGATGAAGAAAGGTTTTGTAAACATGAGATGAACACTCAGACTAAGATACAGATACAATGCTGATGATAGAATGGAAATCATAGTAC
+
AABCCFFFFFCCGGGGGGGGGGGGHHHHHGGHHHHHHHHHHHHHHHHGHHHHHHHHGFFEGHHGGFGEEBFFGFHHHHGHHH4BGGG?EFEDBG243B44F4FE/?///?//////2BBF3DBF?BG//<@---..00<000000=.0/:0;0000000/./CB000000000/;0;009../000;0000:0000000/0//0000;00000000900000000000000000000000;0000000000
@M03495:530:000000000-LYBTV:1:2104:20864:23236 2:N:0:GCCCAGTG+AATTGCGG
ATATTTTGCCGTTGATAAACCAGCTAATCCTGAAAAAAAAATCAAAGCTAAAAACTACAATGCTAAGACCACGATGTGACTGCTATCAAAGTTAGATATATATGTAAATTATTCATCTGTCAAATCCTAGAATTATATCATACCTGCTCCAGCAATCACGACCTGTTAATGGTTTAGTGGGTTGTTCACTGTTTCTGAAAAATGAAGATAGTTGTCCAGCTTCCAAAAAGTTTATTGTGTTTTCTAGTGGA
+
AAABBFFFFFCCGGGGGGGGGGHHHHHHHHHHHHHGHGGGGHHGHHHHHHHHHHGHHHGHHHHHHGHHFHHHGGHGHFHHHGGHFGHHHFHEGHFHHHHHHHHHHHHHHHHHHHHHHHFHHHHHHHHHHHHHGHHHHHHHHHHHHHHFHHEGHHHHHGHGGGGGHHH<GGHH?GHHHGFHHDGCFHHGHHHGFHHHHGHHHHGHFCHHHGHHEHHHFHHFHHGHFC:.;ECCBFGFGFGC/FFFF;BFGF0
@M03495:530:000000000-LYBTV:1:2104:18272:23246 2:N:0:GCCCAGTG+AATTGCGG
ATATTTTGCCGTTGATAAACCAAAGCTCACATGCTGACAGATCGGAAGAGCGTCGTGTAGGGAAAGAGTGTCCGCAATTGTGGAGATCTCGGGGGTGGGCGGATTATTAAAAAAAAAAAAAGAATGGGAAGAATGGTGAGATGGACGCGGAGGGACAGAGGACTCGGAGAGCGTGGACGGAGGTGAAGGCGAGGATGATCTGTGGGAGGAGGAAGGATCTGACAATCACAGACTGACACTTCAGGGGTGAA
+
BCCCCFFFFFCCGGGGGGGGGGHHHHHHHHHHHHHHHHHHHHGHGGGGHHHGGGGGGGGFGGHHHHHH@FDFGGGGGGHHGG1B133B44??/>E//<//////<11@1=GFHGCC@DD-:...;09./0../000000.0000/0--------....//9..:/...--..9..-.0--..-.;0000.---;-/00000;00/9..-.9../...0/0000000000000.000000000000.-9990
@M03495:530:000000000-LYBTV:1:2104:18416:23260 2:N:0:GCCCAGTG+AATTGCGG
ATATTTTGCCGTTGATAAACCAGCTAATCCTGAAAAAAAAATCAAAGCTAAAAACTACAATGCTAAGACCACGATGTGACTGCTATCAAAGTTAGATATATATGTAAATTATTCATCTGTCAAATCCTAGAATTATATCATACCTGCTCCAGCAATCACGACCTGTAATGGTTTAGTGGGTTGTTCACTGTTTCTGAAAAATGAAGATAGTTGTCCAGCTTCCAAAAAGTTTATTGTGTTTTCTAGTGGAG
+
3AABBFFFFFBBGGFGGGGGGGHHHHHHHHHHHGHHGGGGGHHHHHHGHHHHHHGHHHHHHHHHHHHHHHHHGGHGHBGFHHFGHHHHGHHGHHHHHHHHHHHHGHHHHFHHFHHHHHHHHHHHGFHHFHGHHHHHGHGGHHFHGHGHHHHGHFFHHHHGGGGGHGHHGHFHHHHHHFHE.FCEHHHFHHHHHHHHHHHHFFHH0GHHGGHFHHHHGH/FEGHHFGCEDFFFFFFFGGFEFBFF0FFGFBE
@M03495:530:000000000-LYBTV:1:2104:19229:23264 2:N:0:GCCCAGTG+AATTGCGG
ATCTGGGCGCGTTTATAATCCAGCCAATTGCTATAACTCCAATAATTTTAAGATGATTAATGATATCATCATGATAAAAAAATTAAAAATAAAAAATACATTTCTAAAATAATCATCAGACTACTACTAGAATAATATATTAATTTTAATTATTATTATGATCCATCATAGTATTATAGTATATCTACTTCTTCAAAAATCAAAAGTAATGTGTTAGTGTGCTGGATAGTGTTTTGTGCAAATATTGATAG
+
1111111111>1000333333B10F0011B1A222211111A1B122222111211222D222AD21D2D2AA22DF111//01B11@101@@F1/0B1B2222BBF1121B221B22111110B111B111>112>B2222B2222212222222222@D2111>@122222222<1<<1111111?<11111??11.01<111<<1><1100/000000000/.00/000;/:.:/0000<00000000
@M03495:530:000000000-LYBTV:1:2104:21158:23282 2:N:0:GCCCAGTG+AATTGCGG
ATATTTTGCCGTTGATAAACCAGCTAATCCTGAAAAAAAAATCAAAGCTAAAAACTACAATGCTAAGACCACGATGTGACTGCTATCAAAGTTAGATATATATGTAAATTATTCATCTGTCAAATCCTAGAATTATATCATACCTGCTCCAGCAATCACGACCTGTAATGGTTTAGTGGGTTGTTCACTGTTTCTGAAAAATGAAGATAGTTGTCCAGCTTCCAAAAAGTTTATTGTGTTTTCTAGTGGAG
+
ABBBBFFBFFBAFGGGGGGGGGHHHHHHHHHGHHHHHGGGGHGHHFFFHHHHHHGHHHGHHHHGHHHHHGHHGGHEHGHHHFFHHHEHHFFHHHHHHHHHHHHHGHHHHHHHHHHGHHHHGHFFHHGHHHGHHHHHHHHGHHHHHHEHGHGFFHFFHHHGGFGGHHHFHHHFGFBFGHGGAFGGHHGHHHHHHGFHH0GDGHH0=CCHHHHHCC;:0BCCHHGGGH.ADBFFFGGGGGGGGGFGFFFGFFE
@M03495:530:000000000-LYBTV:1:2104:11895:23290 2:N:0:GCCCAGTG+AATTGCGG
ATATTTTGCCGTTGATAAACCACCCTCCCTGTGGTCGTTATCTTGCTCCTTCTGTCGTCAACGAATTTACTAATTCCAAAGCTCACATGCTGACAGATCGGAAGAGCGTCGTGTAGGGAAAGAGTGTCCGCAATTGTGTAGATCTCGGTGGTCGCCGTATCATTAAAAAAAAAATACATGATTCATATCGTATATTGTGTTGTGTATACAAGTCGTTTTTATTTCTTCTGTTTGTTGTCTCTTTTCTTTGT
+
CCCCCFFFFFCCGGGGGGGGGGGGGHHGGHHHHHHHGGFHHHHHHHHHGHHHHHHHGGGHGHGGGHHHHHHGHHHHHHHHHGHHHHHHGHHHHHHHFGGHGGEGHHHGGGGGGGHHHGGHHHFGDGFFFDGDFGHEHH2222>2@2G//?//1//<<-.00>1100=0<---;:.000900;0000000././090000:/.;9;0000000;0..:....0;00;00000:0://.:;;0B00;000000
@M03495:530:000000000-LYBTV:1:2104:14907:23326 2:N:0:GCCCAGTG+AATTGCGG
ATATTTTGCCGTTGATAAACCAGGACTCAGGCTGGACCAAAGCTCACATGCTGACAGATCGGAAGAGCGTCGTGTAGGGAAAGAGTGTCCGCAATTGTGTAGATCTCGGGGGGCGCCGGATCATTAAAAAAAAAAAAAATGGGGGAGTGAGTGGGGGAAGAGTGAGGAGTAAAGACAAGTACAGTCGAGTCTTGCATGCGAGAGAGTGACGGAGTATGATAGACACAGCGATCGGGCTCACTACGTAGATG
+
CCCDCFFFFFCCGGGGGGGGGGHGHHHHHHHHHHGHGHHHHHHHHHHHHHHHHHHHHHHGHGGGGHHHGGGGGGHHHHGFHHHHHBG4BGGGGEGHHHG2?3444?4BF/>/--------.-<0:00BBB<@=>;=99-.00..---..00<0..---....<00<.0.//0000/:<.000::<0..-0/00000000..9--..00009-.../00000:000//.<--..-.---.0000/..0..00
@M03495:530:000000000-LYBTV:1:2104:17605:23347 2:N:0:GCCCAGTG+AATTGCGG
ATATTTTGCCGTTGATAAACCAGGACTCAGGCGGACCAAAGCTCACATGCTGACAGATCGGAAGAGCGTCGTGTAGGGAAAGAGTGTCCGCAATTGTGTAGATCTCGGCGGTGGCCGGATCATTAAAAAAAAAAAAAGTGGAGGTGGCGAGGGGAGCATGAGTGTGATGAAAGTGTACTGGGGATCGACTTGGACGGGCACTGTGCTGTATACAAGTACTGTGTGAACAAATCCCGACAATGTACTTAATA
+
BBBCCFFFFFCCGGGGGGGGGGHGHHHHHHHHGGGGGHHHHHHHHHHFFHHHGHGHHHHFEDGGHHHGGGGEEBFFHGHGHHHGBGBFFGGGGGHF4G2BFB44B4F?/>///?00<//.-01>1111F-----A?-.0000;.;...9-:---.-..000000090000000000000:0.-.....-..0:00-----.:/009000000000000000000.000;;:;000.:---0000000;000
@M03495:530:000000000-LYBTV:1:2104:20738:23355 2:N:0:GCCCAGTG+AATTGCGG
ATATTTTGCCGTTGATAAACCAGCTAATCCTGAAAAAAAAATCAAAGCTAAAAACTACAATGCTAAGACCACGATGTGACTGCTATCAAAGTTAGATATATATGTAAATTATTCATCTGTCAAATCCTAGAATTATATCATACCTGCTCCAGCAATCACGACCTGTAATGGTTTAGTGGGTTGTTCACTGTTTCTGAAAAATGAAGATAGTTGTCCAGCTTCCAAAAAGTTTATTGTGTTTTCTAGTGGCG
+
AABBBFFFFDDAFGGBGFFGGGHHHHHHHHHHHHFHFGG?EFFFHHHHHHHHFFDGHHBFHHHHHFHHEHHHGEFGHEHFHEEFFHHEHFHGHFHHHFHHHHHHHHHGFHHHHHHHHGHHHF4BGFHHHHFHHHHHHFFHFHEFGGGHGFBCBFFDCFGGDFGGFDGFGHGHGGHE1<FFDGGFHHBHHFDGFHGHBGFHAGHHBGGGFCGFHHF0;GFFHFHB0;.;ABFBGGGFGFFFGGFGFFFF..-
@M03495:530:000000000-LYBTV:1:2104:17207:23388 2:N:0:GCCCAGTG+AATTGCGG
ATATTTTGCCGTTGATAAACCACCCTCCCTGTGGTCGTTATCTTGCTCCTTCTGTCGTCAACGAATTTACTAATTCCAAAGCTCACATGCTGACAGATCGGAAGAGCGTCGTGTAGGGAAAGAGTGTCCGCAATTGTGTAGATCTCGGGGGTGGCCGTATCATTAAAAAAAAAAATATAGTGAGACGTAGATGTGCGTCGGAGATGGTTACCCAAGTGATGTGATCCAGAGAACACACGTCGTGCGTAGAG
+
BBCCCFFFFFCCGGGGGGGGGGGGGHHGGHHHHHHHGGGHHHHHHHHHHHHHHHHHGGGGGHGGGHHHHHHHHHHHHHHHHHHHHHHHHHHHHHHHHHHHGGGGGHHGGGGGGHHHHGHHHHHHGH?FG?D@DDFHHH=FG22@F20A/>A---..:-...0CCCG0;GEF9@D9.0000;00000.:...000;0..--9-9-90000000/09.00009000000000./00//..-.;;-..-;:9.0
@M03495:530:000000000-LYBTV:1:2104:10902:23407 2:N:0:GCCCAGTG+AATTGCGG
ATATTTTGCCGTTGATAAACCACCCTCCCTGTGGTCTTATCTTGCTCCTTCTGTCGTCAACGAATTTACTAATTCCAAAGGAGGAGTATGTTGTTTTTGGAATTTAAGGTAATTGTTGGCTCTAGCTGCCATGCAATGTCACAACCACTTCTTGCCCTCCAAAGCTCACATGCTGACAGATCGGAAGAGCGTCGTGTAGGGAAAGAGTGTCCGCAATTGTGTAAATCTCGGTGGCTGGCGGAGCATGAGAA
+
CCCCCFFFFFCCGGGGGGGGGGGGGHHGGHHHHHHHHHHHHHHGHHHHHHHHHHHGGGHGHGGGHGHHHHHHHHHHGDGGHGHGEGHHHHHHHHHHHGGGHHHHHHHHEGGHHHHHHHGHHHHHHHFHHHHHHGHHHHHHGGHHGGFGHHHHHHHHHHHGHHHHHHHHHHHHHHHHHHHHHHHGGGGGHHGGGGGGHHGGGHHHHGFCG:CGGE-@EGF;BB00000;0.99;...;..-----;000000
@M03495:530:000000000-LYBTV:1:2104:15406:23419 2:N:0:GCCCAGTG+AATTGCGG
ATATTTTGCCGTTGATAAACCACCCTCCCTGTGGTCGTTATCTTGCTCCTTCTGTCGTCAACGAATTTACTAATTCCAAAGCTCACATGCTGACAGATCGGAAGAGCGTCGTGTAGGGAAAGAGTGTCCGCAATTGTGTAGAGCTCGGTGGTGGCCGTGTTATTAAAAAAAAAAAGAACGATAAGTATGGAAGGTGTGCAAGAAAGATGTAAGTCGAAACACAGCTCGTAAGTTGTGTGGCTAAGGTTCGG
+
CCCCCFFFFFCCGGGGGGGGGGGGGHHGGHHHHHHHGGGHHHGHHHHGHHHHHHHHGGGHGHGGGHHHHHHHHHHHHHGHHHHHHHHGHHHHHHHHHHFHGGGGFHGGGGGEFGHHHGHHHHGFFF3FGGFGGGGHFHC2G222@@/</////?00><-001=F110=D?C-DFA9../.....00;00/00/.000.000;//90/00;0:000..:.:/.;..00.:...090:./....000/00:-:
@M03495:530:000000000-LYBTV:1:2104:18460:23432 2:N:0:GCCCAGTG+AATTGCGG
ATATTTTGCCGTTGATAAACCACCCTCCCTGTGGTCGTTATCTTGCTCCTTCTGTCGTCAACGAATTTACTAATTCCAAAGCTCACATGCTGACAGATCGGAAGAGCGTCGTGTAGGGAAAGAGTGTCCGCAATTGTGTAGAGCTCGGTGGTCGCCGGGTCATTAAAAAAAAAAATAGTGTGAAAACAGCCAGAGAGAGATGAGGACAAAGAACATATGAGTTGAAAGATTAGCTATGGATAGTGAGCATG
+
ABABCFFFFFCCGGGGGGGGGGGGGHHGGHHHHHHHGGGHHHHHHHHHHHHHHHHHGGGGGHGGGHHHHHHHHHHHHHHHGHHHHHHHHHHHHHHHHHHHGGGGHHHGGGGGGHHHHGHHHHGHFH?FGFGGGGHHFF2>2222@=DG<CAE1>-.---.<<DDFGF0<-;--:@.0000000000/./.....;/....9;00/0././//./90:90000:00000/0000/0000000000:000009
@M03495:530:000000000-LYBTV:1:2104:12888:23437 2:N:0:GCCCAGTG+AATTGCGG
ATATTTTGCCGTGATAAACCAGCTAATCCTGAAAAAAAAATCAAAGCTAAAAACTACAATGCTAAGACCACGATGTGACTGCTATCAAAGTTAGATATATATGTAAATTATTCATCTGTCAAATCCTAGAATTATATCATACCTGCTCCAGCAATCACGACCTGTAATGGTTTAGTGGGTTGTTCACTGTTTCTGAAAAATGAAGATAGTTGTCCAGCTTCCAAAAAGTTTATTGTGTTTTCTAGTGGAGG
+
>AABABFFBFBAEGFGGGGGGGFFFGBFGHHGHHHHGGGEHHHGFHGHFFHFEDFFFGFBFHFFGFHDHEHFG11FBGG43?FDFEGHEFBFGGHHDGHHHGGFGHHH4FGGGHFFGHHBGFFGFHHHFFGHD4FGHEFHHFC1GEGD?CGFHHF1GGFDDGGH1FBDFF1DCFF<1AAEGDAGHHGFHHH<GHBG=GFGF000<;0GFHEFGCG0GFBGHFFHCEEEFFBF0FFGGFFF/BBFFBFFBED
@M03495:530:000000000-LYBTV:1:2104:26021:23450 2:N:0:GCCCAGTG+AATTGCGG
ATATTTTGCCGTTGTAAACCAGGACTCAGGCTGGACCAAAGCTCACATGATGACAGATCGGAAGAGCGTCGTGGAGGGAAAGAGCGTCCGCAATTGTGTAGAAAGCGGGGGGCGGCGGATCAGTAAAAAAAAAAAAGAGTAGGACATTACTAGGTGCGGAGCAGGTGGAGAAACACACATCTCCATGAATGATGGTGTCTCGGGCTGACAAGGCTCTGGACTGTCGAGACACTAGCTAAGCTATCCAGTGG
+
AAAB@FFFFFBBGGGGFFGGGGFHGHHHHFG2AEGHHHHHGGHHHBAGGBGGFHFCGHEFEGGGHHHGG1>>B1?FECCHEHHF2E11>>ECE/?B44BB?44433<///>-9--99----./9/////---9;9-...//////./9//////99/----9./../..././//.;.9;////;////////;///;////;---.9.//9.././///;/.//..-....99//////9;/;///////
@M03495:530:000000000-LYBTV:1:2104:11249:23475 2:N:0:GCCCAGTG+AATTGCGG
ATATTTTGCCGTTGATAAACCAGTCTCCAAAGCTCACATGCTGACAGATCGGAAGAGCGTCGTGTAGGGAAAGAGTGTCCGCAATTGTGTAGATCTCGGTGGGCGCCGTATCATTAAAAAAAAAAAAAGAATGGTGTGTCTGTGGGTTTATTATTGTTTAAACAGTCGTTAGGCTTATACTCATGCTCCGTGCATCATTATATTATGATATTTACTATGATACGATCTTTATTTTTGATTCTTTCTACTAC
+
ABBCCFFFFFDCGGGGGGGGGGHHHHHHHHGHHHHHHHHHHHHHHHHHHHHGGGGHHFGGGGFGFHHHGHHHHHHDFDDGFGGGGHHE42B@444@@1FE??////<<//003?B33FGFGGCCD<--...00000..<0=000::...00000;000/00000/00..;../00;0000000000000.....000:00::00000000;0000009:0009.....00000990-.0000000000000
@M03495:530:000000000-LYBTV:1:2104:10666:23500 2:N:0:GCCCAGTG+AATTGCGG
ATATTTTGCCGTTGATAAACCAGCTAATCCTGAAAAAAAAATCAAAGCTAAAAACTACAATGCTAAGACCACGATGTGACTGCTATCAAAGTTAGATATATATGTAAATTATTCATCTGTCAAATCCTAGAATTATATCATACCTGCTCCAGCAATCACGACCTGTAATGGTTTAGTGGGTTGTTCACTGTTTCTGAAAAATGAAGATAGTTGTCCAGCTTCCAAAAAGTTTATTGTGTTTTCTAGTGAGG
+
A>AABFFFFFBBGGGFGGGGGGHHHHCHHFHHHHHHHGGGGHHGHFEHHHHHHHGFHHHHHHHHHHHHHHHHGGHGHGHGFFGHHFHHHGHHHHHHHHHHHHHHHHHHGHHHHHHHGFGHHHHHHHEHHHGHHHGHHHHHHHEHHHHGHGHGHHHHFGHGGGGGHGHFHHGDGGHHHHGHFGGGHHHGHHHGHGHHGHEGHHGHDBCGHHHGHHEFHGBGFGFCCCCEDFFGGGGECBFGGF0FFFGGFFG
@M03495:530:000000000-LYBTV:1:2104:25387:23501 2:N:0:GCCCAGTG+AATTGCGG
ATATTTTGCCGTTGATATACCACTTCTTGCCCTCCAAAGCTCACATGCTGACAGATCGGAAGAGCGTCGTGTAGGGAAAGAGTGTCCGCAATTGTGGAGATTTCGGTGGTCGACCTGTAATTTAAATAAAAAACTCCACAGTGATATTTTAGCCGTGTCAGGCTGTCTCCTTTATCAGGAAGATGATGAGAAGCAGCCATGCCTCTGGAGTTCGCGTGCTGTGGGCGGTCGCTGGTAACGTAGATATCACG
+
>>>>>FFF1BDAA1A333AFG1FEGAGG1EGHHC00FB00A1FFHBDAFF10AB0BFA///EHCCEEC////01B/BG/BFHF11B1ECEE/FEEF/1>101B20/?>/?1/////0122B>B2212B1111//@1110101?11111111011/<<>0110000<11=100000=00<//<.=00000:00/////..0:/0;0/0009//0.--99..00/;..-9-------9///-9-A-;/////-
@M03495:530:000000000-LYBTV:1:2104:11944:23511 2:N:0:GCCCAGTG+AATTGCGG
ATATTTTGCCGTTGATAAACCAGCTAATCCTGAAAAAAAAATCAAAGCTAAAAACTACAATGCTAAGACCACGATGTGACTGCTATCAAAGTTAGATATATATGTAAATTATTCATCTGTCAAATCCTAGAATTATATCATACCTGCTCCAGCAATCACGACCTGTCCTGGCAAACAACCTGCAGAAAAGCCAATCAAATATATTTTCACAAGAGATGGAATGTGAGGCAATAATAGAGTACAAAGGTTGA
+
AAABBFFFFFBAGGGGGGGGGGHHHHHHHHHHGHHHHGGGGHHHHHHFHHHGHHGGHHHHHHHHHHHHHHHHEGHGHGHHHGHHHHHHHHHHHHGHHHHHHHHHHHHHHHGHHHHHHHHHHHHHHHHHHFFHHHHHHHHHHHHFHHEHHGGCFGHFHGHGFGFFFHHHHGHHHHGHHHHGHHGFFFFHEHHHHHHHHBFHHHHFHHHHHF0CCCFHFHHGBGHHGFGGEGGGFBFFBFFBFGGBBFFGFFB
@M03495:530:000000000-LYBTV:1:2104:4375:23516 2:N:0:GCCCAGTG+AATTGCGG
ATATTTTGCCGTTGATAAACCAGCTAATCCTGAAAAAAAAATCAAAGCTAAAAACTACAATGCTAAGACCACGATGTGACTGCTATCAAAGTTAGATATATATGTAAATTATTCATCTGTCAAATCCTAGAATTATATCATACCTGCTCCAGCAATCACGACCTGTAATGGTTTAGTGGGTTGTTCACTGTTTCTGAAAAATGAAGATAGTTGTCCAGCTTCCAAAAAGTTTATTGTGTTTTCTAGTGGAG
+
ABCCAFFFFFCBGGGGGGGGGGHGGHHHHHHHHGHGFGGGGHFHHHBGHGHHHHGHHGFGFHHHHHHHHHHHGGHGGGHFGHHGHHHHGHHHHHHHHHHHHFFHGHHHHFHFHHHHHHHHHHHHHHHHHHHHHHHHHHGHHHHHHHHHGHHHGHGHHHHGDGGGHFHBGFFGHGHGGH0CEFGDHHHGGGGHHGHHGF<D.CGGHFHGFFGHGHHFHHGHHHHGHHGEGBFFFGGGGFFGFG0CB0099BE
@M03495:530:000000000-LYBTV:1:2104:18653:23517 2:N:0:GCCCAGTG+AATTGCGG
ATATTTTGCCGTTGATAAACCAGCAATGTCACAACCACTTCTTGCCCTCCAAAGCTCACATGCTGACAGATCGGAAGAGCGTCGTGTAGGGAAAGAGTGTCCGCAATTGTGTAGATCTCGGGGGTCGGCGTATCATTAAAAAAAAAAAAGATTAATGATGTAGGAGGGCGTGCGGTGTGTCGAAAATATATGAAGAAGCGAGCGAGATAGTGAAGTGCATCTTGATGATACTTGAGGAAGTGGGTGGTTAG
+
BBBCDFFFFFECGGGGGGGGGGHHHHHFFGHHHHGGGGHHHHHHHHHHHGHHHHHHHHHHHHHHHFHHHHHHHGGGGHHHGGGGGGGHHHGHHHHGHDGBBGGGGGGHFGFB4F44DD4BF//B////<<--<<FFGG11<D<@@G--<..011111<1111100/.-.<-<.--<-<..1....-10<1111111//0-.------.1111111:011111<1111<11111:0:/0/.0:0.<.-..1.
@M03495:530:000000000-LYBTV:1:2104:19429:23532 2:N:0:GCCCAGTG+AATTGCGG
ATATTTTGCCGTTGATAAACCACCCTCCCTGTGGTCGTTATCTTGCTCCTTCTGTCGTCAACGAATTTACTAATTCCAAAGCTCACATGCTGACAGATCGGAAGAGCGTCGTGTAGGGAAAGAGTGTCCGCAATTGTGTAGATCTCGGGGGGGGCCGTGGCATTAAAGAAAAAAAAGTGGGAGTGGGCGTAGGAGACGTGAGAGATAGCGCAAAAGGGGAGGGAGGGACGGATTGGGGGAAGTAGAAGATG
+
CCCCCFFFFFCCGGGGGGGGGGGGGHHGGHHHHHGHGGGHHHHHHHHHHHHHHHHHGGGHGHGGGHHHHHHHHHHHHHHHHHHHHHHHHHHHHHHHHHHEFGGGHHGGGFGGDCGHHGHHHHHHDFDFGFGCFFD22@22222222@C/@-----;9-;--/00;:00:://.:--.0:0A.:...;.-:--.0/.......00.00:0-----//..-.--9..--..--...;..-;-..009000000
@M03495:530:000000000-LYBTV:1:2104:8826:23566 2:N:0:GCCCAGTG+AATTGCGG
ATATTTTGCCGTTGATAAACCAGGGACTCAGGCTGGACCAAAGCTCACATGCTGACAGATCGGAAGAGCGTCGTGTAGGGAAAGAGTGTCCGCAATTGTGTAGATCTCGGGGGGCGGCGTATAATTTAAAAAAAAAAAAAAGGAGAGATGATGGATGGTAGAGACAATAAACATAATACTAAGTGAAACGTGATGAATGACAGCGAGACAGTAGTACACGATAGATATAGGTGGGTGGTGGGTGTGATGGA
+
?AAAAFFFFFBBGGGGFGFGGGHGGGGHHGHGHFHGGHHHHGGFGFHHHHHHHHFHHG3FG1FGFDGHHGEEE>EGHHHGHHHFCH4B@B@FFEGGHHGH2E344?4BBF///-9A----9;//;//:B/BF;;9;-----...9...///9////9.//////...////////9//;//9//9;///...:/9//////9/.----...////////9-9;.////;////.-9.-...-..-.//;//
@M03495:530:000000000-LYBTV:1:2104:23528:23583 2:N:0:GCCCAGTG+AATTGCGG
ATATTTTGCCGTTGATAAACCAGCTAATCCTGAAAAAAAAATCAAAGCTAAAAACTACAATGCTAAGACCACGATGTGACTGCTATCAAAGTTAGATATATATGTAAATTATTCATCTGTCAAATCCTAGAATTATATCATACCTGCTCCAGCAATCACGACCTGTAATGGTTTAGTGGGTTGTTCACTGTTTCTGAAAAATGAAGATAGTTGTCCAGCTTCCAAAAAGTTTATTGTGTTTTCTAGTGGAG
+
ABABBBDFFFBAGGGGGGEGGGHHHHFHHHHGHFHHHGGGGHHHHHHFHHHFGEEGHH3FEHHHHFFGHHFHGCHGFGHH4FGHHHFHFHBFGHGFHHFHHHHGFGHHHEHGHHGHHGHHGHHFFFBFGGHHHHHHFHHGHHHBGHHFFBGGBGHHHHHGDCGGHGBHHHHGHFHHHHHGEG?EHDFHHHHHHHHHHHHHA.GBB00GHHGGHHFBC:GG0GHFHFE.AFGGFGFGFFFFB/FFFB9C9BA
@M03495:530:000000000-LYBTV:1:2104:11349:23595 2:N:0:GCCCAGTG+AATTGCGG
ATATTTTGCCGTTGATAAACCAGCTAATCCTGAAAAAAAAATCAAAGCTAAAAACTACAATGCTAAGACCACGATGTGACTGCTATCAAAGTTAGATATATATGTAAATTATTCATCTGTCAAATCCTAGAATTATATCATACCTGCTCCAGCAATCACGACCTGTAATGGTTTAGTGGGTTGTTCACTGTTTCTGAAAAATGAAGATAGTTGTCCAGCTTCCAAAAAGTTTATTGTGTTTTCTAGTGGAG
+
3>>ABFFBFFBBGGGGGGGGGGGHHHHHHHHHHHHHHFGGGHHHHHFFHFHFHHGHHGHHGFHHHHGHHGHHEGHGFGHHHBGHGFHHHHHHGHBGHHHHFHHHHHHHHHHHHHHHGGHHHGGGHHGHHHHHHHGHHHGHHFDGGHEGHHGCBFFHFHFGDDCGHHHHHHGGHFHHFHEEFGGGHHFHHGGHHHGHHBGHHHHDBG0GFHHHHHHF0GBGHFFG0CC.CBFFFGGGGGGGGGGGBFGF.0A
@M03495:530:000000000-LYBTV:1:2104:8745:23596 2:N:0:GCCCAGTG+AATTGCGG
ATATTTTGCCGTTGATAAACCAGAGGACTCAGGCTGGACCAAAGCTCACATGCTGACAGATCGGAAGAGCGTCGTGTAGGGAAAGAGTGTCCGCAATTGTGTAGATCTCGGTGGTGGCCGTATCATTAAAAAAAAAAAAAAGATGAGGATGCAGGTGGGGTGGGGTATGGCAAAAATAGAGGAGCAAGTGAGTTAAGGAGAGGTGTGTCGTGCGGTGGTGGTGGGACGTAATAGCGTAGGGGGAAGCTACG
+
BBBBAFFFFFBBGGGGGGGGGGGHHGHHGHHHHHHGGHHHHGHHHHGGHHGHHHHHHGHHHHHGGGGHGHGGEEEGHHHHGHHHHHHFGBBGEEGGGHHEG24?E444?GGE/E//?00<//00B33332@2<</A-@-<-..00;0/0/;/00../.--.----.;0//.//....///;....././//:///////..9.9./../....--.-.;..9..-..-....///-99-...--...///.
@M03495:530:000000000-LYBTV:1:2104:22256:23627 2:N:0:GCCCAGTG+AATTGCGG
ATATTTTGCCGTTGATAAACCAGAGAACTCCAAAGCTCACATGCTGACAGATCGGAAGAGCGTCGTGTAGGGAAAGAGTGTCCGCAATTGTGGAGATCACGGGGGGTGGCGGAACAATAAAAAAAAAAATCTGCAGCTGTAGTATAAAGCGACCTATCTTAATCACAATAAAGACCTTCACCAGCTGGTGACCGACTACAACAGCGGAAGAAGTGGTGACGTCGCAATATGTCGTCGTCGCGCTAGGTCTC
+
BBBBBFFFFFBAGGGGGCGFGGHHHHHGFGHHHHGHHHHHHHFFHGHGGHFGBHGEFGFBFEAEEAEABGFFBGHHHHDG4B4EECE?DBBG13133333/?/E?----9-----:.//////@BFFF-.//9///9///////;////9..--9//9//////;////////9;9//9//:/..//././;/---9-////...----.;///9//./9.9.---..9////...--.-;----..///9
@M03495:530:000000000-LYBTV:1:2104:22176:23694 2:N:0:GCCCAGTG+AATTGCGG
ATATTTTGCCGTTGATAAACCAGCTAATCCTGAAAAAAAAATCAAAGCTAAAAACTACAATGCTAAGACCACGATGTGACTGCTATCAAAGTTAGATATATATGTAAATTATTCATCTGTCAAATCCTAGAATTATATCATACCTGCTCCAGCAATCACGACCTGTAATGGTTTAGTGGGTTGTTCACTGTTTCTGAAAAATGAAGATAGTTGTCCAGCTTCCAAAAAGTTTATTGTGTTTTCTAGTGGAG
+
AABBBFFFFFCCGGGGGGFGGGHHHHHHHGHHHHGHHGGGGHHHHHHGHHHHHHGHHHGHHHHGHHHHHHHHGGGGGGHHHHHHHHHHGHHHHHHHHHHHHHHHHHHHHHHHGHHHHHHHHFHHHHHHGHHFHHHHHHHHHHHGFGFHHHGFFGGHHGHG/D@GHDG1GGHHHFHHGHFFDGGDHHGFHHHHGHHHHEHHAHHHHHFHHFGFHHHHHHFFHHHHFHH?AFFFGGGEGGBFGGGF0BFFFBA
@M03495:530:000000000-LYBTV:1:2104:4766:23729 2:N:0:GCCCAGTG+AATTGCGG
ATATTTTGCCGTTGATAAACCAGTCTCCAAAGCTCACATGCTGACAGATCGGAAGAGCGTCGTGTAGGGAAAGAGTGTCCGCAATTGTGTAGATCTCGGTGGTCGCCGGATCATTAAAAAAAAAAAAGAAAGTCGAACAGACGCACGAGGATACAGCTCAGCCCAAGACATACGGTGACCTTCACGACGCACGTGGTACGCTAGATTGGCGGAACGCACATCCTATCCAACGACTCGAGCCAGCACCATCC
+
>ABAAFFFFFBCGGGGGGGGGGHHHHHHHHHHHHHFHHHHHHHHHHHHHHHGEGGHHHGGGGFGFFGHGFHHHHHBFDFGGGGGGHGGF?4F4B4441?1?A/3>/////?<03B??BG2BC//>-<..0//00....-//.-----.---/000000/0;//9....:/000..:..0//////;.----;-:...//....:////./-----..---//////:////..-:.....99../...//.
@M03495:530:000000000-LYBTV:1:2104:19251:23729 2:N:0:GCCCAGTG+AATTGCGG
ATATTTTGCCGTTGATAAACCAGCTAATCCTGAAAAAAAAATCAAAGCTAAAAACTACAATGCTAAGACCACGATGTGACTGCTATCAAAGTTAGATATATATGTAAATTATTCATCTGTCAAATCCTAGAATTATATCATACCTGCTCCAGCAATCACGACCTGTAATGGTTTAGTGGGTTGTTCACTGTTTCTGAAAAATGAAGATAGTTGTCCAGCTTCCAAAAAGTTTATTGTGTTTTCTAGTGGAG
+
3AAABFFBFFBBGGGGGGGGGGHHHHHHHHHHHHHGGGGFGHHHHGGHHHHHHHGHHBGHHGHHHHHHGHHHGGHEFGHHGFHHHHGHHHHFHHGHHHGHHGHHHHHHHHHHGHHHHHHHGHHHHHHHHHHHHHHHHHHHHGGHHHEGHHGHHHGHHHHGDCGFHHHDFHFHGHGFGHHHGGGGHHHEGHHHHHHHHEHHGHHFHFHGHHHHGGGG:GGHGHHH0CG.C0CFGGGGGGFEFFFGGGFG?0C
@M03495:530:000000000-LYBTV:1:2104:18579:23739 2:N:0:GCCCAGTG+AATTGCGG
ATATTTTGCCGTTGATAAACCAGGGACTCAGGCTGGACCAAAGCTCACATGCTGACAGATCGGAAGAGCGTCGTGTAGGGAAAGAGTGTCCGCAATTGTGTAGATCTCGGTGGGCGGCGGGTCATTAAAAAAAAAAAAAGTAGTGAGAGGATGAAGGAGTGGAAGCAACGAGGCTATGCGTAGAAAACTGAAGTGACGCATAGATACGACATCTTAAGTGTTCTGATATGTGAACTGTATGGGCATATACG
+
CCCCCFFFFFCCGGGGGGGGGGHGGGGCHHHHHHHGHHHHHHHHHHHHHGHHHFEGHGGFGHGGGGHHHGFDGEEHHHHGHHHHHHBG4BGGGGGGHFFH?FD?4?FGBF<<A//>///--<-<0<00:;;@--AB?:-.0000/00;0../00000:./:.00/.0/.-..9-.0000..;:.00//:00000000..-..:0000...9.0000:0::00:0:0000000000000000/..//0;:0.
@M03495:530:000000000-LYBTV:1:2104:19177:23773 2:N:0:GCCCAGTG+AATTGCGG
ATATTTTGCCGTTGATAAACCAGGGACTCAGGCTGGACCAAAGCTCACATGCTGACAGATCGGAAGAGCGTCGTGTAGGGAAAGAGTGTCCGCAATTGTGGAGATGACGGTGGGGGCCGGGAAATGAGAAATAAAAACTGCAGGAGGTCGAGCCTAGCGCGAGGGTGACAAAGAGAGGACTGAGGTGAGACATGAAATTGGACTCGAAATCAGCATCAGACCAGGCGTCATCCGTTACGTCAGCTGATACG
+
AAAA?BFFFFDAFCFFG3F1GFHA?0FHHHHFHCGCHCHHHGHG1GFGF2GFHF1FGHBBFECCGFFHHCAA>>EB0B1F>G/EBGBB1@@///>EDEF2/1/1011>?//<//////</////11111<11>1111.<11<1.<.../<-<.-////------;;..000/9//9.;.9/99/-/:9-//9/;;//9/9/////;----///////////-9----;-9-//-9/--9----///////-
@M03495:530:000000000-LYBTV:1:2104:13847:23775 2:N:0:GCCCAGTG+AATTGCGG
ATATTTTGCCGTTGATAAACCAGGACTCAGGCTGGACCAAAGCTCACATGCTGACAGATCGGAAGAGCGTCGTGTAGGGAAAGAGTGTCCGCAATTGTGGAGGAATCGGGGGGCGGCGGAGAATTAAAAAAAACAAAAAGGGAGGGTACGGGGGGTGTGATAGACTAGAGTAAGTGAGTAGACATGGAAGAGGGACTGACATGTCGGAGTACGCTAGGTAAGATAAGGAGTAGGTCGATGATTCGTGTGAG
+
CCCCCFFFFFCCGGGGGGGGGGHGHHHHHHHHHGGHHHHHHHHHHHHHGHHHHHHHHHHHHGGGGGHHGGGGEGFGHHFHGHHFHBF4B4EFGGGHEFB/3///2BB?E/<C--999-;---90909:B0CAF.;..;......--./0:.--;-:--9000;000:0000000000000000000/:0/....;...00:;0;0.---./0.9...9:0000000900.;/0000--;00900./...00
@M03495:530:000000000-LYBTV:1:2104:25937:23785 2:N:0:GCCCAGTG+AATTGCGG
ATATTTTGCCGTTGATAAACCAGTCTCCAAAGCTCACATGCTGACAGATCGGAAGAGCGTCGTGTAGGGAAAGAGTGTCCGCAATTGTGTAGATCTCGGTGGTGGCCGGATCATTAAAAAAAAAAAAGATGCTACACCTACGCCTACAGTACCAGGGACTGGCACTTGCTGCAGCGGCACAGAGTTGAATCTCGGTGTTTGTGCGCGCGACTTACGTATGTGTCAGCGGTGACTTGTCCACCATCATCACG
+
BBBBBFFFFFBBGGGGGFEGGGHHHHFHHHFHHHHHHHGHGHHHHHHHHHHGEEABFAEEGEEFFGGEGHHHHFHDF5DFECG@?GBBDGBE4@4@@CE1?E///0?///?/?4?333?FD/>///-..11111110///<.--.<//:000000:.;...../0//00900///-----////0;0///9//......./../.-------.;/..//////////.-.-./9///////99///////.
@M03495:530:000000000-LYBTV:1:2104:15871:23797 2:N:0:GCCCAGTG+AATTGCGG
ATATTTTGCCGTTGATAAACCAGGGACTCAGGCTGGACCAAAGCTCACATGCTGACAGATCGGAAGAGCGTCGTGTAGGGAAAGAGTGTCCGCAATTGTGTAGATCTCGGGGGTGGGCGGGTTATTAAAAAAAAAAAAAAGTGAGGAAGAAGCATGCTGGGACGTGTAGGCTGATAAGAGTACAGATGATTAAGTATAACTAGCATGTGGGCGATCGTTGCGACGTCTGCTTGCCAGCAGTGAATATCGGA
+
CCBCCFFFFFCCGGGGGGGGGGHGGGGHHHHHHHHGHHHHHHGHHHHHHHHHHGGHHHHGHHEGGGHHHGGGFEEFGGHGHHHHHH@G4BGFFGGGHEFF?F?444D40//<///<///--<..0;:00;CCG??--;--.0000.0/..//00000000...-;./B0000..000:0000:0000000000090000;0;0/00:B00..9--.-/./:-----./.0009:009./.0:00:000.-.
@M03495:530:000000000-LYBTV:1:2104:23833:23800 2:N:0:GGCCAGTG+AATTGCGG
ATATTTTGCCGTTGATAAACCAGTCACAACCACTTCTTGCCCTCCAAAGCTCACATGCTGACAGATCGGAAGAGCGTCGTGTAGGGAAAGAGTGTCCGCAATTGTGTAGATCTCGGGGGTCGTCCTGTCATTAAAAAAAAAAAAAGTTATACTGAATTGAGCATAAGCAAAATGATAAGTAGTCAGTCATTTTACTCTGTCTCTTCTGTCTGAATATATTTACAGAGTTGATGGTATTCCGCGTATATAAG
+
BBBBBFFFFFBBGGGGGFGGGGGHHHGGHGGGGHHHHGHHHHHHGHHHGHHHHHFGHGFFHHHHHHHGGGFGFHFGGGGFGFGHGGHHEF3GFHHGHGGEGGHHFB243?44B?BF/////</?/?1111?<??111<--<@DFC.00009000000000:00000000;:/000;0009000000;///////;;/;/;/////:;///////;B//;////////9/9://;9///;;/.---.///:/
@M03495:530:000000000-LYBTV:1:2104:14484:23831 2:N:0:GCCCAGTG+AATTGCGG
ATATTTTGCCGTTGATAAACCAGGACTCAGGCTGGACCAAAGCTCACATGCTGACAGATCGGAAGAGCGTCGTGTAGGGAAAGAGTGTCCGCAATTGTGTAGATCTCGGTGGTCCCCGGAACATTAAAAAAAAAAAAGAAGAAACCATCTCATTGCTGGCGGGCCTCCTAGTGATGCTGCCGCTCGACGAGACTACACGGAATGTCACGTAATGATATGAGGATGGAGCTTGGTAGCAAGCTTGAAGAGGT
+
BBBA?FFFFFBBGGGFFGGGGGGGGGGHHFCGFGEHHHGHHHHHHHHHHHFHGHHHGGFHHG1FGBGHEAEE>EFGHHGHHHGFH4G@FFAC@EGFHBF2?34444?0F/<A/330?<>///22>22FFF?DC@-@-<..//<//<.:/0000000:0/.-----.9..9//////////.----9-----..//;/..--../////.9..;/9///B//////./...//9//////..///9/:/../
@M03495:530:000000000-LYBTV:1:2104:26060:23841 2:N:0:GCCCAGTG+AATTGCGG
ATATTTTGCCGTTGATAAACCAGCTAATCCTGAAAAAAAAATCAAAGCTAAAAACTACAATGCTAAGACCACGATGTGACTGCTATCAAAGTTAGATATATATGTAAATTATTCATCTGTCAAATCCTAGAATTATATCATACCTGCTCCAGCAATCACGACCTGTAATGGTTTAGTGGGTTGTTCACTGTTTCTGAAAAATGAAGATAGTTGTCCAGCTTCCAAAAAGTTTATTGTGTTTTCTAGTGGAG
+
ABBBBFFFFFBBGGGGGGFGGGHGHHHHHHHHHHGGFFGGGHFHHHGCHFHEFHGGHHHHHHHHHHGHHFHHGCHGFGHHBGHHHHBGGFHDGHFHFHHHHHHHHHHHHGHHHHHHHGHHHHHFGHFHHHHHHHHFHHHHGHFFFFFHHHHHHHFFGHHGGFGGHDHEHHEFGHE1<>GEFFFEHHHHGHHHGFFGHGHHGHG<GFBHEFHFHHH0GHGFHBFHHGHEGGFGGGGBCBBFGC;000;0.99
@M03495:530:000000000-LYBTV:1:2104:25785:23844 2:N:0:GCCCAGTG+AATTGCGG
ATATTTTGCCGTTATAAACCAGGACTCAGGCTGGACCAAAGCTCACATGCTGACAGATCGGAAGAGCGACGTGTAGGGAAAGAGTGTCCGCAATTGTGGAGATCTGCGAGGGCGCCGTGTAATCAAAAAAAAAAAAGGAAAAAAACTGCTCGGTGGTGACGTTCCTCCCAGATCGCAGCAGCGACGTGTAGGAAGAGTGTGTGCATAGTAGAAGATGGTACGAGGCACTGAGTGGGTTAGCGGTACAGCGG
+
>AAA?FFBFFBBGFGF65AA4AA4FGFHHHCC2A22BGHFFGBGFHCFH3GG52BFGF311ABE1FE00>>>E3B3@13BF1GG4F@F4>//>?3F44/3/3334?4///////>C/>/@01111?1?//-<----:./;/:.:-.00000.-...;.00...///;;..9:9/....-9..---;-.999///...;///..9B/9/99/9;////9///..9--...9////....../--.9.///-9
@M03495:530:000000000-LYBTV:1:2104:13330:23848 2:N:0:GCCCAGTG+AATTGCGG
ATATTTTGCCGTTGATAAACCAGGGCGGCACCAAAGCTCACATGCTGACAGATCGGAAGAGCGTCGTGTAGGGAAAGAGTGTCCGCAATTGTGTAGATCTCGGGGGGGGCCGGATCATTAAAAAAAAAAAAAAAGTAAGAATGTGCATGGGAGTACCATACAACTAAATAGAATGAAGTAATGAGTCATGCGAGTGAGAAGAGAGATGAGAACTAAGAGGAGCACAGTGACGTGTGCTCAGTATAGAGTTG
+
CCCCCFFFFFCCGGGGGGGGGGHGGGGGGGGGHHHHHHHHHHHHHHHGHHHHGHHGGGCHHHGGGGEGGFHHGCGHHHHBGFGFGGGGGHHBG?434442BB//BD--;-;-A-.-.0;00B0;B-:DFA----.00000000000000../.:/00000/000000000000000000000000000:00..--.0000/0;/.99000000000000......//0000.../.0000:0000000000
@M03495:530:000000000-LYBTV:1:2104:7258:23851 2:N:0:GCCCAGTG+AATTGCGG
ATATTGTCCCGGTGATAAATCAGCCAAGCCTGTTACAAAAAACAAAGTTCTGATCTTAAATTCTATGATCACGTTGTGACAACTATCAAAGTTAGATATATATGTAAAATATCCATGTGTCAACTACTAGAATTATATCATCACTATTCCAATAATGTCGACTTGTACTAGTATTATAGCTTATAATCTCTTTCAGACAAACGAAGTTATAGGTCAATGTTCTAAGAAGTTTCTCTTGTTTATGATATGAG
+
1>>1>3B31B>?11AF33B3B11100B000B0A1221D100////00D222122AA12212212A2222D20A00///2211/@12122@112@21B22222B22B2B22@222@2B22BB2F1B1>1B11>BFGHDEB2222112122>2211<22>2/?///1B12B@12222222212@112222?111111??100?/<..<.1>1111>11<=00000000<0/0=00=00;;0:/0000:0::0:
@M03495:530:000000000-LYBTV:1:2104:9920:23854 2:N:0:GCCCAGTG+AATTGCGG
ATATTTTGCCGTTGATAAACCAGATAATCGTGAAACAATAATCAAAGTTAAAATCTATAATGCTAAGACCACGATGAGAAAGCTAACAAAGTTAGATATATATGTAAAATATTCATCTGACAAATACTAGAATTATATAATAATTGCTCTTGCAATCACGACCTGTACTGGATTAGTGGGTTGTTTACTGTTTCTGAAAAAAGAAGATAGTTGTCCAGCTTCCAAAAATTTTATTTTGTTTTTGAGTAGAG
+
A11AA3331B1>11AFDDBEFGH01D1AF0A0B0110B1B122DA1A1D222F21222DF221DF21B1BGAEG//11111101B10@10012D21DF2F2B2@FGHG22@@2@FDEE12BB10@11@B1FBDGHBGF222222221211111112111<EC/<<B22F2<01111@10//?///01?<1<1<111?1<1<-..0//000<<0D000//000/000...::C0:;00:////.-..90000
@M03495:530:000000000-LYBTV:1:2104:10660:23863 2:N:0:GCCCAGTG+AATTGCGG
ATATTTTGCCGTTGATAAACCAGAGGACTCAGGCTGGACCAAAGCTCACATGCTGACAGATCGGAAGAGCGTCGTGTAGGGAAAGAGTGTCCGCAATTGTGTAGATCTCCGTGGTGGCCGTGTTACTAAAAAAACAAAATTATACATAAATCAAAAACACAACTAAATACCACACACTGTTACACTGTAAAATTCACTAGGAAGTCTATGACTCCTCTGAGTACCAGGTCTTATATGACGGTGACACAAAA
+
AABABFFFFFBAGGGGGFGGGGCHCFHHHHHHGHHHGHHHHHHHGHHHHHHHHHHHHHGHHHHGGGGFHHGGGEEGHHHHGHAFHHH@B@B4EEFGEHH?D?4?B44443?//<//<00///0033333F2@<A//?GG111111111>111<111>..0..<</<000<000..:./000:00000:000:0/000000/00900;0;00000/0/090;000000./;000000/;/.-;.;//;....
@M03495:530:000000000-LYBTV:1:2104:22570:23890 2:N:0:GCCCAGTG+AATTGCGG
ATATTTTGCCGTTGATAAACCACCCTCCCTGTGGTCGTTATCTTGCTCCTTCTGTCGTCAACGAATTTACTAATCCAAAGCTCACATGCTGACAGATCGGAAGAGCGTCGTGTAGGGAAAGAGTGTCCGCAATTGTGTAGATCTCGGGGGTGGCCGGGTCATTAAAAAAAAAAACTGAGTAGACTGTGGAGCAGAGAGCTGGAAGGGTGGAGTGGGTGTCGAGAGGGGTGAGGAGTAGATGTATTGTGGGG
+
ABCCCFFFFFCCGGGGGGGGGGGGGHHGGHHHHHGHGGGHHHHHHGHHHHHHHHHHGGFGGHGGGHHHHHHHHHHHHHHHHHHHHHGHHHHGHHHHHHHFFGEFGFEGGFEFFGHHGHHHHHHFG3DFDGGGGHGFG@2F222@2FG/>?-<<<.---.-:0000;00:::A?C.0000900000000/0:9.//./..00/.0:....-:.0....9;9..-.-..-.-...09//;0009090000..-
@M03495:530:000000000-LYBTV:1:2104:14722:23913 2:N:0:GCCCAGTG+AATTGCGG
ATATTTTGCCGTTGATAAACCAGCTAATCCTGAAAAAAAAATCAAAGCTAAAAACTACAATGCTAAGACCACGATGTGACTGCTATCAAAGTTAGATATATATGTAAATTATTCATCTGTCAAATCCTAGAATTATATCATACCTGCTCCAGCAATCACGACCTGTAATGGTTTAGTGGGTTGTTCACTGTTTCTGAAAAATGAAGATAGTTGTCCAGCTTCCAAAAAGTTTATTGTGTTTTCTAGTGGAG
+
ABABBFFFFFBBGGGGGGGGGGHHHHHHHHHHHHGHHGGGGHGHHHHHHHHHHHGHHHHHHHHHHHHHHHHHGGHGHHHHHGHHHHHHHHHHHHHHHHHHHHHHHHHHHHHHHHHHHHHHHGHHHHHHHHHHHHHHHHHGHHHHHHHHHHHHGHHHHHHGGGGGHHHHHHHGHHHH=GHHEGGGHHGHHHHHHHHHHHHHFHGHBHHHGHHHGHHHGHFHGHGHHHH.CFGGFFB0CFFGFBCBB0;;.:C
@M03495:530:000000000-LYBTV:1:2104:11995:23950 2:N:0:GCCCAGTG+AATTGCGG
ATATTTTGCCGTTGATAAACCAGCTAATTCCAAAGCTCACATGCTGACAGATCGGAAGAGCGTCGTGTAGGGAAAGAGTGTCCGCAATTGTGTAGATCTCGGTGGGCGCCGGATCATTTAAAAAAAAAATTCAAATGTTGTTTATGTAGGTTATGTGCATCTGTATAATCATTGATTAATACTAGTACTGTTTCATGTTTGTTCTTGCCTACACTCATTATTCTGTGTTCTCACATTTTTCTGCTTTGTGT
+
BCCCDFFFFFCDGGGGGGGGGGHHHHHHHHHHHHHHHHHHHHHHHHHHHHGHHHGGGGGFGGGGGEEFGFHGHHHHHHFGFGHGGGGGHGHH24@444B4EF1?>//>//<///<?GG22FF2FBA//<0111111>1>0/./00==0000000000000000<00000000<00:0:0:000000<0<00<0000000<///0<0000<0/0/<//<:0<00<000</00000:00000/0::000:0/<
@M03495:530:000000000-LYBTV:1:2104:20598:23950 2:N:0:GCCCAGTG+AATTGCGG
ATATTTTGCCGTTGATAAACCAGCTAATCCTGAAAAAAAAATCAAAGCTAAAAACTACAATGCTAAGACCACGATGTGACTGCTATCAAAGTTAGATATATATGTAAATAATTCTTCGTTCAATTCCTAGAATTAATTCATACCTGCTCAAGAATTCACGACCGGGTCCTGGAAAACAACCTCAAGAAAACCAAATAAAAAAATTTTTAACAGGGGATGAATGGTGGGGCAAAAAAAAAGAACAAAGTTTG
+
CCCCCFFFFFCAGFGGGGGGGGHHHHHHHHHHHHHHGGGFFGFFHGHEGHHHHHCFHCFHHHHHHHHHHHHHGGHGHFHHHHEHHHGHHHHHHHHHGHHHHHHHHGH4F43D44444/230BF4444444B3D444333333D23?02D3222@22222</>//>-.>.1<00><0/<CH.///00<CC//;.:.00;C00--.99B0.00;0..-..;/;00900.;-.;9.;:----;.:/:9.///:/
@M03495:530:000000000-LYBTV:1:2104:18424:23957 2:N:0:GCCCAGTA+AATTGCGG
ATATTTTGCCGTTGATAAACCAGCTAATCCTGAAAAAAAAATCAAAGCTAAAAACTACAATGCTAAGACCACGATGTGACTGCTATCAAAGTTAGATATATATGTAAATTATTCATCTGTCAAATCCTAGAATTATATCATACCTGCTCCAGCAATCACGACCTGTAATGGTTTAGTGGGTTGTTCACTGTTTCTGAAAAATGAAGATAGTTGTCCAGCTTCCAAAAAGTTTATTGTGTTTTCTAGTGGAG
+
BABBBFFFFFBBGGGGGGGGGGHHHHHHHHHHGHHHHGGGGHHHGGHHHHHHHHGGHHHHHHGHHHHHHHHHGGHGHHHHHFHHHHHHFHHFHHHHHHHHHHHHHHHHHHHHHHHHGHHHHGHHHHHHHHHHHHHHHHHHHHHHGHEHHHHHEHFHHHHG/CCGHHHFHGHFHHHGGGFHGGGGHHGHHHHHEGHHGHHHHHHHFHHHFHGHGHHFHHHGHHHGFGFGGGFGGFBFFFFFFCFGG0;BFGG
@M03495:530:000000000-LYBTV:1:2104:15840:23981 2:N:0:GCCCAGTG+AATTGCGG
ATATTTTGCCGTTGATAAACCAGAGGACTCAGGCTGGACCAAAGCTCACATGCTGACAGATCGGAAGAGCGTCGTGTAGGGAAAGAGTGTCCGCAATTGTGTAGATCTCGGTGGGCGCCGGATCATTAAAAAAAAAAAATAAAGAAAAGTAAGAAGAGAGGGAAACAGTTACCACAACGGGAGCAAAGATGAACATGAGATGGCGGAAGTGGCTACGAAGGGAGGACGAATGGCGACTACAGTATTGATAG
+
CCDCEFFFFFEDGGGGGGGGGGHHHGHHHHHHHHHHGHHHHHHHHHHHHHHHHHHHHHHHHHHGGGGHHHGFGGGGHHHHGHHHHHHBF4BGFGGGGHHGF24344B??FF?ED//>/BC///<01?F1=GHCF@G?<<.01111<://01:111/0./9.....///1111110<..--..<../0</<1111110001100<----.<00..0/........-..---.00/-----/0<111111111
@M03495:530:000000000-LYBTV:1:2104:9301:23995 2:N:0:GCCCAGTG+AATTGCGG
ATATTTTTCCGTTGATAAACCAGCTAATCCTGAAAAAAAAATCAAAGCTAAAAACTACAATGCTAAGACCACGATGTGACTGCTATCAAAGTTAGATATATATGTAAATTATTCATCTGTCAAATCCTAGAATTATATCATACCTGCTCCAGCAATCACGACCTGTAATGGTTTAGTGGGTTGTTCACTGTTTCTGAAAAATGAAGATAGTTGTCCAGCTTCCAAAAAGTTTATTGTGTTTTCTAGTGGAG
+
AB@AAFFFFFBFG2GCGGGGGGGHHHHHHHHHHGHFHGGGGHFHHHHHHFHHHHGHHHHHHHGGHHHHHGHHGGHFHHHHHHFHHHEHHHHHHHHHGGGHFHHHHHHHHHHHHHHHEHFHHHHHHFHHHHHHHHGHGHHHHHGFGHHFHHFHFHFHHHHGGFCEHGHEGHH1GGFHGHHHGGGDHHHHHHHFDDGHGHFHGFB0GFGHHHGHHGHCFBGHHGHHFGGGGFFFFBFGGG/FFFGEFGFFABE
@M03495:530:000000000-LYBTV:1:2104:22255:24017 2:N:0:GCCCAGTG+AATTGCGG
ATATTTTGCCGTTGATAAACCACCCTCCCTGTGTCAACGAATTTACTAATTCCAAAGCTCACATGCTGACAGATCGGAAGAGCGTCGTGTAGGGAAAGAGTGTCCGCAATTGTGTAGATCTCGGTGGTCGCCGTATCATTAAAAAAAAAAATATCTAAGATTAGTAGGGATCACAAAATAGAAATATGCAAAAAACGGATGGGTGGCAGCGCTATCGGGTGAACCTTGAGAGAGTGTAGCACGATAAGATG
+
CCCCCFFFFFCCGGGGGGGGGGGGGHHGGHHHHHHHHHGGGHHHHHHHHHHHHHGHHHHHHHHHHHHHHHGHFHHHGGGGHHHGGGGEEGHHHGHHHHHH@FBDGFGGGGHGGFBEFDDD4BFFED?/2>/<///00>FGF1FGDDFCGE-.0000000000000000::/../00..000;0000000000/.-.-...-../.-./..:-.-./.--.9.00./0900.0..0;;:FF00-....0000
@M03495:530:000000000-LYBTV:1:2104:10991:24019 2:N:0:GCCCAGTG+AATTGCGG
ATATTTTGCCGTTGATAAACCAGGACTCAGGCTGGACCAAAGCTCACATGCTGACAGATCGGAAGAGCGTCGTGTAGGGAAAGAGTGTCCGCAATTGTGTAGAACTCGGGGGTCGCCGGAGAAATAAAAAAAAAAAATATTTAAATTAAATTGAGGCGATCTCTGCGAGGTCAATTACAATACGACATGAACACAAAGTCTATCACTGTCCTGCGGTGCCAATATCCTGTCATTCATGTCAACTGACGCCA
+
BAAABFFFFFCCGGGGGGGGGGHGGHHHHHHHHHGHHHHHHHHHHHFHHFHHHHHHHHBGHGDGG1FGGEDE>EHHHHGHHHHHGBG4BGEFGGCHBFG??344333?//>B</</////--0111<1=1-<:C-@-.00000000;0000900;/.---..9///:9:-.////////9//9:..-.////;/9../9//;/////////;//--.--/9////9/////9///;//;///////;..-.
@M03495:530:000000000-LYBTV:1:2104:6699:24027 2:N:0:GCCCAGTG+AATTGCGG
ATATTTTGCCGTTGATAAACCAGCTAATCCTGAAAAAAAAATCAAAGCTAAAAACTACAATGCTAAGACCACGATGTGACTGCTATCAAAGTTAGATATATATGTAAATTATTCATCTGTCAAATCCTAGAATTATATCATACCTGCTCCAGCAATCACGACCTGTAATGGTTTAGTGGGTTGTTCACTGTTTCTGAAAAATGAAGATAGTTGTCCAGCTTCCAAAAAGTTTATTGTGTTTTCTAGTGGAG
+
ABBBBFFFBFBBGGGGGGGGGGHHHHHHHFHHFHHHHGGGGHCHGGGGHHHBGHGHHGHHHHHHHHHHHGHHCGHGHHHGHDFHHHHHGHHGHHHGGGHGHHHHGHHHHHHHHHGHEHHHHHHHHHGGHHHHHHHHHHHHHHHHHGFCGFHHGHHHHFGDDDFGHHHGHHHFGFHFGHHEGGGDHHHHHHHHHHHGHEHFFFHGHHHHHHHHHHHCGHFFHHGCC0CEGBCFGGGBFGBFFGGFBB9B?FF
@M03495:530:000000000-LYBTV:1:2104:19248:24029 2:N:0:GCCCAGTG+AATTGCGG
ATATTTTGCCGTTGATAAACCAGTCAGGAGTCCAAAGCTCACATGCTGACAGATCGGAAGAGCGTCGTGTAGGGAAAGAGTGTCCGCAATTGTGTAGATCTCTGGGGGCGCCGGATCATTAAAAAAAAAAAAATCGAAAAGAACAGTTTGGTGTAAGGGTGTTACTAATGAAACAACTGTATTGTCTATTGGTATTACATGTGATGGGTGCGATAGAGTAGCTGAGTATTGGTGTCGTTGGACCTGGTATA
+
BCBBBFFFFFCCGGGGGGGGGGHHHHHHFGFGHHHGHHHHHHHHHHHHHHHHHHHHGGFEFHHGGGGEFBGGHGHHHHHHEH4BGGGGGGHHHH?@3@44444D32E/<///>?//<F11?1DFGC-<AC:--.0../.-/..///0000;...00;0...-.0090:000000/..0/009000000:090000000000000000.:..-....000000000.0000000..0...;.00///.0900
@M03495:530:000000000-LYBTV:1:2104:20988:24045 2:N:0:GCCCAGTG+AATTGCGG
ATATTTTGCCGTTGATAAACCACCCTCCCTGTGGTCGTTATCTTGCTCCTTCTGTCGTCAACGAATTTACTAATTCCAAAGCTCACATGCTGACAGATCGGAAGAGCGTCGTGTAGGGAAAGAGTGTCCGCAATTGTGTAGATCTCGGTGGTCGCCGGTGCATTAAAAAAAACAAATACGAGGAACAAGGTGACACAGATGTGATGCATCGAAGCAGTGTAGAGGACTACATCGGGCGCGGGTGTCAGAGG
+
BCCCCFFFFFDCGGGGGGGGGGGGGHHGGHHHHHHHGGGHHHHHHFHHHHHHHHHHGGGHGHGGGHHHHHHHHHHHHHHHHHHHHHHGHHHHHHHHHHHHGGGGHHGGFGGEEFGHHGHHHHHHDGBFFFGCFGHHFH@@2222DFFF/CE/1>/<@@---<==00=00-:@.<..<00..<--/.///.000000/.0000:0000000.//.-0/<0:0<00/..///000..----<-----00000.
@M03495:530:000000000-LYBTV:1:2104:17570:24084 2:N:0:GCCCAGTG+AATTGCGG
ATATTTTGCCGTTGATAAACCAGAACCATCCAAAGCTCACATGCTGACAGATCGGAAGAGCGTCGTGTAGGGAAAGAGTGTCCGCAATTGTGGAGATCTCGGTGGGTGGCCGCTAATTAAAAAAAAAAAAGGAGAGAGAGCAGAGATGAGGGGACGGAGGGGGAGATGTCGGAGCGAGTGCGAGCAGCTACACGAATGCACTGCAGCGAGGGACCGCTACGGCATGTCAACCCAGGCGCGGGGTGGCTGGA
+
ACCCCFFFFFCBGGGGGGGGGGHGHHHFGFHHHHHHHHFHHHHHHHGHHHHHHHGEGGGGGGEEGAFABFGFFCHHGG@B4B4E@EFGEHBG13133B4B?F/?E//?<?0/////33?BB2GC/>/A<<<.<.=...<..://./00:;/.-.:B-D9:?----./0:0.---9----.9-:9--://090/;-.A00000/9000--:--..;-----..--:.;0000.;....9--------9.;9.
@M03495:530:000000000-LYBTV:1:2104:14217:24091 2:N:0:GCCCAGTG+AATTGCGG
ATATTTTGCCGTTGATAAACCAAAGCTCACATGCTGACAGATCGGAAGAGCGTCGTGTAGGGAAAGAGTGTCCGCAATTGTGTAGATCTCGGGGGGCGCCGGATCATTAAAAAAAAAAAAACAAGAAAGCATCGGCGGAGCCGGGGGGAGGTGGGCGTTGTAATAGAGAATGGTGTGACGGGACGGACAAGTAGTGTCGATATAGTGTGACAGTAGGGTAGGTGGTGGATGAAGCATGGAGAGTCGGAGGG
+
CBCCCFFFFFCCGGGGGGGGGGHHGHHHHHHHHHHHHHHHHHHHGGGGGHHGEGGGGFGFGGGHHHHHBF5DFGGGGGHGHF2@F44@FF1F//E------;-:-.090909C-C=;-9--...////0/000..--@-@-.---------...-.----:000000000:0000..00.--.---.--.90000:0;....-0000000:000000.9/.;0;.....0:090000;.0/0.00------
@M03495:530:000000000-LYBTV:1:2104:16867:24094 2:N:0:GCCCAGTG+AATTGCGG
ATATTTTGCCGTTGATAAACCAGCTAATCCTGAAAAAAAAATCAAAGCTAAAAACTACAATGCTAAGACCACGATGTGACTGCTATCAAAGTTAGATATATATGTAAATTATTCATCTGTCAAATCCTAGAATTATATCATACCTGCTCCAGCAATCACGACCTGTAATGGTTTAGTGGGTTGTTCACTGTTTCTGAAAAATGAAGATAGTTGTCCAGCTTCCAAAAAGTTTATTGTGTTTTCTAGTGGAG
+
CCBCCFFFFFCBGGGGGGGGGGHGHHHGHHHHHHHHHGGGGHFHHHHHHHHHHHGHHFHHHHHHHHHHGHHHGGHGHHHHHHGHHHHHBGHHHHHGHHHHHHHFHHHHHHHHHGHHHHFHHHHHHHHHHHHFHHHHHHHHHHHHHHEHDFFHGHHHHGHGDCGGHHHHGHHHHHHHFGHGGG?EHHHHHHHHHHHHHHFHHHHHEFCGHFGFHH0FFHBGHHFHH0GEDFBCFFFFGFFFF9FFFBFFGGE
@M03495:530:000000000-LYBTV:1:2104:13580:24102 2:N:0:GCCCAGTG+AATTGCGG
ATATTTTGCCGTTGATAAACCAGGACTCAGGCTGGACCAAAGCTCACATGCTGACAGATCGGAAGAGCGTCGTGTAGGGAAAGAGTGCCCGCAATTGTGTAGATCTCGGGGGTGGCCGTGTAATTAAAAAAAAAAAATAATAAGAAAATATCGAGTGGATGAGGATGATAACAATAGAATAAGTAAAAAAATACGCACTGTGACTAGTCCAGATAGTGAGGGAGATGGATCGTGAGTGAGAAGAGTCTCGG
+
CCCCCFFFFFCCGGGGGGGGGGHDGHFFHHFHFHGHHHHHHGFFCFFGGHHHHGHGH3BFGGGGGCGHGE?EEEB?FHGGHHHHHFH4BFFG?EFHFFBB4344BB4BF/<C//>00<//?0<1<>1FFHCC?G-A:.00000000//0000...0..009/0/0/=/00000090////////9////:-.//...;-/////////9///////////.....//////./.;.:///////./////.
@M03495:530:000000000-LYBTV:1:2104:15745:24124 2:N:0:GCCCAGTG+AATTGCGG
ATATTTTGCCGTTGATAAACCAGAACCATCCAAAGCTCACATGCTGACAGATCGGAAGAGCGTCGTGTAGGGAAAGAGTGTCCGCAATTGTGTAGATCTCGGGGGTCGCCGGATCATTAAAAAAAAAAAAAAAAGAAGAGAGGTAGAGGTCGTAAGGCATAGAAAGAAAAGAATCGCAGGTGTGTGATCAGACAGGGCGCGGTGGTGCGCAACTAGGAGAGTAGAGTGGATATAGTCGTGACGCAGCGCAG
+
BCCCCFFFFFDDGGGGGGGGGGHHHHHHHHHHHHHHHHHHHGHHHHHHHHHHHHGGGGGFGGEFFAEAGGHGHHHHHHBF@BFFGGGGHHHG243444B@FF//<////?<////01@1=GHHGG-@<:-----.../0./..0<000/0/9-..<0/.0000000/.<//..00..9.-.<0..:0<0:<<0//.9.-<-9.-.<.:9----/:0/0/..0000000.00000000..</...9------
@M03495:530:000000000-LYBTV:1:2104:21727:24143 2:N:0:GCCCAGTG+AATTGCGG
ATATTTTGCCGTTGATAAACCAGCTAATCCTGAAAAAAAAATCAAAGCTAAAAACTACAATGCTAAGACCACGATGTGACTGCTATCAAAGTTAGATATATATGTAAATTATTCATCTGTCAAATCCTAGAATTATATCATACCTGCTCCAGCAATCACGACCTGTAATGGTTTAGTGGGTTGTTCACTGTTTCTGAAAAATGAAGATAGTTGTCCAGCTTCCAAAAAGTTTATTGTGTTTTCTTGTGGAG
+
1AAA1@DB1B11E11BGGGFGAGGCDGHHFHGBGHBGGEEAGHHHHEEGFHEDBAEGFEGHHHGFDEHB>EGE?GFGHDG2BCFHFFHEGHFF2FHHHGHHHHHFGGHEFHHGFHFBFGGFHHFHGFFFHHHHHHFGBGHHH10BFGFF1BGHHHHHGGGC/@?0?FGEHB?G01?>FFE<FCGEHFDFFFG0==DG0DGFHGDDC0:;GCGHHFBFCCCFF/GC<:.9;BBFF00909CF/0;00;0;0.
@M03495:530:000000000-LYBTV:1:2104:13484:24148 2:N:0:GCCCAGTG+AATTGCGG
ATATTTTGCCGTTGATAAACCACCCTCCCTGTGGTCGTTATCTTGCTCCTTCTGTCGTCAACAAATTTACTAATCCAAAGCTCACATGCTGACAGATCGGAAGAGCGTCGTGTAGGGAAAGAGCGTCCGCAATTGTGAAGATCGAGGGGGGGGTGGGGGAAGTACACCAAAAACATAGGTACATAGAAGCGGCGATAGTAGCAGATAGATAAACAAGAAATAGAGATAGATGCTACTAAGAATGGTCGAGA
+
ABBBABD5FFBAECGFG5BBGGGDEHD2A2C3BC23EEEFDBG555AF3FGGFFB51AA1AG31A5DDBFGGG5GBHFGH2BG33@5B3344B@EF3FEEE11B1B/E////?FHBE3GH0300//<<BC?//1@22221111F////-------9-9--.;////;/.9.9?..///////////////-----;.99//////9/////////...9//////////////////;/////////---.
@M03495:530:000000000-LYBTV:1:2104:25399:24153 2:N:0:GCCCAGTG+AATTGCGG
ATATTTTGCCGTTGATAAACCACCCTCCCTTGGTCGTTATCTTGCTCCTTCTGTCTTCAACGAATTTACTAATTCCAAAGCTCACATGCTGACAGATCGGAAGAGCGTCGTGTAGGGAAAGAGTGTCCGCACTTGTGGAGACTGCAGTGGGCGCGGGAGCTGTAGAGACAAGAGGTAGCCATATGTGTCTGGGCAGCAGCGGGGTGAGTGTGTCAGCTAACATGTGAATAAGGGTCGCAAGCGATATTTAG
+
CCCBCFFFFFCCGGGGGGGGGGEFGHHGGHHGHBFFEFHHHFGHEHGGHHHHHHFFHF5D5EFGGCDHHFHHHHHHHHEFFHHHHG5EBGHHHBGC3GGEFF11FGGGGGE/FHHHGHFHEB2GHBF4EB@/>GF?2/2/2/2222@220?/</-->--<./0000:<://./../00/0;00;0000;0;//./..../------..//;/.///////////;//;/////;./---;-.....;////
@M03495:530:000000000-LYBTV:1:2104:20674:24163 2:N:0:GCCCAGTG+AATTGCGG
ATATTTTGCCGTTGATAAACCAGGACTCAGGCTGGACCAAAGCTCACATGCTGACAGATCGGAAGAGCGTCGTGTAGGGAAAGAGTGTCCGCAATTGTGGAGATTCCGGGGGTCGGCGGATCATTAAAAAAAAAAAAGTGAGGGAATGTGTGTTGTGGGGATAGTGTCAGGGTATAGTAGGAGTATGAGGTATGTTACTAGAGTTATTTCATGTGATTTTTACGAGTGGATGATCGATAGGAGGTAGTGTA
+
AABBBFFFFFBAGGGGGGGGGGHGHGHFHHHHHHGGHHHFHHHHHHFHHHHHHHFFHHHHHGGGGFHFGGGF>EGHHHGGHHHHGBG4BGEE@/EGEGE/?/B3344?>/@D//>//>--<-<000<0<0-:@----.0000....;09/9.:/9....9.../9/////..99//////://9/////////9/////9/////////////////////./......//////.....///..//////
@M03495:530:000000000-LYBTV:1:2104:7309:24165 2:N:0:GCCCAGTG+AATTGCGG
ATATTTTGCCGTTGATAAACCAAAGCTCACATGCTGACAGATCGGAAGAGCGTCGTGTAGGGAAAGAGTGTCCGCAATTGTGTAGATCTCGGGGGGTGCCGGATTATTAAAAAAAAAAAAACAGGGAAAAAGGTGGAAGCGTGGGATAATGGTCGGCAACGAGTAAGATATCTAGTCAGAGGACTGCAACATACAGAATACATCTACACGTGGTGTGTCACATGACTCAGACTAGAGTGTGAGGATGCATA
+
ABBBBFFFFFBBECGGFFGGGGHHHHHHHHGHHHHHHHHHGGHGGGGDFHGGGGGGGG2DFFBGHHGH5BDDB>EEGGGFGHB4@444BBFF//E-:-.::--..09;0;FBF-DB-999-......:.....//..//.-..--./;//////-----.-..../;9/////////////..;/.9///./////////////////..:.;9....////////9/;////////://9//.9//.///
@M03495:530:000000000-LYBTV:1:2104:24191:24167 2:N:0:GCCCAGTG+AATTGCGG
ATATTTTGCCGTTGATAAACCAGCTAATCCTGAAAAAAAAATCAAAGCTAAAAACTACAATGCTAAGACCACGATGTGACTGCTATCAAAGTTAGATATATATGTAAATTATTCATCTGTCAAATCCTAGAATTATATCATACCTGCTCCAGCAATCACGACCTGTAATGGTTTAGTGGGTTGTTCACTGTTTCTGAAAAATGAAGATAGTTGTCCAGCTTCCAAAAAGTTTATTGTGTTTTCTAGTGGAG
+
BBBBBFFFFFBBEGGGGFGGGGHHHHHHGHHHHHHHHGGGGHHFHHDGHHHHHHGHHHHHHHHHHHHHHHHHGGHGFBGDGGFHHFFHHBGFHHHHHHHHHHHHHHHHHBGHDHHHHHHHHHHHHHHHHFHGHHHHHEHHHHHFHFGHFHHHHHFHHBGGG?FGFFFFBHG?FGFF=FFEDFFFHHHHHHHHHFHGGFHHHHHGHHHHHHGHHHHGHBCB0CHFBCAADFGGGGG00B9BFBFBBFFBFFA
@M03495:530:000000000-LYBTV:1:2104:26422:24168 2:N:0:GCCCAGTG+AATTGCGG
ATATTTTGCCGTTGATAAACCAGCTAATTCCAAAGCTCACATGCTGACAGATCGGAAGAGCGTCGTGTAGGGAAAGAGTGTCCGCAATTGTGTAGATCTCGGGGGGGGGCGGGGTATTAAAAAAAAAAATTAAGTATGTCGAGAGGAGGGGATGGCAATCCTAGGGAGAGAGAGTAGTATGTAGGTCTGAGCGGTGACTTACACCGTAATCGGTTGCTGCATGTGACAGTGTGTGCGCTGAGACACGATCG
+
BCBBCFFFFFCBGGGGGGGGGGHHHHHHHGHHHHHHHHHHHHHFHHFHFHGHHHGGGGFFEEEEEAEBFGHGBGHGHH5B@DGEGGGGHGH424344@@4FF/>E--;--:----90;00:00----9-.000::;00;;..-.;....--....;;000/000/./:9.....:000000:00000;/000--.-.0000000/-....0..:.-.00:/000000000000..0.---..00//;-..-
@M03495:530:000000000-LYBTV:1:2104:26511:24179 2:N:0:GCCCAGTG+AATTGCGG
ATATTTTGCCGTTGATAAACCAGGACTCAGGCTGGACCAAAGCTCACATGCTGACAGATCGGAAGAGCGTCGTGTAGGGAAAGAGTGTCCGCAATTGTGTAGAACTCGGTGGGGGCCGGATCATTAAAAAAAAAACCAGTTAGGGCATGTAAGAAGATGCACGTGGTATCACGAGATAGCGGAATGATATTGGAGCGACAGATGGACATTCAGGTAGCGCAGAAGAGACTAAGTCTCGACCAGCTGGTGAC
+
ABAABFFFFFCCGGGGGGGGGGGGHHHHHHHHHHGHHHHHHHGHHHFHHHHHHFFHHBAFGGCGEAGGGEGEEFFCFHGCGHHBHBFBFDEGGGGHHHGFFB44B?3??/<E>////////<0<11111<<-AA-....000;/./:/:000:00:000909....900000.9-..000----.000009009B/-----/000/00000000000;;--9-900.//;0009000/0---..00///00
@M03495:530:000000000-LYBTV:1:2104:19045:24188 2:N:0:GCCCAGTG+AATTGCGG
ATATTTTGCCGTTGATAAACCAGGTCTGGATGATGCTCATGGATCGCACACATTCCACATCCACCAAAGCTCACATGCTGACAGATCGGAAGAGCGTCGTGTAGGGAAAGAGTGTCCGCAATTGTGTAGATCTCGGGGGTGGCCGGGTCATTAAAAAAAAAAAAATAAAAGTTAATGGAGAATTGGGTATTCAGCAGAATCAACGTATTAGGTGTTCATATAGATGTAGTAGACGCAAGACTCGTGGTAAG
+
CBABCFFFFFDCGGGGGGGGGGHGHHGGGGHHHHHHHGHHHHHHHGGFGGHGHHHHHHHHHHHHHHHHHHHHHHHHHHHHHGHHHHHHGGGGHHHGGGGEFGHHHGHHHHHHBFBFGFGG@FHGHH2?333D3DF//>C<--00<--.-.D00:00;?EA9BG--.000009900000:/0.0000;.00000000.//:000/.:.00000909.000000:00000000;00.----//90:.9..009
@M03495:530:000000000-LYBTV:1:2104:22692:24248 2:N:0:GCCCAGTG+AATTGCGG
ATATTTTGCCGTTGATAAACCAGCTAATCCTGAAAAAAAAATCAAAGCTAAAAACTACAATGCTAAGACCACGATGTGACTGCTATCAAAGTTAGATATATATGTAAATTATTCATCTGTCAAATCCTAGAATTATATCATACCTGCTCCAGCAATCACGACCTGTAATGGTTTAGTGGGTTGTTCACTGTTTCTGAAAAATGAAGATAGTTGTCCAGCTTCCAAAACGTTTATTGTGTTTTCTAGTGGAG
+
BBBBBFFFFFBBGGCGFGFGGGHHHHHFGHHGHHHHHGEGCHFHHHBFHHHBFFEHHHFHHHGFHFEFF2FGG?GF1FFGFF3GGHFGGHFFEHBHHHFHFHHHBFHHGHHHHHGFBGHHHGHHGEHHHBHHHHGFEH3FHHHGHHHEF2GCFGFGFFHFD/CDHFHDGHGFBAF1==CEDGCA.>DBGHHHDGGGHHHGFGF0<0GHFHHHFGFCHBFHFHFFFFA.;.9BAFGFFBCFFFFGFGGBFB9
@M03495:530:000000000-LYBTV:1:2104:14108:24270 2:N:0:GCCCAGTG+AATTGCGG
ATATTTTGCCGTTGATAAACCAGCTAATCCTGAAAAAAAAATCAAAGCTAAAAACTACAATGCTAAGACCACGATGTGACTGCTATCAAAGTTAGATATATATGTAAATTATTCATCTGTCAAATCCTAGAATTATATCATACCTGCTCCAGCAATCACGACCTGTAATGGTTTAGTGGGTTGTTCACTGTTTCTGAAAAATGAAGATAGTTGTCCAGCTTCCAAAAAGTTTATTGTGTTTTCTAGTGGAG
+
AAAAAFF3DD>111133B1AFGE0B1FHH331F1G1FEAAAFC1FFGFBHEFHFA1F11EGFFHF211FBGEGGHGHHEDGHFHFHGHB1GFHHFHHHHHFHHHBGHHHGHHGGHHEBFHEHGHHBHHGFGHGHHHHGHFHHGGGGBGFFFHFGGHHHHGGGGGHHHHGHHHHGHHFHHGCGCCHHHHHFHHGHHHHHHHHHHHHFFHHHHFGHHGCGHFFH/0;0;..;BFFGFFFB//CFCGFBFC.0.
@M03495:530:000000000-LYBTV:1:2104:10122:24275 2:N:0:GCCCAGTG+AATTGCGG
ATATTTTGCCGTTGATAAACCACCCTCCCTGTGGTCGTTATCTTGCTCCTTCTGTCGTCAACGAATTTACTAATTCCAAAGCTCACATGCTGACAGATCGGAAGAGCGTCGTGTAGGGAAAGAGTGTCCGCAATTGTGTAGATAGCGGTGGGCGCCGGGTCATTAAAAAAAAAAAGAGTGAGAAGGCGCGTGGTAGGGCGGTCTGGAGAGAAACAGGAGTGAGGGTGGGCGGTGTGGCTACGAGGCGGGGG
+
ABCBCFFFFFDCGGGGGGGGGGGGGHHGGHHHHHHHGGGHHHHHHHHHHHHHHHHHGGGGGHGGGHHHHHHHHHHHHHHHHHHHHHHHHHHHHHHHHHHHGGGGFHHGGGGEGHHFHGHHHHGHGHBFGGGGGGHGGD=@222222<@?AA//<-----.<.<000;0CEGFC?-../00000:/:.:-----.00..:----./:0.0..00/;/.../.00....--9----.;...0/...-----;-
@M03495:530:000000000-LYBTV:1:2104:19670:24277 2:N:0:GCCCAGTG+AATTGCGG
ATATTTTGCCGTTGATAAACCAGTCAGGAGTCCAAAGCTCACATGCTGACAGATCGGAAGAGCGTCGTGTAGGGAAAGAGTGTCCGCAATTGTGTAGATCTCGGTGGGCGCCGGGTCATTAAAAAAAAAAAACTGGGCGTTAGATGGGCGACATCGACTTCGCAAGTAGTACATGTATGATAAGTCGGTAATCGTACAGGATCTAACTTGTGGCCAGCGCGAGTAGTAAGTAGGTATGGCTCACAGGCTCT
+
ABBCCFFBFFCBGGGGGGGGGGHHGHHHHGHHHHHHHHHHHHHHHHHHHEHHHHHHGEEFGGHGGEFEE?GGHGGHHHHH@B4BFEEGGGGHHH243@444BFF>AE//>/</B///@F2222>D/>/<>-<<00/..---..0:;/..----.0;/-.;0..;.:;9000/////////////:/.--..//.....//.///://9//9/.../.;---9--.9//;/;////////.//////..../
@M03495:530:000000000-LYBTV:1:2104:17797:24285 2:N:0:GCCCAGTG+AATTGCGG
ATATTTTGCCGTTGATAAACCACCCTCCCTGTGGTCGTTATCTTGCTCCTTCTGTCGTCAACGAATTTACTAATTCCAAAGCTCACATGCTGACAGATCGGAAGAGCGTCGTGTAGGGAAAGAGTGTCCGCAATTGTGTAGATATCGGGGGGGGGCGTGGGATTTAGAAAAAAAAGATGTAGCAAAGTAGAGAGGTAGGGAGTAGGTAGGAGAGCGAGGTGCTAACAGGTGCGAGAAGGGTGTGGGTCGAG
+
ABBCCFFFFFCCGGGGGGGGGGGGGHHGGHHHHHFHFFGHHHHHHHHHHHFHHHHHGGEG1GEGFFHHFHHHHHHHHHHHHHHHHHHFGHHHHHHHHHHHGGGGHGHGGGGGGGFHHGHHHH3GBF?DGDD?DGFGGH<2@222D2F@/C@--;-------;//:F/:/BF.BF-.:///:;//////////9.:///.;/..//9///.//...----:./;/////.;/:-.--./:..99..../---
@M03495:530:000000000-LYBTV:1:2104:10761:24301 2:N:0:GCCCAGTG+AATTGCGG
ATATTTTGCCGTTGATAAACCAGCTAATCCTGAAAAAAAAATCAAAGCTAAAAACTACAATGCTAAGACCACGATGTGACTGCTATCAAAGTTAGATATATATGTAAATTATTCATCTGTCAAATCCTAGAATTATATCATACCTGCTCCAGCAATCACGACCTGTAATGGTTTAGTGGGTTGTTCACTGTTTCTGAAAAATGAAGATAGTTGTCCAGCTTCCAAAAAGTTTATTGTGTTTTCTAGTGGAG
+
AABBBFFFFFBBGGGGGGGGGGHHHHHHHHHHHGHHHGGGGHFFHHEBGHHGFHFHHHHHHHFHHFHHHFHHGGHGGFHHHEFHHHHHHHHHHHHHHGHHHHHHHHHHHGHHGHHGHHHHHHHHHHHHHHHHHGHHHHDHHHFHHHHGGFHHGHHHHHHGGGGGHGHHHHHHHHHHGGFEAEGDHHHHHHHGHHHFHHFGGHHHHHHHHHHFHHGHFE/CHFHFHHHGGFFGGGGFBFFGFGBFGGGFGFF
@M03495:530:000000000-LYBTV:1:2104:10272:24309 2:N:0:GCCCAGTG+AATTGCGG
ATATTTTGCCGTTGATAAACCAGCTAATCCTGAAAAAAAAATCAAAGCTAAAAACTACAATGCTAAGACCACGATGTGACTGCTATCAAAGTTAGATATATATGTAAATTATTCATCTGTCAAATCCTAGAATTATATCATACCTGCTCCAGCAATCACGACCTGTAATGGTTTAGTGGGTTGTTCACTGTTTCTGAAAAATGAAGATAGTTGTCCAGCTTCCAAAAAGTTTATTGTGTTTTCTAGTGGAG
+
?ABBBFFFFFBBGGGGGGGGGGHHHHHHHHHHHHHHHGGGGHHHHHHFHGGGHHGHHHGHFHGHHFFHHHHHGGHFHHHHHHFHHHHHHHHHGHFGHHHHHHHHHHHHHGHHHHHHHGGHHHFGHHFHHHHHHGGHHHHHHHHHHHEFFHHHGHHGHHHFGGGGHFHGGGD1FGHHHFHEFACFHHHHHHHHHGGHHHHHGHG0DGHHFHHHHHHHFHFFBGGFHFCEGGFEGGGGF0:FC9BB9BFGFF?
@M03495:530:000000000-LYBTV:1:2104:18752:24313 2:N:0:GCCCAGTG+AATTGCGG
ATATTTTGCCGTTGATAAACCAGCTAATCCTGAAAAAAAAATCAAAGCTAAAAACTACAATGCTAAGACCACGATGTGACTGCTATCAAAGTTAGATATATATGTAAATTATTCATCTGTCAAATCCTAGAATTATATCATACCTGCTCCAGCAATCACGACCTGTAATGGTTTAGTGGGTTGTTCACTGTTTCTGAAAAATGAAGATAGTTGTCCAGCTTCCAAAAAGTTTATTGTGTTTTCTAGTGGAG
+
BABCBFFFFFCBGGGGGGGGGGHHHHHHHHHHHGHHHGGGGHHHHHHHHGHHHHGHHFFHGHHHHHFHHHHHGGHEGHHHGHCHFHHHHHHHBFGHHHHHHHHHHHHHHHHHHHHHHHHHHHGHHHHHHHHHHHHHHHHGHHGHHFHCHFHGHHHHHHHGEGGGHHHFHHHDGHHB<=CFEG@DGHHHHHHHHHHHHHFFFHHHHHHHHHGHGHHHFHHGHFFHFGEEGGFFFFFBFFGGGCBFGFBF.;9
@M03495:530:000000000-LYBTV:1:2104:25548:24329 2:N:0:GCCCAGTG+AATTGCGG
ATATTTTGCCGTTGATAAACCACCCCTTCTTGCCCTCCAAAGCTCACATGCTGACAGAGCGGAAGAGCGTCGTGTAGGGAAAGAGTGTCCGCAATTGTGTAGATCTCGGGGGTGGGCGTATGATTAAAAAACAAGTAACCGTGGATTTTGGCACGTGTAAGGAAGAAGAGACACGGCATCTTGAGTAGCTGGGTGGGTGATAGTGTACATGTTACGGGAGATGCCGATGAACCAAGCGCGCTGCTCTGTCG
+
AABBAFFFFFBBG2GGBDGGGGGGGGGHHFGGGEHGHGHGGFBGHHGHHGFEFFGFGE33EE0EGFCEEEEE>>F2BBF3GGG3FBB4BF1>>E?GGHH0BB44444B//<B//////--.0111=<111<.<./00000-:.-.:0000-/0::..//00/0/;.///:////.----900////;///;B./.--...///////9//////9..-.-.////---.///......--9--./9////9
@M03495:530:000000000-LYBTV:1:2104:9484:24336 2:N:0:GCCCAGTG+AATTGCGG
ATATTTTGCCGTTGATAAACCAGCTAATCCTGAAAAAAAAATCAAAGCTAAAAACTACAATGCTAAGACCACGATGTGACTGCTATCAAAGTTAGATATATATGTAAATTATTCATCTGTCAAATCCTAGAATTATATCATACCTGCTCCAGCAATCACGACCTGTAATGGTTTAGTGGGTTGTTCACTGTTTCTGAAAAATGAAGATAGTTGTCCAGCTTCCAAAAAGTTTATTGTGTTTTCTAGTGGAG
+
BBBBBFFFFF@BGGCGGGGFGGHHHHHHHHHHHHGHHGGGGHHHHHHGHHHEHHGHHHHFHGHHHDGHGHHHGGHGHHGHHHFHGHHHHHHGHHHHHHHGHHHHHHHHHHHHHHHFHHHHGHHHHHHHHHGGHHHHHHHHHHFBFHCGHHHHBHHHHHGGFCGDHHHBGHHGHFHHFHFFFEFDHHGHHHHHFHHHHHFH.GF0DFHHHHFFFGF:GHGCFGFFGHCFDFGGGFFBFFFFFFGGFGBFEFE
@M03495:530:000000000-LYBTV:1:2104:7076:24340 2:N:0:GCCCAGTG+AATTGCGG
ATATTTTGCCGTTGATAAACCAAAGGACTCAGGCTGGACCAAAGCTCACATGCTGACAGATCGGAAGAGCGTCGTGTAGGGAAAGAGTGTCCGCAATTGTGTAGATCTCGGGGGGGGCCGTGTAATTAAAAAAAAAAAAAATAAATAGAAAGTAGGGCGACGGGTATACTGAAAGATACAGTAAAAAAAGCATACAGTAGTACAGGCGATAGGCACTAACACTAGACGCAGAGAGAAGGATAACAGATAGG
+
BCCCCFFFFFCCGGGGGGGGGGHHHHHHHHGHHHHHGHHHHHHCHHHHHHHGHHHHGHHHHHHGGGGHHGGGGGGGHHHHGHHHHHHBF4BFFGGEFHH4F24344B44BF/<@--=-:---:/:0B00BFFCFA-9;@-9.0000;0;0000090./--------00;000090/00000009000--..000000;9000900/.9--../00./000000/000.----.:..0/9.000009/099/
@M03495:530:000000000-LYBTV:1:2104:12425:24348 2:N:0:GCCCAGTG+AATTGCGG
ATATTTTGCCGTTGATAAACCAGGCGGACCAAAGCTCACATGCTGACAGATCGGAAGAGCGTCGTGTAGGGAAAGAGTGTCCGCAATTGTGTATATATCGGGGGGCGGCGGATTATTAGAAAAAAAAACAAATGCGAGCTCGGAGGGGGGACGCACGAGAAGGCGTCAGTGATATGTCGTCGATGATGAGGTGTGACAGGTTCGAGAGGATTGACACATAGCCAGAGACTCAATGTAGGCTCCTGCAGCCA
+
BBBBBFFFFFBBGGGGGGGGGGFGHGGGGGEHHHCFHHHHHGHGHHHHHHHHHGEGGHHHGBEEEEBGHGGFHHHHGEG4BFEGG@FH3B424444444/>/</--9-9----.//////9/.;--;9;...9//..--./.;.-------------9-9./..-.-..;////////.;.--.///////9./9////.9//-;..-..//.///9;;/////.....:///////////..///.//..
@M03495:530:000000000-LYBTV:1:2104:17963:24368 2:N:0:GCCCAGTG+AATTGCGG
ATATTTTGCCGTTGATAAACCAGTCACAACCACTTCTTGCCCTCCAAAGCTCACATGCTGACAGATCGGAAGAGCGTCGTGTAGGGAAAGAGTGTCCGCAATTGTGTAGATCTCGGTGGGCGCCGTGACATTAAAAAAAAAAAAGAGGTGTAATGAAGGGTGAGACGGGGGGTGAGGAGGAAGGAGCGTGACAACTGGAACGTAGTAGTGATGGTAGTTAGGAGCGATGACTGTGCTAGGTCATAGATCAT
+
BABCCFFFFFDCGGGGGGGGGGHFHHHHHEEFGFHFHHHBGHFGGHHH32FGGHHFHEGGGHHHGBGHGGGGGFHCEEG@EFGFGFBGFFFF43BBEEGGGGBGHG24344?F4FF/EE//>//<<//?@2222@?D/A-<---..;.0.0000:0:00....:00..-;----...0.../.....-..9.00.0///00....90:0/00000000000/0/.--..0000:00000.:0000000000
@M03495:530:000000000-LYBTV:1:2104:25968:24372 2:N:0:GCCCAGTG+AATTGCGG
ATATTTTGCCGTTGATAAACCAGGACTCAGGCTGGACCAAAGCTCACATGCTGACAGATCGGAAGAGCGTCGTGTAGGGAAAGAGTGTCCGCAATTGTGGAGTAGTCGTTGGGGGGGGGATCTTTAAAATAAAAAAATATGCATAATAATTGGTGGGTTTTTTTTTAATAAACAGGACTCGTCGCGGAGTTAGGCTTGTTGTTGCATTCTAATCGGGATTATCATGATATCGGTGGTCAGGTCCGTTTTTT
+
A>AAAFFFFFBBFG4GBBAFGGHDHFHHHGHHHGG2GGFFGCFGHHHFFGGHHG2AG3BGCEGGG1CAE1FEEEHFGEFHHHE3BBB4BF1>E/1@?FE/?F33344///BB/</--99-../9;9/////////--99////999//;9/B//..-...;ADFF-./BB////.99.//.9.------;BF/.//;@./.;..///////;;/.99-;////;BB///;/.-.99.9/;.//9-:9/..9
@M03495:530:000000000-LYBTV:1:2104:7971:24378 2:N:0:GCCCAGTG+AATTGCGG
ATATTTTGCCGTTGATAAACCAGCTAATCCTGAAAAAAAAAATCAAAGCTAAAAACTACAATGCTAAGACCACGATGTGACTGCTATCAAAGTTAGATATATATGTAAATTATTCATCTGTCAAATCCTAGAATTATATCATACCTGCTCCAGCAATCACGACCTGTAATGGTTTAGTGGGTTGTTCACTGTTTCTGAAAAATGAAGATAGTTGTCCAGCTTCCAAAAAGTTTATTGTGTTTTCTAGTGGA
+
3AABBFFFFFBBGFGGGGGGGGHHHHHHHHHCGHHGHGGGGGHHHHHHFHHFHHFGHHFGHGFGHFFHHHHHGGGHGHFHHF@EGHHHHHHGFGHFHHHHHFHHHHHHHHGHHFHHHHHHHHHHGHHGHHHHHHHHHHHHHHHHFHGEHHHHEHHHHHFHDECFGGGBFGHGHHHHHGHHADFDDHHHHFHHFFHHHHFEHFHHFCGHGHHFGHFHHHEGHGGFGFBEGA0FFGGGFGFCFGGFF0C9BF0
@M03495:530:000000000-LYBTV:1:2104:13838:24397 2:N:0:GCCCAGTG+AATTGCGG
ATATTTTGCCGTTGATAAACCACCCTCCCTGTGCGTTATCTGCTCCTTCTGTCGTCAACGAATTTACTAATTCCAAAGCTCACATGCTGACAGATCGGAAGAGCGTCGTGTAGGGAAAGAGTGTCCGCAATTGTGTAGATCTCGGGGGTCGGCGGGTCATTAAAAAAAAACAAATATAGATAGTCGAGAAGCGTGAGAGGATGACAGAGTTAAAATTACAGAGCGTGAGTACACGACGCAGTGTGAGATCT
+
BCCCDFFFFFCCGGGGGGGGGGGGGHHGGGHHHHGGGGHHHHGHHHHHHHHHHGGGHGHEGGHHHHHHHHHHGHFFHHHHHHHHGHHHHGHHHHHHEDGGGHHHGGGGEEGHFFGHHHEHH?G?FGGGGGCFFFF=2D222@2@F/<C-.<-<<---;;00;000:-@;9.;..00000:00000..-.9/;-:...:0../;0000//;:0000:00:000//-....;:0009-9---9.00:000000
@M03495:530:000000000-LYBTV:1:2104:21705:24412 2:N:0:GCCCAGTG+AATTGCGG
ATATTTTGCCGTTGATAAACCAGCTCAGTTAGATCCGCCAGCGATGCCAGCTCAATCAGAACAGCCGAAGAAGGAGTCCGGAGGAAAGCCAGGACCCTGCTTCAACTGTGGCAAGCACGGCCACTTTGCTGGCAAGTGTCCAAAGCTCACATGCTGACAGATCGGAAGAGCGTCGTGGAGGGAAAGAGTGTCGGCGATTGTGTGGAGCCGGCCGGGTGGCGGGGCGATGAAAAATGCAAGTGTGGGTGAGG
+
ABBBBBFFFFBBE?GGGBGGGGHHFHGGDGGHFFHHHGGGGGC?E?DGFHGHFFGHDG3GHHHHHHG0EGAHEHFHHHHGGEEEEH3GFHHHHEHFEHHHFHHHHGGH?FFCHFAGHHC?CCG/@GF2>FGBG0GF11?<11F??F1FGEHEH1=D=CHH<<<<.<CA.<GFCDG:...:CD;F?F/;090;.-----.;BF9../...-9---9-.;9AB--;----.///;.://;//////.......
@M03495:530:000000000-LYBTV:1:2104:25484:24417 2:N:0:GCCCAGTG+AATTGCGG
ATATTTTGCCGTTGATAAACCACCCTCCCTGTGGTCGTTATCTTGCTCCTTCTTCGTCAACGAATTTACTAATTCCAAAGCTCACATGCTGACAGATCGGAAGAGCGTCGTGTAGGGAAAGAGTGTCCGCAATTGTGGAGATGTCGGTGGTCGCCGTTTCATTTAAAAAAAAAAGTATCGTATGGGGTAAGTAGAGGGAGTAGGTCGGGGACAGTACGATGAGAGATAAAGATGGGAGGTTGTGAGGAGAG
+
BBBBAFBFFFBCGGGGGGGGGGGGGHHGGHHHHHHHGGGHHHHHHHHHHGHHHHHHHGHGHGGGHHHHHHHHHHHHHHHHHHHHHGGHHHHHHHHHHHGFGGGHHGGGGGGG/FFHGFHHFHHFGDFFAFBCGHHG2/2?2@22><C/CD/1>-.>>.010<=0000<<--:@-.0000.;.///....:;000009..../0009------..0009...00009:000;00:09/:-;/B.;00.0..;
@M03495:530:000000000-LYBTV:1:2104:18459:24482 2:N:0:GCCCAGTG+AATTGCGG
ATATTTTGCCGTTGATAAACCACCCTCCCTGTGGTCGTTTCTTGCTCCTTCTGTCGTCAACGAATTTACTAATTCCAAAGCTCACATGCTGACAGATCGGAAGAGCGTCGTGTAGGGAAAGAGTGTCCGCAATTGTGGAGATCGCGGTGGGCGCCGGAGGATTAAGAAAAAAAAACATAAATGGTTATGAGTTGCTGGGGAGGGAGACACCTCAAGCTGAGAGCAGAGTAGTAGCAGTAGTGTGAACCGCG
+
BBCCCFFFFFCCGGGGGGGGGGGGGHHGGHHHHHHHGGGGHHHHEHHHHHHHHHHGGGHGHGGGHHHHHHHHHHHHFHHHHHHHHHHHHHHHHHFHHHGGGGGHHHGGGEEE?FHHGHHHHGHFGBB3AD@GGHF@G/2?222//>@A@E-><->@----:/00<000;:C-99-..000;000009900//////9/.-.--:....//././/;:///.//.///.///9////////:/9////.---
@M03495:530:000000000-LYBTV:1:2104:7648:24517 2:N:0:GCCCAGTG+AATTGCGG
ATATTTTGCCGTTGATAAACCACCCTCCCTGTGGTCGTTATCTTGCTCCTTCTGTCGTCAACCCCACTCGAGCCTCCACCTCCAAAGCTCACATGCTGACAGATCGGAAGAGCGTCGTGTAGGGAAAGAGTGTCCGCAATTGTGTAGAACTCGGTGGTGGGCGGTTCATTTAAAAAAAAGAGTATGCTGTCACACATCAGAGGTGGAACCAGCGCAAATAAAAGCGGAGCTAGGTGTAAGTGTATACAGTA
+
CCBBCFFFFFCCGGGGGGGGGGGGGHHGGHHHHHHHGGGHHHHHGFFFHGHHHHHHGGGHGHHGGGGHHGHGGGHFHHHHHHHHFHGHHHHHGHHHHHHHHFBFGHGGGGHHFGEGGFFFCFFCFFHHHH2D2D>/CF@EFG?1=11111?1.>.<<.>.-.--;:.00;0000CB?-A.;/00000000;0090.000900.0...00....9--9-:00000..----.00.09000000000090000
@M03495:530:000000000-LYBTV:1:2104:18337:24521 2:N:0:GCCCAGTG+AATTGCGG
ATATTTTGCCGTTGATAAACCAGCTAATCCTGAAAAAAAAATCAAAGCTAAAAACTACAATGCTAAGACCACGATGTGACTGCTATCAAAGTTAGATATATATGTAAATTATTCATCTGTCAAATCCTAGAATTATATCATACCTGCTCCAGCAATCACGACCTGTAATGGTTTAGTGGGTTGTTCACTGTTTCTGAAAAATGAAGATAGTTGTCCAGCTTCCAAAAAGTTTATTGTGTTTTCTAGTGGAG
+
AABBBFFFFFBAEGGGGGGGGGHHHHHFHHHHGHGGHGGGGHHGHHHFHHGGGHGHHHFGHGHHHHGHHHHHGFHGEHHHGFFGHFHHGHGHHHHHHHHHHHHHHHHHHHHHHHHHHFHHHHHHHFHHHHHHHHHHFHHHHHFHHHFFHHGHHHHHHHHGD@CGBDHFGHHGHGHGFEFGCFGGHHHHGHHHHHHGHGHFFHHHFFFHHHHHHHHGCG/CHHHFF0:AEGGGGGGECFCFFCFGFFFFGFE
@M03495:530:000000000-LYBTV:1:2104:18956:24528 2:N:0:GCCCAGTG+AATTGCGG
ATATTTTGCCGTTGATAAACCAGAGGACTCAGGCGGACCAAAGCTCACATGCTGACAGATCGGAAGAGCGTCGTGTAGGGAAAGAGTGTCCGCAATTGTGTAGATCTCGGTGGTCGCCGGGTCATTAAAAAAAAAAAACAAAGATGTGACATTGTGGCGAGTGTGATTGGATATAGAATAGTGTAAGAGTATAGTGATGCCTACTAACGAGCGTCTATACATCGTGATTCTGTATACTGACGGTGGTAGAA
+
CCDDDFFFFFDCGGGGGGGGGGHHHGHHHHHHHHGGGGGDHHHHHHHHHHHHHHHHHHHHHHGGGGGHHGGGGEGFHGHGGHHHHHBFBFFFGGGGHHHHCGHB4?FEEF<<C/2</</////0?=1111F-@C@@A<..../:<11111111111..-<--.11111:<001111111<011:111<011111<11<11<11/0110<..--....11<111.../<1111<11111<109-...<1<11
@M03495:530:000000000-LYBTV:1:2104:13723:24552 2:N:0:GCCCAGTG+AATTGCGG
ATATTTTGCCGTTGATAAACCAGGACTCAGGCTGGACCAAAGCTCACATGCTGACAGATCGGAAGAGCGTCGTGTAGGGAAAGAGCGTCCGCAATTGTGTAGAACTCGGGGGGGGGCGGGACATTAAAAAAAAAAAAGAGAGTGATGTGGGGACGGAGGGGAACAGGAGACTGAAAAGACAATAGGATGAGGGCGACGATGTATGAGCTTCGTGGAGAGCGCATAATAGCAGTTGAGCAGTGATTAGTTGT
+
BBBBBFFFBFDAFGFGGGGGGGHGHCCGHHHHHAEHGHGHHFHHFFHHGHHHHFGHHFFFEEEGGAGFEGDEFEFGFFFEGHGFF2>??ECGGG?3FF42BB443?3?////--;----9--.//////99-=----..;../;//////.-.---9.--9..;./....9/////9/.././9////////..-----.../9//;////-...../..---..///////;////////9/////////
@M03495:530:000000000-LYBTV:1:2104:12493:24568 2:N:0:GCCCAGTG+AATTGCGG
ATATTTTGCCGTTGATAAACCAGCTAATCCTGAAAAAAAAATCAAAGCTAAAAACTACAATGCTAAGACCACGATGTGACTGCTATCAAAGTTAGATATATATGTAAATTATTCATCTGTCAAATCCTAGAATTATATCATACCTGCTCCAGCAATCACGACCTGTAATGGTTTAGTGGGTTGTTCACTGTTTCTGAAAAATGAAGATAGTTGTCCAGCTTCCAAAAAGTTTATTGTGTTTTCTAGTGGAG
+
AAABCFFFFFCAGGGGGGGGGGHHHHHHHHHHGHHHHGGGGHHHHHHHHHHHHHGHHHHHHHHHHHHHHGHHGGHGHGHHHHFHHHHHHGHHHHGHHHHHHHHHHHHHHHHHHHHHHHHHHHHHHHHHHHHHHHHHHHHGHHHEHHHGHGHFEGGHHHHGGCGGHHHFGHHDGGHGFHFHEGGGHHHHHHHHHHHHHH0=<GHHFHHHGHF0CGHFFHGGGHHFHFE.ABFBFBFFFFGBBBFG009C?C?
@M03495:530:000000000-LYBTV:1:2104:18998:24575 2:N:0:GCCCAGTG+AATTGCGG
ATATTTTGCCGTTGATAAACCAGGGACTCAGGCTGGTCCAAAGCTCACATGCTGACAGATCGGAAGAGCGTCGTGTAGGGAAAGAGTGTCCGCAATTGTGTAGATCTCGGGGGGCGCCGTATCATTTAAAAAAAAAAAAATGAGCAAATGTGGAGGAGCATGAGTCGTGGATATGTAGCGTGGAACATGCGATGAGTTCAGTGAGACGCGAGGGTGGCGGGGTCGTTATCTGTGTCGCTGAAGTGGGTGAG
+
BCCCDFFFFFCCGGGGGGGGGGHGGGGHHHHHHHHGHHHHHHHHHHHHHHHHHHHHHHFGHHGGGGHHHGGGGEEGHHHGHHHHGHBG4BFFGEGGHHHGEGFE44BFAF//B?-A----.;:BB00:;:B0CDFFA-9-.00000/0000:00;.....000000-..990000:000-..-900/00:....00000:0000000.-;----..-.-:---.--...0:00000.....0000;A....
@M03495:530:000000000-LYBTV:1:2104:24248:24623 2:N:0:GCCCAGTG+AATTGCGG
ATATTTTGCCGTTGATAAACCACCCTCCCTGTGGTCGTTATCTTGCTCCTTCTGTCGTCAACGAATTTACTAATTCCAAAGCTCACATGCTGACAGATCGGAAGAGCGTCGTGTAGGGAAAGAGTGTCCGCAATTGTGTAGATCTCGGGGGTCGCCGGGTCGATTAAAAAAAAAAACAAGTGAACAAATGATGTGAGACCACGCGCTCGATATCGTGAGTGTAATGTGCACACAGTGGTAGCTGGAGACGA
+
ABBBCFFFFFCCGGGGGGGGGGGGGHHGGHHHHHHHGGGHHHHHHHHHHHHHHHHHGGGHGHGGGHHHGHHHHHHHHHHHHHHHHHHHHHHHHHHHHHHHGGGGHHHGGGGEGHHHHGHHHHGHGHDDGFGGGGHGFH22>22DDHFC/<@<.--.;--;---;0.0;C0-@CC--9../000:00/.:00:0:;0000:/...---.--/.-0.;./.00000;000:000.:.00/0:00:0/..09.9
@M03495:530:000000000-LYBTV:1:2104:11359:24628 2:N:0:GCCCAGTG+AATTGCGG
ATATTTTGCCGTTGATAAACCACCCTCCCTGTGGTCGTTATCTTGCTCCTTCTGTCGTCAACGAATTTACTAATTCCAAAGCTCACATGCTGACAGATCGGAAGAGCGTCGTGTAGGGAAAGAGTGTCCGCAATTGTGGAGATCTCGGTGGTTGCCGGGTCATTAAAAAAAAAAAAAACATGATTAACTACATTGTGTGGGTGCACAGTGAACACCATCTCATTAGCTGGCAGACTCCTGACGCGATAATT
+
ABCBBFFFFFCBGGGGGGGGGGGGGHHGGHHHHHGHEEFHHHHHHGHHHHHHHHHHGGFGGHGGGHHHHHHHFHHHHHHHHHHHHHHHHHHHHHHHHHHHGGGGHGHGEEFEGGHHHGHHHHHFBG3BGFGGG?FGHF/2F22222==/?E///0<@--.<<=0000=0--::-----..00900000;0;009000/..9...000/090000/..000000000/00/./...000000/..---..00
@M03495:530:000000000-LYBTV:1:2104:19865:24631 2:N:0:GCCCAGTG+AATTGCGG
ATATTTTGCCGTTGATAAACCAGCTAATCCTGAAAAAAAAATCAAAGCTAAAAACTACAATGCTAAGACCACGATGTGACTGCTATCAAAGTTAGATATATATGTAAATTATTCATCTGTCAAATCCTAGAATTATATCATACCTGCTCCAGCAATCACGACCTTCCTGGCAAACAACCTGCAGAAAAGCCAATCAAATATATTTTCACAAGAGATGGAATGTGAGGCAATAATAGAGTACAAAGGTTGAA
+
AABCCFFFFFCBGGGGGGGGGGHHHHHHHHHHHGHHHGG?FHHHHHGHHFHHHHGHHHGHHHHHHGHGHHHHFGHGHHHHHF3FGHHHHFFHGHHHHHHHHHHHFHHHHHHHHHGHHHGFHHGHHHHHHHHHHHHHHHHHHHGFHHHHGHHHHHGHHHHGGGGGHHHHGHHHHHHHHHDHHHHHGHEGHHHGHGHHHHHHHGHHGHBGHHEFEHHHGHEFHHGHHGGGGGGFCFGGBB;FFGFGGE0BFF;
@M03495:530:000000000-LYBTV:1:2104:9001:24641 2:N:0:GCCCAGTG+AATTGCGG
ATATTTTGCCGTTGATAAACCAGCTAATCCTGAAAAAAAAATCAAAGCTAAAAACTACAATGCTAAGACCACGATGTGACTGCTATCAAAGTTAGATATATATGTAAATTATTCATCTGTTAAATCCTAGAATTATATCATACCTGCTCCAGCAATCACGACCTGTAATGGTTTAGTGGGTTGTTCACTGTTTCTGAAAAATGAAGATAGTTGTCCAGCTTCCAAAAAGTTTATTGTGTTTTCTAGTGGAG
+
BAAAAFFFBFDAGGGGGGFGGGHHHHHHFHHFGGHHFGGGGHCFFHHHHHHEEFGHHH3FDGFFGGHHHFGHGGHFHFHHHFHHBFGHG3DGHHGHHHHHHHHGDGHGHFHGHHHHGHHFFFHHHHGHHGHHHHHHHHHGGHHHHH0GGFGCFGHHGHHCECCDHGH1FGF?GAGFGFG.ACFFHHHHHHHHHGHHHBDGFAGFGHHHFHHHGHHCGHFHFGFFC0.;A9FFGGGFGGFFFCFBCFFFFB?
@M03495:530:000000000-LYBTV:1:2104:23338:24679 2:N:0:GCCCAGTG+AATTGCGG
ATATTTTGCCGTTGATAAACCAGGACTCAGGCTGGACCAAAGCTCACATGCTGACAGATCGGAAGAGCGTCGTGTAGGGAAAGAGTGTCCGCAATTGTGTAGAACTCGGTGGGCGCCGGATCATTAAAAACAAAACAATAGGCATACGAGATAGGCATCTGTACATCACACCCACAGAATCTCAAACTAGCATGCATCAGGTTTCTCACGCCGCACAAATAAAAACCAGATGATCGTTAGACCACGTCACA
+
CBCCCFFFFFCCGGGGGGGGGGHGHHHHHHHHHHGGHGHHHHFHHHFGGFHFHFHFF3BCGGGGGCFHEEEFEEGHHHFHHHHFE4B4@F1@E/EHHHH243443???E/?///<//<///><2<111<?/?F0F0/.><1111<110.>..0=</00/00=<=0=00:0/:.....//0000000:000/09:009;00000000000...-----/.////9/.....//;B/./...////.9..../
@M03495:530:000000000-LYBTV:1:2104:23740:24714 2:N:0:GCCCAGTG+AATTGCGG
ATATTTTGCCGTTGATAAACCAGAGGACTCAGGCTGGACCAAAGCTCACATGCTGACAGATCGGAAGAGCGTCGTGTAGGGAAAGAGTGTCCGCAATTGTGTAGATCTCGGTGGTCGCCGGATCATTAAAAAAAAAAAAAAGTACTGGGCAGAAAGCACTACTGTAGAGACACAAAGTGCAGAATTTGAGAGTCGGTGCGGCTAATGACGACGCGTATCGTGGCTAGGATTGTGATAGACGTACTAAGATG
+
CBBCCFFFFFCBGGGGGGGGGGHHHGGGHHGHHHHHGHGHHHHHGHGHHHFHHHHFHEGHHHHGGGGFHHGGGGGGHHHHGGFHHEH4B4BBEFGGDHFFE2?3B4??4BF?///3>?//////02222FDDC@@-----:.000000../../00/0/:0/0000;090;//:../090000/00090..000---.-----.000;0:;:-:-;-.../..9.;..00;/00990000;....000;00
@M03495:530:000000000-LYBTV:1:2104:9188:24734 2:N:0:GCCCAGTG+AATTGCGG
ATATTTGCCGTTGATAAACCACCCTCCCTGTGGTCGTTATCTTGCTCCTTCTGTCGTCAACGAATTTACTAATTCCAAAGCTCACATGCTGACAGATCGGAAGAGCGTCGTGTAGGGAAAGAGTGTCCGCAATTGTGTAGATCTCGGGGGGGGGCGTATTAGTAAAAAAAAAAAAGGGGTTGAGAGTAGGAAGAGCATAGTATGCAGGAAAAATAAAGACGTCATGGAATTAGGATGGTTGTGAATGTAGG
+
ABBBBBFFFBABGGGGGGGGGGGGHHGGHHHHHHHGEGHHHHHGHHHHHHHHHHHGGEGEHGGGHHHHHHHHHHHHGHHHHHHHHHHHHHHGHHHCHHHGGGGHHGGGGGEG?GHHGHHHHHHBGBFGGGFGGHH>2@2>22@220</<---9-9@--./:/9/////;-9B;--...-9--/9.9://///;.9.///////////.../.../////9;...9////////////.9/.;.////9///
@M03495:530:000000000-LYBTV:1:2104:17284:24735 2:N:0:GCCCAGTG+AATTGCGG
ATATTTTGCCGTTGATAAACCAGGACTCAGGCTGGACCAAAGCCCACATGCTGACAGATCGGAAGAGCGTCGTGTAGGGAAAGAGTGTCCGCAATTGTGTAGATCTCGGGGGTGGGCGGGGTATTAAAAAAAACAATAAACCAGAATTTGGCGAGAGAGATGGATTTTGCAGCCACATAGCGTAGCATAGTGCAGGAGGAGGTACGACGACGTCAACTATCGACCGACGTGTCTTTTAGTCACATCCCTAG
+
CCDDCFFFFFCBGGGGGGGGGGHGHHHHHGGHHHGHHHHHHHHFHHGGHHHHHHHHHGFHHGGGGHHHGFFFEFGHHHGHHHHHHBFBFGEEGGGHFGBB4B4444B0?/<B<///=/----.<;0000:-@A.;.00000/.9./000000:----...000/000:00000../.0000-.9-.00000:0;0......9.;:...----:...00;00..----9-;.:/:00;0/;0:0;00/.00/
@M03495:530:000000000-LYBTV:1:2104:13381:24747 2:N:0:GCCCAGTG+AATTGCGG
ATATTTTGCCGTTGATAAACCAGCTAATCCTGAAAAAAAAATCAAAGCTAAAAACTACAATGCTAAGACCACGATGTGACTGCTATCAAAGTTAGATATATATGTAAATTATTCATCTGTCAAATCCTAGAATTATATCATACCTGCTCCAGCAATCACGACCTGTAATGGTTTAGTGGGTTGTTCACTGTTTCTGAAAAATGAAGATAGTTGTCCAGCTTCCAAAAAGTTTATTGTGTTTTCTAGTGGAG
+
?AABBFBFFFBAGGGGGFGGGGHHHHHGHHHHHHHHHGGGGHHHHGEHHGGHHHGHHHHHHHHHHHHHHHHHEEHGGHHHHHFHHHHHHHHHHHHHHHHHHHHHHHHHHHHHHHHGHHHHHHFHHHGHHHGHHHHHHHHHHHHHHHFHHGHHEFHHGHHGGGGGFHHHHHHHGFHHDGHGGFGGHHHHHHHHHFHHHHHHGHHFHHHHHHHHHHHGHHHHHGGHHHEGGFFFGGFGGGFGGFFFFFFF.CA
@M03495:530:000000000-LYBTV:1:2104:16044:24752 2:N:0:GCCCAGTG+AATTGCGG
ATATTTTTGCCGTTGATAAACCAGCTAATCCTGAAAAAAAAATCAAAGCTAAAAACTACAATGCTAAGACCACGATGTGACTGCTATCAAAGTTAGATATATATGTAAATTATTCATCTGTCAAATCCTAGAATTATATCATACCTGCTCCAGCAATCACGACCTGTAATGGTTTAGTGGGTTGTTCACTGTTTCTGAAAAATGAAGATAGTTGTCCAGCTTCCAAAAAGTTTATTGTGTTTTCTAGTGGA
+
AAAABFFFDF4DEFGGGFGGGGHGHHHHHHHHHBFHGEEFGGHHHHHHFFHHHHFGFGFGHGHHFFHFHHHHHGGGEFFGEFD?GFHHHFGFHFHFHGHHHHHHHGGFGHHHGHHHFHGHGBFGHHHHHFFBHHFGDFHHHHHHFHGHHFBGF2FFHFFHGDGDDH1<FHGHGHHHEFGGHGGCEHGHHHGGGEHHHHHHHFHHHHHHHHHHGHGCGFGHHGHGFFGA.DFBBFFFFGGCFBBFGGFGGG0
@M03495:530:000000000-LYBTV:1:2104:8298:24777 2:N:0:GCCCAGTG+AATTGCGG
ATATTTTGCCGTTGATAAACCAGGGCGGCACCAAAGCTCACATGCTGACAGATCGGAAGAGCGTCGTGTAGGGAAAGAGTGTCCGCAATTGTGTAGATCTCGGGGGTGGCCGTATCATTAAAAAAAAAAAAAATAATGATGATAAATAAAAAACAAATATAGAGGAGTAAAGTAATACTAGCAGTGGATTTTGAGAGTATGAGTTAGAGGCATGGACGTTTTACCATGGTACATGGTGTTAGACATATAGT
+
AABBBFFFFFBBGGGGGGGGGGHGGGGGGGGGHHHGHHHHHHHHHHHHHGHHHHHGGGEHHHGGGGEGCGHHGFHHHHHBFBBGGGGGGHFFB243?4?BDCC//A</-0><@<C.00<000<<--;-;?--9.000;900000//://9//;9.../;/////9..;9//9////////////////////9.../////////////.../.://-;./.9/////9;/////.//..;///////://
@M03495:530:000000000-LYBTV:1:2104:18070:24788 2:N:0:GCCCAGTG+AATTGCGG
ATATTTTGCCGTTGATAAACCAGCTAATCCTGAAAAAAAAATCAAAGCTAAAAACTACAATGCTAAGACCACGATGTGACTGCTATCAAAGTTAGATATATATGTAAATTATTCATCTGTCAAATCCTAGAATTATATCATACCTGCTCCAGCAATCACGACCTGTAATGGTTTAGTGGGTTGTTCACTGTTTCTGAAAAATGAAGATAGTTGTCCAGCTTCCAAAAAGTTTATTGTGTTTTCTAGTGGAG
+
AAABBFFFFFBBGGGGGGGGGGHHHHHHHHHHHHHHHGGGGHHHHHGHHHHEHHGHHHHHHHHHHHGHHGHHGGHGGHHHHFGHHHHHHFHHHHHHHHHHHHHHHHHHHHHHHHHHHHGHHHHHHHHGHHHHHHHGHHHHHHHHHHGHHHHGHHHHHHHGGGGGFHHHHHGHHFHHFGFHGE@EHHHHHHHHHHHHHFFHFHHHHHHHHHGFHHHFHHGFHGHFF;C.CBFGGGGGGGFGGBFGGGGGGEE
@M03495:530:000000000-LYBTV:1:2104:12868:24808 2:N:0:GCCCAGTG+AATTGCGG
ATATTTTGCCGTTGATAAACCAGCTAATCCTGAAAAAAAAATCAAAGCTAAAAACTACAATGCTAAGACCACGATGTGACTGCTATCAAAGTTAGATATATATGTAAATTATTCATCTGTCAAATCCTAGAATTATATCATACCTGCTCCAGCAATCTAATGGTTTAGTGGGTTGTTCACTGTTTCTGAAAAATGAAGATAGTTGTCCAGCTTCCAAAAAGTTTATTGTGTTTTCTAGTGGAGGTCTTGGA
+
ABBBBFFFFFBAEGGGGFGGGGHHCHHHGFHHFHHHHGGGGHFFHHEHHHHGFHGGHHHHHHHHHFFHHHHHGGEFGHGHGHEHHHHHGH3FHHHHHHHHHHHHHHHHHHHHHHHHHHHGHFHHGHHHHHBHHHHHHHHGHHF2GGCFGCHHFHHHHHHGHHHHFHHHFGHHFEGFHHGHHHHHGGHH1FDFGHDHDFBGGHHHGDDDBGHCHFHE0CGFDHHHGHHHCG;GBFGFGGBFGFGG9FFFFF0
@M03495:530:000000000-LYBTV:1:2104:14281:24847 2:N:0:GCCCAGTG+AATTGCGG
ATATTTTGCCGTTGATAAACCAGTCAGGAGTCCAAAGCTCACATGCTGACAGATCGGAAGAGCGTCGTGTAGGGAAAGAGTGTCCGCAATTGTGTAGATCTCGGGGGGTGGCGTATCATTAAAAAAAAAAAAAAACAGGTGAAGGGAAAAGTATGCGAGGAAGGAAGAAATGAAAGAGAAGTGATGGCACAATACAGTGCAGTATAACAGGTGTGGTATAAGGAGTGAGCTAGTGAGACACCGCGACGAGA
+
CCDCCFFFFFDCGGGGGGGGGGHHHHHHHGHHHHHHHHHHHGHHHHHHHHHHHHHHGGGEFGHGDGGAFBGHHGHHHHGHFG4BFFGGEEHHB4243444B@1?/>E:-<-:-.-..00000<0<DACDA;----../.0000<0..../<00000..---/...BF./<<0:000///0/:000<0//0//000000000:0:000000.000../0<000009<.000:0:000000//.-------9.
@M03495:530:000000000-LYBTV:1:2104:13321:24869 2:N:0:GCCCAGTG+AATTGCGG
AAATTGTGCCGTTTAAAAACCAACGTTCACATGCTCACACTTCGTTAGCGCGTTGTTAAGTCAAAGACCACCCTCTGACATATAGGCAACGTTTCGCGCTGGGACCGCGACAAAGCAAGAGTCTAGACACTCTCGGTGTAAGGGGAATTAATAACAGAAACAGAAATTCAGTTTATACCTGTAACGAGATGTCGTTAAGAGAGCTGTCGTGGTAAATCTAGCGGTCTCACGACAATTGAACTCTGCAGCCT
+
11>>11B311>1A113111A00A0000011221111111101B/00//1//////A/22122DF110000/?B/B0111@@1F2@G110///001//>/////<0////////@0010000111?1<1101011..<<.11110-../000<00000/////////00000000<0000000009:9...0;0..9..000/.9:/09..--9/////////-----///9----///9//////////--
@M03495:530:000000000-LYBTV:1:2104:18849:24875 2:N:0:GCCCAGTG+AATAGCGG
ATATTTTGCCGTTGATAAACCAGCCTCCCTGTGGTCGTTATCTTGCTCCTTCTGTCGTCAACGAATTTACTAATTCCAAAGCTCACATGCTGACAGATCGGAAGAGCGTCGTGTAGGGAAAGAGTGTCCGCTATTGTGTAGATCTCGGTGGTGGCGGTGTCATTAAAAAAAACAATTAGGAAGAAATAAGTAGGCGTATGATGAGTAGACAAGTACACATCTGTAGACATAGTGCGTATGTAGTGATGGTA
+
CCCDCFFFFFDCGGGGGGGGGGHHGHHHGHHHHHHHGGGHHHHHHHHHHHHHHHHHGGGHGHGGGHHHHHHHHHHHHHHH3FHHHHHHHHHGHHHHHHHHGGGGHHHGGGGGG?GHHGHHHGFGGB3DG/@ADFGGHG2H22>2D20F/?<///=/---.>0=000=00<A-...:000<00..//090000000-.-;/09000;00000:.9000000000;00000000000-.../;000/0000;0
@M03495:530:000000000-LYBTV:1:2104:6022:24923 2:N:0:GCCCAGTG+AATTGCGG
ATATTTTGCCGTTGATAAACCAGCCTCCCTGTGGTCGTTATCTTGCTCCTTCTGTCGTCAACGAATTTACTAATTCCAAAGCTCACATGCTGACAGATCGGAAGAGCGTCGTGTAGGGAAAGAGTGTCCGCAATTGTGTAGATCTCGGGGGGCGGCGGAGCCATAAAAAAAAAAAAAGCTAGGACTATGATCTGGATGGTTGCAGCTGTCAAGCAAGAATGAACACGGATGACATATACATGCATGAACTT
+
CCCCBFFFFFCBFFCGGGFGGGHHGHHHGHHHHHBGFGGHHHHHHHHHHGHHHHHHGGGGGHGGGFEHHHHHHHHHHHHHGHHHHHHGHHHHHHGHHHHHGGGGHHGGGGGGFHHFHGHHHGHHBFBBGFGDDGHG@FF2@22@F@0//><----;:----./9/9//:9-9-;---.9///;/;/////////9///;/;..9//////////////////////.--.-///9////////////////
@M03495:530:000000000-LYBTV:1:2104:9868:24944 2:N:0:GCCCAGTG+AATTGCGG
ATATTTTGCCGTTGATAAACCACCCTCCCTGTGGTCGTTATCTTGCTCCTTCTGTCGTCAACGAATTTACTAATTCCAAAGCTCACATGCTGACAGATCGGAAGAGCGTCGTGTAGGGAAAGAGTGTCCGCAATTGTGTAGATCTCGGTGGTCGGCGGGTCATTAAAAAAAAAAATAAGGAAAAAGGAGTACGCGCGAGCTGCGCGCGGATGCGAATAGTGAGACAAGCACTGAAGTACGCATTGAGAGGT
+
CCCCCFFFFFDDGGGGGGGGGGGGGHHGGHHHHGHHGGGHHHHHHHHHHHHHHHHHGGGHGHGGEHHHGHHGHHHHHHHHHHHHHHHHHHHHHHHHHHHHGGGGHHHGGGGEGFHFHGHHHHHH?GFGHGGGGGHHFHC>FFB2G2=FACD/1//<>---:;0::00;CDFACCF.00000///..././/0..-----;.00------99-/9.--.0000:00/;..//0/00000;.....000.0.0
@M03495:530:000000000-LYBTV:1:2104:25299:24956 2:N:0:GCCCAGTG+AATTGCGG
ATATTTTGCCGTTGATAAACCACCCTCCCTGTGGTCGTTATCTTGCTCCTTCTGTCGTCAACGAATTTACTAATTCCAAAGCTCACATGCTGACAGATCGGAAGAGCGTCGTGTAGGGAAAGAGCGTCCGCAATTGTGTAGATCTCAGGGGTCGCCGTATCATAAGACAAAAACCAGGGAAATAATTACTCAGCTTTGTGGGGGTCTACGGCTAGCACCTCTAGTGTATTAACAAGAAGCTGAGAGAATCC
+
BBBBAFFFFFDBF?GGFFGGFGE2E442FBGAE2BFEEGHEH5DEDGH3FDGA5GBCFEAEFFEGHEAFHHFHFH5FGH532@@GBGGFCHHHEF3GGGEE?FD1FEEEECEECFB3A3C/F3B2/?<@C?//CGD2@222@11?11100///--.--...000000<///...........0000;000000:00000/..---..9/..--..9/9././//9///////9//..9////9://.;///
@M03495:530:000000000-LYBTV:1:2104:10516:24969 2:N:0:GCCCAGTG+AATTGCGG
ATATTTTGCCGTTGATAAACCAAAGCTCACATGCTGACAGATCGGAAGAGCGTCGTGTAGGGAAAGAGTGACCGCAATTGATTGGAGCTAAGGTGGAGCCGGGAAGATAGTAAAGAAAAGAAAGAGAGACACAGGCGGTCAAGAACACTGGAGCAGACGCGATCGTTAATTAAAAGCATAGGAGAGGACTACATATGGAAGCGGGAAGCAGGAGTGTCTGTGGCTGAAACAGTCCTATAGTTTCGCGTCTG
+
3AAA3DBDFB@AEGGFGCGGGGHDHC4GHHFGEHHGBGFFF5BAEAC22BGAA1AAEA2A3E3AACGB5F5DB@00>E@334431331B343B431?1B///////03434444410000??F1?0?//@<@FGHA///-.1110<00110<</.//<<----.-:...00000;0./000009.....//;/000000:9.-----..//..9..////9/.;A..:///./;/;////////..---..
@M03495:530:000000000-LYBTV:1:2104:14370:24970 2:N:0:GCCCAGTG+AATTGCGG
ATATTTTGCCGTTGATAAACCAGCTAATCCTGAAAAAAAAATCAAAGCTAAAAACTACAATGCTAAGACCACGATGTGACTGCTATCAAAGTTAGATATATATGTAAATTATTCATCTGTCAAATCCTAGAATTATATCATACCTGCTCCAGCAATCACGACCTGTAATGGTTTAGTGGGTTGTTCACTGTTTCTGAAAAATGAAGATAGTTGTCCAGCTTCCAAAAAGTTTATTGTGTTTTCTAGTGGAG
+
3AABBFFFFFBBCGGGGGGGGGHHHHFHHHHHHHGFHGGGGHHGHHHFHHHHHHGHHHGHHHHFGGHHHHHHGGHGHHHHGGHFGHHHGHHHFHBGHHHDGFHHFFGFFGHHHHHHFHEGHHHHHHHGHHGHHHHHGHFFHHFFFHFGHBGCGGCFHHHGGG/DHFGBGHHDGHGEGGFHDGGGHHGHHGHHHHGHHHHGHHHHFHGHHHHHHHFGHFFHGGFHECC.AB;FGGFFGGGBFFFF00CFF9A
@M03495:530:000000000-LYBTV:1:2104:24899:24975 2:N:0:GCCCAGTG+AATTGCGG
ATATTTTGCCGTTGATAAACCAGTCTCCAAAGCCTCACATGCTGACAGATCGGAAGAGCGTCGTGTAGGGAAAGAGTGTCCGCAATTGTGTAGATCTCGGGGGTCGCCGGATCATTAAAAAAAAAAAAAGTGGGTAGAGTGAGACGCGTGTGCGGGGTATCGAAACAGAAGAAAGGTATCATAACGCGCTGGGCAGGGTTGACAGCGTTGTGATGTCCGGTGACAGACACGTACATAACACATCACGCACG
+
CCBCCFFFFFCBGGGGGGGGGGGHHHHHHH54FHHHHHHGFHGCGHHEHFHHGGGCHHBEFFGCEC25GFHHHHHH555DDEEGGGFF4@24344BGFCA/EF</</?//@/<FGFDFGHGF--@----.000:;0.90000000;--;-..0.----;00../.-//;000//0.000000000.------../.-9/.-/00::-..-9.000000.---.000/.:/.;/..;00000.0000..---
@M03495:530:000000000-LYBTV:1:2104:25397:25001 2:N:0:GCCCAGTG+AATTGCGG
ATATTTTGCCGTTGATAAACCAGGGACTCAGGCTGGACCAAAGCTCACATGCTGACAGTTCGGAAGAGCGTCGTGTAGGGAAAGAGTGTCAGCCATTGTGAAAGTCCCGGTGGGTGCCGTGTCCTTAAAAACAGAATAGTAGCACGTACCATGAGGCGACCTGTAGACGAGTACAGAGTTGGTGTATGTGGTACTGCCATAATGTACTCAGCAGTCCAGTTTCTCTTTCTGCAGTACGCAACATTGTAAGG
+
AAAAAFFF11>AG1FFGFDAEEGFG0AGFHFCHAHGCGHHHH00B1F1AGHEFD1AF11ADC//CEEGFEEEE/BGCDGEBGHFGC11BF2B10B11F2222111211>>///////<///BB1222<11@/<0<111<2>1111<0<//111?10.<---./<=00=.--:.0;0;/000/..:0;0000;000009/000;000000;0/0.9/0;/;09000;0/;////9///;-----/////;//
@M03495:530:000000000-LYBTV:1:2104:14630:25016 2:N:0:GCCCAGTG+AATTGCGG
ATATTTTGCCGTTGATAAACCAGCTAATCCTGAAAAAAAAATCAAAGCTAAAAACTACAATGCTAAGACCACGATGTGACTGCTATCAAAGTTAGATATATATGTAAATTATTCATCTGTCAAATCCTAGAATTATATCATACCTGCTCCAGCAATCACGACCTGTAATGGTTTAGTGGGTTGTTCACTGTTTCTGAAAAATGAAGATAGTTGTCCAGCTTCCAAAAAGTTTATTGTGTTTTCTAGTGGAG
+
BBBBBFFFFFBBGGGGGFFGGGHHHHHHHHHHBHHFHGGGGHHBHBHBGHFFHHGGHHHHHFHHHGHFHHHHGGHFHHHHHGHHF@GHHGGEGHGHHHHHFHHHHHHHHHHHHHHHHHHGHHHHHHHHHHGHHHHGHHGHHGG2GFEGHHFBFFHFFHHGGG@GHHGGFHHHHHHHFH0GEGGFHHGHHHHFGHHHGHGGHGHF0GGHHHGGCC0CGHHEHFHBGCGEAFBBFFFFFFFGFFFGGBCB99C
@M03495:530:000000000-LYBTV:1:2104:17956:25062 2:N:0:GCCCAGTG+AATTGCGG
ATATTTTGCCGTTGATAAACCAAAGCTCACATGCTGACAGATCGGAAGAGCGTCGTGTAGGGAAAGAGTGTCCGCAATTGTGTAGATCTCGGGGGTCGCCGGATCATTAAAAAAAAAAAAAGGGTGTGGTAGAGTATGAGGTACGATGACGTAACAGTATAGCAACAGTGCTACCATCTCGGGTTGCTCATCCATGCATATGCATCAATAGTCTGGTACAGAGTATCGAACAGCGGTCAGCAGCGAGCCTT
+
BCCCCFFFFFCCGGGGGGGGGGHHHHHHHHHHHHHHHHHHHGGHGGGGHHFGGGGEFHADFFHHHHGHGG5DGEGGCGHGHHHEBEED4DC1//>////</////<>F211FGCFCCCG--.....-../0000000000//00..:.00..:..000900:00;../B00090/000:0..-..-.;:00000000000000000000090000/:00:00/:0;0../;-;.--.-./09./-----/0
@M03495:530:000000000-LYBTV:1:2104:6487:25075 2:N:0:GCCCAGTG+AATTGCGG
ATATTTTGCCGTTGATAAACCAGCTAATCCTGAAAAAAAAATCAAAGCTAAAAACTACAATGCTAAGACCACGATGTGACTGCTATCAAAGTTAGATATATATGTAAATTATTCATCTGTCAAATCCTAGAATTATATCATACCTGCTCCAGCAATCACGACCTGTAATGGTTTAGTGGGTTGTTCACTGTTTCTGAAAAATGAAGATAGTTGTCCAGCTTCCAAAAAGTTTATTGTGTTTTCTAGTGGAG
+
>AAAAFFFFFBBGFGGGBGGGFDHHHHHHHFHHHHHHGCGEHHHHFFHGGFHGGGGGHHHFHHHHFHGHGHGEFHFGEFGHGEHHHGHFFFHHHHHHHHHHHHHDGHHGHHHHHHHHHHHHHHFGHHHHGHHHHHHHHHHHHHHGHHBHFGHFHHHHGHGGCGGBGH1FGEFGHHHHHEHGGGDHHGHHHHHGHGHHHGHHHHGHHFHHHG0CGHFHFHFFBGHEHHGDBGFGGGGFFBGFGGGFFGFGF?
@M03495:530:000000000-LYBTV:1:2104:9772:25085 2:N:0:GCCCAGTG+AATTGCGG
ATATTTTGCCGTTGATAAACCACCCTCCCTGTGGTCGTTATCTTGCTCCTTCTGTCGTCAACACGAATTTACTAATTCCAAAGCTCACATGCTGACAGATCGGAAGAGCGTCGTGTAGGGAAAGAGTGTCCGCAATTGTGTAGATCTCGGTGGTCGCCGTATCATTTAAAAAAAAAGACAACTAGAGAGGAGTAGGGTAGGGAGGAGGTGAGTAAGCGAGGGATACGCTGAAGGAGTGACTAACGTACTAA
+
ABBBBFFFFFBBGGGGGGGGGGGGGHHGGHHHHHHHGGGHHHHHHHHHHHHHHHHHGGGHGHHGGFGHHHHHHHHHHGHHHHHHHHHHGHHHHHHHGGHHHHGGGGHHCEGGGGGFGHGGHHHHHH?G?FGGGGFGHE@GGD222><GFF<?C/1<-><-.0<0<=00<<=G?--;..///./:00:0....9/;0.//.../::....././;://-.--9;../.....///..9.//9///..9..//
@M03495:530:000000000-LYBTV:1:2104:16143:25114 2:N:0:GCCCAGTG+AATTGCGG
ATATTTTGCCGTTGATAAACCAGTCTCCAAAGCTCACATGCTGACAGATCGGAAGAGCGTCGTGTAGGGAAAGAGTGTCCGCAATTGTGTAGGTCTCGGGGGGCGCCGTAGCATTTAAAAAAAAAAAAAGAAGTAGACTTAGGGGAGGCGAAAGTCTACACACTATGTGTTACAAAAACTGCAGAAGACATACGTATCACACCCATAACACAGTAATATAATCGTATCAGGCTACGACTAGACAGTCGGTG
+
CDDDCFFFFFCDGGGGGGGGGGHHHHHHHHHHHHHHHHGHHHHGHHHHHHHGGGGHHHGGGGEEFGHHGHHHHHH5F5DFGGEGGHG4FFD3334B@?C//<----<9-...<B11<:1CFF--@>DB=<../11:111111:...--.-9--.11<111/0.//1111</11110...010001/00//110.001.1100...//0000..01111<1111.../.110:.0/..<.-0<1:/00.-9<
@M03495:530:000000000-LYBTV:1:2104:12375:25123 2:N:0:GCCCAGTG+AATTGCGG
ATATTTTGCCGTTGATAAACCAGTCTCCAAAGCTCACATGCTGACAGATCGGAAGAGCGTCGTGTAGGGAAAGAGTGTCCGCAATTGTGTAGAGCTCGGTGGGGGCCGTATCAATAAAAAAAAAAAAGACAAACAACCAGAACGGAAGGGGCGCGGCATACTACTAAGAGACACTAACAAGAGATTGATTATAGGAGCTAACAGAGTGTGTGCTCGATGTGATGCTAGAGGATAGAGTGACATCATTCGAG
+
CCCCCFFFFFCCGGGGGGGGGGHHGHHHHH5GHHHHHHHHHHHHHGHHHHHGGGEHHH0EEEFEFCGHGHHHHGHBFDDGGEFGGHHGFB4B43@@31>/?D//</>///B032D2>>@DDG@AC@-..//</........//...;.9.---;9----00009:00000///90/0000//./000000000000/..00/00:90900:.000.-/0.009:0000099:900009000090000009/
@M03495:530:000000000-LYBTV:1:2104:9830:25143 2:N:0:GCCCAGTG+AATTGCGG
ATATTTTGCCGTTGATAAACCAGGACTCAGGCTGGACCAAAGCTCACATGCTGACAGATCGGAAGAGCGTCGTGTAGGGAAAGAGTGTCCGCAATTGTGTAGAACTCGGGGGGCGCCGTATTATTAAAAAAAAAAAAAGATGAAGGAATAGGGAGTAGTGGAGGAATATGAGACTATAAACAGAGTAGTGTCGCGCATGCATATAGTGGAAGGCATCAGAAGCAATGAGAGTGAGGCTCAGGGCATATAGG
+
ABBBCFFFFFCCGGGGGGGGGGHGHHHHHHHHHGGHHHHHHHHHHHHHHHHHHGHHHHHGHGGGGHHHGGGEEFHHHHGHHHHHHBF4BEEGGGGFHEH2FBD43?3??//B--;----.90;B009:BBDCFF-B-9.90000;0./0000./.:/00/.0...90000000000900:00///0000/00..-9-..0000000;;.009...0/0000000900;0000000:...0;/.../00000
@M03495:530:000000000-LYBTV:1:2104:17093:25170 2:N:0:GCCCAGTG+AATTGCGG
ATATTTTGCCGTTGATAAACCAGGGCATCGGCCGTTTTCTCCAAAGCTCACATGCTGACAGATCGGAAGAGCGTCGTGTAGGGAAAGAGTGTCCGCAATTGTGTAGATCTCGGGGGTCGGCGGATCAATAAAATAAAAAAAAAAAAATAGTGAGGTGCGAGGACGGAGTATGGTAGGAGTAGTCCACACCTAGTCAGCGATGCAGAGCGGGGTGCGGAGCAGAGTAGGGTCGAATTGATGATGTGGCATAG
+
ABBCCFFFFFCCGGGGGGGGGGHGGGGHHGEGGGEGHGHHHHHHHEHHHHHGFHGHHHHGHHHHGGDFDHHHGEEGFGFGHHGFHHHHFBBBFFDEGGGHGHH243??4F40F//B//<//><---.0:0:CC0;0;0C:--;----.00:000./.0-.---:--:A./00/0;9.0///000:0009./0000000.-..:090.;--9---.--;--.//:0000.//--.0.00000;0000./000
@M03495:530:000000000-LYBTV:1:2104:14029:25172 2:N:0:GCCCAGTG+AATTGCGG
ATATTTTGCCGTTGATAAACCAGAGGACTCAGGCTGGACCAAAGCTCACATGCTGACAGATCGGAAGAGCGTCGTGTAGGGAAAGATTGTCCGCAATTGTGTAGAGCTCGGGGGGCGCCGGTTCATTAAAAAAAAAAATAGAGAGACACAATGACGACGCCCGGCACTCACAGACAGAGAGTTGCTCGCAGCGTCGTCAAACTTCGATCCCCTAGGAGCATGCCGCTATAATCCCTCAGCCGACTATTACG
+
ABBBCFFFFFCCGGGGGGGGGGHHHGHHHHHHHHHHGHHHHHHFHHHHHHGHHHHHHHGHHHHGGGGFHHGGGGGGHHHHGHHGHHBFG3BFEGGGGHFBG24D?34DF/>///----9;--;.000009BF>-@F>=.00000../9//.00009.@---9--;--/::0000.///9/900009:.=-.;-9.-;...00900..9;.:./;//9/.90009----.0000000/.00/--:--0:00.
@M03495:530:000000000-LYBTV:1:2104:15753:25172 2:N:0:GCCCAGTG+AATTGCGG
ATATTTTGCCGTTGATAAACCACCCTCCCTGTGGTCGTTATCTTGCTCCTTCTGTCGTTTCCAAAGCTCACATGCTGACAGATCGGAAGAGCGTCGTGTAGGGAAAGAGTGTCCGCAATTGTGTAGATCTCGGTGGTCGGCGGATCATTATAAAAAAAAATGACTGGGAGATATGTTGACTGATGAGGTTGGAGAATAAAGAGGGTACATGGGTGTGATAGTGAGAGATCGTGGATGTTGACACTCGCGTG
+
CCCCCFFFFFCCGGGGGGGGGGGGGHHGGHGHHHGHGGGHHHHHHHHHHHHHHHHHGGEGHHHHHHHHHHHHHHHHHHHHHHHHHGGGFFHHGGGGGGGGGHGHGHHHHGG?FGGGGGGHHGDC3?B3?DBFF/CA?2///<--<<.0=000<<=0<-?-.00000.;.../000000000000000/://-0;0.000000/.../0000/9:.:.;000000090.90./...000;900000/.-9--
@M03495:530:000000000-LYBTV:1:2104:23332:25209 2:N:0:GCCCAGTG+AATTGCGG
ATATTTTGCCGTTGATAAACCAGGATCAGGTGGACCAAAGCTCACATGCTGACAGATCGGAAGAGCGTCGTGTAGGGAAAGAGTGTCCGCAATTGTGTATAGCTCGGGGGTGGGCGGGTGAATTAAAAAAAAAAGGTGTATTAAATGGTGTCGATGTTCGTAGTAGCGCAAACAGTAACGGTATGACAACAAACATGTCTACATACAGCAGTACGCTGGAGTGAGGATGCGCTCGACATCATCAGCTGTAG
+
3AAABBFF44AAEA4DGFDEEAGCEHHAHH5FDHHHH2GFHGBGFHF33FG52BGB5BGFGEGHHGEEEEEEF2FEE31GFFGBG4@4E?EEEGH4@1?44444B/>////<////--<-<C000000::--:9.90/900=0;000000./..././/.....;//9----..9/9;/.-...//;//...;.9///9/:////////.;///....-..;.//.///.-.-.---../////////;//
@M03495:530:000000000-LYBTV:1:2104:22213:25217 2:N:0:GCCCAGTG+AATTGCGG
ATATTTTGCCGTTGATAAACCAGCTAATCCTGAAAAAAAAATCAAAGCTAAAAACTACAATGCTAAGACCACGATGTGACTGCTATCAAAGTTAGATATATATGTAAATTATTCATCTGTCAAATCCTAGAATTATATCATACCTGCTCCAGCAATCACGACCTGTAATGGTTTAGTGGGTTGTTCACTGTTTCTGAAAAATGAAGATAGTTGTCCAGCTTCCAAAAAGTTTATTGTGTTTTCTAGTGGAG
+
AABBBFFFFFBBGGGGGFGGGGHGHHHGHGHHHHGHGGGGGHHHHHHHHHHGHHGHHHHHFHHHHHHHHHHHGEGGHHHHGGCGGHHHHHHHHHHHHHHGHHHHHHHHHHHHHHHHHHHHHHHHHHGHHHFHHHHHGHHHHHGHEHGHDHFHHGFGHHHGDGG/GGHFDGHGHFHHFHHHGGGDAHGHHHGHGGFEFDGFFHHHHHGHHFGHHH0CGHFHHHHGBHHGFFGGGFFFGGF9FFFGGFFGG0;
@M03495:530:000000000-LYBTV:1:2104:13972:25220 2:N:0:GCCCAGTG+AATTGCGG
ATATTTTGCCGTTGATAAACCAAACGAATTTACTAATTCCAAAGCTCACATGCTGACAGATCGGAAGAGCGTCGTGTAGGGAAAGAGTGTCCGCAATTGTGTAGATCTCGGGGGGGGCCGGGTCATTAAAAAAAAAAAATAAATAGAGAGTATGATAGATGAGTGCGAATGACAGAAGTGAGGATGCGATAAGTTACAAGAGAGGAAGAGGAGTGACAGTTGTACAGATAGGTCTGTAGAGGTTGTGAGAC
+
DDDDDFFFFFDCGGGGGGGGGGHHHGGGHHHHHHHHHHHHHHHGHHHHHHHHHHHHHHHHHHHGGGGHHHGGGGGGHHHHGHHHHHHFG4BFFGGGGHF4GB4B44?B4?F/E/--<-99--.-<:<00:BB=>B--<-.000000:00.0000000000000000-.-900000/000000.0/0/-...<0<000000/./.<.<....../.00:0<00<00<00000/000/:000:/://..0000
@M03495:530:000000000-LYBTV:1:2104:22947:25280 2:N:0:GCCCAGTG+AATTGCGG
ATATTTTGCCGTTGATAAACCAGCTAATCCTGAAAAAAAAATCAAAGCTAAAAACTACAATGCTAAGACCACGATGTGACTGCTATCAAAGTTAGATATATATGTAAATTATTCATCTGTCAAATCCTAGAATTATATCATACCTGCTCCAGCAATCACGACCTGTAATGGTTTAGTGGGTTGTTCACTGTTTCTGAAAAATGAAGATAGTTGTCCAGCTTCCAAAAAGTTTATTGTGTTTTCTAGTGGAG
+
3AAAAFFFFFBBGGGGGBGGGGHHHHHHHHHHHBFFF?EEGHHHHHBGHHFHDGGFHF3GHHHHHGHHFGGHGEHEFFGHFGEGHHHGHHHGGHHHHHHHGHHHFGGHHGGHHHHHFGGHHHGHGFHHFGFHHHHHGHFHHHGHGHFGFHHGFHHGFHHGGCGGHHEB1FGFGFHH<FG.C>CDHHHGHHHHGHHHHHGHFGFBFHGGFHGHGHFFHGE0GF/C;;.AEB0BFGFGCFFBFF0FFFFFGFE
@M03495:530:000000000-LYBTV:1:2104:10710:25299 2:N:0:GCCCAGTG+AATTGCGG
ATATTTTGCCGTTGATAAACCAGAGCTCACATGCTGACAGATCGGAAGAGCGTCGTGTAGGGAAAGAGTGTCCGCAATTGTGTAGATCTCGGGGGTCGCCGGATCATTAAAAAAAAAAAATAAAAAACATAAGACAGAACAGACATCAATATTATAAAAAAGAAGTGGGCTGAACATAAGATGGCTATAAGTGTATGTGAATAAAAGTGCAAGAGATATACACGATAGACCAACAGACGGAATTAGTCTGC
+
CCCCCFFFFFCBGGGGGGGGGGHHHHHHHHHHHHHHHHHHHHHHGGGGHHHGGGGEEGHGHGHHHHHG5F5DGGEFGGHHFH?FF44@B4B?//E//</?@/>//0>D==?FGCDC--D-.00000-..0:0000///0////;/0900;000;000000-..9/009../..90000000000//000:000000000000;0000000000/./000000;.-...900/...9/.9....000009:0
@M03495:530:000000000-LYBTV:1:2104:18417:25326 2:N:0:GCCCAGTG+AATTGCGG
ATATTTTGCCTTGATAAACCAGGGACTCAGGCTGGTCCAAAGCTCACATGCTGACAGATCGGAAGAGCGTCGTGTAGGGAAAGAGTGTCCGCAATTGTGTAGATCTCGGGGGGCGGCGGAGCATTAAAAAAAAAAAATATAGAGAGGAGAGTGTGTGCGCAGACGGAGTAAGTCAACAATAGGCAAGTGTAAGTGTACACTGTCTACAAACTATCCTAGTGTACGTCAGCTGGCATCACGTGTGAGGCGTG
+
>A>ABFFFFFFFGGGGGGGGGGGGGGHHHHGHHHGHHHHHHHFHHHHHHHHGGHHHHHHHHGGGGHHHGGGGEFHHHHGGHHHHGBFBFFEG?EEHFFF143444B40//>@----;9----./9/;B9F-9=-@B-./////;/......////9./.--9-.-9...///9//9//.9/////../////////////9/;9//////./////9//:/;//.....///..;;/9/...;.//..99-
@M03495:530:000000000-LYBTV:1:2104:8022:25332 2:N:0:GCCCAGTG+AATTGCGG
ATATTTTGCCGTTGATAAACCAGCTAATCCTGAAAAAAAAATCAAAGCTAAAAACTATAATGCTAAGACCACGATGTGACTGCTATCAAAGTTAGATATATATGTAAATTATTCATCTGTCAAATCCTAGAATTATATCATACCTGCTCCAGCAATCACGACCTGTAATGGTTTAGTGGGTTGTTCACTGTTTCTGAAAAATGAAGATAGTTGTCCAGCTTCCAAAAAGTTTATTGTGTTTTCTAGTGGAG
+
AAAABF5@DFDAE?CGGGFGFFHDHFGHFFGHFFHHHGGGGHFGHFFGHFGBFE?3E5DDGHGHHBGHHHHHEEHGFGH44FGG4FGHDGGBGGGGDGFGHHHH@GHHHHHHHHHHFFBF4GG4FGFHGFHBDGHHHHHHHHHFHHAGGHEFFHGHHHHGG/BF<?GGHFFDGGHBFGCHCGCDFHHHGHHHFHBFFHFFHFFGHHHHHHHHHHFGGFBCFF/00:GEGBFGGGFEB0FFFGFGFBFGEBA
@M03495:530:000000000-LYBTV:1:2104:17422:25337 2:N:0:GCCCAGTG+AATTGCGG
ATATTTTGCCGTTGATAAACCAGAACCATCCAAAGCTCACATGCTGACAGATCGGAAGAGCGTCGTGTAGGGAAAGAGTGTCCGCAATTGTGTAGAATTCGGGGGGGGCCGTATTAATAAAAAAAAAAAAGGTTAGCGTTGTAGAACAGGCTCCATACGATATAACTACAATTAGCGTCGCGAGACGTTGATCTGAGAGGAAACCTCACGAAATGTGGTGGTCTCAGTATCGACATGCTATGTCGCGTTAG
+
CBCCCFFFFFBBGGGGGFGGGGHHHHHHHHHHHHHGHHHGHHGHHHHHHHFFHHGDFGBBGGEEEEFABGFFGHHHHHFG4FBFGGGGHHFF24@44444?B///----9;-../://////:@D>F---.:///./-..-.///////...9.//:/....-9;/;;////////-;:-----;..;.;;///:///9..///.;//:.:.:.//9/:...///9/B///;.-.;///////:..---..
@M03495:530:000000000-LYBTV:1:2104:8457:25354 2:N:0:GCCCAGTG+AATTGCGG
ATATTTTGCCGTTGATAAACCAGCTAATCCTGAAAAAAAAATCAAAGCTAAAAACTACAATGCTAAGACCACGATGTGACTGCTATCAAAGTTAGATATATATGTAAATTATTCATCTGTCAAATCCTAGAATTATATCATACCTGCTCCAGCAATCACGACCTGTAATGGTTTAGTGGGTTGTTCACTGTTTCTGAAAAATGAAGATAGTTGTCCAGCTTCCAAAAAGTTTATTGTGTTTTCTAGTGGAG
+
>AAABFFFFFBBGGGGGGGGGGHHHHHHHHHHHGHHHGGGGHHGHGHFGHBHGFGHHHFGHHHHHGHHHHHHCEHFGFHHHBCGHHHHDHFHHHGHGHHFFHHG?GHGHHHHHGHGGFGHHHHHHHHGHHHHHHHHGHHGHHHGGHGFFCGFCGFHFHHGFGGGHDGHHHHHGFHHDGHHGGCDFHGHGHHHHGHHHHF0GHHHHHHHFFHBGC;CGHFGEGHHFFGEECFFFFFFFE9BFBBFBFFGGGG
@M03495:530:000000000-LYBTV:1:2104:21594:25359 2:N:0:GCCCAGTG+AATTGCGG
ATATTTTGCCGTTGATAAACCAGCTAATCCTGAAATAAAAATCAAAGCTAAAAACTACAATGCTAAGACCACGATGTGACTGCTATCAAAGTTAGATATATATGTAAATTATTCATCTGTCAAATCCTAGAATTATATCATACCTGCTCCAGCAATCACGACCTGTAATGGTTTAGTGGGTTGTTCACTGTTTCTGAAAAATGAAGATAGTTGTCCAGCTTCCACAAAGTTTATTGTGTTTTCTAGTGGAG
+
3AAB?FFFFFBACGGGFGGGGGHEHHHFFGHB53F5DFGCHHHGHFFHHHHHFFEHHHFFFHHHGGGHFHHHF0FEBGHHGDGBFHHHFHHFFHFHFFFHEHHHB4FBGFHFFGFBGBF@FGGFGHHFGHHHHHHH4FHHGHHHHHHEHHGBGHEGBCFDADGCHGF32>G2FF2GDGFE?FCCGHHGGEGHFF11D1<FGHFBDGHFFHG0DDHDGFHE0DFG0C..C0C0;GGCCC::CGGGGC0;GC9
@M03495:530:000000000-LYBTV:1:2104:16657:25365 2:N:0:GCCCAGTG+AATTGCGG
ATATTTTGCCGTTGATAAACCAGCTAATCCTGAAAAAAAAATCAAAGCTAAAAACTACAATGCTAAGACCACGATGTGACTGCTATCAAAGTTAGATATATATGTAAATTATTCATCTGTCAAATCCTAGAATTATATCATACCTGCTCCAGCAATCACGACCTGTAATGGTTTAGTGGGTTGTTCACTGTTTCTGAAAAATGAAGATAGTTGTCCAGCTTCCAAAAAGTTTATTGTGTTTTCTAGTGGAG
+
3>ABBFFFFFB>EGGGCFGGGFHHGGFHFFHF5FG5FF?AFHFDHHFEHH5FGGGHHH3GHHHGFHHHGHHHGFHGFHFD@GFFFBFGEGHFFGHGFGHBDHFHGHFHGH3GHHFHHHHFHHEHHHEFFHFHFHHFFHFGGHF2GGG2B?GGE2CDHHGG?BDGHFGGHGGDGFHG=>GH<FFDHFHHGHHHHDHHHG<FFHHHHHFHHHHCHHHFHGCGHFGCC0;9C;CFFGBFFF/BC;090;00;B.
@M03495:530:000000000-LYBTV:1:2104:13559:25384 2:N:0:GCCCAGTG+AATTGCGG
ATATTTTGCCGTTGATAAACCAGCTAATTCCAAAGCTCACATGCTGACAGATCGGAAGAGCGTCGTGTAGGGAAAGAGTGTCCGCAATTGTGTAGATCTCGGGGGGGGGCGGATCATTAAAAAAAAAAAAAGAATGGCGAGGCGTGAAGGGATATGTGTACAGAGAGTAATGATAAAGAGGTAGTAGTATATCAGAGTGCTTCAAGAATGGAGAGTGTAAGATGAGAGAGCGTAGGCACGTCACTGAGTTG
+
CCCDCFFFFFDDGGGGGGGGGGHHHHHHHHHHHHHHHHHHHGFHHHHHHHHHHHGGGGEBGGEGGEEBGHHGHHHHHHFGDGGGGGGGHHGH2@GFB4BDGE/>/----99---<.0<0BFBBBA---9-9.<.000/------<-..00<.//00:0000000//.0000000000<0/.00000000000000000:<0:00000/0000/0.00000000000:0...-<.-.00......00<<000
@M03495:530:000000000-LYBTV:1:2104:25244:25409 2:N:0:GCCCAGTG+AATTGCGG
ATATTTTGCCGTTGATAAACCAGCTAATCCTGAAAAAAAAATCAAAGCTAAAAACTACAATGCTAAGACCACGATGTGACTGCTATCAAAGTTAGATATATATGTAAATTATTCATCTGTCAAATCCTAGAATTATATCATACCTGCTCCAGCAATCACGACCTGTAATGGTTTAGTGGGTTGTTCACTGTTTCTGAAAAATGACTATAGTTGTCCAGCATCTAAAAAGTTTATTGTGCTTTCTAGTGTAG
+
1A1AAB3311A11EG33BBFA00AFGHC1FA111B100AA/FBBCGGBGFGEHBE1111BDBGDF2FDGGEGEGH/0@F2@B0BGB0FFG1FGG2B2@2GBDDHFGFFHGHFH2F2EG1222B1FBGFEFH1FBGBEHHB>DF0DGGGB11F0F0<F11?//A/0<?1FG1FGHHGHBA.C.-..>FFFB0=<0D0<00<G.0<00:;0;0;0=FBB///::00:<009F0B9CF0000;C0000;;0900
@M03495:530:000000000-LYBTV:1:2104:13432:25425 2:N:0:GCCCAGTG+AATTGCGG
ATATTTTGCCGTTGATAAACCACCCTCCCTGTGGTCGTTATCTTGCTCCTTCTGTCGTCAACGAATTTACTAATTCCAAAGCTCACATGCTGACAGATCGGAAGAGCGTCGTGTAGGGAAAGAGTGTCCGCAATTGTGTAGATCTCGGTGGTCGCCGGGTCATTAAAAAAAAAAAATGTGAAACAATAGTGACTGAGGTATGATACACGTACAGTAGAACATGGCTAAGATTACGGCACAGCAAGCATCAA
+
BCCCBFFFFFCCGGGGGGGGGGGGGHHGGHHHHHHHGGGHHHHHFHHHHHHHHHHHGGGGGHGGGHHHHHHHHHHHHHHHHHHHHHHHHHHHHHHHHHHHGGGGHHHGEGGEEFGHHGHHHGFHDH3DGGGGGFHHBD22>>2@@D0C/C?/1>/.<>-.<.00=0<0D-@-;---90000000/.0;0C00009//./9////////../..//9//9/:///./////////..---//.///.///9/
@M03495:530:000000000-LYBTV:1:2104:25260:25441 2:N:0:GCCCAGTG+AATTGCGG
ATATTTTGCCGTTGATAAACCAGCTAATCCTGAAAAAAAAATCAAAGCTAAAAACTACAATGCTAAGACCACGATGTGACTGCTATCAAAGTTAGATATATATGTAAATTATTCATCTGTCAAATCCTAGAATTATATCATACCTGCTCCAGCAATCACGACCTGTAATGGTTTAGTGGGTTGTTCACTGTTTCTGAAAAATGAAGATAGTTGTCCAGCTTCCAAAAAGTTTATTGTGTTTTCTAGTGGAG
+
3>>AAFFFFFBAFGGGA5EGGGHHHHH5BGHHHBHFHGGGEH3FBD5GFFFHFD?FFHFHHHHHHHGHFGHFGCAFB@GHFFFFEDGHFHHHHFDGHHFFHHHHGFHHHFHHHHHEBGHHHGGFHGGHFGH34FGHFHHGGHH0FGGHDBGFGGFFFHHGGCCFHFFFGHGGBG1GFFGEA.@>GH10DGHHHFHGDD0DAGH0<0;GHHHBGHG0GGGHHF/0:0:.CFFBBBFG099BF/0C;000.;9
@M03495:530:000000000-LYBTV:1:2104:21868:25445 2:N:0:GCCCAGTG+AATTGCGG
ATATTTTGCCGTTGATAAACCACCCTCCCTGTGGTCGTTATCTTGCTCCTTCTGTCGTCAACGAATTTACTAATTCCAAAGCTCACATGCTGACAGATCGGAAGAGCGTCGTGTAGGGAAAGAGTGTCCGCAATTGTGTAGAGCTCGGGGGGGGGCGGGTGAATAAAAAAAAAAACAACACAAAGCATGTGAATGCTTGCGCGGCGTGCAAAGCACAGGGAACTTGTGTAGTCGCTGGCAGTTAGCCGCAG
+
BBBBBFFFFFBAGGGGGGGFGGGGEHHGGHHHHHHFFEEDHHHHFGHHEHFHHGHBGE1FEHGGGFCEFHHGFHHFHHHHGFHHHHHHGHHH4BFGHHHFAEFGHHHGAEE>FHFGHGFHHHHH?F?FGACD?/FD@G22@22222?//<>;----9--9-.////;99-@>-9-.9.....9././//99////////.;-;9----9./;:./..99...9/:///./;9/.-..;...://///.---
@M03495:530:000000000-LYBTV:1:2104:6379:25446 2:N:0:GCCCAGTG+AATTGCGG
ATATTTTGCCGTTGATAAACCAGCCGGTAGCAGAAAGTCGGCGGTTCAGTTCCGCCAGATCTTTCGATTCGTACTCATCGCCCTCTTTAAACGGCACCGAGCCTCCGACGGAATCTTTTTCCTTTATTCCTTAAGACAAGAGATTTCACTCCAAAGCTCACATGCTGACAGATCGGAAGAGCGTCGTGTAGGGAAAGAGTGGCCGCAATTGTGTAGATCTCGGGGGGTGGGGTTGTATTAAAAAAACAGAA
+
3AABBFFFFFBAEGGGGGGGGGHHGGGGGGHHHFGHHHHGGFGG0EEGFGHFFGGGGGBFGFGHFG1GFHGHGHHHHHHHGGGGHHHHHHHGGGGCFGGCFGGHHHGFGCGGGGHHHHHHHHHHFHFFFHHHHHHHHHFHHHGHHFHHFHHHFHHGHHHHHHFGHHHGHHGGGGEGGGGGGFGFGG-C.CFGFBFFF/F//.::=D-9.9BFB9B//;/9/..-;---:---.;-:////:;B/--..///
@M03495:530:000000000-LYBTV:1:2104:20027:25455 2:N:0:GCCCAGTG+AATTGCGG
ATATTTTGCCGTTGATAAACCAGCTAATCCTGAAAAAAAAATCAAAGCTAAAAACTACAATGCTAAGACCACGATGTGACTGCTATCAAAGTTAGATATATATGTAAATTATTCATCTGTCAAATCCTAGAATTATATCATACCTGCTCCAGCAATCACGACCTGTAATGGTTTAGTGGGTTGTTCACTGTTTCTGAAAAATGAAGATAGTTGTCCAGCTTCCAAAAAGTTTATTGTGTTTTCTAGTGGAG
+
>>AABFFFFFBAGGGGGGGGGGHHHHHGGHHHHHHGHGG?EHHGHHFFHHHFFFEGHGFHHHHHHHHFFFHHG@EF?@GBFB3GG4FGDBFB4G4GHHHHHGHBBFFGBGHG?EHHHHGHGHFDFBFHHF3BFGHHHHFHHF3FGHHFBCCG2@<FGBFFG/<CC<1FDFBG1GHD1F0CCF?.>G<DHFGFHDDGGHHHHGD0DCGFH0:CFGBCGC/CHHFFBF:AAB0FFFFGGEGFFGBFBFBFF0.
@M03495:530:000000000-LYBTV:1:2104:23808:25486 2:N:0:GCCCAGTG+AATTGCGG
ATATTTTGCCGTTGATAAACCAGCTAATTCCAAAGCTCACATGCTGACAGATCGGAAGAGCGTCGTGTAGGGAAAGAGTGTCCGCAATTGTGTATATCTCGGGGGGGGCCGGATCATTTAAAAAAAAAAAAAGTAAAGAGAGGATTGGAGAGTATGGAATAAAACACATTTGAAAAAGGTGAACGAAGGAGTGACCATATTCAGCAAGGAAAGGAATATGCACTGCAATAACCTGACATATCATCGAGGTG
+
BBBBBFFFFFBBGGGGGGGGGGHHHHHHHHHHHHHGGHHHHHHHHHHHHHHHHHCDFA1FFGFFGAEAFFGGHHGHHHFHFGHGGGGGGGGDB44444B@1FE@/--;-9---.;.////9B/9---9-;--.///:;/.....//..///99///./////9;/..9//////:9...9////..;......//9;///;;////;...//...9/9//////9/://///;/.//;/////;//;.-9.
@M03495:530:000000000-LYBTV:1:2104:17050:25512 2:N:0:GCCCAGTG+AATTGCGG
ATATTTTGCCGTTGATAAACCAGGATCAGGTGGACCAAAGCTCACATGCTGACAGATCGGAAGAGCGTCGTGTAGGGAAAGAGTGTCCGCAATTGTGTAGATCTCGGTGGTCGCCGGATAATTAAAAAAAAAAAAGATGAAAGGGATGGGAGGAAGGGTAAGTGACACTGAACGGTGAGGTGACAGTGAGATAAGGAGCCATCGCGGCCGAGTGTGTAGGCGCTTGAAGCGAGAAGCTAGAGCAGGGGTCG
+
CCCBCFFFFFCCGGGGGGGGGGHGHHHHHHFGGHHHHHHHHHHHHHHHHGHHHHHHHHHEGGGHHHGEFGEEGHGHGHHHHGH@B4BFFGFGFHHGH24BB?444BF>EG<3//<<////@>H2>2FGCG/<@<-.<000<00.../.../.-.:....//900000000000......./9000000000:00000..:/00:.-------9.0090000---...090:.9-./00000000/.--..;
@M03495:530:000000000-LYBTV:1:2104:17741:25543 2:N:0:GCCCAGTG+AATTGCGG
ATATTTTGCCGTTGATAAACCACCCTCCCTGTGGTCGTTATCTTGCTCCTTCTGTCGTCAACGAATTTACTAATTCCAAAGCTCACATGCTGACAGATCGGAAGAGCGTCGTGTAGGGAAAGAGTGTCCGCAATTGTGTAGAGCTCGGGGGGGGCCGGGTCATTAAAAAAAAAAACTGATGAAAATCACGATATGCGGTAGTTCGAGCGACACTCGAGATTCAAAGTGAGAGAGCCACAGTCTCTAAACAA
+
AABBCFFFFFCAGGGGGGGGGGGGGHHGGGHHHHGHGEGHHHCGHHHHHHHHHHHHGGEFEHGGGHHHHHHHHHHHHHEHHHHHHHHHHHHHHHHHHHHHGGGFFGGGFGGEGHHHHGFGHGGFDF?FGDCCFFHFDH22F22>D2?C/@@--------.;.9009000-----9.000000000000:....-00:-...000../.--9:-0/....9090::00;0000....9/9.00909;0000.
@M03495:530:000000000-LYBTV:1:2104:22381:25543 2:N:0:GCCCAGTG+AATTGCGG
ATATTTTGCCGTTGATAAACCACCCTCCCTGTGGTCGTTATCTTGCTCCTTCTGTCGTCAACGAATTTACTAATTCCAAAGCTCACATGCTGACAGATCGGAAGAGCGTCGTGTAGGGAAAGAGTGTCCGCAATTGTGTAGATCTCGGGGGGCGCCGGGTGAGTAGAAAAAAAAAAAAAAATGCGTCTAGCGCATTCGGTCGCACAAGACGGAAGTACATGTCAGTCGCGTCGGTGCACACTCCATCATCA
+
BABBBFFFFFBBGGGGGGGGGGGGGHFGGHHGGHGGFGGHHGHHHFHHHHHHHGHHGGGGEFEGFFHHGHHGHHGHHHHHHHHHHHHHHHHHGHHHFGHHGGGGHHHEGGGGGCGGHGFHEHHHGGBFGGGGGGFHHH@2GB2>2>@//>>--------;-..;9/::/BFFF;-------.//.:-..//9--..//;..----9.9..9.;..////;///////.-----9-9-9//./9.:/B/::/
@M03495:530:000000000-LYBTV:1:2104:25232:25557 2:N:0:GCCCAGTG+AATTGCGG
ATATTTTGCCGTTGATAAACCAGCTAATCCTGAAAAAAAAATCAAAGCTAAAAACTACAATGCTAAGACCACGATGTGACTGCTATCAAAGTTAGATATATATGTAAATTATTCATCTGTCAAATCCTAGAATTATATCATACCTGCTCCAGCAATCACGACCTGTAATGGTTTAGTGGGTTGTTCACTGTTTCTGAAAAATGAAGATAGTTGTCCAGCTTCCAAACAGTTTATTGTGTTTTCTAGTGGAG
+
ABAABFFFFFBBGGGGGGGGGGHGHHHHHHGHHBGHHGGGGHFGHHHGHHHHFFGHHHGHHHHFFGHHHGHHGFHGB4GGGFBFGFBGHHEEGHEGHHFF4GHHGFHHHHHHGHHHHHGFHGFHFGHGHHHFHHHHFHHEHHHHGHHFFFGCGHFHHHHGFGGGGFHHHHFGHCG<FFGAEFGDAFHDHHHHHHGHHHHHHGHFGHFFHHHFHFHFHHBGHHHGHH.=CFGGFFBFGGBFGB00=0BF?F.
@M03495:530:000000000-LYBTV:1:2104:20349:25572 2:N:0:GCCCAGTG+AATTGCGG
ATATTTTGCCGTTGATAAACCAGCTCCAAAGCTCACATGCTGACAGATCGGAAGAGCGTCGTGTAGGGAAAGAGTGTCCGCAATTGTGTAGATCTCGGTGGTCGCCGGATCAATAAAAAAAAAAAATGAGACGCAACGCAGGGAAGACGCAACGGCGAGAACAGGGAGACAGACGACCAAGTTATCTGGAATATAATGGAAGCATGTCCTGTGATGATGAGGTTGCAGGGGATTGCGCGGTTTACTACACT
+
ABBCBFFFFFCBGGGGGGGGGGHHHHHHHHHHHHHHHHGHHHHHHHHHHHGGGGGHHGEFFEEGHFHGHHHHHHFG@DGGGGGGHG4EB@@F44B4F?1>E/3//////?/02B?23?G@D@@?@<011100.----------..../.-----------.0//...;../:/9-----.9:0000:00000000000000/.00:0000;0000:00000////.00.-9../9;9---:-.000000/0
@M03495:530:000000000-LYBTV:1:2104:15501:25582 2:N:0:GCCCAGTG+AATTGCGG
ATATTTTGCCGTTGATAAACCAGGAATCAGGCTGGACCAAAGCTCACATGCTGACAGATCGGAAGAGCGTCGTGTAGGGAAAGAGTGTCCGCAATTGTGGAGATCTCGGTGGTGGGCGGAGCATTAAAAAAAAAAACAAAGAGAGGAGAGAGGGTCAGCGATCGACTAAATAAAGCAAGACACTGTGGCAAACAATGCAGTAGCCATGGTTACGAAGTTACATAAACACGCGCGTGCTAGAGTACGCAGAA
+
ABCBCFFFFFCCGGGGGGGGGGHGHHHHHHHHHHGHHHHHHHFHGHHHHHHHHHHHHHGGHGFGGHHFGGGG>EGHHHGHHHHHHFG@BGGGGGGGFGD/B?33?4?FF/EE//?///////<1111?1?>-<@C-=...////..........././:.-..:;-.-000//9/////////9/9/9;//....//////////9/////;/....9/9//9////9..------..///////...--9
@M03495:530:000000000-LYBTV:1:2104:8732:25598 2:N:0:GCCCAGTG+AATTGCGG
ATATTTTGCCGTTGATAAACCACCCTCCCTGTGGTCGTTATCTTGCTCCTTCTGTCGTCAACGAATTTACTAATTCCAAAGCTCACATGCTGACAGATCGGAAGAGCGTCGTGTAGGGAAAGAGTGTCCGCAATTGTGTAGATCTCGGTGGGGGGCGTGTCAATAAAGAAAAAAACTAAGTAACGAATAGAGGAGGGATACGTGGTGATTAGATATTTAAGATATAGAGCGAGCACGCCGGAGTGATGTAA
+
AABBBFFFFFDAEGFGGGGGGGGGFHHGGHHHHHGHGGGHHHHHHHHHHHHHGFHHGGFFGHEGGHHHHHHHHHHHFHHHGGHHHHHHHHHHHHHHEHHHGGGGHHGEEFEEEGHHHGHHHHFHFDBFGDDGGG2D2F@>222@>2<<</?//----9-..//9////9.;.9-@./99/////..;..///;.A.-..././..9.///;B/9//9/;///////////-----.--.;--9../;////
@M03495:530:000000000-LYBTV:1:2104:18755:25659 2:N:0:GCCCAGTG+AATTGCGG
ATATTTTGCCGTTGATAAACCAGCTAATCCTGAAAAAAAAATCAAAGCTAAAAACTACAATGCTAAGACCACGATGTGACTGCTATCAAAGTTAGATATATATGTAAATTATTCATCTGTCAAATCCTAGAATTATATCATACCTGCTCCAGCAATCACGACCTGTAATGGTTTAGTGGGTTGTTCACTGTTTCTGAAAAATGAAGATAGTTGTCCAGCTTCCAAAAAGTTTATTGTGTTTTCTAGTGGAG
+
3>AABFFFFFBAFFGGGGGGFGHHHHHGHHHHHGFHHGGGGHHFHHHGHHHFHHGGHHHHHHHHHHHHHHHHFGHFHHFHFHGHFHHHBGHGHFHHHHHHHHHHHHHGHFHHFHHHHHHHHHHFGHFHFFFHHHHHHHGHHHHFHHGHHFHHHHHHHHHGGFGGHHHHGHHFGGHG1=F.>FDDHHGHHHHHGFHGHHFHEHHHHHBFHH0CGGHHFHGHHHFHHHG?FGFGGGGGFFFGFFBFFGFGGGG
@M03495:530:000000000-LYBTV:1:2104:11340:25677 2:N:0:GCCCAGTG+AATTGCGG
ATATTTTGCCGTTGATAAACCACCCTCCCTGTGGTCGTTATCTTGCTCCTTCTGTCGTCAACGAATTTACTAATTCCAAAGCTCACATGCTGACAGATCGGAAGAGCGTCGTGTAGGGAAAGAGTGTCCGCAATTGTGTAGAGCTCGGTGGTGGCCGGAGCATTAAAAAAAACAAAACATCACAAAAACATCAGGGCAATCAGCGCTATCCAACATTATCCGATGCCCATCGATGAGACATAGGGATGTGT
+
BCCCDFFFFFDBGFGGGGGGGGGGGHHGGHHHHHGFEEGHHHHHHGHGHHHHGFHHGGGHGHGGGHHHHHHHHHHHHHHHGHHHHHHHHHHHHHHHHHHHGGGGGHHGEFEEFGHHHEHHHHHHGHBGFFGFGGHHFHFBD>2@2=CD/??</?0<>----<011111<@-<.<...:.00:<C<.....:00:0...9<0000.-.<.//100.<11111..<..0/0//./<11:10/1110./<.011
@M03495:530:000000000-LYBTV:1:2104:15589:25784 2:N:0:GCCCAGTG+AATTGCGG
ATATTTTGCCGTTGATAAACCAAAGCTCACATGCTGACAGATCGGAAGAGCGTCGTGTAGGGAAAGAGTGTCCGCAATTGTGTAGATCTCAGTGGGGGGCGGTGAATTAAAAAAAAAAAAATTAGAAAAAGAGGAACATCAAAGCGGCCGGTGTGCAGGCGTTCTTCAATAGCGTCCACGCGGATGACGTGCAACAATGAGAGCTAAGGCAACAAACGGACAAACGGTGGTTCAGTAAAGAGGTCGTCTAG
+
3AABAFFFFF@AGGGGGFGGGGHCHHHHHHHHHHHHHHGFGFGHDDGGAAHCEFGEEABDFFHEGGHE5B@DFEEGGGHF44243@44444BB4BF//-<---=.00009BFE--@-;9;-.9/////....;..;..///9B/..---9---..///..;.-..9///////-:.-./9.-----//....9//..////9/.:/:///..;....9..--..:..9....////9////../.--.../
@M03495:530:000000000-LYBTV:1:2104:15736:25813 2:N:0:GCCCAGTG+AATTGCGG
ATATTTTGCCGTTGATAAACCAGCTAATTCCAAAGCTCACATGCTGACAGATCGGAAGAGCGTCGTGTAGGGAAAGAGTGTCCGCAATTGTGTAAATATCGGTGGGCGCCGGAGCATTAAAAAAAAAAAAGAAGGGCGACGGGTAGGGGAAGAATGTACATGGGGGGGTAAACAATAGGTGTGGTGGGCGTGATATTAGGAGAATAGGTAGTAGGGCGTAGCAATTAGGTGATCGGATAGTACGGAGATAG
+
BBBB?FFFFFBBGGFGGGGGFGGHHHCHHHHHHHHCGGHHG5FGGHEGHHFHHHGEFGABGGEEGAFAFEDFFEHF3C@F@DFFGGFEHHEFB@4444@41/1??//>/E</<///2@>>>2<<A/<<--..</...;----9--9..9..9./:0900000/..----.//;/.///:///.....-.---.9//9////9..///9///:///..----.////////////.....////9...-///
@M03495:530:000000000-LYBTV:1:2104:11473:25816 2:N:0:GCCCAGTG+AATTGCCG
ATATTTTGCCGTTGATAAACCAGGTGATCCAAAGCTCACATGCTGACAGATCGGAAGAGCGTCGTGTAGGGAAAGAGTGTCGGCAATTGTGGAGATTTTGGGGGGCGCGGGGTAATTAAAAAAAAAAAAAAAGAGACAGCAATTGCTGGACTACAAGTTTGTGATAGGGAGACTACACACAGGATCACACCACAGCAAACATCAGCGTGATCGAGAACCTTAGGATATCTAAGAGGTCTCGTCGGAACTGG
+
BCCCDFFFFFCCGGGGGGGGGGHGHHHHHHHHHHHHHHHHHHHHHHHHHHHHHGDGGHHHGGGGEGGHHHGHHHHHHGHDFEECGGGH@@413?333444>/>/--<----<-9/0:0000<@==B-@--@@../////9:<00<0<00..<//0000:00//00:</./...:0:0/0....<0/./00......//0.<0000<..../:.<...0</0:0<0000000::0:.<:00/..---.-00/
@M03495:530:000000000-LYBTV:1:2104:23515:25818 2:N:0:GCCCAGTG+AATTGCGG
ATATTTTGCCGTTGATAAACCACCCTCCCTGTTCCAAAGCTCACATGCTGACAGATCGGAAGAGCGTCGTGTAGGGAAAGAGTGTCCGCAATTGTGTAGATCTCGGTGGTCGCCGGGTCATTCAAAAAAAAAACAGTGTTGAGAATCTGTCAGTCGGCACATGTCAGGAGAACTGATCAATAAATGGGTACACGTCCTATCACAGTGTTAGGCAGTGTGTATAGTCCACTCGTGACTAACTCCATACAGAC
+
CCBBBFFFFFCCGGGGGGGGGGGGGHHGGHHHHHHHHHHHHHHHHHHHHGHHHHHHHHFGGGFGHGEGGGEFGFHGHFHHFH4B4BGEGGEGHHHGE4D4BGD4???/E/3//E/B//<FG22D@FFAC//>D<<0=000.00.00000000<00.----/0;0;0</0...00000000;000;00.;0000.....0;0090;900000/00./000.000000000:/.../.000;009090/0;0.
@M03495:530:000000000-LYBTV:1:2104:14486:25822 2:N:0:GCCCAGTG+AATTGCGG
ATATTTTGCCGTTGATAAACCAGCTAATCCTGAAAAAAAAATCAAAGCTAAAAACTACAATGCTAAGACCACGATGTGACTGCTATCAAAGTTAGATATATATGTAAATTATTCATCTGTCAAATCCTAGAATTATATCATACCTGCTCCAGCAATCACGACCTGTAATGGTTTAGTGGGTTGTTCACTGTTTCTGAAAAATGAAGATAGTTGTCCAGCTTCCAAAAAGTTTATTGTGTTTTCTAGTGGAG
+
AABBBFFFFFBBGGGGGFGGGGHHHHHHHHHHHHHHHGGGGHHHHHHHHHHHHHGHHGHGHHHHHHHHHHHHGFFGHHHGHHFHGFFGHHGGHHFGHHHH4DGHGFHHHHHHFHHHHHHHHHHHHHHHHHHHHHHHHHGHHHGHGHGHBGFFHGHHEFHGDGGGH?DDGFH?FGHFGHHGDGFGHFHGHHHHGHHHHHGHHHHHHFHHHHHEGHGHFHHHGHGBGFCEGFFGGGGFFFFFGBFFFFFFFBA
@M03495:530:000000000-LYBTV:1:2104:20890:25822 2:N:0:GCCCAGTG+AATTGCGG
ATATTTTGCCGTTGATAAACCAGGACTCAGGCTGGACCAAAGCTCACATGCTGACAGATCGGAAGAGCGTCGTGTAGGGAAAGAGTGTCCGCAATTGTGTAGATCTCGGTGGTGGCCGGATCATTAAAAAAAAAAAAAATGAAGAGGTAGAGTGGCAATGGACAACAAAATAAAAACAAACACCATGATTGAGGAGCTAAGAGTAGATGCAGAGTTATAGAAACGTGATCACCGATAAAGGAGAGCACAGA
+
BCCCCFFFFFCBGGGGGGGGGGHGHHHHHHHHHHGHHHHHHHHHHHHHHHHHHHHHHEGGHGGGGFGHGEGE>FGHHHGHHHFHHFGBBGEGGEFHHFGFDG44?B4?F/EE<//00<///<@G2@2>BF/CDC<<---.00::0..0000000../0000000.;....009000.........0000000;/0...00000:0;9:00000.0000000:0/..../90//.---.000/....0.//0
@M03495:530:000000000-LYBTV:1:2104:10375:25842 2:N:0:GCCCAGTG+AATTGCGG
ATATTTTGCCGTTGATAAACCACCCTCCCTGTGGTCGTTATCTTGCTCCTTCTGTCGTCAACGAATTTACTAATTCCAAAGCTCACATGCTGACAGATCGGAAGAGCGTCGTGTAGGGAAAGAGTGTCCGCAATTGTGTAGAGCTCGGGGGGCGCCGGATAATTAAAAACAAAAGACAAATAAGAGAGACACGAGAGCTAGTGGGTAATATGACAGTCGAGTGACATGGGCACGTTGCGTAGTGAAAGCTT
+
BCCBBFFFFFCCGGGGGGGGGGGGGHHGGHHHHHHHGGGHHHHHHHHHGHHHHHHHGGGGGHGGGHHHHHHHHHHHHHHHHHHHHHHHHHGHHHHHHHHGGGGGHHHGGGGFGGHHGGHHGHHGBFBDGDCCFGGG>G@D222@FFA?/>@----:---..00:090:B.A..././9//00000;/..///.--.9.;0000...0;0:090000:0..-0.00000/../..;...-.9-;/0000/00
@M03495:530:000000000-LYBTV:1:2104:9774:25846 2:N:0:GCCCAGTG+AATTGCGG
ATATTTTGCCGTTGATAAACCAAAGCTCACATGCTGACAGATCGGAAGAGCGTCGTGTAGGGAAAGAGTGTCCGCAATTGTGGTGAGTTCGGGGGCAGGGGATTCCCTTAACAAAAGAAAATTCGCCGCCTATCTACGCAATTCACTGCTACACTCGCAAATCCATCACACTCTACCGTACTCAAGCTATGCATTCACAAATGCAGTTCCCAAGCTGCACCCGGTGAGTACACATATGTCTTACATACACG
+
AA?AADFD11>AFCCFF3FGCFFHCCH1FHCFHGGHHFHHFFCCAE/EGFFEGEEGCC0DDCECGF00B1DD1EE/EE11B2/0/B012B/>/>////</<//<1>1??11?D1000<000111/?/---<<<0<00.@A-<000;0;:0GHH/0/:-::-09B000090999B00;9..:.009;BBFF000//:/9;/-//9;9B///99/;-//9/9/-----9-;////;//9//9;;;BFFF///-
@M03495:530:000000000-LYBTV:1:2104:7555:25870 2:N:0:GCCCAGTG+AATTGCGG
ATATTTTGCCGTTGATAAACCAGCTAATCCTGAAAAAAAAATCAAAGCTAAAAACTACAATGCTAAGACCACGATGTGACTGCTATCAAAGTTAGATATATATGTAAATTATTCATCTGTCAAATCCTAGAATTATATCATACCTGCTCCAGCAATCACGACCTGTAATGGTTTAGTGGGTTGTTCACTGTTTCTGAAAAATGAAGATAGTTGTCCAGCTTCCAAAACGTTTATTGTGTTTTCTAGTGGAG
+
AAAABFFFFFBAFGGGGGGGGGHHHGHHHGHHHHHHHGGGGHHHHHHGHGGDGHGHHHHHHHHHHGHHHGHHGGHGFGHHHHHHHHHHHHHHHHHHHHHHHHHHHHHHHHHHGHHHHHHHHHHHHHHHHHFHHHHHHEHHHHHHGHAHHGHHGHFFFHHGGGGGHHHFHHGHGGHHFGHEGGGGHGGHHHHBGFGFHHFHFHHEGGHHHHHHHHHHHHHGHGHHGHE.99FFGGGF;C:FFFBFFFGGGF?
@M03495:530:000000000-LYBTV:1:2104:22377:25883 2:N:0:GCCCAGTG+AATTGCGG
ATATTTTGCCGTTGATAAACCAGTCTCCAAAGCTCACATGCTGACAGATCGGAAGAGCGTCGTGTAGGGAAAGAGTGTCCGCAATTGTGTAGATCTCGGGGGTCGCCGTATGCTTAAAAAAAAAAAAAACGAAAGGACTAGGGGGGGGAGAGGTGAGAGAAAAACATGTGTGAGGGGATTAGATCGTGGAGAAGATGGAGGTCGCTCGACTGCTGGAGCGGGGTTGGCTGGTGTGGACGACGTGTCAGCTG
+
CCCCCFFFFFCCGGGGGGGGGGGHHHHHHHHHHHHHHHHHHHHHHHHHHHHGFGGCFGFEEGFEGFHHGHHHGFHDFBFGGGGGGHHGG243444BE1?/>E//</?C//0222D22FFGCC--A----.-....././/0/.9---;--...0.0.00.00/...0000:.00..-../000:0./....0./0000//;./-9..9-9../00:.:/----9;--00..//...00----:.:/0000:
@M03495:530:000000000-LYBTV:1:2104:9647:25897 2:N:0:GCCCAGTG+AATTGCGG
ATATTTTGCCGTTGATAAACCAGGACTCAGGCTGGACCAAAGCTCACATGCTGACAGATCGGAAGAGCGTCGTGTAGGGAAAGAGTGGCCGCAATTGTGTAGATCTCGGGGGTCGGCGAATTATTAAAAAAAAACAGTGTTTCAGAGGACTAGGGTGGAGATTAAAGTGAATCATAAAAATAGTACAGATGCCAGTGATGTAGATGAAGTAGATGGAATAACGTAGTGATAGGATGTCATGAGTGTTGACG
+
BBBBBBFFFFDAECGBGBEGGEEDDAC4GH4FHHGFHHHHHHGH3GHHHHHHHFHHHH5FAD?EEEGHFAEF>EGHHGGFHGHHHF311FEGG@/3EBG?4F4B444GG/<///<///---.>1=F<00<----..:0000/;0900...////.:;-..C/;000;090000////;//./://////;/:///9FF//;99//;//////99////;///.....://9///;/;//99//9//9.//.
@M03495:530:000000000-LYBTV:1:2104:9377:26019 2:N:0:GCCCAGTG+AATTGCGG
ATATTTTGCCGTTGATAAACCAGCCTCCCTGTGGTCGTTATCTTCTGTCGTCAACGAATTTACTAATTCCAAAGCTCACATGCTGACAGATCGGAAGAGCGTCGTGTAGGGAAAGAGGGTCCGCAATTGTGTAGGTCGCGGGGGGCGCGGGAAGAACAAAAGAAAGTGATGGAAAAGATGGGGCTCCTGTTAGGGGGGGGAGACTGAAACAGACTAGCTCTCCAGGGAGTAGAGGGGCCAGACGAGTAAGG
+
A1AA1DF3FF?AFGGGFFFGGGGHGFHHGHHFHHHFEEGHHHGGFGHHHGFGHGBEFF/EGHHHHHHGFHHHHHEGHHHHFHHHHHHHHHFHGGGGCHGHGEFEEA?FGHGEHGF<G//?BG@C/<E112>021111////--:-9---9----;/-/---/9-//////9/;//-/;///------/:F/9/--:;-------//99///-/-/9///;///9;/--9-/9/;-9------------9//
@M03495:530:000000000-LYBTV:1:2104:14415:26053 2:N:0:GCCCAGTG+AATTGCGG
ATATTTTGCCGTTGATAAACCACCCTCCCTGTGGTCGTTATCTTGCTCCTTCTGTCGTCAACGAATTTACTAATTCCAAAGCTCACATGCTGACAGATCGGAAGAGCGTCGTGTAGGGAAAGAGTGTCCGCAATTGTGTAGATCTCGGTGGGGGCCGGGGCAATTAAAAAAAAAAGCGTTGAACCATTATTAGGACTTAAGGAGGAGAGATACAGACAGGCACCACGGTTACGCTACAATATTTAGGTAGT
+
BBBBBFFFFFCCGGGGGGGGGGGGGHHGGHHHHHFHGGGHHHHHHGHHGHHHHHHHGGEGGHGGGHHHHHHHHHHHHHHGHHHHHHHHHHHHHHHHGHHHGGGGHHHGFDEEEEHFHGFHHHHHFF3DGGGGCGGHGH22F2@>>D0F/?///<-------:.:00:0;CCB9--...9.-./:..///:/9////;9/////....9..;//9//://....:...-.../....-//;////;//9///
@M03495:530:000000000-LYBTV:1:2104:21760:26069 2:N:0:GCCCAGTG+AATTGCGG
ATATTTTGCCGTTGATAAACCACCCTCCCTGTGGTCGTTATCTTGCTCCTTCTGTCGTCAACGAATTTACTAATTCCAAAGCTCACATGCTGACAGATCGGAAGAGCGTCGTGTAGGGAAAGAGTGTCCGCAATTGTGTAGGTCTCGGGGGGGGGCGGGTATTTAAGAAAAAAACAGGAGATACACGGGCGGGCGATCTGTGTACACCCGAGTGTGAGACGAAACACATGCACAGCACGTGTCTTAGGCCA
+
BBBBBFFFFFBBGGGGGBFGGCGGGHHGGGHGGHFGEEGHHHGHHFHFFGHHHFGGGGGGEHGEFA1GHGHHFEHGFEHGFHHHHHG4DFHFHFFH3FGHGGE?BGHGEGGG?EFHGEHHHGCG?3BFGGGGGGFGFG@2@222@2F<//------9-9--//;/////9..;-.:...../////.-----;---9..//9/////99--9../99///.--.-/;.//////9.9.-.././//////.
@M03495:530:000000000-LYBTV:1:2104:20420:26086 2:N:0:GCCCAGTG+AATTGCGG
ATATTTTGCCGTTGATAAACCAGAACCATCCAAAGCTCACATGCTGACAGATCGGTAGAGCGTCGTGTAGGGAAAGAGTGACCGCAATTGTGTGGATACCGGTGGTCGGCGGATCATTAAAAAAAGAAAACTCAGACGCACTATACGCTGCTGGCACAGCATGCTTTGCATGATAAGCTGACACTGCAGGTAAATGGGGTATGCAGAACCGAGCGAGACCTTCCGGGTGAAGCGGTGTCACGAACACTAGT
+
1AAA1DF3DFDAGGGGBGGGGGCHHHHHHHGHH1EFHFFHHGHH1FGHHHFHHHG/F?11DEAEEAE/BFGGHGHAFF@B1BBEE///1FFG00/1121B//>>A/B>/<<///<011?11<1>A..0<00111<0/-----000;...:.:0/./0;/./;0900000000;00000000/90;000/;=90000;AB-:////;//--;---;----;9///---9--//9----;//;-;---;/99/
@M03495:530:000000000-LYBTV:1:2104:13830:26092 2:N:0:GCCCAGTG+AATTGCGG
ATATTTTGCCGTTGATAAACCAGCTAATCCTGAAAAAAAAATCAAAGCTAAAAACTACAATGCTAAGACCACGATGTGACTGCTATCAAAGTTAGATATATATGTAAATTATTCATCTGTCAAATCCTAGAATTATATCATACCTGCTCCAGCAATCACGACCTGTAATGGTTTAGTGGGTTGTTCACTGTTTCTGAAAAATGAAGATAGTTGTCCAGCTTCCAAAAAGTTTATTGTGTTTTCTAGTGGAG
+
ABBBBBFFFFBBGGGGGGGGGGGHHHHHHGHHHHHHHGGGGHGFHFHGHHHBGGGHHHHGFHHHHFHHHGHHGGHEGHHFHFBGFHHHGHHHFHHHHHHHBGFHGGHHGHGGGFGHGHHHHHHHHHHHFHHHHHHHHHHHHHHHHHAFFFFGHFGFHHHGGGGGHFHHDGH1FGGHGHHHDCCAFHGHHHFHDGDGH0GHGEFHHGHBGHCFHGFGHFHBFGHFFCGGGFGGGFBFFFBCBFFF00FBAFE
@M03495:530:000000000-LYBTV:1:2104:13589:26101 2:N:0:GCCCAGTG+AATTGCGG
ATATTTTGCCGTTGATAAACCAGAACCATCCAAAGCTCACATGCTGACAGATCGGAAGAGCGTCGTGTAGGGAAAGAGTGTCCGCAATTGTGTAGATCTCGGTGGTCGCCGGATCATTAAAAAAAAAAAAAATCATGCAGACCGAAAAAGCTGCGTAGATGTACCTCAATAACTGCTCAACCAGTGTACTGCCAGATGCCGTGTGGAGTCAGTGGATGTGACTCCACAGTGCGTGCTTGCAGGTGGTAAAC
+
CCDEEFFFFFDCGGGGGGGGGGHHHHHHHHHHHHHHHHHHHHHHHHHHHHHHHHGGGGGGHGGGGEGBFGHGGHHHHHDG4BFFGGGGHGGFEG@444EG?//?E/3>/?<<//>G3F3FDG2BGGFF@---.001110:1..----<...<00-..-.11:111100<11:011011<0/...1011111:/00.0100-.-...0.:/1<11/0:00111<1<0/0.<11-.<..10<<0..0..1111
@M03495:530:000000000-LYBTV:1:2104:8023:26103 2:N:0:GCCCAGTG+AATTGCGG
ATATTTTGCCGTTGATAAACCAGGTGATCCAAAGCTCACATGCTGACAGATCGGAAGAGCGTCGTGTAGGGAAAGAGGGTCCGCAATTGTGGAGATGTCGGCGGGGGCCGAGTCAAACAAAAAAGAGAGCAATAATGGTCATAATGTTGTCAGTGTAATGGATTCATGCTGGTGCGTCGTGACTCCCTATAGTATACTAGAGCTGACGTCATATCGTCACAGAGCCTACGGACGGTCACCAGTATACACGA
+
AAAABFFFFD@2EGGGGGE4EEGF4FGFHHHHHFCHHHHHGHHHHHBHHGFGGEFEEFGCEAEGEE12GDFHHA?BG11131>E/>E3B4413?@33B4///<>//---<-<:/;000.:..:-.9/C..9/;000000000;000090/;0CF0900000;09/9/////;;./-.---././//..;///9//9/9///9////9..;../:/.;.../9//;.//9...--9...///.//:////.-
@M03495:530:000000000-LYBTV:1:2104:19161:26108 2:N:0:GCCCAGTG+AATTGCGG
ATATTTTGCCGTTGATAAACCACCCTCCCTGTGGTCGTTATCTTGCTCCTTCTGTCGTCAACGAATTTACTAATTCCAAAGCTCACATGCTGACAGATCGGAAGAGCGTCGTGTAGGGAAAGAGTGTCCGCAATTGTGTAGATCTTGGGGAGTGGCGGGAAATTAAAGAAAAATAAAATGAGAGGTGAGGGGAGACAATTACACGACACACTGAAACACGAGCAGACGCACGCACTAACAACAGTCATACG
+
CCCCCFFFFFCBFEGGGGGGGGGGGHHGGGHHHHHHGGGHHHHHHGHHGHHGHHHHGGGGGHGEGCGFHHGHDGHFHHFHHHHHHHH4FGEHHHHHFHHHGGGGGHHG?EGGGGHHGGHHHG3GFD3BFAD/@D2D@F2@22>>22@2?C///0/.>-<--.0000000./::.0000;0000/.:;0...-9-9.//000///.--;-/./////9/;.----//.--------:9////../////;/.
@M03495:530:000000000-LYBTV:1:2104:17092:26115 2:N:0:GCCCAGTG+AATTGCGG
ATATTTTGCCGTTGATAAACCACCCTCCCTGTGGTCGTTATCTTGCTCCTTCTGTCGTCAACGAATTTACTAATTCCAAAGCTCACATGCTGACAGATCGGAAGAGCGTCGTGTAGGGAAAGAGTGTCCGCAATTGTGTAGAACTCGGGGGGCGCCGGGTCATTAAAAAAAAAAAAAGAGAAAGACTAAGGGAACACGTTATATTGGACGAAAAGAAACAAATCGGCATTGAACAGAGAAACGCATGGGCT
+
CCCCCFFFFFDCGGGGGGGGGGGGGHHGGHHHHHGHGGGHHHHHHGHHHHHHHHHHGGGHGHGGGHHHHHHHHHHHHHHHHHHHHHHHHHHHHHHHHHHHGGGGHHHGGGGEGGHHHGHGHHGFGHBGHGGCGGHHGH22>22DDFFG//<--<-----.-:0<0:0BFBAAD-=<-..//000//0<00/....//.../.0000000---.-/../</..00..---0:<000//:/00/.--...../
@M03495:530:000000000-LYBTV:1:2104:22362:26118 2:N:0:GCCCAGTG+AATTGCGG
ATATTTTGCCGTTGATAAACCAGCTAATTCCAAAGCTCACATGCTGACAGATCGGAAGAGCGTCGTGTAGGGAAAGAGTGTCCGCAATTGTGTAGATCTCGGTGGTCGCCGGATCAATAAAAAAAAAAAATAAGTTGATGTTGAGGGGATGTGCCTAATAAGCCATGAAGAAGGTAATCACCCCAAGCGGTAGAGTGACGAACTCGTAGAGTGCGGTACACAGCGAAGCAAGACCAACTGAGTCGACCTAC
+
AABBAFFFFFCCGGGGGCGGGGHHHHGHHHHHHHHHHHHHHHHHHHHHHHHFHHGFFGFFGFFDEAEBFHHGFGHHHH@FDFDAEEFGBBFG24B44BBEAF1EA/3E@EE///>F2B323BFBB/>@<-0100000<000<==//<;.../00000/00000//00;000//./00000//.-...;.-...9/////..--.:...../://--...///..-----/:.....:.//////:.--.//
@M03495:530:000000000-LYBTV:1:2104:12359:26141 2:N:0:GCCCAGTG+AATTGCGG
ATATTTTGCCGTTGATAAACCAGCTAATCCTGAAAAAAAAATCAAAGCTAAAAACTACAATGCTAAGACCACGATGTGACTGCTATCAAAGTTAGATATATATGTAAATTATTCATCTGTCAAATCCTAGAATTATATCATACCTGCTCCAGCAATCACGACCTGTAATGGTTTAGTGGGTTGTTCACTGTTTCTGAAAAATGAAGATAGTTGTCCAGCTTCCAAAAAGTTTATTGTGTTTTCTAGTGGAG
+
BABB@FFFFFBBGGGGGGBGGGHHFHHHHFHFBGFHFGGGCHHHHFHGHHHHFHGHHHGGFHHHHHHHHHHHGGGGFHHHFFFHHBGHHHHHHHHHHHHHHHHHEGHHHHHHDGHHHHHHHHDBGGHFBGFHHHHHGHEGHHHEGHGFFFHHHHHHHHHGGGGGHHF<GHGHHHEFFFFFDGGGCFFGDGHHHHHHHEBHFGHH0G:GHHHBGHHBGGCCHHHFGFA?EFFBFFGGFGGGF/;FFFBF.CE
@M03495:530:000000000-LYBTV:1:2104:22007:26143 2:N:0:GCCCAGTG+AATTGCGG
ATATTTTGCCGTTGATAAACCACCCTCCCTGTGGTCGTTATCTTGCTCCTTCTGTCGTCAACGAATTTACTAATTCCAAAGCTCACATGCTGACAGATCGGAAGAGCGTCGTGTAGGGCAAGAGTGCCCGCAATAGTGGAGAGCTGGGGGGTGCGCGGAGGGTGAAGGGATCAAAGCGAGCGTGTGATGTGCGATGGCAGTGTGATAACTAACATTCGAGTGAGTTACCATGAAAGGAGAGACTCTGGAGA
+
ABAAAFFFF4A>AE4F65A4FGDEGGHGDGHHGHFHGGGHGF5DF5A5AEGGBGFDFE1FEG?CF1EGGHHFHHH5F5@B3?FGFB34BGBH4GFG3@BA1>FEHFG?EEE>/FBGHE0?FEEAD?1B0/</</1@2201/1?/1?0/</---.--99----:9.///....9/;/...---..9./9////....../.9/9//9/;//////9////:9./99//////9/9//......./99/:/./
@M03495:530:000000000-LYBTV:1:2104:10373:26148 2:N:0:GCCCAGTG+AATTGCGG
ATATTTTGCCGTTGATAAACCAGCTAATCCTGAAAAAAAAATCAAAGCTAAAAACTACAATGCTAAGACCACGATGTGACTGCTATCAAAGTTAGATATATATGTAAATTATTCATCTGTCAAATCCTAGAATTATATCATACCTGCTCCAGCAATCACGACCTGTAATGGTTTAGTGGGTTGTTCACTGTTTCTGAAAAATGAAGATAGTTGTCCAGCTTCCAAAAAGTTTATTGTGTTTTCTAGTGGAG
+
3AABBFFFFFCCGGGGGGGGGGHHHHHHHHHHHHHHHGGCGHHHHHHGGHHFHHGHHFHHHHHHHHHHHHHHGGHGGHHHHHBHHHHHHGHHHFHHHHHHHHHHHHHHHHHHHHHHGGHHHHHHHHHHHHHHHHHHHHHHHHGHHHFHFHFFFHGFGHHGFGGGHFHHHHHGHHHHFFHEEGGGGHHHHHFHHEHHHGFHCGHHFGHGHGHEHHHCFFEHFGHGFGGEGBFFGGGFFFFFGGFGGGGFGBA
@M03495:530:000000000-LYBTV:1:2104:8389:26154 2:N:0:GCCCAGTG+AATTGCGG
ATATTTTGCCGTTGATAAACCAGCCTCCCTGTGGTCGTTATCTTGCTCCTTCTGTCGTCAACGAATTTACTAATTCCAAAGCTCACATGCTGACAGATCGGAAGAGCGTCGTGTAGGGAAAGAGTGTCCGCAATTGTGTAGATATTGGGGGGCGCGGGGTTATTAAAAAAAAAAAAAGAGTAAACATGAGACGTCCTGCACGAAACACAGATAATACGACCGAGTGTGAACACGTAGATACAACGATGGCC
+
BBBBBFFFFFBAEGGGGGGGGGHHGHGHGHHHHHHHEEGHHHHHHHHHGHHHHHHHGGGGGHGGGHHHHHHHHHHHHHHHFHHHHHHGHHHGHHHHGHHHGGGGHHHGEFGEEHHGHGHHHHGH4F3DGDGCCDFH>2@B22D2222>/>?----------:000000;-;-9;99-../:0000900:000....900/09...-/99.0:00099...:---..000000/../..00;000-.;..//
@M03495:530:000000000-LYBTV:1:2104:15011:26178 2:N:0:GCCCAGTG+AATTGCGG
ATATTTTGCCGTTGATAAACCAGGACTCAGGCTGGACCAAAGCTCACATGCTGACAGATCGGAAGAGCGTCGTGTAGGGAAAGAGTGTCCGCAATTGTGTAGATCACGGTGGGCGGCGTAGCATTAAAAAAAAAAATAGAGGAGACAGGGAGAGTGGCGGAGGTGATGGCAAGGATACAGTCAATAAGGTAAGGAGATATATGGAGGAATGGGTACGAGACGAGATGAACAATGAGCGGCAGTGATATGAT
+
CBBCBFFFFFCBGGGGGGGGGGHGHHHHHHHHHHGHHHHHHHHHHGHHFFHHHGHHHH5FHGGGGGHHGGGGEGFHHHGGHHGHHBG4BGEGFFDHHHG2?BB4B33?E/?E//>/<<<///1<FB>F<D@D-A--.000:/....//.....9;0..---9-;.0000//09.;90000000009000;:0000../0000;00/../0;0./00..:...--..09000/000:0----9/:0009900
@M03495:530:000000000-LYBTV:1:2104:11302:26181 2:N:0:GCCCAGTG+AATTGCGG
ATATTTTGCCGTTGATAAACCAAAGCTCACATGCTGACAGATCGGAAGAGCGTCGTGTAGGGAAAGAGTGTCCGCAATTGTGTAGATCTCGGTGGGGGGCGGATCATTAAAAAAAAAAAAAGATTGAATCACCGTGTGAAGAGTAGCAGGATGTGACAATAAACGATGGCACGTGAGTAGGTGCGTGCAGAAGATAACATCGTGAGGAGGAAGGCGTGCGAATCTGAGGTAGTCGAGTGCGGGGTTGGATT
+
BBBCBFFFFFCCGGGGGGGGGGHHHHHHHHHHHHHHHHHHHHGHGGGGGHHGGGGFEGFFHGGHHHGHDF@D@FGGGGHHHH243444B4B?1?E///-::----.0;0;0BBGFDA=---../////;////;.A.:///:;//9///..//;/////9////.....9//..;..///9///-....;9//////////..9/9./.../..:-.-.-.-:.////.;///:..-/./----9-9-///
@M03495:530:000000000-LYBTV:1:2104:11777:26221 2:N:0:GCCCAGTG+AATTGCGG
ATATTTTGCCGTTGATAAACCAGCTAATCCTGAAAAAAAAATCAAAGCTAAAAACTACAATGCTAAGACCACGATGTGACTGCTATCAAAGTTAGATATATATGTAAATTATTCATCTGTCAAATCCTAGAATTATATCATACCTGCTCCAGCAATCACGATCCTGGCAAACAACCTGCAGAAAAGCCAATCAAATATATTTTCACAAGAGATGGAATGTGAGGCAATAATAGAGTACAAAGGTTGAACCT
+
AA@BBFFFFFBBGFGGGFGGGGHHHHHHHHHHHFHHHGGGGHHHHHHHHHHHFHGGHHHHHHHHHHHHHHHHGGHGHGHHFFGHHGFHHHHHHHHHHHHHHHHHHHHHHHHHHHHHHHHHHHHHHHEHHHHHHHHHGHGHGHHHHHHHHGHHBHFHHHHGGHHGGGHHGGHHHHHGHHFHHGHHHHEHGFHHGFBGFHHHHHHGHHH0;/./CHFC0GGGGHHGGGGGGGFFGBFCFGG0CFGFGGGGG.9
@M03495:530:000000000-LYBTV:1:2104:10445:26247 2:N:0:GCCCAGTG+AATTGCGG
ATATTTTGCCGTTGATAAACCAGCTAATCCTGAAAAAAAAATCAAAGCTAAAAACTACAATGCTAAGACCACGATGTGACTGCTATCAAAGTTAGATATATATGTAAATTATTCATCTGTCAATTCCTAGAATTATATCATACCTGCTCCAGCAATCACGACATGTAATGGTTTAGTGGGTTGTTCACTGTTTCTGAAAAATGAAGATAGTTGTCCAGCTTCCAAAAAGTTTATTGTGCTTTCTAGTGGAG
+
11A>13B3BDAA?FGB331FGGACE1FGFFHHFHGF0EEE/F11B1AAF1AG1B/G1111DGHEHE1FH0F//>/F>122BB0112BF@@1@@@FG2F222BD2>BF2BGHH22B2>21B22F2BFGBG1GGF1F222BGEF10B<0BGC1<0@01@F1CE///1?1<1111<0111?>GA.@<C1=FHD0<00=0<000..D00000:0;;0C0CGH/GH0;0;0:..00CFG0F0;0;0000BF;0ABA
@M03495:530:000000000-LYBTV:1:2104:10771:26249 2:N:0:GCCCAGTG+AATTGCGG
ATATTTTGCCGTTGATAAACCAGTCTCCAAAGCTCACATGCTGACAGATCGGAAGAGCGTCGTGTAGGGAAAGAGTGTCCGCAATTGTGTAGATGTCGGGGGGCGCCGGATCATTAAAAAAAAAAAAAATACAAGCGGAGGAGGAGAGTGAGGGTGGGCAAAAGTGAGACGAGATAGAATATCTATGTGAGTGTCCGAGAAAGAGGGTAGTACACACGGTAATGATGAGAAGGTAGGACGAGTATGGGAGA
+
BCBCCFFFFFCBGGGGGGGGGGHHHHHGHHHHHHFHHHHHHHHHHHHHHHHGGGGHHHGEGGFFEGGHGHHGHHHEGDFGFGGGGHHFG24@444BBFE/>E--;--;--9:./;//BBBBCFBBF--:./9///..----......./9/;..;.--./..9//:////.-:../://////////////9///9..-9.///9...:.//////.--...//////////.///.//9--..///./..
@M03495:530:000000000-LYBTV:1:2104:7403:26274 2:N:0:GCCCAGTG+AATTGCGG
ATATTTTGCCGTTGATAAACCAGGACTCAGGCTGGACCAAAGCTCACATGCTGACAGATCGGAAGAGCGTCGTGTAGGGAAAGAGTGTCCGCAATTGTGTAGAACTCGGTGGGCGGCGGATCATTTAAAAAAAAAAAATAGATGAGTGACAAGACGTCGAGTGAGTTGTAGAAAGTAAAAGATGATAAGATGAATCTAATGAGGGAGAGGACGCAACAGTGTGATGCGTGCGGCGAGTCGAACTGTGGTGG
+
BCCCCFFFFFBCGGGGGGGGGGHGFHHHHHHHHHGHHHHHHHHHHHHHHHHHHHHHHHHHHGGGGGHHGEFFEFFHHHGGHHHFG4FBFGGGGEGHHHHFFB44??3/E/?E//////----<1=00=0D0A-CCC--.9000000000000;//...--9;./////;//////;/////.////////://///////9//;...9....---:-.9/////;//-...-;-:---/-.;..////9..
@M03495:530:000000000-LYBTV:1:2104:22779:26274 2:N:0:GCCCAGTG+AATTGCGG
ATATTTTGCCGTTGATAAACCAGCTAATCCTGAAAAAAAAATCAAAGCTAAAAACTACAATGCTAAGACCACGATGTGACTGCTATCAAAGTTAGATATATATGTAAATTATTCATCTGTCAAATCCTAGAATTATATCATACATGCTCCAGCAATCACGACCTGTAATGGTTTAGTGGGTTGTTCACTGTTTCTGAAAAATGAAGATAGTTGTCCAGCTTCCAAAAAGTTTATTGTGTTTTCTAGTGGAG
+
BCCBCFFFFFBAGGGGGGGGGGHHHHFHHHHHHGFFCFGGGHHGHHGHHHGGHHGHHFHHGHHGHFHHHGHHGFGEHFFHGFHHHFFHDFFHHHHHHHHHHHFHGHHGHHHHHHHHHHHHGHHHHHHGHHHHHHHHHHHHHHG2FHGHHHGHFHHHHFFGFGGGHHHHHHGFDFGHGHHHGGGGHHHHHHHHHHFHFHHHGHHFHHHHEHFHGCCGCHHHGEHCC0;AEFFGGGGGGGFBFBFGEBFFF0C
@M03495:530:000000000-LYBTV:1:2104:19946:26288 2:N:0:GCCCAGTG+AATTGCGG
ATATTTTGCCGTTGATAAACCAGCTAATCCTGAAAAAAAAATCAAAGCTAAAAACTACAATGCTAAGACCACGATGTGACTGCTATCAAAGTTAGATATATATGTAAATTATTCATCTGTCAAATCCTAGAATTATATCATACCTGCTCCAGCAATCACGACCTGTAATGGTTTAGTGGGTTGTTCACTGTTTCTGAAAAATGAAGATAGTTGTCCAGCTTCCAAAAAGTTTATTGTGTTTTCTAGTGGAG
+
1A?AAFF3BFA1EEGFGGGFGGGHHHFHGGHHHHHGGAE?CFHHFGFGHHGHHBEFFGFGFHEGHB1FHCGHE>EAFB2FFHGHHDGHFEEHFGFFHHGGFHHGEGGFFHFHHHHHHHHHEHHGFGFHHHHFBHHFGHFHHHHHHH0GDHEHGH0GHHHGCC<CEHHDFGE?<GHGHDGHFACCFHGHGBDFHHDFHHHBGFFFHG;CHGGCGGHHFHCBFGFFB0;.ACCFGGFBFFFFFF0FFBFBFGG
@M03495:530:000000000-LYBTV:1:2104:14273:26298 2:N:0:GCCCAGTG+AATTGCGG
ATATTTTGCCGTTGATAAACCAGCTAATCCTGAAAAAAAAATCAAAGCTAAAAACTACAATGCTAAGACCACGATGTGACTGCTATCAAAGTTAGATATATATGTAAATTATTCATCTGTCAAATCCTAGAATTATATCATACCTGCTCCAGCAATCACGACCTGTAATGGTTTAGTGGGTTGTTCACTGTTTCTGAAAAATGAAGATAGTTGTCCAGCTTCCAAAAAGTTTATTGTGTTTTCTAGTGGAG
+
AABBBFFFFFB>EFGGGGGGGGHHHHHHHHHHHHHHFGGGGHHHHFHGHHHBHHGHHHHHHHHHHHHHHHHHGGHGHHHHHGFHFFHHHHHEGHGHHHHHGHHHGHHHHHHHHHHHGHHHHGHHHHHHHHHHHHHHHGHHHHHHGHHHHFHGGG2FGHGGDGGGHHHHGHHFGHHHGHFEEGGDGHHHHHHHGHHHHHHHHHHHECFFHHGFGGFCGHFGFBBG0CC?FFFGFGGFGGGBFGFGFGFGFFF
@M03495:530:000000000-LYBTV:1:2104:15564:26311 2:N:0:GCCCAGTG+AATTGCGG
ATATTTTGCCGTTGATAAACCAGCTAATCCTGAAAAAAAAATCAAAGCTAAAAACTACAATGCTAAGACCACGATGTGACTGCTATCAAAGTTAGATATATATGTAAATTATTCATCTGTCAAATCCTAGAATTATATCATACCTGCTCCAGCAATCACGACCTGTAATGGTTTAGTGGGTTGTTCACTGTTTCTGAAAAATGAAGATAGTTGTCCAGCTTCCAAAAAGTTTATTGTGTTTTCTAGTGGAG
+
3>ABBFFFFFBBGGGGGFGGGGGHHHHHHHHHHHHCHGGGGHGHHHHBHHGHHHGGHHHHHHHHHGFHFHHHEEHCCFGGGFEDGFHHHGEBGHDGHHHHGHHHGGHHHHHHHHHHHGHHHGEHHHHGHHHHHHHHHHHHHHFFFG0FGHHFFHHHHHHGG@CDHHHFGFHGFGHGFHEHEGGDHEFHBDGFGHFHHFHHHEHHFBGGCHGBG<;:GHGHHFGGHHGEFBFFGGGGBFBFBFGGFFFFF0C
@M03495:530:000000000-LYBTV:1:2104:21421:26311 2:N:0:GCCCAGTG+AATTGCGG
ATATTTTGCCGTTGATAAACCAGCTAATCCTGAAAAAAAAATCAAAGCTAAAAACTACAATGCTAAGACCACGATGTGACTGCTATCAAAGTTAGATATATATGTAAATTATTCATCTGTCAAATCCTAGAATTATATCATACCTGCTCCAGCAATCACGACCTGTAATGGTTTAGTGGGTTGTTCACTGTTTCTGAAAAATGAAGATAGTTGTCCAGCTTCCAAAAAGTTTATTGTGTTTTCTAGTGGAG
+
AABCCFFFFFCCGGGGGGGGGGHHHHHGHHHHHHHHHGGGGHHHHHHGHHHHHHGHHHGGFHHHHHHHHHHHGGHGHHHHGHFHHHHHHHHHHHHHHHHHHHHHFHHHHHHHHHHHGHHHEHEGHHHHHHHGHHHHHHGHHHHGHHGEHHHHEHHHFFHGGGGGHHH1@GGGFHHHGHFGDGGFHHHHHHHHHHHHHGGEAFHFFHHHHHGGGGGHHHBGHEGHFHCEDBFFGGFFGGFFFGBFBGGGGGG
@M03495:530:000000000-LYBTV:1:2104:7056:26322 2:N:0:GCCCAGTG+AATTGCGG
ATATTTTGCCGTTGATAAACCAGCTAATCCTGAAAAAAAAATCAAAGCTAAAAACTACAATGCTAAGACCACGATGTGACTGCTATCAAAGTTAGATATATATGTAAATTATTCATCTGTCAAATCCTAGAATTATATCATACCTGCTCCAGCAATCACGACCTGTAATGGTTTAGTGGGTTGTTCACTGTTTCTGAAAAATGAAGATAGTTGTCCAGCTTCCAAAAAGTTTATTGTGTTTTCTAGTGGAG
+
3>>AAFBFFDDAEGGDFFGGGGHAHHFGHDGFHG3FGEE2AGAGGDF2F5GHEDEHHFFGDFFHGHHGFGHHGGHFGDGF433FH4?FFG3FGHFHHDFHHFFFGFHHHFHHBGHHBFFDFGGFFFCGG4GHHBFHHHHFHHFGHHA?1FCGEC@F1FFDDCCCGGG1FHFFGEFHFBGFCFG..<GFGH=D=0DDG0<DCGG0=CGHHCGGGF0;;/CGH0GF0;.9.0CB0CFFGGFFFBFF0BCFF0.
@M03495:530:000000000-LYBTV:1:2104:11675:26324 2:N:0:GCCCAGTG+AATTGCGG
ATATTTTGCCGTTGATAAACCAGGACTCAGGCTGGACCAAAGCTCACATGCTGACGGATCGGAAGAGCGTCGTGTAGGGAAAGAGTGTCCGCAATTGTGTAGATCTCGGTGGTCGCCGGATTATTAAAAAAAAAAAAGAAAAGATGAGAGGCGAGCAATTGGTGAACATATAGTCGATGGAGGGGTGATACATGGCGGTGAGTGTAGCGCATAGCGTGACGTATGGCTAGACATGAGTTAGAGACGTGTGT
+
CCCCCFFFFFDCGGGGGGGGGGHGHHHHHHHHHHGHHHHHHHHHHHHHHHHHHHH1EEEGGGGGGHHHGGGGEGFGGHGHHHHHHBGBBGDFGEFHHEF2BB4444BGF/?F/3</</////2>@@11?F@C@-<A-...///.0:0:00..-----/0:000:0000000000:...0.//.--:-.00:000/.----..00:00;---.900-:;..:;.0//./0:0000000;000:00/::./..
@M03495:530:000000000-LYBTV:1:2104:18887:26374 2:N:0:GCCCAGTG+AATTGCGG
ATATTTTGCCGTTGATAAACCAGCTAATCCTGAAAAAAAAATCAAAGCTAAAAACTACAATGCTAAGACCACGATGTGACTGCTATCAAAGTTAGATATATATGTAAATTATTCATCTGTCAAATCCTAGAATTATATCATACCTGCTCCAGCAATCACGACCTGTCCTGGCAAACAACCTGCAGAAAAGCCAATCAAATATATTTTCACAAGAGATGGAATGTGAGGCAATAATAGAGTACAAAGGTTGA
+
AAAAAFFFFFBBGGGGGGGGGGHHHHHGHHHHHHHHHGGGGHHHHHHHHHHFFHGHHGFHFHHHHHHHHHHHGFHGHHHHHHHHGHHHGHHHHHHHHHHHFHHGFGHHHHHHGHHHHHHHHHGHHHHHHHHHHHHHHHHHGHGHHHEFHHHHHHHHFCGFDCGGFHHGHHFHHHHHHFEGFHHCGGHGHHHHHHHHHHHHHHHHHGFHHHH:.CG::GGHCGGCFFFG.EFFFF0;9BB;9BBFFGEB0C9
@M03495:530:000000000-LYBTV:1:2104:16366:26392 2:N:0:GCCCAGTG+AATTGCGG
ATATTTTGCCGTTGATAAACCAGAACCATCCAAAGCTCACATGCTGACAGATCGGAAGAGCGTCGTGTAGGGAAAGAGTGTCCGCAATTGTGTAGATCTCGGGGGTTGCCGGCACATTTAAAAAAACAAAAGGCCTATTTTTTATTATTATGTTAAAGCAATGCTTATTGGTTATGACATCAAAAATGGAAATTCAAGCGAAATTAGGCAGGGAAAAAGAAAACAAAGTCAAGTGTGATGATCCGATTTCT
+
3A?AAFFFFDDB?ECGGFGGGGAHHFHHHGHFHHHGHHHHHHFHHHHHHHHGGFGEF11BEEEAFGGEFGHGFAGHHG5B4BF?EE/1@3BFB@3444@41///<>//01>///>C111?1?1?--.>.<0/.<./=0000=:.;0;:CC0;000:0:;:/CG/;C900000.0000;B00;900;;0:B99B000;90.9--.;:B///.--....;.;;B9/9../////;/;;B/9////9A..9.//
@M03495:530:000000000-LYBTV:1:2104:12163:26399 2:N:0:GCCCAGTG+AATTGCGG
ATATTTTGCCGTTGATAAACCACCCTCCCTGTGGTCGTTATCTTGCTCCTTCTGTCGTCAACGAATTTACTAATTCCAAAGCTCACATGCTGACAGATCGGAAGAGCGTCGTGTAGGGAAAGAGTGTCCGCAATTGTGTAGGTCTCGGTGGGGGCGGTGGCATTAGAAAAAAAAAAGGAGGAGAGTGGTGAGGTGGGGGGAGGGGAGTGAAAGAATATGATGTGAAAGGAGTGGGATAAGGACGAGTGGCA
+
CC@BCFFFFFCBGGGGGGGGGGGGGHHGGHHHHHHHGEGHHHHHHHHGFHHHHHHHGGFGGHGGGHHHHHHHHHHHHHHHHHHHHHGFHHHHHHHHFHHHGGGGGHFGGGGEFEGGHGGHHGGHGHFHHGGGGDHHFF22F22>2@@?/<?//<-----..:00000;0;;-9;--......9..9/././..;.:---------.9../////.///:9//://///...9.9..;.////.--9.....
@M03495:530:000000000-LYBTV:1:2104:7693:26404 2:N:0:GCCCAGTG+AATTGCGG
ATATTTTGCCGTTGATAAACCAGGCGGACCAAAGCTCACATGCTGACAGATCGGAAGAGCGTCGTGTAGGGAAAGAGTGTCCGCAATTGTGTAGATCTCGGTGGTGGGCGGATCATTAAAAAAAAAAAAAAAAGAAAAGTAAGTATGGGGAGAGTGTGGAGAGGTAGTGCAGAACAAGCACGATAATGGTATGGGTACCGAGGAATGGGAAAATAACTATAATTATTGGAAGAGAGAGCACAGAGCGATGA
+
BCCCCFFFFFDCGGGGGGGGGGHGHGGGGGHHHHHHHHHHHHFHHHHHHHHHHEFCEGFFGGGGFGFFGHGHGHHHHBG@FGGGGGGH3?D243B44?4F///E<////<////01?1=DDFCGGGG------...<//00000000/...-..0<00.0.0..0000/0000////<A//9....000<000<./000..---/000./0./000000<00000:00000/../9...0.//0/:-9<<0
@M03495:530:000000000-LYBTV:1:2104:12789:26434 2:N:0:GCCCAGTG+AATTGCGG
ATATTTTGCCGTTGATAAACCAGCTAATCCTGAAAAAAAAATCAAAGCTAAAAACTACAATGCTAAGACCACGATGTGACTGCTATCAAAGTTAGATATATATGTAAATTATTCATCTGTCAAATCCTAGAATTATATCATACCTGCTCCAGCAATCACGACCTGTAATGGTTTAGTGGGTTGTTCACTGTTTCTGAAAAATGAAGATAGTTGTCCAGCTTCCAAAAAGTTTATTGTGTTTTCTAGTGAAG
+
AAABBFFFFFBAGGGGGGGGGFHHHHHHHGHHFHHFHGGGGHFHHGFBHGFHHHGHHHHHFDHDGFHHHBHHFEC1F4BF4B3F4GGHF33FGGEGFE@44F4BBFHHH4FFDHHHHHHH4HH44B3?FGHHHFHFFFGFD332DGAGF22FCG@F2CCFDGCDBGH1<GDFHFGFHHFADFFGFH10DDGGFHB0DDGH..DG0GGFBGG00C0;://GBGFFEFE.AFFFGCBFFGGGGFBBC0;C000
@M03495:530:000000000-LYBTV:1:2104:9576:26441 2:N:0:GCCCAGTG+AATTGCGG
ATATTTTGCCGTTGATAAACCAGCTAATCCTGAAAAAAAAATCAAAGCTAAAAACTACAATGCTAAGACCACGATGTGACTGCTATCAAAGTTAGATATATATGTAAATTATTCATCTGTCAAATCCTAGAATTATATCATACCTGCTCCAGCAATCACGACCTGTAATGGTTTAGTGGGTTGTTCACTGTTTCTGAAAAATGAAGATAGTTGTCCAGCTTCCAAATAGTTTATTGTGTTTTCTAGTGGAG
+
AABBBBFFFFBBGGCFGGGGGGHGHHFHHHHHHHFFHGGGGH3FGHHHG5GFGG13ABBGFFHFHHHHDFGEEEEGHGH4BDBH@B?GHFFHHEFHFFHHBGFFGHGHGGHFHHHHFFGHHHHGHGHHGFFHHGFBGGGHHHFFGGCF3GGHHFGHGFHDDGGGHD1GFGF<GHGBGFCGCF?>GDG0DFDD=GHHHHHHGHHFFH0:CCCHHFCCHEGHHGHHFH009;FFFGFF0999;/;FFFBFGB.
@M03495:530:000000000-LYBTV:1:2104:16481:26446 2:N:0:GCCCAGTG+AATTGCGG
ATATTTTGCCGTTGATAAACCACCCTCCCTGTGGTCGTTATCTTGCTCCTTCTGTCGTCAACGAATTTACTAATTCCAAAGCTCACATGCTGACAGATCGGAAGAGCGTCGTGTAGGGAAAGAGTGTCCGCAATTGTGTAGATCTCGGTGGGCGGCGGGTCATTAAAAAACAAAACATATAAGCAGAGACAGAGGGACGAGCAATGTAGCGAGAGATAATTTAAAGCTGAGAATGTGCTATCGGTGCTAAT
+
CCCCCFFFFFCBGGGGGGGGGGGGGHHGGHHHHHGHGGGHHHHHHHHHHHHHHHHHGGFGGHGGGHHHGHHHHHHHHHHHHHHHHHGHFGHFHHHHHHHHGGGGHGHGFFGFGHHHHGHHHHFGFGDFGGGGGGHGHH22222D2@GC<?<///-------:00B0CBFD.:EFF..00;00900//./////9....-----/000000-;---.00000000000000.:000000000/9-..-0000
@M03495:530:000000000-LYBTV:1:2104:18546:26468 2:N:0:GCCCAGTG+AATTGCGG
ATATTTTGCCGTTGATAAACCAGCTAATCCTGAAAAAAAAATCAAAGCTAAAAACTACAATGCTAAGACCACGATGTGACTGCTATCAAAGTTAGATATATATGTAAATTATTCATCTGTCAAATCCTAGAATTATATCATACCTGCTCCAGCAATCACGACCTGTCCTGGCAAACAACCTGCAGAAAAGCCAATCAAATATATTTTCACAAGAGATGGAATGTGAGGCAATAATAGAGTACAAAGGTTGA
+
AAABBFFFFFBBGGGGGGGGGGHHGHHFHHHH5GHHFFGG?HHFGEFHHHHGHHGHHGHHHHHHHHGHHHHHEEHEFHHHHHHHEHHHDDHHHHHHHHHHHHHHFGHHHHHHHHHHHGHHHHHHFGGHFEHHHHHHHHHHHHHHHHFHHHHHHHHEHGHGEFGGHHGHGHHHHHHHHHHGHHGHHHEHHHHHGHFHHG0<=DHFCHFHHHHHGFHFCGHHFHHHGFGGFGGGFCFFFFGB09B0FBFFFGF
@M03495:530:000000000-LYBTV:1:2104:19847:26475 2:N:0:GCCCAGTG+AATTGCGG
ATATTTTGCCGTTGATAAACCACCCTCCCTGTGGTCGTTATTTGCTCCTTCTGTCGTCAACGAATTTACTAATTCCAAAGCTCACATGCTGACAGATCGGAAGAGCGTCGTGTAGGGAAAGAGTGTCCGCAATTGTGTAGATCTCGGTGGGCGCCGTATCATTAAAAAAAAAAAAAAATGAAAATCATTAGTAAGGAGAGGCTAACAGTCGTATAGATGTGGGAGGTGGTGATGGGTAGTGATTAGATAGG
+
ABCBCFFFFFCCGGGGGGGGGGGGGHHGGHHHHHHHGGGHHHHHHHGHHHHHHHHGGEHGHGGGHHHHHHHHHHHHHGGHHHHHHHHHHHHHHHHHHHHGGEFFHHGGGCGEFCGHEEFHHHHGF3BFFDGBDHFHHGFG>@>F2FF/<A//>-<<-...=<0000=D--@-::----:0/////////////////.....:///9;//..://////9//...-...../://.//.////////9/:/
@M03495:530:000000000-LYBTV:1:2104:23221:26516 2:N:0:GCCCAGTG+AATTGCGG
ATATTTTGCCGTTGATAAACCACCCTCCCTGTGGTCGTTATCTTGCTACTTCTGTCGTCAACGAATTTACTAATTCCAAAGCTCACATGCTGACAGATCGGAAGAGCGTCGTGTAGGGAAAGAGTGTCCGCAATTGTGTAGATCTCGGTGGTCGCCGGATCATTAAAAAAAAAATAATCTTAGGTCTCACTGTGCTAGCTGTCGTCTGGATGAAAAGCGACTGACCATATAGGATACTGCGGAGTGACTGT
+
AAAABFF@BDAAGEGGFFEGGCGFGHHGGHHHHHFGEFGFHHHHGEGHHHHHHGHHGGGGEGFGEHHHHHHFBHHHGHDEHHHHHHHHHFHHEHHGFGHGCFEGFHHGGDEE/?GGHGGH/F3EDGDGHDGG/EHFGFFDGF2G22<C?DD<1>/.>--.<.=00=00<-=---9000000900;000000099;000/;000.....;///////9...;-.//////://///////;.9--.;//9//
@M03495:530:000000000-LYBTV:1:2104:9982:26517 2:N:0:GCCCAGTG+AATTGCGG
ATATTTTGCCGTTGATAAACCAGCTAATTCCAAAGCTCACATGCTGACAGATCGGAAGAGCGTCGTGTAGGGAAAGAGTGTCCGCAATTGTGTAGATCTCGGTGGTCGCCGTATCCTTAAAAAAAAAAAACAATGAACTCGATAAAGATGAGTCACACGCTAAACTAGAAGAACGCTCGATATGTACTTATCTTGGTCAACGAGGACATGCGATCTTAGATATGACATCATGTTAATCAGATCACATGGAA
+
ABABCFFFFFBCGGGGGGGGGGHHHHGHHHHHHGHHHHHHHHHHHFHHGHFHHHGEGCHGHGGGGAFBFGFG3GHHHHDGDG4EEFGGHHHH2@3FFHHHGG1EE/3//?<//0B4?D33FDGGDB//<-...1111110..<..00000=0000000--...0:0000000;/....--:.:09000;000000000000.:9--.9000....9;000000000000:00000000000;00/00;/00
@M03495:530:000000000-LYBTV:1:2104:12465:26533 2:N:0:GCCCAGTG+AATTGCGG
ATATTTTGCCGTTGATAAACCACCCTCCCTGTGGTCGTTATCTTGCTCCTTCAATTTACTAATTCCAAAGCTCACATGCTGACAGATCGGAAGAGCGTCGTGTAGGGAAAGAGTGTCCGCAATTGTGTAGATCTCGGGGGTCGGCGGGTCATTACAAACAAAACATGAGAAAGGTGAGGAGACGGGACTGGGCGTGTAGAGTTAAGTCGTTCATCGATGGGAGGGAGAGCTGGTTCGAATGCACAGACAGA
+
BBACCFFFFFCCGGGGGGGGGGGGGHHGGHHHHHHHGGGHHHHHHHHHHHHHHFHHHHHHGHHHHHHHHHHHHHHHHHHHHHHHHHHHFGGGGBGHFGGGGGFGHHGGEGHFH4FBDGGGGGGHHFH2D333??30//<A-.---<---;;0000;CFE..9;.;00000000.000.90.....-.-.....---./900:0000;0....0000/.0../.--.;..900/;909..00000099.///
@M03495:530:000000000-LYBTV:1:2104:15694:26540 2:N:0:GCCCAGTG+AATTGCGG
ATATTTTGCCGTTGATAAACCAGAACCATCCAAAGCTCACATGCTGACAGATCGGAAGAGCGTCGTGTAGGGAAAGAGTGTCCGCAATTGTGTCGATCTCGGTGGTCGCCGGATCATTAAAAAAAAAAAAATTAAGAATGTGTGACTCGAGCGTATCATTCCCTATAAGGCCATGCTTGCAGCGTTGCATGCGGCCCATTATCGAACCGCTAATGATACACCTACGGATACTGCGCCGTCGGCTACTAGAT
+
BBBBBFFFFFBBGGGGGGGGGGGFHHHHHHGHHHHHHHHHHHHHHGHHHHGGHHFGGGGFFGEEEAEAGHHGFHHHHGBB4BEFFGGGHHFDG411110BBF?EG??</?/////B222>2>DD/<-A@C-./0<000:0000:0000.;..-.:9.0000000::0000/../0/0;0.00/-;.-.//:/.----9/////../.-----.;//////;////..9..////.-.------.;.;////
@M03495:530:000000000-LYBTV:1:2104:21956:26597 2:N:0:GCCCAGTG+AATTGCGG
ATATTTTGCCGTTGATAAACCAGCTAATTCCAAAGCTCACATGCTGACAGATCGGAAGTGCGTCGTGTAGGGAAAGAGTGACAGCAATTGTGTTAATCACGGAGGGAGAGGGAGCAGTAAATGAAAAAATACGATATATACATAGAAGTGGAATAGAGTGAGTCTTATAGACAAGTCAGTTTCATGTGTACGGCTTGTACAAGACATGACTGTAGTATGAGCATCAACTCATAATACAGCAGTGATAATGG
+
AABBBFFD@FBBGGGCGEGGFGHCHHHHHHFGFFHHHHHGF5AFGFF2BGGFFEGGGC3FFFA0AAABGGBEFFAGBE555D5B1GC3BB442344@B4311/?>//>///?/E/?3?3B3333BDFG<@@2////>2221111111?1?<11111111111=111<<<1BF1>.0=000==0000<0000..--=ACC0000/::00099009000000009;000/00000;000090/.;C000/;//
@M03495:530:000000000-LYBTV:1:2104:9903:26621 2:N:0:GCCCAGTG+AATTGCGG
ATATTTTGCCGTTGATAAACCAGCTAATCCTGAAAAAAAAATCAAAGCTAAAAACTACAATGCTAAGACCACGATGTGACTGCTATCAAAGTTAGATATATATGTAAATTATTCATCTGTCAAATCCTAGAATTATATCATACCTGCTCCAGCAATCACGACCTGTAATGGTTTAGTGGGTTGTTCACTGTTTCTGAAAAATGAAGATAGTTGTCCAGCTTCCAAAAAGTTTATTGTGTTTTCTAGTGGAG
+
AAABBBDFBFBACGFGGGGGGGDHHHHFHHHGFHHHCGGGGHHFHGGEHGGHGHGFHGHHHGHHH5FGHBGHEEH1G4@FGDCGHGFHHHHGHHGHHHHHGHHH4FHGHFHHHHGHHEHHHHBGHHBHHGHHHFGGFBGFHHD0FGHCFFGFBGGGHFHC?BC/G?GFHHD?GHGB<10FCCDAGH1DGHGHHHHHBDGHFHGFFHCCGCG0CHG0CC/FHFFCCCCEF0CFGFGGGGF//B0BFFBF.C.
@M03495:530:000000000-LYBTV:1:2104:12279:26633 2:N:0:GCCCAGTG+AATTGCGG
AGATTTTGCCGTTGATAGACCAGCTAATTCCAAAGCTCACATGCTGACAGATCGGAAGAGCGTCGTGTAGGGAAAGAGTGACCGCAATTGAGTAGGTTTCTGTGGGCCGCGCATAATTAAAAAAAAAGACAAAGAAGAATGAAATGGACGCTGAGCTGGTGTTCTTAACGAGACAAAGACAGCTGGACGAGCGTAAATTGAATCACACGTCAAGTCAGGAAAATTCAGTAGTAGTGACAGTGAGTAGGCAA
+
>1>11BDD111>AECBG3BGFGFEAGG33FFGFGB0BGFFF2GG11FEEE0AGAE/FE0BCEAEE/EBF1BFHG>F00B1111>/>>/1111B2B11B1@@B2B0/?///<////12B21B11//<A</00<00<00101111000000--.<.;/0////:.0:C0C0::..;/////://.0//..--9--;---//9////////-----////9;/-/-////9//;////;/////;////;///-
@M03495:530:000000000-LYBTV:1:2104:8227:26636 2:N:0:GCCCAGTG+AATTGCGG
ATATTTTGCCGTTGATAAACCAGCTAATCCTGAAAAAAAAATCAAAGCTAAAAACTACAATGCTAAGACCACGATGTGACTGCTATCAAAGTTAGATATATATGTAAATTATTCATCTGTCAAATCCTAGAATTATATCATACCTGCTCCAGCAATCACGACCTGTAATGGTTTAGTGGGTTGTTCACTGTTTCTGAAAAATGAAGATAGTTGTCCAGCTTCCAAAAAGTTTATTGTGTTTTCTAGTGGAG
+
>>3>>B@5BBD2EGGGGCGGGCHHGHHGGCFG5FFFFGGGGHHGHGBCGGHEFG?HHHHGHGHHGDGHHGGGGCHGHHHHHGGHGGHHGGHHHGGHHHHHHHHHGFHHGHHGHHHHGHHGGHHGGHHHHHFFHHHGHHHHHHFGHHHGHHGHGHFGHFHGDGGGHGHHGHHGHHHGGGHH<FGDHHGHHHGHGFHHDGD0GGHEDHFHEFHHHHEFHHHGHHFFF;CA9BFFGGGGGGFGGBFGGGGGGFF
@M03495:530:000000000-LYBTV:1:2104:23372:26661 2:N:0:GCCCAGTG+AATTGCGG
ATATTTTGCCGTTGATAAACCACCCTCCCTGTGGTCGTTATCTTGCTCCTTCTGTCGTCAACGAATTTACTAATTCCAAAGCTCACATGCTGACAGATCGGAAGAGCGTCGTGTAGGGAAAGAGTGGCCGCAATTGTTTAGATCTCGGTGTCTGCGGTGTAACATTATAAAAAAATTAGTAAGACTTAGTCGTAGCGTTTGAATCCTGACTTGCCAGACTGACTACGTAGTCTATATGATCAGTATGTCAG
+
BABBBFF@4BDAEA4GE5FGGGGDGHH2FGCGGFFGFGG2F5BD5GHHFHHHHHHGFFFFEHDGAFFGHHGHHHGHHHBFFGGFGHFBGHEB4FFGFGGH?EFEHFFGEGGGDGHHF/CGH?3?B3//BB/@?B2D2222>211@10//?/11?F->.-.1<1<00000000<--./00000:00000000.9..;-:.-.;00;0990/C090/09../:9////../../;/9////////////9//9
@M03495:530:000000000-LYBTV:1:2104:15426:26677 2:N:0:GCCCAGTG+AATTGCGG
ATATTTTGCCGTTGATAAACCAGGGCGGCACCAAAGCTCACATGCTGACAGATCGGAAGAGCGTCGTGTAGGGAAAGAGTGACCGCAATTGTGTAGATCTCGGTGGTCAGCGGAGCAATAAAAAAAAAAAATGACAAAAGAACACAAAAATGAATGTCATAATTAACAACTAAAAGACTGTGCACAGTAAATTGTTGTATGCAGGATGGAACATATCACGGAAGAGTGTGAGTTATATGTTTGAGAGATAA
+
>AAABBFFFFBAGCGGGGGGGGGGGGGCECFFHHHGHFGGHH53FGBFHHHFHEHCFE1BFGCAFC>1?F3GGHFEAGGB?3B3/>EEFHGHHC?3222220F/??/2222/////?0<11?D1--A--:-.00000:;/.;:/9....;.900000000000;9000099:;00/..//;//;//.;///9////..////9/9.//./:/.//////.;-....;/;////////////9/;../9/9/
@M03495:530:000000000-LYBTV:1:2104:11104:26686 2:N:0:GCCCAGTG+AATTGCGG
ATATTTTGCCGTTGATAAACCAGCTAATCCTGAAAAAAAAATCAAAGCTAAAAACTACAATGCTAAGACCACGATGTGACTGCTATCAAAGTTAGATATATATGTAAATTATTCATCTGTCAAATCCTAGAATTATATCATACCTGCTCCAGCAATCACGACCTGTAATGGTTTAGTGGGTTGTTCACTGTTTCTGAAAAATGAAGATAGTTGTCCAGCTTCCAAAAAGTTTATTGTGTTTTCTAGTGGAG
+
ABBBBFF@4D@AFGAGFGFGGGGCGGH5EE5GGHC5FEGE?H3B3B5BGGHBHD13FCBFGFFGGBFFEFFFG@GF14GF@E3FEF3FGHGFFF4FDGHHHHGHHHHHHGHHBGFFGFBGFHFHHFFB44?FGFFHFFGHHHF0GF0C1BCF?0<DFFHGD@DDG1<?GFHGDCGD1FFA<F@<GHDDGHDGDHHGF0GFGADBDHGHHHFGHFF00/CHCF/000.;EFB0CFFFFC;CFFG0;;BFFF.
@M03495:530:000000000-LYBTV:1:2104:21271:26688 2:N:0:GCCCAGTG+AATTGCGG
ATATTTTGCCGTTGATAAACCAGCTAATCCTGAAAAAAAAATCAAAGCTAAAAACTACAATGCTAAGACCACGATGTGACTGCTATCAAAGTTAGATATATATGTAAATTATTCATCTGTCAAATCCTAGAATTATATCATACCTGCTCCAGCAATCACGACCTGTAATGGTTTAGTGGGTTGTTCACTGTTTCTGAAAAATGAAGATAGTTGTCCAGCTTCCAAAAAGTTTATTGTGTTTTCTATTGGAG
+
AAABAFF5DFDAE2FFA5FGGGGFFDGCGFDFGFFGHEGGGHFGHHHHHFFDDFEBHF3BGHHGB5EGHFFHGGHABFFFFHCGH4GHHD3FDG4GFEHHHHGEBFGHDDGHHHHHGHHHGHFGHHFGHHHEFGHEHHHHHHHEHHGFGEGGHFHHHBGDD<DGHFFHGFHBDAGD11>.>F@DGHBHHD=GGDGBFBFBGHHH0CBHF0=0:;:GHFHBFFFFC;:EGFFFBFFGFGB/FBBBB00;;;B
@M03495:530:000000000-LYBTV:1:2104:10231:26700 2:N:0:GCCCAGTG+AATTGCGG
ATATTTTGCCGTTGATAAACCAGCTAATTCCAAAGCTCACATGCTGACAGATCGGAAGAGCGTCGTGTAGGGAAAGAGTGTCCGCAATTGTGGAGATCTCGGGGGGGGCCGGGGAAATAAAAAAAAAAAAATCTGAGAATATCGGTAAGGGCGACTGAATATATACAGAAAAAATGTCAGCCAGATAGCAATCATCGAGTAGTAGACACATAACTCTGTAGAGAAACATTTATATTGTAATATGTCATGCA
+
BBBBBDFDDFBAGGGGGGGGGGHHHHHHHCHHHHHHHHHHHHHHHEHEHHHHHHGGGGFCCFEEFAEBFGHGHGHHHFDF5D4EFGGFBDBE13?33@4BF1/>>:---9;----9.9;/9/;@CBBBD--.;//////////.-...//..----.9/9/9/////9///..9./999///9../:////9//////.99///////..//////////////////////////////;////////9/
@M03495:530:000000000-LYBTV:1:2104:11123:26718 2:N:0:GCCCAGTG+AATTGCGG
ATATTTTGCCGTTGATAAACCAGCTAATCCTGAAAAAAAAATCAAAGCTAAAAACTACAATGCTAAGACCACGATGTGACTGCTATCAAAGTTAGATATATATGTAAATTATTCATCTGTCAAATCCTAGAATTATATCATACCTGCTCCAGCAATCACGACCTGTAATGGTTTAGTGGGTTGTTCACTGTTTCTGAAAAATGAAGATAGTTGTCCAGCTTCCAAAAAGTTTATTGTGTTTTCTAGTGGAG
+
>>AAAFFFFFDBGEGGGFGGGFGHHHFBFHHFBFFCHFGGGH3BF3FFHHHHHGCHH3BBFEHGHFFHHGHGGCHFHBFFFFFHGHFGHHGFFHGHHHHHHHGHFFHGHHFFFHHFHHHHHHHGGFFHFBEFGHHHHHHHHHFFGGHGE2FF2F2@FGFG//CDF1G1FGB??0?DFDGGGEFDHF1FFFFGFHEFH0DD<<D0DCCHHFHHBGFGGGFFHH/GF0:.99FGGGFFGG/9FGGBBFFF.0;
@M03495:530:000000000-LYBTV:1:2104:7650:26735 2:N:0:GCCCAGTG+AATTGCGG
ATATTTTGCCGTTGATAAACCAGCTAATCCTGAAAAAAAAATCAAAGCTAAAAACTACAATGCTAAGACCACGATGTGACTGCTATCAAAGTTAGATATATATGTAAATTATTCATCTGTCAAATCCTAGAATTATATCATACCTGCTCCAGCAATCACGACCTGTAATGGTTTAGTGGGTTGTTCACTGTTTCTGAAAAATGAAGATAGTTGTCCAGCTTCCAAAAAGTTTATTGTGTTTTCTAGTGGAG
+
3>ABBFFFFFCCGGGGGGGGGGGHHHGGHGHFDBFCCFGGGGHGHGFEFE55FBEHGHEHEHGHHFHHGHHGGGHGHFFFHGFHFFHHHGHFFHGFHGHFHFHHEFFGHHHHHHHHHHHHGHGEGFFHHHEFFGHHFHHGGHFFHHAEFHGFHFFHHFHGFCGGGHHHDFGHHHHHDFFHAFGGHHGFHHGHHGHHGHFHHHFF0CGHHHHEFG:0GGBBGHGEHH.CEBFBFGGGGGB9BFFGGEFG?FF
@M03495:530:000000000-LYBTV:1:2104:21257:26737 2:N:0:GCCCAGTG+AATTGCGG
ATATTTTGCCGTTGATAAACCAGTCAGGAGTCCAAAGCTCACATGCTGACAGATCGGAAGAGCGTCGTGTAGGGAAAGAGTGTCCGCAATTGTGTAGATCTCGGGGGTCGCCGGATCAATAAAAAAAAAAAAAGAATCGGACAACATGTGAGGTAGAATCTGATAATTGGAACCATAACTAGAAATCGTGTAAAGGAGTAATCATGTGAGTTACATTAACAATGACTAACAATCATTTGTGCAGTATGAAA
+
BBCBBFFFFFCCGGGGGGGGGGHHHHHHHGCGHHHGHGHHHHHHHHHHHHHHHHGHGGFEGHHGEGEEEFHGHGHGGHHHGH4FGFCGEGHH@@2B344B441//>@//>/?/////=111D111<C-AD-:-...00...;-.../900;0./0000000;00000000009..000000000009.:.9/;000;.;/00000000000000000900000:0900000000000009/000000;090
@M03495:530:000000000-LYBTV:1:2104:10626:26771 2:N:0:GCCCAGTG+AATTGCGG
ATATTCTCTCGTTGTTAAACTAAGGTGTGATGCTCGCCCGTATCTTAAATGGTGTACGAACCGACGCACTCCGGGGAGGGAAAATGAGGCTGCAATTGTGAAGTCAGCGCATCGTACAGGTAAAAATAAAAGGACATTAATATCGAGAGTAACTACGGTACGAAATCCGAGCAGAGAGACAGGAGCTCGTCACGCACGGATTACCATACGCTTCACCCCCCACGATAGCACCCTGTGCAGCCAAAAAATCA
+
>1>113B331111A1A333A3111B1110333D1100000//0022D2DA2111/12B////A///////0B/////>//?0?01<110?/B/<1F11B22212B211//////?0??10<F11110??<11.<0<111111>1>..<-/00000/..<.:.....0/.:-9-//./..//;.....0.-...---9---;-/9/9/;-;9A--/99-;---9----:///-;--//99/9-:------9/
@M03495:530:000000000-LYBTV:1:2104:22218:26808 2:N:0:GCCCAGTG+AATTGCGG
ATATTTTGCCGTTGATAAACCAGCTAATCCTGAAAAAAAAATCAAAGCTAAAAACTACAATGCTAAGACCACGATGTGACTGCTATCAAAGTTAGATATATATGTAAATTATTCATCTGTCAAATCCTAGAATTATATCATACCTGCTCCAGCAATCACGACCTGTAATGGTTTAGTGGGTTGTTCACTGTTTCTGAAAAATGAAGATAGTTGTCCAGCTTCCAAAAAGTTTATTGTGTTTTCTAGTGGAG
+
AABBBFF@BBAAEGGCGBBGGGHHGHHFHHHHHHHHCEG2A1ABGDFFHHHHHHGHHFEFGBGHGBFHEHHHGGEE1BF4BF3GHFFGFGFHHHHHHHHHHHHHFFHHHFHHFHHFHHHHBGHHHGBDGGHHHGHHHHGHHHG2GHFGHCHFFHEBFFHGFD/AHFHDHG1G10?<GHHEFGGDHHGHHHDDDBDHFGHHHHF<GF0::0;00;CCGBFFB0GGBF.A?:CBBFFGGBFCF/0;CF0;.;9
@M03495:530:000000000-LYBTV:1:2104:20603:26842 2:N:0:GCCCAGTG+AATTGCGG
ATATTTTGCCGTTGATAAACCAGGGACTCAGGCTGGTCCAAAGCTCACATGCTGACAGATCGGAAGAGCGTCGTGTAGGGAAAGAGTGTCCGCAATTGTGTAGATCTCGGTGGGCGCCGTGTTATTAAAAAAAAAAAAGAGGGGTGGCAGATGGCAGGACGTAGAATCATGAAAGTAATGAGCAGCGGTGCTACAGTACGTGGCGATCTCAGAGTGATAGGCAGCGGTCATCACCTAGAGCACGCTGGCTG
+
ABBBAFFFFFCCGGGGGGGGGGHGGGGGHHFHHHHGHHHHHHFHHGHHHGHHHEFHHHHHHHFGGGHHHGGGG>EGHHHGFHHHHHBG4BFEF>EFFHF4BBFD44BB0F/??//>/////002222DG2G@G/-><@../..-.--./:.000//.:..-...90000000000;00000000;99-.--;00;0000.9/.----..0000:990000/00..9-.-90000/0000000.--..-./.
@M03495:530:000000000-LYBTV:1:2104:15311:26884 2:N:0:GCCCAGTG+AATTGCGG
ATATTTTGCCGTTGATAAACCAGGACTCAGGCTGGACCAAAGCTCACATGCTGACAGATCGGAAGAGCGTCGTGTAGGGAAAGAGTGTCCGCAATTGTGGAGATCTCGGTGGGCGCCCGGTCATTCAAAAAAAAAAAAAGAAAGCAATGAGTAGATAGGGATAGGTCAATGCAGGATAAGGATGTGGAGTGAGAGGAGTAGTGTGGGACACACGGATGATGCATGCGTACTCAAGTATGCTGTCAGTCTGG
+
CBBCCFFFFFCCGGGGGGGGGGHGHHHHHHHHHHGHHHHHHHHHHHHHGHHHHGHHHHFGHGGGGGHHGEFFEEHHHGGHHHHHG4GBFHFCECGHGHF/?F333B?0F<<E//</<////</2@22@2GA@CDF@---.../0/0/<:00;090000/.//:0/0000000;0..00000000;000.:.0000...//00/;09...../:-;;.-00000:00...-.:0;0000900000000900/
@M03495:530:000000000-LYBTV:1:2104:9071:26893 2:N:0:GCCCAGTG+AATTGCGG
ATATTTTGCCGTTGATAAACCAGCTAATCCTGAAAAAAAAATCAAAGCTAAAAACTACAATGCTAAGACCACGATGTGACTGCTATCAAAGTTAGATATATATGTAAATTATTCATCTGTCAAATCCTAGAATTATATCATACCTGCTCCAGCAATCACGACCTGTAATGGTTTAGTGGGTTGTTCACTGTTTCTGAAAAATGAAGATAGTTGTCCAGCTTCCAAAAAGTTTATTGTGTTTTATAGTGGAG
+
A>3AAFFFFFBAFFGGGGGGFCHHFHHGHFHHHH3BEEEGGHFHH3FHFH5DDFFHHBE3FDGHHDGHHEHHF??1BD4BFG?BD43EF3E@FGBHHHHHHHHHBBGBFGHHHHHHHHHGHGHHHFGEGBGHHBGFGBGHFHBFHHGCDGFHFF<GFFHDFC?AFFHFGGGGFG11=1CEAFDGHHGFGHGFGFGGHFD0<CDGGHHHHCC;GHGCFG/CGGCC:;C..0;CFGGGGGGFF/0;9B;C.9C
@M03495:530:000000000-LYBTV:1:2104:14678:26909 2:N:0:GCCCAGTG+AATTGCGG
ATATTTTGCCGTTGATAAACCAGCTAATTCCAAAGCTCACATGCTGACAGATCGGAAGAGCGTCGTGTAGGGAAAGAGTGTCCGCAATTGTGTAGAACTCGGGGGTTGGCGGTTCATTAAAAAAAAAAAAATTACGTAAACGTGGAGGTCGACTGATCTCTAGAGAATCAACTCACTATATGCAGTACGACACTCAGACACTTACGACTGCATACAATCGATGTTACTCTCACTGTACAAGACGTCAGTAG
+
ABBBBFFFFFBBGGGGGGGGCGHHHHGHHHHHHGHFHHHHHHHHHHGHFHHHHHGGFGBFF?AFFEEAFGGGGHHHHFDFDFFF?/FGHF4BBD344BB311/><////B>////11?1?FGH-A-AA---./0;.:0..0......../-9-..;090000//;/9/////////////;///////...--/////9.:/;99AF?..///9;9B/9..././;/////////9;//9/.9.....;//
@M03495:530:000000000-LYBTV:1:2104:12289:26916 2:N:0:GCCCAGTG+AATTGCGG
ATATTTTGCCGTTGATAAACCAGCTAATCCTGAAAAAAAAATCAAAGCTAAAAACTACAATGCTAAGACCACGATGTGACTGCTATCAAAGTTAGATATATATGTAAATTATTCATCTGTCAAATCCTAGAATTATATCATACCTGCTCCAGCAATCACGACCTGTAATGGTTTAGTGGGTTGTTCACTGTTTCTGAAAAATGAAGATAGTTGTCCAGCTTCCAAAAAGTTTATTGTGTTTTCTAGTGGAG
+
ABABBFFFFFBAGGGGGGGGGGHHHHHHHHHHHGHHHGFG?GHHHHHGGHHHHHGHHHHHHGHHHHHHHHHHGGHFGGHHHFCGHGHHHHHHFHHHHHHHHHHHHHHHHHHHHHGHHHHHHHHHHHGFHHHHHHHHHGHHHHHGHHHFFHHHHHGHHEHGDGGDHHHHHHG1GHHHFGHHAFGAFHFHHHHHHHHHHHHHHHHFHGHHFFGHHHGGFFBGHHHHFHEGBBFFFFFFFFFFGGBFGGF0A0E
@M03495:530:000000000-LYBTV:1:2104:18770:26944 2:N:0:GCCCAGTG+AATTGCGG
ATATTTTGCCGTTGATAAACCACCCTCCCTGTGGTCGTTATCTTGCTCCTTCAATTTACTAATTCCAAAGCTCACATGCTGACAGATCGGAAGAGCGTCGTGTAGGGAAAGAGTGTCCGCAATTGTGTAGATCTCGGGGGTCGGCGTATCAATAAAAAAAAAACAATACAATAGATATTATAAGACACAGATAGTAAGTAAAATAGTAAGGACACATCACACTAGCAACGTGCTATTCGATGATTTTCTCA
+
CCCCCFFFFFBBGGGGGGGGGGGGGHHGGHHHHHGHGGGHHHFHHHHHHHHHHHHHHHHHHHHHHHHHHHGHHHHHGHHHGHHHHEHHHGGGGFGHGGGGEGGHHHGGHGGHFBGBFGGGEGFFFF32BB333F?0C/</-.>-<<--.<<0<000::@-A?B...00000000000000000000/99.00009000900090000;0000./.:090000//0/00.-9..;0000/00000000::0;
@M03495:530:000000000-LYBTV:1:2104:16016:26989 2:N:0:GCCCAGTG+AATTGCGG
ATATTTTGCCGTTGATAAACCAGTCAGGAGTCCAAAGCTCACATGCTGACAGATCGGAAGAGCGTCGTGTAGGGAAAGAGTGTCCGCAATTGTGTAGATCTCGGGGGTCGCCGGATCATTAAAAAAAAAAATAACTAAAAAGCAAAAGAGAAGCATCATAATACAACAAAGTAAAAGAGTTAGTGACACTAATGTGTATACAAAATACAAGACACAGAAGATCGAACATAAATGTGATCATCGGACGTAAT
+
AAABCFFFFFCCGGGGGGGGGGGHHHHHHGHHHHHHHHHHHHHHHHHFDFGHHHHHGGFEGHHGGGGFGGHHHGHHHGHHFGBFGDEEEEHFGF2BBE44BEEF//<</>/?////>GHGBDBGHG??DGC.:00000000..////;://////00000000000/..9/00;000./////////////::////////://.//:////////.:///9/9./.-/:/9////9//////..--;.;.
@M03495:530:000000000-LYBTV:1:2104:8850:26999 2:N:0:GCCCAGTG+AATTGCGG
ATATTTTGCCGTTGATAAACCAGCTAATCCTGAAAAAAAAATCAAAGCTAAAAACTACAATGCTAAGACCACGATGTGACTGCTATCAAAGTTAGATATATATGTAAATTATTCATCTGTCAAATCCTAGAATTATATCATACCTGCTCCAGCAATCACGACCTGTAATGGTTTAGTGGGTTGTTCACTGTTTCTGAAAAATGAAGATAGTTGTCCAGCTTCCAAAAAGTTTATTGTGTTTTCTAGTGGAG
+
AABBBFFFFFBBGGGGGGGGGGHHHHHHHHHHGFGHHGGGGHGHHEHGHFGGFFEFHHHHHHHHHHHHHGHHGGHGHFHHGHFFGHFHFFHHHHFHHHHHHHHHFHGHHHHGHHHHHGHHHHHHHFHFHHGHHGHHHGHHHHGHHHHHFHFHBGGHHHGGGGGGGGHHHHHGHHHGFBHECFGGHHHGHHFHHFHHHBGFCGGHFHHHHGHHHHF0GGHHHFHHFH.EDFGGGGFGGFFFBFFGGGBFGGG
@M03495:530:000000000-LYBTV:1:2104:21712:27071 2:N:0:GCCCAGTG+AATTGCGG
ATATTTTGCCGTTGATAAACCAGCTAATCCTGAAAAAAAAATCAAAGCTAAAAACTACAATGCTAAGACCACGATGTGACTGCTATCAAAGTTAGATATATATGTAAATTATTCATCTGTCAAATCCTAGAATTATATCATACCTGCTCCAGCAATCACGACCTGTAATGGTTTAGTGGGTTGTTCACTGTTTCTGAAAAATGAAGATAGTTGTCCAGCTTCCAAAAAGTTTATTGTGTTTTCTAGTGGAG
+
?AAABFF@BDDAGFGGGFDGGGHHHHHHHHHHHGHHHGGAA1BFGDDFHHHHHHGGHEHGDGHHGBEFHGFHGGGF1FE4BF3GFHHGGG3FEHDGHHHHHHHHFGHHGFHHFFGHHHHHGHHHHHHHHFHHHEFHHHFHFHF2GFFFFBGBFGFHHFHGGGG/FFG1FF???FCHFFAGGF?FHGHHHHHFB0DDDDGFHHF0DFCCFFCGGHFFFHBG0;/0;:CEDFGB0BBBCFBFFC0FFFBFFFE
@M03495:530:000000000-LYBTV:1:2104:17017:27080 2:N:0:GCCCAGTG+AATTGCGG
ATATTTTGCCGTTGATAAACCAGGGACTCAGGCTGGACCAAAGCTCACATGCTGACAGATCGGAAGAGCGTCGTGTAGGGAAAGAGTGACCGCAATTGTGTAGATCTCGGTGGTCGCCGGATTATTTAAAAAAAAAACATTAAACATATACATGAGATCAAGATGCGAAAACACAGATAAGTAATGATAACGGTCTGTACACAAACCTCCGAATTACCAGCCATCGGCAAGAGTGACTATATAGCAAACAG
+
BBBBBFFFFFBBGGGGGGGGGGHGGCFHGGCBHHHGHHHGHHHHHHHHHHHHHGHHHH3GGHGGGGHHHGGGGEECGGHGHHGEGHFG3BEEGGGGHH??B?3BB4??0?/?E/3</?//<//222>2D@GFCCCC<..<=000000=00<000000000000:;0-.--;9;.../0000000000;000.-..;/0/////..../:..-.../////.../9..-9:...///////////:///...
@M03495:530:000000000-LYBTV:1:2104:13195:27081 2:N:0:GCCCAGTG+AATTGCGG
ATATTTTGCCGTTGATAAACCAGCCTCCCTGTGGTCGTTATCTTGCTCCTTCTGTCGTCAACGAATTTACTAATTCCAAAGCTCACATGCTGACAGATCGGAAGAGCGTCGTGTAGGGAAAGAGTGTCCGCAATTGTGTAGATCTCGGGGGGCGGCGTATCATTATAAAAAAAAAAGTAAGGTAATGGTGCTCGTCTATGCGCAGCATACTTAGAAACGTACCACTATGCGGTACAGTACAGAGTATTACG
+
B3AABFBDFFBBG?EGGBGGGGHHGHHGGHHHHHHHGGGGHHFGHGHHGHHHHHHGG11BEHGGGHHFHFHHHHHGHHGHEHHHHHHGHHHGFGHFHHHHGGGGAGFGEEGGGHGHGGGFHHHHDHGGFDCCGGHGDGHHF221@20<//>-----9--9./;://///9/----9.///;////9///////.-...9//..;--.//;/////;//.....////;//.-...//:9////////9//.
@M03495:530:000000000-LYBTV:1:2104:9118:27082 2:N:0:GCCCAGTG+AATTGCGG
ATATTTTGCCGTTGATAAACCAGGGCGGCACCAAAGCTCACATGCTGACAGATCGGAAGAGCGTCGTGTAGGGAAAGAGTGTCCGCAATTGTGTAGATCTCGGTGGTCGCCGGATCATTAAAAAAAAACAACAAGTAAAAATCAGCATTGACCTGGAGCGATAATATGAATCACAGGAACTCACATGAGCACTATACTAGTACTTAATGCACAGGAACGTGCAGCAGTCAGTAATAAGCTGCTCTGATCAG
+
BBBBBFBFFFBBGGGGGGGGGGHGGGGEFGCGHHHHHHHHGHFHBHHHHHGHHHHGGFFHHHGGGGEFGHHHGGHHHHHBFBBGGCFGGHBBGBB3444??0????/2//<<>/?A0??1F1F1-<<C.<..../;00;0:./00000:0000;/././--...00;00;009/;0.././////////:/./9;///9//////9///:///....;.;.:.//..;/9/;/99///////;////////
@M03495:530:000000000-LYBTV:1:2104:9339:27109 2:N:0:GCCCAGTG+AATTGCGG
ATATTTTGCCGTTGATAAACCAGCTAATCCTGAAAAAAAAATCAAAGCTAAAAACTACAATGCTAAGACCACGATGTGACTGCTATCAAAGTTAGATATATATGTAAATTATTCATCTGTCAAATCCTAGAATTATATCATACCTGCTCCAGCAATCACGACCTGTAATGGTTTAGTGGGTTGTTCACTGTTTCTGAAAAATGAAGATAGTTGTCCAGCTTCCAAAAAGTTTATTGTGTTTTCTAGTGGAG
+
AAABBFFFFFB?ECGGGGGGGGHHHHHFBHHHHHHFCFGGGHFHHHHGHG55AGFHHEHHHGHHHHHHHBGHEEHGFDHGGF3GHGCGGHHHFHFHHHHHHHHGBFHHHGHHFHHHHGHHHHHGHHFHHHHHHHHHH4GHHHHHFHFCFHFHFG2FFHHGGCGGHDHFHHH?GHFG>1FHDFGAFHHHHHHHHGHHGGHHFAD0GFHHHHHHHHHFGFHHGFHHH:CFGFCFGFGBCFFFGGBBFGFF?F?
@M03495:530:000000000-LYBTV:1:2104:10603:27114 2:N:0:GCCCAGTG+AATTGCGG
ATATTTTGCCGTTGATAAACCAGCTAATCCTGAAAAAAAAATCAAAGCTAAAAACTACAATGCTAAGACCACGATGTGACTGCTATCAAAGTTAGATATATATGTAAATTATTCATCTGTCAAATCCTAGAATTATATCATACCTGCTCCAGCAATCACGACCTGTAATGGTTTAGTGGGTTGTTCACTGTTTCTGAAAAATGAAGATAGTTGTCCAGCTTCCAAAAAGTTTATTGTGTTTTCTAGTGGAG
+
>>AAAFB5DFDAGGGGGGGGGGHHHFG5GGHHHGGHHGAE?HHFHBF2DFFGFHGFHHHHFHHFFFCHFHHHGE?FF44D4@3FFGHHHHH4GHFHHHHHGHHHEGHHHDHHHHGGHBGGFGFGGDFGGBHHH4G4FGGFGHFGBGF1DHHHHFCF1CF/?CCF0FHDGGHGBCGFFDF.CFCAGFHHHFGFHHGBBDGFG.0=GHGHHF;0;<C0CFFFBG/G0C:.ABBFGGEBFF:;B/09BF0BFB.
@M03495:530:000000000-LYBTV:1:2104:13349:27135 2:N:0:GCCCAGTG+AATTGCGG
ATATTTTGCCGTTGATAAACCAGCTAATCCTGAAAAAAAAATCAAAGCTAAAAACTACAATGCTAAGACCACGATGTGACTGCTATCAAAGTTAGATATATATGTAAATTATTCATCTGTCAAATCCTAGAATTATATCATACCTGCTCCAGCAATCACGACCTGTAATGGTTTAGTGGGTTGTTCACTGTTTCTGAAAAATGAAGATAGTTGTCCAGCTTCCAAAAAGTTTATTGTGTTTTCTAGTGGAG
+
AABBBFFDFFBBEGGFGGGGGGHHHHGHHGHFHGFGHGGGAGHHHHEFGHHGHHGHHBGGGHHBGGHHHEHGGGHGHHHHFFGHHGHGFEDEFHGHGGHHHHHHHHHHHHHHHHGHHHGHHGHHHHHHHFHHHHHHGFFHHHFFFHGGHHGFB@FGGHHGGGGGEGFHHHGGHHHHFGHHGGGGHHHHHHHHHHHHFFGHHHHHBFGHHHHHHHFFFHFHFFFB0CCEDFGGGGFGGFFFGB0B9BFG.0;
@M03495:530:000000000-LYBTV:1:2104:20833:27149 2:N:0:GCCCAGTG+AATTGCGG
ATATTTTGCCGTTGTAAACCAGGACTCAGGCTGGACCAAAGCTCACATGCTGACAGATCGGAAGAGCGTCGTGTAGGGAAAGAGTGTCCGCAATTGTGTAGATCTTGGAGGTTGCCCGATTATTAAAAAAAGAACCAAACGACACTAAAATGACAAAAACAATTACGTCATCAAAACCTTTACACAGTAACATTTGTTAGGCAATCTTTAGATCCTCTAGGTACACGTTCTTATATGCCTTTGCACATAAT
+
BBBBBF5@FFBAGCFFGFGGGGGDGHHHHGFGHGHHHHHHHHCHH3CBGHHFF2BGHH3BEEFEHHG0EEGEG1?FBEFFHFFG@G4BBEFGFE3F4?GBFG4?B4BF3B>/2B033//<//3333?32/@?/00/0?/////-<10111111<00<.....00=0<<..;B;000.:;0;00000.;0;0000;90/099/9.;0000B000;0;0000009C00.;9.99B///;///9/;B////9//
@M03495:530:000000000-LYBTV:1:2104:14967:27150 2:N:0:GCCCAGTG+AATTGCGG
ATATTTTGCCGTTGATAAACCAGCTAATCCTGAAAAAAAAATCAAAGCTAAAAACTACAATGCTAAGACCACGATGTGACTGCTATCAAAGTTAGATATATATGTAAATTATTCATCTGTCAAATCCTAGAATTATATCATACCTGCTCCAGCAATCACGACCTGTAATGGTTTAGTGGGTTGTTCACTGTTTCTGAAAAATGAAGATAGTTGTCCAGCTTCCAAAAAGTTTATTGTGTTTTCTAGTGGAG
+
A?AA?D331BAA11ABFF11BAGCC1AABG3FGGAGGAEA/FBAFFACHGB1B1A11F1F11B2@2@EBCGHC/?/BG2GBBFHHFCFFGD1BGFFDB2FGE2F2BFBF2FHHHBGHBGF2GHGE1FB2BGGHHHED2FGHHGBGHA11B1BGHGD1CGCGC?ABGH1FDB?F0GFFFGH.C@AFDHHEF=D0D00=DDDFGGFFFFFEB;;GGHCGGF00G:CC0;CBCFFFGBBCFB/99FFFFFF.F.
@M03495:530:000000000-LYBTV:1:2104:12854:27181 2:N:0:GCCCAGTG+AATTGCGG
ATATTTTGCCGTTGATAAACCAGGGACTCAGGCTGGACCAAAGCTCACATGCTGACAGATCGGAAGAGCGTCGTGTAGGGAAAGAGTGTCCGCAATTGTGTAGATCTCGGGGGTCGCCGTGTCATTAAAAAAACAAAATAGCGTAAATTGACTGAGCTGAGGGTTCATCGATCGACATCGACGCTAGAGTGCTGAACTGTACGTCCAAGCATTCTGACACACGATGTACTAGTACAGTGCGGGAGGCTTCG
+
BBCCCFFFFFCCGGGGGGGGGGHGGGGHHHGHHHHGHHHHHHHHHHHHHHHHHHHHHHGGHHGGGGFHHGGGF>EFGGHGHFHHGHBGBFGEG/EGHFGF24F44D4?B?/>@</</<<//00<1F1=<FDC@.C...<000-....0;00000000000;..;..09;0/..-:-.:0./---...000000000900000./...00./90;000000/.--...0090090000000------..//-
@M03495:530:000000000-LYBTV:1:2104:17847:27194 2:N:0:GCCCAGTG+AATTGCGG
ATATTTTGCCGTTGATAAACCAGCTAATCCTGAAAAAAAAATCAAAGCTAAAAACTACAATGCTAAGACCACGATGTGACTGCTATCAAAGTTAGATATATATGTAAATTATTCATCTGTCAAATCCTAGAATTATATCATACCTGCTCCAGCAATCACGACCTGTAATGGTTTAGTGGGTTGTTCACTGTTTCTGAAAAATGAAGATAGTTGTCCAGCTTCCAAAAAGTTTATTGTGTTTTCTAGTGGAG
+
CABCCFBFFFCBGGGGGGGGGGHHHFHHHHHHHHHHGGGGGHHFHGBFHHHHGHGEHH3GFHGHHHHHHHHHGGHEEEGHFFCGHHFGFHEGFHFHFHHGHHHGFHHGHDGHFHHHGHHHHHGHHHFFHGHHHHHHHHHFHHFBHHHGFHHFBGBGHHFFDGGGFFFGFHFGHGHDFHFEEGFGHHHHHHGHHHHGGFDFHHHHHGECGF:GHG0GCHHHHHFFHFGEDFGGGGB0FGBFGFFGGGGGGF?
@M03495:530:000000000-LYBTV:1:2104:13036:27223 2:N:0:GCCCAGTG+AATTGCGG
ATATTTTGCCGTTGATAAACCACCCTCCCTGTGGTCGTTATCTTGCTCCTTCTGTCGTCAACGAATTTACTATTCCAAAGCTCACATGCTGACAGATCGGAAGAGCGTCGTGTAGGGAAAGATGTCCGCAATTGTGTAGATCTCGGTGGGCGCCGGGTCCATAAAAAAAAAAAACGCTGAAGATGTGAGAACCTTACATGTCTGGAAGAAAGCTCATCTAGGGGAACAGTGAGATCATCATGTAGTGTTGG
+
BAABCFFFFFCBGGGGGGGGGGGGGHHGGHHHHHHHGFGHHHHHGHHHHGHHHHHHGGFFEHGGEHEHGHHHHHHHHB@FFHHGHHHHHHGBFBFHHFHGFGFHHHGGGG@F?GHGGCGHHHFGDFHDDFGGHHDF22>22>2DFC//?//<-<---<-.0=0<=<DCCC-;?-.--...0;///;99////.//;9///////////9/////;////9//...../////////////;/9//////;.
@M03495:530:000000000-LYBTV:1:2104:20046:27238 2:N:0:GCCCAGTG+AATTGCGG
ATATTTTGCCGTTGATAAACCACCCTCCCTGTGGTCGTTATCTTGCTCCTTCTGTCGTCAACGAATTTACTAATTCCAAAGCTCACATGCTGACAGATCGGAAGAGCGTCGTGTAGGGAAAGAGGGCCCGCAATTGTGGAAATATCGGGGGGGGGCGGGGGATTTTAAAAAAAATAGTACTAAACTGTGAGCGTCGAGCGCACGGAGAGTCAAAAAGAGCAGAGAGTGGGAAGGGGGTAGCGAGGACCACA
+
AAAA>FFFFFDAGGGGGBGGGGEGGGHGGHHFFGBEEEEHHHFHHGHDHGHHHDGFCF/AFHGGGFFHHHGHFFHHGGGHHFHEHFFFFGFHFBGHGHEHCGGGHHGGEEE/?<GHEEHHHECC///?B<CG@A<F2@?1111111<<<>-=---9----9--:////;/99---///////////////;/------;-----9----9/////-9:--BB/--;/9---/--9-----/9--9-;----
@M03495:530:000000000-LYBTV:1:2104:19236:27244 2:N:0:GCCCAGTG+AATTGCGG
ATATTTTGCCGTTGATAAACCACCCTCCCTGTGGTCGTTATCTTGCTCCTTCTGTCGTCAACTAATTTACTAATTCCAAAGCTCACATGCTGACAGATCGGAAGAGCGTCGTGTAGGGAAAGAGTGTCCGCAATTGTGGAGATCTCGGTGGGGGGCGGATGAATAAAAAAAAAAAATAGTAAAACAGTGGAGTAGTGCATAAGGTATCATAGAACAAGGACAAAGGAGTGTATCGAGGCGAGTGGCGTATT
+
BBBBCFFFFFCCGGGGGGGGGGGGGHHGGHHHHGFGGGGHHHHHHGHHHHHHHHHHGGFGGHHHHHHHGHHHHHGHHHHHHGHGHGHHHHHHHHHHHHHHGGGGHGHGEFGEF?GGHGHHHHHG4FBDGGCGGGHH>F/2/222@20///<//---9----00000900-CCB99-.0000000;.;;;/0.:/00/000090000000000000///;../.;///./.0000...-----:...9A:.0
@M03495:530:000000000-LYBTV:1:2104:19686:27275 2:N:0:GCCCAGTG+AATTGCGG
ATATTTTGCCGTTGATAAACCACCCTCCCTGTGGTCGTTATCTTGCTCCTTCTGTCGTCAACGAATTTACTAATTCCAAAGCTCACATGCTGACAGATCGGAAGAGCGTCGTGTAGGGAAAGAGTGACCGCAATTGTGGAGCTTTCAGGGGTCGCCGGTGACTTAATAAAAAGAACACGGCAGATTACGATAAACGGCCGAATAACATTGACCCTGACTATTCCAAGAGACAATCTTGAATGACGTGAAAA
+
BBBABFFFFF?AGGFGGGGGGGGGGHHGGGHFHHBGEEGHHGFEGFGHHHHHHHHHGGFGFHDGGHHHHHHHGHHGHHHHHGHHHHHHHHHHHHHHHHHHGGGGHHEGFGEEAFGHGCGHHHFG3B3BGC?<CCDBGB/2/202?11?1?/</--.----.000<<0<0<0;...///.--:9.:;09..99.00..-;---;./;;///9//;9..;:////;///...999/9F//////9/.....//
@M03495:530:000000000-LYBTV:1:2104:8827:27292 2:N:0:GCCCAGTG+AATTGCGG
ATATTTTGCCGTTGATAAACCAAAGGACTCAGGCTGGACCAAAGCTCACATGCTGACAGATCGGAAGAGCGTCGTGTAGGGAAAGAGTGTCCGCAATTGTGTAGATCTCGGGGGTTGGCGTATCATTAAAAAAAAAAAAAATTTATGTTCAGGAGTATCGCAAGGCGAGAGGCATGTATAGTCGATGATATAGTGTTGACGTAAGTGCATAGGTCAGACTGCAGAGACACTAGACGTGTTGTATATTGGCG
+
CBCCBFFFFFCAGGGGGGGGGGHHHHHHHHHHHHHGGHHHHHHHHHGHHHHGHHHGHFGHGHHGGEGHHHGGGGEGHFHHGGHHHEHBGFGHGGGGGHGGG24?444B40//<@////@<//?<111@<FDGG@--;---;./0;0000;0009./;00..::-..-----..././9/9///...9/9///9:://./:.....://////;9///////;///.////;;///;../../////////-
@M03495:530:000000000-LYBTV:1:2104:22570:27297 2:N:0:GCCCAGTG+AATTGCGG
ATATTTTGCCGTTGATAAACCAGAGGACTCAGGCTGGACAAAAGCTCACATGCTGACAGATCGGAAGAGCGTCGTGTAGGGAAAGAGTGTCCGCAATTGTGTAGAATTTGGGTGTGGCCGTACAATTAAAAAAACAAAATACTCCTAGTCGAGTAAAAGACACACATAGAAAAACAGAGCGACGTTTTGTACACAGGCATAGCGTAGCGTATACGAACAGCTGGTACGCTACTATTCATAACAGTAAATGG
+
AA1AAFF3BB>AF1FGFEBFBG0GGFFHCH1BFFBEEHGBG00B0ABEGGFEHFHHFHFFFGFGFAEFGGCEFE>E/0BFFGHHAGE1@1B1?EE/EFG2BB212221221//?///<B</?/?11B1@@B1/<///?C1<1111<1111..<101110.//<C..<000=0/..:////---;-9/..900;09....000/;.:------//---;-/-//-//9--;--/9//9///9///;9/////
@M03495:530:000000000-LYBTV:1:2104:15338:27309 2:N:0:GCCCAGTG+AATTGCGG
ATATTTTGCCGTTGATAAACCAGGACTCAGGCTGGACCAAAGCTCACATGCTGACAGATCGGAAGAGCGTCGTGTAGGGAAAGAGTGTCCGCAATTGTGGAGATCTCGGCGGTGGCCGGATCAATAAAAAAAAAAAAAAACATGTAACGAAGACAGTCAGAGAAAGATAAAGGCAAAACATGCCGTCGTTAAGTACTACACGAAGATGCGCATGTGAGCAGTATTCATAGTAGCGCTCAACAGCACTAGAG
+
CCCCCFFFFFBBGGGGGFGGGGGGEHHHHHGHHHGHHHHHHHHHHHFHHHHHHHHHHHFFHGGGGFHHGGGEEGHGHHGHHHHHHBFBFGECGEGHHHF/3?33BB40//>B</?0<>///>?1?11F?D-@@C-:-:--..0/0090.;.../:/9000;0///////:9//..../..////-.;--9../:///////.99..///-.-..;///9///9//////////9--...////.9.;///9
@M03495:530:000000000-LYBTV:1:2104:10281:27312 2:N:0:GCCCAGTG+AATTGCGG
ATATTTTGCCGTTGATAAACCAGGACTCAGGCTGGACCAAAGCTCACATGCTGACAGATCGGAAGAGCGTCGTGTAGGGAAAGAGTGTCCGCAATTGTGTAGATCTCGGTGGTGGGCGTATCATTAAAAAAAAAAAAAAATGAGATACAGTAATGCAAGACGACATCGAGAGAAATCGAGTCACATGATGTAAACTGACGATAGGGATCGTCGAGCGGGTAATGTAGTTGATTCATGGTGTCGTGAGAGGG
+
BBCCBFFFFFCCGGGGGGGGGGHGHHHHHHHHHHGHHGHHHHGHHHHHHHHHHHHGHHGHHGGGGGHGGFFE>EGHHHGGHHGHG4BBBBEEC/EFHHH24344?44?F/?E//?//<//?03BB2F2FFFG?C@C----.0000000;0000<00000/=.--9.0./..:.0:00...0/00::0:00:000000009...././/.:/.::-A-----/00000000000;000000;0..;/.0:.;
@M03495:530:000000000-LYBTV:1:2104:21564:27317 2:N:0:GCCCAGTG+AATTGCGG
ATATTTTGCCGTTGATAAACCAGCTAATCCTGAAAAAAAAATCAAAGCTAAAAACTACAATGCTAAGACCACGATGTGAATGCTATCAAAGTTAGATATATATGTAAATTATTCATCTGTCAAATCCTAGAATTATATCATACATGCTCCAGCAATCACGACCTGTCCTGGCAAACAACCTGCAGAAAAGCCAATCAAATATATTTTCACAAGAGATGGAATGTGAGGCAATAATAGAGTACAAAGGTTGA
+
AAAAAFF@BBAAEEGGGDFGBCDDGHFGFDGHF3BGHGE2A13AF3A2FFABGDAEG3FFF3GEGGBHEEBGGFEA1FB44B@@@@BFFFD@B4@EGFFHGHGFFFHHG4FG4BGG4FBFGHFHH3G?DGFHHB4?4D?FDFB2?32B?222F?<FF2G??DCFEGC<1F<0??00FG.>G0<FGH0C/C.<GF/CCGGHHHHHFG00CB00C/;:C0/C0000;;0..9F/;00CC0B00CFFFB/BFF9
@M03495:530:000000000-LYBTV:1:2104:21335:27362 2:N:0:GCCCAGTG+AATTGCGG
ATATTTTGCCGTTGATAAACCAGCCTCCCTGTGGTCGTTATCTTGCTCCTTCTGTCGTCAACGAATTTACTAATTCCAAAGCTCACATGCTGAAAGATCGGAAGAGCGTCGTGTAGGGAAAGAGAGTCCGCAATTGTGGTGGACGCGGTGGGCGCCGGGTGATTAAGAAAAAAAACACTGATAAGTCTGGCTACGGTTGTTATGGTGAACGGCGTGAGGGTGCGAGTACCGAAAGAAGTCGGCACACGGAG
+
AAAAAFFFFBDAEF1EF3FEBGHEFHHGECFFHABGEEEHHH2GEHEFFHFHHGFF/FAFCHGGG/ADDFGBBGHBGH2FEHHFHHHEGHHH111BBGHE/EF/0FGE/?E>EHGBFFGF/0F<0?111?/<BB112@A0///1///-.>.-.---<-:.;.0000000;:;A--...00;;0000090//-/--------/9/////:/---99@-------9-;--/:9-9--/-/;/-----------
@M03495:530:000000000-LYBTV:1:2104:20415:27448 2:N:0:GCCCAGTG+AATTGCGG
ATATTTTGCCGTTGATAAACCAGCCTCCCTGTGGTCGTTATCTTGCTCCTTCTGTCGTCAACGAATTTACTAATTCCAAAGCTCACATGCTGACAGATCGGAAGAGCGTCGTGTAGGGAAAGAGTGTCCGCAATTGTGGAGAGCTCGGGGGTCGGCGGATCATTAAAAAAAAAAACTGCGCATAATGAAGATGAAGCGGTATATACACAACATTGGTGTATTATGAGTGTATGTGAGTAGTGAGGACCAAG
+
ABBCCFFFFFCCGGGGGGFGGGHHGHHGGHFHHHFDFEGHHHDGFHFHGHFHHHGGGGAFEHGGGHHHHHHHHFHGHHHHGHHHHHHHHHGHGHFHFHHEEGGGHHEEFGGEEFFHHGHGHGFGF33BFEDCCCBF22/2/2/?22/>/@<<.=-:-----;0090000;;--;-9///.--../;9///9//////9-:;.///////...////;..//////////;/////////;////./.9...
@M03495:530:000000000-LYBTV:1:2104:17046:27512 2:N:0:GCCCAGTG+AATTGCGG
ATATTTTGCCGTTGATAAACCAGCTAATCCTGAAAAAAAAATCAAAGCTAAAAACTACAATGCTAAGACCACGATGTGACTGCTATCAAAGTTAGATATATATGTAAATTATTCATCTGTCAAATCCTAGAATTATATCATACCTGCTCCAGCAATCACGACCTGTAATGGTTTAGTGGGTTGTTCACTGTTTCTGAAAAATGAAGATAGTTGTCCAGCTTCCAAAAAGTTTATTGTGTTTTCTAGTGGAG
+
BBBBBFFFFFBAFEGGGGGGGGHHHHHHHHHHHHHHHGGGGHHHHGHHHHGGHHGGHGHHHHHHHGHHHGHHGGGEGHHHHEGGGHHHGHHHHHHHHHHHHHHHHHHHHHHHHHGHHHHHHHHHHHHHHHHHHHHHHHGHHHHHFHFHHHHHFHGHHHHGGGGDHGHHHGFFHHHGFHHHGGGGGHHHHHHHFHHHHHHHEHHFHHFHHHHHGHCCFGFGHFHFHHEFDBFGGGGGGGBFGGFGFBCFGGG
@M03495:530:000000000-LYBTV:1:2104:12583:27522 2:N:0:GCCCAGTG+AATTGCGG
ATATTTTGCCGTTGATAAACCAGGACTCAGGCTGGACCAAAGCTCACATGCTGACAGATCGGAAGAGCGTCGTGTAGGGAAAGAGTGTCCGCAATTGTGTAGATATCGGGGGGCGCCGGATCATTAAAAAAAAAAATAATAGAGAAACAGGAGATAGTAGATGTAGGTGATGATGCTAGAAGCACACAATGCGTACAGTATATAGCGTCAAGTAGATTGAGCTTGTGTACACAGGACAAAGACTCACTGGA
+
CCCCCFFFFFCCGGGGGGGGGGHGHHHHHHFHHHGHHHHHHHHHHHHHHHHHHHHHHHGGHGGGGHHHGEGG>EGHHHGHHHHHHBF4BFGGGE?HGHH??34444?FC/<B----;---.;990:0B9BDA@@--.:000;00000///9...900000000000000000000000000000//.:.000...-9000000000-....0;00000:000:0/.0/:099:.:.././///0;0000//
@M03495:530:000000000-LYBTV:1:2104:12080:27545 2:N:0:GCCCAGTG+AATTGCGG
ATATTTTGCCGTTGATAAACCAAAGCTCACATGCTGACAGATCGGAAGAGCGTCGTGTAGGGAAAGAGTGTCCGCAATTGTGTAGATCTCGGGGGTCGCCGTGTCATTTAAAAAAAAAAAATACATTAACCTATATTGTGAGCTTCGCTAGACAACTGGTGCCTATTTGGACAGACATGAGACAGTCCTATCACAATAGACACCGCCTACATTAGTCAAGCCGTGACTATCTATGTCAAAACGCAACCACG
+
BBAABFFFFFBBGGEGGGGGGGHHHHGHHHGGHHHGHHHHHHHHGGGA2FGGGGGGGGGFDFHHHGFHDF@GHGGGGGHFGF24B444B4BF//>////?<//0222@22FGHB@D-<>@-.00<000:000/00:;00000:0/;-;...090/.///0/0/0000000//0././000///../////////////////..---.../////;/////.-.-../////;;//:///9.-----....
@M03495:530:000000000-LYBTV:1:2104:14846:27584 2:N:0:GCCCAGCG+AATTGCGG
ATATTTTGCCGCTGATAAACCAGCTAATGGTGAAAAAACAATCAAAGCTAAATATTACAATGCTAAGAAAAAGATGTGACTGCTATCAAAGTTAGAAATATATGCAAATTATTCATCTGAAAAATCCTAGGATTATATTATAGCTGCTCCAGCAATCACGACCTGTAACGGGTTAGTGGGCTGGTCACAGTTACTGAAAACTGAAGATAGTTGTCCAGCTTCGAAATAGTTTATTGTGTTTTCTTGAGGAG
+
11>A13B3111111AG331A00AAEGH311D1D11BA0/AAFA1B1A0FFA12222AB1G1F1FG21110B0//BG21DG210@DG0D2111BFGH21B1222@2BFGHFBG2B2B2B122B1>F1112101111BG222BB21B11BF11100<<111CA//?G1>F2////?<01?0//?..<1>1111>1><DFF1</0=<0<0=0=0=DG000;:000-;:..;0;00000;;C9//B0;0000/0.
@M03495:530:000000000-LYBTV:1:2104:14455:27585 2:N:0:GCCCAGTG+AATTGCGG
ATATTTTGCCGTTGATAAACCAGTCTCCAAAGCTCACATGCTGACAGATCGGAAGAGCGTCGTGTAGGGAAAGAGTGTCCGCAATTGTGTAGATCTCGGGGGTCGGCGGATCATTAAAAAAAAAAAGAAGGGAAGAGGAGAGGGAAGGATGCTTGCGTATAGGGATGATGACATAGGAGAGAGGCTGAGAGGGAAGTCACTGGGATCGTGAGAGCGGTGTACATGTTGGGATCGCATCAGGGTTAGCGGGG
+
AB@ABFFFFFBAGEGGGGGGGGHHHHHHHHHHHHHHHHHHHHHHGHHHHHHGGGGGHFFGGGFEFGHFFGHHHHHDFBFGGGGGGHGFF24B4@444??/></////////-F11=1F1<<D?-A:.../.............9..9..09/;00.-...///./..////////////.........9:9..9..////9/.../...9/.//.--9-.///9////.-.9....9-///....;/9---
@M03495:530:000000000-LYBTV:1:2104:18233:27592 2:N:0:GCCCAGTG+AATTGCGG
ATATTTTGCCGTTGATAAACCAGGCGGACCAAAGCTCACATGCTGACAGATCGGAAGAGCGTCGTGTAGGGAAAGAGTGTCCGCAATTGTGTAGATCTCGGGGGTTGCCGGATCATTAAAAAAAAAAAAAGGACGATCTGTCTGAGAGTACAGAGGATGGGTGGCAGTGAAATAGAATACATGATATAATGAGGAGATAAGAGAAGGACAGATGTGAGTGTACGTGTCGATAGTAGTCGAGTCAAGGGATG
+
AABCCFFFFFCCGGGGGGGGGGHGHGGGGGHHHHHHHGHHHHHHHHGHHHHHHGEFDHFHCEGEFG1BFGGFHHGHH@B4BFFEFGGHHFEFBD444B4FF/<////01</</-<1111=>G@CC@-:--../.--...0000000090000;0/..:0..:.;././:0000000000:00000000000;0/0..900000/0/;9././0009;0;B900.////.....009BB..:0/0;00../.
@M03495:530:000000000-LYBTV:1:2104:21723:27652 2:N:0:GCCCAGTG+AATTGCGG
ATATTTTGCCGTTGATAAACCACCCTCCCTGTGGTCGTTATCTTGCTCCTTCTGTCGTCCAAAGCTCACATGCTGACAGATCGGAAGAGCGTCGTGTAGGGAAAGAGTGTCCGCAATTGTGTAGATCTCGGGGGTCGCCGTATACTTAAAAAAAGAAAAATTGATAGGTTGTAATAGAGCATGATAAACAATACTAAAGACATTGGTAGTACTATGTATGCATGTTCGATCGACAAACTCTTCACTGGTGA
+
BBCBCFFDDBDBGEGGGEGGGGGGGHHGGHHHHHGHFFG2BBDFHFHHHHHHHHHHGGGGGHHGGHGHHHHHHHHHHHGGGHHGGGGHHHGGGGE??BGEEHHHHHHFG?DF//EEFH?FGFFG33D330?/>/-.<-<--..00<<0=D<DEC.;.//..000000/00/9000000;000::0000009000000000//00:0:00:000:00000000:0000..0.-.-.-/.000:000;0/:/0
@M03495:530:000000000-LYBTV:1:2104:19329:27652 2:N:0:GCCCAGTG+AATTGCGG
ATATTTTGCCGTTGATAAACCAGGACTCAGGCTGGACCAAAGCTCACATGCTGACAGATCGGAAGAGCGTCGTGTAGGGAAAGAGTGTCCGCAATTGTGTAGATCTCGGCGGTCGGCGGCTCATTAAAAAAAAAAAACCTGCGGACCAGTGCGTGAGCTGAGAGTTGCCTGCGGACTCGCGTGGAGTGTTGACTGAATTAGTCCTCACTCACACGGGACACGCAGCAGTTGTAATATCTACGTGGCACGTG
+
AABBBFFFFFBBGGGGGFGGGGHGHHHHHHHHHHGGHGHHAFHHHHHHHHHHHGHGHGDFGGGGEGFHGGGE>EBGGFFHGHHHG4BBFDECE/E3FBGBBB444BE0F/<<////</---<1=><0<00-;-----..9..:----..///-.;..//:/.///::/;//.-----/.----9.././/.//;/////////////.//////---9-...-9--..////////////9....-./..;
@M03495:530:000000000-LYBTV:1:2104:20648:27664 2:N:0:GCCCAGTG+AATTGCGG
ATATTTTGCCGTTGATAAACCAGGGACTCAGGCTGGACCAAAGCTCACATGCTGACAGATCGGAAGAGCGTCGTGTAGGGAAAGAGTGTCCGCAATTGTGTAGATCTCGGGGGTCGGCGGATCATTAAAAAAAAAAAAGAAGAAAATAAGAGTTAGCACGTGCATATAAGGCACGAACATGCATTGGTGACGCTACAACATCGCGTACGCATCACTTGATCAGTGTGCTACTGTGTCGACTGTGTACATAG
+
BBCCBFFFFFCCGGGGGGGGGGHGGGGHHHGHHHHGHHHHHHGHHHHHHHHHHHHHHHFFHHGGGGHHHGGGGEFHHHHGHHHHHHFG4BGFEGGGHHHHCBFF4BFH0?/>B//////--<<CDF1<DHH@DADGCB.../0/</101110<111110-....<111110<.....-91000:100:.10....-000</<..-<<--...-00110011101:11<111:01111.<-..<11111111
@M03495:530:000000000-LYBTV:1:2104:21289:27674 2:N:0:GCCCAGTG+AATTGCGG
ATATTTTGCCGTTGATAAACCAGGACTCAGGCTGGACCAAAGCTCACATGCTGACAGATCGGAAGAGCGTCGTGTAGGGAAAGAGTGTCCGCAATTGTGTAGATCTCGGGGGTGGGCCTATCATTAAAAAAAACAAGAGAAAGACAGTCGGAGTGTGACGTGTCTCGTTTGACCATCTCGTCGGTGTTTCGCTGCAAGCGAGGGCCAACTCAGCATCGTTAGGGCGTAGTTATGACGATATGTGTCTAGTA
+
BBBBAFFFFFBBGGGGGCGGGGHGFGHHHHGHHHGHHHHHHHHHHHHHGHHHHHHGHGFGHGGGGHHHGFGF>EFHHHFFHEGGH4F@BGFGCEGHGF??4344444??//></>////01111??GBGF?D<.<C<<<////////00;---..0900...//00/....00090/00...---..../.;...///...-;-.....:9//////....:.;.----./99///....9///9///;9/
@M03495:530:000000000-LYBTV:1:2104:15611:27688 2:N:0:GCCCAGTG+AATTGCGG
ATATTTTGCCGTTGATAAACCACCCTCGCCCTCCAAAGCTCACATGCTGACAGATCGGAAGAGCGTCGTGTAGGGAAAGAGTGTCCGCAATTGTGTAGATCTGGGTGGGGGGCGGGGTATGAAAAAAAAAAAAAGGCAGGTTCCAGGAGGAGACGGCATCCAGTGTAGACACAGACGCGGCGTTTACGCATGTGGCGAGCGATAGTTCTGTCCGATGTAGCGACATGCGTCAGACGGAAGCTCCACTGGCG
+
AABBBFFFFFBBGCEGGGGGGFFGGGHCEEGGGGHGHHHHHHHHHGEHHHHHHHHHHDEFFGHHGAEEEEFBF3CGHHHGFBB@BEEGGGDHB?4B4344444????////--9---9.9//9/B.---99---.9...-;///9//.....;9..---////////////.../.---------.;.;...///.------...;///;///.....///;--9.//..9;;//-...../9//.//..-
@M03495:530:000000000-LYBTV:1:2104:13345:27704 2:N:0:GCCCAGTG+AATTGCGG
ATATTTTGCCGTTGATAAACCAGCTAATCCTGAAAAAAAAATCAAAGCTAAAAACTACAATGCTAAGACCACGATGTGACTGCTATCAAAGTTAGATATATATGTAAATTATTCATCTGTCAAATCCTAGAATTATATCATACCTGCTCCAGCAATCACGACCTGTAATGGTTTAGTGGGTTGTTCACTGTTTCTGAAAAATGAAGATAGTTGTCCAGCTTCCAAAAAGTTTATTGTGTTTTCTAGTGGAG
+
1>>AAF@BFFDAGG1FGGFEFGHHHH1FEAE1AAGF0E/AAGFHEHGCGHHHHHCEGGEGEE1GHFGHHBGC?@AF>GFBFGGHGBCGFDFFHHHHFBGHHEFGFHFFGEHHHGHGEGFFGHGHHF1FGFHBGGHF2GDBFGF0FGFHGHHF0GHHH1GCAGGGHGG11F1??GHHDGHGAFCFCGDFGHHFD0<GDF<=CG00DG0GHFHGGGH:;GCHF0CCB0CECBBBBFB0;0:F990909;0CBE
@M03495:530:000000000-LYBTV:1:2104:9480:27714 2:N:0:GCCCAGTG+AATTGCGG
ATATTTTGCCGTTGATAAACCAGCTAATCCTGAAAAAAAAATCAAAGTTAAAAACTACAATGCTAAGACCACGATGTGACTGCTATCAAAGTTAGATATATATGTAAATTATTCATCTGTCAAATCCTAGAATTATATCATACCTGCTCCAGCAATCACGACCTGTAATGGTTTAGTGGGTTGTTCACTGTTTCTGAAAAATGAAGATAGTTGTCCAGCTTCCAAAAAGTTTATTGTGTTTTCTAGTGGAG
+
AABBBFFFFFBAGGGGGGGGGGHHHHG5BBGGFFGGHFECFH3BGGG5DDGHGHAGFFGHDGFFHGHHH2GEEGEGH@@FFFCDFF3BG3FE@BBDFDFFHHGHBBH4FDDGFHFH4DFHBHFB4BEEH4EGHGEDGGHFHHFC3D0BFGFHBG2DGFFAEFADCGH?GGG1F<1F1GEHDA@DF111DGFHF0GFH0D0<CDDHH0GFBCFHHHF0C/CGCGFF0..C0B0;0BFFFF/BBB00C;9A0A
@M03495:530:000000000-LYBTV:1:2104:19979:27745 2:N:0:GCCCAGTG+AATTGCGG
ATATTTTGCCGTTGATAAACCAGCTAATCCTGAAAAAAAAATCAAAGCTAAAAACTACAATGCTAAGACCACGATGTGACTGCTATCAAAGTTAGATATATATGTAAATTATTCATCTGTCAAATCCTAGAATTATATCATACCTGCTCCAGCAATCACGACCTGTAATGGTTTAGTGGGTTGTTCACTGTTTCTGAAAAATGAAGATAGTTGTCCAGCTTCCAAAAAGTTTATTGTGTTTTCTAGTGGAG
+
3AAABFFFFFBAGGFGGGGGGGGHHHHHHHHHHHHHHGGGGHFHGHHEHHHHHHCGHGHHHHGHHHHHHHHHGGHGGHHFGH3FFFHGHFHFGHHHHHHHHHHHHHHHHHHHGHHHHEHHHHHHGHFHHHHHHHHHHHHHHFHFHHHHHEGHFGFGHGHGGCGGHFHFFHHFGHHE=GGCAGGEHEDFHHHHHHHHHEGHHFHH0GFFHFHHHHHFBCFFHHGFGF:.CBFGGGGGGFBFFFFF0;FFA09
@M03495:530:000000000-LYBTV:1:2104:10945:27758 2:N:0:GCCCAGTG+AATTGCGG
ATATTTTGCCGTTGATAAACCAGCTAATCCTGAAAAAAAAATCAAAGCTAAAAACTACAATGCTAAGACCACGATGTGACTGCTATCAAAGTTAGATATATATGTAAATTATTCATCTGTCAAATCCTAGAATTATATCATACCTGCTCCAGCAATCGCGACCTGTAATGGTTTAGTGGGTTGTTCACTGTTTCTGAAAAATGAAGATAGTTGTCCAGCTTCCAAAAAGTTTATTGTGTTTTCTAGTGGAG
+
BBBBBFFFFFDBGGGGGGGGGGHHHGHHHHGHHHGHHGGGGHHHHGHHHHHHHHGFHHHHGHHHHFHHHGHHGGFFHDGG@B3EFFFHFHB4FHHHHHBGHHHHFHHHHEHHHHHHHGHHBFFHFGCDGGFHGBGBHHHFHHG2DGHCGHFC2CFGHGGFCGGGHFFFFGBFGFGG<1FAEEFDHHHHHHHHGHHHFFGHCGHHHFHHHHHHFHHFFGBFGEFFFC.EABFFGGGGFGFBFFFFFGGF?BE
@M03495:530:000000000-LYBTV:1:2104:18267:27780 2:N:0:GCCCAGTG+AATTGCGG
ATATTTTGCCGTTGATAAACCAGCTAATCCTGAAAAAAAAATCAAAGCTAAAAACTACAATGCTAAGACCACGATGTGACTGCTATCAAAGTTAGATATATATGTAAATTATTCATCTGTCAAATCCTAGAATTATATCATACCTGCTCCAGCAATCATCCTGGCAAACAACCTGCAGAAAAGCCAATCAAATATATTTTCACAAGAGATGGAATGTGAGGCAATAATAGAGTACAAAGGTTGAACCTGTA
+
BBABCFFFFFCBGGGGGGGGGGHHHHHHHGHHHHHHHGGGGHHHHHGHHGHHHHGHHGHHFHHHHHHHHFHHGGHGHHHFGFEFGG3GHHHHHHHHHHHHHHHHHHHHHEHHHHHHHHHHHHHHHGHHHHGHHHHHGHHHHHHHGHHHGHGHGHGHGHGHHHGGHHHHHGHFGHHHHHHFHFHHHBGFHHH1DGHHHHHHFHHHDH<CGFHFHHHHHHHGHAEGHGFGHBCBFFFGGGG9FFGGGGEGFF0
@M03495:530:000000000-LYBTV:1:2104:18479:27843 2:N:0:GCCCAGTG+AATTGCGG
ATATTTTGCCGTTGATAAACCACCCTCCCTGTGGTCGTTATCTTGCTCCTTCTGTCGTCAACGAATTTACTAATTCCAAAGCTCACATGCTGACAGATCGGAAGAGCGTCGTGTAGGGAAAGAGTGTCCGCAATTGTGTAGAGCTCGGGGAGCGGCGTGTGATTAATAAAAAAAGTATGAGCACGAGTCTGGAGAGCTGGACGGGATAGGAAGATCTTGCGGAGAGTGAGGTGTTCGATATATGTATAGTT
+
BBBBBFFFFFBBGGGGGFFGGGGGGHHDGF3FFHHHFEGHGHHGHFGHHHHHHHHGGG1FEFEFFHGHHHGHGHHHBHGHHGHFHHHHFGEFGGHHHHHHGGGGFFHF?EEEGHHHFGGHHHHH3FBFDDGCGDHFFF22>>22<<B////-.------..0000;0;0;<:-?.00900000.-.9./99/0./..9/...---...////..//////-----.////././9/;./.://;BF/////
@M03495:530:000000000-LYBTV:1:2104:13454:27843 2:N:0:GCCCAGTG+AATTGCGG
ATATTTTGCCGTTGATAAACCACCCTCCCTGTGGTCGTTATCTTGCTCCTTCTGTCGTCAACGAATTTACTAATTCCAAAGCTCACATGCTGACAGATCGGAAGAGCGTCGTGTAGGGAAAGAGTGGCCGCAATTGTGTAGATATCGGTGTGCGCCGCGTCATTAAAAAAAAAAAATACCGTACTGTATTCCTAGAGAACGTCTTTTATATTAGTTATTTCTTGATGATCAAGTAAAAAATATATTTCATG
+
BA@ABFFFFFDAEFGGFFGGGGGGGHHFGHHGHGHHEGGHHFFGFBGHHHHGFHHFFFEFEGGGGHHDGFFHGHHFDGHHHHHHHHHHHFHHFHFHHHGHFGGE1GBEG/E/EFEGHEFFGGHHGF/?GC?DDDHFDB@2221?11</?<//1.-<----<<.;000::@C--;D@;0;0.9...;//////////9//9....9/9B//////9////99////;//;/9/////9/;-.9/////9///
@M03495:530:000000000-LYBTV:1:2104:9944:27897 2:N:0:GCCCAGTG+AATTGCGG
ATATTTTGCCGTTGATAAACCAGCTAATCCTGAAAAAAAAATCAAAGCTAAAAACTACAATGCTAAGACCACGATGTGACTGCTATCAAAGTTAGATATATATGTAAATTATTCATCTGTCAAATCCTAGAATTATATCATACCTGCTCCAGCAATCACGACCTGTAATGGTTTAGTGGGTTGTTCACTGTTTCTGAAAAATGAAGATAGTTGTCCAGCTTCCAAAAAGTTTATTGTGTTTTCTAGTGGAG
+
AABBCFFFFFCBGGGGGGGGGGHGHHHHHHHHHFGHGGGGGHHFHHGEHHEHHHGGHFFEHHHHH5GHHFHHGGHGFGGHHHCDHHCGHFHFHHHHHHHHHHHH?FHFHHHHHHHHFHHHGGHHHHHHHEDHHHHHHFFHHHBFHHACHHFHGF2GGFHGGGGGHFHG<GFFGHHB1FFHDFGDHGFHHHGHGFHHFGHG<GGFGHHHHHGHHHFHGHEHFGBGFC:.C9FGBFGFFF:CBF0;0C90A09
@M03495:530:000000000-LYBTV:1:2104:17085:27919 2:N:0:GCCCAGTG+AATTGCGG
ATATTTTGCCGTTGATAAACCACCCTCCCTGTGGTCGTTATCTTGCTCCTTCTGTCGTCAACGAATTTACTAATTCCAAAGCTCACATGCTGACAGATCGGAAGAGCGTCGTGTAGGGAAAGAGTGTCCGCAATTGTGTAGATCTCGGTGGGGGCGGGGTCATTAAAAAAAAAAAAATCGTTAGTTGTATGTAGTGGATGTGATGCGAGCAAGTAATGTGCATACACAAATAGTCGTGTCTTAAGACATAA
+
CCCCCFFFFFCBGGGGGGGGGGGGGHHGGHHHHHHHGGGGHHHHHHHHHHHHHHHHGGGHGHGGGHHHHHHHEHHHHHHHGGHGHHHFHHGHFFHGHHHHGGGGHGGGEGGGFGHHHGHHHHHHFGDGHGGGGGHHHH=2>222@>C?/?///<-----:.99;00B0C-9------.9...9.9000000000;/.0900;0000;.9--//999:00000000000..0B000..../0000000/;00
@M03495:530:000000000-LYBTV:1:2104:13682:27932 2:N:0:GCCCAGTG+AATTGCGG
ATATTTTGCCGTTGATAAACCAGCTAATCCTGAAAAAAAAATCAAAGCTAAAAACTACAATGCTAAGACCACGATGTGACTGCTATCAAAGTTAGATATATATGTAAATTATTCATCTGTCAAATCCTAGAATTATATCATACCTGCTCCAGCAATCACGACCTGTAATGGTTTAGTGGGTTGTTCACTGTTTCTGAAAAATGAAGATAGTTGTCCAGCTTCCAACAAGTTTATTGTGTTTTCTAGTGGAG
+
AAAAAFFFFFBBGGGFGCEGGGHHGHHFHHHFHHHDHGEGGHCFHF5FGFHDHHFHHHFGFGHHHHHHH2FHGGHGFHHHHFEFHHHHHHDEEHEHHFFHHHHGGHHHHHHHHFHHHHHHHHHFHHHHGHHHHHHGHHHHHHHFFHHHHHHGGHHHHHH?/<ACGGFGFHFGBGHHGHFHGGGGHHHHHFHH=GFFHGFGAGGHGEBCCGHFHHHGHFHHEFHH0/:C/;FCFFBBFGGGGBFGB0FG?0A
@M03495:530:000000000-LYBTV:1:2104:14691:27935 2:N:0:GCCCAGTG+AAGTGCGG
ATATTTTGCCGTTGATAAACCACCCTCCCTGTGGTCGTTTCTTGCTCCCAATTCCAAAGCTCACATGCTGACAGATCGGAAGAGCGTCGTGTAGGGAAAGAGTGTCCGCAATTGTGGTGAGATATGGGGGGGGTGTATCATACCAAAAAAAAAAAGCACGACATACCCTGGCAAACAAACTTCAGAACACACAATAAAAGATATTGTCGCAAGCGATCGACAGGTATGATATAATATAGAACAAAGGTGTA
+
ABCBBFFFFFCBGGGGGGGGGGGGGEGFGHHGHHBGEEF2GHHGGFEHEFHGF5GBGF3BFFGFHBGFEFHHHFBGGGCFCFEFGG?EE>EGFFGF?GECBFEGDB4E?/<EGD44/?/3033B3330//---9--0090;00/00...-;--;@.90;-.--.00/00/..99......;000;009//.9.9090:00:BBB00009.:.-.....-.-.-.;0;000:B00000;B000//9//0900
@M03495:530:000000000-LYBTV:1:2104:17209:27955 2:N:0:GCCCAGTG+AATTGCGG
ATATTTTGCCGTTGATAAACCAGGGACTCAGGCTGGACCAAAGCTCACATGCTGACAGATCGGAAGAGCGTCGTGTAGGGAAAGAGTGTCCGCAATTGTGTAGATCTCGGTGGTCGGCGTATCATTAAAAAAAAAAAAAGTAGAAGTAGTGGTGGAGTGAGCGGCGACGTGGTAAGAGGAGGGAGTTATTGGATGTGATAGAGTCATGCGTCAGTCATAGCTAACGAGATGGAGGAGAGTGTGTGGTTATG
+
BBBBCFFFFFCBGGGGGGGGGGHGGFGHHHHGHHHGHHHHHHHGHHHHHHHHHHHHHHFGGHFGGGFGHGECE>EGFGHGGHHHFHBGBF4EFGGGHHDH24F444BDGF/EE?3>//<///0@D22@22@C@--<-<-.000000:0<0/:0.;..0.000--------...00000...;-.../000;000000000000000000.;-.;:000090:90/:.:.:09//.....9;00...;.000
@M03495:530:000000000-LYBTV:1:2104:19453:27969 2:N:0:GCCCAGTG+AATTGCGG
ATATTTTGCCGTTGATAAACCAGCTAATCCTGAAAAAAAAATCAAAGCTAAAAACTACAATGCTAAGACCACGATGTGACTGCTATCAAAGTTAGATATATATGTAAATTATTCATCTGTCAAATCCTAGAATTATATCATACCTGCTCCAGCAATCACGACCTGTAATGGTTTAGTGGGTTGTTCACTGTTTCTGAAAAATGAAGATAGTTGTCCAGCTTCCAAAAAGTTTATTGTGTTTTCTAGTGGAG
+
A11AAFFFFFDAEECFF3BDGGHGBFGHFFHHGCDFGGGCEGFFFG1CGFBGFFEBGGHHHHHHF2FFFHFHCGHFGGFFFFBEF2FGEFBGGFBHBGDFGHDE2BGFGHHHFHHHHHEFGFFGHHHHFHGBGHHHEGFHHHGGFGCFHGBGBG<GFFHF</AAFFFBBGHGFGFD<FGEEGGGHH1DGEHHGDDGHHHGACFGDHBGFF;00;:CGB/CCF/000;.9;BFFFEGGF9/;90CBFFF.:A
@M03495:530:000000000-LYBTV:1:2104:14373:27987 2:N:0:GCCCAGTG+AATTGCGG
ATATTTTGCCGTTGATAAACCAGTCTCCAAAGCTCACATGCTGACAGATCGGAAGAGCGTCGTGTAGGGAAAGAGTGTCCGCAATTGTGTAGATCTCGGGGGTCGCCGTATCATTAAAAAAAACAAGGTGATACACGTATGGTGTGGCGGGTATGAATAGAGACGAGTGACGAGAGGTAATGGCTTAGGGGTGTATGTCGGGGATGTGACTGCTCGGAGGAACATGACGCTCGTGTGGAGCGGTGCGAGTG
+
BACCBFFFFFCCGGGGGGGGGGHHHHHHHHHHHFHHHHHHHHHHHHHHHHHGFFABFGEGGFGFGHHHGFHHHHGBFBDDFGGGFHFB424@44@FDGF@/<//>/////00>>>2@D<1/<C.<>0.1100<000<./0//=0....-;---0:00000000/.--..//..-.9.///;////://;...--///:/.----9;BB/;//;//.-9@-././/;//....;-.:.9/./-:.---.:-.
@M03495:530:000000000-LYBTV:1:2104:19767:27989 2:N:0:GCCCAGTG+AATTGCGG
ATATTTTGCCGTTGATAAACCAGCTAATCCTGAAAAAAAAATCAAAGCTAAAAACTACAATGCTAAGACCACGATGTGACTGCTATCAAAGTTAGATATATATGTAAATTATTCATCTGTCAAATCCTAGAATTATATCATACCTGCTCCAGCAATCACGACCTGTAATGGTTTAGTGGGTTGTTCACTGTTTCTGAAAAATGAAGATAGTTGTCCAGCTTCCAAAAAGTTTATTGTGTTTTCTAGTGGAG
+
AABBBFFFFFBBGGGGGGGGFCHFHHHGHGHHGFHHFGGEEGFHGHHFHGGHHHGHHGEGGHGHEHHHFHFHGEHEFHHFGHFGHFHFHFHFDEGHHFHHHHHHHHHHHGHHHHHHHHGHHH4DGHGHHHFHHHHFHHGHHHGHGGFGHHHHGGGGHFHGEFGGHH?GHHHHHGHFGFGGGGGGHHFHHHGGDGHHHHFHGHHHFG;GFHGHHFCCGHFFHBCGB:G?EFFGGGGEGGFFFCFFGGGG?0C
@M03495:530:000000000-LYBTV:1:2104:16463:27996 2:N:0:GCCCAGTG+AATTGCGG
ATATTTTGCCGTTGATAAACCAGCTAATCCTGAAAAAAAAATCAAAGCTAAAAACTACAATGCTAAGACCACGATGTGACTGCTATCAAAGTTAGATATATATGTAAATTATTCATCTGTCAAATCCTAGAATTATATCATACCTGCTCCAGCAATCACGACCTGTAATGGTTTAGTGGGTTGTTCACTGTTTCTGAAAAATGAAGATAGTTGTCCAGCTTCCAAAAAGTTTATTGTGTTTTATAGTGGCG
+
AAAAAFFFBFD>EECGGFGGGGDHHHHHFBGGHFFCGFGG?GFFHGF2FFHFGB?GGA3FGFCGFGHHG2GHEEEFFFHGDGCGHHFHFFF4GHEHGHHHFHHHGHHHG4GHHHHHHHHHBFGGG?FHBGBGHHHFHHHHHH3BGGC2FGFFGHHHECG??CCGHHHFHFFGGHHH110FCFCEHHEHHFFGDFFGH0<0CGBBDH0CGF;CFG;;CCHH00:C0C..99BFFFGGGGF//B0C000;..9
@M03495:530:000000000-LYBTV:1:2104:12957:28019 2:N:0:GCCCAGTG+AATTGCGG
ATATTTTGCCGTTGATAAACCAGTCAGGAGTCCAAAGCTCACATGCTGACAGATCGGAAGAGCGTCGTGTAGGGAAAGAGTGGCCGCAATTGTGGAGATTTCGGAGGGCGCCGGATGTTTATAAAAAGAAAAAGAATATCGGACGGGGTCGGAGGCAGACGCTTCCTCAGATGGTATGATAGACGACAGTGTCATCAATCTACAAGATCATACTAAAATTCATCAACACAAGTCAAGAATGATTCCCTAGA
+
AAABBBFFFFBBGAEGGFFG4AEGBEFHHGAFDBGHGHHFHGGCHHGDABFGFFHHGG1AFEFCEAE0EEGHGGGHHHHG431BBE/E/13@4F13/B3344B>/</////<>////11<<1<1?11/?00>0..01=<1.<.<-----.-----.....9-;9./000;000/00;;///9//;----//;/////99///////;//;;9/////////://///99.9./:///////////////./
@M03495:530:000000000-LYBTV:1:2104:18034:28057 2:N:0:GCCCAGTG+AATTGCGT
ATATTTTGCCGTTGATAAACCAAAGCTCACATGCTGACAGATCGGAAGAGCGTCGTGTAGGGAAAGAGTGTACGCAATTGTGTAGATCTCGGTGGTGGCCGGATCATTAAAAAAAAAAAAAAAAAAGGAAATACAAGAACCCGCTGTAGTACTATAGATCAGAAGGGTGGGATTCAGTTGCCAGGTTCAGATCGAGGATTATCAATCAGAGTGGATGAACTGACACCCAGCACATTGAGTCGAGCTAGACG
+
BBCBBFFFFFDBGGGGGGGFGGHHHHGHHHHHHGHGGHHHHHHHGEGGFHAEEFGEFHGDFFHHHHHHEGFGBGGGGGGHGH24344B4@FE1>E11>00/////B4D444D3?C?/>/<------../:/:00000///..----.00;00090000;00000/....--.;/;//;B///9/.;9////9/.;.>;F/////////://9/./;///;//////..9.9/.9////9//-.-..////.
@M03495:530:000000000-LYBTV:1:2104:12906:28082 2:N:0:GCCCAGTG+AATTGCGG
ATATTTTGCCGTTGATAAACCAGGGACTCAGGCTGGACCAAAGCTCACATGCTGACAGATCGGAAGAGCGTCGTGTAGGGAAAGAGTGTCCGCAATTGTGTAGATCTGGGGGGTGGCCGGGTGATTTAAAAAAAAAAATGGGCTGAACCAGAATGAGGGTTAAGATCTGAAGAAGGAAAAGTGGATCTTTATGGTCTATAGCACGATCTCGGCTCGTACAAGTGCTAGCAATGCTGCGTACCACTGAACGA
+
BAABBFFFFFBAEECBGBFFFGHGGGGFFFFFHHHGHHGGHGGGHHHHEHHHHH5GHHBGHEGGGGAFHCGG@EA?GHHGHFHHB?FD4@BEC>EEHHFF2??444443B//:;-;..---:-.00000;;0@-----.//.9..;//.9.9/:////9...///B///;;////.9//9//////;/////;//////;//;/-;.9;9.....;-;../////////////////-..;./;;///9..
@M03495:530:000000000-LYBTV:1:2104:14007:28118 2:N:0:GCCCAGTG+AATTGCGG
ATATTTTGCCGTTGATAAACCACCCTCCCTGTGGTCGTTATCTTGCTCCTTCTGTCGTCAACGAATTTACTAATTCCAAAGCTCACATGCTGACAGATCGGAAGAGCGTCGTGTAGGGAAAGAGTGTCCGCAATTGTGTAGATCTGGGTGGGTGCCGTGTCAATAAAAAAAAAGAAATTGTACGGTTGCGCAGGTGCACTGTTAATATCAGTTCAGGTTTAGGCTGCTATACTATTATAGTAAGAAGGTCT
+
BCCCCFFFFFCBGCGGGGGGGGGGGHHGGHHHHHGHFEGGHHHHHHHHCGHHHHHHFGAGDHGGGHHHGHHHGGHHFHGHHHHHHGGGHHGHHHFHFHGHGGGGHHHGGGGEEGHGGEFGHHHHBFGHHDGG@E<F2@22>22>@22F<?////.0>.-0011111000-<--..::000:09..9.-.----9./:000/00//9/////;///:////////9:.//://///9///9/////9/.///
@M03495:530:000000000-LYBTV:1:2104:18693:28311 2:N:0:GCCCAGTG+AATTGCGG
ATATTTTGCCGTTGATAAACCAAAGCTCACATGCTGACAGATCGGAAGAGCGTCGTGTAGGGAAAGAGGGTCCGCAATTGTGGAGATCTCGGGGGTCGCCGGTTCATTAAAAAAAAAAAAAAGAGAAATATTGGGGGTAGTGGGTAGTTGGCGCGCATTAGGGAGTAGGGAGAAGATTGTTCTACGGATACGTGTAGGAGATGATGTCCACATCCAAGTCACAGGGAGATGAACGCTGACACGTACGATGG
+
BBBBAFFBFFBBECGGGFGGGGHHHHHFHGHGHGHHBHHHGHHHGGGGGHHGFGEFGH2D3AGHHGGH1E>?1@@EEGGBH413?3?34@11/////>/<//>//1@D1<1F1D?@-<C:--..////000000.-;-9.0/..././////-.---.9//9./:.///./...//;////////...9./././.;///./9///9/////;/9/////////....9/////.....;//....9..99
@M03495:530:000000000-LYBTV:1:2104:18992:28340 2:N:0:GCCCAGTG+AATTGCGG
ATATTTTGCCGTTGATAAACCAGCTAATTCCAAAGCTCAAATGCTGACAGATCGGAAGAGCGTCGTGTAGGGAAAGAGTGTCCGCAATTGTGTAGATCTCGGTGGTCGCCGGATCATTAAAAAAAAAAAAAGAGAAAATGAGAGATGGTGAATGCTAGGATCCGAGCGCGTAAAATCGTGCATAACTGAAGTAGTCTCAATGTTGCGGTCAGATGTCAGTGTCACATACATGTATACTAGTGACGGTGTAG
+
BBCBCFFFFFDDGGGGGGGGGGHHHHHHHHBFHHHHHHHHHHHHHHHHHHFGHHGGGFFBFFEEEABABGHGGHHHHH@G5D5EFGGGHGGH24B44FGF1F1?E?3>/>>////03D3B3FDC?/A@C--..//00/101110.1000<1<1<1111.01</..<-----99.110....<1<10110001:1111111111111--.-./111111111111111000111111<1<11111.-...01
@M03495:530:000000000-LYBTV:1:2104:19190:28370 2:N:0:GCCCAGTG+AATTGCGG
ATATTTTGCCGTTGATAAACCACCCTCCCTGTGGTCGTTATCTTGCTCCTTCTGTCGTCAACATTCCAAAGCTCACATGCTGACAGATCGGAAGAGCGTCGTGTAGGGAAAGAGTGTCCGCAATTGTGTAGATCTCGGGGGGCGCCGGGTCATTAAAAAAAAAAAAGGAGGATAATGGGACTGGCATAGCTGGTGTAGAGGAGGGAGTATGGTATTGACAATCGTACATAGACGTGCCTATAATGGAGGCA
+
ABBBBFFFFFCBGGGGGGGGGGGGGHHGGHFGHHGHGGGHHHHHHGHHFHFFGHHHGG1FFHHHHHHHHGFHHHGHHHFFHHHHGHFFGHGGFEFHGGFE@EFGGFGGFHHHGHFH4DGGGG/DHHFD23?33333@/<B@--;--;--.;;/////9/---@@=-../:..9//:/:./.9...//:///////./:://...-.;./:9////9///;///9....9////.....//////////...
@M03495:530:000000000-LYBTV:1:2104:12982:28372 2:N:0:GCCCAGTG+AATTGCGG
ATATTTTGCCGTTGATAAACCAGCTAATCCTGAAAAAAAAATCAAAGCTAAAAACTACAATGCTAAGACCACGATGTGACTGCTATCAAAGTTAGATATATATGTAAATTATTCATCTGTCAAATCCTAGAATTATATCATACCTGCTCCAGCAATCACGACCTGTAATGGTTTAGTGGGTTGTTCACTGTTTCTGAAAAATGAAGATAGTTGTCCAGCTTCCAAAAAGTTTATTGTGTTTTCTAGTGGAG
+
>>AABFFFFFBBGGGGGGGGGGHHGHHHHHHGGFHHHGGGGHHCHGFHHHHFFGEHHHHHFHHHHFHHHHHGGGEE?GHFFGBGHHGHHFFHHHBGHFGHFHHHHGHGHHHHGHGHFHHHHHHFFHEHHHHHHHHFGBGHHHFCHFGHHHGFGFFFGBFGDFGGFHGHFBFGHHHFGHHH>CDEFHFHHFGGGHFGHFFHHHHHHGGFEHHHCG:CHHHHBCCFHGHEGBFGGGGFBBFFGB0CFGFGF0.
@M03495:530:000000000-LYBTV:1:2104:19008:28382 2:N:0:GCCCAGTG+AATTGCGG
ATATTTTGCCGTTGATAAACCAGCTAATCCTGAAAAAAAAATCAAAGCTAAAAACTACAATGCTAAGACCACGATGTGACTGCTATCAAAGTTAGATATATATGTATCCTGGCAAACAACCTGCAGAAAAGCCAATCAAATATATTTTCACAAGAGATGGAATGTGAGGCAATAATAGAGTACAAAGGTTGAACCTGTAGAGCACCGAGCCTCCGACGGAATCTTTTTCCTTTATTCCTTAAGACAAGAGA
+
AABBAFFFFFBAGGGGGGGGGGHHHHHFHHHHHHHHHGGGGHFHHFFHHHHHHHFGHFHHHHHHHHHHHEHHGEHGHHHGFGHHHFHHHHHGHHGHHHHHHHHGHHHGHFHHHHHHHFHHGHAHHHHHHHHHHGHHHHHHHHHHHHHHFHHHFHFGHGHGGHFHGHGHHAFHFHFGHHHHFGHHFGHHHGFFHHEHHHHGFHGFHHGGGG@GHHEGGGGFGGGGGGGFF0BGGGGGGFFFFFBFFFFFBF9
@M03495:530:000000000-LYBTV:1:2104:17663:28386 2:N:0:GCCCAGTG+AATTGCGG
ATATTTTCACAAGAGATGGAATGTGAGGCAATAATAGAGTACAAAGGTTGAACCTGTAGAGCACCGAGCCTCCGACGGAATCTTTTTCCTTTATTCCTTAAGACAAGAGATTTCACTCCAAAGCTCACATGCTGACAGATCGGAAGAGCGTCGTGTAGGGAAAGAGTGTCCGCAATTGTGTAGGTCTCGGGGGTCGGCGGATCCTGTAAAAAAAAAAAATACATAGATGAGAGTAGGTCATGTTACTGTTG
+
CCCCCFFFFFFFGGGGGGGGGGHHHHHGGGHHHHHHHHHHHHHHHHHHHHHHHHHHHHHGIIHHHGGGGCHHHGGGGGEGGHHHHHHHHHHHHHHHHHHHHHHHHHHHHHHHHHHHHHHHHHHHHHHHFHGFHHFHHHHHHHGFGGGHFF/CCEE?GGFGGHFGFG>GDGFGCGGGHHFF/0=000=0:C-@FD.;9-?;---/0000;09;99-----;0000000000909000900000000000:0:
@M03495:530:000000000-LYBTV:1:2104:17461:28390 2:N:0:GCCCAGTG+AATTGCGG
ATATTTTGCCGTTGATAAACCAGCTAATCCTGAAAAAAAAATCAAAGTTAAAAACTACAATGCTAAGACCACGATGTGACTGCTATCAAAGTTAGATATATATGTAAATTATTCATCTGTCAAATCCTAGAATTATATCATACCTGCTCCAGCAATCACGACCTGTAATGGTTTAGTGGGTTGTTCACTGTTTCTGAAAAATGAAGATAGTTGTCCAGCTTCTAAAAAGTTTATTGTGTTTTCTAGTGTAG
+
AAAAAFFF1BA1A11FFDFGG0EGE1FG1AGBBFGHGE?ECF1GEEF1AFHBFFEGDFHHBF1FG2FG10GEEEA>>FB22101F20BFH1@@GGFGHFHFFFDGHHHDFHDB>GGEGGHBFB1B11BFGHHFHGBFH2EFH101F0FFHBB0<FDCG1?/>//?F1F1<G?GGFFGHFHCGGGC1>FGFGHHB00<0<0<GDD0D0000;0;<:00:::GH00:00<CB0C9BFFGF9/BB0FFFFB0;;
@M03495:530:000000000-LYBTV:1:2104:11082:28436 2:N:0:GCCCAGTG+AATTGCGG
ATATTTTGCCGTTGATAAACCAGGACTCAGGCTGGACCAAAGCTCACATGCTGACAGATCGGAAGAGCGTCGTGTAGGGAAAGAGTGTCCGCAATTGTGTAGGGCTCGGTGGGGGGGGGATTAATAGAAAGAAAAATGAGTAAAGCTATGACAATGGAGGGAACTATACAGACAAGGATAAGCGTCACCTTAGGCACGGTATCACACACAACGCGTCAGTGTAGAGTTAATCACTGGACGGTCAATGCAGG
+
AABBBB5D4DDAEGGGGFFECEHFH4C4FGCGG22AAEGHHF2FEFGFFG3BGA2DGFFBFEGFE1CBEEEFEE12FFF3BFFBF4B@4F>E?EEHFB4?4B3/20/>E/ED//BD-9--./;////9/9//./...//9/////////;/////;/;..-.../;/////9.9.9.9/////-.;..////99//..-..9//9//.....---;-.:///;//9//9///////./9999../////9.
@M03495:530:000000000-LYBTV:1:2104:19302:28513 2:N:0:GCCCAGTG+AATTGCGG
TGACGTACGCGACGATCGTTTATAAGAAGGATCTCGGAGCTATTATTAAAAGTTGATCTACCCGGCCGTTTGACGGGGCCAGCCAACAGAAGTCTAGGAAATGGAGGGGCGGTATGGCGGGGATTCATATTTTCAATCGGGGGTGGGTAGAGTCGTGCTGCATGATATATCAGGTCTAGCTGTCGTCGCGTAAGAGTTGAACACGCACCTCAAGATATTACATGGCTCGATGAGGATAGAGTATGTAGTGA
+
11111>1111>100000AA00/12221100010120////01222B222D11B21DA121110////>>/0?11/>/>//////00//00B<11222B1><11<10//>//--..<<.-----./0000;00000000-9;--9---9/9////-----//////9////;//////////9/9--:-9-9---/9;//////------/99/////;9/////---/;-/9//://////9/;///;///
@M03495:530:000000000-LYBTV:1:2104:16300:28558 2:N:0:GCCCAGTG+AATTGCGG
ATATTTTGCCGTTGATAAACCAGGGACTCAGGCTGGACCAAAGCTCACATGCTGACAGATCGGAAGAGCGTCGTGTAGGGAAAGAGTGTCCGCAATTGTGTAGATCTCGGTGGGCGGCGGGTCATTAAAAAAAAAAAAAAAGGAGAAAAGCCAGGGGGTGGGGGCGAGGTAGGTAGTGTGTGACGATGTGATGCGGTAGTCGCACTAAGGTTACAGAGTCGGTGCATAAGGCTATCAGACTCACCAGTGGG
+
BBCBCFFFFFEEGGGGGGGGGGHGGGGHHHHHHHHGHHHHHHGHHHHHHHHHHHFHHHGFHHGGGGGHHGGGGEGGHHHGFGHHEEBG4BGFEEEGHHFGFE?4?4B4FF/?E//>/<<----<1=11::CF---<-9---../...<//../...-------------.00.1100/11..1:..<.<11111--...01.----000/:01<101/10--<9-0111<0/000/11000000.0.1:/.
@M03495:530:000000000-LYBTV:1:2104:15241:28661 2:N:0:GCCCAGTG+AATTGCGG
ATATTTTGCCGTTGATAAACCAGGGACTCAGGCTGGACCAAAGCTCACATGCTGACAGATCGGAAGAGCGTCGTGTAGGGAAAGAGTGTCCGCAATTGAGTAGGGATCGGCGGGCGGCGAGTCATTAAAAAAAACACAGACACACACCAGGCCACCACATGAGACATCGCGGCCCGAGCTGTTCCAGCTACAACAAGAACCCGCCGCAGTATGTAGTCACCTCACTTTACATACAGACCCGCCACATGCCG
+
AABBBFBDFFDAAGF5F5EGGGHGGCCFHFHHHHGG22AFGEHCF3AGFBGFGBEEGHHEGGDEGE1EHGG1>EFGHHHG3BFGCH@3@@4E/>E>G3334B33/3B/?E/<///<-@--::/<0C090;09;-...../.9/;....;;.......9.///9/:;//.;-;-;--9--;///;:///9///:/AAB./...--9--9-./////9//9/;/./9/////9////9:...-9-;:.;///-
@M03495:530:000000000-LYBTV:1:2104:19604:28694 2:N:0:GCCCAGTG+AATTGCGG
ATATTTTGCCGTTGATAAACCAGGGACTCCAAAGCTCACATGCTGACAGATCGGAAGAGCGTCGTGTAGGGAAAGAGTGTCCGCAATTGTGGAGAACTCGGGGGTGGCCGGATCATTAGAAAAAAAGATGTCTGTACCCGTCCCTACCGGACCCGCTAACTGAGGTCGATGTGGATGAGCGGCGCCTACCCCCCCAAGTACGTAGCCTCCCTGCGGCGGCGCACCTCATTGAGTTCTAACCGAAGTATTCC
+
ABBBBFFFFFDAEA4GFGFGCGFGGCEGHH3BFGFD3GHGHGHHFFHHBHBFGE?FGAFGGAEEAEBGHFGFHHA3?@BBFDFEFG?EHFG13131B@??E//>//<<0///?/?1<1111F0<-@..00000000000...:;::..-----.---9./0000.//--././//////:------.....;B-@-;.://../..//.;../9-----------/.://////////:/.----./////
@M03495:530:000000000-LYBTV:1:2104:15053:28722 2:N:0:GCCCAGTG+AATTGCGG
ATATTTTGCCGTTGATAAACCAGCTAATCTTGAAAAAAAAACCAAAGCCAAATACTACAATGCTAAGAACACGATGTGAATGCTATAAAAGTTAGATATATATGTAAATTATTCATCTGTCAAATCCTAGAATTATATCATACCTGCTCCAGCAATCACGACCTGTAATGGTTTAGTGGGTTGTTCACTGTTTATGAAAAATGAAGATAGTTGTCGAGCTTCCAAAAAGTTTATTGTGTTTTCTAGTGGAG
+
AAAAAFFFFFDAGGGGGGGGGGCH11A3F333311A00/A////A/0BG0A0111B21BB11B2DF1@1F00>/B/01B22212B2ED@1BF22212222BFDG>222B21F2>B2221>22B1B1B12F1F>G>B>F2>FG>0GFBB<B1<<GBFF1FB?//???F1?F1?D0GHFGFH.FCAHFGFHGHHB00D=DD0<GHBFF;CBCGGFHG..A:AB0/;90.9.CFFFBFFFFGGGG0BFF90FFE
@M03495:530:000000000-LYBTV:1:2104:12764:28745 2:N:0:GCCCAGTG+AATTGCGG
ATATTTTGCCGTTGATAAACCAGCTAATCCTGAAAAAAAAATCAAAGCTAAAAACTACAATGCTAAGACCACGATGTGACTGCTATCAAAGTTAGATATATATGTAAATTATTCATCTGTCAAATCCTAGAATTATATCATACCTGCTCCAGCAATCACGACCTGTAATGGTTTAGTGGGTTGTTCACTGTTTCTGAAAAATGAAGATAGTTGTCCAGCTTCCAAAAAGTTTATTGTGTTTTCTAGTGGAG
+
CCCCCFFFFFCCGGGGGGGGGGHHHHHHHHHHGHHHHGGGGHGHHHHHHHHHGGGHHHHHHGHHHHHHHHHEGGHGGBHHHFHHHHFHGHHHHHHHHGHHHHHHHHHHHHHHHHHHFHHHHHHHHHHHHHHHHHHHHHHHHHH2GHAGHHGHGHFHHHHGC/CCGGHGFHHHHHHGGGFHEGGGGHHHHHDGDGHHGH0GHGHHHGHHHHGHFHHFGHHHFHEFE0.;AFGGGGF0;9CFFFBFGGGF.FE
@M03495:530:000000000-LYBTV:1:2104:13564:28750 2:N:0:GCCCAGTG+AATTGCGG
ATATTTTGCCGTTGATAAACCAGAACCATCCAAAGCTCACATGCTGACAGATCGGAAGAGCGTCGTGTAGGGAAAGAGTGTCCGCAATTGTGGAGATTTCGGTGGGCGCCGGATGATTTAACAAAAAAAAAAACAGCGAAAATGAGAGCTACATATTCCTTCCATTAAGAACACCTCTCCATTAATCTTTCACATAACATCAGCACTCCTCAAACCACTCATACATGGTTGTATCAACTACATACTGTCAT
+
BBCCDFFFFFCCGGGGGGGGGGHHHHHHHHFGHHHHHHHHHHHHFHHHEHFHHGGGGGGFFEEGFAFABFHGHGHHHHFGBGBAFGGGHEGH131@33BB?E/?///>//<//</22D22@2D2F=?/>---<<./.--;--0:0000.000:000000000/;00;;000/:/./.0//:00000:000000:000;00:0;:0.:/;0/0000...0//000000/00..00000/;00:::000:000
@M03495:530:000000000-LYBTV:1:2104:12530:28790 2:N:0:GCCCAGTG+AATTGCGG
ATATTTTGCCGTTGATAAACCAGCTAATTCCAAAGCTCACATGCTGACAGATCGGAAGAGCGTCGTGTAGGGAAAGAGAGTCCGCAATTGTGTAGAGCTCGGGGGTGGCCGGTTCATTTAAAACAAAAAAAGAGAAAGCAAATAAATCAGATGTTCTGACGAATATTTTAAGTATACTGAAGCAGCAAGTGTAGATGCAGATTAGTAATGTACAGCGTGATGAGTGAGTGTGTCGGATAGGGGCAGTCATG
+
BBBBBFFFFFDAGGGGGFGGGGHHHHHHGGCHHHHHHHHHHHGHGGHFHGGGFFCDGGACGGGGFAEFCEGGFHHHHG2>3B@1EEGGFH4@?F34343B1>//<</<00/////1<@11<F11?CF<.--..//////<//0=000000000;00000;..-9.09;000009;000;0900//9./;00000000090000/;///////9///-9;./////9///;9/./.-9..//..--./////
@M03495:530:000000000-LYBTV:1:2104:12564:28883 2:N:0:GCCCAGTG+AATTGCGG
ATATTTTGCCGTTGATAAACCAGCTAATCCTGAAAAAAAAATCAAAGCTAAAAACTACAATGCTAAGACCACGATGTGACTGCTATCAAAGTTAGATATATATGTAAATTATTCATCTGTCAAATCCTAGAATTATATCATACCTGCTCCAGCAATCACGACCTGTCCTGGCAAACAACCTGCAGAAAAGCCAATCAAATATATTTTCACAAGAGATGGAATGTGAGGCAATAATAGAGTACAAAGGTTGA
+
AAAAAFBF1DD1EGGDG3AFGGHHHHHFCGDFGGHHFGGGGHHFHGHGHGHHHHGEH1FFGGHFHHHHHBFHGGEG0GGGF1GFHFGGGGEGGHGHHHFHHHHHHHHHHBGHFGHHBBGH2FFDHHFHGHHHHGGHHBFHHHF0BGFFD<FGFC@GHFHGGCGGFD1FFHGGHHG0G.F.CGFFHFHH/CGHHHHGGHBDBGGGGHHFHH0CGGHFGHF/C:CHF00C.CFGGGFGFGGCFBB00CFGFGF
@M03495:530:000000000-LYBTV:1:2104:17483:29050 2:N:0:GCCCAGTG+AATTGCGG
ATATTTTGCCGTTGATAAACCAGGGACTCCAAAGCTCACATGCTGACAGATCGGAAGAGCGTCGTGTAGGGAAAGAGTGTCCGCAATTGTGTAGATCTCGGTGGGCGCCGGATTATTAAAAAAAAAAAGTGAAGGGGTATCGAGTGTTCGACTCTTGTGATGAAGGTAGGGGTGCAAGAGCGTGGTGCGGACGCCAACCTGCGGTACTCGCATGGGGCTATGTCTTAAGAGAGAATCATCGCAATGGACGC
+
CBCCCFFFFFCCGGGGGGGGGGHGGGGHGHHHHHHHHGFHFHHHGHHHHHHHHGEGGFHHCEEEEF?GGHGHHHHFFBGBGHGGG/EFHHDG43B4@EF?E>?>//</<///</<>G2@>GD/@CGCC<00000<.-..<0...0.0:0.....00000000000//09....9.00;/./-.9-:./--9:---.-../..--9..//.--:.....-.///////;:///..///////...9///9--
@M03495:530:000000000-LYBTV:1:2104:14149:29053 2:N:0:GCCCAGTG+AATTGCGG
ATATTTTGCCGTTGATAAACCAGTCAGGAGTCCAAAGCTCACATGCTGACAGATCGGAAGAGCGTCGTGTAGGGAAAGAGTGTCCGCAATTGTGTAGATCTCGGTGGTCGCCGGGTCATTAAAAAAAAAAAAAACGGACGAGTGTAAGAGTCCAGAATATGCATGAATCAATGAAAATGACGTGCTACAGATGATGTGCTACAGGTGATGCGAGGGTTGTGTGCTTCGCAGTATGACTGGGGAGAATTAGT
+
CCCCCFFFFFCBGGGGGGGGGGHGHHHFHGGHHHHHHHHHHHHHHHHFBBFHHHHHGEFEGHHGGGGEEFGHHGHHHHHHFG4BBEEGGGHHEF24344B@@EF/EC>3///////>BDB33GEFFGGG?----.-..:--:..000;00000000;00000000009000000000;;00...9.0000;;0;00;:009900/000000-.---..-..9.000;-...:0000000..-9-..00000
@M03495:530:000000000-LYBTV:1:2104:17561:29190 2:N:0:GCCCAGTG+AATTGCGG
ATATTTTGCCGTTGATAAACCAGGACTCAGGCTGGACCAAAGCTCACATGCTGACAGATCGGAAGAGCGTCGTGTAGGGAAAGAGTGTCCGCAATTGTGTAGATATCGGGGGTCGCCGGGTACTTAAAAAAAAAAACAATCATAGATGGGACAGTGGAGGTGTCCGGTGGTGGAGATTAGAGGGGGGAGACGCCGTGCATTGACACCACTGTTCGCTGTGTGAATGAACTGGCTGCTGAACTAGATTGTAG
+
BBBBBFFFFFBBGGGGCFGGGGGGFHHHHHGHHHGHHGHHHHHHFHHGHHHHHFHHFGAFAFGGAAFBEEFE>EFGGHGHHHHHHFGB@FFFFGGFDGH24344444///>///>/<//->-1=F1>1=1<-<--:.:.0/0000;00/./...00/0...90/0.---.;;...//;////..-----...;----;.9/9////.9./////.-...//;/////////9;...//////////:///9
@M03495:530:000000000-LYBTV:1:2105:15394:1336 2:N:0:GCCCAGTG+AATTGCGG
ATATTTTGCCGTTGATAAACCAGCTAATTCCAAAGCTCACATGCTGACAGATCGGAAGAGCGTCGTGTAGGGAAAGAGTGTCCGCAATTGTGTAGATTACGGTGGTCGGGGTATCATTAAAAAAAAAAAAACATAATATTATTACTTATGCATTGTATCTTATTTATGAAACGCGCAAGGTGGCTTAAATTGACGTATTGTGTGGTATTACTTGCTAATGACATGTTAATTACGTTCTGATGACTGCCACT
+
AA?ABFFFFFBBGGGGBEGGGGHHHHHHBGGHGHHHHHEGHGGHBGFEFHHHHHG?FG11FEEEEEGCGHFEFCGHBGD55B4EEC?ED34F2B34444@1?2///3/>//</?B3B333332<<BCC/--..<000000000=00000000<=C000<0;000:00000;:.:-----.0/;..:C0000000...99/9/9...///::9////9/;/////////////;../../////;/9/;/:/
@M03495:530:000000000-LYBTV:1:2105:14606:1445 2:N:0:GCCCAGTG+AATTGCGG
ATATTTTGCCGTTGATAAACCAGCTAATCCTGAAAAAAAAATCAAAGCTAAAAACTACAATGCTAAGACCACGATGTGACTGCTATCAAAGTTAGATATATATGTAAATTATTCATCTGTCAAATCCTAGAATTATATCATACCTGCTCCAGCAATCACGACCTGTAATGGTTTAGTGGGTTGTTCACTGTTTCTGAAAAATGAAGATAGTTGTCCAGCTTCCAAAAAGTTTATTGTGTTTTCTAGTGGAG
+
?AABBFFFFFBBGGGGGGGGGGHGHHHHFHHHHHFHHGGGGHHHHHGHHFHBGHEHHHHHHHHHHHHHGEHHGGGGHHHHGHFHHHHGHHGHHHHHHHHHHHHHHHHHHHHHHHHHHHHHHHGHHGHHGHHHGHGHFHHHHHHCGHAFBFHFFHFHFHHGEGGGHGHFHHHFGHHHFHGGDGGGHHHHHHHHHHHHHBDGCHHGBGCGFHHHHHHHGHEFHFGFFCCEEFFFGGGGGGGGGFGGGGGG.0E
@M03495:530:000000000-LYBTV:1:2105:17060:1763 2:N:0:GCCCAGTG+AATTGCGG
ATATTTTGCCGTTGATAAACCAGTCAGGAGTCCAAAGCTCACATGCTGACAGATCGGAAGAGCGTCGTGTAGGGAAAGAGTGTCCGCAATTGTGTAGATCTCGGTGGTCGCGGGAGCATTAAAAAAAAAAAGATTTTTCTAGTAGTAGGAGGTCGCAGGCACACTATAAGGGACGATGGCATGAGCAGAATAGCTGGTTCTGATAAGCGATTGAGTGGCTGTCACAAGGAGCAGGATCGTTTAGTAGATGT
+
ABBCCFFFFFCCGGGGGGGGGGHHHHHGFFFHHHHHHHHHHHHHHHHHHHHHHHHHGFFEEHFGEGEEE?FGHGBGHGFGBF4@FEECGGHHHF24F444B4FF/??/3>//><///?2DD2@F2<@>C@-.<01111/11=111<1100/.</---.-...:.//1111<...--...//0.00:0///110110//0101111100-..9.00<<..:..<1110...<<./..:/./<991:1111:1
@M03495:530:000000000-LYBTV:1:2105:12852:1808 2:N:0:GCCCAGTG+AATTGCGG
ATATTTTGCCGTTGATAAACCAGCTAATCCTGAAAAAAAAATCAAAGCTAAAAACTACAATGCTAAGACCACGATGTGACTGCTATCAAAGTTAGATATATATGTAAATTATTCATCTGTCAAATCCTAGAATTATATCATACCTGCTCCAGCAATCACGACCTGTAATGGTTTAGTGGGTTGTTCACTGTTTCTGAAAAATGAAGATAGTTGTCCAGCTTCCAAAAAGTTTATTGTGTTTTCTAGTGGAG
+
A1AAABDDBFDAEAGGGB1FGGHCHFHFGBHHG1DGHGGGGHHGHHGFHHDBG1EFGCABGGHHF2GHGHHHG?GGHHGH2FGHFH0GFFFHF2GFHFHBHGHH2GHH2GHH22GDFFBGGHHGHEHHHHBGHFHHEHHHHHFFDG0FGGCG0CFHGFHFEC@AGHHFGFHFGF1FFGAGGGGGHHGFHHBGGHFHEBDFGHFF=C0CFHHBGHC<0CCGCF/C0;.9.090;FBFGGFFFF09BBFGCFG
@M03495:530:000000000-LYBTV:1:2105:12918:1878 2:N:0:GCCCAGTG+AATTGCGG
ATATTTTGCCGTTGATAAACCAGCTAATCCTGAAAAAAAAATCAAAGCTAAAAACTACAATGCTAAGACCACGATGTGACTGCTATCAAAGTTAGATATATATGTAAATTATTCATCTGTCAAATCCTAGAATTATATCATACCTGCTCCAGCAATCACGACCTGTAATGGTTTAGTGGGTTGTTCACTGTTTCTGAAAAATGAAGATAGTTGTCCAGCTTCCAAAAAGTTTATTGTGTTTTCTAGTGGAG
+
AAAAAFFFFFBAEECGGFFGFGHCFHHGBFGHGHCHFAFGGHFHHBGFGHHHGEEGHHFGHHHHHFHHGBGFCGHEGHHHHHGHHHGHHGHFFHHHGHHHHHHHGFEGHHHHHHHHGHGHFHFHHFHFGHHDGGHHFHFHHHGGHHHHHHBGCFGHHHHGG@DGFFDGGF1?GHFHGHFGEGGGH1DGHHHHFFHHF00=GHHHFHBGHHGCFCC:GBGCGHCFGC.ADCBBFBGGFF/FFFGGGGFGGFG
@M03495:530:000000000-LYBTV:1:2105:12711:1906 2:N:0:GCCCAGTG+AATTGCGG
ATATTTTGCCGTTGATAAACCAGCTAATTCCAAAGCTCACATGCTGACAGATCGGAAGAGCGTCGTGTAGGGAAAGAGTGTCCGCAATTGTGTAGATCTCGGGGGTCGCCGTTGCAATAAAAAAAAAAAAATATCGATTTCCAATACTGATAGCTAGAATATTAATATTCAGAGCGTCAATGTTCTTCACTTTGCTGGTTGTGTCTTAATACATGACCTTCTACTCATTCACTGAGTCATTGATGTTGCTG
+
AABBBFFFFFBBGGGGGGGFGGHHHHHHHGHHHGHHHHHHHHHHGHEHGHHHHHGGGG1AGGEGGEGGHFHGGHHGHHDF5DFEGGCCFHFFBD3@44BBBF//E/////////?2111?111/A<-A---:0:0..C;.000000/900000;00:B0000900900000000/-....//////:/99/////;//;9.9../;///////////////;9///////////////9//;///://///
@M03495:530:000000000-LYBTV:1:2105:14127:1965 2:N:0:GCCCAGTG+AATTGCGG
ATATTTTGCCGTTGATAAACCAGCCTCCCTGTGGTCGTTATCTTGCTCCTTCTGTCGTCAACGAATTTACTAATTCCAAAGCTCACATGCTGACAGATCGGAAGAGCGTCGTGTAGGGAAAGAGTGTCCGCAATTGTGTAGAGCTCGGTGGGGGGCGTGTCTTTTTAGAGAAAAAGTAGTGATAGCGAGTATGATTTAGAGGGTGTGCAGACGACCTGCTTAGGTACTGCTGTGAATCAGGTTAAGCGTTC
+
>AABBFFFFFBBGGCGGGGGGGHHGHHFGHGGHHHHEEGHHHHHHHHHHHHHGHHHGG1FDHGEGHHHHHHGHHHGHHHHHHHHGHGFFHHHHHHHHGHHGEGGFGHGEEFFGEHHHGHHHH3FFHBFDCB?BDFHHHFFG22222/</?//>>-----../99//.///9/9.../;//9/////----.9////9/9/;...:-./9/9.--9-.9.///;///9////9/9/////9////9//-;..
@M03495:530:000000000-LYBTV:1:2105:17535:2025 2:N:0:GCCCAGTG+AATTGCGG
ATATTTTGCCGTTGATAAACCAGCTAATCCTGAAAAAAAAATCAAAGCTAAAAACTACAATGCTAAGACCACGATGTGACTGCTATCAAAGTTAGATATATATGTAAATTATTCATCTGTCAAATCCTAGAATTATATCATACCTGCTCCAGCAATCACGACCTGTAATGGTTTAGTGGGTTGTTCACTGTTTCTGAAAAATGAAGATAGTTGTCCAGCTTCCAAAAAGTTTATTGTGTTTTCTAGTGGAG
+
AAABBFFFBFB?E?EGGGGGGGHGHHHHHHHHHHFGGGGGGHHHHGFHHFFHFHEFHFEHHHGHHHHHHFFHGGHFEGHFHFCGGHHHHGGGHEGHHFHHHHGHGHHHHHFHHHHHHHHHHHHHHFHHHHHHGHHHHGHHHHHEHHHGGHGHHFFGEFHGADGGHHHGHHHGHHHHHHGHGGGGHHGHHGDHGFHHHFGHHHF0=CGHGHHHHHCFHHGFHGHB0CGECBFFBGGGGGGGFFGGFGGG?BA
@M03495:530:000000000-LYBTV:1:2105:14099:2063 2:N:0:GCCCAGTG+AATTGCGG
ATATTTTGCCGTTGATAAACCAGCTAATCCTGAAAAAAAAATCAAAGCTAAAAACTACAATGCTAAGACCACGATGTGACTGCTATCAAAGTTAGATATATATGTAAATTATTCATCTGTCAAATCCTAGAATTATATCATACCTGCTCCAGCAATCACGACCTGTAATGGTTTAGTGGGTTGTTCACTGTTTCTGAAAAATGAAGATAGTTGTCCAGCTTCCAAACAGTTTATTGTGTTTTCTAGTGGAG
+
ABABBFFFFFDAG2FFGBGGGGHHHHHHBAGHHHHGHGGGGFHFHHHHHEHHHFGFGBABGHHGHHHHHHHHGEECFGBBGFEHGHFHHHFDFFHGHGHHHFHHHGHFFGGGFHHHHBFFHGGHHHHFHHHEHGHGEBGHHHHBGHEFGHBGHHFDGGHFG?DFHHGHHGE1GHHB1=FHDE@DEH1GBGDGHHHHBDBGFHFDGG0C0CGFFCCCGHHBCCG00:.;F0C0FG00FFFFFFGFFGFF.0C
@M03495:530:000000000-LYBTV:1:2105:12611:2070 2:N:0:GCCCAGTG+AATTGCGG
ATATTTTGCCGTTGATAAACCAGCTAATCCTGAAAAAAAAATCAAAGCTAAAAACTACAATGCTAAGACCACGATGTGACTGCTATCAAAGTTAGATATATATGTAAATTATTCATCTGTCAAATCCTAGAATTATATCATACCTGCTCCAGCAATCACGACCTGTAATGGTTTAGTGGGTTGTTCACTGTTTCTGAAAAATGAAGATAGTTGTCCAGCTTCCAAAAAGTTTATTGTGTTTTCTAGTGGAG
+
AABBBFFFFFBAECGGGDGFFGHGHFHHFGHHHGHHHGGGGHHHGGFEGGGHFFE3GHBGHHHGHBGHHHHHGGHGEFHHHHEDHFHHBGHEHHFHGHHHGHHHGHHHHHHHHHHHHFHHHHHHHHGHHHHGHHHHHHHHHFFCGHGHFFHHHHHHHFHGCGGGGGHGHHHGDHHHGFGEEGGAGEHHHHFHGHGHHHGHFHGEHGHHGHHHHHGHFG/CGFFGGFE?AFFGFGGGBC:BBFFGFGGG?0C
@M03495:530:000000000-LYBTV:1:2105:12081:2139 2:N:0:GCCCAGTG+AATTGCGG
ATATTTTGCCGTTGATAAACCAGTCTCCAAAGCTCACATGCTGACAGATCGGAAGAGCGTCGTGTAGGGAAAGAGTGTCCGCAATTGTGTAGATGTCGGAGGGGGCCGGAGCTTTAAAAAAAAACAAAGCAATGAACGATGCGATTCCTGCCTTGCAGCGGTCGTGTCATAGGGCCTACCCCTGTTTCGATACTGAAGAGGCCCACGAGTCTATACCGAGAGCTGCTGGGGGCATACTGTAGAGACTGACG
+
A>3AAFFDF4A>EGGG6AGGGGHHHHHG54FGHEGHHHHHHGHHHBGFFHFGGEFGGA0BEGEEB2GFGHHHHHH55@D@?/E/1BG4BEB34B4BB?>/>>>/</>>////0@1>2@1?DC>C.<..//<<00<0D.....-:..0:0;/.00//00/--.9-9../00000./../.9;...////.:/.-//;9//9......---..//////..9--.//////.----9//;///////.9///.
@M03495:530:000000000-LYBTV:1:2105:16895:2186 2:N:0:GCCCAGTG+AATTGCGG
ATATTTTGCCGTTGATAAACCAGGATCAGGTGGACCAAAGCTCACATGCTGACAGATCGGAAGAGCGTCGTGTAGGGAAAGAGTGTCCGCAATTGTGTAGATATCGGGGGTGGGCGGGTCATTAAAAAAAAAAAACAGAGCTGAGAAGCGTGGATGAGACAGAGTACGGTATGGTGGGACAGATCCAAGCGTTGTTTCAAGTGTCAGTCACATGGCGCATTTCGTAACAGTTAATTTGGATAGACTTCTGG
+
CCCCCFFFFFCBGGGGGGGGGGHGHHHHHGFHGHHHHHHHHHGHHHHHHGHGHHHGHHEEGGGHHHGGGGEEFFHHEGHGHHHFG4BGGGGGFHHHHGB?4B44BF//>@/////>--<-.=1111<<--9?@--..////000.11/0-.<-.000010////111../..0/11.-<.../10:00<....-9./1111<1<:11110111:/.-.-<.11/:/.<1011111111100<01:1<1110
@M03495:530:000000000-LYBTV:1:2105:14231:2305 2:N:0:GCCCAGTG+AATTGCGG
ATATTTTGCCGTTGATAAACCAAAGCTCACATGCTGACAGATCGGAAGAGCGTCGTGTAGGGAAAGAGTGTCCGCAATTGTGTAGATCTCGGTGGTCGCCGTATCATTAAAAAAAACAAAAAGGTAGTAAAGTCGTCTTGACGGGCGATGACTATACTATACTCGTAGTCAGTGACTCGAGTACTCTTACGACATCATGTGACGGACGCCATCAGCAGAGCTCGTACTTCCATCACTCTCACTTGTCAGTG
+
CCCCCFFFFFBBGGGGCGGGGGHHGHHHHHHHHHHHHHHHHHHHGFEEAGHGGGEGFHBDGGGHHFBG5FDDFFGG?EHBFF24B444FFCF1?E13///>//0?4BD4DGFB<?////00///111?1?1111<///.>11.----<-.0<0000000;000:.....00090000;.:.0.0000000...-.00000000.-.-;9-:.;///;././//.-...////////9//;/:///////:/
@M03495:530:000000000-LYBTV:1:2105:11851:2332 2:N:0:GCCCAGTG+AATTGCGG
ATATTTTGCCGTTGATAAACCAGCTAATCCTGAAAAAAAAATCAAAGCTAAAAACTACAATGCTAAGACCACGATGTGACTGCTATCAAAGTTAGATATATATGTAAATTATTCATCTGTCAAATCCTAGAATTATATCATACCTGTTCCAGCAATCACGACCTGTAATGGTTTAGTGGGTTGTTCACTGTTTCTGAAAAATGAAGATAGTTGTCCAGCTTCCAAAAAGTTTATTGTGTTTTCTAGTGGAG
+
AAABBFFFFFCCGGGGGGGGGGHHHHHHHHHHHFHHHGGGGHFHHHHEHHHHGHGHHFGHHGHFHFFHHHHHGGHFEFHHGH3GHGGHHHHHHHHHHHHHHHHHHHHHHHHHHHHHHHHHHGHGHGHHHHFHHGHHBGHHHHH2GHHHHFFFHHHHHHHGDGFGGGFFFDGGHHHFFDFGCFGGHHGGHF=GGHGHHHHHGFHH0DGGFHHGHHHHCG/00CGHHG..:;;BFFGFFFB//CB9;BFG9CE
@M03495:530:000000000-LYBTV:1:2105:18343:2365 2:N:0:GCCCAGTG+AATTGCGG
ATATTTTGCCGTTGATAAACCAGCTAATTCCAAAGCTCACATGCTGACAGATCGGAAGAGCGTCGTGTAGGGAAAGAGTGTCCGCAATTGTGTAGATCTCGGTGGTCGCCGGATCATTAAAAAAAAAAAAAGGCGATGCGAAAGCACTGCTGATTGGGTTGAAACAATAAATAGAGTTGAGACACACACACATGGTTTCCAGACGGCAGTCGTAGCTAATGAGCTACTTCTGTAGTGCTACCATGTAGCTT
+
BCCCCFFFFFCBGGGGGGGGGGHGHHHHGHGHHHGHHHHHHHHGHGGHHHHHHHGDFGBBGGGGGEGBFHHGHHHEHHDFD5FE@@EGHEFHG4B44@F41A1E//3/>/////>0B3333BD>///<---...-<-..-.--;///9/;;00000....:/009/.0000090090000/.////....../////.//://.-9---9/.9.../9////////////9;9;///;/////9///////
@M03495:530:000000000-LYBTV:1:2105:12711:2385 2:N:0:GCCCAGTG+AATTGCGG
ATATTTTGCCGTTGATAAACCAGCTAATTCCAAAGCTCACATGCTGACAGATCGGAAGAGCGTCGTGTAGGGAAAGAGTGTCCGCAATTGTGTAGATTTCGGGGGGGGGCGGATCATTAAAAAAAAAAAAAATAGAGGAACTAAGGCACGATGTAGAGATGCAACGAGAAGAAATCACAGGTGCTCTACACCTAACAGTAGTGTGTGCATACAACGCTAGCGCGGAGTGCTCTGTCTATCCAACTGAGGTA
+
DCCCCFFFFFDDGGGGGGGGGGHHHHHHGHHGHHHHHHHHHHHHHHHHHHHHHHGGGGBGHGGGGEFAFHHGGHHHHG5B5DFEGCCEHHHFC4B444@@GC//@----<9---@F0B0:BBBFFF;-----.0<<0/.<.0000</...<...000000:000<-..../0//0000<0.0000:0000///00/00000</00:.<<<00000--.<<<------..00000000<00/000/<00./0
@M03495:530:000000000-LYBTV:1:2105:12754:2389 2:N:0:GCCCAGTG+AATTGCGG
ATATTTTGCCGTTGATAAACCAGGACTCAGGCTGGACCAAAGCTCACATGCTGACAGATCGGAAGAGCGTCGTGTAGGGAAAGAGTGTCCGCAATTGTGTAGATCTCGGGGGGGGTCGGAGACTTAAAAAAAAAAATATTGTCAAGCACGAAAGGGTGGACATGCATTCCATAGCCACACTACACACGTCAAACATTAACCTGACTCAGAGATCTGTCCCATGATGAGTTAATGTGGTCAGGAAGATTAGG
+
?AAAA3DDFFDAGGCGG3GGGGHGHGGFHFFHHHGFHHHHHHHHHHGHFHHHHBGHHG1FAEEGGHHFEAEFGG/FGFEFGHCFHGF121E?E//FGDF0FB2212B0F/EC--;--@-----/:////9-@@--9-///99//9//;-9------9---/////://////9//;/---///;-/---9;-//-///9//9;//9/9///-/;///9///9///9://///999//-//--/---/;/;/
@M03495:530:000000000-LYBTV:1:2105:11792:2419 2:N:0:GCCCAGTG+AATTGCGG
ATATTTTGCCGTTGATAAACCACCCTCCCTGTGGTCGTTATCTTGCTCCTTCTGTCGTCAACGAATTTACTAATGTCACAACCACTTCTTGCCCTCCAAAGCTCACATGCTGACAGATCGGAAGAGCGTCGTGTAGGGAAAGAGTGTCCGCAATTGTGTAGATCTCGGTGGGCGCCGGAGCATTAAAAAAAAAAAAATAGAGAGATTAGGCTCGCTCTATGACGGTTCAGCACAACACATATCATTACGTT
+
BBCCCFFFFFCCGGFGGGGGGGGGGHHGGHHGHHHHGFGHHHHHGBHFFHHHHHHHGGFGGHGGFHHHHHHHHHHHHHHHHGGGGHHHHHGHHHHHGHHHHHHHGHHHHEFHGHHHHHHHGGGGFHHFFGGGGGGHFGHHHHHH@G2DDE@EEFHHDF0111=1<=0F.>A-.<-<A---;:0;;0009;@--;---:00000:.0000000.--..;00:00;-...9000.;/....000000000.//
@M03495:530:000000000-LYBTV:1:2105:14373:2463 2:N:0:GCCCAGGG+AATTGCGG
ATATTTTGCCGTTGATAAACCACACTCCCTGTGGTCGTTATCTTCTAGCTGCCATAGCAATGTCACAACCACTTCTTGCCCTCCAAAGCTCACATGCTGACAGATCGGAAGAGCGTCGTGTAGGGAAAGAGTGTCCGCAATTGTTGAGAGCACGGGGGTGGGCGGATCTATAGAAAAAAATAAGACCGTGTATAGTTCGAGGGATGTGGTGAGCAAGGATTTGAACGGTCTAGACGTAACTGAGTCATGTC
+
1>AAAFFFFFDAGGGGGGGGGG0000AF0BBFG0G1A00//22D22DF12A1A11BFAD11FA2F1B1A///A1B21FEFFEF/FGHHHFFHEHGGFHHBG@F>GHAE/CEFHEEEGG@E?CGDFEEHGHF>BFGGFG?CG1F@20@1/1/10<//>-----.:----00;00900/99--/////------//////------9-///9-/-///---9//////---:-////-----//9//////9/
@M03495:530:000000000-LYBTV:1:2105:19585:2471 2:N:0:GCCCAGTG+AATTGCGG
ATATTTTGCCGTTGATAAACCAGCTAATCCTGAAAAAAAAATCAAAGCTAAAAACTACAATGCTAAGACCACGATGTGACTGCTATCAAAGTTAGATATATATGTAAATTATTCATCTGTCAAATCCTAGAATTATATCATACCTGCTCCAGCAATCACGACCTTCCTGGCAAACAACCTGCAGAAAAGCCAATCAAATATATTTTCACACGAGATGGAATGTGAGGCAATAATAGAGTACAAAGGTTGAA
+
BA@ABFFFBFBAFGGGGFG4AFFHCGHH4FH4DFGEGEEEEFGFEHHEGGF5AAEHFFG3ADEE55B@FGGGGEFGFEHEHHH4DFHHBGHGH4FHHEFFFDGHBEHHBDFHHDHGHFFHGHBGDGGHHGEHGEGGFHHHHEDGFHFHF1BFFCGHHGH?<CCD1FCDBGEFFFGA<.<0FHHHGF1</<GHFFHFH0DFFDGHFBGHHF/;-A.CGBBFE9BBFFFEEA/;0;900;000FGGGFGBF/;
@M03495:530:000000000-LYBTV:1:2105:17188:2498 2:N:0:GCCCAGTG+AATTGCGG
ATATTTTGCCGTTGATAAACCAGAACCATCCAAAGCTCACATGCTGACAGATCGGAAGAGCGTCGTGTAGGGAAAGAGTGTCCGCAATTGTGTAGATCTCGGGGGTCGCCGGAGCATTAAAAAAAAAAAATACAGTGGGAAACAGTCATGCGGGTACTGGTAACTATACCTAAGAGACTGCGGAGCATGTACACACTAGATGACAGTGTTAGCACATCCACACTACTAGACACGACAAGTCGGATCAATAT
+
AAABCFFFFFCCGGGGGGFGGGHHHHHHHHHHHGHHHHHHHHHHEEFCHFGHHHGGGGAFGGGGGEEBFGHGEHHHHH5GBBEEECGGHFDD2434444BBF/EE//>//////><1?FG11<---<-C-:0000:0/.././//0:000;.:-;-/00////////////:9////////.----.;//;////.//:///////////99://////9//.///9//////.--:-.//.--.-.:/;/
@M03495:530:000000000-LYBTV:1:2105:11201:2526 2:N:0:GCCCAGTG+AATTGCGG
ATATTTTGCCGTTGATAAACCAGCTAATCCTGAAAAAAAAATCAAAGCTAAAAACTACAATGCTAAGACCACGATGTGACTGCTATCAAAGTTAGATATATATGTAAATTATTCATCTGTCAAATCCTAGAATTATATCATACCTGCTCCAGCAATCACGACCTGTAATGGTTTAGAGGGTTGTTCACTGTTTCTGAAAAATGAAGATAGTTGTCCAGCTTCCAAAAAGTTTATTGTGTTTTCTAGTGGAG
+
AA?A3@FFDFAAFCEGBG5FCGHAFHGHAFFFFFEFGCGGGHHFFHFFG5FGFGGHHH3FGFHBE5@FFBFFGGC1FBEFDFFFBGFGFGGF4BGFHGGFGHHHFGGF?GHHHHHHHHGGGHHHHB3FFEFHHHHHHFHHHHHEHHFFEHFHFGHHFFFGDGGGFDGGGGFDGGFH1>F.<FDA.>1=DF0=<DGGGG0<CHFD0C:CCHCGHH0CGHHF0CGEB0CAD:FE09FFGGGFGGGGGGFF.09
@M03495:530:000000000-LYBTV:1:2105:17026:2590 2:N:0:GCCCAGTG+AATTGCGG
ATATTTTGCCGTTGATAAACCAGGACTCAGGCTGGACCAAAGCTCACATGCTGACAGATCGGAAGAGCGTCGTGTAGGGAAAGAGTGTCCGCAATTGTGAAGAGAGCGGGGGTTGCCCTGTCATTAAAAAAATGAAGCTGGGGTGGGCGAAGGTCTCAGGGTTGAGTTCTCTGCGCTGGTGGTGGTGGGTTGGGTGGACGTTTCGAACCCCAAGATGGGAAGAGATTGTGTATGTGAGGAGGATACTCGAG
+
AAB@BFFFFFBBGGGGF5FFBEGCAECGGGHGFHGAGHHEH3EGFHHHHHHBGGHHHE53BEAEE1FFCEEE>E?BEHGECAF3FDG@@@E/EGFEG444B4302//>//@///>0>110><FB1111<<--.00D0;0:CAC;---.--;-./00000;./99////9///9/;;---/.9......-9.---..9./-9;//9...-......///.9/..:.9/9BFF////;//;/.../////...
@M03495:530:000000000-LYBTV:1:2105:20259:2642 2:N:0:GCCCAGTG+AATTGCGG
ATATTTTGCCGTTGATAAACCAGCTAATCCTGAAAAAAAAATAAAAGCTAAAAACTACAATGCTAAGACCACGATGTGACTGCTATCAAAGTTAGATATATATGTAAATTATTCATCTGTCAAATCCTAGAATTATATCATACCTGCTCCAGCAATCACGACCTGTAATGGTTTAGTGGGTTTTTCACTGTTTCTGAAAAATGAAGATAGTTGTCCAGCGTCCAAAAAGTTTATTGTGTTTTCTAGTGGTG
+
AA1>>DFFBDA>EE13D311BGCEGGGBBBG1EFFH0EFEEG11F1A0B1B11B/FF11BE1F22DGHF0FCA/E/0BGGFBEG12CGG11FGDGFHFGDGHHFFGHHFHGHBHFFH2FGBB>1FGHB2>BFGGFHFF22FHGB1FFH1CFF0001111?/<A?CF<FFDB?GC1F<FFA<..<>F11GHHGHFGG0000<.000=0C00:;C;00<//-:C-.00;..0C0009F09F9FFB009;C.09
@M03495:530:000000000-LYBTV:1:2105:19502:2647 2:N:0:GCCCAGTG+AATTGCGG
ATATTTTGCCGTTGATAAACCACCCTCCCTGTGGTCGTTATCTTGCTCCTTCTGTCGTCAACGAATTTACTAATTCCAAAGCTCACATGCTGACAGATCGGAAGAGCGTCGTGTAGGGAAAGAGTGTCCGCAATTGTGTAGGTCTCGGGGGTCGGCGTATCATTAAAAAAAAAATATGATTACTGTAGTGAATAGGGCGGTGCTATCTAATGTGTCGCATCAGGCGAATACATAGCAATATCTGTGTATCG
+
AABBBFFFFFBAEGGGGGGGGGGGGHHGFHHHHHHHGGGHHHHHHHHF3GHHHEHHGGBFFHGGEHHHGHGHHHHFHHGHHGHHBGHGGGHHEHFGFFGHG1EEFGHGGGGGGGGFHGFHFHBF?GBFDA/@/<FHFH22@2>@>FFE/CG-.<--:--..:0000<0:@?-AB.000;//////9//////////..--;--//9////://///.9-:9/://-:-9.//;/////9/;/;/;///9/.
@M03495:530:000000000-LYBTV:1:2105:20235:2669 2:N:0:GCCCAGTG+AATTGCGG
ATATTTTGCCGTTGATAAACCAGCTAATCCTGAAAAAAAAATCAAAGCTAAAAACTACAATGCTAAGACCACGATGTGACTGCTATCAAAGTTAGATATATATGTAAATTATTCATCTGTCAAATCCTAGAATTATATCATACCTGCTCCAGCAATCACGACCTGTAATGGTTTAGTGGGTTGTTCACTGTTTCTGAAAAATGAAGATAGTTGTCCAGCTTCCAAAAAGTTTATTGTGTTTTCTAGTGGAG
+
BBBBBFFFFFBACGCGGGGGGGHGGFGHHGHHHHHHHGGGGGHHHHFHGFGGDGEGHBBEBGHHHHGHHHGHGGHGHHHGFFEGHHFHFGHGFFFGHHGHFHHHF4FGEBHHHGHHGHHHGHHHHHHGGHHHHHHHHHHHHHEGFGFFDGHFBGCFHFGDDGGGFGHFHGGD1F1FDGGFDFGGFEGFBFGBDGHHHHHBFFBDGFGGFFH;GGCFFHFHGG/GBGG.E00CFFFFGFGFB/;C9000;;E
@M03495:530:000000000-LYBTV:1:2105:15220:2701 2:N:0:GCCCAGTG+AATTGCGG
ATATTTTGCCGTTGATAAACCAGCTAATCCTGAAAAAAAAATCAAAGCTAAAAACTACAATGCTAAGACCACGATGTGACTGCTATCAAAGTTAGATATATATGTAAATTATTCATCTGTCAAATCCTAGAATTATATCATACCTGCTCCAGCAATCACGACCTGTAATGGTTTAGTGGGTTGTTCACTGTTTCTGAAAAATGAAGATAGTTGTCCAGCTTCCAAAAAGTTTATTGTGTTTTCTAGTGGAG
+
111>AF33@F1AEEG33BGGGFAF1FDGB3FFH1F1FAEAAGFFGGB0F1FBF1/GFF1ADFFF2FCGFHHH?EGE>G2@2@0B120BG1F1@GEGFE@DGHFHHH2FFBHHBGHHFDGHHHFEGHHHHFHFFFHHHFGDGHFBGHHH1GBFEGGFHHHC/<C?G<GHFHG?<FFF<1AG.><EHBBDHHDHFFB0D00=CFHFHB:CGF;:CGEFHBGC0;GB0:.9C90CBFFG0C9BF/9BFFBFGFE
@M03495:530:000000000-LYBTV:1:2105:13703:2729 2:N:0:GCCCAGTG+AATTGCGG
AGATTTTGCCGTTGATAAACCAGCTAATCCTGAAAAAAAAATCAAAGCTAAAAACTACAATGCTAAGACCACGATGTGACTGCTATCAAAGTTAGATATATATGTAAATTATTCATCTGTCAAATCCTAGAATTATATCATACCTGCTCCAGCAATCTCGACCTGTAATGGTTTAGTGGGTTGGTCACTGTTTCTGAAATATGAAGATAGTTGTCCAGCTTCCAAAAAGTTTATTGTGACTTCTAGTGGAG
+
>1>A1B331B>11EFEAABFECGCGF1F1F3GFFF100AEEF11FB1BFAFFG1/FB1FGGEG2D@FH1FFFF///01@FGFFFGB0B2FHFDHB1@2DFG2FH22BG22FHFFGFH212BG2BFFHBF11DGFHEFGFFGHBFFHFF1GHEHB0D11@01/BACGFD1?<1<01FFH0..F?-C11<0<0000=D0<000DGG00<=CCHG00;0;C/0:=/0:C..C;F00;;00;00000;0CBB:;A
@M03495:530:000000000-LYBTV:1:2105:21114:2739 2:N:0:GCCCAGTG+AATTGCGG
ATATTTTGCCGTTGATAAACCAGCCTCCCTGTGGTCGTTATCTTGCTCCTTCTGTCGTCAACGAATTTACTAATTCCAAAGCTCACATGCTGACAGATCGGAAGAGCGTCGTGTAGGGAAAGAGTGTCCGCAATTGTGTAGATCTCGGGGGTCGCCGGGTAATTAAAAAAAAAAAAATTGCGAGTTTAATTCCGGCAATCGTTATGAGTGAACATCTGGTGTTGTCGAATGCGTCTGTATATGCTCCTATC
+
ABBBBFFFFFBBGGGGGGGGGGHHGGHHGGHHHHHHFGGHHHHHBFHFHGHHHHHGGGFGGHGGGHHHHHHHGHHGHHHHHGHHHHHHHHHHHHHHHHHGGGGGHHHGGGGEEGGHHEHGHHFHGHDBGGGGFFBB2@C2222@@20?/>--.--.<--.-/;:G000;BFG-9>--.///.--;.///;//;/----/9..;..////9//:///////...9./..9/:/.9-..:/B/:////9/;//
@M03495:530:000000000-LYBTV:1:2105:13739:2744 2:N:0:GCCCAGTG+AATTGCGG
ATATTTTGCCGTTGATAAACCAGCTAATCCTGAAAAAAAAATCAAAGCTAAAAACTACAATGCTAAGACCACGATGTGACTGCTATCAAAGTTAGATATATATGTAAATTATTCATCTGTCAAATCCTAGAATTATATCATACCTGCTCCAGCAATCACGACCTGTAATGGTTTAGTGGGTTGTTCACTGTTTCTGAAAAATGAAGATAGTTGTCCAGCTTCCAAAAAGTTTATTGTGTTTTCTAGTGGAG
+
AAAAA3@FFFDAFCA3FEEFGGHHHHGGFGGHHGHCHGGCGFFFGDGHHB1GFF?FGHHGFHHB2@FHFGFHE>GE0FGH2EFHHHBGG1BBFHHHHHFF2GHFFGHHHEHHGHEHGHHHGHHHHGGHHHHHHHGHHHGGHFHFFHEGHGFHHHEFFFCCGGGGFFGFGDG1FCBGFGHHGGCGGGGHHBDGHHHHHDHGHFHGFHBCFCFCCHH0GHHEFGG0:FC.C0;BFBCBFGFGGG0FFFFF.9.
@M03495:530:000000000-LYBTV:1:2105:18096:2800 2:N:0:GCCCAGTG+AATTGCGG
ATATTTTGCCGTTGATAAACCAGCTAATCCTGAAAAAAAAATCAAAGCTAAAAACTACAATGCTAAGACCACGATGTGACTGCTATCAAAGTTAGATATATATGTAAATTATTCATCTGTCAAATCCTAGAATTATATCATACCTGCTCCAGCAATCACGACCTGTAATGGTTTAGTGGGTTGTTCACTGTTTCTGAAAAATGAAGATAGTTGTCCAGCTTCCAAAAAGTTTATTGTGTTTTCTAGTGGAG
+
AAAAAFFFFFCCGGGFGFGGGGGHHBHFHHHHHHHHGEGGGHHBFH5FHEHBFDAGGHGGHHHHHDGHHFHHGGCAF4EFHDFHHHCGHFFFGHHE44BFFHHHHFHHHHHHFHBGHHGHHHHHHHHFGGHHHGHHHHHEDDDGHHEGFGFHBGHHGFHGD/ADHHH1FGF?GFFD>1<G<<<CEGGHBFHEDD0GH0DHFFHBD:0CGF:0CGFCFFHGGFH0CBGEFBFFGGGGGG/BFG0FBFBFF0.
@M03495:530:000000000-LYBTV:1:2105:11070:2807 2:N:0:GCCCAGTG+AATTGCGG
ATATTTTGCCGTTGATAAACCAGCTAATCCTGAAAAAAAAATCAAAGCTAAAAACTACAATGCTAAGACCACGATGTGACTGCTATCAAAGTTAGATATATATGTAAATTATTCATCTGTCAAATCCTAGAATTATATCATACCTGCTCCAGCAATCACGACCTGTCCTGGCAAACAACCTGCAGAAAAGCCAATCAAATATATTTTCACAAGAGATGGAATGTGAGGCAATAATAGAGTACAAAGGTTGA
+
AAAAA3DFD1A>EEEGG3DFBEGGCDGFDGFHDGFHHGGCECGBHFBCGDB11BAFGAGDABFHFHHEH0FGEEF/BEDGF1FGHG02B1B@FGFHFG@2BFGF>FGFFDBFGFFGEFGF2GH1EEGFGFGHHHHHFHHHHHHCFFFGFHGGFGGFFHHGGCCGHFHFFHGGHHHHGHH.FGFHHDFFGHHGHFHEHH0=GHGHGFHGHFFCFHHHHHHGCGC:F90C9.CFFFFFG0C9;F0BBFEFGEC
@M03495:530:000000000-LYBTV:1:2105:12044:2820 2:N:0:GCCCAGTG+AATTGCGG
ATATTTTGCCGTTGATAAACCAGCTAATACTGAAAAAAAAATCAAAGCTAAAAACTACAATGCTAAGACCACGATGTGACTGCTATCAAAGTTAGATATATATGTAAATTATTCATCTGTCAAATCCTAGAATTATATCATACCTGCTCCAGCAATCACGACCTGTAATGGTTTAGTGGGTTGTTCACTGTTTCTGAAAAATGAAGATAGTTGTCCAGCTTCCAAAAAGTTTATTGTGTTTTCTAGTGGAG
+
1>AAAFF311A1AEABGB11FAEGGFHD31DDEFF1FEEEGHHHHFHEFFGFA1E1GFFBGHEGGFGHF0BGFC/EBGHFFG011FCGF11@FGFHHHGHHHHHBFHHBGDGFFHHGHDEFHDFDGFDGBB<BFGHHH2FGHHFFHHGGCFGFFHFHGFGC@/?C11<FHHGH0FF1FGF.>CAEG1DGGDG0DGGEBGDGFG00D00CG0CCC;0CGBGHBGFF:C..FFGFFFFB9/99;B0BFFF.99
@M03495:530:000000000-LYBTV:1:2105:19128:2822 2:N:0:GCCCAGTG+AATTGCGG
ATATTTTGCCGTTGATAAACCAGGACTCAGGCTGGACCAAAGCTCACATGCTGACAGATCGGAAGAGCGTCGTGTAGGGAAAGAGTGTCCGCAATTGTGTAGATCTCGGTGGTCGCCGTATACTTTAAAAAAAAAACATACTTATCCTGCACTATAGAAGAGGGACTTGATATTCAGTCACGGTTTTGAGTATTCGCGTGTTAGATCCATGTGCCATTCGTGCTTACATTCCTTTCACATCCAGTTGATGT
+
BBBBCFFFFFCCGGGGG5GGGGHGHGHHHGHHHHGGHHHHHHHHHHHHHHHHHFGHHHDFHGGGGHHHGGGGEE12FHGEFHH3FFG4B@EF@?AFGB?BG34BDF40F/<//3<<?///?23?>222222<</<-..111110=000<</<00=000000......;000:0;00;:000...;.9;..00009/.-9-;.00:;000000000000099...00;00:90000000;00/00900000:
@M03495:530:000000000-LYBTV:1:2105:17534:2869 2:N:0:GCCCAGTG+AATTGCGG
ATATTTTGCCGTTGATAAACCAAAGCTCACATGCTGACAGATCGGAAGAGCGTCGTGTAGGGAAAGAGTGTCCGCAATTGTGTAGATCTCGGTGGTCGGCGTAGCATTAAAAAAAAAAAAAGATTGCCAGATTTATAGTGCCGTAGTGCAATACTTGATCAAAGCGCACCGATTACTGATGTACAGTTCATGTCGGAAGTAACCAAAACCAAGATAACTATATGCGTGAGGTACAGGATTAAGGTCAGACT
+
DDCDCFFFFFBBGGGGGGGGGGHHHHHHHHHGHHGHHHHHGHGGGGGGHHHGGGGEEFFFGGHHHHHH5F@DGEEEFFFHHH2BF44BB4C?1EE>3@/>E<///D4D343DDDGGFCC<@<.11<0000<00000000<00-..;./0:000:000000:000/.-------..00000000000:0000000.--..000:09.....:...00000000000..9.../0;00/.00000;000/00;
@M03495:530:000000000-LYBTV:1:2105:15791:2910 2:N:0:GCCCAGTG+AATTGCGG
ATATTTTGCCGTTGATAAACCAGCTAATCCTGAAAAAAAAATCAAAGCTAAAAACTACAATGCTAAGACCACGATGTGACTGCTATCAAAGTTAGATATATATGTAAATTATTCATCTGTCAAATCCTAGAATTATATCATACCTGCTCCAGCAATCACGACCTGTAATGGTTTAGTGGGTTGTTCACTGTTTCTGAAAAATGAAGATAGTTGTCCAGCTTCCAAAAAGTTTATTGTGTTTTCTAGTGGAG
+
BBBBBFFFFFDAEGGGFBGGGGGHHHHHGGHHHCBGHFGGGHCGHHFGGGHFGHEFHFFFHHHHHFHHFHHHGGFFHFHHFGGGHHHHHHHHHHHHHHHFHFHHEEFHEDFGHHHHFHGHFHHHGFFGHHFHFHHHHHHHHHFBHHHHEFHHHHGHGHHFGGCFGG<GHHHFGHGHHHHGGEGGAGGFGFDD0=GHHH0GCGGHHGGGHHFCGHBBBF/CGHFFGBC.ABFBFGGBFGGFGG0;FGGG?FG
@M03495:530:000000000-LYBTV:1:2105:18507:2921 2:N:0:GCCCAGTG+AATTGCGG
ATATAGTGGCGTCGTCAAGGAGCGTTCTAACATACCCACTTTGATATATCGTTAGCACCTTCTACTGCAACACCATGTCCGCAAGTTAGTACGTATTCGGGCTGGATCGCATCCCGAACAGAAAAATAAAGTAATTAGAGGACAGCAGGACGGAAGGATCCATCTCACCCGCAAGGTATAACGTCTGATAGAGAAACACCAGCGTGTCATGTCCACCTATTTCTTAGTCTCCACCGACCAGTAGTGACCAA
+
>11113B3111>11A000B1A000000B221121101B/01B1D222222/0/A/111/0111222111110/B/11222/////B222B22/01@12>0///?/BF1/////0//////0B1@00011>12222@211100F0//00/..--...<.0/<0<0000<.<-----.000:009C.:.0000;00/9//..9..-.;:/00/:////--/9/9///////9///----999-/////////-
@M03495:530:000000000-LYBTV:1:2105:10372:2963 2:N:0:GCCCAGTG+AATTGCGG
ATATTTTGCCGTTGATAAACCACCCTCCCTGTGGTCGTTATCTTGCTCCTTCTGTCGTCAACGAATTTACTAATTCCAAAGCTCACATGCTGACAGATCGGAAGAGCGTCGTGTAGGGAAAGAGTGTCCGCAATTGTGTAGAACTCGGGGGTAGCCGGATCATCAAAAAAAAAACAACTAAGCCTCCATGTACCCGGTGTCTCTTGACATGTACCCCACATCCAACGGACAGAGTGTCCATCACATTTAGT
+
AABBBBFFFF@AEGGGFFBGGGGGGHHFGHHGHHHHFGGHHHHHFFHHHHGHHHHHGGFFFHGGGHHHHGHHHHHFHGFHHHHHHHHFHHHHHHHHGHHGGDGGFHHGAEEEEFGGHGHHHHEFBFBGDGGG@E22>@22222@2<///<--.</0.--.:.000000.;--:-....99C///9.99///////.-9-9/////////////9//....//9///.9.--.///////;///;/9////9
@M03495:530:000000000-LYBTV:1:2105:13020:2978 2:N:0:GCCCAGTG+AATTGCGG
ATATTTTGCCGTTGATAAACCAGGACTCAGGTTGGACCAAAGCTCACATGCTGACAGATCGGAAGAGCGTCGTGTAGGGAAAGAGTGTCCGCAATTGTGTAGATCTCGGTGGGCGGCGGATAATTAAAAAAAAAAAAAAAGGAAGATATTTGGAGACACAGACGCCTGGCAAAACCATACAGTGGTGTTGGTCGCGAGACTCGATCTCTGGACTCAGTACGTATGTTGGCTGGTTAGGAACAGCACACTAG
+
AABBBFFFFFCCGGGGGGGGGGHGHHHHFHHHHHGHHHHHHHHHFHHHFHHHHHHHHHFGHGGGGHHHGGGEFG?FFFEGHHHHH@G@BFEGGGGBGDD2B?44BBFBF?E//////<--><11>11<<0-@--:9----..//../////////:.///./.---;.9./;./.../////////9;..../------.//../..//://:/;//;//.///////.//..///.///.//./././:/
@M03495:530:000000000-LYBTV:1:2105:11809:2981 2:N:0:GCCCAGTG+AATTGCGG
ATATTTTGCCGTTGATAAACCAGGACTCAGGCTGGACCAAAGCTCACATGCTGACAGATCGGAAGAGCGTCGTGTAGGGAAAGAGTGTCCGCAATTGTGTAGATACCGGGGGGGGGCCGGTCATTAAAAAAAAAAAGATGACAAGTTGCAGCATCGGGAGAGAATAACGACAGAGAAACAATTTACACACAAAGACGCGCCAGCGTTAGACAATACTGCCAACACCTAGATGATCAACAGTGCTGTAAGAT
+
AAAAAFFFFFDAGFFGG31FGCGGHAFHFHHGHHGGHHHHHH0FFHFGGHHFHFFFHHABFEGGCFAGEEFEEEGHFHA0GHE>F@B@21EE?>/F>BDF2122B11/>///-----------///////-;----;-////9/-/////;/-//--------9///9-----//-99//99//9////-9-9//-----------9--///-/////////----///;/99/B////-/9/9;//////
@M03495:530:000000000-LYBTV:1:2105:10744:3004 2:N:0:GCCCAGTG+AATTGCGG
ATATTTTGCCGTTGATAAACCACCCTCCCTGTGGTCGTTATCTTGCCCTCCAAAGCTCACATGCTGACAGATCGGAAGAGCGTCGTGTAGGGAAAGAGTGTCCGCAATTGTGTAGAGCTCGGTGGTTGCCGGATCATTAAAAAAAAAAAAAAAATTGCTACGTCAGGAGGCATGACGCAGATTGCGTCTACTGCGGCTGAATCTTGTGCATCGGGCTGTTAGGCTTTACCATCAAAGATAATAGGTACAGA
+
ABBBCFFFFFDBGGGGGGGGGGGGGHHGGHHHHGGGGFGHHHHGHHHHHHGHHHHHHH3GHHHHHHFHHHGHHHGFGGAGHGEFGGGGFGHGHHHHHHHHBFGGGGEFHFFH2?B434?G///?///?0D<///<0?11==1FCG?<<------.011111..:../0....0.00.<---0100.<-..1101.--9-.01111<101111..---..011/00//11011:00:1/0111110111<11
@M03495:530:000000000-LYBTV:1:2105:10954:3113 2:N:0:GCCCAGTG+AATTGCGG
ATATTTTGCCGTTGATAAACCAGTTGGCTCTAGCTGCCATGCAATGTCACAACCACTTCTTGCCCTCCAAAGCTCACATGCTGACAGATCGGAAGAGCGTCGTGTAGGGAAAGAGTGTCCGCAATTGTGTAGAGGTGGGGGGGCGCGGGTTCATTAAAAAAAAAATAAGAATCTTATGTACATTAGCTGATGCAGTTGTCAGTCGAGTACTGTACGACTGAATGGTGAGTGGTGGACAGCTATAAGGATAG
+
AAAABFFFFFBBG?GGDGGGGGHEGHHHBHFHHFEGHHHCFHHHHHGHHHHHGGGGHHAGHHHHFFHGHFHHFHHHHHHHGHHGFHHHHHHGGGGFFFF>EGGG?BFGAGFHHEH4FBB4?EC/EFH33?333B??//>//9--;--;--..:////9/9@----.//////////9///;///;99///;////////////;.;9;;//////.....////////:;/./.9.//..///////////
@M03495:530:000000000-LYBTV:1:2105:20467:3126 2:N:0:GCCCAGTG+AATTGCGG
ATATTTTGCCGTTGATAAACCAGTCTCCAAAGCTCACATGCTGACAGATCGGAAGAGCGTCGTGTAGGGAAAGAGTGTCCGCAATTGTGTAGATCTCGGGGGTCGCCGGATCATTAAAAAAAAAAATAGTGGAGAAGATCAGGGCGGTCGTAGATAAGTGTAAATACTCTATTCTGTGAAGTCAGATGTCGTCAGTAGCATAGGGACGCGAAAATACCAGCATGTGGTTCTGTACGATGGCGTTATTATGC
+
BBCCCFFFFFBAEGGGGGGGGGHHHHHHHHHHHHHHHHHHHGHFHHHHHHHGDGGGHHEEEEEEAGGFGHHHHHHFG5DFACEGGHHD4243B4BF41?/>E<<//?B///<0??1111?@->--<;0000.0.0./000000..----;-...000;009000090000000000000:00;000:000:;...00;0:;000./.-------900000./0000;/:00;000....;/9;-..00000
@M03495:530:000000000-LYBTV:1:2105:13630:3225 2:N:0:GCCCAGTG+AATTGCGG
ATATTTTGCCGTTGATAAACCACCCTCCCTGTGGTCGTTATCTTGCTCCTTCTGTCGTCAACGAATTTACTAATTCCAAAGCTCACATGCTGACAGATCGGAAGAGCGTCGTGTAGGGAAAGAGTGACCGCAATTTTGTGAGGCACGGGGGCGGGCGTGGTGGTAGAAACAAAATAAGAAGGCTATGAGCCAGACACATAGTGTCTCAGAACTGAATCGTGCGTGGCTTGACAGAGTCAATTAACACGATA
+
CCCCCFFFFFCCGGGGFFGGGGGGGHHGGGFGGHGCFEGHHFBG5FGHCFHHFGHHGGGFGHGGGGHHHHHHFHFHHHHHHHHBGHFFFHHHBGHHFHHHGGGGHHEEEFGGGFGDEFFFHCFFBF3BBBFGC/@2@@22220?/?////-----::-;-:..9//////;:9.///;///../////////...//;/////;//////////////9:..-..--..-./////9//////////;;..
@M03495:530:000000000-LYBTV:1:2105:10580:3228 2:N:0:GCCCAGTG+AATTGCGG
ATATTTTGCCGTTGATAAACCAGCTAATCCTGAAAAAAAAATCAAAGCTAAAAACTACAATGCTAAGACCACGATGTGACTGCTATCAAAGTTAGATATATATGTAAATTATTCATCTGTCAAATCCTAGAATTATATCATACCTGCTCCAGCAATCACGACCTGTAATGGTTTAGTGGGTTGTTCACTGTTTCTGAAAAATGAAGATAGTTGTCCAGCTTCCAAAACGATTATTGTGTTTTCTAGTGGAG
+
3A?ABFFFFFB?EEGGGFGFGGHFHHDGDHHHG33FHGGGGGGHHHEHFGHBGBEHH33FAFBFE5BBGHFHGFEE1BGDFHGHHEFBGBFGGHHFHHGHFFFG4?44GBGFEGHDGD?E?GBGHGHHHB?GHGHHGHHFHE32FGGGG2BF2CCDGEFD/<ADCHHGDFGHHFFHFF<.AFGGGHGHDF<==GBDF0<<.CBHFGGBFHHE0CCCHGBFCCGG0CH.-.9=9C00BFGFFGBFFGGB.9C
@M03495:530:000000000-LYBTV:1:2105:20697:3247 2:N:0:GCCCAGTG+AATTGCGG
ATATTTTGCCGTTGATAAACCAGCTAATCCTGAAAAAAAAATCAAAGCTAAAAACTACAATGCTAAGACCACGATGTGACTGCTATCAAAGTTAGATATATATGTAAATTATTCATCTGTCAAATCCTAGAATTATATCATACCTGCTCCAGCAATCACGACCTGTAATGGTTTAGTGGGTTGTTCACTGTTTCTGAAAAATGAAGATAGTTGTCCAGCTTCCAAAAAGTTTATTGTGTTTTCTAGTGGAG
+
1AAAABFFFFD>EECDGD1GGGHHFHHHDGHHHHFFHGGGGHGHHHHGHHHEH1ACFC1FGGHHHHGGHHHHGGGF0FFFBBEGF@FHGFF1FGEDHEFGHHHHFEGHHHHHHFHHHFGHHHHFHHHFHHGHHHHHBGHHHGHHHHCGG1<GFHFDGBCECC?A?FFBGHH?GHF11FFEEGGGHHGHHHDHGHHHBGFHAGFBGF0C::GGFF:CHGFFHFGHFH..C0CFBFFGFFF///0CFGBBGF?
@M03495:530:000000000-LYBTV:1:2105:16207:3251 2:N:0:GCCCAGTG+AATTGCGG
ATATTTTGCCGTTGATAAACCAGGCGGACCAAAGCTCACATGCTGACAGATCGGAAGAGCGTCGTGTAGGGAAAGAGTGTCCGCAATTGTGTAGAACTCGGGGGTTGGCGTATCATTGAAAAAAAAAGAAAATCATTTAACTGGCAGAGCGCGTAGATTTGAGCAGCGTGCTAGTCAGTGGTTGCTCAGCCAACAGTGAGGTTACGGTCATGTGTGTCAGCGTCAAGAGTCTCCTTCGTTGCTCGCTGAGC
+
ABBBBFFFFFDA?GGGGGGGGGHGHGGGCEHHHHHHHGHHFFHHFHFHGHHHHF?FGHFGGEGG@F?FGFFGHHHHHBFBEFFGGGGH3FGB43?43B3/?/@@//</?///>0=F11111=0<<C-...//0::0;000000;.9..9/--9:--.;0;;0.B/;.-;..9/99//////9.A.//;B//..A;./9/;.;.//.;..;9/;::.9;//9;....//.//9/////.;9.;;/.-;.;./
@M03495:530:000000000-LYBTV:1:2105:20809:3260 2:N:0:GCCCAGTG+AATTGCGG
ATATTTTGCCGTTGATAAACCATAATGTCACAACCACTTCTTGCCCTCCAAAGCTCACATGCTGACAGATCGGAAGAGCGTCGTGTAGGGAAAGAGTGTCCGCAATTGTGTAGATCTCGGGGGTGGGCGGGTCATTAAAAAAAAAAAATCTGATGAACACAGAGCGAGTCTGTCGGTCTACATAATGGCTTAATACAGCACTGTTTGACTCGACAGTTAATGAGATCTGATGATCGGCATGGTGTGGTGGC
+
BBBBCBFFFFCAGGGGGGGGGGHHHHHHHHHHHGGGGHHHHHHHGHHHGFHHHGHHHHEGFHHHFFHHGHHHGGGGHHHGGGGGGEFHHGHHHHHH4GBFEEGGC>GHFHEGE444B40?//<//</=<--;::0C<0000:--9--9.0000000900/..0//:---/00:0.--..:00000000//.00:0000:/.0/000/00009.-:-9000000:0000000;000..---.900;../;..
@M03495:530:000000000-LYBTV:1:2105:10673:3270 2:N:0:GCCCAGTG+AATTGCGG
ATATTTTGCCGTTGATAAACCAGGGACTCAGGCTGGACCAAAGTCACATGCTGACAGATCGGAAGAGCGTCGTGTAGGGAAAGAGTGTCCGCAATTGTGTAGATCTTGGGGGCTGGCCGATTATTTAAAAAAAAAAAAGTGATGATATAGCTAGCTGGAGTATCTAGTCGAGATATCAATTGCCTACACTGATGTTTATTTGGAACAGTAGCGATATCTAGAGATGGATACATGGGTGTCATAGATGACAC
+
BBBBBFFFFFBBGGGGFEGGGGHGGEGHHFFFHHHGHHHHHHGHHHHHHGGHHGHHGH5BGGGGGFGHGFGG0EFHHHGHHHHHHFG4BFFEFEFHFGH24?444B4B?//E/////0<//</2@2222>F/C-----.00000000:;0000:/00/..:/0000000..99.000090000:00///;0000000000//////.9////--..;///////////////;/../.-/;///9//////
@M03495:530:000000000-LYBTV:1:2105:14514:3274 2:N:0:GCCCAGTG+AATTGCGG
ATATTTTGCCGTTGATAAACCACCCTCCAAAGCTCACATGCTGACAGATCGGAAGAGCGTCGTGTAGGGAAAGAGTGTCCGCAATTGTGATGATATCGGTGGTCGGCGTATCATTAAAAAAAACACAAAATAATAGGCTGGTGTCATCATACGATACACTGTATGCTGACTGGGATGCTTGAGGCTGACTGTGAGTGCATTTTCATTTTCTTGCTCTCCGTGTCATACATCTCAAGACGACAGATCCTAGT
+
ABABBFFBFFBAEGCGGGGBGGGGGHHGHHHHHHHHHHHHHGHFHHHGHHHGGAE1FB0AEEAFFGGHGHHHGFB5F4BEEE/EEF@F444B444BF1E////?////<//033B?33B2/>@/??</001?1>1<1110.00.1>100000<...-000000000000:00:..;./000.0/..../0090;000000;0090000;000000000/...../////;///////..----;/:////;
@M03495:530:000000000-LYBTV:1:2105:19418:3280 2:N:0:GCCCAGTG+AATTGCGG
ATATTTTGCCGATGATAAACCAGCTAATCCTGAAAAAAAAATCAAAGCTAAAAACTACAATGCTAAGACCACGTTGTGACTGCTATCAAAGTTAGATATATATGTAAATTATTCATCTGTCAAATCCTAGAATTATATCATACCTGCTCCAGCAATCACGACCTGTTAATGGTTTAGTGGGTTGTTCACTGTTTCTGAAAAATGAAGATAGTCGTCCAGCTTCCAAAAAGTTTATTGTGTTTTCTAGTGGG
+
AA1AA3331BA1A113B31B1AFHBDAG1F3F1G1FEEE/AB11GD10BFGEF1ECFFFBABE2F2BDG0B?A/0B?/FF21FHF20B@DHD@GGHFB@2@BFDF2EGGBDD222FD2BE>F21B11FDFHF2GGBGFFGFGGFBBCG<C1C@<FGF1@/?<CECG11@F1FF1CCF=DFHC.-EG00=D0=GDFFGBHHF..<00CGF0:C0;:E..;FFHGB0;;9.AFBCBFFBCBC/CBFB09;0C.
@M03495:530:000000000-LYBTV:1:2105:15878:3306 2:N:0:GCCCAGTG+AATTGCGG
ATATTTTGCCGTTGATAAACCAGCCTCCAAAGCTCACATGCTGACAGATCGGAAGAGCGTCGTGTAGGGAAAGAGTGTCCGCAATTGTGTAGATCTCGGTGGTCGCCGTATCATTAAAAAAAAAAAAAAGAGGGTAGTCCGGGGACTGGCTATGTGTTAATATAGACTGGATTAGGTAGATGGATGGTAGGGGATCTATGTTCTGTAGCTAGTCATCGATAACACAGTAGGCACGAGAGTTGTCTGTTTAG
+
BB?ABFFFFFCCGGGGGGGGGGHHGHHHHHHHHHHHHHHHHHHHHHHHHHHGGGGHHHEFFGGGEHGHGFFHHHHFFDDGFGC?EGGB42434@444BF1/E/3//////B?44333DBFDG/<@/---../.../.000.;-::9..9./000;00/00;000000;0./00000000;;00/00.:00...9.900000;:000;:00:00000;0:...000..000000...;.-000:00000000
@M03495:530:000000000-LYBTV:1:2105:17122:3321 2:N:0:GCCCAGTG+AATTGCGG
ATATTTTGCCGTTGATAAACCAGTCAGGAGTCCAAAGCTCACATGCTGACAGATCGGAAGAGCGTCGTGTAGGGAAAGAGTGTCCGCAATTGTGTAGGGTCTGGTGTTTCCCGGTTCATTAAAAAAAAAAATAATATTAGCTTTAACGTAAGGAAAATAACTAGGCGGTAGACGTGTATAGCTGTGTCATTAGTTGGTAGTGATTTGATTCGTGTAGGTTTACTACCTGATAAAAGTGTACTATTGTGGTT
+
AABBBFFFFFBAGGCGGGGFGGHFGHHHHGHHHHGHHHHHHHHHHHFGFHHHFHGHFFEEHHHGEGGAE1B53FFGF1FGF34BFE@EGGHGHF24331?32B3BB//244B///?/B44443B2<B/<//0<1111=1101<1111.<<0.<<<//=0=000</<---.:00..;:/C0000;090990;9B900;;009/;90000090.;...///9//9:/:./////////////////9/:/9..
@M03495:530:000000000-LYBTV:1:2105:11060:3324 2:N:0:GCCCAGTG+AATTGCGG
ATATTTTGCCGTTGATAAACCAAAGCTCACATGCTGACAGATCGGAAGAGCGTCGTGTAGGGAAAGAGTGTCCGCAATTGTGTACATCGCGGGGGTAGGCGTGATCATTGAAAAAGAAAAAAATTAGTGCACTGCTGACGTACAAGTAGGACGGGAGGGAGACGTTCGAACGTGACGCCGTTGAGTCGTAGAGATGTGTTCACAGTTACATCAGTACCGCATATAAGTGCGTAGTCTGATGTTGCGAGTAT
+
AB?AAFFFBFD>2AA5ABAGGGD4GHHCHH4GBGHGHGHHHGFG?FC?GGBE1EEAEGG5AE3B113F55@@DE?0EEH@BBBF444B11/////<///1////?111@11<1<<..00<0--.<0000<000/0000/.....0000000/---.---............-;.....--;..;/9:-....////9/;/;////;/9//////////.--..///9///-..-999//;//9//----./
@M03495:530:000000000-LYBTV:1:2105:18329:3337 2:N:0:GCCCAGTG+AATTGCGG
ATATTTTGCCGTTGATAAACCAGCTAATCCTGAAAAAAAAATCAAAGCTAAAAACTACAATGCTAAGACCACGATGTGACTGCTATCAAAGTTAGATATATATGTAAATTATTCATCTGTCAAATCCTAGAATTATATCATACCTGCTCCAGCAATCACGACCTGTAATGGTTTAGTGGGTTGTTCACTGTTTCTGAAAAATGAAGATAGTTGTCCAGCTTCCAAAAAGTTTATTGTGTTTTCTAGTGGAG
+
AAABBFFFFFBAGGFGGGGGGGHHHGHGFHHGHGHHHGGGGHCGHGB2FHHHHHGHGH3FEGHBGHHHHHHHGFHFG4EFGFFFFHCHHFHFDGFHHGFGHHHHHHHFHHHHHFHHGGHHHHHHHGHHHHHHHHFHEHHHHHFHHHECGEGEHFCGHHHGGGGGHGHHHHH?FCHHGHFHGECEHHHGHHHHGHGHHBGHHHHEDC<CGEGFHGHFFHHH0GFBC;C??FFFFGGGGE/;FBBGBBFCFFE
@M03495:530:000000000-LYBTV:1:2105:15556:3368 2:N:0:GCCCAGTG+AATTGCGG
ATATTTTGCCGTTGATAAACCACCCTCCCTGTGGTCGTTATCTTGCTCCTTCTGTCGTCAACGAATTTACTAATTCCAAAGCTCACATGCTGACAGATCGGAAGAGCGTCGTGTAGGGAAAGAGTGTCCGCAATTGTGTAGATATCGGGGGGCGCCGTGTGATTAAAAAAAAAAAAAGCATGAGTAGCAATGAGTTTGGTGATAGTATAGTATAACAGAATATATGTGTCCATCGTAATGCTATGATTGCC
+
CCCBCFFFFFCBGGGGGGGGGGGGGHHGGHHHHHHHGGGHHHHHHHHHGHHHHHHHGGAGGHGGGHFHHHHHHHHHHHHHHHHHHHHHHHHHEHHHHHHHGGGGBGFGGGGGGGHFHGHHHHGGDGDFBFC?BDHHHH=2>22222FA/>@-----<--..0<00<BBB=<AC----..00000<0000000000000.990000<00000000<00</0:0<00<0<0000<0.....00:0<0<0<000
@M03495:530:000000000-LYBTV:1:2105:14587:3389 2:N:0:GCCCAGTG+AATTGCGG
ATATTTTGCCGTTGATAAACCAGGACTCAGGCTGGACCAAAGCTCACATGCTGACAGATCGGAAGAGCGTCGTGTAGGGAAAGAGTGTCCGCAATTGTGTAGATCTCGGGGGTCGCCGGAGCATTAAAAAAAAACAAGCAGTGTGATGGGGGACGGTAATGAGGATCGTGCGATTCAGCAAGACGGAACGGGACTGGCGTTGTGATGGCATCGAGCGAGTGCAGTGTGACTCGCTCTAGCGAATGTGTGAC
+
AAAAAFFFFFBBGGGGGGGGGGHGHHHHHHGHFHGGHHHHHHGHBHHHHGHHHHHHHE5BGGFGGHHHGEGGGGHGGHFFHHHGHFGBBGGEC@?GH442434?44B0/<</////<///--.>111<11<--;..././/0:000000..---:-...0000//9/9..;-...;////........-....-9...9.--../9//9///./..9;-9.///////////9-.../9/----////.//
@M03495:530:000000000-LYBTV:1:2105:19318:3396 2:N:0:GCCCAGTG+AATTGCGG
ATATTTTGCCGTTGATAAACCAAAGCTCACATGCTGACAGATCGGAAGAGCGTCGTGTAGGGAAAGAGTGTCCGCAATTGTGTAGATCTCGGGGGGCGCCGGGTTATTAAAAAAAAACAAAAATAGTATGTGGTGAGCGGAGTGTTGTGTAATTAATGATAAATAGACATCGATAAGAAGACAGATATAGTTCTGCCGGTTGGGCTATTTCTCGTTTGCTGTCATCTGTTCGCGTGGTATTGCACGCACAT
+
CCBCCFFFFFDCGGGGGGGGGGHGFHHHHFHGHGHHHHHHFGFFFEFEHHHGGGGEFFADGFHHGHHH5BD5FEGFFGHHF42B34BBFD1?/EFC----9--...0;0009CBA--.9.....00:0009009.0.0-9--:.00./9/00;000000000000:00000.;...:00/0////0000000;0000---.---./.00;00:....:000;000000000.--9--.000;009.----0
@M03495:530:000000000-LYBTV:1:2105:22422:3401 2:N:0:GCCCAGTG+AATTGCGG
ATATTTTGCCGTTGATAAACCAGCTAATCCTGAAAAAAAAATCAAAGCTAAAAACTACAATGCTAAGACCACGATGTGACTGCTATCAAAGTTAGATATATATGTAAATTATTCATCTGTCAAATCCTAGAATTATATCATACCTGCTCCAGCAATCACGACCTGTAATGGGTTAGTGGGTTGTTCACTGTTTCTGAAAAATGAAGATAGTTGTCCAGCTTCCAAAAAGTTTATTGTGTTTTCTAGTGGAG
+
AAAAAFFFFFBBGGAFGGBGGGHGHHHHBGHFGHHHAEGGGGHGGHFGHBGFFFE35GFGGHGFHHHGFBGHFGHGEGHFFFHHHHEE4GGFGGFHHHHHBHHHHHGHHGHFDH?GBGGFHHHFHHHHHHFHFFBGFHHHHGHFHHF2B?2FHGFHBHHGCDGGFGHEFHG0FAFH1<GG>FF.FFDFHHFGFFHH00DGHHGH0GGHHHGBFHFBHCGBGHHEBCEED0FB00CFGBC/FFFGFB0;:BE
@M03495:530:000000000-LYBTV:1:2105:12004:3441 2:N:0:GCCCAGTG+AATTGCGG
ATATTTTGCCGTTGATAAACCAAAGCTCACATGCTGACAGATCGGAAGAGCGTCGTGTAGGGAAAGAGTGTCCGCAATTGTGTAGATCACGGTGGTGGGCGGATTCTTAAAAAAAAAGAAAATTGAATTCCATTTTTAATTGAAGTACAAGAGTTCAAACATTTAAACTCTACTAAATCACAATGCTCTCGTCTATTATAGTTGTGTCATTTGTCACTAGTACTTTGGATCGTTCATCTGTTGTTCCGGTA
+
BABBBFFFFFBBGGGCGFGGGGHHHHHGGGHHHHHHHHHHCHGHGFGGHHHGGGGEFHCFDFHHHGBGFGFGHFGGGGFHHF24B44F3?>E1?F?1///>////233333?2C@<@//?>0<11>11111<<111F.0=0D000000000/.0==D000.0;0000;0000;000;:00;0900/0;0:.;...000000000;./0900000;00///;///;///://....///9/99/../;.---
@M03495:530:000000000-LYBTV:1:2105:14453:3450 2:N:0:GCCCAGTG+AATTGCGG
ATATTTTGCCGTTGATAAACCAGGGACTCAGGCTGGTCCAAAGCTCACATGCTGACAGATCGGAAGAGCGTCGTGTAGGGCAAGAGTGACCGCAATTGTGTAGATTTAAGGGGACATCGGAGCAGTCAAAAATCCAAACTCTGTTGACGGATGAGATTCTGTTATTGAGTCTATTATGATTCCGTGTGGAATACAAACAGTGTTGGGGAGTAGCCAATGTAGTTCATGTTGATTGCAGTCTCACTCATCAG
+
>A1>AFFFFFA>1A1FDFBFBGC0E0FGHGHBFFFCGHHHHHFGF1AGF21EH1B0BC0AFF/FG/0BFE/B?>/FEFFA0B/F00B@@@GE//EE112B021>22212110<///11/////?011@211/01@1@</@111?@111//?/><11=1111<<1<11100=0000000=000=/0....00000000../00;0:.--.-;/0000///00000000000000000;////;//;//////
@M03495:530:000000000-LYBTV:1:2105:19677:3509 2:N:0:GCCCAGTG+AATTGCGG
ATATTTTGCCGTTGATAAACCAGCTAATCCTGAAAAAAAAATCAAAGCTAAAAACTACAATGCTAAGACCACGATGTGACTGCTATCAAAGTTAGATATATATGTAAATTATTCATCTGTCAAATCCTAGAATTATATCATACCTGCTCCAGCAATCACGACCTGTAATGGTTTAGTGGGTTGTTCACTGTTTCTGAAAAATGAAGATAGTTGTCCAGCTTCCAAAAAGTTTATTGGGTTTTCTAGTGGAG
+
@AAABFFDFFBBGGGGF5FGGGDGHHHHFHFGHFHHHGG?EHHGF352FDGFFGFHHHEFGHFHHHGFHHHHEEGGF4GHFFBFHHHHHEHFFHHHHHHHHHHHGEGHHHHHHHHHGFDGBGFFHHFHHFFHFFH4FGGGHHEGGHHHHHHHEH2GGFHGGCGGFGHBGDFHGH?GGHHGGGGGHHHHBHGHGFFFHBBFFFFHGFBGFHHHHH:CCC/0C0CG0CGE.;;;BF000;:.9EFGB0B0.0A
@M03495:530:000000000-LYBTV:1:2105:11474:3525 2:N:0:GCCCAGTG+AATTGCGG
ATATTTTGCCGTTGATAAACCAGGACTCAGGCTGGACCAAAGCTCACATGCTGACAGATCGGAAGAGCGTCGTGTAGGGAAAGAGTGACCGCAATTGTGTATATCTCGGTGGGTGTCGTATTATTTTAAAAAACAGAGAGGTGTAATTCCACACTGTTTGATAACATAACATTCTATTGATTCACATATAGTGTATAATTATCTAAGCAGACAAACCATTTACTTCATATGATGACGTTGTTGTGCAATTA
+
ABBBBBFFFFDAEGGGGFGGGGHGGGHHHCFHHHGHHHHHHHHHCGHGHFHHGGFFHG5BAEAF?AGFCE?EE?HFHHGFFEHCG@F3BGEGCEEFHDFB44444440///////>2</?22?B333B<>22//?2000//?/1111<1111<.01111<11=1<1000/000000=000<000=000<;C0;C00<0<0C000000/0//.//;...009000000009000000.....;././/////
@M03495:530:000000000-LYBTV:1:2105:19349:3538 2:N:0:GCCCAGTG+AATTGCGG
ATATTTTGCCGTTGATAAACCAGCTAATCCTGAAAAAAAAATCAAAGCTAAAAACTACAATGCTAAGACCACGATGTGACTGCTATCAAAGTTAGATATATATGTAAATTATTCATCTGTCAAATCCTAGAATTATATCATACCTGCTCCAGCAATCACGACCTGTAATGGTTTAGTGGGTTGTTCACTGTTTCTGAAAAATGAAGATAGTTGTCCAGCTTCCAAAAAGTTTATTGTGTTTTCTAGTGGAG
+
3>AAAFFFFFDAEGGGGGGGGGFFFHFHGEFFGBFFHFGEAFBGHHEEHHHGBD?3GG3FGHHFGHFHHFFHGGHGHD4GGFFHFFFHHFFDGHGDGGHHHHHHF4GHHGFHHHHHGHGHFGFBGHCGFFHHBDGHGFFFGFGHGGCGBCCFBFFFGGHDA>@DH<?1FGH<FGHH1FGHEA@EHFHFH0=DDFHHF00=<GHHF00;;0CFFGHHHHGHECGECCE?AB0CF0FF0FFFG/FBBB;990E
@M03495:530:000000000-LYBTV:1:2105:8017:3657 2:N:0:GCCCAGTG+AATTGCGG
ATATTTTGCCGTTGATAAACCAGCTAATCCTGAAAAAAAAATCAAAGCTAAAAACTACAATGCTAAGACCACGATGTGACTGCTATCAAAGTTAGATATATATGTAAATTATTCATCTGTCAAATCCTAGAATTATATCATACCTGCTCCAGCAATCACGACCTGTAATGGTTTAGTGGGTTGTTCACTGTTTCTGAAAAATGAAGATAGTTGTCCAGCTTCCAAAAAGTTTATTGTGTTTTCTAGTGGAG
+
BBBBBFFFFFBAGGCGGBGGGGHHGHHH4EHHGHHHHGGGGHCHHHHEGHFHHHGGHHCGGHGHHDEHHHHHGGGCGHHFFHHFHHBGHHHHHFFHHBFGHHHHHHHHHHHHHHHH4GHHHHHHFHFHFHHHHHFHFFGHHHF?GGFHDG2CBGFFFHHFGCGGH1@FGFFHHAHB1=F.<>CFHGFGHHHEFFGHFFHHFHEHHH0CGGHHGGH0CFFHH0CCC:.CAFGFGGGGGFBFFGFFFBBFFF.
@M03495:530:000000000-LYBTV:1:2105:13150:3696 2:N:0:GCCCAGTG+AATTGCGG
ATATTTTGCCGTTGATAAACCAGCTAATCCTGAAAAAAAAATCAAAGCTAAAAACTACAATGCTAAGACCACGATGTGACTGCTATCAAAGTTAGATATATATGTAAATTATTCATCTGTCAAATCCTAGAATTATATCATACCTGCTCCAGCAATCACGACCTGTAATGGTTTAGTGGGTTGTTCACTGTTTCTGAAAAATGAAGATAGTTGTCCAGCTTCCAAAAAGTTTATTGTGTTTTCTAGTGGAG
+
>>AABFFFFFDAGGGGGGGGGGHHHHHHHHHHGBGHHGGGGHHGHHEFHGFHHHGHHHAGFFHHHHHHHHHHGGGGFFHHHGGHHHHHHHHHFHFHHHHHHHHHGHHHHHHGHHHHGHHHHHHGFHEHGHGHHHHHHHHHHHHHHHHHHFHFFGGHHHHGADGGHGFHFHHDDCHFFD0GDFCGHHHHHHFHFHHHHDGGFHHHHHHHHHHHHHHHHHHHFHHHHHE?.9FGGEFGFF9BFGFBFFF;;0?
@M03495:530:000000000-LYBTV:1:2105:15154:3719 2:N:0:GCCCAGTG+AATTGCGG
ATATTTTGCCGTTGATAAACCAGCTAATCCTGAAAAAAAAATCAAAGCTAAAAACTACAATGCTAAGACCACGATGTGACTGCTATCAAAGTTAGATATATATGTAAATTATTCATCTGTCAAATCCTAGAATTATATCATACCTGCTCCAGCAATCACGACCTGTAATGGTTTAGTGGGTTGTTCACTGTTTCTGAAAAATGAAGATAGTTGTCCAGCTTCCAAAAAGTTTATTGTGTTTTCTAGTGGAG
+
3>AAAFBFFFDAEGGGGGGGGGDHHHGHGEGHGHHFHGGGGHAGHHG2GBGGFGGHHHHHHHGHFBHHH2EHGGEFFHFFFHEHFG3F4FFGHHFHHEFHHHHHGHHHGFHFHGHHHHHHHHHHHHGHHHBFHHFF4FFGHHHHHHHHFBFGFG2@FBGFC@DCF??<FD1?FGFGFGHHAECDHHGFHBDFGHHGF00D<CFE=GCCFB0CCFGFHHGFG0C000;.;FFFEGB09CBBBB0090FF.0A
@M03495:530:000000000-LYBTV:1:2105:20807:3730 2:N:0:GCCCAGTG+AATTGCGG
ATATTTTGCCGTTGATAAACCAGCTAATCCTGAAAAAAAAATCAAAGCTAAAAACTACAATGCTAAGACCACGATGTGACTGCTATCAAAGTTAGATATATATGTAAATTATTCATCTGTCAAATCCTAGAATTATATCATACCTGCTCCAGCAATCACGACCTGTAATGGTTTAGTGGGTTGTTCACTGTTTCTGAAAAATGAAGATAGTTGTCCAGCTTCCAAAAAGTTTATTGTGTTTTCTAGTGGAG
+
3AABBFFBFFDAGGGGGGGGGGGHHHHHHHGHHFHHHGGCEHHHHHGGHHGHHEGHHF3GHFHGHHHHHHHHGGEFGEHFHFEHHFFHHHGHHHDBFFGFHFHH4EGHGBGHHHFHFFFHBHEGGGFHHHHHHHGFFHGHFHFHHHGHHHHHBGFHHFHFDGGGGHHHHGHGEHHBFDAEGGCFHHGHGFGFFHHHEDHHAFHHGHHHHHH0;C0GCG;CGG:GGCGGDFFGFFFGFBCFB909FFGFFFE
@M03495:530:000000000-LYBTV:1:2105:21999:3738 2:N:0:GCCCAGTG+AATTGCGG
ATATTTTGCCGTTGATAAACCAGCTAATCCTGAAAAAAAAATCAAAGCTAAAAACTACAATGCTAAGACCACGATGTGACTGCTATCAAAGTTAGATATATATGTAAATTATTCATCTGTCAAATCCTAGAATTATATCATACCTGCTCCAGCAATCACGACCTGTCCTGGCAAACAACCTGCAGAAAAGCCAATCAAATATATTTTCACAAGAGATGGAATGTGAGGCAATAATAGAGTACAAAGGTTGA
+
AAAABFFFFFBBGGGGGFFGGGHGHGBHHHHHHGFHHGGGGHFHGEFCGHEEGGFHFHGGGFHHH5FGH2GFGCHGHHGFHFGHHGHHHHEBFHHHHFGHHHHHHHFHHFHHGHHGHHHHHH4GHGHHHHGFFFDHHFHHHHHFHHHHBHHHHC2<F2GGE?ADHHFFHH0FGHHHFFHDFFEFHBCGCBAFBGHBCF0DGFFFHHHHGE00CBGGFHEHFGHHG0BFEFGGFFGFF0C9FGFGGGGGFFB
@M03495:530:000000000-LYBTV:1:2105:23090:3749 2:N:0:GCCCAGTG+AATTGCGG
ATATTTTGCCGTTGATAAACCAGGGACTCAGGCTGGACCAAAGCTCACATGCTGACAGTTCGGAAGAGCGGCGTGTAGGGAAAGAGCGTCCGCAATTCTGTTGATCTCGGGGGCCGCCGGTACACTGGAAAATCCACATTCCTATCACGCACTCACGACCCGTCGTCCGTATCACGTAACGTGGATGAGCCTCTTGTTTTTTAGACACGCTTATTCTACCGACTGTGCTACCTTTACTACCAGTGATTACG
+
A1AAAFFBBFD>EEAGE3GD1A00E0BG0F1FGFGEFHGG//BCFGHHC2BGFHBFGF122/EE//0B0E/>E>/>>B1>>0/0BB0>/?>///>EH122221221>20//////-->----<0D00///0:0//://:0;C000:09A?@--;//..--=-9;---99-;--9/-;---:----///;///:;/9//-----/;//9--9--///////---9-//;/9/-////////-//://////9
@M03495:530:000000000-LYBTV:1:2105:18343:3756 2:N:0:GCCCAGTG+AATTGCGG
ATATTTTGCCGTTGATAAACCAGGACTCAGGCTGGACCAAAGCTCACATGCTGACAGATCGGAAGAGCGTCGTGTAGGGAAAGAGTGTCCGCAATTGTGCAGATCATGGTGGTGGGGCCGCCAATAAAACAAAAAAAGGCTGAATGGGGTAAACTTCCAGGAATCACGCCAGCGCGCGGCAGCCACCTATATTACACGCTTGCCCAACGCAACACGCGCAGTAACCACAGTTACGTCAATCTGACACAACT
+
AA@BBFFBFFBBGGCFGCFGFGHGHHGFHHGHGFGFHHHHHHHGHHGHHHHGHBGGHF53GGGGF1GFGGEE0B12DFEFHCGGG4B4B4??E/>GHHH3433333?4BBB/////<///////222<11/<0?C--..<10.00=<.<../00=00000/./000/.:.:-.99------9.;..999///;////.-....///...-;-9...---;-./99/;9..://9.;...////////.9./
@M03495:530:000000000-LYBTV:1:2105:21653:3775 2:N:0:GCCCAGTG+AATTGCGG
ATATTTTGCCGTTGATAAACCACCCTCCCTGTGGTCGTTATCTTGCTCTTCTGTCGTCAACGAATTTACTAATTCCAAAGCTCACATGCTGACAGATCGGAAGAGCGTCGTGTAGGGAAAGAGTGTCCGCAATTGTGTAGATCTCGGGGGGCGGCGTTTCATTATAAAAAAAAACATTTACAAGCTTACTTTCCTTAGGCAATATCCTCTCTCTCGACTATCTTATTGTGATTTGTATATCTGATGGCTAT
+
?AAABFFFFFBAGGGGGCGGGGGGGHHGEHHHHHHHFGGHHHHGHFHHHHHHHEFGGGEEHFFGHEHGGF5FGHHFGGHHHFHBGCFHHGHHFFFFHGGGCAFHFHGEFEGDGCFEFFGEHHHFFB3D?D/<CFD@G2@>222@20///---------9/9/////////;---;.////////.////;/9////9////;///;//////;//.99.-9//B//;/;///9//99//////:///;.//
@M03495:530:000000000-LYBTV:1:2105:20063:3792 2:N:0:GCCCAGTG+AATTGCGG
ATATTTTGCCGTTGATAAAACAGCTAATCCTGAAAAAAAAATCAAAGCTAAAAACTACAATGCTAAGACCACGATGTGACTGCTATCAAAGTTAGATATATATGTAAATTATTCATCTGTCAAATCCTAGAATTATATCATACCTGCTCCAGCAATCACGACCTGTAATGGTTTAGTGGGTTGTTCACTGTTTCTGAAAAATGAAGATAGTTGTCCAGCTTCCAAAAAGTTTATTGTGTTTTCTAGTGGAG
+
AA3AAFFFFFBAEEGGGGGGGGGCFHHHFFHFGHFGHFG2EGCHHHGBBGFHFBACGG3BFGHFFEGHHHHHGGHEGHHHEHFEHBFHB3GEGHGFHFHHHHGH4GHF4FGGHEHDGHHHHHEHFFFHHFFFB4FGHFHHFHHFFGFHF2?FBGFGFHHGGGGGGHGHHDBFGFFDFDGEGG?DEGGFEGDGGEGFGBGHH<DG0=<GG00;GCG0;CBGHGGHHBE.;FFG0C00;;/C/CFFBFGGGEE
@M03495:530:000000000-LYBTV:1:2105:10147:3795 2:N:0:GCCCAGTG+AATTGCGG
ATATTTTGCCGTTGATAAACCAGCTAATCCTGAAAAAAAAATCAAAGCTAAAAACTACAATGCTAAGACCACGATGTGACTGCTATCAAAGTTAGATATATATGTAAATTATTCATCTGTCAAATCCTAGAATTATATCATACCTGCTCCAGCAATCACGACCTGTAATGGTTTAGTGGGTTGTTCACTGTTTCTGAAAAATGAAGATAGTTGTCCAGCTTCCAAAAAGTTTATTGTGTTTTCTAGTGGAG
+
111>1333@FDAGF1FFAAFGGCHHGFGHHGGHCGFFEG/EHFFHFF0FGHHHBCCGFBF1BGHFHHGHHHGGEEEFHFB2FF1DGHFHHFFEF2BFHHBFHHHHGFEHHHHDGHHHFFHHF2EGFGFGEFHBGFGGEHHHHFEBGHBDBGG000@FHHC/>CFHHGH1DG?FG<F1><C>FCFGHHGG0==GHHHFB0GGGHFDGHHHHHGGCB:CH;:GHBCF0..;0;90BBF00;CFB0;C09C.0A
@M03495:530:000000000-LYBTV:1:2105:13495:3803 2:N:0:GCCCAGTG+AATTGCGG
ATATTTTGCCGTTGATAAACCAGCTAATTCTGAAAAAAAAATCAAAGCTAAAAACTACAATGCTAAGACCACGATGTGACTGCTATCAAAGTTAGATATATATGAAAATTATTCATCTGTCAAATCCTAGAATTATATCATACCTGCTCCAGCAATCACGACCTGTAATGGTTTAGTGGGTTGTTCACTGTTTCTGAAAAATGAAGATAGTTGTCCCGCTTCCAAAAAGGTTATTGTGTTTTCTAGTGGAG
+
A1>A13331DA11A1AB31B1AGA1AB33D3FBF1FFCEA/AB1G11011FD1BE1FF1111BF2211100>?///0B2B21BGH20B21B@BG2G222222B222BB1BF>222D2>GFFGH1>111FDDGD1GGDFBFGHG0FFHFGFHHHGHHHHHGCGCGHHEDGHFF1CHHDGHAEGGGHHGHHGFHHHHHHFHHFHHHFHFHBC;CCC;00::CGGGFFBEA..90CBFGBFBFFFGGB09C.;.
@M03495:530:000000000-LYBTV:1:2105:17999:3818 2:N:0:GCCCAGTG+AATTGCGG
ATATTTTGCCGTTGATAAACCAGCTAATCCTGAAAAAAAAATCAAAGCTAAAAACTACAATGCTAAGACCACGATGTGACTGCTATCAAAGTTAGATATATATGTAAATTATTCATCTGTCAAATCCTAGAATTATATCATACCTGCTCCAGCAATCACGACCTGTAATGGTTTAGTGGGTTGTTCACTGTTTCTGAAAAATGAAGATAGTTGTCCAGCTTCCAAAAAGTTTATTGTGTTTTCTAGTGGAG
+
AAAAAFFFBFBBGGGCFFGGGGHHHHHHBFHFHHHHHGGGGHHHHFHBGGHHHHGFHEGHGHHHHGHHHFFHGGFEFDHB@FGBGDGGHFHGEGBGHHHGFHHHBFHHHFHHGHHGGEFFDGHFHFHHHHHHHFHHGHEFHHH2FGFGHGFFFBGHFHHGDGGGHDHBGHHFDCGD=1FCEFCDHHFGHGFHGHHHHHHHH.DHHH:CGHHBFHH0;CHFB:CCCGEFGFFBCFFGGGFFFG000FCFFFE
@M03495:530:000000000-LYBTV:1:2105:15022:3841 2:N:0:GCCCAGTG+AATTGCGG
ATATTTTGCCGTTGATAAACCAGCTAATCCTGAAAAAAAAATCAAAGCTAAAAACTACAATGCTAAGACCACGATGTGACTGCTATCAAAGTTAGATATATATGTAAATTATTCATCTGTCAAATCCTAGAATTATATCATACCTGCTCCAGCAATCACGACCTGTAATGGTTTAGTGGGTTGTTCACTGTTTCTGAAAAATGAAGATAGTTGTCCAGCTTCCAAAAAGTTTATTGTGTTTTCTAGTGGAG
+
AAABBFFFFF@BGGGGFGGGGFHGHHHHBGHHHHHHGGGGGHHHGHGHHEGHBF1AGFBGFDGDHHHHHFHHGCEF1DHHE3FF4FHHGHGBGEHHHFHHHHGHHGGHHHHHHHHHHFFFHGHHHHHHHHFFFFGHFHHGFHHHHGHHGHHBHHHHGHHGECGGHFGHHHHFHHHHDDGFDFCGHHGHHE=F0DGHHEDDGHFDGF0:FHGHHHGHHHHFHFHBB0.9AFFGBFBFGGGGGFBGFFBBF9?
@M03495:530:000000000-LYBTV:1:2105:9744:3939 2:N:0:GCCCAGTG+AATTGCGG
ATATTTTGCCGTTGATAAACCAGCTAATCCTGAAAAAAAAATCAAAGCTAAAAACTACAATGCTAAGACCACGATGTGACTGCTATCAAAGTTAGATATATATGTAAATTATTCATCTGTCAAATCCTAGAATTATATCATACCTGCTCCAGCAATCACGACCTGTAATGGTTTAGTGGGTTGTTCACTGTTTCTGAAAAATGAAGATAGTTGTCCAGCTTCCAAAAAGTTTATTGTGTTTTCTAGTGGAG
+
ABABBFBFFFBBGGGGFGGGGGCHHHHHGHHHFFGHHGGGGHHHHGHHHHHHHHGGFG3FGGHGHFHFHFFHGGHFGGFHFFBGFFFHFHHHHHGHGHHHGHHHGEHHEHHHHHHHHHHHGHFHHHHHHHEFHHHHHHHHHHBFFHGHFHHHFHEHGHGGGCCGHFDDGGB1FGHHGHHHGGCAGFFGGD=<GHHHBDDGCGHGHHFHEFGFHHGBGGGHHFCCGF.;C9FB0;;B;0::CFFBCFFFF09
@M03495:530:000000000-LYBTV:1:2105:19461:3981 2:N:0:GCCCAGTG+AATTGCGG
ATATTTTGCCGTTGATAAACCAGTCAGGAGTCCAAAGCTCACATGCTGACAGATCGGAAGAGCGTCGTGTAGGGAAAGAGCGTCCGCAATTGTGATGAATACCGACGGATGGCAGAACTATACAAGCATAACTCCATTTGATTTTTATTATGTTAAAGTAATCATTACTTGTTATCCAATGATTAATTGATATTATATCGCAATTAGGATGTGAAAATGAACAACAATTTAAATTGAATTACCTGTCGCTG
+
1>>A>3DDFB?A?E13B3111ACAEF1A1A0FGGBGFCFHB11BBFF11GE1GB1A////FAEEGEFAE?0D@FH0FFHFBEEE///EEEFG2222>B1>21>/////?//<00//00112212@1/0><1111111?11@11@11/1?111>111=>1>=<<FD1<111>00000=00=/0=<00000000;;00000=.::;:00000/900;0BF0000;/.999000000;09000009000/9;9-
@M03495:530:000000000-LYBTV:1:2105:14897:3994 2:N:0:GCCCAGTG+AATTGCGG
ATATTTTGCCGTTGATAAACCAGGCGGACCAAAGCTCACATGCTGACAGATCGGAAGAGCGTCGTGTAGGGAAAGAGTGTCCGCAATTGTGTAGATCTCGGTGGTTGCCGGATCAATTAAAAAAAAAAAAGAGAATAGCATGGCGAGGAGGCATGTCTACAGAAAAATAAAAATAGTGTAGCGATAGTGTTGGAACATCGTGTAACTATATGTATTTAAATTGTAGTCTTGGGCTGTTATCATGTGCACAA
+
AABBBFFFFFBBGGGGGGGGGGEGHGGC2EFHHHHHHHHHHHGHHHHHHHHHHGEEGHGGGEEGEFEGHHGHHHHFHGH4BGEFGGFH3FG2F?4EFFFFF//?/?/02/////0222@2@D@@/?-<--..///0000000..----;...9C.0;00000;///.;00000.0///////--9..///;..///.:/:....//;////9///////9//;//;//////.....:/;//////////9
@M03495:530:000000000-LYBTV:1:2105:11043:4007 2:N:0:GCCCAGTG+AATTGCGG
ATATTTTGCCGTTGATAAACCAGGACTCAGGCTGGACCAAAGCTCACATGCTGACAGATCGGAAGAGCGTCGTGTAGGGAAAGAGTGTCCGCAATTGTGTAGATATCGGCGGCCGGCGCAGCTTTAAAAAAAAAAAACATTAAAACTAAGGGTGATATCACTTCTTAGGATTTGTAGAGCGAGCCTGCTTTGTCTGGCAGCTGGACTGCGCGATACAGGTATAAGCATGCTGTATCTCGTGTTGTCGTTCG
+
ABBBB5DFFFBAEFCGGGCGGGHGCGHHHHHGHFGHGHHHHHHHHHHFHGHDGBHFH3FFHDDGG1FHFEEF>EGFGHA3FGA32@F4BFDEG?EHFGF24344444?//>///////----0111<=00--:C-9A..0;;;0009;0//..9.00;00;0///9//////://///;/9--;-/9.////;/////...//.;9/9/.----.-/////;9////////99//9/9......./.....
@M03495:530:000000000-LYBTV:1:2105:12022:4019 2:N:0:GCCCAGTG+AATTGCGG
ATATTTTGCCGTTGATAAACCAGAGCCCACATGCTGACTCCAAAGCTCACATGCTGACAGATCGGAAGAGCGTCGCGTAGGGAAAGAGTGTCCGCAATTGTGGAGATCTCGGTGGGCGCCGGATCATTGAAAAACAAAACACAAATACTGAAGAAGACGCGGCTATGTTCTACAGACATCGGGAGAGCATGCACTGATAAAGCCGTACGACTGGAAGGTAACGTACAACGTCTAGGTGATCAGTAACTTGT
+
BBBCBFFFFFCCGGGGGGGGGGHHGHHGGGGHHHHHHHHHHGHHHGGHFHHHHHHHHH3CGHHGGEGGHHHGGGG0>>EEGGGCAHHH4BBBFDGG@GFF44<3F33B44B//?B//>/</<///0111?11><...0<0.0..<=0<000000//0/.-----.000000;0000./00;.---...00000::/0900000:-..99.9.../:/.0000.:;..90-;9/.0000:000009000000
@M03495:530:000000000-LYBTV:1:2105:13450:4020 2:N:0:GCCCAGTG+AATTGCGG
ATATTTTGCCGTTGATAAACCAGCTAATTCCAAAGCTCACATGCTGACAGATCGGAAGAGCGTCGTGTAGGGAAAGAGTGTCCGCAATTGTGTAGATCTCGGTGGGCGCCGTAGCATTAAAAAAAAAAAATAAGGACTATTTTGATCATGAGGAAGAAAGATAGAAATAAGCGTATAATAAGTTGAGCTTGGGTAGGTATGCCGTTGAGTGGACACGGCATGTGAGCGGATAATCGTGCATTGCTTAGTAA
+
BBBBBFFFFF@BGGGGGCGGGGGHHHHHHGHHHHHHHHHHHHHHHHHGFHHHHHGGFDBAFEFFEAEBGHHGHHHHFHDG5FEEE@FGHHHHHGB4B4B41F1/?////</////BD3B3FBBDCC?@C-<1>100.//00000.0000000/0/..////00:000000:0-:../00;000000/:0//...0..000/0:-..99///.///..;--:./;//9-;;9.9//99...////://////
@M03495:530:000000000-LYBTV:1:2105:19338:4022 2:N:0:GCCCAGTG+AATTGCGG
ATATTTTGCCGTTGATAAACCAGGACTCAGGCTGGACCAAAGCTCACATGCTGACAGATCGGAAGAGCGTCGTGTAGGGAAAGAGTGTCCGCAATTGTGTAGATCTCGGGGGGCGGCGGGTCATTAAAAAAAACAATGATGGCGAGAGTGATGAGCGTTGTGCGAGGTACAGAAGTAATCTAGTGATATATCGGGCATACCGGCCTGCATGTAAAAGTAACTAATTCTAGCGCGCGTGGATATCTCGTATG
+
CCCCC5FFFFCCGGGGGGGGGGHGHHHHFGHHHHGHHHHDHHHHHHHHHHHGHFHHHH5EGGGGGGFHGGGGFGEHHHGCHHGGHBFBBFEGGGGHHDF??F4444?B?/<<--:--;----;:9///;/@--.;;/////;/--9-:;//9;/;/-9.-.9/..--.///////9///;///:////////.;--9///9.---.:./:////////://///9//////;-------.//9;//...9/
@M03495:530:000000000-LYBTV:1:2105:10502:4052 2:N:0:GCCCAGTG+AATTGCGG
ATATTTTGCCGTTGATAAACCAGTCAGGAGTCCAAAGCTCACATGCTGACAGATCGGAAGAGCGTCGTGTAGGGAAAGAGTGTCCGCAATTGTGTAGATCTCGGGGGTCGCCGTATCATTAAAAAAAAAAAATAACAAGATGAGCGGGGTAGCGCTATGCCAGAAGATATATACACAGAGAGACGTCAATGTTAGGTGTGAGTCATGTAAGTGGTGTGTGAGATCAGTATGTTATAATAACTGTCGACACA
+
ABCCCFFFFFDCGGGGGGGGGGHHHGHHFGHHHGHHHHHHHHHHHHHHHHHHHHHHGGCEGHHGFGGEEFGGGGHHHHHHFGBGHGGGGFHFB@BG344BFE1?>>E</>/////0?11=1?1?1<@?@A<@:00000//00000;--:-..0-;.-.:0000./0:000000;000.0//..;9....0:00;0/000.0:000;0000:000:;..:.;:0000000000000:0;00;;000..-.-/
@M03495:530:000000000-LYBTV:1:2105:19497:4056 2:N:0:GCCCAGTG+AATTGCGG
ATATTTTGCCGTTGATAAACCAGCTAATCCTGAAAAAAAAATCAAAGCTAAAAACTACAATGCTAAGACCACGATGTGACTGCTATCAAAGTTAGATATATATGTAAATTATTCATCTGTCAAATCCTAGAATTATATCATACCTGCTCCAGCAATCACGACCTGTAATGGTTTAGTGGGTTGTTCACTGTTTCTGAAAAATGAAGATAGTTGTCCAGCTTCCAAAAAGTTTATTGTGTTTTCTAGTGGCG
+
1>1AAFFBFFDAEAAGC3FGGGGGHHGFHHHHGBGHHGGGGHHBHF10GF1111EFHEFGDGHHFHFGHFHHGGHG0GHFHDGHEGHHGHHHHHGHHHHHHHHHGBHHHHHHHHHEHHHHHHHFHHFGGFHHHGHHHGHHHH1<GDGGHCGHHHGHGHH?E@CCCFD1FGFFGGBG1=GA<C@CE1>DGHHFDGHHHGFG<CBB0C0CGGGHHHHBHGFF0GFG0;CAEFBF0009;F9/;9BFBFFF.;-
@M03495:530:000000000-LYBTV:1:2105:10419:4108 2:N:0:GCCCAGTG+AATTGCGG
ATATTTTGCCGTTGATAAACCAGCTAATCCTGATAAAAAAATCATATCTAAGAACTACAATGCTATGACCCCGAAGAAACAACAATCAATGTAAAATATATATGTAAATTATTCATCTGTCAACTATTAGAATTATATCATACTTGATCTAGCAATCACGTCCTGTCATGGATTTGTGGGATGTTCACTGTTTCTGTAACATGAAGATAGTTGTTCAGCTGTCAATAAGTTTATTGTGAATTTTATAGGAG
+
>11>13@3BDDAF?1F331B10AA111DAGF111221D10/0B1222D22121101B11B1A1A221D1A0/AE///0B00/>/B11B11222B2@BFEED2GGFGF@22@@2BGHBDG222>1B122B21BFGFHFF2>E211211112111111111?0?//<<1@>1@1<<?1F0/</?/?11?1GF111><1111111111<0DDB00<<<00000/000000:0;0<00<000000;00;0000;;
@M03495:530:000000000-LYBTV:1:2105:9785:4114 2:N:0:GCCCAGTG+AATTGCGG
ATATTTTGCCGTTGATAAACCAGCTAATTCCAAAGCTCACATGCTGACAGATCGGAAGAGCGTCGTGTAGGGAAAGAGTGTCCGCAATTGTGGAGATCTCGGGGGGCGCCGGATTCATAAAAAAAAAAATTAGGAAATATACTGTGGAGGCCGTCGTAGATAGATACAAAGCTATGCGTACACCGACTGTGCAGCACTCTAAAGCAAGATTACTAGTCAGTAGCTCTAATTGTTATGTGTTACGCGACGTG
+
CCBCCFFFBFBCGGCGGGGGGGHHHGHHHHGHHHHHHHHHHHHHHGHHHHHHHHGFGGAFFEFGEEFFHHHGHHEHHHFHDGDFGCCEHHGG1E133BB4BF/EE----::--..//9:/9BFFAFD;=.//////9///////////....--;-9:..////:/9:////////9.9.-./:----.//////..//99////////:///:/9////////////////;////9/////..-----.
@M03495:530:000000000-LYBTV:1:2105:23596:4114 2:N:0:GCCCAGTG+AATTGCGG
ATATTTTGCCGTTGATAAACCAGAACCATCCAAAGCTCACATGCTGACAGATCGGAAGAGCGTCGCGTAGGGAAAGAGTGTCCGCAATTGTGTAGGTACCGGTGGATGCCGATTCATTAAAAAAAAAAATCTAATCAGTAGTTCGTACCATTAGTATTCATTAGGTGTAGTAATTGTATGGATGTTGCATTACGCATATTACATTTGAGTGCGTGTGTTTTTCTCTTGCGGAAATCCTCTAGTATGGAGTT
+
AABBAFBFFFDAGGFFGFGGGGHHFHHH4G4GGFHHHHHHB53BGH52EEGHGHGCE111FAAEE0>0>>EFFFCGBGGHBG4>E@EFF3?42B333433>/<///3?23////333BB3B2<</>@-<0111>1000000000../..=0000:0:0:<0000000:00<00000;000/9;/9090;0090.....000000;090.;;0-9...;/..;9/;////-----///9////9///.9.//
@M03495:530:000000000-LYBTV:1:2105:20167:4144 2:N:0:GCCCAGTG+AATTGCGG
ATATTTTGCCGTTGATAAACCAGGGACTCAGGCGGACCAAAGCTCACATGCTGACAGATCGGAAGAGCGTCGTGTAGGGAAAGAGTGTCCGCAATTGTGTAGATCTCGGGGGGGGCCGTAGTATTAAAAAAAACAATAATTGAATAGTGATCAGTGTCGCGGGCACGTTAATAAATATGAATGTGACGTAGCACTCATAGACCGATTCAAGCTTATGTCGTCGTTGCAGGCAGTCAACACATAGGTGATGG
+
AABBCFFFFFCCGGGGGGGGGGGGGGGHHHHHHGGGGGHHHHHHHHHHHHHHHFGHHE5BGGGGGHHHGGGGEE1BGFFBGEHBGEG4FBEFGGGGHFB2B?44BB4B?/>@-----9-.../9;/9///;@-.A?////////////9/////;/9/..-----...././9///////99/////9....///////////---9////:/9/////...-;././/....;/////..//////////
@M03495:530:000000000-LYBTV:1:2105:16712:4173 2:N:0:GCCCAGTG+AATTGCGG
ATATTTTGCCGTTGATAAACCAGCTAATCCTGAAAAAAAAATCAAAGCTAAAAACTACAATGCTAAGACCACGATGTGACTGCTATCAAAGTTAGATATATATGTAAATTATTCATCTGTCAAATCCTAGAATTATATCATACCTGCTCCAGCAATCACGACCTGTAATGGTTTAGTGGGTTGTTCACTGTTTCTGAAAAATGAAGATAGTTGTCCAGCTTCCAAAAAGTTTATTGTGTTTTCTAGTGGAG
+
BBABBFFFFFBBGGFGGGGGGGHHHGHHGHHHHHHFHGGGGHHHHHGFHHHGHHGHHGBBFGHHHFFHFFHHGGHGFBGFFGFFHHFFHHHBEGFHHHHFHHHHHHHHHGHHHHHHGHHFHHHEHHHHHHGHHHHHH4GFHGG2GHCGHEHHEGCHHHHGDGFGHGHFHHHDGFCG><CFDGCGHHHHFHHHFHHHHGHHHHHHHHBCGHGHHHGFFHHHEHFFH0CADF00FGGGFF;FGGGGGGFGGGG
@M03495:530:000000000-LYBTV:1:2105:9068:4181 2:N:0:GCCCAGTG+AATTGCGG
ATATTTTGCCGTTGATAAACCAAAGCTCACATGCTGACAGATCGGAAGAGCGTCGTGTCGGGAAAGAGTGTCCGCAATTGTGTAGATCTCGGGGGGCGCCGTATGCTTAAAAAAAAAAAAAAACGAGACAGTATGTCGCTGACGCTGCGAACAATATCATAAAGAAGCCCATCAACGTGAGTACTGTATGTTGGAACACCACCTCAACTGATACTGCACTAGTGCTCCATGTGTCCGTCCCACACGCCACT
+
AAABB5FFBFBAGGGFFFFGFGGHHHHHHHHHHHHHHHHHGHHHGGGGGEGGEGGGGF2AEEEEHFHF5B5DDEEGGFBFDGB4B44BFE1?/EE----;?9../0;;0;;BFFC--@B=---.-......//////.....;;.;..--99=B///9/://///.//.../////.9:9.///9////////.///..;..;.9//;////9//////9///9///B////////.9..99..9-;...9
@M03495:530:000000000-LYBTV:1:2105:19786:4186 2:N:0:GCCCAGTG+AATTGCGG
ATATTTTGCCGTTGATAAACCAGCTAATTCCAAAGCTCACATGCTGACAGATCGGAAGAGCGTCGTGTAGGGAAAGAGTGTCCGCAATTGTGGAGATCTCGGGGGTCGGCGGGTCAATAAAAAAAAAAAAAATAAAGGTGCGAGACTAGGCAGTGGTGGCTATCACCGAAATCATCTCACTACGCGCAGAGCGAGCAGACATGGAGACCATGAATCAGTGTTGGCGTTTCGATAAGTATACCTCATGAATG
+
CDBCCFFFFFDCGGGGGGGGGGHGHHHHHHHHHHHHHHHHHHHHGHHHHHHHHHGGGG1FFGGGGEFGHHHGHHHHFHBB5DGGGGGGHGHF13?33FDDCF/><///////---<0<000<<:@DGG----.00000000-.--.000//0./0/:....:0/00/.--:.0000:;0:00/.------./-----//./00/0/0..;00000000000:..0-:--:.90..00000;;0000;00;0
@M03495:530:000000000-LYBTV:1:2105:23751:4229 2:N:0:GCCCAGTG+AATTGCGG
ATATTTTGCCGTTGATAAACCAGCTAATCCTGAAAAAAAAATCAAAGCTAAAAACTACAATGCTAAGACCACGATGTGACTGCTATCAAAGTTAGATATATATGTAAATTATTCATCTGTCAAATCCTAGAATTATATCATACCTGCTCCAGCAATCACGACCTGTAATGGTTTAGTGGGTTGTTCACTGTTTCTGAAAAATGAAGATAGTTGTCCAGCTTCCAAAAAGTTTATTGTGTTTTCTAGTGGAG
+
>ABCCFFFFFCAGGGGGGGGGGHGHHHHHHHHGGHHHGGGGHFFHGDFGHHHHHGEHHFGFFHHHGGHHHHHGGGFHFGHHHGHHHGHHHHHGHHFHFGHHHHHFDHFHHHHHHHHHHFHHHFHFFHHHFHHHGHHGHHHHGHHGHEFGBGHEFFHHFGGDFGGHHHGFHGGHHBGGHHACFGGHHHHHHFHGHHGGF<D.GHD0GGHHHHGFHHGCC/CCG/G0CG.;BFGGGGGFGFGGGFBFFFFCFE
@M03495:530:000000000-LYBTV:1:2105:17455:4305 2:N:0:GCCCAGTG+AATTGCGG
CTATTTTGCCGTTGATAAACCAGCTAATCCTGAAAAAAAAATCAAAGCTAAAAACTACAATGCTAAGACCACGATGTGACTGCTATCAAAGTTAGATATATATGTAAATTATTCATCTGTCAAATCCTAGAATTATATCATACCTGCTCCAGCAATCACGACCTGTAATGGTTTAGTGGGTTGTTCACTGTTTCTGAAAAATGAAGATAGTTGTCCAGCTTCCAAAAAGTTTATTGTGTTTTCTAGTGGAG
+
3>3AAFFFFFBBGCGGGGBGGEHHHHHHHHHGHFFEFEGGGHHHHGFHHGFHFFGFHHFFHFHHHGHHGHGHFGHGGFGFHFFHFGHHBGHEHHGHHGGFHHHGHHHHGHFHHHHHHHGHHFHHHGHHHHGHHHHHFHHGHHHEHHGFHFHGHHGHEHHGGGGGHHH1FFFGGFGHGFACEGGGHHHFHG=DGHFHHBG0CGHEB0;CBFHFBHBGHHFHHGHHHF..CB0BFGFGGGBFGGFFG0CBABE
@M03495:530:000000000-LYBTV:1:2105:23922:4306 2:N:0:GCCCAGTG+AATTGCGG
ATATTTTGCCGTTGATAAACCAGCTAATCCTGAAAAAAAAATCAAAGCTAAAAACTACAATGCTAAGACCACGATGTGACTGCTATCAAAGTTAGATATATATGTAAATTATTCATCTGTCAAATCCTAGAATTATATCATACCTGCTCCAGCAATCACGACCTGTAATGGTTTAGTGGGTTGTTCACTGTTTCTGAAAAATGAAGATAGTTGTCCAGCTTCCAAAAAGTTTATTGTGTTTTCTAGTGGAG
+
ABABBFFDFFDAEEGGFDGGFGHHHHFHEGHGGHBHFEEAAGHFFHFHGGFFGBABGFBFEGFHF5FGDHGHGGFF1@GFEDEGHFHHFFEHHGHGHHHEHHHH?DGHDDHHHFEGHFHHHHBHFGEHHBGHHHGFBGGEGFHHHH0F3BGHB2CF2@GDDDCGGGFBGHFGGHHFD1F<DFGGFHDGHH0D0DDDGDFGAGHFB:0CFGFHBHHGFH/C0C/G0;.C?C0CFGGGFBBBFBFFEFBF.0;
@M03495:530:000000000-LYBTV:1:2105:19313:4318 2:N:0:GCCCAGTG+AATTGCGG
ATATTTTGCCGTTGATAAACCAAAGCTCACATGCTGACAGATCGGAAGAGCGTCGTGTTGGGAAAGAGTGTCCGCAATTGTGGTAAGATCGGTGGGGGCAGGGTCATTGAAAAAAAAAAAATTAGAAAGCCAGGAACCGTAAAATGGCTGGGGTGGCTGGGTTTTTCCTCACGCTGCACCATGCGAACGTGGCTACGTCGGCGCTCACGTCAACATGGCGTGGGAGCAGTGTGGGGGCAGGTAGGCCGTAT
+
ABBBBFFFFFBAEGGGFFGGGGHHHHHHHHGHHGHGHHHHGHHHGFG2FHHGEFGEEA1AFEGFHHHH5FDDGEEEFGHGG412443B4B111>E////////B203B3??330B//<---0100000</</..</.;-E...<00<C/.:.-.9-....9;..9./00;0.9...9///.///..--9;..;9/..:.--9;B-9AB.9...//:/..-.---....///;/..----;-.//9/9--.;
@M03495:530:000000000-LYBTV:1:2105:21528:4329 2:N:0:GCCCAGTG+AATTGCGG
ATATTTTGCCGTTGATAAACCACCCTCCAAAGCTCACATGCTGACAGATCGGAAGAGCGTCGTGTAGGGAAAGAGTGCCCGCAATTGTGTAGATCTCGGGGTGCGCCGGATAATTTAAAAAAAAAAAAGTGCGATACTAAGTGGTGTACGACTCTCTACTAGTACTACTACAAACTGTGTTCCTGACAAGGGACTACAGTAGTGCGCTACAAATAATCTTACACTTTGCTTGTGCTCATGAATATCTTCTC
+
CCCCCFFFFFCAGGGGGDGGGGGGGHHGHHHHGHHHHHHGHHHHHHGHGGHGEEGHEHGGGGEEA2FGGCHHHHH5BBBFAGGEGHFED24@4444BE/>>///<//<//?/2>F22@>2F//<<<--.<00-...-:00/000;..00.....00000900;00000000/00.;0000/9090////.9....//////:///-----/;/9///://///:9//:////.//9//////9///99///
@M03495:530:000000000-LYBTV:1:2105:19861:4354 2:N:0:GCCCAGTG+AATTGCGG
ATATTTTGCCGTTGATAAACCAGCTAATTCCAAAGCTCACAGCTGACAGATCGGAAGAGCGTCGTGTAGGGAAAGAGTGTCCGCAATTGTGTAGATCTCGGGGGGCGGCGGGTCAGTAAAAAAAAAAATGCGGAGGTCGCAGTAGTAGCTGTAGCTTCTATAGTCAGAAGTAGACAGAGACTAGGAGAGTTGATGGGGATTCCGACTTTGTACTAGATGAGGTACTACAGTGCGTCCGAGAGACCAAGGAG
+
CCABCFFFFFCCGGGGGGGGGGHHHHHHHHHHHHHHGHHHFHHGHFHHHHHHH??FGHFGGEFGEEAGGFFHHHHHHFG5D@FGGGDH344?@F444BECF//<--;-;----99///:/;/@;-BA=.//.-9--.;---9./9//////;//////////////;/9/:;//////:/9;//;//../////:/...:////.--.///9/9/;BBF///;/;////////-.---.9--./9/.....
@M03495:530:000000000-LYBTV:1:2105:20391:4397 2:N:0:GCCCAGTG+AATTGCGG
ATATTTTGCCGTTGATAAACCAGCTAATCCTGAAAAAAAAATCAAAGCTAAAAACTACAATGCTAAGACCACGATGTGACTGCTATCAAAGTTAGATATATATGTAAATTATTCATCTGTCAAATCCTAGAATTATATCATACCTGCTCCAGCATTCACGACCTGTAATGGTTTAGTGGGTTGTTCACTGTTTCTGAAAAATGAAGATAGTTGTCCAGCTTCCAAAAAGTTTATTGTGTTTTCTAGTGGAG
+
AABBCFFFFFCCGGGGGGFGGGHHHHHHGHHHGCAGHGC?EHBBGFDFGHGHHGGGHFCGDGHHFHHHHEHHEEFEGHHHHD3GHHHHGFHFHHHHHHHHHHHHHGFEHHHHHEFHFHHHHHBGHHFGHFFHEGFGGFHHHHHGHHGHHGFGFF@HFFHH/BDGGDHDFHEFHHHB<1FAEFGGHFGHHHHHGGHHFDFGAGGFG0=CHHCHHHE0CFGFHFGGFFH.;BFGGGGGGGFGGG0BBBFFFF?
@M03495:530:000000000-LYBTV:1:2105:11194:4427 2:N:0:GCCCAGTG+AATTGCGG
ATATTTTGCCGTTGATAAACCACCCTCCCTGTGGTCGTTATCTTGCTCCTTCTGTCGTCAACGAATTTACTAATTCCAAAGCTCACATGCTGACAGATCGGAAGAGCGTCGTGTAGGGAAAGAGTGTCCGCAATTGTGGAGATCTCGGTGGGGGCCGGGTCAATATAAAAAAGAATAGACTCCACAGGTCGAGCTGTGCGAAGGTAGTCCAATATGACTATAGTAATCATACGTCTACGAGGGCATATCTG
+
?ABCCFFFFFBCGGGGGGGGGGGGGHHGGHHHHHHHGGGHHHGHHFHHHHHHHFHHGGEHGHGGGHHHHHHHHHHHHHHHHGHHHHHHFHHHGFHHHHHHGGGGAGHFFGGEGEGGHGHHFHHH3G3FHCGGDD22@2<2/222>20?//?/-<--<--.:.0000<0000-..:009000;///;.909;A-../0/0..--.////9/////;//9//////////////./:/./...--9.//9///
@M03495:530:000000000-LYBTV:1:2105:20320:4428 2:N:0:GCCCAGTG+AATTGCGG
ATATTTTGCCGTTGATAAACCAGTCTCCAAAGCTCACATGCTGACAGATCGGAAGAGCGTCGTGTAGGGAAAGAGTGTCCGCAATTGTGTAGATCTCGGGGGTCGCCGGCTTCTTAAAAAAAAAAAACTCAGTCCGGTACGCGCGCGTGCCAACACTTTCTATACACTCAGTGCGTTAGTACCGATACTATGTCAGATTTCTCTCCGACCTTTAAAGAGCGTGGCAGTTCCCGTGCCGTCCGTGAATGCCG
+
BBBBBFFFFFBAGGCGGFGGGGHHHHHHCHHHHHHHHHHHGHHGHHHBHHHGEGGFFGAFGEEE1BEFGFHHGEGFF@DGGGGCEHF@F?43@4BGF1?//</////////<0?111111<<--<--.0000::;:-;-...---;-;@A.//...;/////9//99///////;....9/;/..;--9/99;/;///9;////;:;---./9//9//..9..--..9;//9.....-.-.-;.9;////-
@M03495:530:000000000-LYBTV:1:2105:19534:4440 2:N:0:GCCCAGTG+AATTGCGG
ATATTTTGCCGTTGATAAACCAGCTAATCCTGAAAAAAAAATCAAAGCTAAAAACTACAATGCTAAGACCACGATGTGACTGCTATCAAAGTTAGATATATATGTAAATTATTCATCTGTCAAATCCTAGAATTATATCATACCTGCTCCAGCAATCACGACCTGTAATGGTTTAGTGGGTTGTTCACTGTTTCTGAAAAATGAAGATAGTTGTCCAGCTTCCAAAAAGTTTATTGTGTTTTCTAGTGGAG
+
BBABBFFFFFBAGCGGFGGGGGHHHHHHFHHGHHHHHGGGGHHHHGFFGFGFHHGHHH3DGHHHHGHHHHHHGGHGGGHHHHEHHHHH4FHHHEGGHHGHHHHHHHHEHHHHHHHHHHHHHGFGHHEFGHHGHGHHEHHGHHHFFHHHHHGFHH2FHBGDABDGGDGHHHFGGGCBG<GH<FCGHEGHFHHHDHGFHFFEFFG0=C0;GFC0GFCGBC/CH0GB0CEGGFGGFFGFGGGGGGGGFBFF.0.
@M03495:530:000000000-LYBTV:1:2105:20591:4446 2:N:0:GCCCAGTG+AATTGCGG
ATATTTTGCCGTTGATAAACCAGCTAATCCTGAAAAAAAAATCAAAGCTAAAAACTACAATGCTAAGACCACGATGTGACTGCTATCAAAGTTAGATATATATGTAAATTATTCATCTGTCAAATCCTAGAATTATATCATACCTGCTCCAGCAATCACGACCTGTAATGGTTTAGTGGGTTGTTCACTGTTTCTGAAAAATGAAGATAGTTGTCCAGCTTCCAAAAAGTTTATTGTGTTTTCTAGTGGAG
+
AAABBFFFFFBBGGGGGGGGGGHHHHHHHHHHGHHHHGGGGHHHHGHHHHHEGFEHHHHHHGHHHHGHHHHHGGHEGHFHHEGHHHHHHHHGHHGGHHHHHHHHGHHHHHHHFHHHHHFHHGHFHHGHHHHHHHHGHHHHHHHHHGGGHFHHHHHHFHFGCGGGHGHHGGHFGGGHHHHGAFGGHHHHHHGHHHHHHEHHHHHHHFFFBGHFHHGGHHFCGHFHFGCEAFFFFGGGGGFGGGBFFFFG?FE
@M03495:530:000000000-LYBTV:1:2105:13627:4447 2:N:0:GCCCAGTG+AATTGCGG
ATATTTTGCCGTTGATAAACCAGTCAGGAGTCCAAAGCTCACATGCTGACAGATCGGAAGAGCGTCGTGTAGGGAAAGAGTGTCCGCAATTGTGTAGATCTCGGGGGTCGGCGGATCATTAAAAAAAAAAACAGATACAAAGCCGACAGGGACAACTATGGGTGTTCAGTGGTGGGTGACGGGACAGCACTACGCTAAGTGGGTCAGTGCATGATATAGCCTGATCTGATGCTGAGTGTCACGTTGATATG
+
CCCCCFFFFFCCGGGGGGGGGGHHHHGHHGHHHHHHHHHHHGHHHHHHGHHHHHFHGGFEGHHGGGGEF1FFFGEHHHHH@FBFGGGGEEFDEB?@DGH4@@GF/>E////>//--<0<11=11>@---;-;.//000000//:---9:...:...00900./;-.00000/0..-...0.--.-.../.00/.-...000:.:9.90000000:0000000./000;09B00;0.;00;00...9::0;0
@M03495:530:000000000-LYBTV:1:2105:22648:4474 2:N:0:GCCCAGTG+AATTGCGG
ATATTTTGCCGTTGATAAACCACCCTCGCCCTCCAAAGCTCACATGCTGACAGATCGGAAGAGCGTCGTGTAGGGAAAGAGTGTCCGCAATTGTGTAGATCTCGGTGGGTGCCGGAGCATTAGAAAAAACAAACAATCATTTCCAACAGGCACTAGCATGATTTTAGACAACAGGGAGGTACTCCTATCACTCGACTGTATATGGCCGTGGCTACATCGAGGGAGTCCTTATGCAGGAAGTATCGCCTAGA
+
BBBBBFFFFFBBGGGFGDGGGGDFGHHGFGGGHGHHHHHHHHHHFGFHHHHFGGHHGG1FEHFBEEEE>1?EFFEHFFFHFGFBFG1/>EFFEGF24344B44??/?E//?/2///>//22@2@FGFH//??0/0>11111>1111>.0<.../0</<00000000/000/.:/....-.0;00/90000000..9..;009000.9----;././//.99--9../////9////...9//9/.;..:9/
@M03495:530:000000000-LYBTV:1:2105:17835:4478 2:N:0:GCCCAGTG+AATTGCGG
ATATTTTGCCGTTGATAAACCAGCTAATCCTGAAAAAAAAATCAAAGCTAAAAACTACAATGCTAAGACCACGATGTGACTGCTATCAAAGTTAGATATATATGTAAATTATTCATCTGTCAAATCCTAGAATTATATCATACCTGCTCCAGCAATCACGACCTGTAATGGTTTAGTGGGTTGTTCACTGTTTCTGAAAAATGAAGATAGTTGTCCAGCTTCCAAAAAGTTTATTGTGTTTTCTAGTGGAG
+
ABAABFFFFFCCGGGGGGGGGGHHHHHHHHHHHHHHGGGGGHHHHHGGHHGHHHGHHHFGHHHHHHHHHFHHGGHGHGHGHHGHHHHHHHHHHHFHHHHHHHHHHHHHHHHHHHGHHHHHHHFHHHHHHHHHHHHHHHGHHHHHHHHFHGFHGFFGFHHGDGGGHGH1GGHGGFHG<GHEAFFGHHGHGHGGDDFGHFDGHHHDFHFHGHGFHHHGHHHHHHHEGCGEGFFGFGBFFGGGGGGGFBFF?0A
@M03495:530:000000000-LYBTV:1:2105:7855:4488 2:N:0:GCCCAGTG+AATTGCGG
ATATTTTGCCGTTGATAAACCAGCTAATCCTGAAAAAAAAATCAAAGCTAAAAACTACAATGCTAAGACCACGATGTGACTGCTATCAAAGTTAGATATATATGTAAATTATTCATCTGTCAAATCCTAGAATTATATCATACCTGCTCCAGCAATCACGACCTGTAATGGTTTAGTGGGTTGTTCACTGTTTCTGAAAAATGAAGATAGTTGTCCAGCTTCCAAAAAGTTTATTGTGTTTTCTAGTGGAG
+
?AAAAFFF11AAEGGGCBFFFEGHFGHFAFGEGFFHHGGGGHGHHHHHGHHHHFAFGH1BGHHBF2FGHBGHGGECBFBFFGFEFFFHGGHHGFHHHFHHHHGHEFHEFFHHHHHHGB>FGGGHHHFHHGGHHHFHHFHHHHHHGFFGEHH1CGFHFGHGGGCCHFHHHHH1FGHD1FGAAFGGHFHGHHDGGFHGHGDHA.GDDGHGBGHGGFGGFGBHHHFB0C:EEFGGGGGGGFFFBFGFGGFFABE
@M03495:530:000000000-LYBTV:1:2105:15232:4508 2:N:0:GCCCAGTG+AATTGCGG
ATATTTTGCCGTTGATAAACCACCTGTGGTCGTTATCTTGCTCCTTCTGCTAATTCCAAAGCTCACATGCTGACAGATCGGAAGAGCGTCGTGTAGGGAAAGAGTGACCGCAATTGTGTAGATCTCGGTGGGGGGCGGATTATTAAAAAAAAAAAAAGTGGGAGCTCGTGAAAGTTGACTGAGAGAGCCTAGATAACATATATGGTATACAATAACAGTTCAACATGTTCTTGAGCAGTACTGATGGAAGA
+
AACCDFFFFFCBGGGGGGGGGGGGHHHHHHHGGGHHHHHHHHHHHHHHFHHHHHHHHHGFHHHHHHHHHHHHHHHHHHHHGGGG?GHGGGGGGGHHHGHHHHHHGH3DFEGGGGHF?D?F?44DBF0F/?///>--:---.0:;00:0FAC-9-@-:9000.....:.99/.00000;0000:00..../0/0000000000:00:00000000000000000:0/000000:0000/;:00:000:/0/.
@M03495:530:000000000-LYBTV:1:2105:12824:4522 2:N:0:GCCCAGTG+AATTGCGG
ATATTTTGCCGTTGATAAACCAGTCTCCAAAGCTCACATGCTGACAGATCGGAAGAGCGTCGTGTAGGGAAAGAGTGTCCGCAATTGTGTAGATCTCGGTGGGTGCCGTATCCTTAAAAAAAAAATCACTTATTTCCACTGTCAATGGAATAACTCGTGCTGATCTCTTGAACATATTACAATTAATCAAGCGTTAGTGTGTTTATGGTTGATAATTGGTTGGTACCAAATAGCCATACTCATCTGTCTTC
+
BBBBBFFFFFBBGGGGGGGGGGGHHHHHHHCHHHHHHHHHHHHHHHHHHHHGGGGHFH?EEFEFGGGFGGHHHHHFGGGHEGGFDFHGE?@E444B41F11?////3/</0B44B4?3BGGC//<011111<111<?11<11>11111111<11<0.<...0000=00000:0000000;0:0000;00:00;....;0;0.//000/00./0=9000/;..-://///.:/9/////./;///////9/9
@M03495:530:000000000-LYBTV:1:2105:17002:4570 2:N:0:GCCCAGTG+AATTGCGG
ATATTTTGCCGTTGATAAACCAGCTAATCCTGAAAAAAAAATCAAAGCTAAAAACTACAATGCTAAGACCACGATGTGACTGCTATCAAAGTTAGATATATATGTAAATTATTCATCTGTCAAATCCTAGAATTATATCATACCTGCTCCAGCAATCACGACCTGTAATGGTTTAGTGGGTTGTTCACTGTTTCTGAAAAATGAAGATAGTTGTCCAGCTTCCAAAAAGTTTATTGTGTTTTCTAGTGGAG
+
3>AABFFFFFBBGAGGGGGGGGHHHHHHHHHHGHHGHGGGGHGHHHFHHHHHHHGHHHGHHHHHHFHHHHHHFEHGHHHHHGHHHHHHHGHHHHGGHHHGHHHHFHHHHHHHHHHHHHHHHHHHHGHHHHHHHHHHHHHHHHHEHHGHHGHFHHHHHHHGGGGGHGHEHHHFHHH1><GEGGGGHHHHHGHHHHHGHEHBHHHGFGGGBGHFHHFGFG/C0C;::FEA90CFFFE0CFGGGGGGG0BFCFE
@M03495:530:000000000-LYBTV:1:2105:18640:4594 2:N:0:GCCCAGTG+AATTGCGG
ATATTTTGCCGTTGATAAACCAGCTAATTCCAAAGCTCACATGCTGACAGATCGGAAGGGCGTCGCGTAGGGAAAGAGTGACCGCAATTGTGCAGGTATCGGTGGGCGTGCGATTTTCAAAAACAAAATCCAGGGCGCCGAAAGCGGACTGATTCTGGCCGTGTTAACGCAAGAAGCTAGTAACTACGACTCAGGTGCAGCAGCTGGAGGTAGTGGAGGTCGGCTGAGGTCGGTCGACGTGGATACTCTGG
+
A>>A3BFF4DDAFFGFGBGGGCDFGEGHFFHCHBGFHHGHH53A5ABAGHB5FGEFFG1AF0AEE0>>0/E1FF11324B3BFE/>>E33BB34B0B44?///</////<//////122221</</0011?110..-<-<---</.-;--./0009;00.-;-.;909.9---/9/900////////;..99////;////..;//.;...////./....---.-.;.;.---.---9;...///////;
@M03495:530:000000000-LYBTV:1:2105:8244:4596 2:N:0:GCCCAGTG+AATTGCGG
ATATTTTGGCGTTGGGACATCAGATAATCCTGAAAAAAAAATCAATGCTAAAAACTACTATCCTAAGACCACGATGTGACAACTATCAAAGATAGATATATAGGTAAATTATTCATCTGTCAAATACTAGAATTATATCATAACTGCTACAGCAATCCCGACCTGTAATGGATTAGTGTGATATTTACTGTTTCTGAAAAATGACGATATTTGTCAAGCTTCTAAAAAGTTTATTTTGTTATCTAGTGTAG
+
111>A33311>1A110A0011BB13AEB2DFG11BF0EE//01B1121B2D111AB111@210@@@CF@0>/B@//012211/1B212B1101B11F22B222BFFB>>GH2B2FF2BF2>FD1B1BFB1B1FDG22D22>2211B11111110@@101//<</0??1F<<11FG1>1=11>1=11<<F0=0<<0000<0..<00<..;-0;0;000;0/0<00:009.9;F0BB0009/0000;000;;0
@M03495:530:000000000-LYBTV:1:2105:7797:4617 2:N:0:GCCCAGTG+AATTGCGG
ATATTTTGCCGTTGATAAACCAGCTAATCCTGAAAAAAAAATCAAAGCTAAAAACTACAATGCTAAGACCACGATGTGACTGCTATCAAAGTTAGATATATATGTAAATTATTCATCTGTCAAATCCTAGAATTATATCATACCTGCTCCAGCAATCACGACCTGTAATGGTTTAGTGGGTTGTTCACTGTTTCTGAAAAATGAAGATAGTTGTCCAGCTTCCAAAAAGTTTATTGTGTTTTCTAGTGGAG
+
BBAABFFFFFBBGGGGFDGGGGHHHHHHGHHHHHHGGGGGGHHHHFEHHGHHHHFHHGBGGHHHGHHHHEHHGGHECGHDDGF4G@FGHHHDGHHHHHHHHHHHGHHHHHHHHHGHHHHHHDFHHHFHHHGHHHFHHGHHHHFHHHHEHBG2FGGHHHGGGCGFGGFDGHHDGA1<FGHEEGGGHGBGHFGHHHFFHHHHG.00DGCHHGH0GHHEH/GHEHGHGGEGGGGEFGGFGG9FEGGGGEFFFFE
@M03495:530:000000000-LYBTV:1:2105:22859:4658 2:N:0:GCCCAGTG+AATTGCGG
ATATTTTGCCGTTGATAAACCAGCTAATCCTGAAAAAAAAATCAAAGCTAAAAACTACAATGCTAAGACCACGATGTGACTGCTATCAAAGTTAGATATATATGTAAATTATTCATCTGTCAAATCCTAGAATTATATCATACCTGCTCCAGCAATCACGACCTGTAATGGTTTAGTGGGTTGTTCACTGTTTCTGAAAAATGAAGATAGTTGTCCAGCTTCCAAAAAGTTTATTGTGTTTTCTAGTGGAG
+
ABABB5FFFFBBGGGGGGGGGGHHHHGH4FGGHHHHHGGGGHHGHHFEHHFGHHGHHFCGFHHHHBGHHBGHGGAFFFHGHHFHGHHHFGHHHHFHHGHHFHHHHHHHGHHHHHHHGHHHHGFFHHHHHHHHHEBFHHHHHHFGHGACDFFHEFCGFBH?C/@E0<F1@FF?FGHHGEFGEGCDGFHFBDDGGFHG<DGGGHHFDB0GFFCGHFH;CGBB0CGB0CC.9;FBFGFGGGFFFFBFFBC9.0.
@M03495:530:000000000-LYBTV:1:2105:8495:4674 2:N:0:GCCCAGTG+AATTGCGG
ATATTTTGCCGTTGATAAACCAGCTAATCCTGAAAAAAAAATCAAAGCTAAAAACTACAATGCTAAGACCACGATGTGACTGCTATCAAAGTTAGATATATATGTAAATTATTCATCTGTCAAATCCTAGAATTATATCATACCTGCTCCAGCAATCACGACCTGTAATGGTTTAGTGGGTTGTTCACTGTTTCTGAAAAATGAAGATAGTTGTCCAGCTTCCAAAAAGTTTATTGTGTTTTCTAGTGGAG
+
AB@AB55DDFBBGGCFGGGGBFFHHHHHFHHHHHFFHGGEEHHHHEFCHHF53FEFHHGGHHHGHHHHHEHHGGHAFHHH4FGFGF3FBF3BEDFHFHHEHGHHFGFHFGHHHHGHFHFG4FGFHHHHHGHHDFGHFEGHHHFHHHAFHEFBFFGHFGHFGGCGH1<FGGGGHFGD><A.<FCDHFHFFHHHGHHHGFEHEHHGHHGCGCCGHGCC0G/GFHEFHHG?9CFFGGGGB;B/CFGGFFBC.F?
@M03495:530:000000000-LYBTV:1:2105:15420:4674 2:N:0:GCCCAGTG+AATTGCGG
ATATTTTGCCGTTGATAAACCAGCTAATCCTGAAAAAAAAATCAAAGCTAAAAACTACAATGCTAAGACCACGATGTGACTGCTATCAAAGTTAGATATATATGTAAATTATTCATCTGTCAAATCCAAGAATTATATCATACCTGCTCCAGCAATCACGACCTGTAATGGTTTAGTGGGTTGTTCACTGTTCCTGAAAATTGAAGATAGTTGTCCAGTTTCCAAAAAGTTTTTTGTGTTTTCTAGTGAAG
+
3>AABFFFFFBBGGGGGGGGGGHHHHGHHHHHHHHGGGGG0BBFHF52BGHHHF135BGFE3C5F533B22?10?11444@B3F443GHFFGD4@344@4@BFGEFHEH4BF4E44?BBDDHHBDF33?FHBGF444333B3FB3202F22?2F2222<<<C/<FDD11?DFG<111>F.CE?DC000<DGH0=0=FGGG0/0=0;0CCFCCC;G00/0;0C0CG0=..;F00;9-//;FG/CB0CBF00;
@M03495:530:000000000-LYBTV:1:2105:17436:4706 2:N:0:GCCCAGTG+AATTGCGG
ATATTTTGCCGTTGATAAACCACCCTCCCTTTGGTCGTTATCTTGCTCTTTCTGTCGTCAACCAATTTACTAATTCCAATGCTCACATGCTGTCAGTTCGGAATGGCGTCTTGTAGGCAAAGATTGTCCTGCATCGTGTTACAAGCGGCGGCTGCTTGGGGTTAGCACGACAGCGATGACTTCACATCGCCCCGTTCCTTAGCCGTTAGCTCTTGGTAGCAGGCACGGGACGTCTCGCACACTGGTCATGG
+
AAAAAFF5DFDAEGGGBFGGGGE2EGA22B5B53AB22AAF5DF5BEB5BFGH5D5111BEA1AF355DF5AAGGBF5D533DDD33@BFFB4B@F44B1/1113B?/1//?3BBDB33?0333?3?4B433044//?/022111/?//>@--<.000<<-<:..000-.-:-.--..00;;0;0000...;--9..9//9///.9..9;////////////.....9-;--.;.B/.;--.//99/;9/9
@M03495:530:000000000-LYBTV:1:2105:23109:4720 2:N:0:GCCCAGTG+AATTGCGG
ATATTTTGCCGTTGATAAACCAGCTAATCCTGAAAAAAAAATCAAAGCTAAAAACTACAATGCTAAGACCACGATGTGACTGCTATCAAAGTTAGATATATATGTAAATTATTCATCTGTCAAATCCTAGAATTATATCATACCTGCTCCAGCAATCACGACCTGTAATGGTTTAGTGGGTTGTTCACTGTTTCTGAAAAATGAAGATAGTTGTCCAGCTTCCAAAAAGTTTATTGTGTTTTCTAGTGGAG
+
>AAAAFFFFFDAGGGGGGGGGGHGGHHGGHGHHHHHHGGGGHGHHHHHHHHHHHGHHHHHHGHHHFGHGHHHGGGGHFHHHHFHHFGHFHHGEHHHHHHGHHHHGHHHHFHHHHHHHGHHHHFHHHHGFHHHHHHHGHHHHHHGHHHGDCCGHGHG2GHGGGGGGGHFHHGFGHHHGHHGFGGGHHHHHHHHHEFHFHFHHHHHHBCGHHHBFCHFHHHHGHHC;GE?E0BBFGGGGGEFFGFGGBFFGGE
@M03495:530:000000000-LYBTV:1:2105:15592:4820 2:N:0:GCCCAGTG+AATTGCGG
ATATTTTGCCGTTGATAAACCAGCTAATCCTGAAAAAAAAATCAAAGCTAAAAACTACAATGCTAAGACCACGATGTGACTGCTATCAAAGTTAGATATATATGTAAATTATTCATCTGTCAAATCCTAGAATTATATCATACCTGCTCCAGCAATCACGACCTGTAATGGTTTAGTGGGTTGTTCACTGTTTCTGAAAAATGAAGATAGTTGTCCAGCTTCCAAAAAGTTTATTGTGTTTTCTAGTGGAG
+
3>AABFFFFFBBAFGFGGGFGEEHHHHHBGHHFHHBFFCGFHHGHHHHFHHFHHGHHE3BGFHHGEGHHEFHGEHGHHHFFGFFFGGHDGH4GHHHHFHFHHGHFGEGFFGGFHHFDGHFGHFFHGEFHHHHGHHHHF?GHHHHEGGFGFFHFGCFGCGGA@FGFDGDFGE?GACGFGHHGGCGHGFHHGHFDFFFFB0D.CD00;0;GCC0CCFGBGFFHH/0<G.9;B00;FFB9FFGGGBBF0;CFB?
@M03495:530:000000000-LYBTV:1:2105:18881:4844 2:N:0:GCCCAGTG+AATTGCGG
ATATTTTGCCGTTGATAAACCAGCTAATCCTGAAAAAAAAATCAAAGCTAAAAACTACAATGCTAAGACCACGATGTGACTGCTATCAAAGTTAGATATATATGTAAATTATTCATCTGTCAAATCCTAGAATTATATCATACCTGCTCCAGCAATCACGACCTGTAATGGTTTAGTGGGTTGTTCACTGTTTCTGAAAAATGAAGATAGTTGTCCAGCTTCCAAAACGTTTATTGTGTTTTCTAGTGGAG
+
1>AAAFDFBBDACEFG3GGGFGFHGHFH13F1DGDAFFE//GBH1E1CEGGHFG?GHG1FGFFFE@FF10FC?@GA01BG@10@1FBGD1F@@2DGFFHHHGHG2BBGD2GHHDFGFGFBGGHGH<1BFGGGFGEGGFHFHHB0GHACDBHFFCFG1GHG?/<EGGF1FFH?FACFFF0CACCACGFHHGFGGBB0<D0DGHHB=0GG:CCFGGC0;CCHC:CBB0..-99C.9FGGGFCFFFBFFFB.0;
@M03495:530:000000000-LYBTV:1:2105:17326:4847 2:N:0:GCCCAGTG+AATTGCGG
ATATTTTGCCGTTGATAAGCCAGCTAATCCTGAAAAAAAAATCAAAGCTAAAAACTACAATGCTAAGACCACGATTTGACTGCTATCAAAGTTAGATATATATGTAAATTATTCATCTGTCAAATCCTAGAATTATATCATACCTGCTCCAGCAATCACGACCTGTAATGGTTTAGTGGGTTGTTCACTGTTTCTGAAAAATGAAGATAGTTGTCCAGCTTCCAACATGTTTATTGTGTTTTCTAGTGGAG
+
A??A1@33DFDAF?AE3B1A10FCGGHH13DFG1BBGEC//G1B1GEBGHFGFBEFGGAGHHHHGBCDGFHH>@//B12BFGF1BB>D2FFFFE@FFBGFEGDGFHHFHHHHHHHB2F1BD2B1FGFGG11B>EFB2222BFHB1GABGG1CG<011FG/?C/<FGGH<11?GGFHGFFECF-..<<DD<0=DDGHG0BDFHHFFBGFHB00:000<C/CGCGGB/9//0;CBGG0CFB/FFBFFF00.;A
@M03495:530:000000000-LYBTV:1:2105:16095:4857 2:N:0:GCCCAGTG+AATTGCGG
ATATTTTGCCGTTGATAAACCAGCTAATCCTGAAAAAAAAATCAAAGCTAAAAACTACAATGCTAAGACCACGATGTGACTGCTATCAAAGTTAGATATATATGTAAATTATTCATCTGTCAAATCCTAGAATTATATCATACCTGCTCCAGCAATCACGACCTGTAATGGTTTAGTGGGTTGTTCACTGTTTCTGAAAAATGAAGATAGTTGTCCAGCTTCCAAAAAGTTTATTGTGTTTTCTAGTGGAG
+
3AABCFFFFFCCGGGGGGGGGGHHHHHHHGHHHHHGHGGGGHHHHHGFHGHHHHEHHHHHHHHFHHHHHHHHGGHGGHHHFHFFHGHHHHHGHHHHHHHGHHHHHHHHHHHHHHHHHHHHHHGGHHHHHHHHHHHHHHHHHHHHGHHHFHFBGHFHHFHFEGGGHHHGFHH1GHFF=DHE.FGGHHHHHHHHGGGFHHDGFFHFHECGHHHHHHHHHCBCCGGF0C.9EFFFGGGEFFBBFGFGGEFG.BE
@M03495:530:000000000-LYBTV:1:2105:12718:4857 2:N:0:GCCCAGTG+AATTGCGG
ATATTTAGCCCTTGGCAAACCAGCTAATTCCAAAGCGCACATGCTGAGAGATCGGAAAAACGTGGTGAAGGGAAAGAGTGTCTGCAATTAGATAGAATCAGAGTGATTGCGTGGAATGGATACAAAAAGCGTGGAAATATTAGAAGTAGCGTTACAGCATACCAATGTCGACAACAATCTCCTTAGGAAGAAATCTACGTAGGTACACGTCTACAGCTGCATGGTATGATGTCTCACGATTTGTGAAACGC
+
>11>13331111A11111BAFC00B11D3A33D10000AA01AAF11011/1B//AC/A0A/0//A/1111//BCE0011@2211B1211@BFF111211B1@11122@1/////1111112B1110//0///>/11B1B22212@1221///?/111011101<1111.<-.-..<0/0000000000..</00000.:0..00000.../.0900;///00.000/000000000..9..0;900//--
@M03495:530:000000000-LYBTV:1:2105:15833:4865 2:N:0:GCCCAGTG+AATTGCGG
ATATTTTGCCGTTGATAAACCAGCTAATCCTGAAAAAAAAATCAAAGCTAAAAACTACAATGCTAAGACCACGATGTGACTGCTATCAAAGTTAGATATATATGTAAATTATTCATCTGTCAAATCCTAGAATTATATCATACCTGCTCCAGCAATCACGACCTGTAATGGTTTAGTGGGTTGTTCACTGTTTCTGAAAAATGAAGATAGTTGTCCAGCTTCCAAAAAGTTTATTGTGTTTTCTAGTGGAG
+
@?ABBFFFFFBAGGFGGCGGGGHHHHHHHHHHGHGHHGGGGHHFHHFHHGH5GHGHHHFHFHHHHHHHGGHHGGHGHHHHHHHHHHHHHHHGHFGHHHHHHHHHHHHHHHHHHHHHHHHHHHHHHHHHHHHHHHGHHHHHHHGGHHHHGHHEHGHGHGHGGGGGHHHHHHHGHHHH1FGHDGGGHHFHHGHGGHHHHHBGAGHHHGCGGHHHGHFHHHHHHGHBG;.CE;FFFGGGGGGGGGGGFGFGA;E
@M03495:530:000000000-LYBTV:1:2105:7593:4890 2:N:0:GCCCAGTG+AATTGCGG
ATATTTTGCCGTTGATAAACCAGCTAATCCTGAAAAAAAAATCAAAGCTAAAAACTACAATGCTAAGACCACGATGTGACTGCTATCAAAGTTAGATATATATGTAAATTATTCATCTGTCAAATCCTAGAATTATATCATACCTGCTCCAGCAATCACGACCTGTAATGGTTTAGTGGGTTGTTCACTGTTTCTGAAAAATGAAGATAGTTGTCCAGCTTCCAAAAAGTTTATTGTGTTTTCTAGTGGAG
+
AAAAAFBFFFBAEGG5GFGG44FGHGHHGHHFFFHH22EEEHFBHF5BGFH5FGEGHFHHGHHHHHHHFFHH1EFEFFGH43B4FE3@GGHFFHFGHGHHHHHHHHGGHHHHGBFHHHHHEGHHHGHHHEHHHHGHHFHHHHHBGHFBDCGFFGBFB@FABDCGFGFBGFHHHFFFGHEECGGGHHHHFHHHHHHHFHHHAHHHFHFHHGHFHFC0CC/GB0GFFFEF.9BFFFFFFFBFBB0;CF0F?BA
@M03495:530:000000000-LYBTV:1:2105:13893:4916 2:N:0:GCCCAGTG+AATTGCGG
ATATTTTGCCGTTGATAAACCAGCTAATTCCAAAGCTCACATGCTGACAGATCGGAAGAGCGTCGTGTAGGGAAAGAGTGTCCGCAATTGTGTAGATCTCGGCGGGGGCCGTATCATTAAAAAAAACAGAGGACCAAAGATTTAAGTAAGGGGGCGAACTGCTATGGACACAGTCATGTAGTCTCGGTAAGTCACACATCAGGATGTGGTATTAGACGTCAGTCCTGTGTAACAAACACATTGCCACTCGT
+
>A?AAFFFFFBAGCGGBGGGGGHHHHHHDGHHHHHHHHHHHHHHHHHHHHGHHHGGGGAFGGEGEAE1BGHGGHHHGHGFDD@EE@@D3GBG2B@444@41?1//</--<-<.<C00=<0=00---.:///....9.;//0000000;C;/9-@-----.9/;///////.../9///////////.9..//;////.///////////.9/////9.;...;//////;/////...../9/;/////.9
@M03495:530:000000000-LYBTV:1:2105:24614:4924 2:N:0:GCCCAGTG+AATTGCGG
ATATTTTGCCGTTGATAAACCAGAACCATCCAAAGCTCACATGCTGACAGATCGGAAGAGCGTCGTGTAGGGAAAGAGTGCCCGCAATTGTGAAGATATTGGTGGTGGACGGTGCAGAAAAAAAGAAAAAAAGCAAAAGTCATGAGGATAGCATGCAGACGTAATAGATCATAATAACAGCAAGGCTTGATCGAGGGGGACAGTGTGGAGAGATAAATGTGTGTAAGACGGATAGGACAGAGGTAGTGGCA
+
AAB@@FFFFFBAFGCDFDGGGGHHHCHGGF4FFFEBGHGAGBDEFFGHFHGFGHAEF?1B20EEE0FA2GFFF1BFFH534BBE?@/1B@FE44@B34444?3???///3//<//?332220////<@<0///?10<0>111>>110101/<0000000.-..<.000:00000<00000.///..//-.0;...------..;///././;.///9/////.9/////.....///9..//.:/9//..;
@M03495:530:000000000-LYBTV:1:2105:8283:4944 2:N:0:GCCCAGTG+AATTGCGG
ATATTTTGCCGTTGATAAACCAGGACTCAGGCTGGACCAAAGCTCACATGCTGACAGATCGGAAGAGCGTCGTGTAGGGAAAGAGTGACCGCAATTGTGTAGATCTCGGTGGTCGGCGGAGTATTAAAAAAAAAAATTATCGCGAAATAGGCAATCTGAGAATCCTTTCAACAAATCATATCAAACTCACACGATTATACAAGACATGAGAATACTTGTTGTCTCACCGTCCAATATTATTCGATATAGAA
+
A?AABFBDFFBBGGGGGGGGGGHGHHHHGHHHHHGHHHHHHFBGFHFHHFHHHGHHHGFFHGGGG1GHGGDEEGHFGFCGHHGHGBB3BEEGGEEHHGFEG344??40//?E/3//<//<//?11F1F?1<C--<-./000..----.000/9./090000;000000000;0;.00;B//9//////////--.9./9///9..://////////////../////9...../////////.//.-////
@M03495:530:000000000-LYBTV:1:2105:23199:5015 2:N:0:GCCCAGTG+AATTGCGG
ATATTTTGCCGTTGATAAACCAGCTAATCCTGAAAAAAAAATCAAAGCTAAAAACTACAATGCTAAGACTACGATGTGACTGCTATCAAAGTTAGATATATATGTAAATTATTCATCTGTCAAATCCTAGAATTATATCATACCTGCTCCAGCAATCACGACCTGTAATGGTTTAGTGGGTTGTTCACTGTTTCTGAAAAATGAAGATAGTTGTCCAGCTTCCAAAAAGTTTATTGTGTTTTCTAGTGGAG
+
ABBBBFFFFFBBGGGGGGFGGGHFHCHFHHHHHHFFHGGGFHFGHB5EGFGHHHEHHHBGFFHHFFGHG5GGEGHGHEHGHHGGFHFHGHHHHFBHHHHHHHHHHHHHHHHHFHHHHHHHHHFFGHGHHHHHHGGFHHHHHHFFHHHHFHHFFEHHHHHDGCGFCGHGHDHFGAGFFDFCDF@>GGHHGFHHGFGHEF<G.GE<GFEGHHGHGHHHCGGHEHGHEHHHGBBFFGFFGF;/CBFFGGFFGB.
@M03495:530:000000000-LYBTV:1:2105:15559:5018 2:N:0:GCCCAGTG+AATTGCGG
ATATTTTGCCGTTGATAAACCAGCTAATCCTGAAAAAAAAATCAAAGCTAAAAACTACAATGCTAAGACCACGATGTGACTGCTATCAAAGTTAGATATATATGTAAATTATTCATCTGTCAAATCCTAGAATTATATCATACCTGCTCCAGCAATCACGACCTGTAATGGTTTAGTGGGTTGTTCACTGTTTCTGAAAAATGAAGATAGTTGTCCAGCTTCCAAAAAGTTTATTGTGTTTTCTAGTGGAG
+
ABABCFFFFFBCGGGGGGGGGGHHHHHHHHHHHHHHHGGFGHHHHHDHHHGBFFGHHHHHHHHHHHFFHFHHGGHEGFHFFHFHHFHHHHHHHHHGHHHHHHHHHHHHHHHHHGHHHHHHHHHFFHHHHHFHGHHHHHHHHHGGGHHHFGHCGHHHHHHGGGGGFDFFHHG1GGHF1FFGFFGGHHHHHHDGDDGHFFGHHGHHHFFGHHGGHCGHHGHHFHFFFHAEDBFFEGFGBB:FFGBFFFFG.BE
@M03495:530:000000000-LYBTV:1:2105:16128:5037 2:N:0:GCCCAGTG+AATTGCGG
ATATTTTGCCGTTGATAAACCAGTCTCCAAAGCTCACATGCTGACAGATCGGAAGAGCGTCGTGTAGGGAAAGAGTGCCCGCCATTGGGTATTCTTCGGGATGTCTAAGCATATTAAAAAAACACCGGGGATGCCGCCTGCCGCTACCGTACTCGATCCCCCCAGTTCGGCCCGCTTACCGGTGTTGAGCCCCCCGCTTCAACGGGTCCGCTTTATGTCCCGCCGACACGGGCTTTACCTCGCATGCATGG
+
1>>>AFFBBFDAE1FG33FAA00FGHHD1FFAGFHHHHDGBH1GFEGHHHGGA//00F/EE/AEFFGFGEGHG0B1B1B0>E/>CG11??1@2222B/E////B2222B011122B2111>B/?0/>/<<<//?1AC-..><-A@GCHG...;0../../.:@-;CF09-9A-9-9..//-----9-://;-;--;;--9//;----9:--9--/9/////--;----9-9----///:/9-;9--//9/-
@M03495:530:000000000-LYBTV:1:2105:17517:5048 2:N:0:GCCCAGTG+AATTGCGG
TATTTTGCCGTTGATAAACCAGCTAATCCTGAAAAAAAAATCAAAGCTAAAAACTACAATGCTAAGACCACGATGTGACTGCTATCAAAGTTAGATATATATGTAAATTATTCATCTGTCAAATCCTAGAATTATATCATACCTGCTCCAGCAATCACGACCTGTAATGGTTTAGTGGGTTGTTCACTGTTTCTGAAAAATGAAGATAGTTGTCCAGCTTCCAAAAAGTTTATTGTGTTTTCTAGTGGAGG
+
BBB@BFFFFB2AGABGGFGGGGHHHHHFHHHHHHGCFGGGHHHHGFHGGHHHFGHHEGFDGHHHBGHHHGHGGEFAGHHHGEFFFHHHFFHFHHFDGFBHGHH@GFHHFGHFHGF4FFFBGHBHHFFGFHFHGHFGHHHHHHFHHHHFGGGHHGHHGHGFC@DFGHFGHGDHHGHDGHEGEGGFHGHHHHFHBDBFGGBACFF0D00CFHBHGCBFHGHHFFFHFG?DFGGGFF900;FGFFFGEB0.09A
@M03495:530:000000000-LYBTV:1:2105:21310:5080 2:N:0:GCCCAGTG+AATTGCGG
ATATTTTGCCGTTGATAAACCAGTCCAAAGCTCACATGCTGACAGATCGGAAGAGCGTCGTGTAGGGAAAGAGTGGCCGCAATTGTGTGGATTTCGGTGGATGCCGGAGCATTTAAAGAAAAAAATGGGAAGTCCGCTTTCAACTAGTGCACTGCGATCATTCATTATCAGAAGCTATAGTGAGCTATACACCATACTTTCACTCTTCAACTCAACCGACTAAGTACGTATCAGCCTCTCAGGATTAACCG
+
ABBBBFFFFFDBGGGGGFGGGGGHHHHGDGFHHHHHHHHHHGHFHHEHEGGFDBBGEB1A0ABGFHGGHGGHGGH1BG/E/E1GDB4B1?3B3B@BEFFD/3323/////?B33BGF3302F</<0110??/1?1//.<.1111111=>11>0<0.-.<.000<<00000000//:00000000/00:0090/.009;0;00;000;0000;00//.-----//9//9.//./9//;./9/9////////-
@M03495:530:000000000-LYBTV:1:2105:19228:5136 2:N:0:GCCCAGTG+AATTGCGG
ATATTTTGCCGTTGATAAACCAGTCACAACCACTTCTTGCCCTCCAAAGCTCACATGCTGACAGATCGGAAGAGCGTCGTGTAGGGAAAGAGTGTCCGCAATTGTGTAGATCTCGGGGGTCGGCGCGTCATTAAAAAAAAAAAGGAGAGAGGGATGAGAGATCGAGTGGGTAGGGGAGAGAGGGTGCATGGACGGGACTGAAGATCTAGGAGAGCGCGCGGTGCAGCTGTGTAGAGGGCAGATCGAGGCAG
+
BCCCCFFFFFDCGGGGGGGGGGHHHHHHHGGGGHHHHHHHFHHHGHHHHHHHHHGHHHHHHHHHGGHGGGGGGHHGGGGGGFGHFGGHHHHHFHBFFGGGGGHEHH?4344B?GCE/>D/<B///----<.=000=0-::--;../.:;...;./.0000.00...0....0.....;...9.:...000.00--;.-:.0000:0000:0/...----:-.--000/0;/00000/9...900...:9..
@M03495:530:000000000-LYBTV:1:2105:8522:5140 2:N:0:GCCCAGTG+AATTGCCG
ATATTTTGCCGTTGATAAACCACCCTCCCTGTGGTCGTTATCTTGCTCCTTCTGTCGTCAACGAATTTACTAATTCCAAAGCTCACATGCTGACAGATCGGAAGAGCGTCGTGTAGGGAAAGAGTGTCCGGCAATTGTGTAGATCTCGGGTGTTGGCGTATTACTTAAAAAAAAAAAAAATGAAAAGACAGTGGGTCGGGAGATTGGCTTCATTGTTTGAGTCGAACTATCATAGTTGAGGACTCAAGGAG
+
CCCCCFFFFDDAGGGGGGGGGGGGGHHGGFFGHCFDEEEGHHFHHHHHGHGHHHHEGGFGGHEGGGGHHHHHHHHGHHFFFHGHGHHHHHHHHHFHHGHEFEGGGHEF?EGEEGCFFGHHEHGFGGFHGGCGGGHHF@2=22222210///</...1-.-.1>0000==00?AG@C?9--.00000/.///;0/../-----.;0B./0./000090//0;90-.:..000::0000900/0.;/9000..
@M03495:530:000000000-LYBTV:1:2105:18749:5157 2:N:0:GCCCAGTG+AATTGCGG
ATATTTTGCCGTTGATAAACCAGGACTCAGGCTGGACCAAAGCTCACATGCTGACAGATCGGAAGAGCGTCGTGTAGGGAAAGAGTGTCCGCAATTGTGTAGATCTCGGTGGTCGCCGTATCATTAAAAAAAAAAAAAATATAATGAATTTAGGGGAGCGACTCTTGATGGATATACGGATGTATAAGGTGTCAAGCGCCACCACTGAATCGGCCTGAGATAGTCGAACTGTAGGTAAGTGACTGATATTA
+
BBCCCFFFFFBCGGGGGGGGGGHGGFHHHHHHHHGHHHHHHHGHHHFHFHHHHGHHHHFCHGGGGHGHGGGGEEHGHEGHHHHHH4F4BGFCEEGHHHHE4344444BF?E//3<//>//0BB322222FBC/<@@<@-;0:000000000000...-.---:;00090;:F00000....-//:///////:////;--.....;////9..99;A/::B//9/;..../////9/////9////9////
@M03495:530:000000000-LYBTV:1:2105:15701:5160 2:N:0:GCCCAGTG+AATTGCGG
ATATTTTGCCGTTGATAAACCAGGACTCAGGCTGGACCAAAGCTCACATGCTGACAGATCGGAAGAGCGTCGTGTAGGGAAAGAGTGTCCGCAATTGTGAAGATTGTCGTGTTGGGATCATTAAAAAAATAAAAAAATAGGTTATACGAGCCTTTAGATTAGCCGAACAGACAACCATCCACTGCGTCAGACCAAATGCTTCCACTGAAGCACCGGATGATGGTTGAGTGATCGAGGGAGCACTATGCTCC
+
AAAAAF3DBDA>EFGGGGC1BGGGCHHGHGF0FF0GGHHHGHHHHHFEHHHFHGGHHH1BG/AFEEHHGEGEE?/FGFACGE>G0B112B/EEE?EFHF2B1111112//</0////1/0122111<B/0<F111//011?<<11=>0..--/00<000000//.----/:.//;:.:/.9;000.;-..0/./9.0090;;/000900//B---;---//////-9/////9------9---/99/9///
@M03495:530:000000000-LYBTV:1:2105:20945:5182 2:N:0:GCCCAGTG+AATTGCGG
ATATTTTGCCGTTGATAAACCAGAGGACTCAGGCTGGACCAAAGCTCACATGCTGACAGATCGGAAGAGCGTCGTGTAGGGAAAGAGTGTCCGCAATTGTGTAGATTTCGGTGGGCGGCGTGTCATTAAAAAAAAAAAAATTATAGCTGATCGGGATCTGGTGCCGATACTTGGGTACACTTAAACACATCAGTGAGAGTCGAGTTGAGTGATGGATATCTTCATCATCAGACTCCTACTGGTAGTCATAC
+
CBCCCFFFFFCBGGGGGGGGGGHHHGHHHHHHHHHGGHHHHHHHHHHHHHHHHHHHHHFGHHHGGGGHHHGGEGFGGHGHGHHHHHHFGFF4EECGGHGHGF4D4B44BEE?E///////</?0>1F11<11--<A;---;:0000090900..--9.:000/09-----0000..00:0:9000009.0000000:00:0;.-0.0;9000900/0000000000090;000000000000000009000
@M03495:530:000000000-LYBTV:1:2105:12826:5190 2:N:0:GCCCAGTG+AATTGCGG
ATATTTTGCCGTTGATAAACCAGCTAATCCTGAAAAAAAAATCAAAGCTAAAAACTACAATGCTAAGACCACGATGTGACTGCTATCAAAGTTAGATATATATGTAAATTATTCATCTGTCAAATCCTAGAATTATATCATACCTGCTCCAGCAATCACGACCTGTAATGGTTTAGTGGGTTGTTCACTGTTTCTGAAAAATGAAGATAGTTGTCCAGCTTCCAAAAAGTTTATTGTGTTTTCTAGTGGAG
+
3AABBFFFFFBBGGFGGGGGGGHHHHHHHHHHHGGHGGGGGHHHHEHHHHGHHHGHHHHHHHHHHFHHGHFHDEHGGHHHHHGHHHEGHHHHHHHHHHHHHHHHGHHHFHHHHHHHHHHHHHHHHHHHHHHHHHHHGHHHHHHEDHFHHHHFGHHHGHHGGGGGHHFHHHHGHHHF=FFHGGGGHHHHHGGGDHHHHGHFHHHGFFHHHHHHHHHFHGGHFHFHHHGEGFFGGGGGGGBFFGFGFBFF.;A
@M03495:530:000000000-LYBTV:1:2105:17761:5207 2:N:0:GCCCAGTG+AATTGCGG
ATATTTTGCCGTTGATAAACCACCCTCCCTGTGGTCGTTATCTTGCTCCTTCTGTCGTCAACGAATTTACTAATTCCAAAGCTCACATGCTGACAGATCGGAAGAGCGTCGTGTAGGGAAAGAGTGTCCGCAATTGTGTAGAACTCTGGGGGGGCCGTGTGATTATAAAAAACAATACAGATGTAGTGCGGATATGAATGAGTGGTACTGAAGTTAGTGGAGTAAGTAGATGACGTTGTCAGGTGGCGTGG
+
AABCCFFFFFDCGGGGGGGGGGGGGHHGGHHHHHHHGGGHHHHHHHHHHHHHHHHHGGFGGHGGGHHHHHHHHHHHHHDGHHHHHHHHGHHHHHHHHHHHGFGGGHHGGGGEFGHEFGHHHHHHFGBFGGGGGGFHHH2>D22@@B2D??//-;--;--..;000000:00-.9.:0000000000;/0----90000;00;:0.00000000:000:0.0.0/000000:000...9.000/00..-.9-
@M03495:530:000000000-LYBTV:1:2105:17857:5234 2:N:0:GCCCAGTG+AATTGCGG
ATATTTTGCCGTTGATAAACCAGGACTCAGGCTGGACCAAAGCTCACATGCTGACAGATCGGAAGAGCGTCGTGTAGGGAAAGAGTGTCCGCAATTGTGTAGATCTCGGGGGTCGCCGGGGCATTTAAAAAAAAAAACGATAGAAATATGGTGTCGCAGTGTTTATCTATAACTAGAGCACAGCCGGTCTTGTCGACTCAACTCGGTCTGTTAGTCGGCGTCTGGCTGAAGTGCAGTGATAATATATCCAC
+
BCABCFFFFFCBEGGGGGGGGGHGHHHHGHGHHHGHHHHHHHHHHHHHHHHHHHHGHHBGHGGGGHHHGEGGEGGHHHFGFHHHHFH4BGGFGGCHGFH24344?B4FF//B/////<//---0>1000<DCCCD?-.-....;000000000.0..-..0;;/0900000000;00000.//..----.9000.9-..00/90...:./000000.-----..;0/.90000000:09000000000000
@M03495:530:000000000-LYBTV:1:2105:21693:5260 2:N:0:GCCCAGTG+AATTGCGG
ATATTTTGCCGTTGATAAACCAGCTAATCCTGAAAAAAAAATCAAAGCTAAAAACTACAATGCTAAGACCACGATGTGACTGCTATCAAAGTTAGATATATATGTAAATTATTCATCTGTCAAATCCTAGAATTATATCATACCTGCTCCAGCAATCACGACTCCTGGCAAACAACCTGCAGAAAAGCCAATCAAATATATTTTCACAAGAGATGGAATGTGAGGCAATAATAGAGTACAAAGGTTGAACC
+
BBBBCFFFFFCBGGGGGGGGGGHHGHHHHHHHHHHGHGGGGHHHHHFHHFHHHHGHHHHHFFHHHHHHGFHFGGHGHGGFHGFHGHHHEHHFFHHHHHHHHHHHHHHHHHHHHHGHHGHHHHHHHHHHHHHHHGHHHHGHHHHGHHHFFHHHHGGHHHHGGGGCHHHHHHHHHHHEGHHFHHGHGGHHHHBGHHHHHHHGFHGHHHHHGGGGHGHHGHFHGGBCGGGGGFFFFGGGFFGGGGGBBFFFFF.
@M03495:530:000000000-LYBTV:1:2105:12694:5277 2:N:0:GCCCAGTG+AATTGCGG
ATATTTTGCCGTTGATAACCAGCTAATCCTGAAAAAAAAATCAAAGCTAAAAACTACAATGCTAAGACCACGATGTGACTGCTATCAAAGTTAGATATATATGTAAATTATTCATCTGTCAAATCCTAGAATTATATCATACCTGCTCCAGCAATCACGACCTGTAATGGTTTAGTGGGTTGTTCACTGTTTCTGAAAAATGAAGATAGTTGTCCAGCTTCCAAAAAGTTTATTGTGTTTTCTAGTGGAGG
+
BABBBBFBFFBBGCGGGGGGGGCGHHHHHHHHHHHHGGGCHHHHHBFGHGHFHGHBGHHFHHHHHGHFHHHGGHGFBGHFHHHHHHHHHHHGFHHHHHGHHHHGHHHGHHHHHGHHGHHHHHHHHHHGHHHGHHGHFHHHHEGHHGFHGHFFGFHHHHGGFGGHFGHHHGHFHHHFFHEAFFDHGFHHGHHGHHHHFFH<GHHFHHHHHHHFGGFFGHHHFEHHGHEEFGGGGGFFFCFFGGFFFBFFF.A
@M03495:530:000000000-LYBTV:1:2105:18128:5280 2:N:0:GCCCAGTG+AATTGCGG
ATATTTTGCCGTTGATAAACCAGTCAGGAGTCCAAAGCTCACATGCTGACAGATCGGAAGAGCGTCGTGTAGGGAAAGAGTGTCCGCAATTGTGTAGAGCTCGGTGGGGGGCGGGTCAATAAAAAAAAAAAAATGATCATGACCTGCTGGAGAGGGGTAATTGTACAGTGGAAGCACTGACATATTTCTATAAAACAGCAACAGATGGAGCAGACTCAACTTCGCAATTGTACTGCTCCACACATATCTTT
+
AABCCFFFFFCCGGGGGGGGGGHHHHHHGFHHHHHHHHHHHHHHGHHHHHHHHGHHGGFGHHHGGGGGGGHHHGHHHG3GBF@BFFGGGGHGGF243B3@@3?>//>///------;.0;00;:B;>>-9:-9.00000000000/.000..0...-../0000000009/:0/.0/;/0;00000;0:0000000././/..;/:00/9:.//.0000/;;0.....0090;0000000;09.00000:0
@M03495:530:000000000-LYBTV:1:2105:18914:5293 2:N:0:GCCCAGTG+AATTGCGG
ATATTTTGCCGTTGATAAACCAGCTAATCCTGAAAAAAAAATCAAAGCTAAAAACTACAATGCTACGACCACGATGTGACTGCTATCAAAGTTAGATATATATGTAAATTATTCATCTGTCAAATCCTAGAATTATATCATACCTGTTCCAGCAATCACGACCTGTAATGGTTTAGTGGGTTGTTCACTGTTTCTGAAAAATGAAGATAGTTGTCCAGCTTCCAAAAAGTTTATTGTGTTTTCTAGTGGAG
+
1>AAABFBDFDAFGCFFFGG1GGGHGHCCFFEG111FEEG?GF1B1A0GDG1FHCHHGFGHGHD21/>/>@GFEF>>1F2BD0FGFHHF1@FGHEGHHHHHGHHHHHHGBGF2FG2FFFFFHHFHHHHHEFGHHHFGFFHHHGBFH1@FDGD0F0FHEGFCCGGFGD1?GHGDGF1>1FG.<CCH0D=D0=D0=G0D0DFFFFBFF0<GHF:GCGF0G/00;:BF0;.A;;00CFGBFB/F/09000CCFF
@M03495:530:000000000-LYBTV:1:2105:18022:5305 2:N:0:GCCCAGTG+AATTGCGG
ATATTTGCCGTTGATAAACCAGCTAATCCTGAAAAAAAAATCAAAGCTAAAAACTACAATGCTAAGACCACGATGTGACTGCTATCAAAGTTAGATATATATGTAAATTATTCATCTGTCAAATCCTAGAATTATATCATACCTGCTCCAGCAATCACGACCTGTAATGGTTTAGTGGGTTGTTCACTGTTTCTGAAAAATGAAGATAGTTGTCCAGCTTCCAAAAAGTTTATTGTGTTTTCTAGTGGAGG
+
CBCCCFFFFCCCGGGGGGGGGGHHHHHHHHHHHHHGGGGGHHHHHHGHFFHHHGHHHHBDGHHH5GHHHHHGGHGFHHHHHHHHHHHHHHHHHHHHHHGHHHHHHHGHHHHHHGHHHHHHHHHHEHHHHHHGHHHGGHHHHGEHHGHHFHHHHHFHHHGFGGGHHBHHHEFGHFFFDGHDFFCGHGHHHHHHHHHGFHHHHHHHH0CGHHHHHF0CFCGHHHHGHH??FGGFFGEB0;FGGGGFFF0FEGG
@M03495:530:000000000-LYBTV:1:2105:15008:5324 2:N:0:GCCCAGTG+AATTGCGG
ATATTTTGCCGTTGATAAACCAAAGCTCACATGCTGACAGATCGGAAGAGCGTCGTGTAGGGAAAGAGTGGCCGCAATTGTGGAAATATCGGTGGTTCCCGTATCATCTAATAAAAAAAAGAAATATATAGATGCGCGAACCCATCCAGGACTACGGTACGACACGTATCAGCGAATATCTAGGGAGCACGCGTTGTGTCTAACACAGAGTGTCCATATCTTGAGTGAGAAGTGTGTCTCACATCAGCAGT
+
BAABAFFFFFBA?EGGCGGGGGGGHHGFFHHHHHHHHHHHGHHHCFGGHHHFEEGAEA2DFFE1FFBE5B11F>E//1EG@F133334441/1/>?/433??/00B444BF44433B////?0222221111?11///---<..//.00/.<<//.:/.;.;.;-;./0.0;0:--:.000000./9...----;-..;////9//9.//:////9///;/9//////////9///.//////////9/./
@M03495:530:000000000-LYBTV:1:2105:21591:5328 2:N:0:GCCCAGTG+AATTGCGG
ATATTTTGCCGTTGATAAACCAGGGACTCAGGCTGGACCAAAGCTCACATGCTGACAGATCGGAAGAGCGTCGTGTAGGGAAAGAGTGTCCGCAATTGTGTAGAGTTCGGGGGTCGCCGGGTTCTTAAAAAAAAAAAAACAATACATAGTCGGAGGTGGCGGTGGGCTAGAGGCTGACTTACCAGAATGAGCAATGGTACACTTGTTAACGCATGGTAGAGTGGCGGCTCAGCAACGTTGAGTGTATAGTT
+
DCCCCFFFFFCBGGGGGGGGGGHGGGGHHHHHHGHGHHHHHHHHHGHHHHHHHHFCHHFGHHGGGGFHHGEEE>EGFHHGHHGHHHFGBBFFFGGGHEGGB4343444?</<C@//////-<.01>11=1<@-@::---;;.00;000000.----....--:-.:.:..00/..../0000/0:./0000;0;00000000000;;000.-9...:0000:0..----.0:00/.-./.:00:B00::00
@M03495:530:000000000-LYBTV:1:2105:10153:5332 2:N:0:GCCCAGTG+AATTGCGG
ATATTTTGCCGTTGATAAACCAGCTAATCCTGAAAAAAAAATCAAAGCTAAAAACTACAATGCTAAGACCACGATGTGACCGCTATCAAAATTAGAATTATATGTAAATTATTCATCTGTCAAATCCTAGAATTATATCATAACTGGTCCAGCAATCACGACCTGTAATGGTTTAGGGGGGTTTTTACTTGTTCTGAAAAATGGAGATAGTTGGTCAGCTTCCAAAAAGTTTTTTGTGGTTTTTAAGGGGG
+
ABBBCFFFFFCBGGGGGGGGGGHHHHHHGGHHHHHHHGGGGF33BG52F5FEGH135A3B533@5D@33B21101?B4443/>//134FG33B33?4444444444BFBG34F4B?B44?BFGHD3F3332BFG?333?BDF3FB22@2@2222@<@21///A/011>11=1>F1110>@-;-.;..99//:;/9/9/BBF://;./99/9;//.;:9/;//;9;99E./:B/.;-...;:A.:.///;--
@M03495:530:000000000-LYBTV:1:2105:7935:5355 2:N:0:GCCCAGTG+AATTGCGG
ATATTTTGCCGTTGATAAACCAGAATGTTCCAAAGCTCACATGCTGACAGATCGGAAGAGCGTCGTGTAGGGAAAGAGTGTCCGCAATTGTGTAGATCTCGGGGGTCGCCGGATCATTAAAAAAAAAAAACAATTACAATAGTGATACAGCGGTCGATGTGAAGAAGTATTATAAGCATAAGTTGTATGAAGGCAAGTGTGCTAACAGTAGTAATATGCATATGGAGTATATTGGGCATGAATACTAGTAT
+
BCCCCFFFFFCCGGGGGGGGGGHHHHHGHHHHHHHHHHHHHHHHHHHHHHHHHHGGGGABGGGGGFEAGGHGHHGHHHFGDFGFGGGGHFG42@344BB41C/EE/////B///<01FF1FFGCCC@G@-...00000000000000:000--.---:0.00;0;//00000:00:00000000000000000....000000:0/00000;0000:000:0000:/0::00000..//.0:0000000:0
@M03495:530:000000000-LYBTV:1:2105:17264:5362 2:N:0:GCCCAGTG+AATTGCGG
ATATTTTGCCGTTGATAAACCAGCTAATCCTGAAAAAAAAATCAAAGCTAAAAACTACAATGCTAAGACCACGATGTGACTGCTATCAAAGTTAGATATATATGTAAATTATTCATCTGTCAAATCCTAGAATTATATCATACCTGCTCCAGCAATCACGACCTGTAATGGTTTAGTGGGTTGTTCACTGTTTCTGAAAAATGAAGATAGTTGTCCAGCTTCCAAAAAGTTTATTGTGTTTTCTAGTGGAG
+
AABAAFFFFFCAEECGGGGGGGHHHHHHHHHHHHHHHGGGGHHGHH5EGGHHGHFFHHHHHHHHHFFHHHHHGGHGGFHHHHGHHHHHHFHHFHFHHGGHHHHHGHHFHHHHHHHHHHHHHHHHHGFHHHHHHHHGHHGHHHHFHFFHDGFHGHGFEHHGGCGDHFHHGHHGHHHHFHGHGGGDHGFHHHHHGFHHHGHHHHHEDGHFGHFHFHHFFGGGEGFBCCE?A0FGGGGGGGFGGFGFFFGGGFE
@M03495:530:000000000-LYBTV:1:2105:14812:5413 2:N:0:GCCCAGTG+AATTGCGG
ATATTTTGCCGTTGATAAACCAGCTAATCCTGAAAAAAAAATCAAAGCTAAAAACTACAATGCTAAGACCACGATGTGACTGCTATCAAAGTTAGATATATATGTAAATTATTCATCTGTCAAATCCTAGAATTATATCATACCTGCTCCAGCAATCACGACCTGTAATGGTTTAGTGGGTTGTTCACTGTTTCTGAAAAATGAAGATAGTTGTCCAGCTTCCAAAAAGTTTATTGTGTTTTCTAGTGGAG
+
1>1AAFFFFFDAGGGGGGGGGGHHHHHHHHHHHHHHHGGGGHGHHGEFGFFDGHGHGHHHHHHHHHHHHGHHGEHGCGHHHHFHHHHHHGHHHHHHHHHGHHHHHHHHHHHHHHHHHHGHHHHHHHHHHHHGHHHHHHHHHHGFHHEHFHHECHHHHGHGGGGGHHHHGHHGHHHD>FGFCGGGHHHHHHHHFFHHHGDGFFHGGHGHGGGHHHHFFHHHFFCFHFCEGFBB0FFFBBCFFEGGGGFG?BE
@M03495:530:000000000-LYBTV:1:2105:8874:5415 2:N:0:GCCCAGTG+AATTGCGG
ATATTTTGCCGTTGATAAACCACCCTCCCTGTGGTCGTTATCTTGCTCCTTCTGTCGTCAACGAATTTACTAATCCAAAGCTCACATGCTGACAGATCGGAAGAGCGTCGTGTAGGGAAAGAGTGTCCGCAATTGTGTAGATCTCTGGGGTCGCCGTGGCATTAAAAACAAAATAAATCACCGATTATGTGTGGAGCATTAATCTCGATACTGATTCAGAGTATAATCATGGCGCACACTGTGGTCAACTT
+
ABBBBFFFFFBBG?CGBGGGGGGGGHHGGHHHHGHHGGGHHHHHHHHHGHHHHHHGGGFGGHDGGHGHHHHGHHHHHHHHHHGHHFFGHHHGHGHHHFEF1FGFHFGGGGEGGFHHGFHHHFHBGFGHGGC@EFF>@<>D222222@20/////<-----/0<=00<0..<CG0000000:/.--..:090;..0:/.00000090.09.-0000090000090/:///;9/.-.---.////..///;//
@M03495:530:000000000-LYBTV:1:2105:15717:5417 2:N:0:GCCCAGTG+AATTGCGG
ATATTTTGCCGTTGATAAACCAAAGCTCACATGCTGACAGATCGGAAGAGCGTCGTGTAGGGAAAGAGCGTCCGCAATTGTGTAGATCTCGGGGGTGCCTGCGTCATTAAAAAAAAAAAAAATCTCGGGATCAAGACTCTATACATGCAGTCGCGGGTAATTACGAAGGCACCGAACCGCTGTTTCAGATATCCACTGTGTCCATGCTCACTGCCAGATGCGCGAATGCAGGCTAGTAGTAAACGACTTGG
+
AB?ABFFBFFDAGEGGGGFFGGGHHHHHGHHHHGHGHHHHGHHHGGGGAGHGDFEEGH2DGEFFFHHF20??>?EEGCHFGD24@B44B4FF///>//2220/?<C0>2>D2<ADF------./00..:-..:000/000000000000;;/.9----9/9//B;........---------./////:////:/9///////;////9////////.///-.;---///9.;.9.///;////..-..//
@M03495:530:000000000-LYBTV:1:2105:14832:5418 2:N:0:GCCCAGTG+AATTGCGG
ATATTTTGCCGTTGATAAACCAGCTAATCCTGAAAAAAAAATCAAAGCTAAAAACTACAATGCTAAGACCACGATGTGACTGCTATCAAAGTTAGATATATATGTAAATTATTCATCTGTCAAATCCTAGAATTATATCATACCTGCTCCAGCAATCACGACCTGTAATGGTTTAGTGGGTTGTTCACTGTTTCTGAAAAATGAAGATAGTTGTCCAGCTTCCAAACAGTTTATTGTGTTTTCTAGTGGAG
+
3>3AAFFFFFBAEAGFGGGGGGCHH5FFFGHFGFFHGGGGEGEEGF5GHFFEEGEFHFHHFGGGHHFHHBHHGGFE1@GFEG3FGFHHGFHGGGEHHGHHHHHHHHHHGBGHGHFHHHHHFFFGHHGHHFHHHHFHFFHHHHHHGHHB?CFFHHFHBHHCBCG?C?DBGGH?GFGDF1GAAFCDHHHGHHGH<DGEGDBGGGFFHCGHHHFBGHF0:/C0CGCC00..;9BFGGGFFFBFFGEFBFFGFF?
@M03495:530:000000000-LYBTV:1:2105:10002:5429 2:N:0:GCCCAGTG+AATTGCGG
ATATTTTGCCGTTGATAAACCAGCTAATCCTGAAAAAAAAATCAAAGCTAAAAACTACAATGCTAAGACCACGATGTGACTGCTATCAAAGTTAGATATATATGTAAATTATTCATCTGTCAAATCCTAGAATTATATCATACCTGCTCCAGCAATCACGACCTGTAATGGTTTAGTGGGTTGTTCACTGTTTCTGAAAAATGAAGATAGTTGTCCAGCTTCCAAAAAGTTTATTGTGTTTTCTAGTGGAG
+
1>1>>BDFD1>>AEEB33A110FCCFG3B3DA1111B0/AAFCAGHB0B1G1GHEFH111DGC@G2@GGEGGA?G/01@@210@GF0B2B11GD2B2FB@2@B@B>F2GEG2FFDF2FHH2221F11F211B2FGFHHFFGGD0>D01111BFF0<<G1///<?0GHHHG11101?11<.<F?CF<1000=00D00000=<C000::CHC00;;0;;C/;00CGFB:..99000CB909999;B00;0C0.
@M03495:530:000000000-LYBTV:1:2105:21836:5470 2:N:0:GCCCAGTG+AATTGCGG
ATATTTTGCCGTTGATAAACCAGGACTCAGGCTGGACCAAAGCTCACATGCTGACAGATCGGAAGAGCGTCGTGTAGGGAAAGAGTGTCCGCAATTGTGTAGGACTCGGAGGTGGCCGGAGCACTAAAAACAAAAAACATAAAAAGGTCTCGGTTCTGGTGCTCTTCCATAGGCTCGGTCCACCAGAGCAGCACACATGTCGCTGAAAGGGAAGGTCTGTAATTACACAGTGTCTTATTGAGCTGCTATCA
+
?AABBFFFFFBBGGGFGFFGGGGGGHHHHHHHHHEHHHGHHHHHHHHHBGHGH5GFHE5BFEFGGAHHEEEG>E1BEGEHHHHF2BF4@4>//EFHHGF2B333B?3///>////00//////022@<2@/?/?0</.<11<<11..1111<.<..0=<0/000=000000<0/;.--..-00.....////..;..9000...;./9/......////;/////////.99//////////////////:
@M03495:530:000000000-LYBTV:1:2105:12165:5498 2:N:0:GCCCAGTG+AATTGCGG
ATATTTTGCCGTTGATAAACCACCCTCCCTGTGGTCGTTATCTTGCTCCTTCTGTCGATTTACTAATTCCAAAGCTCACATGCTGACAGATCGGAAGAGCGTCGTGTAGGGAAAGAGTGACCGCAATTGTGTAGATCTCGGTGGTGGCCGGATCATTAAAAAAAAAAAAACCGAGATAAGCATTGGTAGGTGGTTGGTGCTCACAATGTGGTCGTGATGGTCCGACTCGTATGTGACGCTATCAGCTCTGG
+
CCDCDFFFFFCCGGGGGGGGGGGGGHHGGHHHHHHHGGGHHHGHHHHHHHHHHHHHGHGHGHHHHGHHHHHHHHHHHHHHHHHHHGHHHGHHHGGGGFGHGGGGEFFGHHGHHHHHHBF3DFEFFGGHGF32B333>@2@F/?////0?A//.-01=1111<--<-@---..----.11001110:<1<.10....-<.<011:0:00110/:--./:1001<-.<-....//1111<.<../1<0<0100
@M03495:530:000000000-LYBTV:1:2105:17487:5509 2:N:0:GCCCAGTG+AATTGCGG
ATATTTTGCCGTTGATAAACCAGAGAACTCCAAAGCTCACATGCTGACAGATCGGAAGAGCGTCGTGTAGGGAAAGAGTGTCCGCAATTGTGTAGATCTCGGTGGTCGGCGGATCATTAAAAAAAAAAAGAGTGGGAAGGAAGTGGTGCGCGGCAGTGCGCTTCAAGAGTAGAAGGAGCATGCAGGCGCTGTGGTATGTAAGTACAGTCCACGGAAGTGTGCGTGTTCATAGACGCCGTACGGTGCCGTCG
+
ABBCCFFFFFEEGGGGGGGGGGHHHHHHHHHHHHHHHHHHHHHHHHHHHHHHHHGGGGAGHGGGGFGFGHHGHHHHHHBF4BFFGGGGHHHH2@B44@@FGE/EA/3//</////@>HBFEGFG@@DCC../11...0:../.0<C1.0-------<01---..1110.<11111.....00001..--<-.///1101111111111:010.--9.00111.9...1:11110.---<..-.:.-/-9--
@M03495:530:000000000-LYBTV:1:2105:25040:5517 2:N:0:GCCCAGTG+AATTGCGG
ATATTTTGCCGTTGATAAACCAGCTAATCCTGAAAAAAAAATCAAAGCTAAAAACTACAATGCTAAGACCACGATGTGACTGCTATCAAAGTTAGATATATATGTAAATTATTCATCTGTCAAATCCTAGAATTATATCATACCTGCTCCAGCAATCTAATGGTTTAGTGGGTTGTTCACTGTTTCTGAAAAATGAAGATAGTTGTCCAGCTTCCAATAAGTTTATTGTGTTTTCTAGTGGAGGTCTTGGA
+
AAABBFFFFFBBEECGGBEGGGHGHHGBGFHHH3F5GGGAA1BAGGFHHFFF3B1BEA3BFGGHHFFHG2GHGGFFHFB4FGBGHGFHHEHHHHHHHFGHGHHHHFHFBGHHFHHHHHGHGGFDGHGDFFHHHHHHHHHGHHHFHHHGGGGCGH2FGHBGFHHHHGFF?F0GAFFGE1GBDGGHB1DGG1<D0FD0GB00DGH=DD0=DGHGHF:0:000GGH:GFFFGCCGFHFF00;C.0.;99;0090
@M03495:530:000000000-LYBTV:1:2105:13303:5530 2:N:0:GCCCAGTG+AATTGCGG
ATATTTTGCCGTTGATAAACCAGCTAATCCTGAAAAAAAAATCAAAGCTAAAAACTACAATGCTAAGACCACGATGTGACTGCTATCAAAGTTAGATATATATGTAAATTATTCATCTGTCAAATCCTAGAATTATATCATACCTGCTCCAGCAATCACGACCTGTTAATGGTTTAGTGGGTTGTTCACTGTTTCTGAAAAATGAAGATAGTTGTCCAGCTTCCAAAAAGTTTATTGTGTTTTCTAGTGGA
+
AAABBFFFFFCBGGGGGGGGGGHHHHHHFHHHHHHHHGGGGHHHHHGHHHHHHHGHHHHHHHHHHHHHHHHHGGHGEGHHHHHHHHFHHHHHHHHHHHGHHHHHHHHHHHHHHHHHHHHHHHHGHHHHHHHHHHHHHHHHFHHGGHFHHGHEFHFHHHHGGGGGHHHHFGFFDGFHHHHHHAGGGHGHHHHHHEHHGHHHFGHHHFHGHHHHFGHHFHHFHEHHBGF.CEFFBFGGGFGGGFGFFFGFGF0
@M03495:530:000000000-LYBTV:1:2105:23028:5565 2:N:0:GCCCAGTG+AATTGCGG
ATATTTTGCCGTTGATAAACCAGGACTCAGGCTGGACCAAAGCTCACATGCTGACAGATCGGAAGAGCGTCGTGTAGGGAAAGAGTGTCCGCAATTGTGGTGGTCTCGGTGGGTGGGCGCAACTTTAAAAAAAAAATGAGATCTATATTCCAATTGTTGGCGACCTGACATAGAACGTTAATATACTACTACGTAATATCTTGTGTGGCATCTTCCTGTAGTTGCATTACCATTATACAAGTGATACTCGC
+
1>1AABFDFFDAE?G3DBGGGCCC00FFHHCHHHGAGHGHHGFFFGGHHGHHHB0DG0A1BFEGGAFFE//>>>FFBGABEEF00BB1B1EEEEEFBHB/0///1210/??//??////////01111?1</<--A.00000000=00000:00;000::/----.///00;0009..//.00;00000000../;-9/////9/9----//99//9/9//////////////////////////////--
@M03495:530:000000000-LYBTV:1:2105:12720:5593 2:N:0:GCCCAGTG+AATTGCGG
ATATTTTGCCGTTGATAAACCAGCTAATCCTGAAAAAAAAATCAAAGCTAAAAACTACAATGCTAAGACCACGATGTGACTGCTATCAAAGTTAGATATATATGTAAATTATTCATCTGTCAAATCCTAGAATTATATCATACCTGCTCCAGCAATCACGACCTGTAATGGTTTAGTGGGTTGTTCACTGTTTCTGAAAAATGAAGATAGTTGTCCAGCTTCCAAAAAGTTTATTGTGTTTTCTAGTGGAG
+
ABBCCFFFFFCBGGGGGGGGGGHHHHHHGHHHHHHHGGGGGHHHHHGGHHHHHHGHHGFGFHHHFFHHHHHHDGHGHHHHHHHHHHHHHHHHHHHHHHHHHHHHFHHHHHHHHHHHHHHHHHHHHHHHHHHHHHHHHHHHHHGHHHHHHFFFHHHHHHHGGGGGHHHHHHHGHHHGGHHHGGGGHGHHHHHHHHHHGHGHHGFHHHFGHHHHHHHGGHHHHGHHBF.AAFFFGGGFFFBFGGGGGGGG.BE
@M03495:530:000000000-LYBTV:1:2105:6494:5596 2:N:0:GCCCAGTG+AATTGCGG
ATATTTTGCCGTTGATAAACCAGGACTCAGGCGGACCAAAGCTCACATGCTGACAGATAGGAAGAGCGTCGTGTAGGGAAAGAGTGGCCGCAATTGTGTAGAGCTAGGAGGGCGCCGCCGCATTAACAAAAAAAACAGAGGAGAGGTATGATGGAGAAGAGCTGCGTACGCAGACTACCGGAATTTGGTGTCGACACGTTGGTGGGGAGTGTGCGAATATGGTACTACCGAAAGATAGGCTAGAACTACAA
+
AAAABBBFFFBAEGGGDAFF4GEGFGHH4BFFCCG?FGFEBGHHGHHDGGHHHFFHHH5BFGHF?AGGEAECEG2@BFB?GC3F@B1?FF?@E/DG4DB4?4343BB02?/</>//>///--><111<10..---:.;;/....../00/0090///.//./0//-..--..;-9/9/.----.////9.9/9.-.-.;...;;.--.-..///..--.9////////;-.--./;//////.////9///
@M03495:530:000000000-LYBTV:1:2105:23680:5597 2:N:0:GCCCAGTG+AATTGCGG
ATATTTTGCCGTTGATAAACCACCCTCCCTGTGGTCGTTATCTTGCTCCTTCTGTCGTCAACGAATTTACTAATTCCAAAGCTCACATGCTGACAGATCGGAAGAGCGTCGTGTAGGGAAAGAGTGACCGCAATTGTGTAGATCTCGGTGGTCTCCGGATCATTAAAAAAAAAGACACTCCAACCTGTCGTGTTGGTCGTAACATGAAATTGTCTAATACTCGTTCCCTAGCTAACTGTATCTCATCCGTG
+
AAABBFFFFFD2EEGGGCFFGGDGGHHD2BGHHHGFGEGGHHGHGBG53BBGFFHFCF1AEHGGCFEHHHHHHHHFHHGHH23GFGHHFFGHFF33FGFHG?FE1F1E>?EEEHGGHGBGGA?GB11BBB/@DFFH@@0212@F22<//<//1111.-<.-0>1111=0<---..///0/////./999.......90--9.900/0//9/////;///999.....///.////////////////9..;
@M03495:530:000000000-LYBTV:1:2105:10707:5684 2:N:0:GCCCAGTG+AATTGTGG
ATATTTTGCCGTTGATAAACCAGGGACTCAGGCTGGACCAAAGCTCACATGCTGACAGATCGGAAGAGCGTCGTGTAGGGAAAGAGTGTCCACAATTGTGTAGATCTCGGTGGTCGCCGTATTCTTAAAAAAAAAAAATACGCAGAGAAGAAACGTTCAGGAAGACGTGCAAACAGTCTATTCTCGGCTCGCACTGTCTAGACACACTGCTATCTCTACTTCTGTCGACATGTACATGTCTATTCACACGC
+
CBCCCFFFFFDCGGGGGFGGGGHGGGGHHHHHHHHGHHHHHHHHHHHHHHHHHHGHHHFGHHGGGGFHHGGGGEEHHHHGFHHHHHBBBBGHGHHHHHHHE4344DB?G//?E/3>/////0233?33BB@BCC?D>-.00..<--./0/0///<.//<<00/<./.....<0.:/000<<0000....<-----/000<0000//./0000:/00<0000000<<..-..00000<0<00:000000<--
@M03495:530:000000000-LYBTV:1:2105:14461:5686 2:N:0:GCCCAGTG+AATTGCGG
ATATTTTGCCGTTGATAAACCACCCTCCCTGTGTCAACGAATTTACTAATTCCAAAGCTCACATGCTGACAGATCGGAAGAGCGTCGTGTAGGGAAAGAGTGTCCGCAATTGTGTAGATCTCGGTGGGGGGCGTATCATTAAAAACAAAAACAGTATAAAGATCGCCGATCAAGCTTGCGTGTGCTGCACACTAGAGAGAGGTGGTGCGATACACAGCACACGTAGATGGTGTCACTGTAGACTGAGAGTA
+
ABBCCFFFFFCCGGGGGGGGGGGGGHHGGHHHHHHHHGGGGHHHHHHHHHHHHHHHHFAGHHHHHHHHHHHHHHHHGGGGHGHGGGGGGHHHHGHHHHGHFHBFGDGCGGHHE424B444B4B?</?//>--:--..//9////;.9.A....///////////...:---./////9.-....///////./;////..99/....;;..;-///.././.-./../////.//9///////9///////
@M03495:530:000000000-LYBTV:1:2105:8709:5721 2:N:0:GCCCAGTG+AATTGCGG
ATATTTTGCCGTTGATAAACCAGCTAATCCTGAAAAAAAAATCAAAGCTAAAAACTACAATGCTAAGACCACGATGTGACTGCTATCAAAGTTAGATATATATGTAAATTATTCATCTGTCAAATCCTAGAATTATATCATACCTGCTCCAGCAATCACGACCTGTAATGGTTTAGTGGGTTGTTCACTGTTTCTGAAAAATGAAGATAGTTGTCCAGCTTCCAAAAAGTTTATTGTGTTTTCTAGTGGAG
+
ABABBBFFFFBBGFAGFCFGGFHHHHHCHGHGHHHHHGGGGGHHHHGFHFEGHHDHHH3GDHGHHHHHHGHHGCEGGBHHHGGHGHHHFFFGHHHHHGHHGHHGHHHHHHHHGHHGHHGHHHBGHGHHHFFHHHHHHHFFHHHGGHEFBGHGBGCGFEHGGGGGB<FGHHEFGGHGGFFGDECFHHHHHHHEDGBGHFDGCGF<GH0CHECFEGBGHHHHHHB00CCEGFGFGGGGGGFGGGEGFBBF.0A
@M03495:530:000000000-LYBTV:1:2105:5979:5736 2:N:0:GCCCAGTG+AATTGCGG
ATATTTTGCCGTTGATAAACCAGGACTCAGGCTGGACCAAAGCTCACATGCTGACAGATCGGAAGAGCGTCGTGTAGGGAAAGAGTGACCGCAATTGTGGAGATCTCGGTGGGGGCGGGATCAATAAAAAAAAAACAGAATGCGAGAGGACTGGCTGTGTGGCAATGGTAGCACAATTGTAGTCTACGTAAGTGATGGAGACGTGCGCAGGAAGCATGAAGTGCAATGGTGTACATCTGAATCCTGCCAGG
+
3AAACFFFFFCBGGGGGGGGGGHGGHCHFHHGGHGHHHHHGHHHHHGHGHHHHBHHHGGFHGEGGAHHFEGFEE?BGHGGGHHHH4B3BEEFGGGHHHE/3/33344BA/EF/////---.<.000<CGFG?A-9..//0000..---.../.../../0.../0000000000//00090000000.99..000000//0.....-----./..0000000000000000.000000000000000.00.
@M03495:530:000000000-LYBTV:1:2105:19361:5747 2:N:0:GCCCAGTG+AATTGCGG
ATATTTTGCCGTTGATAAACCAGAACCATCCAAAGCTCACATGCTGACAGATCGGAAGAGCGTCGTGTAGGGAAAGAGTGTCCGCAATTGTGTAGATCTCGGGGGTCGCCGGATCATTAAAAAAAAAAAAAGTCTAGAAGTACAGCTAGGTATGACTGGTGATCACGCAAACAGTGATACTCAGTGACTCCAGATTGAGTATCACGCTCGTGATCTGCTAAGTACTCGTCAATCTAGGACGTCTGCGTGGC
+
CCCCCFFFFFCCGGGGGGGGGGGHHHHHHHHHHHHHHHHHHHHHHHHHHHHHFHGGGGAGHGGGGEFGHHGGFHHHHHGHFGHGGGGGHGHB24344BBGAE//E//>></////0=@11GFFCC?-<:-<.<<00<0000000000<:.00000000.0/0<<</..-<-../0<000000000000000000000000<<000....--<//00000000<0000<.<..00000<00<9./.0-.<--
@M03495:530:000000000-LYBTV:1:2105:17750:5754 2:N:0:GCCCAGTG+AATTGCGG
ATATTTTGCCGTTGATAAACCAGCTAATCCTGAAAAAAAAATCAAAGCTAAAAACTACAATGCTAAGACCACGATGTGACTGCTATCAAAGTTAGATATATATGTAAATTATTCATCTGTCAAATCCTAGAATTATATCATACCTGCTCCAGCAATCACGACCTGTAATGGTTTAGTGGGTTGTTCACTGTTTCTGAAAAATGAAGATAGTTGTCCAGCTTCCAAAAAGTTTATTGTGTTTTCTAGTGGAG
+
>AAABFFFFFCBGGGGGGGGGGHGGFGHHHHHHHGCHGGGGHHGHGHGHHFHHHGFHHFGFGHHGEGHGFHHGGHGFBGFHGHHF4CGHHHFHGHHHHHGHHHGHHHHHHHHHGHHGHHGHGHHHHHHHHFHHHHHHFFFHHFGHHHHGHHHGHFHHHHGFGGGHHHDGHHHHHHFDDHE>FFGHHHHHHHHHGHHHFHEHGFGGHGGFGGHHHH0CGFFFGHHFH.CEBFGGGGGFFCFFF0;CFFFFBE
@M03495:530:000000000-LYBTV:1:2105:8961:5764 2:N:0:GCCCAGTG+AATTGCGG
ATATTTTGCCGTTGATAAACCAGCTAATCCTGAAAAAAAAATCAAAGCTAAAAACTACAATGCTAAGACCACGATGTGACTGCTATCAAAGTTAGATATATATGTAAATTATTCATCTGTCAAATCCTAGAATTATATCATACCTGCTCCAGCAATCACGACCTGTAATGGTTTAGTGGGTTGTTCACTGTTTCTGAAAAATGAAGATAGTTGTCCAGCTTCCAAAAAGTTTATTGTGTTTTCTAGTGGAG
+
AABBBFFFFFCAGGGGGFGGGGHHHHHHHHHHHHHCHGGGGHHHHHFFHFHFGHGHHFBGHHHHHHHHGHHHGGHGFBGH4GFHHHHHFHGHHHHHHHHHHHHGHHHGHGHGHHHHHHHHHHHHHHHHHHHHGHHHHHHHHHHHHHHEGFHGHHGHHGHGGCGGGHHHHHGGHGHHDHHHGGGDHGHHHHHHHFHHHGBGGHH0GHGEHHGHGHHGHHFFFGHFGFG?D0BFGGGGGGBFEGGGFF9C.9:
@M03495:530:000000000-LYBTV:1:2105:24703:5769 2:N:0:GCCCAGTG+AATTGCGG
ATATTTTGCCGTTGATAAACCAAAGCTCACATGCTGACAGATCGGAAGAGCGTCGTGTAGGGAAAGAGTGTCCGCAATTGTGTAGATATCGGGGGTCGCCGGATCATTAAAAAAAATAAAACAACTAAGAAATCGACACGGGGAAGTGTTGTAATACTACCATTTTCTCATAGAGCGCGCTAATAATATCATTACTTCTACTACACACACTTACTGTCTCACACACTAGTATACTTCGACCGAGACTCATG
+
AABBCFFFFFCCGGGGGFGGGGHHHHHHHF4DFCGHHHHHH5GDEEFG2GHEGGGGGH2FGFHHHHHHFG5DBEFGGGGHFFGGF@44BB1E/>///>//B////021=1D1=ACF0>1=11...000000/00..-.-.--;9..0000./00000090/0000000000;;000-----9;00000000000::090000000/0.../000;00:000000..//0;000:090.9.-----.00000
@M03495:530:000000000-LYBTV:1:2105:7375:5772 2:N:0:GCCCAGTG+AATTGCGG
ATATTTTGCCGTTGATAAACCAGCTAATCCTGAAAAAAAAATCAAAGCTAAAAACTACAATGCTAAGACCACGATGTGACTGCTATCAAAGTTAGATATATATGTAAATTATTCATCTGTCAAATCCTAGAATTATATCATACCTGCTCCAGCAATCACGACCTGTAATGGTTTAGTGGGTTGTTCACTGTTTCTGAAAAATGAAGATAGTTGTCCAGCTTCCAAAAAGTTTATTGTGTTTTCTAGTGGAG
+
AAAABFFFFFBBFFGGGFBEGGHHHHHHHHHHHHHHFGFGGHGHHHHGHHFBDGGHHGBGGHHGHFGHHHHHCEHGHHHHFHFFFGGFBEHFHHHHHHHHHHHHGHGHFGHHFHHHHHHHHHHHHHHHHGFHHHHEHHGHHHHHHHCGGHHCBGHHHGHGDGCGCGHHFHHGHHHB=DGHFGGDHFEHHHHHHHHHHEGFFFGFHFBGHHHHHHG0CH/GGCGFHHE..9FBFGGGGFFFGG0CF0CFAF.
@M03495:530:000000000-LYBTV:1:2105:24849:5776 2:N:0:GCCCAGTG+AATTGCGG
ATATTTTGCCGTTGATAAACCAGCTAATCCTGAAAAAAAAATCAAAGCTAAAAACTACGATGCTAAGACCACGATGTGACTGCTATCAAAGTTAGATATATATGTAAATTATTAATCTGTCAAATCCTAGAATTATATCATACCTGCTCCAGCAATCACGACCTGTAATGGTTTAGTGGGTTGATCACTGTTTCTGAAAAATGAAGATAGTTGTCCAGCATCCAAAATGTTTATTGTGTTTTCTAGTGGAG
+
1A1>?D33DF1AEEGFF31110GCH11F1A3BG1GGGGE/A0BAFAF0FE11E1/1F1/A/>EGH21BFFG/E/?/FDG2@F0@E20BE11BFFFBGGFD2G22>22B22FDD2222BFGHHBFG1CGBBE12BDF2BD2221BFG0C11<1<0FGBFH//>//0?<<FG1??0CF1F0.CFC0=00<=DF<D000=0D0<.0C0000;;00;G0CCGB/;:/:00A0;BB0;0FF00////0900=0:;.
@M03495:530:000000000-LYBTV:1:2105:17051:5780 2:N:0:GCCCAGTG+AATTGCGG
ATATTTTGCCGTTGATAAACCACCCTCCCTGTGGTCGTTATCTTGCTCCTTCTGTCGTCAACGAATTTACTAATCCAAAGCTCACATGCTGACAGATCGGAAGAGCGTCGTGTAGGGAAAGAGTGTCCGCAATTGTGTAGATCTCGGGGGGGGCCGGGGCATTTAAAAAAAAACAAGAGGGAATGATGTGACGTCCATGGAGAGGAACGAGTAGGATAGCGCAGACGTATTCAGCTGCCTACTAGGACTGG
+
BCBBBFFFFFCCGGGGGGGGGGGGGHHGGHHHHHHHGGGHHHHHHFHHHHHHHGHHGGFGGHGGFHHHHHGHHHHHHHFGHHHHHHHHHHHFHHHHHHHFGGGHHHGGGFEGFGHGGHHHHHH?GDFGGGGFFDGGHCDF22>22FF//>----:--:---/0000:00-;--...//.....;00;00000...9.00/0/0..9/....;.9090000-----.-;.;00000000.00/000/009..
@M03495:530:000000000-LYBTV:1:2105:8445:5784 2:N:0:GCCCAGTG+AATTGCGG
ATATTTTGCCGTTGATAAACCAGTCAGGTGTCCAAAGCTCACATGCTGACAGATCGGACGAGCGTCGTGTAGGGAAAGAGTGCCCGCAATTGATTAGAGGTAGGAGTCGGGGGCCTAGTTTAAAAATAACAAAGCTGGATGACTCCATGTCAAGAGACACTTGGCACGCAGAACGCAAGAGTGTCGTCTGGCGCAAGTGCCATCCTGGTAGGTTAGATCAGTAGAGGGTCGCTGCGGTCAGGCATGTGATA
+
A@A>13BFFFDAEEEF33FFGCCHFFHCA1AFAFF1BCHFFFGD1FGGFFHHF1GH?//A/AE/BEE>A/>1BEGF/FGF1111B>///?111222B110111/1<00<</////?00<11??1<<01<11>0<0<F001//000</<00=00<<./://0000:::.-::-/;A.---/.;;;09..../0--9--///////999////-9//-//;/;////:---/-----99;----/-/-//9//
@M03495:530:000000000-LYBTV:1:2105:19060:5820 2:N:0:GCCCAGTG+AATTGCGG
ATATTTTGCCGTTGATAAACCAGCTAATCCTGAAAAAAAAATCAAAGCTAAAAACTACAATGCTAAGACCACGATGTGACTGCTATCAAAGTTAGATATATATGTAAATTATTCATCTGTCAAATCCTAGAATTATATCATACCTGCTCCAGCAATCACGACCTGTAATGGTTTAGTGGGTTGTTCACTGTTTCTGAAAACTGAAGATAGTTGTCCAGCTTCCAAAAAGTTTATTGTGTTTTCTAGTGGAG
+
3>AABFFFFFBBGGGGGGGGGGGHHGHGHHHGHHHHFGGEGHGHHHEFGFHHHGGHHGGGHHHHHHGHHFHHFFHGGFHHHHHHHHFHHBFFGHFHHHHHHHHHGEHHHHHHHHGFFHGHHHHFHHGHHHHHHFGGGHHHHFHFHGHHFFBFCC@F<2FD?DGGHGG1FHHFHGHDGHFE<C?EFHHBGFGGDGGHGBDG/CGGDGCC0GGBHHHCHHHFHFFECGE.CBBFGGBFGGFGGFGGFFGG?C?
@M03495:530:000000000-LYBTV:1:2105:6997:5833 2:N:0:GCCCAGTG+AATTGCGG
ATATTTTGCCGTTGATAAACCAAAGCTCACATGCTGACAGATCGGAAGAGCGTCGTGTAGGGAAAGAGGGTCCGCAATTCTGTAATGCTCGGTGGACGCCCTAACATTTTTAAAAAACCAAAGAATAAAAGTAATAAAATGCATCTTAATTTGTACATTGCTTTGACACATGGGACGACACATGTGAAGAGAACAGAATTCAGCTCGAGTGCGCATCGTGAAGTGATAGTGGACCGCATACTGACACCAAG
+
AA@A?3D3@1A1AEGG3BDGGGAGA0FA1BBGFB11F01FBG1FE?FC0GGGECEEE/011A0EG0FF/>/>?/E/>E11B2B2222121/E?E//1/////00BB2BG21/1111/////?000@1>1@FGH1?1@11@11111?1111@111>111111=11111=<0<</./.-----:000;0;00./://;/:900000=C.-;;.0---.-9--/9;//////;;9//----9-/////9:----
@M03495:530:000000000-LYBTV:1:2105:7817:5853 2:N:0:GCCCAGTG+AATTGCGG
ATATTTTGCCGTTGATAAACCAGCTAATTCCAAAGCTCACATGCTGACAGATCGGAAGAGCGTCGTGTAGGGAAAGAGTGTCCGCAATTGTGTAAATATTGGCGGTTGCTGACACAACTATAAAAGACAAACTCCAATTTATGTTTACTATGTAACAGCAATGATTACTTCGTGTCCCATTATAATTGGAAAATCCATCACATGTAGAATGCGAAATGACAATCCATTTATATCTCAATGACCTGTAGCTG
+
BB?ABFFFFDDBGCFFG5B4BEGHHHFHHHBGGHF2GHHHHHCHHFFHHHHGHG?AF?1BBA1AEFFHEHFGEH?FFF5B@DBE@E@?F3B41@4444444B3////<03B40330//1B2BDFF1/0B00/11@1<>12>F2@21111111?1@?110?01111=11111.<.<01<0=<00000=0/<00/0/<00000<00;;000000..--;000900/;000;090000900;009/;/0;C0;0
@M03495:530:000000000-LYBTV:1:2105:20612:5857 2:N:0:GCCCAGTG+AATTGCGG
ATATTTTGCCGTTGATAAACCACCCTCCCTGTGGTCGTTATCTTGCTCCTTCTGTCGTCAACGAATTTACTAATTCCAAAGCTCACATGCTGACAGATCTGAAGAGCGTCGTTAAGGGAAATAGTGTCCGCCATTCTGAATGACAGCGCGGTGTGTCGGTAATGAATGTCGACACCAGTGTGGAACTTGTTGGTACGCGTCTTCTCTATACACAAGATGGTTATAGTACAGGTGATGACACTCGATCTCTG
+
AA?AA3BDBFDAC11BE3DGFGG0E0A0ABECGBFGGEGEAFEF21B11A1E1FH2FFABEFAEAFAG2D122@DFD22F0>GHFB121@111B110BB21BF110B/?/>>//>11</0/11122221?///?F22B2B22111@/<///<<?.01.--.>110000<=.<-.-..:0:;0.00/00000...00..---..00000000000.;/://9;/9////////9//:///////--/--//9
@M03495:530:000000000-LYBTV:1:2105:8423:5875 2:N:0:GCCCAGTG+AATTGCGG
ATATTTTGCCGTTGATAAACCAGCTAATCCTGAAAAAAAAATCAAAGCTAAAAACTACAATGCTAAGACCACGATGTGACTGCTATCAAAGTTAGATATATATGTAAATTATTCATCTGTCAAATCCTAGAATTATATCATACCTGCTCCAGCAATCACGACCTGTAATGGTTTAGTGGGTTGTTCACTGTTTCTGAAAAATGAAGATAGTTGTCCAGCTTCCAAAAAGTTTATTGTGTTTTCTAGTGGAG
+
AB3AAFFFFFBBGGCGGGGGGGHHHHHHHGHFHGFHHGG?GG3FGFBCHFHGHHGHFHHHFEGHGHHH3GGHGGGFHHGFH33F4@?EGBDGGHFHFGEEGHHHBGHHGHHHHGHHGHGHFHHHHHHHFHBGHHHHHBFHHHGGGHGG3GHB2FHHHHF?C@CGH1GFHBFGFFC1><0C>FGDHGFGFHHHHHGGGHHHEHH0GHCGGGHFHHH0BGFHHHGHHGFAE9B0FGGGGFFCFF0FFFBF?F?
@M03495:530:000000000-LYBTV:1:2105:11406:5895 2:N:0:GCCCAGTG+AATTGCGG
ATATTTTGCCGTTGATAAACCAGTCAGGAGTCCAAAGCTCACATGCTGACAGATCGGAAGAGCGTCGTGTAGGGAAAGAGTGTCCGCAATTGTGTAGATCTCGGGGGTCGGCGGATTATTAAAAAAAAAAAAAAAGAGCGCGACAGGAGGAAAGTACGGGTTACAATGAGTACAGTCATATGTAGAACTGGGCGGTGCTGAGTGGCGACGGTAGGTGTAAATGTAGTTGGATGGAAGGAGGGACCGAGCAT
+
ABBBCFFFFFDDGGGGGGGGGGHHHHHHHGHHHHHHHHHHHHHHHHHHHHHHHGHHGGFFGHHGFGGEGHHHHGGHHHHHFHBGHFEGGGHHHF2B3@4BB@1F//</<>////--.<1=1<<><@FFG@-----.9//-------.....//.000..<<..0000000<00000000000:0000000/..-----00:<00..---<-....0:<:00000<0000<000./:/9...-...<9---0
@M03495:530:000000000-LYBTV:1:2105:14590:5898 2:N:0:GCCCAGTG+AATTGCGG
ATATTTTGCCGTTGATAAACCAGGGACTCAGGCTGGACCAAAGCTCACATGCTGACAGATCGGAAGAGCGTCGTGTAGGGAAAGAGAGGCCGCAATTGATCAGAACAGGGTGGTGTGCGGAGAATTTAAAAAGCAAGACATGGGTTAGGGGAGGTGGTGGATCGGAACAAGAATAACAGATGGAAAACACTCTGGGAGGGATAGAGAATACGCGAACGATGAATCACAGAAGTGTGAGTATTGCGGAGGGT
+
AABBBFFFFFBAEGCGFFGFGEHGF2FG4GFHCCGGFFGCHEBG3FBGHFHCFBH2DF3BEGGGEE1FEEGGGEEBBF3FGHFEBC2111?E/EEE3G34443B42?3/?2/>///?3/////02211111?/01?0000>10.<>.000..--..<....:0....-:;///000009/00//00//..0/000/..--.;.///9/9//..----9..;//:////////////////////.----9.
@M03495:530:000000000-LYBTV:1:2105:7190:5912 2:N:0:GCCCAGTG+AATTGCGG
ATATTTTGCCGTTGATAAACCACCCTCCCTGTGGTCGTTATCTTGCTCCTTCTGTCGTCAACTTCCAAAGCTCACATGCTGACAGATCGGAAGAGCGTCGTGTAGGGAAAGAGTGTCCGCAATTGTTGAGATTTCGGTGGGCGCCCTAGTCTTTAAAAAAAAACAATTCACACGACATATGGTGTTGCGGCGAGCTTCTAGACATGACACTACCACACACGCATCTACGCACCACCCGACCAGCATCTACG
+
3AABABFBFFDAEGCGGGGGGGGGGHHEAGGGHGFGEGGHGHHHHHHHHHHHHHHHGG1GFHHGHFHHGEHHHHFH5FBGHHHFFFGHHGGGEFGHFEEEEGHHHFFGHGHFBGH4BG</<@/B2?3032/333@2/<////<///-00>1<G111111---;...0:000;/----.0000;09..0-:---99.9/////;/9///99///9//....---.-//9.-.--....---99.../;///.
@M03495:530:000000000-LYBTV:1:2105:15271:5926 2:N:0:GCCCAGTG+AATTGCGG
ATATTTTGCCGTTGATAAACCAGCTAATCCTGAAAAAAAAATCAAAGCTAAAAACTACAATGCTAAGACCACGATGTGACTGCTATCAAAGTTAGATATATATGTAAATTATTCATCTGTCAAATCCTAGAATTATATCATACCTGCTCCAGAATGTGAGGCAATAATAGAGTACAAAGGTTGAACCTGTAGAGCACCGAGCCTCCGACGGAATCTTTTTCCTTTATTCCTTAAGACAAGAGATTTCACTC
+
?AAABFFFFFCBGGGGGGGGGGHGHHHHHHHHGFHHHGGGGHCHFHGHHGHHHHGEHHGHHHHHHHGHHHHHGGHFGFHHHGCFGHFGFHHDFGFHHHHHHHHHHHHHGHHHHHHHHGHHHGHHHHHHHHHHHHHHHHHHHFHGHHFHHHHHHHGHHHHHHGGHHHHHHFGHFHFHHHHEGHFFHHHGHHHHHGBGHECGGCGHGHGCCG?.CEFFGGGGE9BFGFFFFFFGGBBFFFF?B.BFGGGFFFF
@M03495:530:000000000-LYBTV:1:2105:14383:5956 2:N:0:GCCCAGTG+AATTGCGG
ATATTTTGCCGTTGATAAACCAGAGGACTCAGGCTGGACCAAAGCTCACATGCTGACAGATCGGAAGAGCGTCGTGTAGGGAAAGAGAGTCCGCAATTGTGTAGAACGTGGGGGGCGGCGGAGAAATAAAAAACAAAACATAAAGACGGCGCTTGCGAGAGTCGAGTAGCAAAACATGTCTAGATATTACTTCAGTCGGACATCACATGTGAGTGTTGCAGCGAGGGACAGTTCTACACACGATGACTCGT
+
ABBBBF5FFFBBGGGGFGGFGGGHHGFFFFBFHHHFGGHHDGHFHHHHHHHHHHHFHHBGHHHGGFGHF2FEFGEGF2EBA3AFHHF2?33FEFFGGFFD4?BF44?//??///--;--;---9./;/////9:AAA..:9/////...-9--...-----/;-.-;./9///..9///://////////;/////:;----/9///////////9/.////--9;-....///////;/.--..////9.
@M03495:530:000000000-LYBTV:1:2105:20583:5962 2:N:0:GCCCAGTG+AATTGCGG
ATATTTTGCCGTTGATAAACCAGGGACTCAGGCTGGACCAAAGCTCACATGCTGACAGATCGGAAGAGCGTCGTGTAGGGAAAGAGTGTCCGCAATTGTGGAGATCTCGGGGGGCGCGGGGGGATTTAAAAAAAAAAGTGGGCAAATATCACAAGATATTTGAAAAGCTGTATAACATGAATGCGAGTCATCAATGCTAGTACAATAAGAAGATGCCCGTGCGAGAGAGCAGGTCTACAACTGTAGTATTT
+
BBBCCFFFFFCCGGGGGGGGGGHGGGFA4BFCFEFAFHCGHCB2BAEEBGGHF5E2EGB5B11EEF1GBEBFE>B12B3FHAGHFHB34BGF?//EG344/?/33?440?/EC-----------.;0:0:0B@;D--.000../.;0:0;00:0./0000000:00/.:0:;00000000:000..--/00000000000000000;0;00:0;000/9-9.-.;-;...0/;;00000000/00:0:000
@M03495:530:000000000-LYBTV:1:2105:21073:5986 2:N:0:GCCCAGTG+AATTGCGG
ATATTTTGCCGTTGATAAACCAGGACTCAGGCTGGACCAAAGCTCACATGCTGACAGATCGGAAGAGCGTCGTGTAGGGAAAGAGTGTCCGCAATTGTGGAGAGCTCGGGGGGCGGCGGGTGATTAAAAAAAAAAAATAGGGAGGCAAAGGCGGTGTACGGGTGGGCTAGGAGAGTGTGAGACAGTGGTATGGCGTTGCAGATGAGGTACTGGCTACATGACGACGGTAGTGGCGTGCGTAGAGAGCGTGC
+
BBBCCFFFFFCBFGGFGGGGFGHGHHGHHHHHHHGHHHHHHHGHHHHHHHHHHHFHHFBFGGGGGHHGGEFEEEBFGFFHHHHEHGHBBGGFFE?GH?4/3?3//33?EEEC?-;-------.////9;B=>--9--.;//./.-..../9.--:-.:/..-9---./...//..///:///////://////.-;--.:9/////:://///./////99/..---9../:..;.-.9..-.//:.-.9.
@M03495:530:000000000-LYBTV:1:2105:9472:5987 2:N:0:GCCCAGTG+AATTGCGG
ATATTTTGCCGTTGATAAACCACCCTCCCTGTGGTCGTTATCTTGCTCCTTCTGTCGTCAACGAATTTACTAATTCCAAAGCTCACATGCTGACAGATCGGAAGAGCGTCGTGTAGGGAAAGAGTGTCCGCAATTGTGGAGAGATCGGGGGTCGGCGGGGAATTTAAAAACAAAAGATGATTGAGGCAGGTAGGGTGGTGGTTGAGGTGAGAGTGAAGAGATGGAGGGTGGAGACGTGTAGGTCGATATGT
+
CCCCCFFFFFCBEGGGGGGGGGGGGGHGGHHHHHHHGEGHHHHHHHHHHHHHHHHHGGFFFHGGGHHHHHHHHHHHHHHHHHHHHHHHHHHHGHHHHHHHGGGGHHHGEGGEGGGHHGHHHHFH?FBDDFD@CFFD@2/2?2//2=??//A-.<--:----./000:0:0...../.000:000B/...-.00.9:9-....::;0//.0.000;0000./00://.-..-.90...;//0000;-..-0;
@M03495:530:000000000-LYBTV:1:2105:16079:5997 2:N:0:GCCCAGTG+AATTGCGG
ATATTTTGCCGTTGATAAACCAAAGCTCACATGCTGACAGATCGGAAGAGCGTCGTGTAGGGAAAGAGTGTCCGCAATTGTGTAGATCTCGGGGGGCGCCGGATAATTAAAAAAAAAAAAAAGAGGAAGCGAGCGGGGGGGAGGACGAGTGATAGGAGTGGCGATGTCGTGGCGGGAAGGAAATGAGTTGAAGAGTGTGCGCGAGTAGAGATAGATGTACAGGAGTTCAGGGGATACAGATTGTCTGGCGG
+
CCCDBFFFFFCBGGGGGGGGGGHHHGHHHHADFGGHFHHHGHHHGGGGHHGGEFGEEG2DGFHHGHGH5B5DGGGGCGHHGFCFEDFBDECE/EE-----<--..<:11:1::-<-<-----../../..-.--------<--9..---..<111/0//...--<..1....------...//<111111111<.11<1:.-----.11111:<1111<11</..//:110.-../011111001:1/0--
@M03495:530:000000000-LYBTV:1:2105:17768:6003 2:N:0:GCCCAGTG+AATTGCGG
ATATTTTGCCGTTGATAAACCAGGACTCAGGCTGGACCAAAGCTCACATGCTGACAGATCGGAAGAGCGTCGTGTAGGGAAAGAGTGGCCGCAATTGTGTAGAGATCGGGGGGGGGCGGATAAATGAAAAAAAAAACTAGAGAGGAATTATAGGGCATAGTAGGATGGTGCGACAGCATGTCATAGATACAAGAGTCAGTCACGCTGGTAGGGTCCGGGTGAGCGCGTTATGAAGCAGTACACTGTTGACG
+
BCCCCFFFFFCAGGGGGGGGGGHGHHHGHHHHHGGHHHHHEHHHHHHFHHHFHFHHHGBEFFFGGBFFGEEE>EFGHHGHHHH3FFG1?FECGGGGH4B24?43?33/?/E<--;:=---9./////:9/AC-;9-./////9.../////;//././:///:///::9/99.---.9/9//////////////.///:////9...-///..//.---.-../-----../////:/;://////;///.
@M03495:530:000000000-LYBTV:1:2105:19444:6052 2:N:0:GCCCAGTG+AATTGCGG
ATATTTTGCCGTTGATAAACCACCCTCCCTGTGCGTTATCTGCTCCTTCTGTCGTCAACGAATTTACTAATTCCAAAGCTCACATGCTGACAGATCGGAAGAGCGTCGTGTAGGGAAAGAGTGTCCGCAATTGTGGAGATCTCGGTGGTGGGCGGGTCATTAAAAAAAACAAGTAGGGGGAGGACAGGCTATAGGTGCTTATTGCGCAGATAGCAGTGTTACTCGTGCAGGTGGAGCAATGGTGGCGAGAA
+
CCABCFFFFFCBGGGGGGGGGGGGGHHGGHHHHGGFGGHHHHHHGHHHHHHHHGGGHGFEFGHHHEHHFBHHHHHEHGHHHHHHHHGGFHHHHFGHHEGFGAGHGGGGEEHHHHGFHHHHH4FBFG?/D/EB?GF/2/22@@>0<//?/?///-<-::.:0000;0CCG.9./0000:.----../..:.//9////:9//////.---;/9///:/;/;////...../../..././/////..----.
@M03495:530:000000000-LYBTV:1:2105:18626:6061 2:N:0:GCCCAGTG+AATTGCGG
ATATTTTGCCGTTGATAAACCAGGGACTCAGGCTGGACCAAAGCTCACATGCTGACAGATCGGAAGAGCGTCGTGTAGGGAAAGAGTGTCCGCAATTGTGTAGATCTCGGGGGGGGCCGGAGCATTTAAAAAAAAAAAAGATGTGACCTAGGAAGTCATGCGAGCCGAGCATAGACGGAACGTGAGGAGACCGTAGAAGCGGTTATTACGATGATGCAGAGGAGTGCCTCCAGTGCACTAGCACTACCGTT
+
CCBCCFFFFFCCGGFGGGGGGGHGGGGHHHHHGHHGHHHHHHHHHHHHHGHHGHHHHHFFGHGGGGHHHGFFGEEGHHHGFHHHHGBFBFGEEEGGHHF42??44BF40//<<-----;----.0000;00:----::-.90000000900/00.00:9009D=-------:0000...:-......9....9:...000--9:.9000....000;000..:.;.0000.9000090000/0900//-..
@M03495:530:000000000-LYBTV:1:2105:8916:6065 2:N:0:GCCCAGTG+AATTGCGG
ATATTTTGCCGTTGATAAACCACCCTCCCTGTCCAAAGCTCACATGCTGACAGATCGGAAGAGCGTCGTGTAGGGAAAGAGTGTCCGCAATTGTGTAGATCTCGGGGGTCGCCGGATAACTAAAAAAAAAAAATGAGTCGAACTCACTGAACGTGCAGCCGGCGATAGATGGGGGACGCATGGACGACACTCCATGTTAGCGCACAGTGATGCACCAGGTGACAGCCAGCGGCTATATGATGTGTCAGTCA
+
BBBCCFFFFFDCGGGGGGGGGGGGGHHCFHHHHHHHHHHHHHHHHGHHHHHHHHHHHG1FGHHHGEFFEF?GGHGHHHHHHFGBBEFGCEGHHBGCB@444B40?//B//</?/////11>1>CGFC??@-C-.0;00;-:...00000000.9:..00.------;.0000:9-9----..:00-----0//0000000:-9---/00:00000/...000;0:...:.---;.0000000000000:00
@M03495:530:000000000-LYBTV:1:2105:11410:6079 2:N:0:GCCCAGTG+AATTGCGG
ATATTTTGCCGTTGATAAACCAGCTAATTCCAAAGCTCACATGCTGACAGATCGGAAGAGCGTCGTGTAGGGAAAGAGTGTCCGCAATTGTGGAGGGTTCGGTGGGGGTTGTAACAATTATAAAAAAACAATGTAGCTCTGTTCTTACGACACTTACCTTAACATAAATGAGAATCTCCACATGCTTGTCACCTCCTGGTCCAGTTGAATCTCTGGGTTATTTGGGAGTTGTAAGGAGAGTGGTCATCGCC
+
BBBBBFFDFFDAEGG56BADCEGEHFHGFHHGHHBGGHHHHDHFHHHGHHCGFFEEE?1BFEEEEGEA2DBE3GHFHBBBDD4?//EEHG44>311/100///?///////<222@222222@2F2/C//.>111111<11>11>111...--00<0/:0000000;0:<0000000000//009000900000../://0;9/0000;0;00000/9..////9..9:////////.;.//.////;/.:
@M03495:530:000000000-LYBTV:1:2105:23336:6088 2:N:0:GCCCAGTG+AATTGCGG
ATATTTTGCCGTTGATAAACCAGCTAATCCTGAAAAAAAAATCAAAGCTAAAAACTACAATGCTAAGACCACGATGTGACTGCTATCAAAGTTAGATATATATGTAAATTATTCATCTGTCAAATCCTAGAATTATATCATACCTGCTCCAGCAATCACGACCTGTAATGGTTTAGTGGGTTGTTCACTGTTTCTGAAAAATGAAGATAGTTGTCCAGCTTCCAAAAAGTTTATTGTGTTTTCTAGTGGAG
+
3>AAAFFFFFBBGGGGGCGGGGHHHGHHHHHGFFEECCFEFHBDHB5FFFHFHHEGHGGFFFGHGFHHHHHHGCEEGEGHHDEHF4EHHHHHFHGHHHHGGHHHFGHHHEGGGHHGHHGFEHHHGHGFG4GGHHHHHHHHHHG2FGFFDFGFGFFHHHHGDCGGHHH1DGEGFGFD1<<CEECGHHHHGGFHHBD0G=DD.CGEFFHHECGF0C0:CGFFFCFC0;.9C0;9BFBFGFCFBC9FFGFG?BE
@M03495:530:000000000-LYBTV:1:2105:12115:6125 2:N:0:GCCCAGTG+AATTGCGG
ATATTTTGCCGTTGATAAACCAGCTAATCCTGAAAAAAAAATCAAAGCTAAAAACTACAATGCTAAGACCACGATGTGACTGCTATCAAAGTTAGATATATATGTAAATTATTCATCTGTCAAATCCTAGAATTATATCATACCTGCTCCAGCAATCACGACCTGTAATGGTTTAGTGGGTTGTTCACTGTTTCTGAAAAATGAAGATAGTTGTCCAGCTTCCAAAAAGTTTATTGTGTTTTCTAGTGGAG
+
CCCCCFFFFFC@FGGGGGGGGGHHHHHHHHHHHHHHFGGGGHHGHHHHHHHHHHGHHHFHHHHHHFHGHHHHGGHEHHHGHFFHHGHHHHHFHHHHHHHHHHHHHHHHHHHHHHGHHHHHHHHHHHHHHHHGHHGHHHHHHHHHHHHHHHHHHHHHHHHGFGGGHHHFHHHGGHHHGHHHFGGGHHGGHHGGGDHHHHHHHGHHGHHHFHFBGHFFHHHGHGHFGGH.E9CFFGGGGGFCGFGGGFF0:0A
@M03495:530:000000000-LYBTV:1:2105:12675:6140 2:N:0:GCCCAGTG+AATTGCGG
ATATTTTGCCGTTGATAAACCAGCTAATCCTGAAAAAAAAATCAAAGCTAAAAACTACAATGCTAAGACCACGATGTGCCTGCTAACAAAGTTAGATATATATGTAAATTATTCATCTGTCAAATCCTAGAATTATATCATACCTGCTCCAGCAATCACGACCTGTAATGGGTTAGTGGGTTGTTCACTGTTTCTGAAAAATGAAGAAGGTGGTCCAGCTTCCAAAAAGTTTAGTGTGTTTTCTAGTGGCG
+
1>1>A3D3@FDA11A333BA1GGAF11DADE1F1110AE/ABA1A11C11AF11A1BCA1GFCEEGCHH0FAEEG/0B2B@1GB1201BB0BB221B2@B2B2222B2>21B22>>F2GBG22BFDFFHBFFEFDF2BD2FGHCDDFCFCFG0FC1@<1<?<AAFDHBDGH0?<.01>FF>F-<.=0<G0<D0=DDDBG0<:G0000//.;/;:000//0C;:090.9;00B009009:/BBB00009..;
@M03495:530:000000000-LYBTV:1:2105:13300:6177 2:N:0:GCCCAGTG+AATTGCGG
ATATTTTTCCGTTGATAAACCAGCTAATCCTGAAAAAAAAATCAAAGCTAAAACCTACAATGCTAAGACCACGATGTGACTGCTATCAAAGTTAGATATATATGTAAATTATTCATCTGTCAAATCCTAGAATTATATCATACCTGCTCCAGCAATCACGACCTGTAATGGTTTAGTGGGTTGTTCACTGTTTCTGAAAAATGAAGATAGTTGTCCAGCTTCCAAATAGTTTATTGTGTTTTCTAGTGGAG
+
>AAAA@DDCB11BEGF331DFGEGHHFH1FHEGHBF00E//GBDGG1GHH1111BFAC1BGFABA2@@G0>GGGHFHH2FFHGHFFFGFFFDGBFHB2EDGHED2FHBGFHHHHHD>FHHHHEHFGGHHHHHFHHE>GFFEGHB1G0B<CC1FGCGHFFA/<BEFHHFD1GFHFGGDDHH.>@<.F<GBFGD=DGFFFFG.<DGD00<CG0;G:00:/GBC0CF0000;;CBFFFBB9/C//;CB00;:0;
@M03495:530:000000000-LYBTV:1:2105:20310:6190 2:N:0:GCCCAGTG+AATTGCGG
ATATTTTGCCGTTGATAAACCAGCTAATCCTGAAAAAAAAATCAAAGCTAAAAACTACAATGCTAAGACCACGATGTGACTGCTATCAAAGTTAGATATATATGTAAATTATTCATCTGTCAAATCCTAGAATTATATCATACCTGCTCCAGCAATCACGACCTGTAATGGTTTAGTGGGTTGTTCACTGTTTCTGAAAAATGAAGATAGTTGTCCAGCTTCAAAAAAGTTTATTGTGTTTTCTAGTGGAG
+
1A>AAFF3FFDAGCGGGDGGGGHGBEHHHHHGHHF1FECEEHHHHDHEHHH1FGFHHFBFGHHFH2GHHHHHGGHGHFHFHDCEGFFHBBEGHGBFGFHFHGHH2>2>BGHGHFHHFGHHHHGHHHGHGEBGHHFHGFDFGHG0FH0BFGGGFHHHGHGGCCCEFDGBHGFGHGHE<DFHCGCACF1GGHGDBGHHGGBDGHFEGGBCFGGHHHBCFGGBC00;00.;A0FGGGFFGG/CFF00;C;F.CE
@M03495:530:000000000-LYBTV:1:2105:22053:6192 2:N:0:GCCCAGTG+AATTGCGG
ATATTTTGCCGTTGATAAACCAGCTAATCCTGAAAAAAAAATCAAAGCTAAAAACTACAATGCTAAGACCACGATGTGACTGCTATCAAAGTTAGATATATATGTAAATTATTCATCTGTCAAATCCTAGAATTATATCATACCTGCTCCAGCAATCACGACCTGTAATGGTTTAGTGGGTTGTTCACTGTTTCTGAAAAATGAAGATAGTTGTCCAGCTTCCAAAAAGTTTATTGTGTTTTCTAGTGGAG
+
>A3AAFFFFFBBGGGCGBGGGGHHHFHHHHHFHFGHHGGGGHHGHFGFHGHHHHGHHHHHHHHHEHHHHHHHGGHGHHHGHF3FGFGHHHHHHHFHHHHHGHHHGHHHHHGHHHHHHHHHGHFHHHHHHGHFHHHHHHGHHHEGHHHHFHHHFHHFFFHGGGGFFGEHHGHGGHF1<=CACFCECHBGDGGHHHHHFHHHGHHHBCFHHHHHHHGGFFGGEHGHHH..;FFFGGFFB9C/FFFFGGGFGF.
@M03495:530:000000000-LYBTV:1:2105:8817:6195 2:N:0:GCCCAGTG+AATTGCGG
ATATTTTGCCGTTGATAAACCAGTCAGGAGTCCAAAGCTCACATGCTGACAGATCGGAAGAGCGTCGTGTAGGGAAAGAGTGTCCGCAATTGTGTAGATCTCGGTGGTCGGCGGGTCATTAAAAAAAAAAAAATATGCATAAGACGTGAGGAGAGTGCGCATAGTAAGCATGATGTATTAAAAATGATGTAGGGATTACAGATCAGATGGACATGCAGTGCTTGCTACGTGGCTAGCGCGCATCACAAGCG
+
CCCCCFFFFFDCGGGGGGGGGGHHHHHCBFBGHHHHHHHHHHHHHHHHFHHHHHHHGGFEGHHGGGGEGEGHHGHHHHHHFGBFDEFGGGHF@B243444BBEF/?E/?>/<<////?11??GD<-<@<--:-.:0000000000....9.0...000---..0::0000:0000000000000.;0000000.///0:0:000000:00/00000000000:0:000../.-.0.0-----.-0000...
@M03495:530:000000000-LYBTV:1:2105:11584:6202 2:N:0:GCCCAGTG+AATTGCGG
AATTTTGCCGTTATAAACCAGCTAATCCTGAAAAAAAAATCAAAGCTAAAAACTACAATGCTAAGACCACGATGTGACTGCTATCAAAGTTAGATATATATGTAAATTATTCATCTGTCAAATCCTAGAATTATATCATACCTGCTCCAGCAATCACGACCTGTAATGGTTTAGTGGGTTGTTCACTGTTTCTGAAAAATGAAGATAGTTGTCCAGCTTCCAAAAAGTTTATTGTGTTTTCTAGTGGAGGG
+
ABCCAFFFFCCCGGGGFGGGGGHHFHHHHG5FHHHGGCGHHHHGHGHHHGGGGHGFHHEFHHHHHHHHHHDEHGGFGGFFFHFFGHHHHGGHHHHHFGFHHHHHHFHFHHHHHHGHHHHHHHHHHHHHHHHHHGHHHFHHHFHHGFHHHHGHHHHGHGGGGGHFHHHHHHHHHHFHHHDGGGEEFHHGHHGHHEHGBH.CG00D<GHGHFHHGHHFFHHEC0GC.CEFFFGGGGFFGGFGBFBBFFF0:C-
@M03495:530:000000000-LYBTV:1:2105:14537:6215 2:N:0:GCCCAGTG+AATTGCGG
ATATTTTGCCGTTGATAAACCAGGACTCAGGCTGGACCAAAGCTCACATGCTGACAGATCGGAAGAGCGTCGTGTAGGGAAAGAGTGTCCGCAATTGTGGAGATCTCGGGGGTCGCCGGGTGCTTAAAAAAAAAAAAACTAGAAGTAAAATTAAGACGCCGAGTAGGGCGTCCTAACTTTGACGCGATCAAAATTTATAGACATTCTTTCGCGCCTAAAGTTACCAGCTCATAGATGACATGTGCTACAAT
+
AAAABBFFFFBAEEGFGGGGGGHGHHGHGHCHHFGHHHHHHHGHHHGHHHHHHHGHGHHECEFEGGGHGEGEEDHHFHFFHHHCHGG@FGEG/>>FEGF/3/33?F40//</////?//-<-.11>>11>-<:@---9.000000;00;;0/00000.9--9-..//9.---9.;/.////;/..---../////////;////://///.;---;;/9////;///.///;////////9/;//////;/
@M03495:530:000000000-LYBTV:1:2105:15823:6241 2:N:0:GCCCAGTG+AATTGCGG
ATATTTTGCCGTTGATAAACCACCCTCCCTGTGGTCGTTATCTTGCTCCTTCTGTCGTCAACGAATTTACTAATTCCAAAGCTCACATGCTGACAGATCGGAAGAGCGTCGTGTAGGGAAAGAGTGTCCGCAATTGTGTAGATCTGGGTGGTGGGCGGGTCAATAAAAAAAAAAAATAGCTTGATAGAGATCTTTGCTGCTAATAATAGGAGTACATGAGTGCGTCGTGGGAAGACTCATCTGCTTATATG
+
AABCCFFFFFDAGGGGGGGGGGGGGHHGGHHHHHHHFGGHHHHHHGHHHHHGHHHHGGFHGHGGGHHHHHHHHHHHHHHHHHHHHHHHHHHHFHHHGHHHGGGGHFHGGGGEEFFGHGHHHHGHFGBFGGGGGFHHHF2DF22D222@=?///<-<>---:.0:0;0;0-::--9-:00;00/.00000000000;0000000000:0000://0000;0000-:---..-.0..:000:0000;000000
@M03495:530:000000000-LYBTV:1:2105:13475:6244 2:N:0:GCCCAGTG+AATTGCGG
ATATTTTGCCGTTGATAAACCAGCTAATCCTGAAAAAAAAATCAAAGCTAAAAACTACAATGCTAAGACCACGATGTGACTGCTATCAAAGTTAGATATATATGTAAATTATTCATCTGTCAAATCCTAGAATTATATCATACCTGCTCCAGCAATCACGACCTGGTCCTGGCAAACAACCTGCAGAAAAGCCAATCAAATATATTTTCACAAGAGATGGAATGTGAGGCAATAATAGAGTACAAAGGTTG
+
AABACFFFFFCBGGGGGGGGGGHHHHHHHHHHHHHHHGGGGHHHHHHHHHGFHHGHHHFHHHHHHFHHHHHHGGGGHHFHHHGHHHHHHHHHHHHHHEHHHHHHHHHHHHHHHHGHHHHHHHGHHHHHHGHGHGHHGHHHHHHHHHHFHFGFHGGHFHHGGGGGHGHHHHHGHHHHHHHHGHHFGFGEFHHEHHGHHHGFHFFHFHHHHHHHFGCGGHHFHGHFGGGFGGGGGGGFFGFG9FFFB0B/CFB
@M03495:530:000000000-LYBTV:1:2105:5665:6250 2:N:0:GCCCAGTG+AATTGCGG
ATATTTTGCCGTTGATAAACCACCCTCCCTGTGGTCGTTATCTTGCTCCTTCTGTCGTCAACGAATTTACTAATTCCAAAGCTCACATGCTGACAGATCGGAAGAGCGTCGTGTAGGGAAAGAGTGTCCGCAATTGTGTAGATCTCGGTGGGCGGCGTATCATTAAAAAAAAAAAAAAGAAAAAGTGAGAGGTAGTGGGTATGCGGTAGCACAGTGTGAGTTGACGAGGGAACACGAGGGGGTACTGCGAA
+
CCCCCFFFFFCAGGGGGGGGGGGGGHHGDHHHHHGHFFGHHHHHHHHHHHHHHHHHGGEGGHGGGHHHHHHHHHHHHHHHHHHHGHHGFHHHHHHHHHHHGGGGHHGGEFGFFGHHHGHHHHGHBD3DGGGCGGHHFG2FF22>220F/<////--<:-..:000:0009A@-:--:-...//..;00000.0000/..:0900.-..;000/:000000:0000..---...//.------;.0:00.--
@M03495:530:000000000-LYBTV:1:2105:16703:6280 2:N:0:GCCCAGTG+AATTGCGG
ATATTTTGCCGTTGATAAACCACCCTCCCTGTGGTCGTTATCTTGCTCCTTCTGTCGTCAACGAATTTACTAATTCCAAAGCTCACATGCTGACAGATCGGAAGAGCGTCGTGTAGGGAAAGAGTGTCCGCAATTGTGTAGAGCTCGGGGGGGGCCGCGTGATTAAAAAAAAATACTATAGTAGGGCATGGGAGTCGACATATTGTACATCAGTGAGAAGTGTAGCGGCGATATTATTCTGTTACTCGGCG
+
BBABCFFFFFDBGGGGGGGGGGGGGHHGFGHHHHGHEEGFHHHHHGHHFHHHHHHHGGFGFHGGGGHHHHHHHHHHHHGHHHHHHHHBGHHG4GHHHHHHCFGGFHFEFGGEGHHHEGHHHGHHFFBFDDCGCGFH@222D2@2>2////>-<------<-./111<:0-9-<.00111:1:110././.../.<<-.-.<11:11:111100111011/1011<1<--<--.-111:11<111111...9
@M03495:530:000000000-LYBTV:1:2105:24744:6294 2:N:0:GCCCAGTG+AATTGCGG
ATATTTTGCCGTTGATAAACCAGCCTCCCTGTGGTCGTTATCTTGCTCCTTCTGTCGTCAACGAATTTACTAATTCCAAAGCTCACATGCTGACAGATCGGAAGAGCGTCGTGTAGGGAAAGAGCGGCCGCAATTGCGTAGATCTGGGCGGGGGCCGGATAATCAAAATAAAATAAGGTTACGGTTTGCGCACATAGCTGTCTCTGAGTAATTGTATTCCAGCCATCGCTCGCTTGCAATCTAGTAACCTC
+
BBBBBFFFFFBBGFGGGGDFGGHGGHHHFGHHHHFGFGEEHHGHDGHHFGHEHHHHGA1AEHGG1FHFHFFHGHGDG55FHFFGHHGFHHHF4F3FHFGHG?FG1EFE/?E@?/BFHGHHFEHF2</<<@/B/C1F1/?E/.11<1=F.<<----;9--..;:////////9///;B/;B//....../---;-/;B///;////////////9//;9/////..//.9..--....//////////9///
@M03495:530:000000000-LYBTV:1:2105:16132:6296 2:N:0:GCCCAGTG+AATTGCGG
ATATTTTGCCGTTGATAAACCAGCTAATCCTGAAAAAAAAATCAAAGCTAAAAACTACAATGCTAAGACCACGATGTGACTGCTATCAAAGTTAGATATATATGTAAATTATTCATCTGTCAAATCCTAGAATTATATCATACCTGCTCCAGCAATCACGACCTGTAATGGTTTAGTGGGTTGTTCACTGTTTCTGAAAAATGAAGATAGTTGTCCAGCTTCCAAAAAGTTTATTGTGTTTTCTAGTGGAG
+
AABBCFFFFFCBGGGGGGFGGGHHHHHHHHHGHGHHCFGGGHHFHFDGGGHFGHGGHHGHHHHHHHHHHHGHGGHGHHHHHHFHGHHHHHHHHHHHHHHHHHHHHFHFHHHHHGHHGHHHHHHHHHHHGHHHHHHHGHHHHGFFGHGHDGFFFFHHHHHGDGCGFGHHGHB?GAFDFFFEGGCGHGFHHHHHFFHHGHFHGHHHHHGGGHHEHHGFHHHGEFGGGFGGGFFGGGGFB;;BF:BFBF0CFFF
@M03495:530:000000000-LYBTV:1:2105:10657:6322 2:N:0:GCCCAGTG+AATTGCGG
ATATTTTGCCGTTGATAAACCAGCTAATCCTGAAAAAAAAATCAAAGCTAAAAACTACAATGCTAAGACCACGATGTGACTGCTATCAAAGTTAGATATATATGTAAATTATTCATCTGTCAAATCCTAGAATTATATCATACCTGCTCCAGCAATCACGACCTGTAATGGTTTAGTGGGTTGTTCACTGTTTCTGAAAAATGAAGATAGTTGTCCAGCTTCCAAAAAGTTTATTGTGTTTTCTAGTGGAG
+
AAABBFFFFFBBGFCGGFGGGGHHHHGFHHHHHHHHHGGGGHHHHHGHHHHGHFFHHHGHHHHHHGHHHHHHGGHGHHHHFFFHFHHHHHFGHHHHHHHHHHHHHFHHHHHHHHGHHHHHHHHHHHHHHHFHHHHHHHHHHHHHHHHHFHHHFGGHHFHGEGGGHGHFGHHGHGHHDHHEEGFFHHGHHHHHGHHHFHEHHHHH00CCGHFHHHHHHHHGFHHEGCCEFFGGGGGGGE:FGGGGGGGGEEE
@M03495:530:000000000-LYBTV:1:2105:10193:6339 2:N:0:GCCCAGTG+AATTGCGG
ATATTTTGCCGTTGATAAACCACCCTCCCTCGTATCCAAAGCTCACATGCTGACAGATCGGAAGAGCGTCGTGTAGGGAAAGAGTGTCCGCAATTGTGTAGATCTCGGGGGTGGCCGGGTCATTAAAAAAAAAAAAAATTAAAGACCATCATATAACGAGTATACTACAATATATACACTACTGTTTACATGAATACACACCATTCTATTCTGTAGATTCTCGCTGAATGTAGACATTCTGTCAGAGAGAG
+
ABBBCFFFFFCCGGGGGGGGGGGGGHHGGHFGHGGHHGHHHGHHHHHHHHHHHHHHHHEFEEFGGGHGEEEFEFGHHGCGHHHH4BBBFFGGEGHH4DB?E44DF40?//<</<00>//?@0111=>GF--<;@?---.0:0900//;000000000.....0000000000:9009000//00000;000000::0090.99B00900;0;00009000;09:..;900000000000;00;:000:...
@M03495:530:000000000-LYBTV:1:2105:10359:6353 2:N:0:GCCCAGTG+AATTGCGG
ATATTTTGCCGTTGATAAACCAGCTAATCCTGAAAAAAAAATCAAAGCTAAAAACTACAATGCTAAGACCACGATGTGACTGCTATCAAAGTTAGATATATATGTAAATTATTCATCTGTCAAATCCTAGAATTATATCATACCTGCTCCAGCAATCACGACCTGTAATGGTTTAGTGGGTTGTTCACTGTTTCTGAAAAATGAAGATAGTTGTCCAGCTTCCAAAAAGTTTATTGTGTTTTCTAGTGGAG
+
AAABBFFFBFBAGGGGGGGGGGGHHHHGHHHHHBGHHGGGGHHHHHHHHHHHHHGGHHGGHHGHHBHHHHHHGGHGHHHHHHHHHHHHHHHHHHHHHHHHHHHGEGHHHHHHHGFHHGGHHHHHHHHHHHGFHHHHHHHHHHFHHHFHHFHHGGHHHHHFADGDHHH1GHHHGHHF<FFGDGGGHGGFHHFHGFHGDGHGAGFF00:CGHGGFHFFFHHHHGCGHFEAEFFBBGGGGF9BFFFFGGGGE0E
@M03495:530:000000000-LYBTV:1:2105:14855:6362 2:N:0:GCCCAGTG+AATTGCGG
ATATTTTGCCGTTGATAAACCAGCTAATCCTGAAAAAAAAATCAAAGCTAAAAACTACAATGCTAAGACCACGATGTGACTGCTATCAAAGTTAGATATATATGTAAATTATTCATCTGTCAAATCCTAGAATTATATCATACCTGCTCCAGCAATCACGACCTGTAATGGTTTAGTGGGTTGTTCACTGTTTCTGAAAAATGAAGATAGTTGTCCAGCTTCCAAAAAGTTTATTGTGTTTTCTAGTGGAG
+
ABBCBFFFFFCBGGGGGGGGGGGHHHHHHGGHHHHHGGGGGHHHHFFHHFFHFHGHHHHHHHHHHGHHHHHHGGHGHHGFFHHHGHHHGHHHHHHHHGHHHHHHHHHHHHHHHHHHHGHHHHHHHHHHHHHHHHHHHHHHHHHGHFHHGHFGGHGHHHHGGGGGHHHFHHGGGHHHHGFHGGGGHHHHHHHHHGHHHGHHHHHGHFCGGHHHHHHGHBHGHHHGFF:EBFGGGGGGGGFGGGGGGGGGGBE
@M03495:530:000000000-LYBTV:1:2105:20622:6375 2:N:0:GCCCAGTG+AATTGCGG
ATATTTTGCCGTTGATAAACCAGGACTCAGGCTGGACCAAAGCTCACATGCTGACAGATCGGAAGGGCGTGGTGTAGGGAAAGAGTGACCGCAATTGTGCATAACACGGTTGTCGGTGCATCGTTTTAAAGAACTTACTTGAAGTTTTCTTTATGCTGGGATTTGGGACTTTAAGCCGCACATGATAATAGTACTGGATCAAGTTCGTGGCCGACTGCTGACGTAGTACTGGTAAGTAATTTGTACAAATG
+
1>AAA@DDBFD1E1FG3AFDGEHAHFFGGFGAA0E0F0FA/B0F1F1AFAFHB1B11F1BAEE////BA//>/BF1BB/BECF0>FE1BG//E//11>212221B11//?/<<1///?/121/?///>1@1<<0>1111<111??111111<1<>11>1<010<<1....00=000=--A@CBC000;0;0;:000//;0.099B09:.:-.-;--9/000---9AA///:;;/;;9F//:////9/;9//
@M03495:530:000000000-LYBTV:1:2105:9063:6386 2:N:0:GCCCAGTG+AATTGCGG
ATATTTTGCCGTTGATAAACCAGTCAGGAGTCCAAAGCTCACATGCTGACAGATCGGAAGAGCGTCGTGTAGGGAAAGAGTGTCCGCAATTGTGTAGATCTCGGGGGGGGCCGGGTCATTAAAAAAAAAAACTAAATTGTAGCGCGATAGCACAGGTGTCATAGCCACGTCGAAGCCGAATGACGTAGGCAAGCATAATACGAGGATGTGAGTTACTGGAGAGTGACGGGGGTACATTGATTGACATTGGA
+
ABBCCFFFFFCCGGAGGGGGGGHHHHHCBFGHHHHGHHHHHHHHHHHGGGHHHHHHGGFEEHHGGGGGGFHGHGFHHHFFFG@BGFEGEGHGFG2@3@44441?//<----;---:9A/B//9/B@CCBFF.///////9///;----../////.///////////:-..--..-.--;./9/....;BB.../:/;///.;.--/9////////9///././/9/.-----.////9/9/9;///99//
@M03495:530:000000000-LYBTV:1:2105:14365:6410 2:N:0:GCCCAGTG+AATTGCGG
ATATTTTGCCGTTGGTAAACCAGGACTCAGGCTGGACCAAAGCTCACATGCTGACAGATCGGAAGAGCGTCGTGTAGGGAAAGAGTGTCCGCAATTGTGTAGATCTCGGTGGGGGCCGTATCATTAAAAAAAAAAATTAGGAGGGATGTGGGTGGGGCGGGATAATATGAAACAGTATCAACCATTTGTTAGAGAGTCGATACTGAGTGAAAGAGTGATGGATTGTATGAGCGCGTGTACCAAGAGCTAGC
+
BBBCCFFFFFCBGGGAGGGGGGHGHHHHHHHHHHGGHHHHHHHHFHHHHHHHHGHHHFAFEGGGGGGHGGGGGGFHHHGHHHHGCBGFHHGFGGGHGGH2BF4444BFA//?//<//<//00D2?11=11<@--<-.00000/:-./.000::.-9-.----9/0;0000000//000000/:.00000/00000.;0-...-0000000000//0:0900/00/0090:09-----./0000.../0009
@M03495:530:000000000-LYBTV:1:2105:22680:6415 2:N:0:GCCCAGTG+AATTGCGG
ATATTTTGCCGTTGATAAACCACCCTCCCTGTGGTCGTTATCTTGCTCCTTCTGTCGTCAACGAATTTACTAATTCCAAAGCTCACATGCTGACAGATCGGAAGAGCGTCGGGTAGGGAAAGAGTGGCCGCAATTGGGATGAGCCTGGTGGTGGGCGCATCATTAAGAAAAACAAGCTGTATAGTTGTCTTAGGTACATGCTGGTACCAAAAGCCACGTACACGTGCTCGGGTGTGGACTCGCCGTATCTC
+
3>?AAFBFFFBA2EGGFCFGGFEFGFAEGHHHHHHHGGFCHHHHGGGBGHHHFFHHGF1FEHEF1GEH5GB5FGGHGHEHHCHEGHFHEFGHHCGFCFEEAAFDAF1EEEE///>FEFHHFG00BF/?0/BD/?111//1/11100<?10.>..<.<--.-==0=0000:/..::C./0;000000000090000090;0000//000009./9.//-./../....;/.--.--..////.---;...:/
@M03495:530:000000000-LYBTV:1:2105:26030:6420 2:N:0:GCCCAGTG+AATTGCGG
ATATTTTGCCGTTGATAAACCAGCTAATTCCAAAGCTCACATGCTGACAGATCGGAAGAGCGTCGTGTAGGGAAAGAGTGTCCGCAATTGTGTAGATCTTGGTGGGTGGCGTATCATTAAAAAAAAAAACATAGTAATGTGTGGCAAGTGCAGAAACTGATTATTCTATACGCATGTAGGCGTATTATTTTACTGTGTCGTAGTTTTAATCGTTTCGTTTTTCTGCCTTCCAGTCGTGCTATCACTTGTCT
+
BCCCBFFFFFCCGGGGGGGGGGHHHHHHHHHHHHHHHHHHGHFHGHEHFHHHHHGEGCBFFGEEEAEAEGHGEFHHGFD@DFBE/>EGFBBFGFF444B4433?E//>/B////04B??3332<</<>><.1=111>=1111<.</0.=00000///000=0000000;:0.....0;C00-;-./0;9000000;0;;.....900900;.:9./../;..9://///////;/.:.../;////;////
@M03495:530:000000000-LYBTV:1:2105:15155:6424 2:N:0:GCCCAGTG+AATTGCGG
ATATTTTGCCGTTGATAAACCAGGACTCAGGCTGGACCAAAGCTCACATGCTGACAGATCGGAAGAGCGTCGTGTAGGGAAAGAGTGTCCGCAATTGTGTAGATCTCGGGGGGCGCCGGATCATTAAAAAAAAAAAAGACCAGTAGTAAGGAAGGAAGACGGGGGTGGAGTAAAAGAGTAGGATGGGTGCAGAGAGAATCGAGAGGTAGCAGGTAAAACAGTGGAGGTTGCGAGGACAGTGAGATAGGAGG
+
AABBCFFFFFDDGGGGGGGGGGHGHHHHHHHHHHGHHHHHGHGHHHHHHHHHHHHHHHBFGGGGGEGHGEGGEFGHHHGGHHHHHFGBFHFGGGGHHFH2E?4FB?4FE/<D--9--;--9-.;:00:0BD;D-9@-..///.;00:00000/..;/../:.-:---;..0/0;00./:0:0:0:../..0009/..000....-:;0;000..0000:./:0/;A..//.---;-:/.0;000000;:/.
@M03495:530:000000000-LYBTV:1:2105:10861:6434 2:N:0:GCCCAGTG+AATTGCGG
ATATTTTGCCGTTGATAAACCAGCTAATCCTGAAAAAAAAATCAAAGCTAAAAACTACAATGCTAAGACCACGATGTGACTGCTATCAAAGTTAGATATATATGTAAATTATTCATCTGTCAAATCCTAGAATTATATCATACCTGCTCCAGCAATCACGACCTGTAATGGTTTAGTGGGTTGTTCACTGTTTCTGAAAAATGAAGATAGTTGTCCAGCTTCCAAAAAGTTTATTGTGTTTTCTAGTGGAG
+
ABBCCFFFFFCBGGGGGGGGGGGHHHHGHHHHHHHHHGGGGHHHHHHHHHHGHHGHHHHHHHHHHHEHHHHHGGHGHHHHHHGHGHHHHHHHHHGHHHGHHHHHGHHHHHHHHHHHHGHHHHGHHHHGHHHHHHHHHHHHHHEGHHEBGCGFFHFHHHHGGGGGHHHHHHHGHHHGFHHHGGGGHHFHHFHHHHHGHGHHHHHHBGFGHHHHHHHFHHFGHHHHHHH?DCFGBFGGGFFFFGGGEFFGGGE
@M03495:530:000000000-LYBTV:1:2105:20475:6440 2:N:0:GCCCAGTG+AATTGCGG
ATATTTTGCCGTTGATAAACCAGGGACTCAGGCTGGACCAAAGCTCACATGCTGACAGATCGGAAGAGCGTCGTGTAGGGAAAGAGTGTCCGCAATTGTGTAGATCTCGGGGGTCGCCGGATCATTAAAAAAAAAAAGAATAGTGGTTGGTGTGGTGCACGAGAGCGCAATATAGATGACACAGCAGAGCAGATTGCTCAGGCTGGAAGTATATCCATTGTTCTCCGTGACAGACAAGTTACACGTAATAG
+
ABCBBFFFFFCCGGGGGGGGGGHGGGGHFGHHHHHGHHHDEGGHHHHHHHHHHHHHHH3FGHGGGGHHHGEGEEFHGHHGHHHHGHFFBFGGGEGGHGHHFFHBDF4FFF/<B</B/?</-.-0FF1<FFF-C@---...0;000.0..-=...9/.000..-.-9----.:///:///////../././/////////////....9/9////9/////:///:/.9...///.;/./////:../../;
@M03495:530:000000000-LYBTV:1:2105:9881:6461 2:N:0:GCCCAGTG+AATTGCGG
ATATTTTGCCGTTGATAAACCAGCTAATCCTGAAAAAAAAATCAAAGCTAAAAACTACAATGCTAAGACCACGATGTGACTGCTATCAAAGTTAGATATATATGTAAATTATTCATCTGTCAAATCCTAGAATTATATCATACCTGCTCCAGCAATCACGACCTGTAATGGTTTAGTGGGTTGTTCACTGTTTCTGAAAAATGAAGATAGTTGTCCAGCTTCCAAACAGTTTATTGTGTTTTCTAGTGGAG
+
3A3AAFFFFFBBGGGGGGGGGGHHHHHFHHBHHFG5GGGGGHHHHHFFHHFHHHGHHHCGHHHHHHHFHHHHGGHGHGHHHHGHHGHHHHEGHHGHHHBGHHHHHHHHHHHHHHGHHHHHHHHHHHHGHFFHHHHHFGHHHHFHHHGHFHHGHGHHHBGGGGGGHHHDFHHFHHHHFHFHGECGHHHHHGGGGHHHBGHHHHGHGFCGHGGHHHHHHHEFFHHGFF..CBFBBFFFFGCBFFGGEGFFG0?
@M03495:530:000000000-LYBTV:1:2105:6283:6468 2:N:0:GCCCAGGG+AATTGCGG
ATATTTTGCCGTTGATAAACCACCCTCCCTGTGGTCGTTATCTTGCTCCTTCTGTCGTCAACGAATTTACTAATTCCAAAGCTCACATGCTGACAGATCGGAAGAGCGTCGTGTAGGGAAAGAGTGTCCGCAATTGTGTAGATCTCGGGGGTGGTCGGATAATTAAGAAAAAAACTGTCGAGATTTAGGTGTGCGTAGTATGTGTCAACGATATGGTAGATGGGGTAATTGATAGCGAAGAGGCACAGCAC
+
3AABBFFFFFBBGGGFFFGGGGGGGHHGGHHGFCFDFFG2FBHHFBHHGHHHHFGHFGABAGGGFGGHGHFHHHGHHGHGEFHHHHGHHHHHHFHGFHHHGGGGHHFEGGGGG/FGHFHHGABGBB?3BCF?/CDGFG22@2222>@/@/@<-<.<;--..:0=00000:/.-9.0000;.-..000000909/.9.-./;//9/////....-/////////..../////////----.......99..
@M03495:530:000000000-LYBTV:1:2105:11535:6490 2:N:0:GCCCAGTG+AATTGCGG
ATATTTTGCCGTTGATAAACCAGAGGACTCAGGCTGGACCAAAGCTCACATGCTGACAGATCGGAAGAGCGTCGTGTAGGGAAAGAGTGTCCGCAATTGTGTAGATCTCGGTGGGGGCCGGGTAATTAAAAAAAAAAATATTAGAGGTCAGTGTGTGCAACGGTATAGTCACTTAGAGCTCTAGACATCTCTCCTGAATCTTCTAGATAGTATAAAATACAGAGAGTTAATGACGTAGTACATTCAATGCC
+
3ABBBFFFFFBBGGGGGGGGGGGHHGHHHHHHHHHHGHHHHHHGHHHHHHHHHHHHHHHHHHGGDFGGHHGGGGGGHHGHGBG1CHHBDB@FFG?EG3GHF24??444B??/?///<///////0?<1?FD1-A<---:0:00000/////0000:.0000--;.:0900000;0C0;B000;0009;009////9//;/////////;///;////9/////9..//9/////.9...////////////
@M03495:530:000000000-LYBTV:1:2105:15065:6510 2:N:0:GCCCAGTG+AATTGCGG
ATATTTTGCCGTTGATAAACCACCCTCCCTACGGCCGTTATCTTTCTTCTTCTGTCGTTAACGACCTTACTAATTCCAATTCTCACATGCTTTCCTCTCGGAAGAGCGTCGTGTTTGCAAAGCGCTACGGCTGCCGCGGCGTCAGCCGAGATTCTAGTGGAGTCGTGTCCACAACAGTCATAGACTTCTAGCGCTGGCTCTGTCTTCAGAAGCACATCTCCGTCGTAGCTCCGCTCGTAACCAGTCAAACC
+
AA>?13B31111A113F3BA1AFCEH0EA010B000A///B22222212212A12D///A/F/////B1B12DBF2F221112@2112B11@111111BE///?000>/EEE/?<0<1211<0///<<</B///<>/------..0:---:.0090000.0.//9.;9/000/...900900000/;/////--9;--9/9/////////9///9;///;/-------9///9--9-----//;B/9///-
@M03495:530:000000000-LYBTV:1:2105:7315:6585 2:N:0:GCCCAGTG+AATTGCGG
ATATTTTGCCGTTGATAAACCAGCTAATCCTGAAAAAAAAATCAAAGCTAAAAACTACAATGCTAAGACCACGATGTGACTGCTATCAAAGTTAGATATATATGTAAATTATTCATCTGTCAAATCCTAGAATTATATCATACCTGCTCCAGCAATCACGACCTGTAATGGTTTAGTGGGTTGTTCACTGTTTCTGAAAAATGAAGATAGTTGTCCAGCTTCCAAAAAGTTTATTGTGTTTTCTAGTGGAG
+
3AAABFFFFFDAEFGGGCGGGGHHHHHHHHHHHCGFHGGGGHHGHHFHGHHEHHGHHHHHHHHHHEHHEHHHGGGGGB4DGFGHFHGGHHHHHHHHHGHHHHHHGHHHHHHHHHHHHHHHHGHHHHHHGHHHHHHHGHHHHHHHHHHHFHHHEHHHHHHGGGGGHDHBFFHGHFHG<FAGGFGGFHGGHHFHFHHHHBDD.CGHHFFFHHHGHHGHGBGGHHHHEGC.A9;;BFBFBFGGGFGG0C0CAFG
@M03495:530:000000000-LYBTV:1:2105:22172:6587 2:N:0:GCCCAGTG+AATTGCGG
ATATTTTGCCGTTGATAAACCAGCCTCCCTGTGGTTATCTTGCTCCTTCTGTCGTCAACGAATTTACTAATTCCAAAGCCCACATGCTGACAGATCGGAAGAGCGTCGTGTAGGGAAAGAGTGTCCGCAATTGTGGAGATCTCGGTGGTGGCCGGGTCATTAAAAAAAAAAAAAGGGTAGGTTGACGCGTCCGCGGTCACGTCGGTAAGACATGTCCCTACGTGCTGCTGATGGGAGCATCTGTTCTGGCG
+
>AABCFFFFFCCGGGGGGGGGGHHGHHHGGHHHHHGHHHHGHGHGHHHHHHHHGGGHGGEGGHHHGHHHGHHHHGGGHHHHHGGHFHHHFHHHFHHHEGGGHHHGGGG/EGHFHGBHHHFH?FGFF?@?DGHFFG/2?=22@2GF/?<//?00>--.><D1=1<<0-----;--...:/..00//0..--------.-;0...---..000/00000000..:/.900:00:00./...00000000:00-
@M03495:530:000000000-LYBTV:1:2105:23530:6589 2:N:0:GCCCAGTG+AATTGCGG
ATATTTTGCCGTTGATAAACCACCCTCCCTGTGGTCGTTATCTTGCTCCTTCTGTCGTCAACGAATTTACTAATTCCAAAGCTCACATGCTGACAGATCGGAAGAGCGTCGTGTAGGGAAAGAGTGTCCGCAATTGTGTAGAGCTCGGTGGTCGGCGGGTCATTAAAAAAAAAACAGTGTTGGGGATGGGAAGGTGAGTGTAACGTAGCATTTAGATATGGAGAATTGCGTACGTGCACCCGGGCGGATAC
+
CCCCCFFFFFCCGGGGGGGGGGGGGHHGGHHHHHHHGGGHHHHHHHHHHHHHHHHHGGFGGHGGGEHHHHHHHHHGHHGHGHHHHHHHFHHHHHHHHHHHGGGGGHHG?EGEDFGHHGHHHHFHFG3DFAC?@EHFFG22>22>>@A?/?<?1/--<---;.0000;::-?-:9../0000..--...../0..:00.00:000.;...0000000000000:0;00;0...--//..0/.9-------.0
@M03495:530:000000000-LYBTV:1:2105:15762:6603 2:N:0:GCCCAGTG+AATTGCGG
ATATTTTGCCGTTGATAAACAGCCCTCCCTGTGGCCGTTATCTTTCTCCTTCTGTCTTCAACACCAATTCCACAGCTGACATTCTGACAGATCGGAAGGGCGTCGTTAAGGGAAAGAGTGTCCGCATTTGGTTCGGCAGAGAGTGGCGTGGGGGCGTGGGGGTAGATAATGTGTTGTGAGCTATCCTGTCAGGGTAGTGTTTGTAAACGAGATGTACGTGATGATGATGTACAACGATATTGAGATGATGG
+
>A1113@3BDD1111FFE1G100BAG000011100FEAE//22222DA1111A1B2222BAF1///B11DB2110/1110FD212221B10BF/E?/?//?>/>>////11</FC<0011>B1?B///2B1//1<//<//?0<<1</<.--<--<-;----:-..0;0000;00/-:-/////9////////--;/-:///-/-////----9/9/;---9;/////:/;/////---9-/9//-//////
@M03495:530:000000000-LYBTV:1:2105:8301:6608 2:N:0:GCCCAGTG+AATTGCGG
ATATTTTGCCGTTGATAAACCAGAGGACTCAGGCTGGACCAAAGCTCACATGCTGACAGATCGGAAGAGCGTCGTGTAGGGAAAGAGTGTCCGCAATTGTGTAGATCTCGGTGGGCGGCGGATCATTAAAAAACAAAAATAACGAATCAGGTGCAGTGGGACTATTAGTAATACAATATAACCTACAGGCGAAGGATAGGTGATGACGTCTCATACGGACTGTGGTGTGCAAGGACGCGAGATTGATAGTT
+
ABCBBFFFFFCBGGGGGGGGGGHHHGHHHHHHHHHGGHHHHHHHHHHHHHHHGHHHHHEHGHHGGGGHHHGFGGFGGHHHGHHEHHHFG@FHGC/EGHHHH?4?4??F4EGEEG////</----.0D00=DGC.<..:C.00;.:.;:000=000;00:...;/00009000000:9;00000;0/00/;----..00:/0000000...//0000...--.00//.;AB000...---:--.;0000090
@M03495:530:000000000-LYBTV:1:2105:13672:6623 2:N:0:GCCCAGTG+AATTGCGG
ATATTTTGCCGTTGATAAACCACCCTCCCTGTGGTCGTTATCTTGCTCCTTCTGTCGTCAACGAATTTACTAATTCCAAAGCTCACATGCTGACAGATCGGAAGAGCGTCGTGTAGGGAAAGAGTGTCCGCAATTGTGTCGATAGAGGGGAGCGCCGGGACAGTGCGAACGAAATTGCTGATATACCAGTCATGTTTATCTCGGACTATAGGCAGACTCGTACATACATTGAATACTATTAGCTAGAAAAG
+
BBBBBFFFFDDAFFGFFFFGFG2FEEA22AFAEG2GEEGACFHFB5FBCFF5GGFBAF1B1G1A1CFE5FHHFFHEHEGBGBB@GHCHFHHGF2GFFHFEEG1?1B2>E?EGG?CB?/BGHHGF3333BE?@D/2@@>@2/////<?0///-.<--<-<--.;000-.---.9A.00000090000000009000000;000...--;//////...//.....//////9/////////;/;//////9/
@M03495:530:000000000-LYBTV:1:2105:13178:6623 2:N:0:GCCCAGTG+AATTGCGG
ATATTTTGCCGTTGATAAACCAGCCTCCCTGTGGTCGTTATCTTGCTCCTTCTGTCGTCAACGAATTTACTAATTCCAAAGCTCACATGCTGACAGATCGGAAGAGCGTCGTGTAGGGAAAGAGTGTCCGCAATTGTGTAGATCTCGGGGGGCGCCGTATGATTTAAAAAAAAAAAGAAGAACAAGTAGTGATGAATCACGTTAGATGGTCAGAATAAGTAGACGTCTGGCTACATTATGAAATATCACGG
+
BCCCCFFFFFCCGGGGGGGGGGHHGHHHGHHHHGHHGGGHHHHHGHHHHHHHHHHHGGGHGHGGGHHHHHHHGHHHHHHHHHHHHHHHHHHHHHHHHHHHGGGGHHGGEFGGGHHHHGHHHHHHBFB?GGG?CGHGFB=>22>D2DFF/@E--:-::9../0090:0900:@BF@-.../0/////;000:000000000.../.000000:/9;000009000.:././0/0/00000000:;000009.
@M03495:530:000000000-LYBTV:1:2105:8933:6628 2:N:0:GCCCAGTG+AATTGCGG
ATATTTTGCCGTTGATAAACCAGCTAATTCCAAAGCTCACATGCTGACAGATCGGAAGAGCGTCGTGTAGGGAAAGAGTGTCCGCAATTGTGTAGATCTCGGGGGTGGGCGTATCAATAAAAAAAAAAATACACGAAAAAGGTACATGATCCGAAAGCACGGTCTACTGCCTACTCAGAGCTCACTTGTACTGTAGATTGGATGATATCGTATAGTCTAGAGTGAAGTTCTATGTATTAGAGTAGGTACAG
+
CCCCCFFFFFCCGGGGGGGGGGHHHHHHHHGHHHHHHHHHGHHHHHHHHHHHHHGGGGABFGGGGEEBGHHGHHHGHHDGDFFGGGGGHHGH?4@44BBB1F/>E//>//>///011111?1FC@A@@D.00:0.-..-...:000009;00;9.-.///--...00;00////://////://;///////////////.///////;././//:///////////:/;////////////////////:
@M03495:530:000000000-LYBTV:1:2105:22243:6629 2:N:0:GCCCAGTG+AATTGCGG
ATATTTTGCCGTTGATAAACCAACCTACCTGTGTTCGTTATATTGCTCCTTCTGTCGTAACCGACTTTCCTCATTCCAATGTTCTCATGCTGACAGATCGGACGCACGTCGGATATGGAAAGAGCACCCGCTGATGCTTCGGAGGAGCGGGTCGGGGGTGCATAGTCGCAGCAAGGTACTAGCAACCCGGATGGTTTCTATCTCTATCCATGCTGATCTACTGGCATAGAATTCTACGACGCGATTCCGTC
+
1AAA1BD3D11>AA1GBB1A1F0A0B1B01111A0DEAE0B2DFE1F11BF1B1A2//0B/BEA//AA1B11B12DB@2112D2@D2DDDG11B11011///////>>B/<////2211B100001B///<///@111@1>///-...---------:--.00000;.----99--////////;---------/9-///:////9////////////////9/9-://///////9-------;-/;//-
@M03495:530:000000000-LYBTV:1:2105:5464:6631 2:N:0:GCCCAGTG+AATTGCGG
ATATTTTGCCGTTGATAAACCAGGACTCAGGCTGGACCAAAGCTCACATGCTGACAGATCGGAAGAGCGTCGTGTAGGGAAAGAGTGTCCGCAATTGTGTAGAGCTGCGGGGGCGCCGTATCCTTTAAAAAAAACATATGTAGTCACAGAATGATTCTCTTTCTATGTATCCATGTCACGTTCCTGGACTCGAGGCTCGTGTTGGTGCGTATGCACTTCATCTGGGTTCTCCGCCATATCTGATCGTTGCT
+
1>1A>@@DFFDAGGAG3E1FGCHGCHHFFGHHAEEHHHHHHHHHHHFGGGHGHFHHHFABA/EFFFHHGECEEE/FGHGFEGG0B@B1B1?/>/>FGGH02121BB11//////-->--<<.000000;00-;-;;C000;00000;00//0;:00000000000;0909;0;0/////-999;B/9-9;/-9----9---:-;A--/----9//;;9F/9/;;/-/--///-----////////-;---/
@M03495:530:000000000-LYBTV:1:2105:20023:6641 2:N:0:GCCCAGTG+AATTGCGG
ATATTTTGCCGTTGATAAACCAGCTAATCCTGAAAAAAAAATCAGAGCTAAAAACTACAATGCTAAGACCACGATGTGACTGCTATCAAAGTTAGATATATATGTAAATTATTCATCTGTCAAATCCTAGAATTATATCATACCTGCTCCAGCAATTACGACCTGTGGCAAACAACCTGCAGAAAAGCCAATCAAATATATTTTCACAAGAGATGGAATGTGAGGCAATAATAGAGTACAAAGGTTGAACC
+
3ABBBFFFFFDAF?AGGGGGGGHHGHHHHHHHHHHHHGFCEHHHA3GHHGHHHHGHHHEHHGHEHBHHHFHHGGHGHGFHFGFFBFGHHHHHHHHGHHHHHHHHHHHEFHHHHHHHHHHHGHHGHHHHHHHHGHHFGFFHHHHEFHCGFHHHHHGD2@GE/CDGHGGBHFHFA0.GDFHGHFHHHHHHGHHFHC0<GGFHHHB<DGFC0GFHHGFHHCCB000;CE.AFG0CFE000;9B0CBFG;BFGGC
@M03495:530:000000000-LYBTV:1:2105:6805:6642 2:N:0:GCCCAGTG+AATTGCGG
ATATTTTGCCGTTGATAAACCAAAGCTCACATGCTGACAGATCGGAAGAGCGTCGCGTTGGGAAAGAGAGACTGCAATTGTGTTCATATCGGTGGTATAACCTTACTTTAAATCCATTATAATGTAGTCATGATTGTGCCGGGTGTGCTTCATCGATTATGTTTGTTGCTTGCTTTAATTTTAACATAACTGTTACAAGCCTTCCTCCAGGCATACTGAAAGCCATTTACATTATCTTGTGTGCTTTCGGA
+
1>AA13B31B1AA1FBF3AAAGECFBA1B1FAF11B10BGCG10EE//0ABAE//////A0EAFHHGG0/>0110@BF11G2002222@2/>>?//2B2B11B11112B2BF221122222222>22222B122BB1211/>///</1D111111</F.111=10<00111<<0=0000000=0=<00=/00=;;:000.:/00/0<////..00;0;0;C0/./00;00;000;00;000/.00000.--
@M03495:530:000000000-LYBTV:1:2105:18218:6660 2:N:0:GCCCAGTG+AATTGCGG
ATATTTTGCCGTTGATAAACCAGCTAATTCCAAAGCTCACATGCTGACAGATCGGAAGAGCGTCGTGTAGGGAAAGAGTGTCCGCAATTGTGTAGATCTCGGGGGTGGCCGTATCATTAAAAAAAAAAAAAAAGAGTGAAGATAAGGGGCCAAGTCGATGATATGAGAAGATGACAGAGGGGTACGTGACAGTACAAGGAGTGGGGACATCACGTGGATGTTAACTAGTGGTGTAAAGCGTGGAAGCAGAG
+
CCCCCFFFFFDCGGGGGGGGGGHHHHHHHHHHHHHHHHHHHHHHGHHHHHHHHHGGGCFFHGGGGFGAGGHGHHHHHHDFDFHGGGGGHGFHBBF44BB4FF//////00<//00D2221?DBDFC@CC-<:<../<111111110<.---...<1...111:<111:1/0111000//..-9.0.//..100111:0.../...-.-.<000...<.000111111011.1.<01111.9.9.0/.0//<
@M03495:530:000000000-LYBTV:1:2105:24076:6662 2:N:0:GCCCAGTG+AATTGCTG
ATATTTTGCCGTTGATAAACCAGCTAATCCTGAAAAAAAAATCAAAGCTAAAAACTACAATGCTAAGACCACGATGTGACTGCTATCAAAGTTAGATATATATGTAAATTATTCATCTGTCAAATCCTAGAATTATATCATACCTGCTCCAGCAATCACGACCTGTAATGGTTTAGTGGGTTGTTCACTGTTTCTGAAAAATGAAGATAGTTGTCCAGCTTCCAAAAAGTTTATTGTGTTTTCTAGTGGAG
+
AABBBFFF4DDAEGGGGGGGGCHGHHHGFHHGB3FGHGGGGHHFHGFFGHHHGHGHHH3BGFHHHFHHHHHEGFHG1FGHFFFFHHBGFFHHHHHF4GGHFHFB??G44BFHHGHGHHBFDHBFFGHHHFHFHHHFEFFHHHHHHGEHGHGEHHCFH<F/CDDGHGFFFHFDD01?>GHAEGDGHGBFGHGG<GGHFE0DF.<0=C;CHHGHHHHGHH/CHFGFBCE.ABBFGGFGFFFBFGBB0BFFE0:
@M03495:530:000000000-LYBTV:1:2105:11374:6685 2:N:0:GCCCAGTG+AATTGCGG
ATATTTTGCCGTTGATAAACCAGAACCATCCAAAGCTCACATGCTGACAGATCGGAAGAGCGTCGTGTAGGGAAAGAGTGTCCGCAATTGTGTAGATCTCGGTGGGCGCCGGATCATTAAAAAAAAAAAAAGAGGAACAGTGGAGCGATGACAGTTTATCTACACAAGACAGGATCAGAATACAGCATACGACAGATGACGACAGCATTCGGAAGGTGCGTAAGTGCATGTGTCGTAGAGATTAGTGGAAC
+
BCBBCFFFFFCCGGGGGGGGGGHHHHHHHHHHHCHHHHHHHHHHHHHHHHHHHHGGGFBBGGEGGEEAFGHGGHHHHHFG4B@EGGGGHFGD?4B444B4BE/?///>//<///<02@>2D2F?@@A--<-../<././/00<<./--..0000<00000:00:/0..////9.0/.00<<:0<00/00<...--/0000..---./000:.....00<-9...<000<000<0.<...000<<0:0.<00
@M03495:530:000000000-LYBTV:1:2105:25162:6717 2:N:0:GCCCAGTG+AATTGCGG
ATATTTTGCCGTTGATAAACCAGCTAATCCTGAAAAAAAAATCAAAGCTAAAAACTACAATGCTAAGACCACGATGTGACTGCTATCAAAGGTAGATATATATGTAAATTATTCATCTGTCAAATCCTAGAATTATATCATACCTGCTCCAGCAATCACGACCTGTAATGGGTTAGTGGGTTGTTCACTGTTTCTGAAAAATGAAGGTAGTTGTCCAGCTTCCAAAAAGTTTATTGTGTTTTCTAGTGGAG
+
AAABBFFFFFBAGGGGGBFGGGHHHGHHGHHGHCHGHGGGGFC3GF52GEGDGHDG533F53CF55B@3BG11>111BB4EGB4BBEGGHB2B433444B44@44BGG?FG4FD?EDD44BFEFHGGG4?FGBFF4B33FG33FGBBG3FGFB<GB222//>CEEFFD11F0FC.C11FE.<-.<DGHGF0DGH0000DGHFFGH0//00::C0<0;//0C0:0B;.ED09FBFF0;0/;BFBF000;.09
@M03495:530:000000000-LYBTV:1:2105:7553:6719 2:N:0:GCCCAGTG+AATTGCGG
ATATTTTGCCGTTGATAACCAGGGCCTCAGGTTGGACAAAAGTTAAAAGCCGGCCAGAATGAAAGTGCGTGGTGAAGGGAAAACGGGCCGCAATTTGTGGAAAATCGGGGGGCGCCGGACTTTTTTAAAACAACACTGAAGTTCAAACAACATAAGTCCAGTTGCTGAGCACTATATAAGCAAGCATGTCACACAAATGTGACCTTGAGACAGCATGTTAGTCGCGCATGTACAGTGGGAGTGCCAGCGCG
+
1A1AAFFF1FDAGGGFG31B10B0000ABB011B01BAFG0012222110A//////001B1B11111//////11BF/FG/00>//>E///>/B22>0/111011/?/>/--9-------/9//-9/9//:--;9//9//////9/99---////;;9//;///99/-//-//9//////:/-99BB/;////---//;////;//9/-/----//9///:/------;9/9/////9-99-////----
@M03495:530:000000000-LYBTV:1:2105:16667:6741 2:N:0:GCCCAGTG+AATTGCGG
ATATTTTGCCGTTGATAAACCAGCTAATCCTGAAAAAAAAATCAAAGCTAAAAACTACAATGCTAAGACCACGATGTGACTGCTATCAAAGTTAGATATATATGTAAATTATTCATCTGTCAAATCCTAGAATTATATCATACCTGCTCCAGCAATCACGACCTGTAATGGTTTAGTGGGTTGTTCACTGTTTCTGAAAAATGAAGATAGTTGTCCAGCTTCCAAAAAGTTTATTGTGTTTTCTAGTGGAG
+
BBAABFFFFFBBEGGFGGGGGGHHHCHHHHHHCFFHFCEECGBGFHEHHHDGHFEHHHFFDGHHHHHHGEFHGGGGF4DGGHHHGHFHGHFGGHFFHHGHHHHHFGGHHHHHGGHHHHHHHHBGHEHHHHFGHHHHHHHHFFHHHHGHGFEHFGGHHGHGFGGGCGHFHHGGHHFFFGHFFGDGHHHHHHFGDDGGHGHGGHHGDGCGFGHFFHHFGFHHHHHFHCCAFGFGGGGGGGGGGGGGGFGGF0C
@M03495:530:000000000-LYBTV:1:2105:26136:6770 2:N:0:GCCCAGTG+AATTGCGG
ATATTTTGCCGTTGATAAACCAGCTAATGCTGAAAAAAAAATCAAAGCTAAAAACTACGATGCTCAGACCACGAAGTGACTGCTATCAAAGTTAGATATATATGTATATTATTCATCTGTCAAATCCTAGAATTATATCATACCTGCTCCAGCAATCACGACCTGTAATGGGTTAGTGGGTTGTTCACTGTTTCTGAAAAATGAAGATAGTTGTCCAGCTTCCAAAAAGTTTATTGTGTTTTCTAGTGGAG
+
AA1AA3DDBF11AAAF331FGE00BAFF11F1111BFEEEEGEGGB10B1DFFFG1F1/AFFEB1BBFFH0FE//B/B2FG@G@GF0BFGH1GDGHHFD2FGGHFG22FGEF2FGE2FFG2F>GHHHFFFBEEG1FB>DFHH1CH10B11<@C@@1<1F/?/A/CGFBBGF0<F.01>CGAFC.CGFH0DGGHB0DD0GGHHHHG0;CCCHFFGB0<;/00C/;0;.;:F9BFCFFFFB/F/0C0;FFF0A
@M03495:530:000000000-LYBTV:1:2105:12702:6815 2:N:0:GCCCAGTG+AATTGCGG
ATATTTTGCCGTTGATAAACCACCCTCCCTGTGGTCGTTATTTGCTCCTTCTGTCGTCAACGAATTTACTAATCCAAAGCTCACATGCTGACAGATCGGAAGAGCGTCGTGTAGGGAAAGAGTGTCCGCAATTGTGTAGATCTCGGTGGTCGCCGGATCATTAAAAAAAAAAAAAGAAGAAAGCACGTAGTGGGACGTGAATAATAGATTCAGAGAGTACAAAAAGAGATGAGCAACAAGAGGAAGCAAAG
+
BCCCCFFFFFDCGGGGGGGGGGGGGHHGGHHHHHHHGGGHHHHHHHHHHHHHHGHGGGFFHGGGHHHHHHHGHHHHHGHHHHHHHHHHHHHHHHHHHHGGGGHHHGGGGGGGHHGGHFGFHGFG3DGGGGGGHGGH2>>2@>2F0F/?E?1A//<--<-.0000<<D@E@?-@--.../0//0/0/-./:./....-<<..00000000000000<.:00000.9..//000000/.../<.../..0/:/
@M03495:530:000000000-LYBTV:1:2105:4607:6876 2:N:0:GCCCAGTG+AATTGCGG
ATATTTTGCCGTTGATAAACCAGCTAATCCTGAAAAAAAAATCAAAGCTAAAAACTACAATGCTAAGACCACGATGTGACTGCTATCAAAGTTAGATATATATGTAAATTATTCATCTGTCAAATCCTAGAATTATATCATACCTGCTCCAGCAATCACGACCTGTAATGGTTTAGTGGGTTGTTCACTGTTTCTGAAAAATGAAGATAGTTGTCCAGCTTCCAAAAAGTTTATTGTGTTTTCTAGTGGAG
+
AAAAA5BDFFBAF?4EGFFGGGHHHHHHFFHHHHFHHGGGCHFHHHGFGD5FEFEHGF3FHFFHEGHHHHHH?EG11@FGDFGHHGHHGGHFFGHGHHHGHHHHHFHFHHHHGHHGHHFFFHFFGHHFGHHHHHHHHHHGHHHFGHAFFF1CCCGHGFH?/BCDHHHHHHHF1FGGHF0CDFGFHHFHHFDG0GFD0DH0CGH0DCCHGB;CFGFHBCGHFG/::0;ADBFFGGGGFF/;;/9BFFFGFGG
@M03495:530:000000000-LYBTV:1:2105:23762:6882 2:N:0:GCCCAGTG+AATTGCGG
ATATTTTGCCGTTGATAAACCAGGGATCAGGCGGTCCAAAGCTCACATGCTGACAGATCGGAAGAGCGTCGTGTAGGGAAAGAGTGTCCGCAATTGTGTAGATCTCGGCGGGCGCCGTATCATTAAAAAAAAAAAAAGTAAGAAAGGCGGTGGATGAGTGGACAAGAGTCTCTCTCTGTGCGTGATGATGTGGGTGTGCTACATTGGATTCGTGCGATGAGCGTGAGTTGTCTTGTGCTAGGTATATGGTA
+
ABBBCFFFFFCBGGGGGGGGGGHGGGHGGHHHGGGGGHHHFHHHGHHFFEHHHHHHHHEGGGGGHHHGGGGGG?FFHGFGHHHHDGFGEFFCGGHHHGCGD4D444BF/>C@/--@C-..CFHG0<0CGCC@-----.000000/0..----..000000.000../.000;000000900.;../00009009..-90:00000090000.:..-...000-....;;000000000000;:00;;0000
@M03495:530:000000000-LYBTV:1:2105:10671:6893 2:N:0:GCCCAGTG+AATTGCGG
ATATTTTGCCGTTGATAAACCAGTCCAAAGCTCACATGCTGACAGATCGGAAGAGCGTCGTGTAGGGAAAGAGTGTCCGCAATTGTGTAGATCTCGGTGGTCGCCGGATCATTAAAAAAAAAAAAGACGGAGGACAGGACGTAGGAGTTGCTAGGTCGAATAGCAGGTCACAGAGTGTTAGAGTGTAGTGCAATCGCATTGTAGGAGGGTGAGTGTAGAATATGGCGGATAGTGAACGCGACGCACGTGCT
+
ACCCCFFFFFCCGGGGGGGGGGHHHHHHHHGHHHHHHHHHHHHHHHHHHGGGGHHHGGGEEGGHHHGHHHHGHDG5FGGGGGGHHBE243@@FBF1F?>E/3>/?////>0BFF3FGHGFFGDGC..0.<..-../....:...:0///00000.;0--90.00;0.9000000/900=00;000000;/000009....090000/.-.;..00;000000090.----.000000..-;--:-:-....
@M03495:530:000000000-LYBTV:1:2105:6829:6895 2:N:0:GCCCAGTG+AATTGCGG
ATATTTTGCCGTTGATAAACCAGCTAATCCTGAAAAAAAAATCAAAGCTAAAAACTACAATGCTAAGACCACGATGTGACTGCTATCAAAGTTAGATATATATGTAAATTATTCATCTGTCAAATCCTAGAATTATATCATACCTGCTCCAGCAATCACGACCTGTAATGGTTTAGTGGGTTGTTCACTGTTTCTGAAAAATGAAGATAGTTGTCCAGCTTCCAAAAAGTTTATTGTGTTTTCTAGTGGAG
+
3AAABFFFFFBAFGGGGGGGGGHHHHHHHHHGHHHGFGGCGHHHHFHHHHHHHFGHHH3BFFHHHDFHHHHHGGHGFFFFHFHHHHHHHHHHFHHHHHHHHHHHFHHHHFHHFHHHHHHHHHFHGHHHHHHHHHHHHHHHHHGGHHHHHHHHHHFHHGHGDGGGHHHHHGHGHFBFFBGHDGGAHFFGHHFHFHHHHHHHHHHH0CCCGHHGHHG:GGHHHHFFGH..CBBBFGGF9B;FFFBFGFGF?FG
@M03495:530:000000000-LYBTV:1:2105:9744:6912 2:N:0:GCCCAGTG+AATTGCGG
ATATTTTGCCGTTGATAAACCAGCTAATCCTGAAAAAAAAAATCAAAGCTAAAAACTACAATGCTAAGACCACGATGTGACTGCTATCAAAGTTAGATATATATGTAAATTATTCATCTGTCAAATCCTAGAATTATATCATACCTGCTCCAGCAATCACGACCTGTAATGGTTTAGTGGGTTGTTCACTGTTTCTGAAAAATGAAGATAGTTGTCCAGCTTCCAAAAAGTTTATTGTGTTTTCTAGTGGG
+
3A?AAFFF4FDAFGGFGFGGGGHHHHHCFFHFHFFHHGGGGGCHHHBGHHHHHH3ECHFHFGHHFBDGHHHFHFGHEHHHFFDCGHHHGGHG4GGGHFH4DBGDFEGFEFGHHHHDEDFHGHHHFFFGHHBFGHDGGHHHHGHHBGHHHHHHHGHHHHHHGGGGGGFHFHGHGGHGBFFGHEGGGHHHGHHHHHHHGFEFH:CGGCGHHHGCBCGFBCHFFCBCFGBE.C=CB0C90CFFBFEGB0CFF..
@M03495:530:000000000-LYBTV:1:2105:14430:6913 2:N:0:GCCCAGTG+AATTGCGG
ATATTTTGCCGTTGATAAACCAGGGACTCAGGCTGGACTAAAGCTCACATGCTGACAGATCGGAAGAGCGTCGTGTAGGGAAAGAGTGTCCGCAATTGTGTACATCTCAGGGGGCGCCGAAACAATTCAAAAAGCAATTGCTTCTGGTTTAGTTGAAGAACTGTATCTATGATGTTACATACAAGTGGGTAGTTGACTGTAACTAAGTTCATGAAAATGAACCTAATCAAGCGTTTACGCGACTGAGTGCG
+
AB?AABF5DDDBGGCGGGGB4GAA2FAFCGBFHHHGCHFHDFGHFHHHH5EFHEFFHH3BAF?DFE11FEE1E>1?BD3A3FABGHFFB@FECE/EGFBD044444B3?430//>/></////<<<>11>DD..<1010000=<<=000./0G000000//;000000;00000:0:0;0<0900;;0..0.00000000=;0000:000009090000///../;//9///...-./..--9-./////9
@M03495:530:000000000-LYBTV:1:2105:26174:6924 2:N:0:GCCCAGTG+AATTGCGG
ATATTTTGCCGTTGATAAACCACCCTCCCTGTGGTCGTTATCTTGCTCCTTCTGTCGCCAAAGCTCACATGCTGACAGATCGGAAGAGCGTCGTGTAGGGAAAGAGGGTCCGCAATTGTGGTGATAACGGGGGTGGGCGTGACATGGAAGAAAAAAATACCGTTCTCCAGAGACTCATCCACGCTGGCGACCAGCTAGCGCTGTTTCTGTCATGACGGTAGGCTAGTGTTCCGTGTACGCAGTCTGTATCT
+
A@BBBFFFFFBBGGCGCFGGGGGGGHCG2GGHHCFFFFFHFFHHGHHGHGHHHFHHGE1EEHHHFFHHHBEGFFGHHHEHHEGEFDBFFGFEEGFFGFGEHFHHB?/?/3?E?//?FHD3/2/3333@<B/>@--<-.<--..000/0:/;///:--.000..;/.000/;.//0900000;...:-.-----;A/;//--.9:////9///////9-....;//.::////./9../...-.///;////
@M03495:530:000000000-LYBTV:1:2105:11768:6926 2:N:0:GCCCAGTG+AATTGCGG
ATATTTTGCCGTTGATAAACCAGGGACTCAGGCTGGACCAAAGCTCACATGCTGACAGATCGGAAGAGCGTCGTGTAGGGAAAGAGTGTCCGCAATTGTGTAGATCTCGGTGGTCGGCGGATCATTAAAAAAAAAAGAAATGAAAATGGTGCAGGGTGTGTGTGTAATGAAGAAACGAACAAGACGAGTTCTTATATGTATGAACATCTCTACTTGGTGCAGCGTGTTAGGTATGGTGAGAGTGGCAGAGA
+
ABCBCFFFFFCCGGGGGGGGGGHGGGGHHHHHHHHGHHHHHHHHHHGHHHHHHHFHHHBGHHGGGGGHHGEGGEGHHHHGFHHHGHGH4BEFFEGGHFDH24B44BF40?/EF/3<//<//<<?1G1111<@---<.;./00000000:0;0<0.-:.:......000000009//...-:/;/9.--..//////9//////////9/////////:.//:/-..:.///9/9/////9:/;/../.../
@M03495:530:000000000-LYBTV:1:2105:17174:6930 2:N:0:GCCCAGTG+AATTGCGT
ATATTTTGCCGTTGATAAACCAGTCAGGAGTCCAAAGCTCACATGCTGACAGATCGGAAGAGCGTCGTGTAGGGAAAGAGTGTACGCAATTGTGTAGATCTCGGTGGTCGCCGTATCATTAAAAAAAAAAGTAGTGAGCAACTGGTTATGTTCTATTAGTATTATGAACTATATAACGATCGTGTGAAAACAACCGACTGAGATTCGGTATACTAACCATACTATATAGTTAATATCTGTTCTCTGCTGCG
+
CCBCCFFFFFCAGGGGGGGGGGHGHHHHFFHHHHHHHHHHGHHHHHHGHHHHHHHHGGGEHHHGEGGEEGGGHGGGHHHHHHDGHHGGEEFH@G2BD44B@GG?//E/3//<<//B033D333?2//////<11>>111100<0<1>11100000000000=00000=00<00;000....-;...0;0;/....=---./00000.....//////.////;//:/;/;/////////9://///9///-
@M03495:530:000000000-LYBTV:1:2105:21614:6956 2:N:0:GCCCAGTG+AATTGCGG
ATATTTTGCCGTTGATAAACCAGCTAATCCTGAAAAAAAAATCAAAGCTAAAAACTACAATGCTAAGACCACGATGTGACTGCTATCAAAGTTAGATATATATGTAAATTATTCATCTGTCAAATCCTAGAATTATATCATACCTGCTCCAGCAATCACGACCTGTAATGGTTTAGTGGGTTGTTCACTGTTTCTGCAAAATGAAGATAGTTGTCCAGCTTCCAAAAAGTTTATTGTGTTTTCTAGTGGAG
+
?AABBFF5FFBAEAGGFFGGGGHHGGGHFHHCF33F2EEEGHFHHGHFHGGHHFECGG3FFGGFGFFHHHHFGGHGFHHHHHHGBFBGDFGHFFHHDDGFGBGHHFHHBDGHGFHHHHHHHH44FGFHHHFHHHHEBGBGHHGHHHFHBGBF0FFDCFHGGGGDBGFF?GE1?CCGFH0GDGGA<G<GGFFGBGFF0=00<0D0<<0:;CGEFGG0C/CGFHGHHF..9CFGBFFFCB/;BFFFBBBF?B9
@M03495:530:000000000-LYBTV:1:2105:25487:6972 2:N:0:GCCCAGTG+AATTGCGG
ATATTTTGCCGTTGATAAACCAAAGCTCACATGCTGACAGATCGGAAGAGCGTCGTGTAGGGAAAGAGTGTCCGCAATTGTGTAGAACTCGGTGGGCGGCGCATCATTGAAAAAAAAAAAAATATATGGAATTCCTGTCTCGCTTTCTGTACTCCGCTATGCCGGTTTCGACTTCTCCTTTCGGTTGCGCCGTATTGTTTCATTTCCTGTATTGTTCTGGGCTTGAGTATCTATATCTCGTATGTGATCCT
+
BBBBBFFFFFBBGGGGGFGGGGHHCFHHHHFHHHHHGHHHCHHHGGFFFHHGGGGEGG2DGGHHHGGHDG5FFDGCGGGFHFBB3443@31>1?1////<///?/??222F21?C/---<<-.;;0:00;;00:000;/0;/....00000090/...-;000-9:../..;..//;/////.-;.-.--.-:..////.////////:///;///////...9-.;////:///:///;:;///;/////
@M03495:530:000000000-LYBTV:1:2105:19323:6974 2:N:0:GCCCAGTG+AATTGCGG
ATATTTTGCCGTTGATAAACCAGCTAATCCTGAAAAAAAAATCAAAGCTAAAAACTACAATGCTAAGACCACGATGTGACTGCTATCAAAGTTAGATATATATGTAAATTATTCATCTGTCAAATCCTAGAATTATATCATACCTGCTCCAGCAATCACGACCTGTAATGGTTTAGTGGGTTGTTCACTGTTTCTGAAAAATGAAGATAGTTGTCTAGCTTCCAAAAAGTTTATTGTGTTTTCTAGTGGAG
+
ABABBFFFFFCCGGGGGGGGGGHHHCHHHHHHHHHGHGGAEGGFGHGGHHHGHHGHHHGHHHHHHFFHHHHHGGHGHHHHGHFFGHHHFGHGGHHHHHHHHHHHHHHHHGHHHHHHHHHHHHHHHHHHHHHHHHHHGHGHHHGHHHGHHHGGHHGHHHHGEGGGHGFHHGGFGEHDFHGHEGGGHHHGHHHGGHHHHHFGHFHHFHGHHHHHHHH0;CGFFHGFC0CADFFGGGGGGGBFFBFGFGGFGGG
@M03495:530:000000000-LYBTV:1:2105:23037:6975 2:N:0:GCCCAGTG+AATTGCGG
ATATTTTGCCGTTGATAAACCACCCTCCCTGTGGTCGTTATCTTGCTCCTTCTGTCGTCAACTAATTTACTAATTCCAAAGCTCACATGCTGACAGATCGGAAGAGCGTCGTGTAGGGAAAGAGTGCCCGCAATTGTGGAGATATCAGCGGTGGCGCGGTGATTTAAGAAAAAAAGATTATGGTGAGTCTTCAGATGATGTAAAGTAGCTAGCAGGCCCCTCATGACGCTGTCTGTGGCTTTAGTGGCGTT
+
AABBBFFFFFBAEFGGGGGGGGGGGHHGGFHHHHHHGGGGHHFFDEHGFFGHFGHGGGECEHHGFHGHDGHHHFHHBG5GHHHHHHHHHHHHFHHHHFHEFEGFCFGGEEEEE/FGHGGFEGGFGG4BF/BC@DHF>@/2/222@@222<////0-.--<-.0=00<0<=//.:-..000:0/;00.000090;900000;0000000000:/9;....-9;A9B//.....;////..../////..-.9
@M03495:530:000000000-LYBTV:1:2105:16188:6990 2:N:0:GCCCAGTG+AATTGCGG
ATATTTTGCCGTTGATAAACCAGCTAATTCCAAAGCTCACATGCTGACAGATCGGAAGAGCGTCGTGTAGGGAAAGAGTGTCCGCAATTGTGTAGATCTCGGTGGTCGCCGTATCATTAAAAAAAAAAAAAAAGTGAGGTGCGGGGTGAGGGGGGTGCGCAGAGCACAGGCTAATGCTTGGGAGTGGTAATGATGTAGGGAGGATAGAGGTGATGTACGCACTCTTAGTGTCAGTACGTACAAGCGTACAG
+
ACCCCFFFFFCCGGGGGGGGGGHHHGHHHHGHHHHHHHHHGHGHHHHHHHHHHHGGGGBFHGGGGEEBGGHGHHHHHHFGDGGGGGGGHGGF24B444BBGG>FF/3//?<//00?4333?3BBBC/@/--<-<0000./.0------;.:.---:-.:----./9.//...00900090....9..00000000;000.9.-./090;/0.000;00...--/0;09000009;09./0..0099..-.0
@M03495:530:000000000-LYBTV:1:2105:18679:7011 2:N:0:GCCCAGTG+AATTGCGG
ATATTTTGCCGTTGATAAACCAGGACTCAGGCTGGACCAAAGCTCACATGCTGACAGATCGGAAGAGCGTCGTGTAGGGAAAGAGTGTCCGCAATTGTGGAGATCTGGGGGGGGGCCGTGTCATTAAAAAAAACACATAAGCCTGAACAAGAAGTGGGGGTGAAATCTGAATAGTTAGGTGTGGATCTTAATGGCATGGAGCACGATCCAGCAACGCCCACACGCGGAGATACCTGTATCATCCTTTCTAC
+
BBBBBFFFBFBAEGGGGGGGGGHGEGGHFFFHGFEGHHHCHGHGFHBGFHHHHGGHHHFGGDEEFHHHGEDE>E?BGHGFGHFCC43@4BE/E>AGF4?/?/33BF43F//;---9-9--.;9/9F/99/-99....///////..9;/.;.:////.9-;-./99:;//////99:/.///..///9////9:.//../....-..../9/...----...9;D-----//////9///////////9//
@M03495:530:000000000-LYBTV:1:2105:6337:7020 2:N:0:GCCCAGTG+AATTGCGG
ATATTTTGCCGTTGATAAACCAAAGCTCACATGCTGACAGATCGGAAGAGCGTCGTGTAGGGAAAGAGCGACCGCAATTGTGTAGATCGCGGGGGTAGGCGTATCATTAATAAAATAAAACGACGCATCAAGATCACAATCACCATCAGATCAAAATTCACGTTGGGCACTCAGAACCTTTATACCACTCACTTTTATTTACCTACTTTAGCTCGTCAAGGTTCACGCACTTATATGATTTCTGCTCTAAT
+
>11>ADFF1D1AEGGGG3FEG00FGHFFHFHBGHFEGHHHHGFHAEGCFHBEGCEEEEBAGEHGGHHH0E/>//>>/?BFF2B2122B///////>///1-.->011>>1111100000=<C.-:-;.:00000:0/00;/0;/00/0000/:0000/090.....-.;;-///9/-;-/;/////;///9//////9///////;;/://///-;---//9//9/;--;-;///:;/////9/;//////
@M03495:530:000000000-LYBTV:1:2105:15793:7079 2:N:0:GCCCAGTG+AATTGCGG
ATATTTTGCCGTTGATAAACCAGGCGGACCAAAGCTCACATGCTGACAGATCGGAAGAGCGTCGTGTAGGGAAAGAGTGTCCGCAATTGTGTAGATCTCGGTGGTCGCCGTGTCATTAAAAAAAAAAAAATAATGGAACAAAACAAGAGTGATGGAACGATGAAGATTACGGTAGATGCAATGGTTATTGGCCGTTAGGACAAGTGTGGGCTGACGATCGCAACGGGTCATGTTGCAGGCATAATGGTGTG
+
AABCCFFFFFCCGGGGGGGGGGHGHGGGGGABBFGHHHHHGHHHHHHHHHHHHGGGGHHHGGGGGGGHGHGHHHHHHBG4BGGGGGGHGGH2F34B4BDG??EF/?//////02@222D2GHGCC@-A-@.00000<00//.....//.000000/009...0;000000..:..0000000090;00000/0--.../00/..0;90.../../....-...---.:-.000:0000...00000000..
@M03495:530:000000000-LYBTV:1:2105:18556:7092 2:N:0:GCCCAGTG+AATTGCGG
ATATTTTGCCGTTGATAAACCACCCTCCCTGTGGTCGTTATGTGCCTTTCTCCTCCACCAAAGCTCACATGCTGACAGATCGGAAGAGCGTCGTGTAGGGAAAGAGTGTCCGCAATTGTGTAGATCTCGGGGGTGGGCGTATCATTCAAAAAAAAAAAGATAGTGTTGCGGACTCGTACGAACGTGAGTATACCAGGTCAGAGGCAGGCAGTGAGTAGAGCACAGCGGCGCATTAGATACAGGGTACACAA
+
BBBBCFFFFFCCGGGGGGGGGGGGGHHGGHHHHHHHGGGHHHHHHHHHHHHHHHHHHHFHHHHHHHHHHFGHHHGHHHHHHHGGGGGHHGGGGEGHGHHGHHFHFGDFDBGECCFGHHGHCD333B33B?/<</->-.--<<.00=0=00<.---<--..0000000.<-----/....<..--9...<0000000.000/<:....-.../0000000000.//.----9-..00000000/.//0:00.
@M03495:530:000000000-LYBTV:1:2105:8585:7113 2:N:0:GCCCAGTG+AATTGCGG
ATATTTTGCCGTTGATAAACCAGGTCGTTATCTTGCTCCTTCTGTCGTCAACGAATTTACAATTCCAAAGCTCACATGCTGACAGATCGGAAGAGCGTCGTGTAGGGAAAGAGTGTCCGCAATTGTGTAGATCTCGGGGGTGGGCGGAGTATTAAAAAAAAAAAAGGAAAGAACTTCGGTCTGAGGCGTGAATATGGACGATGAGTACGTAAGGTGCTGAGATGGTTGATAGCAGGATATATACGGAGCAT
+
AAABBFFFFFBBGGGCGGGGGGHGHHGEEHHHHHHHHHHHHHHHHHEGGHGHGGGHHH5FHHHHGHHHHHHHHHHGHHGHHHHHHHHHH?GGGGHHGGGGGGHHFHGHHHHHH4BBFGE?EEDFFFHBDFF33B3B?/<<-->-<C---.:0;000<CDF?-;--...//./..//;.....;//..-99.;//;///;--.9///99../..//;/;/9.;///9/.///////;./9/////...9-./
@M03495:530:000000000-LYBTV:1:2105:24252:7187 2:N:0:GCCCAGTG+AATTGCGG
ATATTTTGCCGTTGATAAACCAGGACTCAGGCTGGACCAAAGCTCACATGCTGACAGATCGGAAGAGCGTCGTGTAGGGAAAGAGTGTCCGCAATTGTGTAGAAGTCGGGGGGGGGCGGATCATTAAAAAAAAAAATATGCATGAAAATTGGTGGAGCAGTTTTTCATAAAGACGACAAGGTGCTCACTTAGGCTTGTTGGTCCAATGTCATTGTGATTAACGTTGGCTCGTCTGCTTGTGAGACGGCACT
+
AABABFFFFFBBGGGGGDFGGCGFHGHHHHHHHHGHHHHHGHGHGHHFHHHHFHFHHFGHHGGGGGFHGEEEEGGFHHGHHHHHHBGBFDE/EGGEHHG2?344BB4>////---9-9-99-./;BF///9-=--9;F//;B//;B////;BF?...../////;/9/9////9;-;9-..;;9///////;/9/;9./...//9/;//;////9///////.9...///;-..:////.;////..-9-.
@M03495:530:000000000-LYBTV:1:2105:22492:7206 2:N:0:GCCCAGTG+AATTGCGG
ATATTTTGCGTTGATAAACCAGCTAATCCTGAAAAAAAAATCAAAGCTAAAAACTACAATGCTAAGACCACGATGTGACTGCTATCAAAGTTAGATATATATGTAAATTATTCATCTGTCAAATCCTAGAATTATATCATACCTGCTCCAGCAATCACGACCTGTAATGGTTTAGTGGGTTGTTCACTGTTTCTGAAAAATGAAGATAGTTGTCCAGCTTCCAAAAAGTTTATTGTGTTTTCTAGTGGAGG
+
1>AAAFFFFDAAGCGGGGFG0FGFFHCFBGHCGGHAEEGCFFGBG10GFHHHHGFFHEDBGHGHFHGFFGHEEHGHEFHHHEGEGEHBG1@FGHHHHHHHHHGHHHHHHGFBHEG>G1FFHFFFF1GFGFHHHHHGH2FFFD0FD0B11FGEHHHHGH?A/AAGBFDFGHHHHF1>F<..>CCGHBGGHFHD0DG00DDCGGDD00:CGGGEHFCHGHHFF:;CC..;BF;FFBCFBFGG/CFBFF0FB?B
@M03495:530:000000000-LYBTV:1:2105:19009:7210 2:N:0:GCCCAGTG+AATTGCGG
ATATTTTGCCGTTGATAAACCAGCTAATTCCAAAGCTCACATGCTGACAGATCGGAAGAGCGTCGTGTAGGGAAAGAGTGTCCGCAATTGTGGAGATCTCGGTGGTGGCCGGATCATTAAAAAAAAAAAAAAAAGGAGGAAAACGTGTGTGTGCATGAGCACAGATGAGTAATGGTCGCGATAGAAAACCGGACGTCGTGAGGTGTATGGTGTGAGGCACGGTCTAGCTATAGGATAGTATTCAATAATGG
+
ABBCDFFFFFCCGGGGGGGGGGHHHHHHHHHHHHHGHHHHHHHHHHHHHHHHHHGGGGCFHGGGGAEBFGHGHHHHHHDGDGGGGGCFFGHG13?3?@B4FG/??E//0B>////B?G33BFGCGG/>>--<--../...////-..:.:...00000000.//0000<0:00000<---9-..000//.-----9.-<./.:/.:000/00..00.....-...000000<000:0<:000<000<0000
@M03495:530:000000000-LYBTV:1:2105:21625:7225 2:N:0:GCCCAGTG+AATTGCGG
ATATTTTGCCGTTGATAAACCAGGGACTCAGGCTGGACCAAAGCTCACATGCTGACAGATCGGAAGAGCGTCGTGTAGGGAAAGAGTGTCCGCAATTGTGTAGATCTTGGGGGGGGCTGGATGATTTAAAAAAAAATCTGTAAATGGTAGTTTGACAACATTGGCAAGTTAACATGAAACTCGAGAGATGTTTGTTCTAGCTTAATAATGTTCTTGTGCTGAAAGTTATGCCTCTCGTAACCTCTCCTGAT
+
BBBBBFFFFFBAGGAGFGGGGGHGGGGHFEGHHGHEHHHHHHFFHHFGHHGHHH5CDFGHGGGGG?GHFGEGFGGEEFGGFHHHEGBGGFFECEFGH?B42434B444BB//>-----;..////:///;/;@--@./://;////:/9/////////..//9//9/;/:;B//;;//;/9/;..:-.;/////.;////9/9:////////////////////9;9/:://9///.....///;/////9
@M03495:530:000000000-LYBTV:1:2105:25611:7234 2:N:0:GCCCAGTG+AATTGCGG
ATATTTTGCCGTTGATATACCACCCTCCCTGTTCCAAAGCTCACATGATGACAGATCGGAAGAGCGTCGTGTAGGGAAAGAGTGTCCGAAATTGATTGGAAATTGGGGGCGAACGGCTCACTTCAATAAACTACTCTTTGGTGTGAACCACAATTGGGGTGGAAATCTGAAGGGTGAGAAGGTGATCTTGATGGCATGGAGCCCGATTCAGGCTGGCCCATACTCGGGCAATTTTGTATGACACTTCCTCA
+
>A1>>@D31DDA1AAFG333BBBAAA0E0FGEA2AD2BG0GCG1G2B12DGE11011FAE//0F0/AAAEGHHHF/>G/FHEGDF21>/B//B112B101111111/>E////////>/111111?11?F11>F1C=1FFC...<DDDA..<<<00/<-C--.000;0CCB0/..9.900/.//;9BC000000//0..0;9-;@>;-/;BB/A------;/-//-9---;;//9:BF////////B//99
@M03495:530:000000000-LYBTV:1:2105:10278:7235 2:N:0:GCCCAGTG+AATTGCGG
ATATTTTGCCGTTGATAAACCAGGACTCAGGCTGGACCAAAGCTCACATGCTGACAGATCGGAAGAGCGTCGTGTAGGGAAAGAGTGTCCGCAATTGTGTAGATATCGGTGGGGGGCGGATCATTAAAAAAAAAAACAACTAAGAGCAACACGCGAGATACAGGAATGAGGAAAGTGATGGAAGACAATGTGCACAAGATATACACGCAGTTGTGTAGACGTACGATAGAAATGTACCAGCGACGTAATCT
+
ACBBCFFFFFCCGGGGGGGGGGHGHHHFFHHHHGGHHHHHHHHHHHHHHGHHHHHHHHDGHGGGGFFHGEGFEGHGFHGHHHHHGFG@FFGGGGGHGHH24D444B4?@/?E///-------;9BF0BB9-9B@B-9...000000/0/..:.-----.9000/./0009/0//.000000/0/.//9:0000000/./:090000.--:;900./0000....-....:0000000000.-----...00
@M03495:530:000000000-LYBTV:1:2105:8615:7241 2:N:0:GCCCAGTG+AATTGCGG
ATATTTTGCCGTTGATAAACCAGCTAATCCTGAAAAAAAAATCAAAGCTAAAAACTACAATGCTAAGACCACGATGTGACTGCTATCAAAGTTAGATATATATGTAAATTATTCATCTGTCAAATCCTAGAATTATATCATACCTGCTCCAGCAATCACGACCTGTAATGGTTTAGTGGGTTGTTCACTGTTTCTGAAAAATGAAGATAGTTGTCCAGCTTCCAAAAAGTTTATTGTGTTTTCTAGTGGAG
+
3AABCFFFFFCBGGGGGGGGGGHHHHHHGHHHGHHHGGGGGHHHHHGHHHHHHHGHHHHHHHHHHHHHHHHHGGHGHGHGHHEHHFHHHHHHHHHHHHHHHHHHHGHHHGHHHHHHHHHHHHHHHHHHHHGHHHHHHGHHHHGHHHHHHFHHEHHHHHGGGGGGHFGFHHHGGF?DFFEHDGGGHHHHHGGHHHHGFHHHHHHH<CGHHHHGFHHHHHFHHHHFGFGGGGFGGGFFGGFGGFGGFFFBFBE
@M03495:530:000000000-LYBTV:1:2105:12652:7244 2:N:0:GCCCAGTG+AATTGCGG
ATATTTTGCCGTTGATAAACCAGAGGACTCAGGCTGGACCAAAGCTCACATGCTGACAGATCGGAAGAGCGTCGTGTAGGGAAAGAGTGTCCGCAATTGTGTAGATCTCGGTGGGCGCCGGATCATTAAAAAAAAAAAAAAAAGAGCGTAGACCGAGGTAGGTAGGAGAGATCTGACACCGGATCTCGTCACGGTTGTATAGGTACGAGTTATGTGTGTTATGGGCGTAGCCAGGATAAGGATACAGCTAA
+
ABCBBFFFFFDDGGGGGGGGGGHHHGHGHHHHHHHHGHGHHHHHHHHHHHHHHHHHHHGHHHGGGGGHHGGGGGGGGHGHGFHEHHHFG4BFGGCGGHHGH?4D????4FE/<///////////011=11?F/<--<<--:--../:-..-.:0----.00.0:0.0/...00000000.---.-0:......:;.-.00000000.....0;0:0:.;:0:00..-9--.00...0000;0000000000
@M03495:530:000000000-LYBTV:1:2105:16301:7285 2:N:0:GCCCAGTG+AATTGCGA
ATATTTTGCCGTTGATAAACCAGCTAATTCCAAAGCTCACATGCTGACAGATCGGAAGAGCGTCGTGTAGGGAAAGAGTGTCGCAATTGTGTAGATCTCGGTGGGCGCCGGATCATTAAAAAAAAAAAAAAATAGGTATGAAGGAGTTTATGAGTCTGTCAAAAAACAGCAATAGTAGGCACGGAACATGTCGAGTGATGACTACGTGAGATGTGTAGTGTGAGGCTGTATGTGCGTGGGGTGGTGTAAGT
+
BCBCCFFFFFCCGGGGGGGGGGHHHHHHHHGHHHHHHHHHHHHHHHHHHHHHHHGGGDABGGGGGEEGHHHGHHHHHHBFBFEHEGGHBFG2@3B4BFFHF1?E//E?/<//</0333B@D2CGGCFC<---:000;00000;0..;/000000;000;09000.-../://000000000..--.-/0000..-0.0000000/../.:0000:0000/00:0.....0:0000;9.---9--.::0000
@M03495:530:000000000-LYBTV:1:2105:10707:7286 2:N:0:GCCCAGTG+AATTGCGG
ATATTTTGCCGTTGATAAACCAGCTAATCCTGAAAAAAAAATCAAAGCTAAAAACTACAATGCTAAGACCACGATGTGACTGCTATCAAAGTTAGATATATATGTAAATTATTCATCTGTCAAATCCTAGAATTATATCATACCTGCTCCAGCAATCACGACCTGTAATGGTTTAGTGGGTTGTTCACTGTTTCTGAAAAATGAAGATAGTTGTCCAGCTTCCAAAAAGTTTATTGTGTTTTCTAGTGGAG
+
AAABAFFFFFBBGFGGFGGGGGHDHHH5FEGHHHFHCEGGGHCFHHFHHHHHGHGGGF3FHHHHHFHGHHHHGGHGGGHFGFBHGHHHHFHHHHGHHGFGHGHHGHHFGHHHHHHGHGHHHHHGHHHHHHGFFHHHHHHHHHGHHGFGHHHHGHGHGHGGCDGGHHHFHGGGGHGEFGGHGGGEHHHHEHDGHEHHFGHHEFHHFCGHHHHHHHHHFFFHBFGBF;GED0CFFFFFGGGGGFGGGGGGFBE
@M03495:530:000000000-LYBTV:1:2105:17237:7288 2:N:0:GCCCAGTG+AATTGCGG
ATATTTTGCCGTTGATAAACCAGCTAATCCTGAAAAAAAAATCAAAGCTAAAAACTACAATGCTAAGACCACGATGTGACTGCTATCAAAGTTAGATATATATGTAAATTATTCATCTGTCAAATCCTAGAATTATATCATACCTGCTCCAGCAATCACGACCTGTAATGGTTTAGTGGGTTGTTCACTGTTTCTGAAAAATGAAGATAGTTGTCCAGCTTCCAAAAAGTTTATTGTGTTTTCTAGTGGAG
+
3>AABFFFFFBBGGGGGGGGGGHGHHHHFHHHHHHGHGGGGGHHHHGGHHHHHHGGHHFFHHHHHFHHHHHHDFEGFHHGHGBHHHHHHGHGFHHHHHHFHHHHHHHHGEHHHHFHHHHHHHHHHHHHHHHHHHHHHHHHHHHGFHEEDHHHHHGHFHHDGGGGFHHGHHG<GFGFDGFHGGGGHEGGHHHHHGHHHGHHGHHHBHHHHHHGHHFGHH/:GFGHHHE?EFFGGGGGGGGFEFFFGFFGCBE
@M03495:530:000000000-LYBTV:1:2105:25852:7310 2:N:0:GCCCAGTG+AATTGCGG
ATATTTTGCCGTTGATAAACCACCCTCCCTGTGGTCGTTATCTCCTTCTGTCGTCAACGAATTTACTAATTCCAAAGCTCACATGCTGACAGATCGGAAGAGCGTCGTGTAGGGAAAGAGTGTCCGCAATTGTGTAGATCTCGGGGGGGGCCGGAGCAGTAAACAAAAAAAAAGGTGTTAGATTGTCCGAGGCTAGTTGTGTTGATAAGGTTACGCGCACCGGACGGCGTGGGTTGCTCTGGTAGGTTCAC
+
BBCCCFFFFFCCFGGGGGGGGGGGGHHGFHHHHHHHGGGHHHHHGHHHHGHHGFEHGHFGGHHFHHFHHHHHFHHHHHHHGHGEHHHHGHHHFGHHGGGDHHHG?EEFGHHGHGGHHGHHFD4BGGFCGGBGDG2D@222@2F<//-----------;////:/;;.:.---;../9/://////://..---:/.////./;.////////;/..-----------------..-.//;///;/.////9
@M03495:530:000000000-LYBTV:1:2105:14802:7347 2:N:0:GCCCAGTG+AATTGCGG
ATATTTTGCCGTTGATAAACCACCCTCCCTGTGGTCGTTATCTTGCTCCTTCTGTCGTCAACGAATTTACTAATTCCAAAGCTCACATGCTGACAGATCGGAAGAGCGTCGTGTAGGGAAAGAGTGTCCGCAATTGTGTAGATATCGGGGGGCGCCGGAGTATTAAAAAAAAAAGAATAGGAGGACGACGTGTGATAGAGGTTGCAGAGAACACAAGTGAGAGTAGGGTAGAGAGGACAGGTAGTGGTCGC
+
ABCCCFFFFFCCGGGGGGGGGGGGGHHGGHHHHHHHGGGHHHHHHHHHHHHHHHHHGGFGGHGGGHHHHHHHHHHHHHHHHHHHHHHHHHHHHHHHHHHHGGGGHHHGFGGEGGHHHGHHHHHHBGDFHGG/BBFG2>2222222@?@/AC--9--9---./0000:00:-;C;...00:00/...-----./.00;000/0//.000./00//...:::00;;;0:.//.000..../;.:00:/.0:;-
@M03495:530:000000000-LYBTV:1:2105:27187:7350 2:N:0:GCCCAGTG+AATTGCGG
ATATTTTGCCGTTGATAAACCAGCTAATCCTGAAAAAAAAATCAAAGCTAAAAACTACAATGCTAAGACCACGATGTGACTGCTATCAAAGTTAGATATATATGTAAATTATTCATCTGTCAAATCCTAGAATTATATCATACCTGCTCCAGCAATCACGACCTGTAATGGTTTAGTGGGTTGTTCACTGTTTCTGAAAAATGAAGATAGTTGTCCAGCTTCCAAAAAGTTTATTGTGTTTTCTAGTGGAG
+
>AAABFFFFFB>EG4GGGCFGGGFGHHCE5FGGBFFHGGGGHC3GGFHHBGGGDEHHG3FGFHFFHHHFHHFFCGG1GHHG33@FEEEFGH4GGGE@FHHFHHFBB4EFHHHHHGGGGF4FG4FGFFHHHHHEHBG4EDGHFB?GH0C322?BFFHHBGDFG/C0FFB1FG<?F11>GG.AFFGHEHHHGFFDGHGFF0G.FDD000<FHH0GH0CFFFCGFFFF0:990;FFBFB;09;BBFGBC0C?09
@M03495:530:000000000-LYBTV:1:2105:26180:7376 2:N:0:GCCCAGTG+AATTGCGG
ATATTTTGCCGTTGATAAACCAGCTAATCCTGAAAAAAAAATCAAAGCTAAAAACTACAATGCTAAGACCACGATGTGACTGCTATCAAAGTTAGATATATATGTAAATTATTCATCTGTCAAATCCTAGAATTATATCATACCTGCTCCAGCAATCACGACCTGTAATGGTTTAGTGGGTTGTTCACTGTTTCTGAAAAATGAAGATAGTTGTCCAGCTTCCAAAAAGTTTATTGTGTTTTCTAGTGGAG
+
AABBAFFFFFBBEEGGGGGGGGHHHHHFHHHHHFHGHGGGGH33EB5FGBGHHHDGGHHHFHHFFG3EDFFHEEHFFFF4FG344D34@E3BFF43BD4B@4FFBEGHEDF4FGHBD4??FBGFFHFHFFHH4D?FF43FBD?CGF0?F2B2CFHFC2FGDCCC01?FDFD1?G1FFGFA<>->G11D00=GG<DHHB0GHCGHGB;;00G0CGFBFC/GGFHHFH.CDBFGGGGGGGGGGFB000;BF0.
@M03495:530:000000000-LYBTV:1:2105:15254:7377 2:N:0:GCCCAGTG+AATTGCGG
ATATTTTGCCGTTGATAAACCAGCTAATTCCAAAGCTCACATGCTGACAGATCGGAAGAGCGTCGTGAAGGGAAAGAGTGTCCGCAATTGTGTAGACCACGGCTGTTCGCGGTTCACGAATACATCAAGAATATTAGCCCTCTACACCAGACTCGAGCATGACACTGTCATAGACAAGATCCACGTTGTGCTCGACGGTTTCACCTCAGACTCTAGAGACGCACCGGGGGCAGTGAGCGCACAGTCATTCG
+
BBBBBFFFFFDAEGGGFBGGGGHAAGHHBGDFG53FFHHGGHFHD5AGHGHHHGCEFF1BFEAAE0A3ABGG1F1BECDF55E1>//1BF44?@B443?11///>034////?/?B?////?2@22222@22>2>22<1F0?011?<0/?0<<F....-<<0/0000=0<0=000=/./000:/.:....0:0.--9-.:.00009.//;C/0000;//..----;-9-9-9./9///---9-.9//////
@M03495:530:000000000-LYBTV:1:2105:16856:7392 2:N:0:GCCCAGTG+AATTGCGG
ATATTTTGCCGTTGATAAACCAGGATCAGGTGGACCAAAGCTCACATGCTGACAGATCGGAAGAGCGTCGTGTAGGGAAAGAGTGTCCGCAATTGTGAAGAACTCGGTGGTGGCCGGGATATTAAAAAAAACGAATGGTCTGATCTTAGTGACGGAGCTGGTTTCGATTGCAAAGGATCAGATGACAGTATGAGCATGGCAGAGAGAATAGCTGTGATTGTCACAAGTGACTAATAGTAATCACCTCCTGT
+
>A?AAFFFFFBBGGGGGGGGGGGGHHHHGGDGFHHHHHHHHHHHHHHFHHHHGHHHHHGGGGGFHHGGGGEE?GGHGGHHFBHFGFGFGGGGGEH@F44?33233??EA/?/<00<////23B2222@//>//<>.1111=01111111>000<<..-.///0.0:.00.:0;0///0/.90000000;090000000..9.../9./;000/:;////////;//.///////;//9/9//99./.../;
@M03495:530:000000000-LYBTV:1:2105:12001:7395 2:N:0:GCCCAGTG+AATTGCGG
ATATTTTGCCGTTGATAAACCAGCTAATCCTGAAAAAAAAATCAAAGCTAAAAACTACAATGCTAAGACCACGATGTGACTGCTATCAAAGTTAGATATATATGTAAATTATTCATCTGTCAAATCCTAGAATTATATCATACCTGCTCCAGCAATCACGACCTGTAATGGTTTAGTGGGTTGTTCACTGTTTCTGAAAAATGAAGATAGTTGTCCAGCTTCCAAAAAGTTTATTGTGTTTTCTAGTGGAG
+
AABCCFFFFFCCGGGGGGGGGGHHHGHHHHHHGHHHHGGGGHHHHHGHHHHFFGGGHHGFFHHHFFHHHHHHGGHEHHHHHGFHGHFHHHHGHHHHHHHHHHHHGHHHHHHHHHHHHHHHHHGHHHHHHHEGHFHHHHHHHHFBHHGHFHHHHHHHHHHGGGGGHHFFHGHGHHHD>GGHGGGGHHEHHGGHHGHG<GHHHGHEHHBGHHHHHHHFHGFHFEBHHHEEDFFBBFFBFFFGGFEFB9CFF0?
@M03495:530:000000000-LYBTV:1:2105:19355:7400 2:N:0:GCCCAGTG+AATTGCGG
ATATTTTGCCGTTGATAAACCAGTCAGGAGTCCAAAGCTCACATGCTGACAGATCGGAAGAGCGTCGTGTAGGGAAAGAGTGTCCGCAATTGTGTAGATCTCGGTGGTCGCCGGATCATTAAAAAAAAAAAACCGAATACAGGATGGGGTGGGTGTAGTAACACATTGATGTACTATACGTTGATGTAGCACTGTCGTAAGCTTTGAGCTCAGAGACGATATCACCTGAGCTGTCATATCGTGTCGACGGG
+
ABBCCFFFFFCBGGCGGGGGGGHHHHHHGGHHHHHHHHHHFFGHHHHHHHGHHHHHGCAAEGGEEFEEEFHHHGCFGFFG@G@BGFGG/EHFHHFHE@4F441?>///3//<>////03DF3>FD///<@--..<--.<00;/.0/....---.;-0000000/.000000000000;=.0/..////////////....:///;//./;/://///.-..-;////////////9;B//.:../..9--;
@M03495:530:000000000-LYBTV:1:2105:6035:7410 2:N:0:GCCCAGTG+AATTGCGG
ATATTTTGCCGTTGATAAACCAGCTAATTCCAAAGCTCACATGCTGACAGATCGGAAGAGCGTCGTGTAGGGAAAGAGTGTCCGCAATTGTGTAGATCTCGGTGGGGGCCGGATTATTAAAAAAAAAAAATAGAGCAGATCTAGCGGGGAGAGCACTAAAAAAAAAAGAAGTATAGTATGTAGTGAGTATTCGAGATCAGGAGACAGAACACGTGATGATGTAGAGAGCGTCTGTGTCGATATGTGTAGCG
+
ABCCCFFFFFCCGGGGGGGGGGHHHHHHHHHHHHHHHHHHHHHHHHGHHHHHHHGGGGEGHGGGGAEAGHHGHHHHHHDG@DGGGGGGHHFF?@F44BFGHGEF///>/</////2@F2GD>B/A/ACC-.00<000/;:00000------..99.00000;-----.../0:00:09009;09/0000900/0/;.00000...///0;//.:AEFB009000:00..-.9..0000.;9.-;00:000-
@M03495:530:000000000-LYBTV:1:2105:13481:7415 2:N:0:GCCCAGTG+AATTGCGG
ATATTTTGCCGTTGATAAACCAGTCTCCAAAGCTCACATGCTGACAGATCGGAAGAGCGTCGTGTAGGGAAAGAGTGTCCGCAATTGTGTAGATCTCGGTGGGGTGCGTGTCATTAAAAAAAAAAAAAAAGTAAATGAGGGGGAGGGATGGAGGTGCAGTAGGGAACAAGTAGCGTCGAAATTAGTCGGCTAAGCGAGTAGTGAGATAGTGCAGGAGCATACAGTTGTGTGGTGATCTGATCTCCGACGTA
+
CCCCDFFFFFECGGGGGGGGGGHHHHHHHHHHHHGHHHGHHHHHHHHHHHHGGGGHHHGGGGEGFGGHGHHHHHHDF@DGGGGGGHHFB2@B44B@BF?1?E////////<?BDD33DFG/<<D/>-><-.<1111111/.------./..//.9.00:1110./..///<<11-..-<.9.10011.--..00/-.--.11/10111111111.....<<001111<./../.111111<1110.----.
@M03495:530:000000000-LYBTV:1:2105:14969:7436 2:N:0:GCCCAGTG+AATTGCGG
ATATTTTGCCGTTGATAAACCAGCTAATCCTGAAAAAAAAATCAAAGCTAAAAACTACAATGCTAAGACCACGATGTGACTGCTATCAAAGTTAGATATATATGTAAATTATTCATCTGTCAAATCCTAGAATTATATCATACCTGCTCCAGCAACCACGACCTGTAATGGTTTAGTGGGTTGTTCACTGTTTCTGAAAAATGAAGATAGTTGTCCAGCTTCCAAAAAGTTTATTGTGTTTTCTAGTGGAG
+
AAAAAFFFFFDAECFFGGFGFGHHHHBHHHFHHHFFHAFGGHCDHFHBHBGBHHDGGHBG5FGHFDFFGB??E?HCGHFHBEGHHHBHFFFGDFHHHG4EFHBBFGGHHFHHGHFH44FFFHHGHHHHHHHHHHHHFHHHHGHBGHF2FGHGHFH0@FGGFGGGFFGHHHH<GFFD11F.CF?EA0=GHDGHGFHEFHHHEAGHHHCCCFGGHHHEGGHHHEFFBFGEFFF00;0B00;CFF0CB00C?BA
@M03495:530:000000000-LYBTV:1:2105:19820:7459 2:N:0:GCCCAGTG+AATTGCGG
ATATTTTGCCGTTGATAAACCAGTCTCCAAAGCTCACATGCTGACAGATCGGAAGAGCGTCGTGTAGGGAAAGAGTGTCCGCAATTGTGTAGATTTCGGGGGTCGCCGTATCATTAAAAAAAAAAAAAGATAATTTCTACGAGGTAGTTGTACACTCAGAATCTTCACGACCAGTTACGTATCACATGTAGAATAGTACAAGACATGATTGACCTTTGGTGTTGACATCATATAAGGTGTGTGAGACGAGG
+
BBABBFFFFFBBGGGGGBGGGGHHHHHHHHHHHHGHHHHHGHHGHHHHHHHGFGGGHBEFEGGGAGFFGGHHGGHFGDDFGGG?FGF@B2F3444BB2/1/<//<<//>/0022@2@111//<>-<<-..<00000000:...;:0:;0099000;//00000C0090..---.////..//.://///9//9B/9//////..//////9//////;/9...;/9////9///9;///99.9////.---
@M03495:530:000000000-LYBTV:1:2105:5959:7466 2:N:0:GCCCAGTG+AATTGCGG
ATATTTTGCCGTTGATAAACCAGCTAATTCCAAAGCTCACATGCTGACAGATCGGAAGAGCGTCGTGTAGGGAAAGAGTGTCCGCAATTGTGTAGATCTCGGTGGGGGCCGGATCATTAAAAAAAAAAACAGGGCATGGGCGGTAGGAGGCATGGGGTGATATACGACAGGAACAGAAGGTACACTGCCTCTGCACTAGTAGTTGTAATGCGCGACATCGAGTGACATACAGTGCCTAAGGAGTTGAACAC
+
CCCDDFFFFFCCGGGGGGGGGGHHHHHHHHHHHHHHHHHHHHHGHHHHHHHHHHGGGFBBFEGEFEEFGHHGHHHGHHDGDGBFGGGGHHFHCBF44BF4FF>E///////////=2FD222D@@C->@../..../....---.:.0/:..0.....-.0000:...-9../.;/:00.00000000/0000000000000;;000000:.;----.0./.0:0000:0000000000/:0./:00000/
@M03495:530:000000000-LYBTV:1:2105:12893:7468 2:N:0:GCCCAGTG+AATTGCGG
ATATTTTGCCGTTGATAAACCAGCTAATCCTGAAAAAAAAATCAAAGCTAAAAACTACAATGCTAAGACCACGATGTGACTGCTATCAAAGTTAGATATATATGTAAATTATTCATCTGTCAAATCCTAGAATTATATCATACCTGCTCCAGCAATCACGACCTGTAATGGTTTAGTGGGTTGTTCACTGTTTCTGAAAAATGAAGATAGTTGTCCAGCTTCCAAAAAGTTTATTGTGTTTTCTAGTGGAG
+
3>AAAFBFFFBAGGCGGGFGGGHHGGGHHGHHHHFDEEAECHHHHFHHHGH5EFEGHHCFHGHHFBHFHHHHGGEFFFDDGHHHHGHHFHHHHHGHHHHGHHHH?GFHHHFHHHHHHHHHHHHFHHHGFHHFHHHHFFHFHFHFHHGHHHGGGHFGFHHGEGGGHHEFGBHDGFFFDDHFDGGGHHHHFFDD=GGHGF0DCHHGDGHGCCFFHHHFHGHHGHHBF0..CBFFFGGGGGGFGGEFGGFGGFG
@M03495:530:000000000-LYBTV:1:2105:9414:7470 2:N:0:GCCCAGTG+AATTGCGG
ATATTTTGCCGTTGATAAACCAGAGGACTCAGGCTGGACCAAAGCTCACATGCTGACAGATCGGAAGAGCGTCGTGTAGGGAAAGAGTGTCCGCAATTGTGTAGATATCGGTGGTCGCCGTGTCATTAAAAAAAAAAAAAAGAAAAATACATGAGAGAGTAAGCGGGTGAATATATAACAAAGAGGAGCCAGACTATCGGGAGATAAGACGCTCTCGACATGGTGATATCACGGTAGTTGAGTAAAGTGTG
+
ABBBBFFFFFBBGGGGGFGGGGHHHGHHHHABGHHHGHHHHHHHHHHHHHHHHHHHHHCGHHHGGGGGHHGGGGFGGHHHGHHHHHH4BBFGGGGGGHBGF243444B4?E<?E/3<</@//022>F22FFGGC/---@--...//..:;0:0000/../000;---;-90000;000///.9/....../...////.--9-.//////.-.../.9-../9////9///;...../////;////////
@M03495:530:000000000-LYBTV:1:2105:19372:7472 2:N:0:GCCCAGTG+AATTGCGG
ATATTTTGCCGTTGATAAACCAGCTAATCCTGAAAAAAAAATCAAAGCTAAAAACTACAATGCTAAGACCACGATGTGACTGCTATCAAAGTTAGATATATATGTAAATTATTCATCTGTCAAATCCTAGAATTATATCATACCTGCTCCAGCAATCACGACCTGTAATGGTTTAGTGGGTTGTTCACTGTTTCTGAAAAATGAAGATAGTTGTCCAGCTTCCAAAAAGTTTATTGTGTTTTCTAGTGGAG
+
3>3AAFFFFFBAEGGGGFGGGGGHHCGHGHHHHHHBGGGGEHFHHHFFHHHEGFGFFGCDGGHHG5GHHHHHGGHGHHHHHHGHGHGHGFHHHHHBFHHHHHHHHHHFHHHHFHHHHHHHGHFFGHHHHHHGHHHHGFFHHHHFHHFHFGHFHHFGHHHDCDDGHFGFGFFGHHHBGHHHGGGGHHHHGHGHGHHH=DGGHHHHFH<CCGGHGFG0CGCGFFFHG0:CDFGFGFGEBF/BFFE0CFFFFGF
@M03495:530:000000000-LYBTV:1:2105:15189:7489 2:N:0:GCCCAGTG+AATTGCGG
ATATTTTGCCGTTGATAAAGCTCACATGCTGACAGATCGGAAGAGCGTCGTGTAGGGAAAGAGTGTCCGCAATTGTGTAGATCTCGGGGGTCGCCGGGTCATTAAAAAAAAAAAAAAATGTGAGGAAGATTCTTCAGCACTGTATGACGTGTCCTATGCGACAGAACAATGAGGAGAGACGGCGGCTGTGTCTGGTGAGTAGTCTAATCATCAAGATGATCGTGAGTAGGAGTATCGTCGTCTGTAACCAG
+
CDBCCFFFFFCCGGGGGGGGGGHHHHHHHHCHHHHHGHHGGGGHHHGGGGEGHHHHGHFEHHH5FDFGGGGGGHHF52434B44@??/>@////</////?2@2>?FFCCCCC---<A.01111.0/..1111111<11.0/1111<1...//111100..---/:///0<11/0....<..-----9</<111:1/<.111:<11:1011110<001111</:/.111:<///11./.--...111<00.
@M03495:530:000000000-LYBTV:1:2105:6986:7513 2:N:0:GCCCAGTG+AATTGCGG
ATATTTTGCCGTTGATAAACCAGCTAATCCTGAAAAAAAAATCAAAGCTAAAAACTACAATGCTAAGACCACGATGTGACTGCTATCAAAGTTAGATATATATGTAAATTATTCATCTGTCAAATCCTAGAATTATATCATACCTGCTCCAGCAATCACGACCTGTAATGGTTTAGTGGGTTGTTCACTGTTTCTGAAAAATGAAGATAGTTGTCCAGCTTCCAAAAAGTTTATTGTGTTTTCTAGTGGAG
+
BBBBBFFFBFBAG24GGGGGGGGDHHHHFFHHCGHHHGGCGHHHHHHGHHHHHGGHHH3BDHHHHHGHGHHHGGHGHHHHHHHHHHGHH3EGFHHHHBGHEBHHGHHHHHHFHHHHGEHHHHHHHGHGHGHHHHHHGHHHHHFFHHFHBGHFFHGHHHHDGCGGHHH1@GHDHHH1<1>GAGFDHHEHHHGHFE0DHFDGHHF0GHFHHHGGHHGHGHEFF0CGCC.;DFGGGGEB;C9BFB;BFGBF.FE
@M03495:530:000000000-LYBTV:1:2105:14604:7518 2:N:0:GCCCAGTG+AATTGCGG
ATATTTTGCCGTTGATAAACCAGAGGACTCAGGCTGGACCAAAGCTCACATGCTGACAGATCGGAAGAGCGTCGTGTAGGGAAAGAGTGTCCGCAATTGTGTAGATCTCGGTGGTGGCCGGGTCATTAAAAAAAAACAATAGGAATGAAGTGGCGAGGTTGTTGCATGTGGAAAGTATGAATACCGATTTAGAGAGCTCAGGGATCGAGAGGGCTATGGTAGTGTGTGTGGACCAAACCTACGATGACGAC
+
CCCCCFFFFFCCGGGGGGGGGGHHHGHHHHABBFGHGHHHHHHHHHHHHHHHHHHHHHHHHHHGGGGHHHGGGGGGHHHHGGHGHHHFGBFGFGFGGHHFG2BDF4D44B//?E//?00<//?/0>D222>@@//<...11111100000=<0.----;//:..0000000000.;090000090..-..00000..:00//../.....-.::..0000000/00..:..00/...../0/....00..-
@M03495:530:000000000-LYBTV:1:2105:19746:7527 2:N:0:GCCCAGTG+AATTGCGG
ATATTTTGCCGTTGATAAACCAGCTAATCCTGAAAAAAAAATCAAAGCTAAAAACTACAATGCTAAGACCACGATGTGACTGCTATCAAAGTTAGATATATATGTAAATTATTCATCTGTCAAATCCTAGAATTATATCATACCTGCTCCAGCAATCACGACCTGTAATGGTTTAGTGGGTTGTTCACTGTTTCTGAAAAATGAAGATAGTTGTCCAGCTTCCAAAAAGTTTATTGTGTTTTCTAGTGGAG
+
3>>AAFFFFFDBGGGGGGGGGGHGHHHHGHHHFGHHHGGEGHHHHHHHHHHHHHGHHHHHHHHHHGHHHHHHGGHEFGFFHGCHFHHHGFHHHHHHHHHHHHHHHHHHHHHHHHHHHHHHHHGHHHHHHHHHHHHHHHHHHHHHHHFGHHHHHHFFFHHGGGGGHHGHHHHHHHHHDHHHFGGGHHHGHGHHHHHGGHGHHHHH0CCFHHHHHHHHHHBCGGGHHHE?FFFGGGGGGGGGG9B0BFFGGGG
@M03495:530:000000000-LYBTV:1:2105:17728:7535 2:N:0:GCCCAGTG+AATTGCGG
ATATTTTGCCGTTGATAAACCACCCTCCCTGTGGTCGTTATCTTGCTCCTTCTGTCGTCAACGAATTTACTAATCCAAAGCTCACATGCTGACAGATCGGAAGAGCGTCGTGTAGGGAAAGAGTGTCCGCAATTGTGTAGATCTCGGGGGTGGGCGGGTCATTTAAAAAAAAGATACTTGATTATGCATATGTTGTCCGGAGCGACGGTAGTGATAATGGACAAGATGCAAAACAACATGCGGTAGTAGTG
+
CDDCDFFFFFDCGGGGGGGGGGGGGHHGGHHHHHHHGGGHHHHHHHHHHHHHHHHHGGFHGHGGGHHHGHHHHHHHHGHHGHHHHHHHHHHHHHHHHHHGGGGGHHGGGFGGHHHHGHHHHHH?F3FDGG?FGHHHH2GFFGHD2@///<--<-.<--<<.C11<<1C0>=C.<011111011111111111111/11.-.<--<---...:/1111111000.:/010011/...../00.-...:111/
@M03495:530:000000000-LYBTV:1:2105:25495:7557 2:N:0:GCCCAGTG+AATTGCGG
ATATTTTGCCGTTGATAAACCAGCTAATCCTGAAAAAAAAATCAAAGCTAAAAACTACAATGCTAAGACCACGATGTGACTGCTATCAAAGTTAGATATATATGTAAATTATTCATCTGTCAAATCCTAGAATTATATCATACCTGCTCCAGCAATCACGACCTGTAATGGTTTAGTGGGTTGTTCACTGTTTCTGAAAAATGAAGATAGTTGTCCAGCTTCCAAAAAGTTTATTGTGTTTTCTAGTGGAG
+
CCCCCFFFFFBBGGGGGGGGGGHHHHHHHHHHHHGHHGGGGHGHHHHBGHHHHGGHHFGGFHHHHGHHHHHHGGHG?4FHFGGHHHHHHGHFDFGGHHHHHHHHHHGHHHHHHHHHHHHHHHHGHHGHFHFHHHHEHHHHHHHGHHGHHEHBHFHHHHHGFGCGGGF1GGH?G0FF<1FGCFGDHHHGFHGGGHHFHBBGACGFGHCFHHHGHHHEHHHGHHHBCFHGAFGFFFFGFGFFGFBFBFB0;0A
@M03495:530:000000000-LYBTV:1:2105:24482:7561 2:N:0:GCCCAGTG+AATTGCGG
ATATTTTTCCGTTGATAAACCAGGACTTGGGCTGGACCAAAGCTCACATGCTGCCAGAGGGGAAGAGCGTAGGGTTGGGAAAGAGCGACTGCTACTGGGTCGAGTCTGCGGAGTGTAGAGATAGTAAGACCACAGTTGTGTGGTAGTGTTGGGTTGCCGGAGCAAGTGGATACCTGTCGACGTGGAGAGTGGTAACGGGAGGCGACGCAATTACACGATTAGCGTCATAGCGTGTCACGTCCGTACATACT
+
AAAA1BD3B111B11333B1BFA0A0011100FE00BBF0FF0B1B1B21B1110110///A/AE000/>/>//>0//>BB/0000>>//>B1B1111/>B///<0111////?01212@111122211100</0111</00?01=10=1..-..<.0-----.;/000000:0000/:.--:..../;/0.0000.-..-----------/////-----//---9-///-----/9--;------////
@M03495:530:000000000-LYBTV:1:2105:4562:7591 2:N:0:GCCCAGTG+AATTGCGG
ATATTTTGCCGTTGATAAACCAGGACTCAGGCTGGACCAAAGCTCACATGCTGACAGATCGGAAGAGCGTCGTGTAGGGAAAGAGTGTCCGCAATTGTGTAGATCTCGGGGGGCGGCGGATCATTAAAAAAAAAAAAGAAGATGTGACAGGGAGCGGTAGCATAGGAGTAGAGAAGGTAAGGGTAGTGTTAATGAAGTTAATGGCTGTCGTGTGATACGGATGTACTGCAGTGATCGGAGTACGATTAAGA
+
AABBCFFFFFCCGGGGGGGGGGHGHHHHHHHHHHGHHHHHHHGHGHHHHHHHHHHHHHFFHGGGGFGHGEGGEGFFGHGHHHHFHGHBFGGFGGGHHGD2?E444DF0///<--<-----<-.<111<BB<CBFFF-.../011111110..9..--.<.0111000///11110/.01100..<.0/1111111111111<<1</..0....9<B11..9.-<111<10010111...-./1.<...11<
@M03495:530:000000000-LYBTV:1:2105:6527:7591 2:N:0:GCCCAGTG+AATTGCGG
ATATTTTGCCGTTGATAAACCAGTCTCCAAAGCTCACATGCTGACAGATCGGAAGAGCGTCGTGTAGGGAAAGAGTGTCCGCAATTGTGTAGATCTCGGGGGGCGCCGTATCATTAAAAAAAAAAAAAGATAAAGTTAACGAGGGGGGAGTGAGAATTAGTATGTGAAGGCGAGATAACATAAATGAAAAAAAGTAAATGGAGGTGATTAGTAATGAGTCAATAGTCTAATCACAACATAGCGAGTAACGT
+
CDCCDFFFFFDCGGGGGGGGGGHHHHHHHHHHHHHHHHHHHHHHHHHHHHHGGGGHHHGGGGGGGHHHGGHHHHHDFDFGGGGGGHHHHCB3444BFGF/>/-----<-..:00C0<FFFFF--CB-9<.<0:00<0000.9.-------B.0<0000000000000<00.-<--.00000000000000.--.00000000:...00000:0000<0:00000000000000000../000----.0<./
@M03495:530:000000000-LYBTV:1:2105:23522:7601 2:N:0:GCCCAGTG+AATTGCGG
ATATTTTGCCGTTGATAAACCAAAGCTCACATGCTGACAGATCGGAAGAGCGTCGTGTAGGGAAAGAGTGTCCGCAATTGTGTAGATCCCGGGTGTGGGCGTTTCTTTAAAAAAAAAAAACTTTTAGACCTGCATCCTATGTTAGGTCCAGATCGTTGCAGGCTACAGTCTTTTCCAGAGTTGACATGTTATACAACTGAACCTTCTATTCTGTCATTTAGTCGTACAGCATCGCTTCGATCTGTGTCGTG
+
ABBBBFFFFFBAAAGGFDGFGGHGHHHHGHHHHHGHHHHHHGFGCFEDHGHGGEAAEH2DFFHHFH3GFHBFEE>EEG3BB42434443B?/E1>///////>/3444BFBGFCG?//A-.<<1110>111<./0=/0<0<<000/00<0/00;./::.0:...;/0000000000000.0000000000000900;/9909./0/;////;/////////:/.....//;//.....9./::/;9/9.9.
@M03495:530:000000000-LYBTV:1:2105:11708:7605 2:N:0:GCCCAGTG+AATTGCGG
ATATTTTGCCGTTGATAAACCAGTCTCCAAAGCTCACATGCTGACAGATCGGAAGAGCGTCGTGTAGGGAAAGAGTGTCCGCAATTGTGGAGATCTCGGTGGTGGCCGGGTTATTTAAAAAAAAAAAAAAAAGCAAAACTCGCGGTATGCAGTCTCTAAAGACCACAGATACGGATGCAGTATAACTAGGACTCACTGTAATCCACATCGAACACTGCAGCACAGACCAACAAACATCAATAGTCGTGCGG
+
AABBBFFFFFBBGGGGGGGGGGGHHHHHHHGHHHHHHHHHHHHGHHHHHHHGDGGGHHEEEGGGFBGHGFHHHHGFG@FGGGFGGHGHD13?33@B41?1/E///00/////?3F3?FFGFCCG?//---<-..////::0.---..:/0000900000000///.../000....-9/9///9;////////9/////;:///;////./:.-.//////....9....9...9.;///:///:....--
@M03495:530:000000000-LYBTV:1:2105:13913:7619 2:N:0:GCCCAGTG+AATTGCGG
ATATTTTGCCGTTGATAAACCACCCTCCCTGTGGTCGTTATCTTGCTCCTTCTGTCGTCAACGAATTTACTAATTCCAAAGCTCACATGCTGACAGATCGGAAGAGCGTCGTGTAGGGAAAGAGTGTCCGCAATTGTGTAGATCTCGGGGGGGGGCGTATCATTAAAAAAAAAAAAAATAGATAGATATAAGAGGAGTGCAGACGTCGGACTAGCACAGTGAAGGAGTTGGAGGAGTATGTGTGAGGCGTG
+
BCCCDFFFFFDCGGGGGGGGGGGGGHHGGHHHHHHHGGGHHHHHHHHHHHHHHHHHGGFHGHGGGHHHHHHHHHHHHHHHHHHHHHHHHHHHHHHHHHHHGDGGHHHGGGGGGFGHHGGHHHHHGHDFGGGGGGHHHHGED2D2@FCE/@---9--9-<..1::1<11<-C;A-----.001111:11111<10.../.1111.-..----<:0/00//<11110..</1<0/.../<1111::1:..-.-
@M03495:530:000000000-LYBTV:1:2105:12241:7654 2:N:0:GCCCAGTG+AATTGCGG
ATATTTTGCCGTTGATAAACCAGGACTCAGGCTGGACCAAAGCTCACATGCTGACAGATCGGAAGAGCGTCGTGTAGGGAAAGAGTGTCCGCAATTGTGTAGAGCTCGGGGGGCGCCGGATCATTAAAAAAAAAAGATATTGAAGAGTCTGATAGTCACTGACTAGTGAGCAAGGAATGAAAGCAACACGGCATGACAGACATAGATGTGGTGAGTGTGGAGATGCTAGTTGATGTTGAGAGGAGAGGAGG
+
ABBCCFFFFFCCGGGGGGGGGGHGHHHHHGHHHHGHHHHGHHHHHHHHGHHHHHHHHHHGHGGGG1EHGGGGEGGHGHGHGHHGHBGBFGGCGGGHHHHBF343BFBFF?E?----9---.;;BFB0BBF>;@@D..0000090:0.0000000000000000000000:0;//..90000;9/0/..;.----.0000/./0000;0000:.0:0000.990/000000000;000000.0.........
@M03495:530:000000000-LYBTV:1:2105:14644:7711 2:N:0:GCCCAGTG+AATTGCGG
ATATTTTGCCGTTGATAAACCAGGGACTCAGGCTGGACCAAAGCTCACATGCTGACAGATCGGAAGAGCGTCGTGTAGGGAAAGAGTGTCCGCAATTGTGTAGATCTCGGTGGGCGCCGGGGCATTAAAAAAAACAGGTGAAGAGTGGCGCGAGCATAGCGAATGTTGCGAGATGTAAACGCACGCAGGAGGGCATGGCAAGGACAGGGCAGAGCTTGGGGATGGACCAGTACGATGGTCAGAGAAAACAC
+
?ABBBFFFFFCCGGGGGGGGGGHGGGGHHHHHHHHGHHHHHHHHHHHHHHHHHHEHHHBGHHGGGGHHHGEFEEEHHHGGFHHFCGBF@BGECGEEHHHH?GB4444B0F?EG////<////</01111??CC<.</.<00000.00..-:;-9--0000---:00000=---.000000.---;----...:../.../0..../.;....:./90/..:..../0/..;:B..;..090/00/00//..
@M03495:530:000000000-LYBTV:1:2105:19537:7714 2:N:0:GCCCAGTG+AATTGCGG
ATATTTTGCCGTTGATAAACCAGAACCATCCAAAGCTCACATGCTGACAGATCGGAAGAGCGTCGTGTAGGGAAAGAGTGACCGCAATTGTGTAGATATCGGTGGGCGCCGGGGCATTAAAAAAAAAAAAAGCAGATATCAGAGACAGGTGAGTGGGTGTATGAAAAGACGAGAGTAGGATGACTGCGCAATGCTTGATGAGAGAATGTGAAGGCTAGGAGTGAGAGTGTGTAGCTGAGAGGGTGGTAGAG
+
AB@BBFFFFFBBGGGGGGGGGGHHHHHCHHHHHHHHHHHHHHGHHHHFHHFHHHGGGG1BFEGFGFFBFGHGGFHHHHFF3BBE?FGDHFHF24@B44B4/E/?///<///>/<//2@2<FFHGCC-<@--..///00000000:///.0/0.00....-;90009;/.9.--.-//////////:/.---.///9/.//////.////9:///.//9.//:.//////;:.//////9//.;..-.//;/
@M03495:530:000000000-LYBTV:1:2105:7667:7736 2:N:0:GCCCAGTG+AATTGCGG
ATATTTTGCCGTTGATAAACCAGCTAATCCTGAAAAAAAAATCAAAGCTAAAAACTACAATGCTAAGACCACGATGTGACTGCTATCAAAGTTAGATATATATGTAAATTATTCATCTGTCAAATCCTAGAATTATATCATACCTGCTCCAGCAATCACGACCTGTAATGGTTTAGTGGGTTGTTCACTGTTTCTGAAAAATGAAGATAGTTGTCCAGCTTCCAAAAAGTTTATTGTGTTTTCTAGTGGAG
+
AABCCFFFFFCCGGGGGGGGGGHHHHHHHHHHHHHGHGGGGHGGHHBFHGHGHHGHHHFGDGHHHHHHHHHHGEHFFHHHHFFHHFHHHHHHHHHHHGHGHHHHHFHHHHHHHHHHGHHHHHHHHHHHGHHHHHGHHFFHHGDGHFHHFHHHHHHHHHHGGGGGFHHHHHH<GFCD>GGHGGGGHHGHHFFHHHEGFFHHGHHHHHFCGGHHHHHHHGGHHHHGHHHGGGGFGGFFGGBFGFBFFFFF.9E
@M03495:530:000000000-LYBTV:1:2105:24713:7742 2:N:0:GCCCAGTG+AATTGCGG
ATATTTTGCCGTTGATAAACCAGGACTCAGGCTGGACCAAAGCTCACATGCTGACAGATCGGAAGAGCGTCGTGTAGGGAAAGAGTGTCCGCAATTGTGTAGAGATCGGGGGTCGCCGTATCATTATAAAAAAAAAGTCAGTGAACGTGAGCGGTGCAGAGCGCAGTACAAATACGAAACTACTGCACGAGCGTACGGTTGACTCTGTCGCAGCAATGGTGACTTGTTTCTATAGCACACAAAGTAGCAGG
+
BBBBBFFFFFBBGGGGGFGGGGHCAGGHHHHHGHGHHHHHHHHHGHFHHHHHHGHHHEFFGGGGGHHHGGGGEEFGGFGHHHHHHGHBFBECGEDHHGGBFD434?B?E/ED//>/AF//??FBFF1>11>GFD--:00000;000.:;.:/:-;--000./-9:-.0;000000....-;///////..---.9--...-//////:/..-.;../////////9//./////////.....9://///.
@M03495:530:000000000-LYBTV:1:2105:24195:7745 2:N:0:GCCCAGTG+AATTGCGG
ATATTTTGCCGTTGATAAACCAGCTAATCCTGAAAAAAAAATCAAAGCTAAAAACTACCATGCTAAGACCACGATGCGACTGCTATCAAAGTTAGATATATATGTAAATTATTCATCTGTCAAATCCTAGAATTATATCATACCTGCTCCAGCAATCACGACCTGTAATGGTTTAGTGGGTTGTTCACTGTTTCTGAAAAATGACGATAGTTGTCCAGCTTCCAAAAAGTTTATTGTGTTTTCTAGTGGAG
+
AAAAA33B1FD>F113F3AF1AE0E11E1FGFBG1GG0E?/0FBG11011AFFBAABF0BF1C@2211B00BE//////>//FFHEGHB1F@FDBF22FF2FFFB>2DEDGHBB2DGFGGHHHFEHF1GGGHHF1B22BGFHHFHGFH1@<FGHFHG1GC//CGG<11=GH>FF<F=FGECECCAGB0GDD0DFGBD::0CGHH0...;:C0CGGGFGFGBFFF00;.;BFFGFFB9C9/9/;0BFFF.:A
@M03495:530:000000000-LYBTV:1:2105:16514:7767 2:N:0:GCCCAGTG+AATTGCGG
ATATTTTGCCGTTGATAAACCAGCTAATCCTGAAAAAAAAATCAAAGCTAAAAACTACAATGCTAAGACCACGATGTGACTGCTATCAAAGTTAGATATATATGTAAATTATTCATCTGTCAAATCCTAGAATTATATCATACCTGCTCCAGCAATCACGACCTGTAATGGTTTAGTGGGTTGTTCACTGTTTCTGAAAAATGAAGATAGTTGTCCAGCTTCCAAAAAGTTTATTGTGTTTTCTAGTGGAG
+
AABBBFFBFFBBGGFGGFGGGGHHHHGFHHHHHHHHHGGGGHHGHHFGHGHFFHGHHHHGFHHHHFFHHHHHGGHGFGHHH@GHHHFHGGFGHHHHHHHGHHHHFHHHHGHHHHHGHHHHHHHHHHEGHHHHHHHHHHHHHHHGHHGFHFHBCFGHF2GDDGGDHHHHHHHGFAGFDG0GDF?<CGFGHHDBGHHHHFBGCFGHHHBGFFHFCGG0;G/C0F/0:;G?ACFFFFFFFG99FF0FFF0090.
@M03495:530:000000000-LYBTV:1:2105:21110:7769 2:N:0:GCCCAGTG+AATTGCGG
ATATTTTGCCGTTGATAAACCAGCTAATCCTGAAAAAAAAATCAAAGCTAAAAACTACAATGCTAAGACCACGATGTGACTGCTATCAAAGTTAGATATATATGTAAATTATTCATCTGTCAAATCCTAGAATTATATCATACCTGCTCCAGCAATCACGACCTGTAATGGTTTAGTGGGTTGTTCACTGTTTCTGAAAAATGAAGATAGTGGTCCAGCTTCCAAAAAGTTTATTGTGTTTTCTAGTGGAG
+
ABBBAFFFFFCCGGGGGGGFFGHHHHHHHHHHHHHHHGGGEHBFHBA2FGHHHFA3E3GGFHHFH5EGGF2FEEEFFFBDF3G@GGBGF3GG4F4D@@@GFGHHFHHBHBDHHFGF4F4F4EH4BGB4FFFHHFH4BD3?3FF2DG0CH2CFFG2<2@2B/CCDF?GFHHHGGF11=FGADE<C.<100<=G=D0DGHHHGA<D0C0:0;G0CGHGCG/:0;/C:C?A9FGF0FB09;FFB900000C.0C
@M03495:530:000000000-LYBTV:1:2105:14463:7773 2:N:0:GCCCAGTG+AATTGCGG
ATATTTTGCCGTTGATAAACCAGCTAATCCTGAAAAAAAAATCAAAGCTAAAAACTACAATGCTAAGACCACGATGTGACTGCTATCAAAGTTAGATATATATGTAAATTATTCATCTGTCAAATCCTAGAATTATATCATACCTGCTCCAGCAATCACGACCTGTAATGGTTTAGTGGGTTGTTCACTGTTTCTGAAAAATGAAGATAGTTGTCCAGCTTCCAAAAAGTTTATTGTGTTTTCTAGTGGAG
+
3>ABAFFFFFBAGGGGGGGGGGGGHHHHHHHHHHHBGGGGGHHHHFFFHHHGFHGHHFFGHHHHHDFHHHHHGGGGGHHEFGEHFHHHGFHDGHHHHHFHHHHHGHHHHHHHBHHHHHHHHHHEGFHHHHHHHHHGHHHHHHHHHHFHHHHGGHHHHHHGEGGGHHHGFFHGHHHGGFCCCFFFHHHGHHGHHGHHHHGHGHGBHHBGHHHHHHHHHFHHFHFFHHH.C;CFGGGGFFFGFGFGGGBBFFF
@M03495:530:000000000-LYBTV:1:2105:16711:7774 2:N:0:GCCCAGTG+AATTGCGG
ATATTTTGCCGTTGATAAACCACCCTCCCTGTGGTCGTTATCAACGAATTTACTAATTCCAAAGCTCACATGCTGACAGATCGGAAGAGCGTCGTGTAGGGAAAGAGTGTCCGCAATTGTGTAGATCTCGGTGGTCGCCGGAGCATTAAAAAAAAAAAAAGAAAAGAAAAGACAGGATGATGTATGCTGACTCGAGTGATGAGACGATAGAAAGGCTTACGTGGCGATTGATGATGCAGACAGATCGGACG
+
BCBCCFFFFFDBGGGGGGGGGGGGGHHGGHHHHHHHGGGHHHHHHGGGHHHHHHHHHHHHHGHGHHHHHHHHHHHHHHHFHHHGGGGHHHGGGFEGGHHGGHHGHGHFH4FGFGGGGHHHG2?F?3B3F0F<CA/2>/<////-><DG1<FGG@@<@E--...///.:///.///.<00000<:<00000/<0.<.0<0000000.-<<.0000..0:00.<:.----..0000000000.///<<.B.--
@M03495:530:000000000-LYBTV:1:2105:11160:7796 2:N:0:GCCCAGTG+AATTGCGG
ATATTTTGCCGTTGATAAACCAGTCAGGAGTCCAAAGCTCACATGCTGACAGATCGGAAGAGCGTCGTGTAGGGAAAGAGTGTCCGCAATTGTGTAGATCTCGGTGGTCGCCGTGTCATTAAAAAAAAAAAAAAAGGAACTTGATATCGGGGCTGGTAGACGAGGACAAAAACAACTGTATAACAGTCGTAAGAGAGAATGAGAGCTGTGAGAGCAGACGACAGAGTCGAGTGGATCGCTAGAAGGGGCGG
+
BCCCCFFFFFCCGGGGGGGGGGHHHHHCBFFGHHHHHHHHHHHHHHHGGFHHHHHHGGFEHHHGFGGEF?GGHGGHHHCGBF4BFE??EFHHBE2GH44FDGHGEFE/3//////02DBDD3GFFG?D/<-<--<..//.000000;0.-----.;/0000.-9--./.:......0/0000000000..;..00/..0000000.:00/0090.0//.-----//00-.-0..000.....000..-;--
@M03495:530:000000000-LYBTV:1:2105:18519:7799 2:N:0:GCCCAGTG+AATTGCGG
ATATTTTGCCGTTGATAAACCAGCTAATCCTGAAAAAAAAATCAAAGCTAAAAACTACAATGCTAAGACCACGATGTGACTGCTATCAAAGTTAGATATATATGTAAATTATTCATCTGTCAAATCCTAGAATTATATCATACCTGCTCCAGCAATCACGACCTGTAATGGTTTAGTGGGTTGTTCACTGTTTCTGAAAAATGAAGATAGTTGTCCAGCTTCCAAAAAGTTTATTGTGTTTTCTAGTGGAG
+
AAABBFFFFFBAGGGGGGGGGGHHHHHHHHHHHHHHHGGGGHCGHHHHHHHHHHGHHHCGHHHHHHHHHHHHGGHGHHHHHHHHHHHHHGFHHFHHHGHHHHHHHGHHHGHHHHHHHHHHHHFHHHHGHHGHHHHHFHHHHHHHHHFHBHFHGHGHHFHCEFGGHHHHHHHGGHHHHHAHEGGDGHHHHHHHHHHHHGHHFGHHEHHHHEHGHHHGHHFGHHHBC0.CAFGGGGGGGGGGGGGGGFGGGEE
@M03495:530:000000000-LYBTV:1:2105:5019:7804 2:N:0:GCCCAGTG+AATTGCGG
ATATTTTGCCGTTGATAAACCAGTCTCCCTGTGGTCGTTATCTTGCTCCTTCTGTCGTCAACGAATTTACTATTCCAAAGCTCACATGCTGACAGATCGGAAGAGCGTCGTGTAGGGAAAGAGTGTCCGCAATTGTGGAGGAGTCGGTGGGCGCCGGTTCGTTAAAAAAAAAAAGATCGGGAGAGATGAGGGAATAGAGGGTCGAGGATGATGAAAGAATTAAATTGCCTCAGTGTACAGGGCACTTAGGG
+
CCCCCFFFFFBBGGGGGGGGGGHHHHHHHHHHHHHGGGGHGHFHHHHHFHHHHGHHGGAFEHGGGHHHHHHHHHHEHHGHHHHHHHHHHHHHFFBFHHHEGGDHHFGGCGGGHHHHGHHHHHF4F4BGGGCCDBF3?/2////22/</?///--->--.<-./..000-;A?-9..00.;---...//;/9..:B///9/../-----/;////////.///////////9//9///;///....//;/:.
@M03495:530:000000000-LYBTV:1:2105:15589:7835 2:N:0:GCCCAGTG+AATTGCGG
ATATTTTGCCGTTGATAAACCAGTCTCCAAAGCTCACATGCTGACAGATCGGAAGAGCGTCGTGTAGGGAAAGAGTGTCCGCAATTGTGTAGATCTCGGGGGGCGCCGGATCATTAAAAAAAAAAAAAACGATCAGGCGGGTGTGGTCGTGTGCATTAGAAAGAAGGGACAGCTAGCTGTGCGTAAGTGTTGCACGTGAGACAATAAAACAAGATAGTACTATTTCTAGATCATGTGAGCGTCTCAGATGT
+
CCCCCFFFFFCCGGGGGGGGGGHHHHHHHHAABGHHHHHHHHHHHHHHGHHGGGGHHHEEFGGGGFHHGHHHHGH@GDGHGGGE?GHF424@44BFF1F/>E--<-<9--.<<<<000<<@DF-@----.-....00/-----9../0-<...0<0000000</./.......<:0000</0.....<000.000.:..900//000000..//000<0:0000000000:000000000-.../00000<
@M03495:530:000000000-LYBTV:1:2105:25143:7855 2:N:0:GCCCAGTG+AATTGCGG
ATATTTTGCCGTTGATAAACCAGCTAATCCTGAAAAAAAAATCAAAGCTAAAAACTACAATGCTAAGACCACGATGTGACTGCTATCAAAGTTAGATATATATGTAAATTATTCATCTGTCAAATCCTAGAATTATATCATACCTGCTCCAGCAATCACGACCTGTAATGGTTTAGTGGGTTGTTCACTGTTTCTGAAAAATGAAGATAGTTGTCCAGCTTCCAAAAAGTTTATTGTGTTTTCTAGTGGAG
+
3>AABFFFFFBBGECGGBFGGGGHHHHHGGHHHFFHHGGCGGHGGDFFGFGFHHGGGHFFHFHHGHHHHHHHGFHGFFHHHHEHHHHHHFHEFHHGHFHHHGHHBEHHFGHHHHHGHHGHHHGHHHGHHHHHGHHH4FG3GHFHHHFHFHFGFF2FG2GDDFGGGGHDGDGGHGFHDGHHD.@AGHHHHHGHFHHHG0DGHHHGBC;GHFCGHG0:GGFHGFF:CF..EFGGFGGGGGFGFFGGBFBB.0E
@M03495:530:000000000-LYBTV:1:2105:17622:7868 2:N:0:TCCCAGTG+AATTGCGG
ATATTTTGCCGTTGATAAACCAGGACTCAGGCTGGACCAAAGCTCACATGCTGACAGATCGGAAGAGCGTCGTGTAGGGAAAGAGTGTCCGCAATTGTGGAGATCTCGGTGGGCGCCGGTTGATTAAAAAAAAAAAAAGGAAGAAGTAGGAAGGGACAGCTGATCGCTAATAGGAGTTAGTAGGAGTCATCGACACTGAGTGCAATAGATGAGTTCTGAGCTAGAATATGGGTAGATCGGTGTGGATGGTG
+
AACCCFFFFFCCGGGGGGGGGGHGHHHHHHHHHHGHHHHHGGGHHHHHHHHHHHHHHHGHHGGGGGHHGEGGGGHHHHGGHHHGHBG4FGGGGGGHHFB/BE333DECG/E///<////<</221111D1<C----:-..//:.//000000..9.....00000.....00000//;09::000///0000/-.-:;0000000000::000;0000000:000000000.:0.000..;.;..909?00
@M03495:530:000000000-LYBTV:1:2105:14420:7883 2:N:0:GCCCAGTG+AATTGCGG
ATATTTTGCCGTTGATAAACCAGCTAATCCTGAAAAAAAAATCAAAGCTAAAAACTACAATGCTAAGACCACGATGTGACTGCTATCAAAGTTAGATATATATGTAAATTATTCATCTGTCAAATCCTAGAATTATATCATACCTGCTCCAGCAATCACGACCTGTAATGGTTTAGTGGGTTGTTCACTGTTTCTGAAAAATGAAGATAGTTGTCAAGCTTCCAAAAAGTTTATTGTTTTTTCTAGTGGAG
+
BCBCCFFFFFBAFGGGGGGGGGHHHHHHHHGGHHHHHGGGGHHHHHGGHHHHHHGHHGEHHHHHHHHHHHHHGGHGGHHHFHFHHHHHH3@F444B@4444@444BF4G4BG44??444B4DG4?F3444B3FE4??B33??F2320BG2222@22222//>//?1F11@BGFF111>F.CCEE.=<0<0DD00<<D0GHF.0D=00;0;G0;;C00;0;0:0:CG...;C00C0;90/=E-/00900;0C
@M03495:530:000000000-LYBTV:1:2105:5721:7899 2:N:0:GCCCAGTG+AATTGCGG
ATATTTTGCCGTTGATAAACCACCCTCCCTGTGGTCGTTATCTTGCTCCTTCTGTCGTCAACGAATTTACTAATTCCAAAGCTCACATGCTGACAGATCGGAAGAGCGTCGTGTAGGGAAAGAGTGACCGCAATTGTGTAGATCTTGGTGGTAGCCGGATATTTAAAAAAAAAAACAAATGAAATAGGGATATGAAGGGGTGTGTTGAATAAGCAACAGAAACGTAATAACATGGATGTTGACAGTTTTAG
+
ABABAFFFFFBBGGGGGGGGBGGGGHHGGGHFGBFHFGGHGHCHHGHGHHHHHHHHGG1GGHGGEHHHHHHHHGHFGHHHGHHFHGFFFGHHHHHHEFHHGGGGHHGGEEF>E?FHFGHHHHHH3F3BB@CCC?DG>2<222@@@F2?1?</?111/--..11111<<1<--:=-....00090;000.9/;00000/.-.--.9/./////9/9/..9////....9//////.///://///////9/9
@M03495:530:000000000-LYBTV:1:2105:17960:7902 2:N:0:GCCCAGTG+AATTGCGG
ATATTTTGCCGTTGATAAACCAGCTAATCCTGAAAAAAAAATCAAAGCTAAAAACTACAATGCTAAGACCACGATGTGACTGCTATCAAAGTTAGATATATATGTAAATTATTCATCTGTCAAATCCTAGAATTATATCATACCTGCTCCAGCAATCACGACCTGTAATGGTTTAGTGGGTTGTTCACTGTTTCTGAAAAATGAAGATAGTTGTCCAGCTGCCAAAAAGTTTATTGTGTTTTCTAGTGGAG
+
ABAAAFFFBFBBECGFFGGGGGGGHGHHHFHGBCHHFGGCAFHFFH5FG5GGHHGHHFHHFHHHHGHFGFGHGGEE?GFHGFFFHHFGGGDBFHFHHHHHHHHHGFHGHGHHGHHFFHHHHHHFHHFHGHHHHHHHHHHHHHH2GHAFBFHFHF<FFBG/?<@GHFHBDFE?FG1D>=GAAF?ACGBGHHDFDGHHHHFHHHHB000;CHHGFHHHHHBC/:::0CEAAFGFFGGGGGGGBBFFBB9C90A
@M03495:530:000000000-LYBTV:1:2105:6861:7939 2:N:0:GCCCAGTG+AATTGCGG
ATATTTTGCCGTTGATAAACCAGGACTCAGGCTGGACCAAAGCTCACATGCTGACAGATCGGAAGAGCGTCGTGTAGGGAAAGAGTGTCCGCAATTGTGTAGATCTCGGTGGTGGGCGGAGAATTAAAAAAAAAAATGTGGAAGAAGTAGAAGGGGGGGGGGGGGGGCTAGATAATACGGGTTAGTGGGTGAGGTGATGGACGTGGGAGAGACATGCTGATGATGTGGTGGGGTGAGGCGGACATGAGTGG
+
ABBBCFFFFFCCGGGGGFGGGGHGHHHHHHHHHHGHHHHHHHHHHHFHHHHHHHHHHHGGHGGGGFHHGFGE>EFGGHGHHHHGH@FBFGGGGEGFHHFBDBB4B4?0F//E//?//>////0??11F=1ADCDF<.000000/./:;00000::--------------..0000000..--:9.90;......;90000/0-...-.....//0000900009;000/..--.-.9..-----9000;0.
@M03495:530:000000000-LYBTV:1:2105:25901:7942 2:N:0:GCCCAGTG+AATTGCGG
ATATTTTGCCGTTGATAAACCAGCTAATTCCAAAGCTCACATGCTGACAGATCGGAAGCGCGTCGTGTAGGGAAAGAGTGACCGCAATTGTGTACAAGTTCGGAGGCGCGGTGTGTAGAGAAAAAAAGAAGCATTTGGTGTAGATCTGTGGTGGTGTCGCTGCAGATCTATCAAACAGAAATGAATTGTATGTTTGGTCAAGCTATTCAGATACACAGCATTAACGTTACGGCACGTGCATGTATGTCGTA
+
AA@A13DFFBD1AA1AG31BBEHCF1D3GGHFFHHF1FGEA21B1B10BFHDGHC/F?/A//EA>>?/BGFF00/00BF11BF///EE1FG2BG>F1B122>/////>///</?/02121@1F0F/-..<<1111111..<000000000//..:../.....//00:;000009;.9///0;000000000000/..0000090;9//////////---/////--;--------;---//9/////---
@M03495:530:000000000-LYBTV:1:2105:17216:7956 2:N:0:GCCCAGTG+AATTGCGG
ATATTTTGCCGTTGATAAACCAAAGCTCACATGCTGACAGATCGGAAGAGCGTCGTGTAGGGAAAGAGTGTCCGCAATTGTGTAGATCTCGGTGGTCGCCGTATCATTTAAAAAAAAAAAAAGAGAGTGGGAATAGCTACTTGGTTTGGGATGCAGAAGGTGAAGCAGCGTGCAGCAAGTGCGAGTTGAGTACGCATCGAGACGTGTGAGGTGCATGAAGTAGAGCTGATCGGAGTAACGTGCGGTAGTAA
+
CCCCCFFFFFCCGGGGGGFGGGHHHHHHHHHHHHHHHHHHGHHHGGGGHHHGGGGFFGBDGGHHHHHHBG5DGGGGGGHHHHED34EBGFCF1?>13>/?>>/004DF4DEEGDDCCCCA/<.>00.11...0/0000000000<......0./00:/0.0000000//<....<0.//000-.--<:00000<...-9/9...<./.00./.00:0:0000000000000..<-./00./..--9<.000
@M03495:530:000000000-LYBTV:1:2105:25218:7961 2:N:0:GCCCAGTG+AATTGCGG
ATATTTTGCCGTTGATAAACCAGCTAATCCTGAAAAAAAAATCAAAGCTAAAAACTACAATGCTAAGACCACGATGTGACTGCTATCAAAGTTAGATATATATGTAAATTATTCATCTGTCAAATCCTAGAATTATATCATACCTGCTCCAGCAATCACGACCTGTAATGGTTTAGTGGGTTGTTCACTGTTTCTGAAAAATGAAGATAGTTGTCCAGCTTCCAAAAAGTTTATTGTGTTTTCTAGTGGAG
+
>AABBFFBFFBAGFFGGGGGGCHHHHFHFBFHHHHHHGGGAGFFHFAFHFFFHHGHHHHHHHHHHFHHHBGHEFHE?GHDFBFFFFFGDGHDGHFHHEHHHHHHFGHHHGHHHHEHHGHHHHGHHHEHHGHHHHHHHHHHHHHHGHHHHHHHGGHHHFHGGCFGHGHGGHHGGFCH<D0GAFFDHHHGHHGFHFHHHHGHGGGHHFGGFFGFGHHGFHFF0CGCFBHGGFFFGGGGGGGGFFGFFGFF.09
@M03495:530:000000000-LYBTV:1:2105:13359:8003 2:N:0:GCCCAGTG+AATTGCGG
ATATTTTGCCGTTGATAAACCAGAGGACTCAGGCTGGACCAAAGCTCACATGCTGACAGATCGGAAGAGCGTCGTGTAGGGAAAGAGTGTCCGCAATTGTGTAGATCTCGGTGGGTGCCGGATCATTAAAAAAAAAAAAAGTGAAGAGAGAGGTGGTGCGTGACAGACGGAGAGCATGACAGGACTACGTGATGTGCAGATGGTGTCGTGCACGCAGACATATAGACTATCTTGCTGATAGCGCGACATTA
+
CCCCCFFFFFCCGGGGGGGGGGHHHGHHHHHHHHHHGHHHHHHHHHHHHHHHHHHHHHHHHHHGEGGGHHGGGGEGHGHHGGHHGFHBG4BGGGGGGHHHH2EG444440?/////</B/////0D@2@>D2@C/@----.<<0000./....0<.9.0<....00/.-...-.9:0000:0...<//.</</0000000<00<0.0..<..0.----./0000000000<00:00000<00----<-.00
@M03495:530:000000000-LYBTV:1:2105:22746:8008 2:N:0:GCCCAGTG+AATTGCGG
ATATTTTGCCGTTGATAAACCAGGCGGACCAAAGCTCACATGCTGACAGATCGGAAGAGCGTCGTGTAGGGAAAGAGTGTCCGCAATTGTGTAGATCTCGGGGGTCGCCGTATCATTAAAAAAAAAAAAAACAGTAAAAGAGGTCAGGGACATGACGTAGCAGCAGCTAGATCTGCAGATAGTCGAGGGATTTGTTTGCGTGGTATGACTTCGTAGTGCGTCGTATATGTGTGCTGAGTTTGCTTGTAGAC
+
AACCCFFFFFDCGGGGGGGGGGHGHGGEGGHHHHHHHHHGHHFGFHHGFGHHHGGGGGHGGGFGEEGHGHGHHHGEHFF@BEFCEEGHHEDB4F44BFFGF/<C</>//>/.<<>D<11=11A?@-:A---../000000./.0/0//....0;00.;..:00/..//00000:00:000000:..---.//000/;/0-..-.0000:000.//../0-.--:.:000000:0000.0000000:.0;00
@M03495:530:000000000-LYBTV:1:2105:5325:8010 2:N:0:GCCCAGTG+AATTGCGG
ATATTTTGCCGTTGATAAACCAGCTAATCCTGAAAAAAAAATCAAAGCTAAAAACTACAATGCTAAGACCACGATGTGACTGCTATCAAAGTTAGATATATATGTAAATTATTCATCTGTCAAATCCTAGAATTATATCATACCTGCTCCAGCAATCACGACCTGTAATGGTTTAGTGGGTTGTTCACTGTTTCTGAAAAATGAAGATAGTTGTCCAGCTTCCAAAAAGTTTATTGTGTTTTCTAGTGGAG
+
?ABBBFFFFFBBGGGGGCGGGGHHHGHHHHHHHHHHHGGGGHGHHHHGHHHHHHGGHHFGGHHHGHHHHHHHGGHGHGHHHGFHHHHHHHEGHHHHHHHHHHHHGGHHHGHHHHHHHHHHFHHHHHFFHGHHGHHHHHHHHHHGHHHFHGHEHHHHHHHGGGGGHHHHHHHFGHHHFHHHGGGGHHHHHGGHDGHFHHHHGHFFEHHGHHHFHHHHHGCGHGHFGFCED;BFGGGFGGFFFFFGFGGG.9A
@M03495:530:000000000-LYBTV:1:2105:26735:8070 2:N:0:GCCCAGTG+AATTGCGG
ATATTTTGCCGTTGATAAACCAGCTAATCCTGAAAAAAAAATCAAAGCTAAAAACTACAATGCTAAGACCACGATGTGACTGCTATCAAAGTTAGATATATATGTAAATTATTCATCTGTCAAATCCTAGAATTATATAATACCTGCTCCAGCAATCACGACCTGTAATGGTTTAGTGGGTTGTTCACTGTTTCTGAAAAATGAAGATAGTTGTCCAGCTTCCAAAAAGTTTATTGTGTTTTCTAGTGGAG
+
A?AA?FFF4DAAEEABGBFGGGGGHBGFGFGBHGGFHGGGGHHCHFFBGFHHDFDCGHHHHHHFFDHHHFGE1EHFHFGB433BGB3GGHGGGGHFHFGFHHHH?FGBG4BB4D?BDBFB4BFF433BFFDFGGHBDF4BFDBBGHHBG1BF0@011@@B/<>CFFGFGDFHFCC1?FCGDA-ACBGGF0=G0D00=DHH..0=D0CCBGFFCC:C0C/00;/;C0.9.FFBFGGG00;CB/0000;0.09
@M03495:530:000000000-LYBTV:1:2105:18812:8090 2:N:0:GCCCAGTG+AATTGCGG
ATATTTTGCCGTTGATAAACCAGCTAATCCTGAAAAAAAAATCAAAGCTAAAAACTACAATGCTAAGACCACGATGTGACTGCTATCAAAGTTAGATATATATGTAAATTATTCATCTGTCAAATCCTAGAATTATATCATACCTGCTCCAGCAATCACGACCTGTAATGGTTTAGTGGGTTGTTCACTGTTTCTGAAAAATGAAGATAGTTGTCCAGCTTCCAAAAAGTTTATTGTGTTTTCTAGTGGAG
+
AAAABFFFBFBBCGGGF5GBCEHHHHHGF5FGGEGBGEEE0FCEHH5CEFHD3AEG5GCGGHHHEEFFFFHHFGFGGBFGHGE4DFFF@G@@GFBGFGHHHHHHGGGHBGEGHHHHHF4?GHDDFHGHHHBDFHGGBGFGGHGGHHEFGFHHFHHFCFFGGFDGFGF1GFB1<?FGGHHHGECEHHHF00=GFHFFGBGHHHGB0GHHBGCHCHFCGHFFGCHEC::.;FGGGFBFBF/FFGBBFFFFGFG
@M03495:530:000000000-LYBTV:1:2105:24072:8100 2:N:0:GCCCAGTG+AATTGCGG
ATATTTTGCCGTTGATAAACCAGGGACTCAGGCTGGTCCAAAGCTCACATGCTGACAGATCGGAAGAGCGTCGTGTAGGGAAAGAGTGCCCGCAATTGTGTAGATCTCGGGGGTCGCCGTATCATTAAAAAAAAAAAAGACGAAGGTCAGAGTGCGTTACACGTCTTGTATAGGACTGAGCTCTGGGTGATATGGCGTCTCGGACGGAGCGTCCAGCTAGCGAATCCGTTGTGGCTTGAGCACATCGAGTG
+
ABABBFFFFFBBGGEGGGGGGGHGGGGHHHHHHHHGGHHHHHGHHHHHHHHHHHHHHH3BGHGGGGHHHGEFF>FFGGHGGHHHEHBF4BBEFEEGHGGF24B44B4BFF/EC//>/////0011111>FGDG-<@@-../;--../0//00900-....00.:...;/////;B//9////////./..///9/.-.-.;/..-9-..--9.-;//////---9./.9/.......-.//9..9:././.
@M03495:530:000000000-LYBTV:1:2105:4630:8104 2:N:0:GCCCAGTG+AATTGCGG
ATATTTTGCCGTTGATAAACCAGCTAATCCTGAAAAAAAAATCAAAGCTAAAAACTACAATGCTAAGACCACGATGTGACTGCTATCAAAGTTAGATATATATGTAAATTATTCATCTGTCAAATCCTAGAATTATATCATACCTGCTCCAGCAATCACGACCTGTAATGGTTTAGTGGGTTGTTCACTGTTTCTGAAAAATGAAGATAGTTGTCCAGCTTCCAAAAAGTTTATTGTGTTTTCTAGTGGAG
+
AAABAFFFFFBAEGGGGGGGGGHHHHHFHHHHHGHGHGGGGHHGHDGHHGHDGHGHHGHHHHHHHHHHHHHHGGGGGHHHHFCFGHHHHFHFGHHHHHHHHHHHHHHHHHHHHHHFHEHHGHHHHHHHHHHHHHHHGHHHHHGFGHFHGHGHFEFHFHHGGGGDHGHFHHH1FHHHGEEGDGGGHHHHHHHHDGHHHHHGFFHHFHFHHHHGHHHFFCCHFGFFBGAEF9CFFGGGGGGGGGFGGB;0FFE
@M03495:530:000000000-LYBTV:1:2105:20618:8109 2:N:0:GCCCAGTG+AATTGCGG
ATATTTTGCCGTTGATAAACCAGCTAATCCTGAAAAAAAAATCAAAGCTAAAAACTACAATGCTAAGACCACGATGTGACTGCTATCAAAGTTAGATATATATGTAAATTATTCATCTGTCAAATCCTAGAATTATATCATACCTGCTCCAGCAATCACGACCTGTAATGGTTTAGTGGGTTGTTCACTGTTTCTGAAAAATGAAGATAGTTGTCCAGCTTCCAAAAAGTTTATTGTGTTTTCTAGTGGAG
+
AACABFFBFFCBGGGGGGGGGGHHHHHHHHHHGHFHFGGEAGHHHHGHHGHHHHGHHHGHGFHHHDHHHHHHGGHGHHGGEFHHHHHHHDFGGHHHHHHHHHHHHHHHHFHHHGHHHHHHHHHGHHHHHHHHHHHHHHBHHGFHHHGFFHHHEHGGGGHGGGGGHHH1GGHHHHHD1FGHGGCGHHGHHHHHGHHHHH0DCFFHFHHGHFHFHHEHFH/CCHFFGGCAEFGGGGGG9CBFFFBFFGFGFBE
@M03495:530:000000000-LYBTV:1:2105:24824:8114 2:N:0:GCCCAGTG+AATTGCGG
ATATTTTGCCGTTGATAAACCAGGACTCAGGCTGGACCAAAGCTCACATGCTGACAGATCGGAAGAGCGTCGTGTAGGGAAAGAGTGTCCGCAATTGTGTAGGTTTAGGGGGTTGGCGGGTCATTATAAAAAAAAAAGAATCACGTCAAGACTAGTGTCGTTAGACTTAGGTTGCGCTTGTCGCGTATATCACTACGCGTTGCTGTCCTCGTCAGTACACAGAGATGCTGTTAGTGCAGCACGTCGACGCC
+
BBBBBFFFFFBBGGFGGGGGFGHGHHHHGGHHHHGHHHHGHHHHEHHHGHGHHHHHHFGBGEGGGFGFGEDEEEFGHGGGHHHGC4@BBFEGGGGHHBHF43333B3?F0?<//<<G///>-011<1=1=11-<-A-...000/.:...00/0;C0000.9...009000000..---.../..-;-.////////.;----.//;////.....;///:/.//./////////;9B/;/..-..-9----
@M03495:530:000000000-LYBTV:1:2105:9056:8116 2:N:0:GCCCAGTG+AATTGCGG
CTATTTTGCCGTTGATAAACCAGCTAATCCTGAAAAAAAAATCAAAGCTAAAAACTACTATGCTAAGACCACGATGTGACTGCTATCAAAGTTAGATATATATGTAAATTATTCATCTGTCAAATCCTAGAATTATATCATACCTGCTCCAGCAATCACGACCTGTAATGGTTTAGTGGGTTGTTCACTGTTTCTGAAAAATGACGATAGTTGTCCAGCTTCCAAAAAGATTATTGTGTTTTCTAGTGGAG
+
111AAFF3DF?AGGGGGBFDGG0GFHB3AAFFBFHFFGEGGHHCEF1GHHFFHBEF1G1DFGHFHEBHHHHH?EHE0FFFGHBD1FGHBFGBGH@GHHGHHGHFGHHGGFHEDHHHFHHFHGDGHHHFHHFGHGHHGFHHHH1FGE0F1FFFFHCHHHHG?BCAHHGHDGDF??GHFFAEACCACHHGFH0DFDGHHFGHGFHH0:CEECCGGGFFHG/:C0/CBFEAC.;FB0BFCFGGG/9FBB0BFEF
@M03495:530:000000000-LYBTV:1:2105:23945:8139 2:N:0:GCCCAGTG+AATTGCGG
ATATTTTGCCGTTGATAAACCAGGACTCAGGCGGACCAAAGTCACATGCTGACAGATCGGAAGAGCGTCGTGTAGGGAAAGAGTGTCCGCAATTGTGTAGATATCGGGGGGTGGCGGTTCATGAAAAAAAAAAAAACTAGTAGTGGTGGAGACAGCTCTTACATTGTAGAACAAATAGTAGGCTGTAATGCGCCGCCTGTGCGTATGATCACCGATCGTGGTCTGAGATTAGATCATGGTTGTGATCATGG
+
AABBCFFFFFCAGGGGGGGGGGHGGGHHHHHHGGGGGHHGHFFGHHHHHGHGHHGHHHHGFGGHHHGEFEEE1BGHGH1FGHGBGBFEEEGGGGH4FE4344444/<<BF--9-.-9--.9///:9/.9-::-9:-.//////:/./.:.././/.//////:///9//9//9/.//://////../////.9.---9./9/.9../////9/.-;--/.:.////////:9///9///;/.:9/:/://;
@M03495:530:000000000-LYBTV:1:2105:23297:8151 2:N:0:GCCCAGTG+AATTGCGG
ATATTTTGCCGTTGATAAACCAGCTAATCCTGAAAAAAAAATCAAAGCTAAAAACTACAATGCTAAGACCACGATGTGACTGCTATCAAAGTTAGATATATATGTAAATTATTCATCTGTCAAATCCTAGAATTATATCATACCTGCTCCAGCAATCACGACCTGTAATGGTTTAGTGGGTTGTTCACTGTTTCTGAAAAATGAAGATAGTTGTCCAGCTTCCAAAAAGTTTATTGTGTTTTCTAGTGGAG
+
>ABBBFFFFFB2EEGGGGGGGGFGHBGHHHHFGHHBCGGCGHGFFFFFHHFGHHGGHFGHHHGHHBGHHHHHGGHGHHHFGHBFFHHHBGHFFHGGFFHHHHHHGHHHHDHFHFFHGGFHHHGHGHHGHGHHGHHHEFDGHHGCHGFHFHHGHHGHHHHDAC@FFHFFHHHFGAGFFHEEE.@EEFDGHHHHGHHHHGHFGGHH0CCGHHBGHGCBBCCCCGFHFGH.CF09BFBBFF/FGGBF0;9C?0A
@M03495:530:000000000-LYBTV:1:2105:15157:8173 2:N:0:GCCCAGTG+AATTGCGG
ATATTTTGCCGTTGATAAACCAGGATCAGGTGGACCAAAGCTCACATGCTGACAGATCGGAAGAGCGTCGTGTAGGGAAAGAGTGTCCGCAATTGTGTAGATCTCGGTGGTGGCCGGATCATTAAAAAAAAAAAAAAAAAGAGGGGAGGGAGCATGGGGGTGGGGAAATGAGCTGAAAGGGTGGGTGTTGGGGGTGGAGAGTGCGCGAGGAGAGGCGTGCGTCGCGGAGGTGGGAGGCACATGGACGCGAA
+
BCCCCFFFFFCCGGGGGGGGGGHGHHHHHHGHGHHHHHHHHHHHHHHHHHHHHHHGHHHGGGGHHHGGGGEEEGGHGHHHHHHFGBBGGGGGGHHHGG4344?B4?F//>/?/00</<?<CGHB3FGHGG/<-<<-<;--../..:.-:-....00..9-:----..900000000000...;--..-.9.------..0.000-------9....:.-.-.--9-9---.;.-..;.../90/00-:;:-
@M03495:530:000000000-LYBTV:1:2105:5412:8192 2:N:0:GCCCAGTG+AATTGCGG
ATATTTTGCCGTTGATAAACCAGCTAATCCTGAAAAAAAAATCAAAGCTAAAAACTACAATGCTAAGACCACGATGTGACTGCTATCAAAGTTAGATATATATGTAAATTATTCATCTGTCAAATCCTAGAATTATATCATACCTGCTCCAGCAATCACGACCTGTAATGGTATAGTGGGTTGTTCACTGTTTCTGAAAAATGAAGATAGTTGTCCAGCTTCCAAAAAGTTTATTGTGTTTTCTAGTGGAG
+
1AA?13DD1@@AE?C3FBBFGGCEBGGD13DABFHFHGGGCC1AEFF0GHH11AA1FF1F1AF@F2FG@>FGEEEG0@FEG1BBG@BFGHHHFDFGG2BGGHFFGGHEFHHFEGFGE2GHFGBGGF1FEBBHHH1BB2B2FF>0BF0F1<F10@<@<@GAF/CF01<FFH<?1@FB11<.<.->GGBGHF=D00D=0DFHFHEGGFB0C:GFGH0:C/C0G0:000:.9FBFFBFGFBB/C/;BFF0F?0.
@M03495:530:000000000-LYBTV:1:2105:7493:8234 2:N:0:GCCCAGTG+AATTGCGG
ATATTTTGCCGTTGATAAACCAGAACCATCCAAAGCTCACATGCTGACAGATCGGAAGAGCGTCGTGTAGGGAAAGAGTGTCCGCAATTGTGGAGATCTCGGGGGGCGGCGTAGCAATAAAAAAAAAAAAATACGGCGACTTGACAGAGAGCGGCGACAAACCAGAGACACAAGACTAGCATTAGAATCACACAAACCACAGTAGTGGTTGTTAGCGGGGTAAGTAAGAGAATCAAGAGTCTGCTCAGTTC
+
ABBBCFFFFFCCGGGGGGGGGGHHHHHHHHHHHHHHHHHHHHHHHHHHHHHHHHGGGGBAEEGFGEGGGHHGHHHHHHDFBFGGGGEGHGHH13?333BF0F//E--:--;---.;////;BBC;C--@;-.//..--9--.//////9/..9-------/.;....////;..///9///;//////////:.........:////.9..../9/----99////////////////./////:://///
@M03495:530:000000000-LYBTV:1:2105:4503:8291 2:N:0:GCCCAGTG+AATTGCGG
ATATTTTGCCGTTGATAAACCACCCTCCCTGTGCCAAAGCTCACATGCTGACAGATCGGAAGAGCGTCGTGTAGGGAAAGAGTGTCCGCAATTGTGTAGATATTGGGGGTCGGCGGATCATTAAAAAAAAAAAAACTTTAGAAGGAACAGGAATACGAGTTGAAATCTGAATTGATAGAATTTGATCTTGATGTCATGGCACACGATCCATCCTTGTCCAGACGCGTTAAAGTCTTTATCCAGCTTCACAA
+
ABBAABDFFF?AF?FGGGGG4GAGDHHGDHGEHGHFHHGGHGHHHBFFHHHFHHBFFHAE1EFGFAAEEEGHHHHEHHHHHHGH44BE@ECDB344B43B444443?EE/////<////01<11==1<CDC-@A-.00000000../99/.;/900.....000////:///////:/;////;;/;////:9///99/.//.;--;A.///.;/9/////9.9----..9/;//;/9/9//;B//9/9B/
@M03495:530:000000000-LYBTV:1:2105:26604:8300 2:N:0:GCCCAGTG+AATTGCGG
ATATTTTGCCGTTGATAAACCATGTCGTCAACGAATTTACTAATTCCAAAGCTCACATGCTGACAGATCGGAAGAGCGTCGTGTAGGGAAAGAGTGTCCGCAATTGTGTAGATCTCGGGGGGGGCCGTAGCATTAAAAAAAAAAACAGTAGAAACGAAGGAGGGCTGGCATATCAGGAGACACTACATGTGGTTCAGGAACAAGAGTGGCGGGACAGTTTTCTACTGGTGTGCATCACTGTGTCTTGACGT
+
AABBBFFFFFCBGGGGGGGGGGHHHHHGGHEHGGGHHHHHHHHHHHFHBHHHHHHHHHFGHGHHHHHHHHGGGGEHHGFGGEGFFGFGFGHFHH4BBFFFGGGFGH4F24B44BB4GF/>C?-;-;--...:00;00;9-->@==../000000/..9.....-....9/00;90900.9;//0;/090900/.00000/.////.00..-----..00000000000;/..00;;0000000090000..
@M03495:530:000000000-LYBTV:1:2105:9847:8301 2:N:0:GCCCAGTG+AATTGCGG
ATATTTTGCCGTTGATAAACCAGTCACAACCACTTCTTGCCCTCCAAAGCTCACATGCTGACAGATCGGAAGAGCGTCGTGTAGGGAAAGAGTGTCCGCAATTGTGTAGATCTCGGGGGTCGGCGGGTCATTAAAAAAAAAAAATTGCTGGTAATGCACGGGGACATGTTGTGTGAGCGACGGGCACTCATGTTCATGCGACATCTGAGGAGACGGTGCAGCGAGCACGGAGAAGATCAATACTGTACTAC
+
BBBBBFFFFFBAFGGGGGGGGGHHHHHBGGEGGHHHHHHHHHHHGHHHHHHHHHHGHHHHBHHHHGHHGGGGCEHGGGGGGHHHHGBGGGGHBG@BGGGGGGHF4424B44FBFHG/E///////--;AC0;C:000-9-;---9////////9/////.-----./////;...///--99----..;//9:/9///9.A--.9///9./...9.;;-99/--;>-.---.-.//9//////////////
@M03495:530:000000000-LYBTV:1:2105:21579:8303 2:N:0:GCCCAGTG+AATTGCGG
ATATTTTGCCGTTGATAAACCAGGACTCAGGCTGGACCAAAGCTCACATGCTGACAGATCGGAAGAGCGTCGTGTAGGGAAAGAGTGTCCGCAATTGTGTAGATCTCGGTGGGCGGCGGATCATTAAAAAAAAAAAAAAAGGAGAGTGTGGCGGGTGGTGGTTCGATTTAGAGAGAGCAAACTTGAAATGTCGTGGGATGTGTGCGAAGTAGGTGGAGTGAGCAGGCTAGAGTGCATCGTAATTGTTAAGC
+
AABBBFFFFFBBGGGGGGGGGGAFDHHGHHHHHHGCGHHHHGBFGHHHHHHHHFHHGGHFHGGGGGHHGGGGEEFHGHGHHGGHHBF@FGFGGCFFFGHE4B4444??F/?F/////>----0FF00<0D@-:-------../...////..------...../;://./////....///.99/://////..;.-././//./9.-;./////:.;/./9/9/..././/9/99//...../////;;/
@M03495:530:000000000-LYBTV:1:2105:23332:8309 2:N:0:GCCCAGTG+AATTGCGG
ATATTTTGCCGTTGATAAACCAGCTAATCCTGAAAAAAAAATCAAAGCTAAAAACTACAATGCTAAGACCACGATGTGACTGCTATCAAAGTTAGATATATATGTAAATTATTCATCTGTCAAATCCTAGAATTATATCATACCTGCTCCAGCAATCACGACCTGTAATGGTTTAGTGGGTTGTTCACTGTTTCTGAAAAATGAAGATAGTTGTCCAGCTTCCAAAAAGTTTATTGTGTTTTCTAGTGGAG
+
1>AAAFBFFFDAFGGGF3FGGCHHGBGGCBHBAF1GFEGEGHHHHHBFGGH1EFECGABEGHGHHFFHEGHHAEHE0FHBBFEHH2FGBG1@EHEF@FFFHHHHFGHH2GFHFHHHHGE>GFHHHEHHHFGHHHHHFHFHHHBGHHFFF1FCFC<DG1F///AACFB1DG1FBGG1<1<.<<-<>=FGBDDDG0DGF<0D.CHG0:0CGFGHHHCCGHBG00/0:0.;C9FGBFBFFGFCCF0B0F;FFFE
@M03495:530:000000000-LYBTV:1:2105:14058:8319 2:N:0:GCCCAGTG+AATTGCGG
ATATTTTGCCGTTGATAAACCAGGGACTCAGGCTGGACCAAAGCTCACATGCTGACAGATCGGAAGAGCGTCGTGTAGGGAAAGAGTGTCCGCAATTGTGTAGATCTCGGTGGGCGGCGGAGCATTAAAAAAAAAAAAATTAGTATGGAGTAGGTGGAGAGTAGTTGCGCGCAGCGCGAACACAACTAACGACATCCAGGCACGAGACAGCGACGGCTCGTTGATATGTCTGGACATAGCGATTGTGTCGC
+
BCCCCFFFFFDCGGGGGGGGGGHGGGGHHHHHHHHGHHHHHHHHHGHHHHHHHGHHHHBGHHGGGGAHGGEEG@EGHGHGBGHHHGBGFGHGGGGGHFFH?E?444D4FF/EF//>///----.0<1=GFFDGC-----.0<01<11/1/</:010...0.0111111-----<--------/.<.:000..--.0/<0/<..99-.9//.-9-----.--./.1111<1:1/1.0011:--...01:19.
@M03495:530:000000000-LYBTV:1:2105:17900:8321 2:N:0:GCCCAGTG+AATTGCGG
ATATTTTGCCGTTGATAAACCAGCTAATCCTGAAAAAAAAATCAAAGCTAAAAACTACAATGCTAAGACCACGATGTGACTGCTATCAAAGTTAGATATATATGTAAATTATTCATCTGTCAAATCCTAGAATTATATCATACCTGCTCCAGCAATCACGACCTGTAATGGTTTAGTGGGTTGTTCACTGTTTCTGAAAAATGAAGATAGTTGTCCAGCTTCCAAAAAGTTTATTGTGTTTTCTAGTGGAG
+
AABCCFFFFFCCGGGGGGGGGGHGHHHHHHHHHHHHHGGGGHEGHGHFHHHFHHGHGHEGGHHHHFHHHGHHGGHEHHGHHGHHHGFHHHHFHHHHHHHHHHHHGHHHHHHHHHHHHGHHHHGHHHGHHHHHHHHHHHHHHGHEGHGGHHHHGHHHGHGGEGGGHHHHHHGFHHFHHHHHGGCEFHHHGHHHHGGHHGHHHHHHGFCCFFHHHHHHHHHFFGG0;0:.ABFFGGGGGFBGGGGGFFGGFGE
@M03495:530:000000000-LYBTV:1:2105:6012:8345 2:N:0:GCCCAGTG+AATTGCGG
ATATTTTGCCGTTGATAAACCAGTCTACAAAGCTCACATGCTGACAGATCGGAAGAGCGTCGTGTAGGGAAAGAGTGTCCGCAATTGTGTAGATCTCGGTGGTGGCCGTATCATTAAAAAAAAAAAAAAGAAAGAAAGCGAGCAGGATAAATGATCTTTAATAACAGAGGCAAAAGTGAAACATAGGAGCGAACCTGTAACGTTATGTATATGTTACACGATATGCAGAATCACCGTATGGCTCACTGATG
+
CCCDEFFFFFCCGGGGGGGGGGHHHHHHHHHHHHHHHHHHHHHHHHHHHHHGGGGHHHAEEGFGEGGGGHHHHHHFHDDFFGGGGHHH4?@@444441?11////00/</0BB4D44FGHGG/C@?/--..</0/</0/..---/..000111111111111110:0//.....//011:10/0<100/.<----/.1111.///.:111111<11110.-..-11<11/1110:....//.<00<11011
@M03495:530:000000000-LYBTV:1:2105:20598:8358 2:N:0:GCCCAGTG+AATTGCGG
ATATTTTGCCGTTGATAAACCAGTCAGGAGTCCAAAGCTCACATGCTGACAGATCGGAAGAGCGTCGTGTAGGGAAAGAGTGTCCGCAATTGTGGAGATCTCGGTGGTCGGCGGATGATTAAAAAAAAAAATTGAATCAGTTCCAGTAGGCGTTGGAGAATTCTACGAGAGTGAACTGTGTCGGGCACTTAGATCTTAAGCTTAACGCGTGTGGAGTTCTACTTATAACACATGAGTGCTATTCGGTACGT
+
ABCCCFFFFFCCGGGGGGGGGGHHHHHHFFHHHHHHHHHHHHHHHHHHHHHHHHHGGGFEGGHGEFGEE?GGHGHHHHFHFG@BGGGGGFFD4@1@?33344BF//E>3//////</22>2@1FGGCFCC<.00000000:0000;00000:.-:.0/0.000;00..9.-00000009000.----./0090;900000000000.--;-9..0.:/0900000000000.000000090000/.9...;
@M03495:530:000000000-LYBTV:1:2105:5388:8362 2:N:0:GCCCAGTG+AATTGCGG
ATATTTTGCCGTTGATAAACCAGAACCATCCAAAGCTCACATGCTGACAGATCGGAAGAGCGTCGTGTAGGGAAAGAGTGTCCGCAATTGTGTAGATATCGGTGGTGGGCGGAGCATTAAAAAAAAAAATTAAAAGGGAGGTAGGTGAGAGAGGGTCCTAGAGTAATGAGCAGGATAGAGCGCTGGTCAGGTAAGATCGAAAGGTAGCAGAGCTCAGTGCGATATGTGTGGTCTATTAGAGTGTTAGATAG
+
ABCCCFFFFFCCGGGGGGGGGGHHHHHHHHHHHHHHHHHHHGFHGHHHHHFHHHGGGGBBGGFGEEEBFGHGHHHHHH5B4BFEE/EEHHGH2@3444B4?E/EFA////>/////2@2@DGG?CGGG@.0<1111....-.00.10<:10...<.:.01100111111100/..00011:--.--/11//1110111../...<10010/./000/11199..-1111../01:<<111<:11:11:11:
@M03495:530:000000000-LYBTV:1:2105:27712:8363 2:N:0:GCCCAGTG+AATTGCGG
ATATTTTGCCGTTGATAAACCACCCTCCCTGTGGTCGTTATTTGCTCCTCTGTCCTCCAAAGCTCACATGCTGACAGATCGGAAGAGCGTCGTGTAGGGAAAGAGTGTCCGCAATTGTGTAGATCTCGGGGGGGGGCGGGTCATTTGAAAAAAAAAATAGTGAGAGAGTATGGCGCTGAGTTACGAGTGTAGAAGGGTACTATATTACCTCGAGACGTTAGCTGGTCGTAATACCATGACCTACACATCGG
+
CCCCCFFFFFCBGGFGGGGGGGGGGHHGGGFFGHGHEFGGHHGHHHFHHHHHHEHFHFFGHHHGHGHHHHHHHHHHHHHHHGGFGFHH@EEFEFF?FFFGHHHHFDFDFFGF?EGHH4B24B33333?/<BD;-;---9---90000;0:FFCF---.00000000..0009/.-;--.90000..;9.000000..:/000000000000......9.9.000//0:-...00000000:00/0/0009.
@M03495:530:000000000-LYBTV:1:2105:23864:8364 2:N:0:GCCCAGTG+AATTGCGG
ATATTTTGCCGTTGATAAACCAGGACTCAGGCTGGACCAAAGCTCACATGCTGACAGATCGGAAGAGCGTCGTGTAGGGAAAGAGTGTCCGCAATTGTGGAGATCTCGGGGGGCGGCGTGTCATTAAAAAAAAAAAACTAGGAGAATGTATCAGGCTGGCGTACGAGGACTGACACGAAGAGAGCGCTGTGATGTAGTGTCACGGCTTCGCGGACCTGGTCACGTACGTCGGTAACACGGGATGCGGTGTA
+
ABCCCFFFFFBBGGGGGDGGGGHGGHGHHHHHHHGHHHHHHHFGFHHHHFHHHHHHFHFGEFGGGFHHCEEE>EFFFGGFFHHHHFG4BFF??EGHHHH/3/?33440F/>@9-;9---:.//:/9/;B/-B;FF;-.//////..//;////9//....:.-:-..--././;//.-...9/..--.-.;////////////..---/-.-----9/.////.;/.-/;--;..///.9-.:./--.-./
@M03495:530:000000000-LYBTV:1:2105:17030:8389 2:N:0:GCCCAGTG+AATTGCGG
ATATTTTGCCGTTGATAAACCAGGGACTCAGGCTGGACCAAAGCTCACATGCTGACAGATCGGAAGAGCGTCGTGTAGGGAAAGAGTGGCCGCAATTGTGTAGATCTCGGTGGTCGGCGTATCATTAAAAAAAAAAAATGGGGAGATCTGGGAGTGGGTGAGAGGCTGTTATAGAGAGCGGAAATAGCGAAGAGACGAGGTAGAGTGAAGGATGTAACACAGTATGGCAATGAATAGTACACAGCAAGTAT
+
CCCCCFFFFFCCGGGGGGGGGGHGGGGHHHHHHHHGHHHHHHGHEHHHHHHHHHHHHHGHHHGGGGHHHGGGGEEFGHHGHHHHHH@F1?BEG?EGHHGF?4B444D40?/EF/2<//>/>/0@222?BDB/@?@-<-.00...-;:00:0/......;..:0:...:.00000;00..-----9000---;;./;.---.00000000:0.000;0900..:000/./000000:00:9000.;///000
@M03495:530:000000000-LYBTV:1:2105:5122:8392 2:N:0:GCCCAGTG+AATTGCGG
ATATTTTGCCGTTGATAAACCAGCTAATCCTGAAAAAAAAATCAAAGCTAAAAACTACAATGCTAAGACCACGATGTGACTGCTATCAAAGTTAGATATATATGTAAATTATTCATCTGTCAAATCCTAGAATTATATCATACCTGCTCCAGCAATCACGACCTGTAATGGTTTAGTGGGTTGTTCACTGTTTCTGAAAAATGAAGATAGTTGTCCAGCTTCCAAAAAGTTTATTGTGTTTTCTAGTGGAG
+
AAABAFFFFFBAFGGGGGGGGGHHHHHFHHHHHHHHHCGGGHGHHHHHHHHGHHGHHHHHBGHFHHHHHHHHGGHEGFHHFHFHHHHHHHHHHHGHHHHHHHHHHHHGHHHHHHHHHHHHHGHHHHFHHFHHFHHHHHHHHHHFHHEFHGHHHHHHHHHGGGGGFGHFHHHGFFHGGHHGDGGGGHHGHHFG=DGFEHBGHGHGGFCFHHHEHHFFHGFHFCCGHHAEGBFFGGGGGGGFFF0FFF0BA9C
@M03495:530:000000000-LYBTV:1:2105:13374:8406 2:N:0:GCCCAGTG+AATTGCGG
ATATTTTGCCGTTGATAAACCAAAGCTCACATGCTGACAGATCGGAAGAGCGTCGTGTAGGGAAAGAGTGTCCGCAATTGTGTAGATCTCGGTGGGCGGCGTATCATTAAAAAAAAAAAAAAATGGGCGTAGGTAGAGAGAGGTGGGATGCTGAGGATGATAGAAGGAGAGGGCGTGGATGGGCGGGCGTGATGATAGTACGGAACAGCGACGCGATGCGATGAGCTGATGGTGAGTGATATGCTATGAGA
+
CCECDFFFFFCCGGGGGGGGGGHHHHHHHHHGHGHHHHHHHHHHGGGGHHHGGGGGGHCFHGHHHHHHDG@DGGGGGGHHHH2B344@BDGC>EG////<///<?2?DDGFGHGGGGFF-=--.00<.----9:10111....:..-.0./111..0/0011<111.......9----.00...------<./11111111...<-//.<----9--<.-...1:0100<1001:.10:111<111:1111
@M03495:530:000000000-LYBTV:1:2105:7647:8408 2:N:0:GCCCAGTG+AATTGCGG
ATATTTTGCCGTTGATAAACCAGTCAGGAGTCCAAAGCTCACATGCTGACAGATCGGAAGAGCGTCGTGTAGGGAAAGAGTGTCCGCAATTGTGTAGATCTCGGGGGGCGGCGGATCCTTAAAAAAAAAAAACGAGAATGATCGTGTGAAGGGGAGCGTATCGTTTGAGAGTGACTAGAGGATTGTAACTAGCCTTAGAGGTTGGGTCAGAAGGAGTGTTGATATATGCTTACAGAGATAGATGTGTCTAG
+
BCCCAFFFFFCCGGGGGGGGGGHHHHHHHGHHHHHHGHHHHHHHHHHHHHHHHHHHGGCEHHHGFGGGGFGHHGGHHHHHFHBBGGGGGGHHB42@B444FGGF///--:------://9//;9BBCAF-@-.-..../////.:.;.://:.-.-.-.....;.../..//////9/B//.:9/:///////////9/:////--././/;/..././/9///9/;/////////////////;/9/://
@M03495:530:000000000-LYBTV:1:2105:6770:8431 2:N:0:GCCCAGTG+AATTGCGG
ATATTTTGCCGTTGATAAACCAGCTAATCCTGAAAAAAAAATCAAAGCTAAAAACTACAATGCTAAGACCACGATGTGACTGCTATCAAAGTTAGATATATATGTAAATTATTCATCTGTCAAATCCTAGAATTATATCATACCTGCTCCAGCAATCACGACCTGTAATGGTTTAGTGGGTTGTTCACTGTTTCTGAAAAATGAAGATAGTTGTCCAGCTTCCAAAAAGTTTATTGTGTTTTCTAGTGGAG
+
AAABBFFFFFBAGGGGGGGGGGGHHHHHHHHFHHHHHGGGGHHHHHFHHHHHHHGHHHGHHHHHHHHHHHHHGGHGFGHHHFHHHHHHHHHHFHHHHHGHHHHHHHHHHGHHHHHHHHHHHHHHHHHHHHHHHHHGHHHHHHHFHHAHHHHGEHHHHHHGDGGGHHHHHHGGHHHHGFFHDGGGFHHHHHHHHHHHHHGGHHHEHFHHHHHGHHHFHHHBHFHGGGHGGGFGGGGGGGGGGGGGGGGGEFG
@M03495:530:000000000-LYBTV:1:2105:12402:8443 2:N:0:GCCCAGTG+AATTGCGG
ATATTTTGCCGTTGATAAACCAGGACTCAGGCTGGACCAAAGCTCACATGCTGACAGATCGGAAGAGCGTCGTGTAGGGAAAGAGTGTCCGCAATTGTGTAGATCTCGGTGGGGGCCGGATCATTAAAGAAAAACACTACCGGAAAGGTGTCTGGGTTGTCGCAGCGGTATACACGGTGCTGAGTAGACGGAGACTCGTTGTAGCAACGGTGTACCCAACTTCCTAGACGAGCGCTGCGCAGTGTACTGAG
+
ABBCCFFFFFCCGGGGGGGGGGHGFHHHHHHHHHGHHHHHHHHHGHHHHHHHHHHHHHHHHGGGGHHHGGGGFGGGFHGHEHHBG@B@BGFCFGGHHGE2B3?4BBF0?/?///<//<///<FGF1?<1<?0GC..0>000-----..</</00///:-.0..-.---...0000.-:.-090.000009...-.//.:./:;///9:--.:.////9..///;/;///.-----.-9;-;-./////9//
@M03495:530:000000000-LYBTV:1:2105:8267:8462 2:N:0:GCCCAGTG+AATTGCGG
ATATTTTGCCGTTATAAACCAGCCTCCCTGTGGTCGTTATCTTGCTCCTTCTGTCGTCAACGAATTTACTAATTCCAAAGCTCACATGCTGACAGATCGGAAGAGCGTCGTGTAGGGAAAGAGTGTCCGCAATTGTGGAGTGCTCGGGGGTCGGCGGTTCACTAACAGAAAAAAACAGAATGAAGAGAGAGTAGCGTGGTACCGAGACAGAAGATGGTGAGTGGAGCGGTGAGACATCGGGAAGCGGACAA
+
A?ABBFFFFFBBGGGGGDGFGGGGHFHFEFFGHFBEEEHHFHB5GGGFFFHGHHGGFGAEGEGCGGHFHHHFGHHFHHEGFHHHHHFDFHHFGHHGHF?1EFDFHH/EEE>E/BF3?FGEHGE4?B3B/DBDDHB@D/@/20222?<//-<<@-<----:00;0///0;;//.--...///9/;//.....////-..-.9//..--...9/////////.;/./..--:-..//.//.;---..-----.
@M03495:530:000000000-LYBTV:1:2105:24261:8463 2:N:0:GCCCAGTG+AATTGCGG
ATATTTTGCCGTTGATAAACCACCCTCCCTGTGGTCGTTATCTTGCTCCTTCTGTCGTCAACGAATTTACTAATTCCAAAGCTCACATGCTGACAGATCGGAAGAGCGTCGTGTAGGGAAAGAGTGTCCGCAATTGTGTAGAGCTCGGTGGGGGGCGGGTTATTAAAAAAAAAACATATGGGGTACAGAGGGTTGACAGAGTAGGGGCTGCGGTCGCTGTAGCGTACGTGTGGATGTGTGGACGTGTGCTG
+
CCCCCFFFFFCCGGGGGGGGGGGGGHHGGHHGHCHHGGGHHHHHHHHHHHHHHHHHFGFFFHGGGHHHHHGHHHFHHHHHHHHHHHGHGHGHFHHHHHHHGGGGHHHGEEFEEGHGHGFHHHHHBGBDHGFCDGGGHHF2>22222/><?A/-----:--..09090B0--9-;.A000;0..;.0000:..9.-9000//;000..--..--.---...000-..--;/;..000000..00-9./.0;0
@M03495:530:000000000-LYBTV:1:2105:15075:8484 2:N:0:GCCCAGTG+AATTGCGG
ATATTTTGCCGTTGATAAACCAGGGACTCAGGCTGGTCCAAAGCTCACATGCTGACAGATCGGAAGAGCGTCGTGTAGGGAAAGAGTGTCCGCAATTGTGGAGATCTCGGCGGGCGGCCGTGCATTAAAAAAAAAAAAGGGAGAAGTAGTGACAGCGTCGGCAGCAGGTGGGGCAAGGGCTCGACCACTGAGAATGAGATGAGCATATGGAGTGTGAGTGTCAGCAGTTGAGAGCAACTGAGGAATATGTC
+
CCCCDFFFFFDCGGGGGFGGGGHGGGGHHHHHHHHGHHHHHHGHHHHHHHHHHHHHHGBGGHGGGGFHHGGFEEGFGGHGGHGHGHBGBFGGGEGGHH4G/3/33?44BF/<<///---<--..<C000:GD?--<-9.......<00<</0000<-9.-<9--.<.<.<.-9.-....9.9-----.0000:000:000<00000000<0/0.:::000:00000.0000<.<.0:.</00.0/00:000
@M03495:530:000000000-LYBTV:1:2105:6917:8485 2:N:0:GCCCAGTA+AATTGCGG
ATATTTTGCCGTTGATAAACCAGCTAATCCTGAAAAAAAAATCAAAGCTAAAAACTACAATGCTAAGACCACGATGTGACTGCTATCAAAGTTAGATATATATGTAAATTATTCATCTGTCAAATCCTAGAATTATATCATACCTGCTCCAGCAATCACGACCTGTAATGGTTTAGTGGGTTGTTCACTGTTTCTGAAAAATGAAGATAGTTGTCCAGCTTCCAAAAAGTTTATTGTGTTTTCTAGTGGAG
+
>3AAAFFFFFBBGEGGGGGGGEDFHFHHHFHHHFHHHGGE0GFHHHEFGFGHHGDFHB3BGHHHGHHHGHHHAEEEGFHBFG3B4@FGFFFGGHHHHHHHHHHHHHHHFFHHHFHHHDGHGHHHHHHHHHHHHFHHHFHFHHHGFHEFFGGH0GHFCFHGGCGGHFGFHHHHHFGGGHFEEFGGEFFGGB<GHBGHFHHHHHFDDCHHBCCCGGHFGGHHHBFFCGCAD0CFGGGGCCBBB/;CFFGB9CE
@M03495:530:000000000-LYBTV:1:2105:17652:8495 2:N:0:GCCCAGTG+AATTGCGG
ATATTTTGCCGTTGATAAACCACCCTCCCTGTGGTCGTTATCTTGCTCCTTCTGTCATTCCAAAGCTCACATGCTGACAGATCGGAAGAGCGTCGTGTAGGGAAAGAGTGTCCGCAATTGTGTAGATCTCGGGGGGGGCCGTGTCATTAAAAAAAAAAAATAAGAGTGAGGACGCCGTGTGCGTGTGACGGATGGTGTAAGAGAGCGAGTAGGCAATGGAGTGACTGTGATGTGTGAGGTTGTGAGATGCG
+
BBCCCFFFFFDCGGGGGGGGGGGGGHHGGHHHHHGHGGGHHHHHHHHHHHHHHHHHHHHHHHHHHHHHHHHHHHHHHHHHHHHHGGGGHHHGGGGGGGHHHGHHHHGHBFDFGGGFGGHFFHEBDB33B3CC/<@-------9.:0;000:0:BC;-9:-.0000000:0:0.:-----..0..9..009-.9-.00.000;0/..---9;B000.000;/0.00:0:0000:00.00.:::..:00000-
@M03495:530:000000000-LYBTV:1:2105:11776:8510 2:N:0:GCCCAGTG+AATTGCGG
ATATTTTGCCGTTGATAAACCAGCTAATCCTGAAAAAAAAATCAAAGCTAAAAACTACAATGCTAAGACCACGATGTGACTGCTATCAAAGTTAGATATATATGTAAATTATTCATCTGTCAAATCCTAGAATTATATCATACCTGCTCCAGCAATCACGACCTGTAATGGTTTAGTGGGTTGTTCACTGTTTCTGAAAAATGAAGCTAGTTGTCCAGCTTCCAAAAAGTTTATTGTGTTTTCTAGTGGAG
+
>AAABFFDFFBBGGGGGGGGGGHHHHGHHHHHFHHFFGGGGGGHHFDGHGHHHFGGHHFFFHHHHHHHHHHHGGHFCGGHHGCHFGHHGHEHHHHGHDFFHHHGHGHHHHHHHHHGHHHHGEG4GFHHHH3EHHHHHHBGFHHEHH0FHFGHFGGHGHHGGGGDFHFDGFG<1GCF<GFGAGGDCFBFFFDHHGHHHFGGFHHB0:000<CGHHFGEH/CCC:G0;AFACFGGGGGBF/FFCFB0BBB.BA
@M03495:530:000000000-LYBTV:1:2105:4769:8534 2:N:0:GCCCAGTG+AATTGCGG
ATATTTTGCCGTTGATAAACCAGCTAATCCTGAAAAAAAAATCAAAGCTAAAAACTACAATGCTAAGACCACGATGTGACTGCTATCAAAGTTAGATATATATGTAAATTATTCATCTGTCAAATCCTAGAATTATATCATACCTGCTCCAGCAATCACGACCTGTAATGGTTTAGTGGGTTGTTCACTGTTTCTGAAAAATGAAGATAGTTGTCCAGCTTCCAAAAAGTTTATTGTGTTTTCTAGTGGAG
+
1>>A?33BB1>AA1GDGEGGGGC0GF1F1EFHCFFGHGGGEF1DFEF0FEFFFFEHHC1BGFHFGHHGB0FGG?C/GHGFFGFHHFBHHGGF2FB1FEDHDFHGBFFHHFHHHGHFFGHHFFFGHHFHGFHHHHGDBGHHHHFGHHEHB1CCB<0@GGHGC?@AGGHHHHH<1GGG1FHHGEGGHHHGHHDHHFHFFD0D.<G0DCFFHHFCHHHECGBGHF/CCC:.C;CFFBFFFB/CCFFGGGF0;BE
@M03495:530:000000000-LYBTV:1:2105:22704:8538 2:N:0:GCCCAGTG+AATTGCGG
ATATTTTGCCGTTGATAAACCAGTCAGGAGTCCAAAGCTCACATGCTGACAGATCGGAAGAGCGTCGTGTAGGGAAAGAGTGGCCGCAATTGTGTAGATTTCCGTGGGCGGCGGATCATTAAAAAAAAGAGTAGGGAAAGAGTGGGAGAGCAGGGGTAGATGAGAGGGGACGAAGGATCATTAAAGAAGGATCGATGAGATGTATACGTACGGGTGGACATTATATAGCATACGGAAACATAGACAGAGCT
+
ABBCCFFFFFCBFGGGGGGGGGHGHHHHFFGHHGHGHHHHGHHHHHHHHHHHHHHHGC1AGHHGEGGFFFGGHGHHEGCG@F11FFE?EGHG442B3?D4BB4>??///<//<//-@011<1=1>--<.;/;000:/.../;0<.......//.--.;.;00000/..:.----9..//9//9////./..//...//9////////.//.-.;---.///////////////..;.-////////9////
@M03495:530:000000000-LYBTV:1:2105:9518:8560 2:N:0:GCCCAGTG+AATTGCGG
ATATTTTGCCGTTGATAAACCAGCTAATCCTGAAAAAAAAATCAAAGCTAAAAACTACAATGCTAAGACCACGATGTGACTGCTATCAAAGTTAGATATATATGTAAATTATTCATCTGTCAAATCCTAGAATTATATCATACCTGCTCCAGCAATCACGACCTGTCCTGGCAAACAACCTGCAGAAAAGCCAATCAAATATATTTTCACAAGAGATGGAATGTGAGGCAATAATAGAGTACAAAGGTTGA
+
BCCCCFFBFFCBGGGGGGGGGGHHHHHFHHHHHHHHHGGGCHHHHHHHHHHHHHGHHHGHHHHHHFHHHHHHGGHEHHHHHHGGFFHHHGHHHHHHHHHHHHHHEHHHHHHHHHHHHHHHHHHHHHHHHHGGHHHHFHHHHHHHHHHHHHHHHHHHHHHGGGGGHHGHHHHHHHHHHGHGHHEHHHHHHHHHHHHHGFHFGHHHHFHHHHHHHHHBHFHGHHGCFFGEEEGGFB;FFBF0FGGGGGE;:FB
@M03495:530:000000000-LYBTV:1:2105:11044:8589 2:N:0:GCCCAGTG+AATTGCGG
ATATTTTGCCGTTGATAAACCACCCTCCCTGTGGTCGTTATCTTGCTCCTTCTGTCGTCAACGAATTTACTAATTCCAAAGCTCACATGCTGACAGATCGGAAGAGCGTCGTGTAGGGAAAGAGTGTCCGCAATTGTGTAGATCTCGGTGGTCGCCGTATCATTTAAAAAAAAAGATAGGTAGAACTCAGATAGTTCGGGACGACTTCACGCACAAACTAAAGAGAGGCAGGTGCTGAGAGGAGGAGAGTG
+
ABCCCFFFFFEEGGGGGGGGGGGGGHHGGHHHHHHHGGGHHHFHHHHHHHHHHHHHGGGGGHGGGHHHHHHGHHHHHHHHHHHHHHHHHHHHHHHHHHHHGGGGHHHGEGGGGEHHHGHHHHFHBGBFGFF/BDFHHHBGD2DD220?//?/1</.<-.00>1<1==BGG-@<@..:11/1101<011000111111.-.9-<--<.11:..---:..<10:0<B/.....-.00011:10........<1
@M03495:530:000000000-LYBTV:1:2105:5023:8602 2:N:0:GCCCAGTG+AATTGCGG
ATATTTTGCCGTTGATAAACCAGCTAATCCTGAAAAAAAAATCAAAGCTAAAAACTACAATGCTAAGACCACGATGTGACTGCTATCAAAGTTAGATATATATGTAAATTATTCATCTGTCAAATCCTAGAATTATATCATACCTGCTCCAGCAATCACGACCTGTAATGGTTTAGTGGGTTGTTCACTGTTTCTGAAAAATGAAGATAGTTGTCCAGCTTCCAAAAAGTTTATTGTGTTTTCTAGTGGAG
+
AA3AAFFFFFB2EFGGGGGGGGHGGFHHHCHHGHHFGEGGGHHHHEH2F55FGFEFFFCGFHFHFDGFBCFGFCEFFBFG4FBGHBHFH3FFDGHGHHGHHGHHGHHHHFHGHFHHHGFGHFFDDHGHGHHHGHHHFFGGHHHB1GGB?CCHHHHHHHF?<<DDHFFGEGD1FACGFFFHFGGGA<FGFFFFHFFH000D<GFBGHCCHH0CGFECGHGFH0CCH:GE?09;FGGGGGGGG;FFGGBBFCE
@M03495:530:000000000-LYBTV:1:2105:8814:8639 2:N:0:GCCCAGTG+AATTGCGG
ATATTTTGCCGTTGATAAACCAGCTAATCCTAAAAAAAAAATCAAAGCTAAAAACTACAATGCTAAGACCACGATGTGACTGCTATCAAAGTTAGATATATATGTAAATTATTCATCTGTCAAATCCTAGAATTATATCATACCTGCTCCAGCAATCACGACCTGTAATGGTTTAGTGGGTTGTTCACTGTTTCTGAAAAATGAAGATAGTTGTCCAGCTTCCAAAAAGTTTATTGTGTTTTCTAGTGGAG
+
AAAABFFFFFBBGGCGGGGGGGHHFGH5GGHHHFHGGGGGCHHFHFFBHGHFHHFHHGHHHHHHHHHHHGHHGGHEGF4FDFFGEGGGHHFGGHFHHHHHHHHHHHHHHGHHHHHHHGHHGHHHHHHHHHHHHHHHHHHHGHGFGFHGHFHHHGBHHHHGEGGGHHHBGHHGHAGG<FFHGGFDHHHFHHHHFHFGHFFHHHFH0;;GGCHBHFFGHGFGGCFGGGGCDFFGGGGGGGBBFFFGGFFGGFE
@M03495:530:000000000-LYBTV:1:2105:10672:8658 2:N:0:GCCCAGTG+AATTGCGG
ATATTTTGCCGTTGATAAACCAGCTAATCCTGAAAAAAAAATCAAAGCTAAAAACTACAATGCTAAGACCACGATGTGACTGCTATCAAAGTTAGATATATATGTAAATTATTCATCTGTCAAATCCTAGAATTATATCATACCTGCTCCAGCAATCACGACCTGTAGTGGTTTAGTGGGTTGTTCACTGTTTCTGAAAAATGAAGATAGTTGTCCAGCTTCCAAAAAGTTTATTGTGTTTTCTAGTGGAG
+
ABABBFFFFFBBCEGGGGGGGGHHFHHHHGGHHFHDGGGGGHHHGFHHHFGHHGGGFHHHGHHHHEGFHHGHGEFFEFFGFBGHGFGHHEDFGHGHHHHHGHHGHHHHFHHHGHHHGHHFHHHHHHHHHGGGGHHHHHGHGFGCGHGGEHGHFFFHGFH??CCGGGHFGHHHGHHHHEGHGGFAGFFGHDDGHHDGHBDGGHHHG00;CG;GHFHHFFF0CFHGGHEEFBBBFFFEGF;FFFGGG0CFAB?
@M03495:530:000000000-LYBTV:1:2105:26661:8672 2:N:0:GCCCAGTG+AATTGCGG
ATATTTTGCCGTTGATAAACCAGCTAATCCTGAAAAAAAAATCAAAGCTAAAAACTACAATGCTAAGACCACGATGTGACTGCTATCAAAGTTAGATATATATGTAAATTATTCATCTGTCAAATCCTAGAATTATATCATACCTGCTCCTGGCAAACAACCTGCAGAAAAGCCAATCAAATATATTTTCACAAGAGATGGAATGTGAGGCAATAATAGAGTACAAAGGTTGAACCTGAAGAGCACCGAGC
+
3ABAAFBDFFDAEGAGGEB4BFAECFDGDG5A533ABEE2AFBEB3DCGFAEDBE35BGHHHHBF53@@B21EEAE?4B4B3B@FE3B4@3@EGBFGHFH4EF4FGF44FF?4FGGBGF4B4B4BGHFHFFBGHHHEF2B2D10?1B1F1GB00F10FGAGDBA0?F10CGG000FG0<1DGHFFG11=F111<</CC00</0DC00<0..:CGGHECCG;0G00:0:/CC/;C09/;/0;0.9/.9----
@M03495:530:000000000-LYBTV:1:2105:4143:8683 2:N:0:GCCCAGTG+AATTGCGG
ATATTTTGCCGTTGATAAACCACCCTCCCTGTGGTCGTTATCTTGCTCCTTCTGTCGTCAACGAATTTACTAATTCCAAAGCTCACATGCTGACAGATCGGAAGAGCGTCGTGTAGGGAAAGAGTGTCCGCAATTGTGTATATATCGGGGGTGGCCGTGTCATTAAAAAAAAAAAAAGTTGATGATATAGGCTATGCTATCAAGTTACAGTGGTCATATCTTGAGGAAGTCTTACAGACATGATTTATGTA
+
ABBBBFFBFFBAGGGGBGGGGGGGGHHGGHHHHFGHFGGGHHGHHFHHHHHHHHHHGG1AEHGGGHHHHHHGHHHHHHHHGHHHHHHHHHHHHHHFFHHHGGGGHHGFGGGEGEHGGGHHGFHHBF?FGGCGGGHFHG2D2222@2<///?--<..::-:::0<00:0CDA--9-9-./////////:/;////////:///////////9////9;////////./99/////////..///////9///
@M03495:530:000000000-LYBTV:1:2105:20230:8698 2:N:0:GCCCAGTG+AATTGCGG
ATATTTTGCCGTTGATAAACCAGCTAATCCTGAAAAAAAAATCAAAGCTAAAAACTACAATGCTAAGACCACGATGTGACTGCTATCAAAGTTAGATATATATGTAAATTATTCATCTGTCAAATCCTAGAATTATATCATACCTGCTCCAGCAATCACGACCTGTAATGGTTTAGTGGGTTGTTCACTGTTTCTGAAAAATGAAGATAGTTGTCCAGCTTCCAAAAAGTTTATTGTGTTTTCTAGTGGAG
+
AA3ABFFFFFBAGGGGGGGGGGHHHGHHHHHGGHHFHGGEEHHHHGHGHGGGHHGHHGGFHHHHHFHHHHHHGGHGHHHGFHEHHHHHHBGGHHHFHHHFHHHHHHHHHGHFHHHHGHHHHHHHHHHHHHGHHHHHHGHHHHHGHHHHHHHHHHHHHGHGDDGGHFHHGHHGFFGHFFHHDGGGHHHHHHHHHHEHGGGGFHHGBGCGHHHHHHGFGFGHFHHHFH.;A0FBBFFFGGFFGFBFGFGG?FE
@M03495:530:000000000-LYBTV:1:2105:15239:8765 2:N:0:GCCCAGTG+AATTGCGG
ATATTTTGCCGTTGATAAACCACCCTCCCTGTGGTCGTTTCTTGCTCCTTCTGTCGTCAACGAATTTACTAATTCCAAAGCTCACATGCTGACAGATCGGAAGAGCGTCGTGTAGGGAAAGAGTGTCCGCAATTGTGTAGATCTCGGTGGTCGCCGGGTCATTAAAAAAAAAAAAAATAGTGTGTACCTAGGTGTGATTATATGGAAGGAGAACACAGTATAGTATCGAGTAAGTGTGAGCAGTGTGGTGG
+
CCCCDFFFFFDCGGGGGGGGGGGGGHHGGHHHHHHHGGGGHHHHHHHHHHHHHHHGGGHGHGGGHGHHHHHHHHHHHHGHHHHHHHHHHHHEHHHHHHHGGGGHHHGGGGGGHHHHGHHHHHHGHBFGGGGGGHHFF22@22>@2FC//??1>/<@-<.-.00<=0DD-@EAC?9--.00:000.000000/000.000:0000000/;.;9.0//..000;0;000...;.0000;0;:00/0000./..
@M03495:530:000000000-LYBTV:1:2105:25270:8782 2:N:0:GCCCAGTG+AATTGCGG
ATATTTTGCCGTTGATAAACCACCCTCCCTGTGGTCGTTATTTGCTCCTTCTGTCGTCAACGAATTTACTAATTCCAAAGCTCACATGCTGACAGATCGGAAGAGCGTCGTGTAGGGAAAGAGTGTCCGCAATTGTGTAGATATCGGTGGTCGCCGGATCAGTAAAAAAAAAAAGAAGGGAGGTGTACTAGGGCAAGAGCTTCATGATGAAGACAGCGGTGGATGTGAGGTTCACGCATAGATGGACAAGG
+
ABAAABFFFFBBGGGGGGFGGGGGGHGGDFHHHHHHGGGHHHHG5GHFGHHHHHFGGGHGHGGGHHHHHHHHGHHHHHDGGHHGHHHHGHHGHFHFHHGFDFEGGGGGGGEG?CGGGGFHHHHGHBGHGDGGGEHHHBHFFF2@GGG/CEC1</>A--.<<0=D00=0:-----.../....-..00000;/...:..;./9////////;///;..--.-..//9//9././//..-.;////////...
@M03495:530:000000000-LYBTV:1:2105:15448:8785 2:N:0:GCCCAGTG+AATTGCGG
ATATTTTGCCGTTGATAAACCAGGACTCAGGCTGGACCAAAGCTCACATGCTGACAGATCGGAAGAGCGTCGTGTAGGGAAAGAGTGTCCGCAATTGTGTAGATCTCGGTGGTCGCCGTATCATTAAAAAAAAAAAATAAAGAGAGGAGTGTGCGCTCAGATGTCGATTGGTCAGCACACCGAGGACGCGGTAGTCACATGTGGTGAGTGAGAGGTATGTGGCTCGACGGTGTGACAGACGGGGCGCAGAT
+
ABCCCFFFFFCCGGGGGGGGGGHGGHHHHHHHHHGHHHHHHHHHHHHHHHHHHHHHHHGHHGGGGGHHGGGGEGGHHHGHHHHHHFH@FHGGCGGHGFHED344?B4BC////3//?B//?0BFD2DGHHGFC<D--.00000//....:.;00.;-../00000...0..00;900./..----9.---:..9/////;////../:9/////.///////../-----..9.///9/.-:--------/
@M03495:530:000000000-LYBTV:1:2105:20160:8785 2:N:0:GCCCAGTG+AATTGCGG
ATATTTTGCCGTTGATAAACCAGCTAATCCTGAAAAAAAAATCAAAGCTAAAAACTACAATGCTAAGACCACGATGTGACTGCTATCAAAGTTAGATATATATGTAAATTATTCATCTGTCAAATCCTAGAATTATATCATACCTGCTCCAGCAATCACGACCTGTAATGGTTTAGTGGGTTGTTCACTGTTTCTGAAAAATGAAGATAGTTGTCCAGCTTCCAAAAAGTTTATTGTGTTTTCTAGTGGAG
+
AAAABFFFFFBBGGGGGCGGGGHHHGHHHHHHHHHFHGGFGHHHHHHHHGHFHHGHHGBGHHHHHBGHHHHHGGHGHHGGHHGGFEGHHFHHHHHGFFHHHHHHHHHHHHHHHHHHHHHHHHFHHHHHHHHHGHHHHGFHHFHGHHHHGHHHHHGHHHHGGGGGHFHHHFHGHHHHHHHGEFFGHGHHHHHHHGHHHHFGHGHHFHCHHHHHHHHHHHFH0CFHB:.AFFGFFGGGGGGGGFGGGGFGEFE
@M03495:530:000000000-LYBTV:1:2105:22468:8792 2:N:0:GCCCAGTG+AATTGCGG
ATATTTTGCCGTTGATAAACCACCCTCCCTGTGGCCGTTCTCTTGCTCCTTCTGTCGTCACCGAATTTACTAATTCCAAAGCTCACCTGCTGACAGATCGGAAGAGCGTCGTGTAGGGAAAGCGTGCCCGCAATTGTGGCGGTCTCGCGAGGCGGGGGGTGCTAGAGTAGGAAAATGTTGAGATATCGTTGAACTGATTACATCGTATCGATAATGCAACAGGACATATGACATGGTGCTGTGCATGTCAC
+
AAABADFBBFBAGGCBGCGGGGCFEAGEFH3A322BEAE225D535F5FH5AFDGA1B1A13A001FAAGHB55@5E55532B3B3?BBBFF4F3B3B31>E1?B02/?/>E/??3B/B0EG2///</B<B//?22@1////--.1>.----------9--.//;///;///:/.9B/////;BB//..9..///////;////.../....../9////....../////////.//9//////;///9/
@M03495:530:000000000-LYBTV:1:2105:16699:8803 2:N:0:GCCCAGTG+AATTGCCG
ATATTTTGCCGTTGATAAACCACCCTCCCTGTGGTCGTTATCTTGCTCCTTCTGTCGTCAACGAATTTACTAATTCCAAAGCTCACATGCTGACAGATCGGAAGAGCGTCGTGTAGGGAAAGAGTGTCCGGCAATTGTGTAGATTTATGGTGTTGCCGCAATGATTACTAAAAATAACATTAATAATTGATATTAAAGCGCACTAAGGATGAAAAACAGAGAACAACTTTGAACTCAGTTACCTGTTAACT
+
>A3A?FBFFFDBGCCGGGGGFCGDEFE2FGHAGFFDEFGADFFGE5F53GHFHBGEEF1FEF?FCEHH5GFHBBFBGGFHHHHHF3@F3EHEHHHB3@F1?>1>GGFEEDEE>?03FFBF?03?1FBFFC/CB/C@1>2@@122@>11111?/</11/--->11>=G111000<.00<000000=0000<000000:00.::--0;//00//000...////////.;0C00090;//9//9///9/////
@M03495:530:000000000-LYBTV:1:2105:23255:8825 2:N:0:GCCCAGTG+AATTGCGG
ATATTTTGCCGTTGATAAACCAGAACCATCCAAAGCTCACATGCTGACAGATCGGAAGAGCGTCGTGTAGGGAAAGAGCGTCCGCAATTGTGTAGATCTCGGGGGTCGCCGGGTCAGTAAATCAAAAATATAGTAGATACCGGTGGTCTCAGTGCGGTGTGCGAACAAATGTTGTAGCTCACACGGGAATGCAATGCTAAGGAGTGACCGATGTCGGTCTATGTGCTGGAGCGGTCAGTGACGATAGGTGG
+
BBBBBFFFBFBBGGGFFGGGGGHHHGHHGHHHHGGHHGHHHGHGHHHHHFGEGHGGG1BFGGGGFAEAEGHGGHHHHH2>1BEEFGEDGHFH2@?44F44B?@?///>//<///<>0111<1111>>.01100=0000000<-<-..00;00<00--.-..0.:---/.;0000/00000000/:-;.-;/////////;///...///---9;/:--..///;9////...-;.-..////9..../:/.
@M03495:530:000000000-LYBTV:1:2105:13692:8841 2:N:0:GCCCAGTG+AATTGCGG
ATATTTTGCCGTTGATAAACCAGCTAATTCCAAAGCTCACATGCTGACAGATCGGAAGAGCGTCGTGTAGGGAAAGAGTGTCCGCAATTGTGTAGATCTCGGTGGTCGCCGCGTCCTTAAAAAAAAAAAAAAAAATCGTCCACTCGACCGACGGAGACTATTCGCTACCCTAACTCTAGCATGAGGTGACTGTCGGTACCATAATACTGACTGCGGGTGTGTGTGCAACAACGCGCATAACCACCAACGCG
+
@ABBCFFFFFCBGGGGGGGGGGHHHHHHHHHHHHHHHHHHHHHHHHHHHHHHHHGGGGFFGGGGGEEGHHHGBGEHHHBFDDGGGGGGHFFF2B@444B41?1??/3/////////<B2>GBHGC/@@C?--:--:0.9.:.00/..------;..-.0000;/...-/90;/990000000000/9.000000.-;.9:0090;B9000:00/.-----.....90:0...----:..00:0...;..--
@M03495:530:000000000-LYBTV:1:2105:22218:8842 2:N:0:GCCCAGTG+AATTGCGG
ATATTTTGCCGTTGATAAACCAGCTAATTCCAAAGCTCACATGCTGACAGATCGGAAGAGCGTCGTGTAGGGAAAGAGTGTCCGCAATTGTGTAGATCTCGGTGGTCGCCGGATCATTAAAAAAAAAAAAAATAGAAGACACGCAGGTGTACACGGTGAGCGATAGTAATATTATGAGATAAGTGAGACTGCTGTAGGCGTTCAGTTTACTACACACGCTGTATGTCTCGGCTAGACAGCGTTTGTCCATG
+
ABCCCFFFFFCBGGFGGGGGGGGHHHHHHHHHHHHHHHHHHHGHHHHHHHHHHHGGGG1BGGGGGEGBGHHGGHHHHH5BDFEAEGGGHHDB2@F44BFFGEEE?/3>////<//?3F3FFDB<?DAC@-<-.00<00////:--:-C/:00009-...;/9-...0000000000;0;000///://////;//:///-9:.//9////9/////.--.../9//9///.....//99.-..-.//////
@M03495:530:000000000-LYBTV:1:2105:22389:8874 2:N:0:GCCCAGTG+AATTGCGG
ATATTTTGCCGTTGATAAACCAGCCTCCCTGTGGTCGTTATCTTGCTCCTTCTGTCGTCAACGAATTTACTAATTCCAAAGCTCACATGCTGACAGATCGGAAGAGCGTCGTGTAGGGAAAGAGTGTCCGCAATTGTGTAGGTATCGGGGGGTGCCGGGTCATTAAAAACAAAAAAATGGAAGCTACACGTTAGAACAGACAGCGTTACGTGGTGACTCCGTCACGTGATAGCACGTGTGATTGCGCACAC
+
ABBBBFFFFFBAFGGGGGGGGCHHGHHHDHHHHGGHGEGFHHGHHHHBFFHHHGHFAF1AEHGGGEHHFFHHHHHHHFHHHFHHHHHGHHHGBGFEFHHFFDFGFHFG?AE@EGHFGGFFHFFH4?BBDDG?/<@G>>2>2222@2/@/>-9-9./---99.9////:/;.....--.//9//.////......//////....-........9./99//....;...;9/////9..99//9/9.---9.
@M03495:530:000000000-LYBTV:1:2105:9938:8880 2:N:0:GCCCAGTG+AATTGCGG
ATATTGTGCCGTTGATAAACCAGCTAATCCTGAAAAAAAAATCAAAGCTAAAAACTACTATGCTAAGACCACGATGTGACTGCTATCAAAGTTAGATATATATGTAAATTATTCATCTGTCAAATCCTAGAATTATATCATACCTGCTCCAGCAATCACGACCTGTAATGGTTTAGTGGGTTGTTCACTGTCTCTGAAAAATGAAGATAGTTGTCCAGCTTCCTAAAAGCTTATTGTGTTTTCTAGTGGAG
+
?AAAA3@31@1111AF3311100A1A13BF31AFA1BEEEEHB1BFAFG1F11D/BA11A2FAG2B11F0EGCE//01B@21CGDD0FGB1FFHBBG2DGFHHGBGHHDFBB2FFDEFBEG221F1EGGHHF2FFFBGHHFHB<GG0FF11F00@<1<GF/<C?0?D11@F?G?111><C>FCCFFDFGHH00<00DD0DGHHHD00:CGHH0GC;CGFFH0/0000;B.00;CBBFB//9CFF00;9A0.
@M03495:530:000000000-LYBTV:1:2105:9163:8907 2:N:0:GCCCAGTG+AATTGCGG
ATATTTTGCCGTTGATAAACCAAAGCTCACATGCTGACAGATCGGAAGAGCGTCGTGTAGGGAAAGAGTGTCCGCAATTGTGTAGATCTCGGGGGTCGCCGGGTCATTAAAAAAAAAAAAAAAAGAGACAGTTCAATGGATGGTGGGCGTTTGACAACAGAAGATTCTAAAACAGTTGGATTAAGCGCACGAGTGTGACATAGAGATTGCATTCTCGGTGATTAAAAATCAGCGCTTGACGTCACTTACTA
+
ABACCFFFFFCCGGGGGGGGGGHHHHHHGHADFGHHHHHHHHGHGGGFFHHGGGGEGHCFFGGHHHHHDFBDFGGGGGHFGBBDB44444B?//<//>//<////<2?1111?@<C-<<@----..//99/0000000/00/.0;.9.-;--.////..//://9/////;//.//;:////////-;---.-..///////////9/////////....://:////:/9/:.-....9...9./////9
@M03495:530:000000000-LYBTV:1:2105:3703:8921 2:N:0:GCCCAGTG+AATTGCGG
ATATTTTGCCGTTGATAAACCAGCTAATCCTGAAAAAAAAATCAAAGCTAAAAACTACAATGCTAAGACCACGATGTGACTGCTATCAAAGTTAGATATATATGTAAATTATTCATCTGTCAAATCCTAGAATTATATCATACCTGCTCCAGCAATCACGACCTGTAATGGTTTAGTGGGTTGTTCACTGTTTCTGAAAAATGAAGATAGTTGTCCAGCTTCCAAAAAGTTTATTGTGTTTTCTAGTGGGG
+
BB@BBFFFFFDAEGCFGFFGGGHHHHGHHFFHHHHGGGGGEHGFHFGHHGHHFHGHHGBGHHHHHHHHGFHHGCGGHHHHHG3F@GHHHFFHHFHHHHHHHHHHFHHHEHHHHHHHHGHHHHHHHHHHHHHHHHGHFHHHHFGFHHFHHGGHEFGFHHF?CDGGFGHDGF1GHF1GDDFEGA?ECG1D00DGDDG<0D0G.<0D0::C00CFFCF0;CCG0::GB;:ADBB099009;CFGFFGEBBB..9
@M03495:530:000000000-LYBTV:1:2105:9651:8930 2:N:0:GCCCAGTG+AATTGCGG
ATATTTTGCCGTTGATAAACCACCCTCCCTGTGGTCGTTTCTTGCTCCCAATTCCAAAGCTCACATGCTGACAGATCGGAAGAGCGTCGTGTAGGGAAAGAGTGTCCGCAATTGTGTAGATCTCGGTGGGCGGCGGAGCATTAAAAAAAAAAAATGAGACAAGCCCAGATGTTAGTGTGTAAATAGAACCCAACATATTAGAGCGATTCAACCAGTCAGTGTGGAAGTTTACTAGTAGAGATCACGTATAT
+
ACBCCFFFFFDDGGGGGGGGGGGGGHHGGHHHHHHHGGGGHHHHHHHHGHHHHHHHHHEFHHGHHHFHHHHHHHHHHHGGFGHHHFBEGFGGFGHGGHHHHH4DDDB?EGGGHHHG24D4B4F3FF/?A//</<@---::0:00;CBD?D--?;.0:000//.......0000:00000.00000000:.9...9/00;0:000--.9:000...0000:000.00/0:000000000000000/../;00
@M03495:530:000000000-LYBTV:1:2105:21373:8954 2:N:0:GCCCAGTG+AATTGCGG
ATATTTTGCCGTTGATAAACCAGCTAATCCTGAAAAAAAAATCAAAGCTAAAAACTACAATGCTAAGACCACGATGTGACTGCTATCAAAGTTAGATATATATGTAAATTATTCATCTGTCAAATCCTAGAATTATATCATACCTGCTCCAGCAATCACGACCTGTAATGGTTTAGTGGGTTGTTCACTGTTTCTGAAAAATGAAGATAGTTGTCCAGCTTCCAAAAAGTTTATTGTGTTTTCTAGTGGAG
+
33AAAFFFFFBBE?GGFFGGGGHGHFHHBGBGHGFHHGG?EHHHHHHHHFHHHFGFHH3EGGHHHGHHHHHHGFGGHHHGFHHEHFHHGGHHHGHHGGHFHHHHGHHHEHHHHHHFFHHHHHHHHHGGHHFFHHFF4FHHHHBGHHAFGHHFEHHHHHHGGGGGFGGGDGH<GEFB=FGHGGGGHGHEGGGFBFHFGHDHHHG0GHFHFFGBGCGGH/FHCCGHHH.;AFFGFFGFGFBBF/0;0=0CA0E
@M03495:530:000000000-LYBTV:1:2105:27342:9003 2:N:0:GCCCAGTG+AATTGCGG
ATATTTTGCCGTTGATAAACCAGGACTCAGGCTGGACCAAAGCTCACATGCTGACAGATCGGAAGAGCGTCGTGTAGGGAAAGAGTGTCCGCAATTGTGTAGATATCGGGTGTGGGAGGATCATTAAAAAAAAGAAATACACAAGAGAGTGACGTCCTGTAGAAGCATTCGACACATAACCGAGTCTCTCATTGGTGGCCTATGATAACTTATACAGGCACATGACCTAGTCGACAGCACGCTACACAAGC
+
ACCCCFFFFFCCGGCGGGGGGGHGFFHHFGHHHHCHHHHHHGFHFHHEHHHHGD2GFBEBGAEFEHHHGAE@EEFCGGFFHHHGE4BBDGECECAG344BBG44BBFFEE?E////////2203B2222@//>/?00111<11.0000.1>00<....<0=0000//:0;0;.:-/0<0/;---./0000009000....0909000090;009////...////:9/////:.:.-./;--..-///..9
@M03495:530:000000000-LYBTV:1:2105:15598:9045 2:N:0:GCCCAGTG+AATTGCGG
ATATTTTGCCGTTGATAAACCAGCTAATCCTGAAAAAAAAATCAAAGCTAAAAACTACAATGCTAAGACCACGATGTGACTGCTATCAAAGTTAGATATATATGTAAATTATTCATCTGTCAAATCCTAGAATTATATCATACCTGCTCCTGCAATCACGACCTCCTGGCAAACAACCTGCAGAAAAGCCAATCAAATATATTTTCACAAGAGATGGAATGTGAGGCAATAATAGAGTACAAAGGTTGAAC
+
CCCCCFFFFFCBGGGGGGGGGGHHHGHHHHHHHHHFGE?GCHHHHHHHHHHHHHGHHHFHHHHHHGHHHHHHGGHGHGHGHHGGDGGHGGHHHHHHHHHHHHHGHHHHHHHHHHFHHHHHGHHHHHHHHHHHHHGHHHHHHHHHHHHHGH2FGGHHHFHGGGGGHHHHHHHHHHHHHGFHHHGHFGHGFHHEHGHHFHGGFFHHFGFHHHHHFHFFGHHBF:CCFFEGGGGGGGBB9FFCB0BC/;BFFF0
@M03495:530:000000000-LYBTV:1:2105:4754:9051 2:N:0:GACCAGTG+AATTGCGG
ATATTTTGCCGTTGATAAACCAGCTAATCCTGAAAAAAAAATCAAAGCTAAAAACTACAATGCTAAGACCACGATGTGACTGCTATCAAAGTTAGATATATATGTAAATTATTCATCTGTCAAATCCTAGAATTATATCATACCTGCTCCAGCAATCACGACCTGTAATGGTTTAGTGGGTTGTTCACTGTTTCTGAAAAATGAAGATAGTTGTCCAGCTTCCAAAAAGTTTATTGTGTTTTCTAGTGGAG
+
33AABDFFFFBAEGGGC5GGGGHHHHHHHHHHFGHFHGGAEHFFGHEEGFA5GH1FFCAFAGHHFGFHHEHHGGHGHGHHBGHHHHFHBHHGGHHHHHGHHHHHGHHHHFHHHHHHGHHHHHHHGFHHHHHGGHHHGHFHHHFHHHCCDGHCFHHHFHHGGCGDHHHHHHG?GFFG<GHHGGGFHHHHHHHHGHHHFHG0GHHDFHFHF0CGHHHEFGCBGBCFF=CEDBBF0FFFFFFFFFFFB090CBE
@M03495:530:000000000-LYBTV:1:2105:4788:9062 2:N:0:GACCAGTG+AATTGCGG
CTATTGTGCCGTTGATAAACCAGCTAATCCTGAAAGAAAAATAAAAGCTACAAACTATAATGCTAAGACCACGATGTGAATGCTATCAAAGTAAGATATATATGTAAATTATTCATCTGTCAAATCCTAGAATTATATCATACCTGCTCCAGCAATCACGACCTGTAATGGTATAGTGGGTTGTTCACTGTTTCTGAAAAATGAAGATAGTTGTCCAGCTTCGAAGAAGTTTATTGTGTTTTCTAGTGACG
+
1>>A?1DDD1>>EEG3FGFGGG00B11A13DGH1G1BAAEHHH11GF0FG1BF1FBH2DBF2FG2AFD1BCE/AGEB1F22212@@0DE@D12BBG2@@2GGFF2F2BFGHGHHFB@212B2@B21@@B@F1FGH22B2FGDF0B1011BF1000<E11?A/<E01BD22@12>>FDG0//?AAFG1FFH1DF1?FFDF1>0<FDFF1GGGF1000=<C0G0-.<..:C00;CC0:CC//;/:C;C;C00.
@M03495:530:000000000-LYBTV:1:2105:8763:9071 2:N:0:GCCCAGTG+AATTGCGG
ATATTTTGCCGTTGATAAACCAGCTAATCCTGAAAAAAAAATCAAAGCTAAAAACTACAATGCTAAGACCACGATGTGACTGCTATCAAAGTTAGATATATATGTAAATTATTCATCTGTCAAATCCTAGAATTATATCATACCTGCTCCAGCAATCACGACCTGTAATGGTTTAGTGGGTTGTTCACTGTTTCTGAAAAATGAAGATAGTTGTCCAGCTTCCAAAAAGTTTATTGTGTTTTCTAGTGGAG
+
AAAABFFFFFBBFGGGGGCFGGHHHHHDGHGHFGHHFGGGGHHHHHHHHHHHHHGHHHFHHHHHHHHHHHHHGGHGHHHHHHHHHHHHHGEGHHHGHFHHHHHHGHHGHHHHHHHHHHHHHHHHHHHHHHHFFHHHHHHHHHFGHHEHFHHHEHHHHGHG/CFGHFB1GHHHHHHFGBGFEFGGHHHFHHFHGFHG0DDG.GGFDGGFCHHFHHHFHFBHHH/GHBGGA0CBFFGGGB/CFFBGFBFFFFE
@M03495:530:000000000-LYBTV:1:2105:8467:9072 2:N:0:GCCCAGTG+AATTGCGG
ATATTTTGCCGTTGATAAACCAGCTAATCCTGAAAAAAAAAATCAAAGCTAAAAACTACAATGCTAAGACCACGATGTGACTGCTATCAAAGTTAGATATATATGTAAATTATTCATCTGTCAAATCCTAGAATTATATCATACCTGCTCCAGCAATCACGACCTGTAATGGTTTAGTGGGTTGTTCACTGTTTCTGAAAAATGAAGATAGTTGTCCAGCTTCCAAAAAGTTTATTGTGTTTTCTAGTGGA
+
1>>AAFFBFFDAE1GGDBGGGGHCGHHHHHHHHH1B00EAFGHFHFDG0GBFF1AEFHFHHHHHHBFFHFHHHGCHGFGHFHHBGHHFHHHHBGHHGHHFFBGFHDHHGHGHHFHHHHGE2GHHEHHHHHFGHHHHHFGHGHHHBGHHHHGFHFHGHHHHGCGGGGHHGHGF>DGHHHFGA>FGCHHFHHHHHHHHHE0DCGHHHFHGGHFHFGGG0CC/G00CGBF.9:BBB0FB0CFFGGF0FGGFF?0
@M03495:530:000000000-LYBTV:1:2105:24204:9078 2:N:0:GCCCAGTG+AATTGCGG
ATATTTTGCCGTTGATAAACCACCCTCCCTGTGGTCGTTATCTTGCTCCTTCTGTCGTCAACGAATTTACTAATTCCAAAGCTCACATGCTGACAGATCGGAAGAGCGTCGTGTAGGGAAAGAGTGTCCGCAATTGTGTAGATCTCGGGGGGGGCCGGGTCATTAAAGAAAAAAAGAGATAGTAGAATATTGATTGTGCGCTGAGCACTTGACGCATAAGTGATTGTACGCGTCTGTGTCGTTGTGCATAG
+
BCCCCFFFFFCCGGGGGGGGGGGGGHHGGHHHHHHHGGGHHHHHHHHHHHHHHHHHGGFHGHGGGHHHHHHHGGGGHHHHHHHHHHHHGHHHHHHHHHHHGFGGHHHGEGGEGGGHHGHHEHGHBGDGHGGGGGHHFFGFG22@2@@F/<A--------.<<<0<0:00.</.<-..//00:000000000000:0<00.--9..00<00000..-..00<00000000.9-<-..0000.../<<00000
@M03495:530:000000000-LYBTV:1:2105:16897:9080 2:N:0:GCCCAGTG+AATTGCGG
ATATTTTGCCGTTGATAAACCAGGACTCAGGCTGGACCAAAGCTCACATGCTGACAGATCGGAAGAGCGTCGTGTAGGGAAAGAGTGTCCGCAATTGTGTAGATCTCGGGGGGGGGCGTATTATTAAAAAAAAAAAAAAGATGAAATAGAAGAAAACAGTTGTGAGGACGACGAGCAGAAATGCGAGAGCAGGTTGAGGAGTAGTACAGCATAAATGTCAGCGGCTACCAGTAGGATAGAAGCTAACAAAC
+
BBCCDFFFFFDCGGGGGGGGGGHGHHHHHHHHHHGHHHHFHHHHHHHHHHHHHHHHGHHHHGGGGHHHGGGGEFGHGHGHHHHFHFGBFGGGGEGHH442B?444D4?F/<D--9-9---.00<00000<@D;<-@---..:00000000000<///./000<<0:.0.--------///0000..---.0/..0//0/0.//<00<000/00<0000:0<0.9--.//00:000000<<000000/00..
@M03495:530:000000000-LYBTV:1:2105:18421:9084 2:N:0:GCCCAGTG+AATTGCGG
ATATTTTGCCGTTGATAAACCAGCTAATCCTGAAAAAAAAATCAAAGCTAAAAACTACAATGCTAAGACCACGATGTGACTGCTATCAAAGTTAGATATATATGTAAATTATTCATCTGTCAAATCCTAGAATTATATCATACCTGCTCCAGCAATCACGACCTGTAGCAGGAGACATTCCTTCCGTATCTTTTACGCAGCGGTATTTTTCGATCAGTTTTTTCAATTCCGGTGATATTCTCATTTTAGCC
+
BBABAFFFFFBBGFGCGGFFGGHFHHHHHHHGHGHCHGGGFHFHHHFFGF5GBGEHHHAGHHGFHBGHHHHHGFHGGHGHHHBEGFCHD3GHHHFHGHHHHHHHEEHBFFHHHHHHHGHHHHHHGHHHGHHHHHHGFHHGHGHHHHHGHHFHHHFHB<GGGGGGHFHHHGHHGF.FFHHHHHHDGDHFHHHHHHHHGGDC@DGE?ACGHHHCCBAEBCFGGGGFF0CFGGFAGGEFFFFFFFEBFFEFF/;
@M03495:530:000000000-LYBTV:1:2105:11545:9086 2:N:0:GCCCAGTG+AATTGCGG
ATATTTTGCCGTTGATAAACCAGGACTCAGGCTGGACCAAAGCTCACATGCTGACAGATCGGAAGAGCGTCGTGTAGGGAAAGAGTGTCCGCAATTGTGTAGATCTCGGTGGTCGGCGGAGCATTAAAAAAAAAAATAAGAGGTGATTTGTCGGGTGGGAAGGTGACACGAGAAAACATGATAGGAGCACAGACTTTATGGTGAAGAGCGAACGACTGTATCTAGTAACTGTAGCTCGTGCATATTAGGAA
+
ABCBCFFFFFCBGGGGGGGGGGGGHHHHHGGHHHGGHHHFHHGHHHHHHHHHHHHGHHHHHGGGGEGHGEEFEGHHHHGFHHHGHBFBBDEECGDHF4BB43444?4BF/?//3>//////>F1?1111<@-A<@-.00000.0.0000000:--.9--.0..00000:.--..0//.000000/0/...;/0.0000000:00:00.9----:.-:.00;00000000000000;0.-.;.000000900
@M03495:530:000000000-LYBTV:1:2105:23378:9089 2:N:0:GCCCAGTG+AATTGCGG
ATATTTTGCCGTTGATAAACCAAAGCTCACATGCTGACAGATCGGAAGAGCGTCGTGTAGGGAAAGAGTGTCCGCAATTGTGTAGATCTCGGGGGGCGCCGTATCATTAAAAAAAAAAAATAAGGAGAATGTATAATTCAGGGGTGTGACCAGAAGGACGAAAGAGCGTGAGACTCAGTTATGTAAGGAATACCATCTATGGAACTAGTCACATTTAGGCACGACACGCTATCTCTAGCTGCCACGTGAAC
+
ABCCCFFFFFCCGGGGGGGGGGHHHHHHHHGHHHHHHHHHHHHHGGGGHGHGGGGGDHAFGGHHHHGHHH5DDECEGGGHHE2B3@444BB?/>E--9-<--9..<1:11<<0ADFFFF;.0<1:0...01111111111:0.-.--.<110../0...---..///-....100:00:11111111<0/:0000:01111010<000111:111111000<..---.-9<.:1111<1100.00-..<.0
@M03495:530:000000000-LYBTV:1:2105:16223:9123 2:N:0:GCCCAGTG+AATTGCGG
ATATTTTGCCGTTGATAAACCAGCTAATCCTGAAAAAAAAATCAAAGCTAAAAACTACAATGCTAAGACCACGATGTGACTGCTATCAAAGTTAGATATATATGTAAATTATTCATCTGTCAAATCCTAGAATTATATCATACCTGCTCCAGCAATCACGACCTGTAATGGTTTAGTGGGTTGTTCACTGTTTCTGAAAAATGAAGATAGTTGTCCAGCTTCCAAAAAGTTTATTGTGTTTTCTAGTGGAG
+
@AABBFFBFFDACEGFGCGGBG4FGFHHGGHFFCA5FE?ECHFHFF5CGGGFFGCHBCGHFGFFHHFHFGFAEGAABFFGBFGFHFBGBEB4FFFDGHFHDHHHHHHFFFHFFHHHHHGGGFF4FGHFHHHHHHHFHHHHGFHB3F0B3B2F2FGGB22</B/ACG11GHH11FFGH10GAFCGGHGGHH<GFHEHE0GBGGHH0G0CGHHGHF;C0:/:CG/000:AABBBBFGBBB9/9/00CB00.9A
@M03495:530:000000000-LYBTV:1:2105:6567:9130 2:N:0:GCCCAGTG+AATTGCGG
ATATTTTGCCGTTGATAAACCAGCTAATCCTGAAAAAAAAATCAAAGCTAAAAACTACAATGCTAAGACCACGATGTGACTGCTATCAAAGTTAGATATATATGTAAATTATTCATCTGTCAAATCCTAGAATTATATCATACCTGCTCCAGCAATCACGACCTGTAATGGTTTAGTGGGTTGTTCACTGTTTCTGAAAAATGAAGATAGTTGTCCAGCTTCCAAAAAGTTTATTGTGTTTTCTAGTGGAG
+
AABBCFFFFFBAGGGGGGGGGGHHHHHHHGHHHHGHHGGGGHHHHHHGHGHHGBFHHHHHHHHHHGHHFFHHGGHGHHHHHHFHHHFHGHHHHHHHGHHHHHHHHFHHHHHHHHHHGHHHHHHHHHHHHHHGHHHHHHFFHHHHHHHHHGFFFFHGHHHGGGGGGHHHHHGHHFGBGHFHFFGGHHFHHHHHGHHHHHHHHHHEDCCGFHHHGHECHFHHFHHF0;.:A9FFBFGFFFBFFBBBFGFGGFE
@M03495:530:000000000-LYBTV:1:2105:15310:9159 2:N:0:GCCCAGTG+AATTGCGG
ATATTTTGCCGTTGATAAACCAGTCAGGAGTCCAAAGCTCACATGCTGACAGATCGGAAGAGCGTCGTGTAGGGAAAGAGTGTCCGCAATTGTGGAGATCTCGGGGGTCGCCGGATCATTAAAAAAAATAACAGTGACGAGGATTGGAATAGACGGGGTATATTAATGGCTATCAGTGAGCGGAGCTGTGATGTGCGAACTATATGTCTGCGAGTGATGCACATCCGCGAAGCACCTAGACGTCGATCGTT
+
BCBCCFFFFFCCGGGGGGGGGGHHHHHHHGGHHHHHHHHHHHHFHHHGHHHHHHHHGGCEGHHGGGGEGGHHHGGHHHHHBF4FGGGGGGHHBB13?333440?//>//>/</></<?1?11>>1--<.<00<<0000::---;0/.:000:00..-9-.000000000/;00/00;0000-----:00/000909..--.00900;0099----.:00000000/9.-----0/./0;00...--..9/.
@M03495:530:000000000-LYBTV:1:2105:12422:9164 2:N:0:GCCCAGTG+AATTGCGG
ATATTTTGCCGTTGATAAACCAGGGACTCAGGCTGGACCAAAGCTCACATGCTGACAGATCGGAAGAGCGTCGTGTAGGGAAAGAGTGTCCGCAATTGTGTAGATCTCGGGGGTCGGCGTATCATTAAAAAAAAAAAAATAGCAGAACAGGAAGGTGGGCGGGGCAATAAGATAAGGGCGCGCGCATCTGGAACACGGTATAGCGGAAGAGAGAACGACTTTACAGACTAAGTAGGGTAGAGAGACTTAGC
+
CCBCCFFFFFDCGGGGGGGGGGHGGGGHHHHHHHHGHHHHHHHHHHHHHHHHHHHHHHFGHHGGGGEGHGGGGEGHHHHGGHHHHHFGBFGGGEGGHHFDFFH44FGG0F/</</<////-<0=1=11>FGGD?<----::0000///CBF./..::99<=-----.:000<00000..-------.9000000//.-...<00----.../..00..-..00:000.0000:0<<.<<.000../00000
@M03495:530:000000000-LYBTV:1:2105:22502:9168 2:N:0:GCCCAGTG+AATTGCGG
ATATTTTGCCGTTGATAAACCAGCTAATCCTGAAAAAAAAATCAAAGCTAAAAACTACAATGCTAAGACCACGATGTGACTGCTATCAAAGTTAGATATATATGTAAATTATTCATCTGTCAAATCCTAGAATTATATCATACCTGCTCCAGCAATCACGACCTGTAATGGTTTAGTGGGTTGTTCACTGTTTCTGAAAAATGAAGATAGTTGTCCAGCTTCCAAAAAGTTTATTGTGTTTTCTAGTGGAG
+
>AAABFFFFFBBGGFGGFGGGGHHHHHHHGHHHHHHHGGGGHHGHHHHHGHHHHGHHFGGHFHGHHGHFB?GEEHECFDEHH?FGEFHHGHFFHFHGHHHGHHHFFHHGFHFFHHHHHHHGHHHHHHHHHGFGHHFHGEHFFHHHHFGHFHFFHFHFHFFFGGGHGHGHFHGHGHDFGFHGEDDGGGGFBGFHHHFFHFG<CHFGHFHBGHGFHG0CG/CCHHHFG:AACFGGGF0CFGGFGFGBB;BGGE
@M03495:530:000000000-LYBTV:1:2105:9131:9199 2:N:0:GCCCAGTG+AATTGCGG
ATATTTTGCCGTTGATAAACCAGCCTCCCTGTGGTCGTTCTCTTGCTCCTTCTATCGTCAACGAATTTACTAATTCCAAAGCTCACATGCTGACAGATCGGAAGAGCGTCGTGTAGGGAAAGAGTGTCCGCAATTGTGTAGAGCTCGGTGGGGGCCGGGTCATGAAAGAAAAAACACCAGGAATCGTAGGCGGATTGTGGAGGAGTATGTAGGAGTACGGATGGCAGTTGTGGGCGTGCTACGAGATCATG
+
AA3AAFFFFFBAGGGGGGGGGGEHGHHHGFGFHHHGGGGGGHHHFHHHHHGHHHGGGH1BEHEEAGHHHHHFGHHHGHEHHHHHHGHHHHHHBGFHHHFEDGEGGHFFEEF@F/?EGAHHEHHHHH3FHFC//CB<2F222222<</<?<D/<---<--.-;;:0000:./:.;9......./;0.....0----..//./9..../;///////;//9...-../.9//;.9;.-9;..//.....////
@M03495:530:000000000-LYBTV:1:2105:6554:9226 2:N:0:GCCCAGTG+AATTGCGG
ATATTTTGCCGTTGATAAACCAGCTAATCCTGAAAAAAAAATCAAAGCTAAAAACTACAATGCTAAGACCACGATGTGACTGCTATCAAAGTTAGATATATATGTAAATTATTCATCTGTCAAATCCTAGAATTATATCATACCTGCTCCAGCAATCACGACCTGTAATGGTTTAGTGGGTTGTTCACTGTTTCTGAAAAATGAAGATAGTTGTCCAGCTTCCAAAAAGTTTATTGTGTTTTCTAGTGGAG
+
33AABFFFFFBBGGGGGBGGGGHHHHHHFHGHGHGCGGGGGHHHHHHHHHHHHGGHHHCGHHHHHFHHGHHHGCHGFHHHHHHFHHGHHHHHHHHHHHHHHHHHHHHHFHFHHHHHHHGHHHHGHFHHHHGHHHHHHHHHHGHHHHEFFHHHGGHHHGHGGGGGGHGHHHHHHHHEGGFHGGGGHHFHHHHHHHHHHHHH.CHHEF0CCHGFHHHBGGHGGFGFHHHEDFBFEGGFGFFGGGGGGG;0C0C
@M03495:530:000000000-LYBTV:1:2105:28313:9233 2:N:0:GCCCAGTG+AATTGCGG
ATATTTTGCCGTTGATAAACCACCCTCCCTGTGGTCGTTATCTTGCTCCTTCTGTCGTTAACGAATTTACTAATTCCAAAGCTCACATGCTGACAGATCGGAAGAGCGTCGTGTAGGGAAAGAGTGCCCGCAATTGTGTAGATCTTGGCGGGCGGCGTGGCGTTATAAAGAGTAATTAATAGAAAGTTTGGGGCGGACATTGTAGCATTAGGAAAAGACATCAAGTAGCACGTACACACAAGCTACACTAC
+
3>>AAFFBFFDBGGCFGFBGGGGGEHFD2F3FFFHHGGDHFB5FGFH5FEGFGEFAAE1BFGDGGHHHGHHHHH5D5@DGHBFGHFFHGHEGGHBC3GFEDEFAHEHEEEF//?BF3/BFAF3?FF3BC?/<<?2@>2@22@2222>?0>/--<:;------.-:.9/9//.///////://////////..-.-----/;B//9BFBF//////./..//////9B;///-.9../9.9.../9//.///
@M03495:530:000000000-LYBTV:1:2105:26707:9283 2:N:0:GCCCAGTG+AATTGCGG
ATATTTTGCCGTTGATAAACCAGCTAATCCTGAAAAAAAAATCAAAGCTAAAAACTACAATGCTAAGACCACGATGTGACTGCTATCAAAGTTAGATATATATGTAAATTATTCATCTGTCAAATCCTAGAATTATATCATACCTGCTCCAGCAATCACGACCTGTAATGGTTTAGTGGGTTGTTCACTGTTTCTGAAAAATGAAGATAGTTGTCCAGCTTCCAAAAAGTTTATTGTGTTTTCTAGTGGAG
+
3AABBFFFFFBAEFGGGGGGGG4GHHHGHHGHGCHHHGGGGHFGFHEBGHHEFHGGHFHFGHFGGFGHFFEEEEHG1FGFGB3GFF?GFHFGHHHHHHHHHGHHBGHHHFHHDGHHFFHHHHFHEFFHHHFHHHHHHHFHHGHGHHGGFBGHBG0GHHGFDGGFHHH1FHFFFGHBGHAEACDAGHFHHGHH<DFFFDDH.CGG00<CFFC0FHHHHHHHE0:CC0:9A;BFGGGBGGGGBFFFFGGGEFE
@M03495:530:000000000-LYBTV:1:2105:7832:9287 2:N:0:GCCCAGTC+AATTGCGG
ATATTTTGCCGTTGATAAACCACCCTCCCTGTGGTCGTTATCTTGCTCCTTCTGTCGTCAACGAATTTACTAATCCAAAGCTCACATGCTGACAGATCGGAAGAGCGTCGCGAAGGGAAAGAGTGCCCGCAATTAGGTCGGCATCGGGGGGAGCGGGAGAAGAGAAACAACAACTGGCTGAGACAGGGTCGTCATCGGTGGATAATAGCGAAAGAGTGGAAAGTGCATCACTACGCTAAACGTCGAATCGG
+
AAAAA333BFDAACG3EDGGGGGCFHCEFGFAA00GE0/AF2BF21D1AF1BG1A2/B/G/F/A//F22FGE2F1F1BB0BGHBEB2@F111B1B011?/>F/BF0/?EE///>B/</BFC00@11@0/<///111??FC----0>.--:--;--------//--////-9-9-///-----//----9/-----:/-----///////-----/-//-///-///////////-9---//-----9;---
@M03495:530:000000000-LYBTV:1:2105:12230:9299 2:N:0:GCCCAGTG+AATTGCGG
ATATTTTGCCGTTTATAAACCAGCTAATCCTGAAAAAAAAATCAAAGCTAAAAACTACTATGCTAAGACCACGATGTGACTGCTATCATAGTTAGATATATATGTAAATTATTCATCTGTCAAATCCTAGAATTATATCATACCTGCTCCAACAATCACGACCTGAGTCCTGGCAAACAACCTGCAGAAAAGCCAATCAAATATATTTTAACAAGAGATGGAATGTGAGGCAATAATAGAGTACAAAGGTT
+
A?111D33111>1113BAE1F10EADG3G33DD1G1AEE/EF1B1110B11111AA111DD2B22211@00F>/F/B@D@BBBE12BG2B22F2B@22@FGFFF2FD222BBF>2>2F12BF2B>1BFGHB1>B>B22B>BG10BBGHHBC11</@1<<CFG/<CHHGBDBFGG0<<GA.>.F0<01<<C<CCGGHHG0<GG00:C0CC0000;::GHHC/:CGC;BBB.A9CFF909BFF;00CF0CGG0
@M03495:530:000000000-LYBTV:1:2105:16438:9337 2:N:0:GCCCAGTG+AATTGCGG
ATATTTTGCCGTTGATAAACCACCCTCCCTGTGGTCGTTATCTTGCTCCTTCTGTCGTCAACGAATTTACTAATTCCAAAGCTCACATGCTGACAGATCGGAAGAGCGTCGTGTAGGGAAAGAGTGTCCGCAATTGTGTAGAGCTCGGGGGTGGCCGGGGTATTAAAAAAAGAGAACATTGAAAGATCAAGTGGCGTGCAGCGCCGTCGTCATTACACGTAGGCAGTCGTTACTGACTATGTTGTACAGTG
+
>AAACFFFFFCCGGGGGGGGGGGGGHHGGHHHHGHHGGGHHHHHHHHHHHHHHGHHGGFHGHGGEHHHHHHHHHHHHHHHHHHHHHHHHHHHEHHHHHGHGGGGGFEEFGGGGGHHHGGHHHGHBF?BGFGGCAFG>2@D2222>2?>//>-<-..;----;:009000-;..//00/000000=/00000:00.-.-..00-------:...00009..9..00;;0.9...009000009009000000
@M03495:530:000000000-LYBTV:1:2105:22069:9352 2:N:0:GCCCAGTG+AATTGCGG
ATATTTTGCCGTTGATAAACCAGCTAATCCTGAAAAAAAAATCAAAGCTAAAAACTACAATGCTAAGACCACGATGTGACTGCTATCAAAGTTAGATATATATGTAAATTATTCATCTGTCAAATCCTAGAATTATATCATACCTGCTCCAGCAATCACGACCTGTAATGGTTTAGTGGGTTGTTCACTGTTTCTGAAAAATGAAGATAGTTGTCCAGCTTCCAAAAAGTTTATTGTGTTTTCTAGTGGAG
+
BBBBAFF5DBDAEGFFG55GFFGAE5GF4AEEDGHBAEGGGHHGCGFEGFG5F3EBGGAADGBGGB3GGGGHEG1F1BB4GHBGHGHHBGHF@443GFHFHGHHHHGGFFHGHHHHFGHHGHDHHFHHGHBGDDEGBDGFHGHFHGFHHFHFEHGDCFGGA@@DBGFDGGG<FCGHFGAHGGGGEHHFFD<GGGHGFH0D.CBD0CFFHHHHBGCCCHHFFGB000;.C0FBBFGFGFCFGGGGG09CAB:
@M03495:530:000000000-LYBTV:1:2105:6942:9378 2:N:0:GCCCAGTG+AATTGCGG
ATATTTTGCCGTTGATAAACCACCCTCCCTGTGGTCGTTATCTTGCTCCTTCTGTCGTCAACGAATTTACTAATTCCAAAGCTCACATGCTGACAGATCGGAAGAGCGTCGTGTAGGGAAAGAGTGTCCGCAATTGTGTAGATCTCGGTGGTGGCCGGATCATTAAAAAAAACACTCGTGACAATGTATCGAGGGCGAGAATCAAGTACGATACCGACAGATCAGCGTCGAGCTATCACGGATACTGCTGA
+
>A@ABFFFFFBAGGGGGGGGGGGGGHHGGHHHGHFHGGGFEHHHHHHHHHGEHHHHGGFGFHGGGHHHHHHHHHHHHHHHHHHGHHHHGHHHGHHHHHHHGGGDFFHFGGGEGGHFHGHHFHHHBFBB3CCGDFHHDF2@>22222@F??A//?00>--.-<=0000=0--:::.0/.../.009090909..--.--9-.;///////..;.-/.;---//////...---../:9//..-.9///////
@M03495:530:000000000-LYBTV:1:2105:9639:9405 2:N:0:GCCCAGTG+AATTGCGG
ATATTTTGCCGTTGATAAACCAGCTAATCCTGAAAAAAAAATCAAAGCTAAAAACTACAATGCTAAGACCACGATGTGACTGCTATCAAAGTTAGATATATATGTAAATTATTCATCTGTCAAATCCTAGAATTATATCATACCTGCTCCAGCAATCACGACCTGTAATGGTTTAGTGGGTTGTTCACTGTTTCTGAAAAATGAAGATAGTTGTCCAGCTTCCAAAAAGTTTATTGTGTTTTCTAGTGGAG
+
CCCCCFFFFFCCGGGGGGGGGGHHHGHFHHHHHHHHHGGGGHHHHHGHHHHBGHGHHGHHHHHHFHHHHHHHGGHGHGHHGFGHGHGHHGHHHHHHHHGHHHHHGGHGHGHHHHHHHGHHHHHHHHHHHHGHHHHHHHHHHHHHGHFHFHHFHHHHHHHGGGGGHHHHHHH1GHGHHHHGGGCFHHGHHGHHHGHGEFHHFHFHGHFHFFHHFHHHHHHEHHHF0C:..0;BCGGGGGCFGGFGGEGGGGE
@M03495:530:000000000-LYBTV:1:2105:16176:9409 2:N:0:GCCCAGTG+AATTGCGG
ATATTTTGCCGATGGTAAACCAGCTAATCCTGAAAAAAAAATCAAAGCTAAAAACTACAATGCTAGGACCACGATGTGACTGCTATCAAAGTTAGATATATATGTAAATTATTCATCTGTCAAATCCTAGAATTATATCATACCTGCTCCAGCAATCACGACCTGTAATGGTTTAGTGGGTTGTTCACTGTTTCTGAAAAATGAAGATAGTTGTCCAGCTTCCAAAAAGTTTATTGTGTTTTCTAGTGGAG
+
A11A1B3B11>111113311A0A0111B1D3G1B1EGAE//BF1B1A0111BA1/B1BG111122101B/B>/>//>B2FD10FHF0@2@1FGHFH@22@2BFD2BB2>FB2GG2G22B22BF1>1B1>>FGGH1B2DGBGHGCGHGF1FHHFGFH11FAACCGH1FFFHH1DCGDFD0<.><ECG=D<0DDD0DB0=DD..GGC0C0CGGHF:CC0//0;0/C00.9AFFGFBB00C:FG9090909C0A
@M03495:530:000000000-LYBTV:1:2105:10608:9431 2:N:0:GCCCAGTG+AATTGCGG
ATATTTTGCCGTGATAAACCAGCTAATCCTGAAAAAAAAATCAAAGCTAAAAACTACAATGCTAAGACCACGATGTGACTGCTATCAAAGTTAGATATATATGTAAATTATTCATCTGTCAAATCCTAGAATTATATCATACCTGCTCCAGCAATCACGACCTGTAATGGTTTAGTGGGTTGTTCACTGTTTCTGAAAAATGAAGATAGTTGTCCAGCTTCCAAAAAGTTTATTGTGTTTTCTAGTGGAGG
+
AC?ABFFFFFCBGGGGGGGGGGHHHHHFFHHHHHHHGCEGHHHHHFHHFGHHGGHHHHHHHHHHFHGFHHHGGHGHGHHHHGHFHHHHHHHHHHHHHHHHHHHHHHHHHHHHHFHHHHHHHHHHHHHHHHHHHHHHHHHHHHFGHHHHHFHGGHHHHHGEGGGHHHFHHHFHGHHFHGHGGGGHHGGHHHHHHGFF0GHHHHHHHGHHGFHHFHBGHHGHFGCGFAGGFGGEBFF;BFFFGBF9FF0CBED
@M03495:530:000000000-LYBTV:1:2105:6039:9451 2:N:0:GCCCAGTG+AATTGCGG
ATATTTTGCCGTTGATAAACCAGCTAATCCTGAAAAAAAAATCAAAGCTAAAAACTACAATGCTAAGACCACGATGTGACTGCTATCAAAGTTAGATATATATGTAAATTATTCATCTGTCAAATCCTAGAATTATATCATACCTGCTCCAGCAATCACGACCTGTAATGGTTTAGTGGGTTGTTCACTGTTTCTGAAAAATGAAGATAGTTGTCCAGCTTCCAAAAAGTTTATTGTGTTTTCTAGTGGAG
+
3>AABFFFFFBBG?GGGGGGGGHGHHHHHGHHHHGGFECGGHFGHGFHGHHHHHDGHGFGGHFHHEBGFFHHFGHEGGFFF@CGHFFHHH3BFHHHFHFHHHHHBFGGFGHHDFHHHHHHFHHHHHHHHHGHHFHHHHHHHHH2FFFFGFBG2FHHHHHGGGGGFDHHHHHFFFFH>DGHAFFGHHHHHGHHHHHHGGHGHHGDGHHFHFGHHHHCGHFFHHEGHF.CFFGGGEFFCBFGFFFGFB;FFGF
@M03495:530:000000000-LYBTV:1:2105:27572:9454 2:N:0:GCCCAGTG+AATTGCGG
ATATTTTGCCGTTGATAAACCAGCTAATCCTGAAAAAAAAATCAAAGCTAAAAACTACAATGCTAAGACCACGATGTGACTGCTATCAAAGTTAGATATATATGTAAATTATTCATCTGTCAAATCCTAGAATTATATCATACCTGCTCCAGCAATCACGACCTGTAATGGTTTAGTGGGTTGTTCACTGTTTCTGAAAAATGAAGATAGTTGTCCAGCTTCCAAAAAGTTTATTGTGTTTTCTAGTGGAG
+
AAAABFFFFFBBGGGGGFGGGGHHHHHHCHHHBHFDGGGGGHHFHHHEG5GFFHGGHFHHHHHHHHFHHGHHG@GFGHHFEGEHHHHGHGHGGH4GHHHHHHHHFHFGGHHHHHHHEHGBFHHHHHHFHHFHHHHHHHGHHHEFFHAHHHFHECGFCFGCECCDFGHFHHHHHHGHGFFFDFCDHHGHHHHHHFHHGHHHHFF=GF00;0CBGHFHHFGHHGCGGFEGGFBBFF0C00:FGB9C0000FFE
@M03495:530:000000000-LYBTV:1:2105:25946:9458 2:N:0:GCCCAGTG+AATTGCGG
ATATTTTGCCGTTGATAAACCACCCTCCCTGTGGTCGTTATCTTGCTCCTTCTGTCGTCAACGAATTTACTAATTCCAAAGCTCACATGCTGACAGATCGGAAGAGCGTCGTGTAGGGAAAGAGTGTCCGCAATTGTGTAGAGCTCGGTGGGCGGCGGGTCATGAAAAAAAACAAGAGGATGGCTGTTCTGGTAAGGCGGACGGGTTATAGGCCAGACGAATCTTTGCGGAGGCGTAGGATTAGTTTTATG
+
ABABBFFFFFBBGGGGGGDGGGFGGHHGFHHHHFGHFEGFHHCGGFHHHHHHHHHHGG1FFHGGGHHHFHHHHHHHHHHHGHHHHHHHHHHHHHHHFHHHGDFGHHGGFGEEE?GGHGGHEHFHDFBFBD@@DG222@22222@2@<@??A/?>-------.9000;0.-;-:9;...9./:.:...//////////:----9---..//////....---..://9/-----.-.--.//////////:9
@M03495:530:000000000-LYBTV:1:2105:15453:9466 2:N:0:GCCCAGTG+AATTGCGG
ATATTTTGCCGTTGATAAACCAGCTAATCCTGAAAAAAAAATCAAAGCTAAAAACTACAATGCTAAGACCACGATGTGACTGCTATCAAAGTTAGATATATATGTAAATTATTCATCTGTCAAATCCTAGAATTATATCATACCTGCTCCAGCAATCACGACCTGTAATGGTTTAGTGGGTTGTTCACTGTTTCTGAAAAATGAAGATAGTTGTCCAGCTTCCAAAAAGTTTATTGTGTTTTCTAGTGGAG
+
?AABBFFFFFB?EGGGGGGGGGHHHHHHHHFHHGHGHGGGGHHHHHHFHGHFHHGHHHFHHHHHGFHGHHHHGGHEHHHGHHFHEFHHGFHDGHHHHHHHHHHHHFHHHFHHHHHHHHHHHHHHHHHHHHHHHHHHHHHHHHHCGHEHFHHHHHHGHHHGGGGGGHH1GDGHHHHGGDFFEGCDHHGFHHFGDGHFBDGHFHHFHHHGHHHFHHHFHHGGHHFHFCAEF9CFFGGGGFBFFGGFFGFFFB?
@M03495:530:000000000-LYBTV:1:2105:16159:9480 2:N:0:GCCCAGTG+AATTGCGG
ATATTTTGCCGTTGATAAACCAGCTAATCCTGAAAAAAAAATCAAAGCTAAAAACTACAATGCTAAGACCACGATGTGACTGCTATCAAAGTTAGATATATATGTAAATTATTCATCTGTCAAATCCTAGAATTATATCATACCTGCTCCAGCAATCACGACCTGTAATGGTTTAGTGGGTTGTTCACTGTTTCTGAAAAATGAAGATAGTTGTCCAGCTTCCAAAAAGTTTATTGTGTTTTCTAGTGGAG
+
AAABBFFFFFBBGFGGGBGGGGHHHHHHHHGHHHHHHGGGGHHHHHHGHHHHHHGHHHEGHHHGHHHHHHHHGGHGGHHGHHBHHHFGEGHHHHHHHHHHHHHHHGHHHHHHHHGHHHHHHHHHHGHHHHHHHHHGHHHHHHHGGHHHGHHHEHHHHHHGGGGGHHHHFHHFBGHH=GHFAECAHHHHHHFHHHHHHFGHGHHHDCCGHHHHHGHHHHCHEGHHHHGGFGGGFGFFFFBFGFFFE00C.CE
@M03495:530:000000000-LYBTV:1:2105:10516:9496 2:N:0:GCCCAGTG+AATTGCGG
ATATTTTGCCGTTGATAAACCACCCTCCCTGTGGTCGTTATCTTGCTCCTTCTGTCGTCAACGAATTTACTAATTCCAAAGCTCACATGCTGACAGATCGGAAGAGCGTCGTGTAGGGAAAGAGTGTCCGCAATTGTGTAGATCTCGGTGGTGGGCGGATCATTAAAAAAAACAACAATGATGATAAGTGATGAAGGGTAGCGATAGCGTGTCAGAATGAGTGGATATGTATAACACAGATTTCATAGGTG
+
CCCCCFFFFFCCGGGGGGGGGGGGGHHGGHHFHHHHGGGHHHHHHHHHHHHHHHHHGGGHGHGGGHHHHHHHHHHHHHHHHHHHHHHHGHGHHHHHHHHGGGGGHHGGGGGGGGHHGGHHHHHHFG?DFFDCGGHHHH=D2>2222@F/?</=//.>----.0<00C0C:@9...:9.00000;000:000000000.;/.0--...0-.../0:00000000.0;000;0:00000..0:0000000;00
@M03495:530:000000000-LYBTV:1:2105:15232:9504 2:N:0:GCCCAGTG+AATTGCGG
ATATTTTGCCGTTGATAAACCAGGAATCAGGCTGGACCAAAGCTCACATGCTGACAGATCGGAAGAGCGTCGTGTAGGGAAAGAGTGTCCGCAATTGTGGAGATCTAGGTGGGGGCCGTGTCATTAAAAAAAAAAATGAAAGCACAGAGCATGGTAGTGGGACTCCGAACAGAAAACAGATGAGCAGTAGAGGGTCACTGTGTAAGACAGAGAATCGTAATTATCATGGATTGTACACGCCTTCCGCCGAA
+
ABBCCFFFFFCAGGGGGGGGGGHGHHHHHHHHHHGHHHHHHHHHHHHHHHHGHHHHHGHHHGGGGHGHGEGFFGHFHHGFHGHEH@F4FDEGFGGFFGF/3?33?D443?BF/////<</0@F@G221?=//--<-.0=000/0///0//;:0.0000/.....90.-.-;//00//.//;00;00/00000;../.000000000009////000.....000B0000000/00000.-...0/...-9-
@M03495:530:000000000-LYBTV:1:2105:8034:9575 2:N:0:GCCCAGTG+AATTGCGG
ATATTTTGCCGTTGATAAACCAGCTAATCCTGAAAAAAAAATCAAAGCTAAAAACTACAATGCTAAGACCACGATGTGACTGCTATCAAAGTTAGATATATATGTAAATTATTCATCTGTCAAATCCTAGAATTATATCATACCTGCTCCAGCAATCACGACCTGTAATGGTTTAGTGGGTTGTTCACTGTTTCTGAAAAATGAAGATAGTTGTCCAGCTTCCAAAAAGTTTATTGTGTTTTCTAGTGGAG
+
BCBBBFFFFFBAGGEGGGGGGGHHHHHHHHHHFHHHHGGGGHHHHHEGHHHHDGFHHHBFGHHHHGHHGHHHGGHGHBHHHHGHHHHHHEHHHHHHHHHHHHGHHHHHHHHHHHHHHHGHHHGHHHHHHHHGHHHHBFHHGHHHHHHHHFHHFHHHGHHGGGGGHHHFFHHFGHHGHHFHGGFDHHHHGHFHHHHHEFGDGHHEFHGGGHFHHFF00CGHCHHEHFAEGFFGGGGFGGBFGGEGGFFBFGG
@M03495:530:000000000-LYBTV:1:2105:8154:9580 2:N:0:GCCCAGTG+AATTGCGG
ATATTTTGCCGTTGATAAACCAGCTAATCCTGAAAAAAAAATCAAAGCTAAAAACTACAATGCTAAGACCACGATGTGACTGCTATCAAAGTTAGATATATATGTAAATTATTCATCTGTCAAATCCTAGAATTATATCATACCTGCTCCAGCAATCACGACCTGTAATGGTTTGGTGGGTTGTTCACTGTTTCTGAAAAATGAAGATAGTTGTCCAGCTTCCAAAAAGTTTATTGTGTTTTCTAGTGGAG
+
A>AAB5FFFFDAEFGGGCGGGGHHHGHHHHHHHFHHHGGE0A3FGFF2FGHEHBEHHF3BDDF5D@@GG22?A@C?BB44FDHHFHFGGB3GBDDDD4FGBBDFDGHHE4GHGDFGF4E4FFGB?GEGGHEFHFHFBF22FDH0BDACGBGHBG01C1FEDC?EHFFB1F11DC/.>>A@EE@A.DGDD0DGGHHGHHHHGACCGG0:0CCCH0GH0/GG0C/B9C.9CFGFFBBFGGGGGF0C0F00C0;
@M03495:530:000000000-LYBTV:1:2105:25399:9637 2:N:0:GCCCAGTG+AATTGCGG
ATATTTTGCCGTTGATAAACCACCCTCCCCAAAGCTCACATGCTGACAGATCGGAAGAGCGTCGTGTAGGGAAAGAGTGACCGCAATTGTGTAGATCTAGGTGGGGGGCGGATGATTTAAAAAAAGAAAGCGGTTATGTTCAGTTGGTGAGTGCGGTCGCTCCCATCACGGTGGGTAGTAGCAGTTATCGGTTCGCCTTGGGGTTGGGCGTATGCTATAGGATCTGCGTGGTAGAGTGCGTGAGTAGATAT
+
BBBBBFFFFFBAEAEGGGCFCGGFEHHG2ECEHFHHHHHGFGHHBBFFHFFFH11FE1A2E1BA0B1FGFEHAFGEF433BB>/>E1FD4B2B34444443B3////-------/0///9:B99=...;//.-9-./9://///9//.;/./9/;BD-9-.....//:/A.;..-;9.://///////;A;...--.9.//.-;---9.---9////9///////;/9..-.///:9//9..:.:////99
@M03495:530:000000000-LYBTV:1:2105:7836:9645 2:N:0:GCCCAGTG+AATTGCGG
ATATTTTGCCGTTGATAAACCAGCTAATCCTGAAAAAAAAATCAAAGCTAAAAACTACAATGCTAAGACCACGATGTGACTGCTATCAAAGTTAGATATATATGTAAATTATTCATCTGTCAAATCCTAGAATTATATCATACCTGCTCCAGCAATCACGACCTGTAATGGTTTAGTGGGTTGTTCACTGTTTCTGAAAAATGAAGATAGTTGTCCAGCTTCCAAAAAGTTTATTGTGTTTTCTAGTGGAG
+
1AAAADDDFFDAG1CB3GGGGGHCHBGHFDFHHCHHFGGCEHCFFHHHHHEDFHEFHHFDGHFHF2GHHGHHGGHGHHGGEDBGGFFGGFHHDHHHHGHHGHHHEFGHFHHHHHHGHGGHHHHHDBGHHHHHHGHHFFHHHHFHFHFHDGHFHHFHHFHCGGGGHHHHHHFHEH1GDHHEGGCGEFHHHHHHGHGHHEGH.GHHHHBCGBGGHHHFGFFHHHG0G0.9C090CBFFFFCFFBFBCB;F?FF
@M03495:530:000000000-LYBTV:1:2105:14892:9680 2:N:0:GCCCAGTG+AATTGCGG
ATATTTTGCCGTTGATAAACCAGCTAATCCTGAAAAAAAAATCAAAGCTAAAAACTACAATGCTAAGACCACGATGTGACTGCTATCAAAGTTAGATATATATGTAAATTATTCATCTGTCAAATCCTAGAATTATATCATACCTGCTCCAGCAATCACGACCTGTAATGGTTTAGTGGGTTGTTCACTGTTTCTGAAAAATGAAGATAGTTGTCCAGCTTCCAAAAAGTTTATTGTGTTTTCTAGTGGAG
+
?AABCFFFFFCBGGGGGGGGGGHHHHGHHHHHHHHHHGGGGHHHHHHHHFHHGHGGHHGGHHHHHFHHHHHHGGHGHFHHHHHHHHHHHFHFHHHHHHHHHHHHHHHHHHHHHHHHHHHHHHHHHHGHGHHHHHHHHHGHHHHHHHHHEGFFGHHHGFHGGGGGHHHHHHGHHHFHGHGHGGGGHHGHHHHHGHHHHFGHHHHGGF0CGFFEHFHBGHEBCHGFGCHGGBFGGGGGGGFGGGFF;BCBFFG
@M03495:530:000000000-LYBTV:1:2105:12691:9688 2:N:0:GCCCAGTG+AATTGCGG
ATATTTTGCCGTTGATAAACCAGCTAATCCTGAAAAAAAAATCAAAGCTAAAAACTACAATGCTAAGACCACGATGTGACTGCTATCAAAGTTAGATATATATGTAAATTATTCATCTGTCAAATCCTAGAATTATATCATACCTGCTCCAGCAATCACGACCTGTAATGGTTTAGTGGGTTGTTCACTGTTTCTGAAAAATGAAGATAGTTGTCCAGCTTCCAAAAAGTTTATTGTGTTTTCTAGTGGAG
+
ABAABFFFFFCBGGGGGCGGGGHHHHHHHHHHHHHHHGGCGHHGHHHHHHHEHHGHHHGHHHHHGFHHHHHHGFGGGHGGHHHHHHHHHHHHHHHHHHHHHHHHHHHHHHHHHHHHHHHHHHHHHHHHHHBHHGHHHHHHHHHGGHAGHHHHHGHHHGHG?CGGHGHHHHHHHHHHHHEHGGGGHHHHHHHGHHHH0GGFFHFF0CGGHHGHHHHFFHFBCGHGGH.A9FBFFBFFFB:CFGGEG0;9AFF
@M03495:530:000000000-LYBTV:1:2105:20761:9692 2:N:0:GCCCAGTG+AATTGCGG
ATATTTTGCCGTTGATAAACCAGCTAATCCTGAAAAAAAAATCAAAGCTAAAAACTACAATGCTAAGACCACGATGTGACTGCTATCAAAGTTAGATATATATGTAAATTATTCATCTGTCAAATCCTAGAATTATATCATACCTGCTCCAGCAATCACGACCTGTAATGGTTTAGTGGGTTGTTCACTGTTTCTGAAAAATGAAGATAGTTGTCCAGCTTCCAAAAAGTTTATTGTGTTTTCTAGTGGAG
+
AAABCFFFFFCBGGGGGGGGGGHHHHHHHHHHHHHHHGGEEGGHHGFHHGGHHHGHHHFGHHHGHFHHGHHHGGHGGHHFHFEHHHHHHHHHHHHHHHHHHHHHHHHGHFHHHHHHHHHHHHHHHHHHHHHHHHHHGHGHHHHHHHAFFHHHHHHHHHHGGGGGHHHDGHHHHHGDFGHHEFCGHHHHHHHHHHHHGHGHHHHHHHGHHHHHHHHHHEHFFHFHGCGFGFGFFGGGGGCFG/FFGG0C.FG
@M03495:530:000000000-LYBTV:1:2105:8686:9720 2:N:0:GCCCAGTG+AATTGCGG
ATATTTTGCCGTTGATAAACCAGGACTCAGGCTGGACCAAAGCTCACATGCTGACAGATCGGAAGAGCGTCGTGTAGGGAAAGAGTGTCCGCAATTGTGTAGATCTCGGTGGGGGGCGGGGCATTAAAAGAAAAAACCAGCTACAATCAGTCATACCGGCTGACGGTGGCTGTTGAGCTGTGCACACGCAAATATAACTGCTCAGAGCACAGACGGAGGCAGGTATGGAGGGGCACGCCGGTCTGTGTGGG
+
CCCCCFFFFFCBGGGGGGGGGGHGHHFHHHHGHHGHHHHFGHGHHH3GGHHHHGFHHH5GGFGGGAHGGECEEEBFGHGFGHFBF4B4B@E??EEHHGH2434B4B4CC/?A//>--------/;00990:.F/.-..9..000000000;000009.-9--.::9.....:.00000000/0009.-;---0;0000;00000/90/0.//0.-...-...-.000/0/.----:.-.--:-./090..:
@M03495:530:000000000-LYBTV:1:2105:6649:9729 2:N:0:GCCCAGTG+AATTGCGG
ATATTTTGCCGTTGATAAACCAGCTAATCCTGAAAAAAAAATCAAAGCTAAAAACTACAATGCTAAGACCACGATGTGACTGCTATCAAAGTTAGATATATATGTAAATTATTCATCTGTCAAATCCTAGAATTATATCATACCTGCTCCAGCAATCACGACCTGTAATGGTTTAGTGGGTTGTTCACTGTTTCTGAAAAATGAAGATAGTTGTCCAGCTTCCAAAAAGTTTATTGTGTTTTCTAGTGGAG
+
AABAAFFFFFBBGGGGGFGGGGHGHHHGHHHHHHHHHGGGGHHHHHFHHFHGFGGHHFFGGHHHHGHHHHHGGGHGFHHHFHFHEGGHGGGHHHHGHHHHHHHHHHHHHHHHHHHGHHHHHHHHHHHHHHGHHHHHHHHHHHFHHHFHHHHFHHHHHGHGDCGDHHEHHHHGHHHBFGFHEFCFHHFHGGFGHFGHHHFGFFHH0C;CGGHBHFBGFFCGHGFFB0::D;FFFFGGGG/9B/0F00CBFFE
@M03495:530:000000000-LYBTV:1:2105:20493:9785 2:N:0:GCCCAGTG+AATTGCGG
ATATTTTGCCGTTGATAAACCAGCTAATCCTGAAAAAAAAATCAAAGCTAAAAACTACAATGCTAAGACCACGATGTGACTGCTATCAAAGTTAGATATATATGTAAATTATTCATCTGTCAAATCCTAGAATTATATCATACCTGCTCCAGCAATCACGACCTGTAATGGTTTAGTGGGTTGTTCACTGTTTCTGAAAAATGAAGATAGTTGTCCAGCTTCCAAAAAGTTTATTGTGTTTTCTAGTGGAG
+
3AAABFFFFFBBGGFGGGGGGGHGHHHHHHHHHHHHHGGCEHHHHHHHHHHHHHGHHHGFHHHHHHHGHHHHGGHGHHFFFHBHDGGHGGGFGHHGHHHHHHHHFHHHHFHFHHHHHHGHHHHHHHHHHHHHHHHHHFBHHHHEHHAHGHFHHHHGFGHGDGGGHHHEHHGHHHHHHHHHGGGGHHGHHHGHHHHGHHHHHHHHHHGFHFHFHFHFHHHEHF/;00.A99CFGGGFBFFFFFFFFGGGGFG
@M03495:530:000000000-LYBTV:1:2105:11780:9839 2:N:0:GCCCAGTG+AATTGCGG
ATATTTTGCCGTTGATAAACCAGCTAATCCTGAAAAAAAAATCAAAGCTAAAAACTACAATGCTAAGACCACGATGTGACTGCTATCAAAGTTAGATATATATGTAAATTATTCATCTGTCAAATCCTAGAATTATATCATACCTGCTCCAGCAATCACGACCTGTAATGGTTTAGTGGGTTGTTCACTGTTTCTGAAAAATGAAGATAGTTGTCCAGCTTCCAAAAAGTTTATTGTGTTTTCTAGTGGAG
+
BBBBBFF5@DDAEGCDGGFGGGHHHHHHGHFHHHHHHEGCEHFFFFGBFDHHBFGHGFGHEHFF@GHHFFCG?EGGHGEHHFHHHFFGHHGHHHEHHGGHEHHHFHHHHEHHHHHHGHHHHFHHHHHHHHHGHHGHGEHHHHHHHHGGFBGFFGCGH1C//B@AFGHFHHHGHHHFGGAGDFGGHHBGG00GHGFHG0<GCGBG0G0CGC;:GGHFFHGBCHBGHFHF?0F0BFG0;B/;//BF009B9;A
@M03495:530:000000000-LYBTV:1:2105:6579:9847 2:N:0:GCCCAGTG+AATTGCGG
ATATTTTGCCGTTGATAAACCAGTCTCCAAAGCTCACATGCTGACAGATCGGAAGAGCGTCGTGTAGGGAAAGAGTGTCCGCAATTGTGTAGATCTCGGGGGTCGCCGTATCATTAAAAAAAAAAAAAGGAAAAGATGAGGATAGCGAGTAAGCAAGAGCATAAAAGAGTGAGGCTATTAGAAGATCAGGAAGTACTATTACAGATGGTCGGTTGCGACTGTAGAGGGACGTGCACATGGGTGTAACTGGA
+
3BBBCFFFFFDCGGGGGGGGGGHHHHHHHHHHHHHHHHHHHHHHHHHHHHHGGGGHHHEFGGEFGHHHGHHHHHHDGDFG?EGFGHHGG2@@44BFGF?/>@//>/?/<?0022@2>DDHDGGCGD--:<////:.0<C:/0/000---<.0000///./00<0000./0000...0:00<0<00000000/.000000000<00:0000--<.-<----.00000/...-<...0000/.<.-00000//
@M03495:530:000000000-LYBTV:1:2105:4975:9852 2:N:0:GCCCAGTG+AATTGCGG
ATATTTTGCCGTTGATAAACCACCCTCCCTGTGGTCGTTATCTTGCTCCTTCGTCGAACGAATTTACTAATTCCAAAGCTCACATGCTGACAGATCGGAAGAGCGTCGTGTAGGGAAAGAGTGTCCGCAATTGTGTAGAGCTCGGTGGGCGGCGGGTCATTAAAAAAAAAAAATAGAATGAGGGCGGAGTGAGTTATATGAGTACGAGTGAACAGGTGGACTGTCGAGTATGAGCCAGGAGAGAATTGTGG
+
BBABBFFFFFCCGGGGGGGGGGGGGHHGGHHHHGHHGGGHHHHHHHHHHHHHHHGGGGGEFGHHHHHHHHHHHHHHHHHHHHHGHGGHHHHHHFHHHGGGGFHHGGGGGGGHFHGHHHHHHFF3DBDGGGGHHHEC2FD2221?</?C-.>---;---;0900909;9--9;=./////;://..;---..//////////9://...../9///.//..//./99.-/.////;//.......//////.
@M03495:530:000000000-LYBTV:1:2105:8848:9852 2:N:0:GCCCAGTG+AATTGCGG
ATATTTTGCCGTTGATAAACCAGCCTCCCTGTGGTCGTTATCTTGCTCCTTCTGTCGTCAACGAATTTACTAATTCCAAAGCTCACATGCTGACAGATCGGAAGAGCGTCGTGTAGGGAAAGAGTGTCCGCAATTGTGTAGATCTCGGTGGTGGGCGTGTCATTAAAAAAAAAAACAGTTAGTACATATTGTTAGGTGGGGGTGGCGTCAACAGGTCGTAAGACGACGTGTGTGAATGTAGAGGGGAACAC
+
ABACCFFFFFCCGGGGGGGGGGHHGHHHGHHHHHHHGGGHHHHHHHHHHHHHHHHHGGGHGHGGGHHHHHHHHHHHHHHHHHHHHHHHHHHHHHHHHHHHGGGGHHHGFGGGGFHHGGHHHHGGBGBFFFGCDGHHHGC2F2222>0?/??/////>--.0111110=<A@:---..900;00000000900;00/00.------9-.-..//;.//--...//.9---./...///9/:///:.-.....
@M03495:530:000000000-LYBTV:1:2105:19323:9879 2:N:0:GCCCAGTG+AATTGCGG
ATATTTTGCCGTTGATAAACCAGGACTCAGGCTGGACCAAAGCTCACATGCTGACAGATCGGAAGAGCGTCGTGTAGGGAAAGAGTGACCGCAATTGTGTAGAAGTCGGGGGGGGGGGTATCATTATAAAAAAAAATAATGACATAAGGGTGATGAACAAATAGTAGTCAACACGTCAAGTTGATCAAATATGTGTGTGGCTCCATTACCATTGAGATTAACATGAGACCGTCGGATCGTGTAACACCAAG
+
AAAAAFFFFFBBGGCGFGFGGGHGHHHHFHHGHH2EFGHCFF2GEH3FFHHFHHHH3AGCGGGGGBFGE1AEEEF2DGGFHHF3FB@3FFE/EE/BDHF24?B43BB/<///---9-9-.;//:////////---;.9/9//9///9//..;.9B///9..9;/;/////://......9////999//;/9//9/...:.;/:;////;B//;//;//////9BF/;/;-.;--99@.....;B//.;..
@M03495:530:000000000-LYBTV:1:2105:7968:9893 2:N:0:GCCCAGTG+AATTGCGG
ATATTTTGCCGTTGATAAACCACCCTCCCTGTGGTCGTTATCTTGCTCCTTCTGTCGTCAACATTCCAAAGCTCACATGCTGACAGATCGGAAGAGCGTCGTGTAGGGAAAGAGTGTCCGCAATTGTGTAGATCTCGGTGGTCGCCGGATCATTAAAAAAAAAAAACACGAAGCAGACGTCGAGAGTAATGAGATTACAGTCAAGATGGTATAGGGACGTAGGACACGTAGAGGAAACACCAGTCGAGGAG
+
CCCCCFFFFFCBGGGGGGGGGGGGGHHGGGHHHHGHGGGHHHHHHHHHHHHHHHHHGGEGGHHHHHHHHHHHHHHHHHHHHHHHHHHHHHGGGGHHHGGGGEFFGHHGHHHHHHDGDFGGGGCGHHGH?3D?3FG3FF/?A/2>////-.<<1>1<=1F@@@:-@-....-..-0//.-..9--.-011<1111111010100100:100111<0</.-<<..00/.../..:/.////....<0..---.
@M03495:530:000000000-LYBTV:1:2105:21332:9897 2:N:0:GCCCAGTG+AATTGCGG
ATATTTTGCCGTTGATAAACCAGCTAATCCTGAAAAAAAAATCAAAGCTAAAAACTACAATGCTAAGACCACGATGTGACTGCTATCAAAGTTAGATATATATGTAAATTATTCATCTGTCAAATCCTAGAATTATATAATACTTGCTCCAGCAATCACGACCTGTAATGGTTTAGTGGGTTGTTCACTGTTTCTGAAAAATGAAGATAGTTGTCCAGCTTCCAAAAGTTTTATTGTGTTTTTTAGTGGAG
+
3AABBFFFFFCBGGFGGFGGGGGHHHHHHHHHHHGHHGGEGHGHHGEGHHHGHHGGGHGGHHHHHHGHHFHHGGHGHHGGHHFHFFGHGFHGFHHHHHHHHHHHHGH4H43B4444444B4BF4?F34B4BFHD444443B?F3333??22F2B22222//>//0<?11?1?G011<?FAGF?DA111<=GG<000DGDG<.<G0D0000:00;G00//;:C/;GFE/0=F00;00009:F99-.:0;.09
@M03495:530:000000000-LYBTV:1:2105:21161:9919 2:N:0:GCCCAGTG+AATTGCGG
ATATTTTGCCGTTGATAAACCAGCTAATTCCAAAGCTCACATGCTGACAGATCGGAAGAGCGTCGTGTAGGGAAAGAGTGTCCGCAATTGTGTAGAGCTCGGGGGGTGGCGGATGGATAAAAAAACAAAAAACAAAGATCTCGCTAGTTGGCAAGTCACTGATCAGAATCAGATAGGGACGCAACAGCTGGCGGTCAAGGCGACACATGAGTACTTGTCCACCTGACTGCCACACATACATGACCACGAGG
+
BBCBCFFFFFCBGGGGGGGGGGHHHGHGHGHHHHHGHHHGHHHHHGFHHHGGHHGGGFBBGGEEGAEAFEHGFGGHHHFGDFGGGGGGHFG42@343433?>/><--;-;A-:A-./900BB0-@..;.:.-....//:000.....0000000.00000000900000000000:/./.9--:-./.0;/.----.9:0.--;--/0000000000;0000;.///00;/00...00000090:0..;--
@M03495:530:000000000-LYBTV:1:2105:21525:9926 2:N:0:GCCCAGTG+AATTGCGG
ATATTTTGCCGTTGATAAACCAGTCAGGAGTCCAAAGCTCACATGCTGACAGATCGGAAGAGCGTCGTGTAGGGAAAGAGTGTCCGCAATTGTGTAGATCTCGGTGGGCGCCCTGTGATTAAAAAAAAAAAATGTGTAACCACACGAGGCGCGCGCAGGCGGCAATGCTGTAGAAACTTAACGTCCTAGTAAACTGTGTAGGCGAGGGAGTGTGCTCTCGCGCGGGGAGTGCGCTGATTGTCGTGAGTGAG
+
ABBBBFFFFFBBGGGGGFGGGGHHHHHGHGHHHHHHHHHHHHHHHHHHHHHGGGFHGGFEGHHGGGGGGHGGHGFGHHHH@G4FGGGGGGHH@DF434@@441F//>//>/<//BB2BF3B33B2/<A/>A-011111000<<.<---:---------9.---;-/////////////////.;;.9//////;//;//////-----..;.;/;////.:-9;---9999/----.///;/.;./.:B//
@M03495:530:000000000-LYBTV:1:2105:9352:9938 2:N:0:GCCCAGTG+AATTGCGG
ATATTTTGCCGTTGTAAACCAGCTAATCCTGAAAAAAAAATCAAAGCTAAAAACTACAATGCTAAGACCACGATGTGACTGCTATCAAAGTTAGATATATATGTAAATTATTCATCTGTCAAATCCTAGAATTATATCATACCTGCTCCAGCAATCACGACCTGTAATGGTTTAGTGGGTTGTTCACTGTTTCTGAAAAATGAAGATAGTTGTCCAGCTTCCAAAAAGTTTATTGTGTTTTCTAGTGGAGG
+
>AAABFFFFFBBGGGFGGGGGGHHHHH4FHHHHHHHGGGGHHHFFFFGHGHHHGHHHHBFHHHHFHHGHHHGGHGHHHHHHHHHHHHHHHGGHHHHHHHHHHHHHHHHGHHHHHHHHGHHFHHHFFHHHHHHHHHHHHHHHHHHHFHHHHHHHHHGEHDCFGGHFGHHHHHHHHGHHHGEGGGHHGHHHHHHHFHH0GHHGHHHHHHHGFFHHHFFHHHHHGFCHH?EFFFBCFFGGGBFGCCF0CF.;CD
@M03495:530:000000000-LYBTV:1:2105:27773:9955 2:N:0:GCCCAGTG+AATTGCGG
ATATTTTGCCGTTGATAAACCAGGACTCAGGCTGGACCAAAGCTCACATGCTGACAGATCGGAAGAGCGTCGTGTAGGGAAAGAGTGCCCGCAATTGTGTAGTTCTCGTGGGTCGCCGTGTGATAAATAAAAACAAATACTTCTCAACCGCACTCTCGGCAAGTCGTATCCACAGAAGTCCATGCTCAAAGCCGTGCAGTTATCACTAATCTTACTCCAAAACTTGGCTTTGGTTTGGAACTTAAAGCAGC
+
AAAABFFFBFBBGCEGGGGGGGHCCHFHC44FBFEHHHH2CBCDGHGGGFH5GBHHHBF31AEEEFFHGAE@0E1B5FCHAFFFF434BFEFG/E?3?B24344444//////B//////</@22@22@22@D/?/011?1111111<0<----/00...--.<0.../.00//;///00;000/;00900/;-.-..;000000;0;/0000000/////..//://9.///...../////9//////.
@M03495:530:000000000-LYBTV:1:2105:17027:9972 2:N:0:GCCCAGTG+AATTGCGG
ATATTTTGCCGTTGATAAACCAGCTAATCCTGAAAAAAAAATCAAAGCTAAAAACTACAATGCTAAGACCACGATGTGACTGCTATCAAAGTTAGATATATATGTAAATTATTCATCTGTCAAATCCTAGAATTATATCATACCTGCTCCAGCAATCACGACCTGTAATGGTTTAGTGGGTTGTTCACTGTTTCTGAAAAATGAAGATAGTTGTCCAGCTTCCAAAAAGTTTATTGTGTTTTCTAGTGGAG
+
3A?ABFFFFFBBGGCGF5GFFGHGHGHGFAGFBEH5GCECGGGFG35FHHHFHHGHHGHHEGHEGDGHHEHEEGHGHEHHHGHFFFFG4EGFHFFDE4FGFFDG?FFBEGHHHFHGHFFFFHHFHHHGHHEG4FHH4FFHHFFHHH0F3CCCBGHHHHHGDF?E<GB1?GHH1??FFHFEEFFGHB1DFHDG<0<000<DHHH00:CFHHGFHHH0CFBCH0/;0::.9BFBFFGGFB9CFB0FFGGB.;;
@M03495:530:000000000-LYBTV:1:2105:23885:9999 2:N:0:GCCCAGTG+AATTGCGG
ATATTTTGCCGTTGATAAACCAGAACCATCCAAAGCTCACATGCTGACAGATCGGAAGAGCGTCGTGTAGGGAAAGAGTGTCCGCAATTGTGTAGATCTCGGTGGTGGGCGGATCATTAAAAAAAAAAAAATGTACCAGAATGTAGGTAGGGTGGGTAATGACAACGTAGTGACACTGTGATATACGTAGTGATCATAGTAGGATGTAGGGAGGGTGGGCAATTGTCTAGAGTGGACGATCAGGTAGAGTG
+
BCCCDFFFFFCDGGGGGGGGGGHHHHHGHHHHHHHHHHHHHHHHHEHHHHGHHHGGGGFFGFGGGEGFHHHGGHHHGHGH4B@FGGEGHHEF24@444@41?/?E?/>/?E///>FGF2FBDDA??-<---.01<1110./11:110110:./.--.1/111001.<...</11100011111111<<0.9/111111111100100110./.--..--./.0001111:<B11.00<-..<001101111
@M03495:530:000000000-LYBTV:1:2105:10036:10005 2:N:0:GCCCAGTG+AATTGCGG
ATATTTTGCCGTTGATAAACCAGCTAATCCTGAAAAAAAAATCAAAGCTAAAAACTACAATGCTAAGACCACGATGTGACTGCTATCAAAGATAGATATATATGTAAATTATTCATCTGTCAAATCCTAGAATTATATCATACCTGCTCCAGCAATCACGACCTGTAATGGTTTAGTGGGTTGTTCACTGTTTCTGAAAAATGAAGATAGTTGTCCAGCTTCCAAAAAGTTTATTGTGTTTTCTAGTGGAG
+
1>1>A3D3DFDAEFEFGFGGGGHHGHH3B3DGBHDBAECGCGC1G1A0GFBG1D/FGGHHFHHHHGHHHHHHGGCEFDGD@B0FEFFFFHH0BGBGFBGGDHHG2BGHHFGHBB>FGBGGHHHHHHGHFFHHHHHGGHHHHHEFFHGHFFFGBG<DGHHCCCGFHGFBGEGGH0FDGG0ECFGAEFHFGFHHGEHHFGFFEGFH0:CGFHFGBGG0GH/:C0C0;C.CBFFGGGGGG0/;;900099090C
@M03495:530:000000000-LYBTV:1:2105:6526:10019 2:N:0:GCCCAGTG+AATTGCGG
ATATTTTGCCGTTGATAAACCACCCTCCCTGTGGTCGTTATCTTGCTCCTTCTGTCGTCAACGAATTTACTAATTCCAAAGCTCACATGCTGACAGATCGGAAGAGCGTCGTGTAGGGAAAGAGTGTCCGCAATTGTGTAGATCTCGGGGGGCGCCGGGTCATTAAAAAAAAAACAAAGTGTGGAGTCATGTGTGACGAGGTAAGTGCAATGATAGTGGATACACTGTCAATAACGAGCGAAGACGCAGAA
+
ABCCCFFFFFCBGGGGGGGGGGGGGHHGGHHHHHHHGGGHHHHHHGHHHHHHHHHHGGGHGHGGGHHHHHHHGHHHHHHHHHHHHHHHHHHHHHHHHHHHGGGGHHHGEGGEGGHHHGHHHHHHGHBFHGGGGGGHDHGEFB2>FGHG/>@--;--:--9:ABBF/B/:;=@CA....///9/.9./;/;////.//9.--.//////:////;B///.//////9////////9...-----./.----/
@M03495:530:000000000-LYBTV:1:2105:10054:10038 2:N:0:GCCCAGTG+AATTGCGG
ATATTTTGCCGTGATAAACCAGGACTCAGGCTGGACCAAAGCTCACATGCTGACAGATCGGAAGAGCGTCGTGTAGGGAAAGAGAGCCCGCAATTGTGTATATGTAAGTTGTTCCTCTGTCAATTCATAGAATTATATCATACCTGCTCCAGCAATCACGACCTGTAATGGTTTATTGGGTTGTTCCCTGTTTCTGAAAAATGAAGATAGTTGTCCAGCTTGCACAAAGTTTATTTTGCTTTCTAGTGGAG
+
AAAAAFFFFFDA11ADFGGGCGE0A0AA1B0BBEGFFGHHC0D1F1AD1AAAFF1FGD1//AAAGG0A/B>/B>0FFFG0>GG>0?/B/>/>/>11B2BE2BFBG2>B>21>?1221B12GH2B2112B2FDDDD222FDGH>G11@<<F1FCG<1F1C?/<<.FF11>GB1>F11<11.<<-.<=00<CGHHB000:0C.;::0;C0;:00<;;CFBFFF/.::C/./09CBBF0000;0;0;0000.;.
@M03495:530:000000000-LYBTV:1:2105:7163:10039 2:N:0:GCCCAGTG+AATTGCGG
ATATTTTGCCGTTGATAAACCAAAGCTCACATGCTGACAGATCGGAAGAGCGTCGTGTAGGGAAAGAGTGTCCGCAATTGTGTAGATCTCGGGGGTCGCCGGGTCATTAAAAAAAAAAATCAAAAGTAGGGTACTGACACACGCAAGATCTAGCATAACGAGGTAACGTACTCAACCAAGTGATATAGACATACATTATCTTCACTATAGTGGCGGTGCGTATCAGATCGAGGTATATGTCAATGTACTAG
+
ABBBCFFFFFCCGGGGGGGGGGGHGHHHHHHHHHHHHHHHHHHHGGGGHHHGGGGGGHGGFGHHHGHHFGDFFEGGGGHHHH?B@F@44FGF//E//</////?/??21??FGCGGCCD.<0000:0:00::/:0000:0/.-----/000000000;0;..-.0;09/...;00/....0000090000000000000000:0000000;0.:------....00000...-.:0000;00090000909
@M03495:530:000000000-LYBTV:1:2105:3775:10052 2:N:0:GCCCAGTG+AATTGCGA
ATATTTTGCCGTTGATAAACCACCCTCCCTGTGGTCGTTATCTTGCTCCTTCTGTCGTCAACGAATTTACTAATTCCAAAGCTCACATGCTGACAGATCGGAAGAGCGTCGTGTAGGGAAAGAGTGTCGCAATTGTGGAGACTCCGGGGGGCTCGCGCATACTTAAAAAAAAAAACTATACAGGTTCAGCCCGTACCTTTTACGTACGCATTGATCTGCCGCATACGCCAACTAGCAGGCTCGTCCTTACC
+
3>AAAFFFFFBAEEFGFGGDCGGGGHHC2FBCGBBFEEGHHGFGFGGH3BFGHHHGGEAFEHGGACEHHHFGHHFFHFFFFFHHHHFFGFFB4G@GBFGHGFCAF1?/?EEG/G0GBEGFGHFE1FFFEHGGGGE22/1?1/111///<----9---9-.9////////-;---9.;/9///;//9/9/9/:--9.9//;/9/../.-.9..9///9//:9@-9./..-9-;//////..9;--...//:/
@M03495:530:000000000-LYBTV:1:2105:3833:10088 2:N:0:GCCCAGTG+AATTGCGG
ATATTTTGCCGTTGATAAACCAGCTAATCCTGAAAAAAAAATCAAAGCTAAAAACTACTATGCTAAGACCACGATGTGACTGCTATCAAAGTTAGATATATATGTAAATTATTCATCTGTCAAATCCTAGAATTATATCATACCTGCTCCAGCAATCACGACCTGTAATGGTTTAGAGGGTTGTTCACTGTTTCTGAAAAATGAAGATAGTTGTCCAGCTTCCAAAAAGTTTATTGTGTTTTCTAGTGGAG
+
AAAAAFFFFFD1EEA3GGEGGGHGHFHFHDGHHHHHGCECAGAABGB0GFGFF1EGFEEBEDGF2DGGGHGHGGEFFGBFBDFGHB0E21@1FH2B@FHD22DD@>GFG21FFHHGF21F2FGBFD1GFFHFGDGH2GFHHGFHFF0BG11F<00<1@GC/<CFFFGBFGG<GGFE11FCEFCGAGHHGFFG<D=GDGGDFAFF0<C0;CC0CHFB0C/<C0C0:0.9900B0;F09CBBBF0;00;C.9C
@M03495:530:000000000-LYBTV:1:2105:19624:10088 2:N:0:GCCCAGTG+AATTGCGG
ATATTTTGCCGTTGATAAACCAGCTAATCCTGAAAAAAAAATCAAAGCTAAAAACTACAATGCTAAGACCACGATGTGACTGCTATCAAAGTTAGATATATATGTAAATTATTCATCTGTCAAATCCTAGAATTATATCATACCTGCTCCAGCAATCACGACCTGTAATGGTTTAGTGGGTTGTTCACTGTTTCTGAAAAATGAAGATAGTTGTCCAGCTTCCAAAAAGTTTATTGTGTTTTCTAGTGGAG
+
BBABAFFDFFBBGGGGGGGGGGHHGFHHBFGHHGGHHGGEEHGHHHBHHFHFHHGEHHFGHHHHHEFHHHGE?EFCFG4FFHHHFHFHHEFGGHFGHHFBGHHHHHHHGGGHHHHGHHGHHHHGHGHHHEBHHHHHFH3GHHHGHGAHHHHHGFGFHGHGDGGGHHHEGHGBGGGF<GHHGGFDGHGGHHDG=GGH0FGHFHHBDFCGFCGHHHCBGB:GGHHFBFAFGGGFBFGGGGFFGFGGGGFFGGG
@M03495:530:000000000-LYBTV:1:2105:17896:10089 2:N:0:GCCCAGTG+AATTGCGG
ATATTTTGCCGTTGATAAACCACCCTCCCTGTGGTCGTTATCTTGCTCCTTCTGTCGTCAACGAATTTACTAATTCCAAAGCTCACATGCTGACAGATCGGAAGAGCGTCGTGTAGGGAAAGAGTGTCCGCAATTGTGTAGATCTCGGTGGTCGCCGTATCATTAAAAAAAAAAATAAAGCAAATGTATCGGGACTAAGAGAGATGAGAGGGGACGTGTCAGCACTGAATCAGTGGTGGTAGTGGACAACG
+
AABCCFFFFFDBGGGGGGGGGGGGGHHGGGHHHHHHGGGHHHHHHHHHHHHHHHHHGGEGGHGGGHHHHHHHHHHGHHHHHHHHHHHGHHHHGHGHHHHHGGGGEGHGGGGEFGHFHGHHHHHGGHBFHGGCGDGHGHC2>>22D2CF/?//1</.A-.00>110=00G@<:---.:00:00/0000000.----./0:00/.;000000..-.-999//0000:0/0:0:0000/09..00:/.:00:.-
@M03495:530:000000000-LYBTV:1:2105:9550:10096 2:N:0:GCCCAGTG+AATTGCGG
ATATTTTGCCGTTGATAAACCAGCTAATCCTGAAAAAAAAATCAAAGCTAAAAACTACAATGCTAAGACCACGATGTGACTGCTATCAAAGTTAGATATATATGTAAATTATTCATCTGTCAAATCCTAGAATTATATCATACCTGCTCCAGCAATCACGACCTGTAATGGTTTAGTGGGTTGTTCACTGTTTCTGAAAAATGAAGATAGTTGTCCAGCTTCCAAAAAGTTTATTGTGTTTTCTAGTGGAG
+
3AAA@FFFFFBBGGGGGGGGGGHHHBGAGGHHHGGHHGGGGHHHHFBEHHH5GHGGHGFHHHHFFHHHHHHHGGHGFGHHHGFHHFHHHHHFFH4DGHGHHHHHHEHHHHHHHHFGHHGHGHHGHHHHGF3G4GHBGHHHHHHGHGHHFHHGHHHHHHHGEGCFHGHGHHHHHHHFF1FCCFCDHF1DFFHGFFHHGHHHHHHHEH;;CCGHHHBGFH/CGFHCCCH.EBF0BFFFB0/;CCBF0FFGGBA
@M03495:530:000000000-LYBTV:1:2105:13656:10103 2:N:0:GCCCAGTG+AATTGCGG
ATATTTTGCCGTTGATAAACCAGCTAATCCTGAAAAAAAAATCAAAGCTAAAAACTACAATGCTAAGACCACGATGTGACTGCTATCAAAGTTAGATATATATGTAAATTATTCATCTGTCAAATCCTAGAATTATATCATACCTGCTCCAGCAATCACGACCTGTAATGGTTTAGTGGGTTGTTCACTGTTTCTGAAAAATGAAGATAGTTGTCCAGCTTCCAAAAAGTTTATTGTGTTTTCTAGTGGAG
+
BCCCCFFFFFCCGGGGGGGGGGHHHHHHHHHHHFHGHGGGGHHGHHHHHHHHHHGHHHCGHHHHGFHHHGHHGGHGGHGHHHEHHHGHGHHHHHHHHHHHHHHHHHHHHHHHHHHHHHHHHHHHHHGHHHHHHGHHFHHHHHHHHHHHFHHHGHBGHHHGGGGGHHEFGHHBGHHHHHHHGGGGGHHHHHHEFFFHHFFG.GHBGFHCFCGGBHHBGGFGHCGGFHG..:;CFFFGFFBFGGB0FFFFF0:
@M03495:530:000000000-LYBTV:1:2105:24958:10147 2:N:0:GCCCAGTG+AATTGCGG
ATATTTTGCCGTTGATAAACCAGCTAATCCTGAAAAAAAAATCAAAGCTAAAAACTACTATGCTAAGACCACGATGTGACTGCTATCAAAGTTAGATATATATGTAAATTATTCATCTGTCCAATCCTAGAATTATATCATACCTGCTCCAGCAATCACGACCTGTAATGGTTTAGTGGGTTGTTCACTGTTTCTGAAAAATGAAGTTAGTTGTCCAGCTTCCAAAAAGTTTATTGTGTTTTCTAGTGGTG
+
>11>AF3DDDAAEF1B3BAAA0F0EGHHGEGDEB11BA/EEF1AFF10B1D1GH/GH111DGHBH2FGH0GHEEHA0@22@101FF0BBGEE222FD2@@@EGHG>GDGFGHFGHFH21>B>21BBCFGDB1FFFFB2FBBG10>B<1B1CG0F0@1C</A/>C<1@1@FFFD01FDFACGFG.F1GDD00=<DG00=00.<<0DF0;00;0::0;://:0C:00C...0;FFGBBBF9//90;0BF0.09
@M03495:530:000000000-LYBTV:1:2105:12542:10149 2:N:0:GCCCAGTG+AATTGCGG
ATATTTTGCCGTTGATAAACCAGCAATGTCACAACCACTTCTTGCCCTCCAAAGCTCACATGCTGACAGATCGGAAGAGCGTCGTGTAGGGAAAGAGTGTCCGCAATTGTGTAGGTCTCGGTGGGGGGCGCGTAATTAAAAAAAAAAAAGGATGTGAGGGGGGCTGCGGAGAATAGAATGAACAGAACAAAGAAGAGAGAGACAAATAATGTCACGACAGAGTACTTAGCTACATCAGGAGTATGTAGCGA
+
3AAABFFFFFCCGGGGGGGGGGHHHHHHHHFFFHGGGGHHHHHHHHHHHGGHHHHHHHHHHHHHHFHHHGHHHCEGGEHHGEFEGG?BGHGHHHHGGBGBF4EEFEEE3B4243334?BC//?<//>-----;;..9//;//--@>=-9..///;://..-----..--:9-./9////////://////.//.//./....///://://////..--9///;//////9////////;9////9/9/--
@M03495:530:000000000-LYBTV:1:2105:18027:10158 2:N:0:GCCCAGTG+AATTGCGG
ATATTTTGCCGTTGATAAACCAGTCACAACCACTTCTTGCCCTCCAAAGCTCACATGCTGACAGATCGGAAGAGCGTCGTGTAGGGAAAGAGTGTCCGCAATTGTGTAGATCTCGGTGGGCGCCGTGTCATTAAAAAAAAAAAAAGAATGGTGATGTTTGGAAGAAGGGTGATTGAATTAGACATAGAATAAATTCGTAAGTCAGGTGTGACAGGCGTATGTATAGATGTGACAGTAGCTGAGCGGGCACG
+
AABCCFFFFFDCGGGGGGGGGGHHHHHHHGGGGHHHHHHHHHHHGHHHGHHHHHHHHHHHHHHHHHHGFGGGFFHGGGGGGHHGFGHHHHHHBGBBFFGFGGHHHHBEDD44FFG//?A/?///B//0@22@F2DGDCDCCC--:..:000;00:0;00;.00/.//..::900000000000:;0;00:000000.//..0000/00;.00009.9.-./0000:000000000;000000.0-----.9
@M03495:530:000000000-LYBTV:1:2105:8905:10187 2:N:0:GCCCAGTG+AATTGCGG
ATATTTTGCCGTTGATAAACCAGCTAATTCCAAAGCTCACATGCTGACAGATCGGAAGAGCGTCGTGTAGGGAAAGAGTGTCCGCAATTGTGTAGATTTCGGGGGGGGGCGGATCATTAAAAAAAAAAAAAAAGAAGGTATGGTGAGAGGGAAGAGTATAAGTATACAATAGAATGAAATGGCAGAATGCAAACCTTGATAGTAGAAGAATGACGCATAGAGCGACTGGAGGATATACTGCTGATAAGACA
+
CDCCDFFFFFDCGGGGGGGGGGHHHHHCHHHHHHHHHHHHHHGHGGHHHHHHHHGGGGCGHGGGGEEFGHHGGHHHHHDF@FDFGGGGHHHG24@444BB2E//E--<-<@--<@FB11<<1BBCA9B=-<--...<.0110/111.10.......:11111<1<11101111111011<10//.9/111:11../010111:<BB110/0100..9<.0<<B----..:.<?/011111:101011:10/
@M03495:530:000000000-LYBTV:1:2105:13406:10197 2:N:0:GCCCAGTG+AATTGCGG
ATATTTTGCCGTTGATAAACCAGGGACTCAGGCTGGTCCAAAGCTCACATGCTGACAGATCGGAAGAGCGTCGTGTAGGGAAAGAGTGTCCGCAATTGTGTAGATCTCGGTGGTCGGCGTAGCATTAAAAAAAAAAAAAATAGAAGGAGAGTACAGAGCAGGAATAGGTATAATTGAGAGGGATGCGAGAGTGTGAATAGTCACAGGTGTGGGATTCGTGGCGTTAAAGACGAGTATGCATATCTGGGAGT
+
ACCCCFFFFFCCGGGGGGGGGGHGGAFGHHHHHHHGHHHHHHHHHHHHHHHHHHHHHHFHHHGGGGHHHGGGGFFFHHHGGHHHHH4GEFHGG@FGHHHH?4FBBFH40F//E/3//</////@>22D>GDFGC?C----.00:0:.;...;00000//0/.9/00000000000000.0..././-9---90:000000000000.0:0....0/0.;.:--.-9.000:.--..9000000000;/:9.
@M03495:530:000000000-LYBTV:1:2105:6162:10206 2:N:0:GCCCAGTG+AATTGCGG
ATCTAGGGGGCGCTGTTAATGCGACGCGGCAACCCGCTCGATATTTTGCCGGTGAGAAGCCAGGACTCAGGCTGGACCAAACCTACCATGCAGACAGATCGGAAGCGCGTCGTGTATGGGAAGAGTGACCGCAAATCTGGAGGAAACGTTGCGCGTGGGCATCATGGACACGTCAATACTAAACCGTAGGACGTGATGGTGACATGTGATGTATTCTGTGAGTGAGTCATATCGTCAGTGGGATGAGACTG
+
>11>13111110AA0/122221/A////A///>0>>>>@//0//22B211>////01B01<BFC<?001B0<0B/000??F//0?00?2<111?F00011/?..<.-------;./00/.//...00000;--9-00000;...///../..----------///;//;/-----;/;/////;/;-9-9//;---//////////9;B////:B//////;///////////-----///--9-9/////
@M03495:530:000000000-LYBTV:1:2105:20377:10209 2:N:0:GCCCAGTG+AATTGCGG
ATATTTTGCCGTTGATAAACCACCCTCCCTGTGGTCGTTATCTTGCTCCTTCTGTCGTCAACGAATTTACTAATTCCAAAGCTCACATGCTGACAGATCGGAAGAGCGTCGTGTAGGGAAAGAGTGTCCGCAATTGTGGAGATCTCGGTGGTGGGCGGGTCATTAAAAAAAAAAAATGAGTGGAGGTCGAGTGTCGGTGAGATGTCAGTGACAAGCGCAGAGTAAGCGATGAGGGAGGGGTATCGGCCCGG
+
CCCCBFFFFFDBGGGGGGGGGGGGGHHGGHHHGHGGFGGHHHHHHHHHHHHHHHHHGGGHGHGGGHHHHHHHHHHHHFFHHHHHHHHHHHHHHHHHHHHHGGGGHHHGGGGGFHGHHGFGGGHHHHFHFGGGDDDGHH/2=222D2??//C?/<<.<--<<C1111:1<-<9BG--<01110.<.../---0911.--...11::111111:1<...----<11110-...10/...9--..01.--.-9-
@M03495:530:000000000-LYBTV:1:2105:23508:10214 2:N:0:GCCCAGTG+AATTGCGG
ATATTTTGCCGTTGATAAACCAGCTAATCCTGAAAAAAAAATCAAAGCTAAAAACTACAATGCTAAGACCACGATGTGACTGCTATCAAAGTTAGATATATATGTAAATTATTCATCTGTCAAATCCTAGAATTATATCATACCTGCTCCAGCAATCACGATCCTGGCAAACAACCTGCAGAAAAGCCAATCAAATATATTTTCACAAGAGATGGAATGTGAGGCAATAATAGAGTACAAAGGTTGAACCT
+
ABBBCFFFFFCBFGGGGGGGGGHHHHHHHHHHHHHHHGGGGHHHHHHHHHHHGHGHHHHHGHHHHHHHHHHHGGHGHHHHGHHHHHHHHHFHHHHHHHHHHHHHHHHHHEHHHHHHHHHHHHHHHGHHHHHHHGHGHHGHHHHHHHHHHHHFHHHHHHHGGHEGHFHGHGHHHHH?GHFHEHHHHHHHHHHHHHGHHHFHGHHDHEHHGEHGCGEHGHHGHHHHEFFFC99F0;B;F0CFGGB;0CFGG./
@M03495:530:000000000-LYBTV:1:2105:8704:10222 2:N:0:GCCCAGTG+AATTGCGG
ATATTTTGCCGTTGATAAACCACCCTCCCTGTGGTCGTTATCTTGCTCCTTCTGTCGTCAACGAATTTACTAATTCCAAAGCTCACATGCTGACAGATCGGAAGAGCGTCGTGTAGGGAAAGAGTGTCCGCAATTGTGTAGATCTCGGTGGTGGCCGGGTAATTAAAAAAAAAAAAAGTGTCGACTAGAGGAGGCGCGGAGCTAGTATGAACACGCGGCAGGAGGGGCCAGTAACGTAGAGTGGTGCGCTA
+
CCCCCFFFFFCBGGGGGGGGGGGGGHHGGHHHHHHHGGGHHHHHHHHGHHHHHHHHGGFGGHGGGHHHFHHHHHHHHHHHHHHHHHHHHHHHGHHHHHFFGGGGGGHGFGGGGGFGHGHHHHFG?FDDGFC@FGHHHHC@222>@2FC??A/=/00<--<->1><00=<<<:-;@--.0099..-.-000/....-------.0000900;0;/.-----9-:..-:--..0000:/9..000.0.0----
@M03495:530:000000000-LYBTV:1:2105:17007:10223 2:N:0:GCCCAGTG+AATTGCGG
ATATTTTGCCGTTGATAAACCAGAACCATCCAAAGCTCACATGCTGACAGATCGGAAGAGCGTCGTGTAGGGAAAGAGTGTCCGCAATTGTGTAGAACTCGGGGGGCGCCGGGTCATTAAAAAAAAAAAAAATAATGAGTACGATGGTATACTATAACTGCATGTAAAGGGCGAGGTGGACATCAGGACAGATACTGACTATATATGAGATGAGCAAAGTCTCTATCGGGAGGTCGACATGGTTGTGTAGG
+
CCCCCFFFFFDCGGGGGGGGGGHHHHHHHHHHHHHHHHHHHHGHHHHHGHGHHHGGGGCGHGGGGEGGFHHGGHHHHH@GBFGGGGGGHHFH24B443B@1?/>E@-------.;A000000BCCFA;----.000;0:000.....0000000:000:000000000:0.:;---....000000:0././0000000000000000000:0000/0/00000:00.-----./---..0::0...;000
@M03495:530:000000000-LYBTV:1:2105:4420:10231 2:N:0:GCCCAGTG+AATTGCGG
ATATTTTGCGTTGATAAACCACCCTCCCTGTGGTCGTTATCCTTCTGTCGTCAACGAATTTACTAATTCCAAAGCTCACATGCTGACAGATCGGAAGAGCGTCGTGTAGGGAAAGAGTGTCCGCAATTGTGTAGATCCCGGTGGGTGCGGGCTCATTAAAAAAAATAAGCACTGCAGTTCAGAGGTTACGCATCTACATTTCACAACTCGATAACTCCCCGGCCGACTCTCCATTCAACCCCACTCAATCC
+
BBBBBFFFFDABEGGGGGGGGGGGHHGGHGHFFGHGFGEHHGFGAGGHFGGGGGHGGFGHHEFEB5FGHHHHHFFHHGEGFHHH5BGHHGGHGDEGEGEFGG?EEE?FHFGECGHHF4B4FEA/B</DG3FG2222@2@//<<?@/CE->---<C000=0=0-::.0;000;:/00:009;CF09//09.9..;00;B000;0;B/;//.9:.;/;//..9-;9----;/;;///////.;..../;///9
@M03495:530:000000000-LYBTV:1:2105:25962:10234 2:N:0:GCCCAGTG+AATTGCGG
ATATTTTGCCGTTGATAAACCAGGGACTCAGGCTGGACCAAAGCTCACATGCTGACAGATCGGAAGAGCGTCGTGCAGGGAAAGAGTGACCGCAATTGTGAAGGTTCTGGGGGTGGGGGGCTTCTGTCAGCAATAGCGCTAGACAGGCGGCTAGCACAGGGGGCTGTGCTGGGTGAGGCGACCCTCCTGTTACTCGGTGTAGACTGAAAAGAACGCGATGCGACGGGGGAAGCGGGGGACACAACGTCCAT
+
AAAA?FF3DFDACGG333BGGGFCGAFGGHHG00BEHGB0F/GFDAGHGDEB11101B0BFE/AFCFCFGEGG/B/?B0>FG/00B1@111>//>EF1B222B>BB11B1C/@//<///-9;;/09//;/::-9///-9---//9-----;9-9//:-9--;----;/////-9----:9-;-9/9-;/:B///999-9-///;/B/////9-;-9;-----99--;-9--9-------------9----/
@M03495:530:000000000-LYBTV:1:2105:22888:10242 2:N:0:GCCCAGTG+AATTGCGG
ATATTTTGCCGTTGATAAACCAGAACCATCCAAAGCTCACATGCTGACAGATCGGAAGAGCGTCGTGTAGGGAAAGAGTGTCCGCAATTGTGTAGATCTCGGTGGGCGCCGTATCATTAAAAAAAAAAAAAACGAATTAAGAGCGAGTACACAGAATTATGAAAAGAGAGACGATCTAATCAGACACGCGTACCTTCGCATGATAGTCACGAATGCCGTTTTAGACCTTCATCTCTACTACTACCGAGTCA
+
CCCCCFFFFFCCGGGGGFGFGGHHHHHHHHHHHHHGHHHHHHHHHHHHHHGHHHGGGGAFHGGGGGGBGHHGHHHHHHFGBGFGGGGGHGGFB4DB4BB4GF?/?//>/////B033?33?DGDC?AC----.-....00000/-:--.00;090:90000000;/;//../9-...00000:09//.-----.0009:.;.0:0000:09.9.009-../;0/0000000::00000000000/:.-9/0
@M03495:530:000000000-LYBTV:1:2105:21090:10260 2:N:0:GCCCAGTG+AATTGCGG
ATATTTTGCCGTTGATAAACCACCCTCCCTGTGGTCGTTATCTTGCTCCTTCTGTCGTCAACGAATTTACTAATCCAAAGCTCACATGCTGACAGATCGGAAGAGCGTCGTGTAGGGAAAGAGTGTCCGCAATTGTGTAGATCTCGGTGGTCGCCGGATCATTAAAAAAAAAAAACAAGAATATGCTGCCGGTGGTGGCGGGACTCACGGAGTGTGCTCGATCACTCGAGGTTACCGCGGTGTAGCAGAGG
+
BBCBBFFFFFCCGGGGGGGGGGGGGHHGGHHHHHHHGGGEHHHHFHHHHHHHHHHHGGEFGHGGGHHHHHHHGHHHHFBGHHHHHHHHHHHHHHHHHHHGFGGEHHGGGGGGGHHHGGHHHHHFGBFHGGCGCHHHH22>2>G@2@C/?C/1>/.>--.-<=<<DDD0--:--;-.:.;//00000000.--;-....:-----./00..-...00000.-/:./;0...-;/000.:--.-;00000/..
@M03495:530:000000000-LYBTV:1:2105:12287:10264 2:N:0:GCCCAGTG+AATTGCGG
ATATTTTGCCGTTGATAAACCAGCTAATCCTGAAAAAAAAATCAAAGCTAAAAACTACAATGCTAAGACCACGATGTGACTGCTATCAAAGTTAGATATATATGTAAATTATTCATCTGTCAAATCCTAGAATTATATCATACCTGCTCCAGCAATCACGACCTGTAATGGTTTAGTGGGTTGTTCACTGTTTCTGAAAAATGAAGATAGTTGTCCAGCTTCCAAAAAGTTTATTGTGTTTTCTAGTGGAG
+
ABBCCFFFFFCCGGGGGGGGGGHHHGHHHGHHHHHHHGGGGHHGHHHHHHHHHHGHHHHHGHHHGFHHHHHHGGHGHHGHHHGHHHHHGHHHHHHHHHHHHHHHGHHGHHGHHHHHHHHHHHHHGHHHGHHHHHHHHHHHHHHFHHHHHHHHHHGHHHHGDGGGHHHGHHHGHHFB<GFHDFGGHHHGHHFGHGFHBGBGCGGBDGGGFHHBHHHHHHHGHHHGFHHGGGGEGGGGGGFGGGGGGGGGGGG
@M03495:530:000000000-LYBTV:1:2105:25876:10270 2:N:0:GCCCAGTG+AATTGCGG
ATATTTTGCCGTTGATAAACCAGCTAATCCTGCAAAAAAAATCAAAGCTAAAAACTACCATGCTAAGACCACTATGTGACTGCTATCAAAGTTAGATATATATGTAAATTATCCATCTGTCAAATCCTAGAATTATATCATACCTGCGCCAGCAATCACGACCTGTAATGGTCTAGTGGGTTGTTCACTGTTTCTGAAAAATGACGATAGTTGTCCAGCTTCCACAAAGTTTATTGTGCTTTCTATTGCAG
+
111113331D@1111BB3A1GF0FGFG3BFE11B11000//BFGHE1BGBE1B1AC1B0B21B1B21AGE0B101222@D21CD1202BEGBF2BD22BF22BF2BDHGBB221@>F112B22D2FGGHBHHFH1E>2B22FE0BBE/>///<0@DG1F//></0<1<<11<11<1110.<.<E.1<F>000==D0==00<FDG0..:..;GF0:;0//;::/00/.9/;9CF0BB000900;B90;00;0
@M03495:530:000000000-LYBTV:1:2105:22162:10296 2:N:0:GCCCAGTG+AATTGCGG
ATATTTTGCCGTTGATAAACCAGAACCATCCAAAGCTCACATGCTGACAGATCGGAAGAGCGTCGTGTAGGGAAAGAGTGTCCGCAATTGTGTAGATCTCGGTGGGGGCCGGATCATTAAAAAAAAAAAATAAAATAAAGCAGAGGGGGTGAGTGTACTATAGTAAAGTAGGCAGAGTAGGATGAGCAGTCAGTCGTGTTAGCAATGTCGTCGTACGTGTCTGGAGCGTTGGTCAGCTAGCGGAGTCGTGA
+
ABCCDFFFFFDCGGGGGGGGGGHHHHHHGHHHHGHHHHHHHHGHHHHHHHGHHHGGGGFGHGGGGEEAGHHGGHHHHHDFBFGGGGGGHEGH2B3444BGGF/EE/<///<//?/0>2@2D2>CDCDGD-.00000000000//...--;-..;00000000090000;00000...90000000000/000999.....000000:0;...9-..-//;/00/9./:;.-..00/00090----.:-:9/
@M03495:530:000000000-LYBTV:1:2105:14470:10296 2:N:0:GCCCAGTG+AATTGCGG
ATATTTTGCCGTTGATAAACCAGCTAATCCTGAAAAAAAAATCAAAGCTAAAAACTACAATGCTAAGACCACGATGTGACTGCTATCAAAGTTAGATATATATGTAAATTATTCATCTGTCAAATCCTAGAATTATATCATACCTGCTCCAGCAATCACGACCTGTAATGGTTTAGTGGGTTGTTCACTGTTTCTGAAAAATGAAGATAGTTGTCCAGCTTCCAAAAAGTTTATTGTGTTTTCTAGTGGAG
+
3AAABFFFFFBBGGCGGGGGGGHHHHHHHHHHHHGFHGGGGHHHHHGFHHHFFGFHHHEGHHHGHHGHHHHHGGHGHGHHHFFFHHHHGHHHHHHHHGGHHHHHGFHHHGHHFHHHHHHHHHHHHHHHFHHHHHHHHHHHHHHHHHHHGHHGGHFHHHHGGGGGHHHGHHHGHHHHGDHAEG?EHEHFHHHHFHHHHHHFHFBGHHHEHHHHHHHGFHHHBGHBGBCED9F0FGB0CCBFFGEGE0CFEFE
@M03495:530:000000000-LYBTV:1:2105:23326:10299 2:N:0:GCCCAGTG+AATTGCGG
ATATTTTGCCGTTGATAAACCAGCTAATCCTGAAAAAAAAATCAAAGCTAAAAACTACAATGCTAAGACCACGATGTGACTGCTATCAAAGTTAGATATATATGTAAATTATTCATCTGTCAAATCCTAGAATTATATCATACCTGCTCCAGCAATCACGACCTGTAATGGTTTAGTGGGTTGTTCACTGTTTCTGAAAAATGAAGATAGTTGTCCAGCTTCCAAAAAGTTTATTGTGTTTTCTAGTGGAG
+
3AAABFFFFFCCGGGGGGGGGGHHHHHHHHHHHHHHHGGGGHHHHFHHHGHHHFGHGHFHHHHHHFHHHHHHGGHGHHHGHHCHHHHHHHHHHHHHHGHHHHHHGHHHHHHHHHHHHGHHHHHHHHHHHHGHHHHHHHHHHHGHFHGHGGHHGFFGHHHGGGGGHFGFHGGFGFHFDGGHGF-AGHHGHHHHHHHHGFDGGHHHHHGGFFHFHGCGHFFFFFHC0GH.ECFFFFGGGGFGEGGGFBFFFFG
@M03495:530:000000000-LYBTV:1:2105:10168:10317 2:N:0:GCCCAGTG+AATTGCGG
ATATTTTGCCGTTGATAAACCAGGACTCAGGCTGGACCAAAGCTCACATGCTGACAGAGCGGAAGAGCGTCGTGTAGGGAAAGAGTGACCGCAATTGTGTAGATCTCGGTGGTCGGCGGGACATTAAAAAAAAAAAATAATTGGAAGATGATAAGAGTACATAGATGACCGATTGTGATAGTGTGGACCATGGTTGATGAGCAAGTGACCGATGATGGTTTCTTCAGCGACAAAATCTATGACTATGGTTG
+
AA3ABFFFFBDBGEAGGFGGGGHEHHFFHF4AGHGFHHH2C3FGFHHHHFHHGHHGHH3B?ECGCCGHGEEFEGHHEGEBFHGFHBF3BBEF?EGFEFGG4344?440//?/?2//<//---.11<000<-:AG---.00000/00/.000000000;000000//////---.9//////;///.//../9///./9//////.////9---9//////.///////.--9-.9/////////9/////.
@M03495:530:000000000-LYBTV:1:2105:4459:10319 2:N:0:GCCCAGTG+AATTGCGG
ATATTTTGCCGTTGATAAACCAGTCAGGAGTCCAAAGCTCACATGCTGACAGATCGGAAGAGCGTCGTGTAGGGAAAGAGTGTCCGCAATTGTGTAGATCTCGGTGGGCGGCGGATTATTAAAAAAAAAAAAAAAGATAAAAAACATCGGACGATAATGAGAACAGTTAGAACATGAGAGTCAGATACGTAAATACGTGAGAGCTATAGTCTCATGTAGCTAGCATGGTGTGGACTCTAGCTGTCATCGAA
+
>AABBFFFFFCCGGGGGGGGGGHHHHHHHGHHHHHHHHHHHHHHHHHGHHHHHHHHGGFEFHHGGGGEEFGHHGHHHHHHGG@FGFGGEEHHGFFFHB4BF4BF/?E////<<//<.<1==1=GHGCDCF--;--..;00000-..00.9.---...9000000//90:0000/00000000000009.00..000.:/:.00.00000000009000000900000.00...000/0;00000:0000//
@M03495:530:000000000-LYBTV:1:2105:23378:10326 2:N:0:GCCCAGTG+AATTGCGG
ATATTTTGCCGTTGATAAACCACCCTCCCTGTGGTCGTTATGAATTTACTAATTCCAAAGCTCACATGCTGACAGATCGGAAGAGCGTCGTGTAGGGAAAGAGTGACCGCAATTGTGAAGATCTCGGTGGTCGCGGTTTAATTTAAAGATAAAAATGATGCGCCGCTTGGGCTGAAGCGCGTCGGGTGATGAAGTAGTGATCGGCGGTGTGTCCGACGTTGATGCAGTAGCATGCGGTGCAATGGATTGAC
+
ABBBBFFFFFBBGGGGGGGGGGGGGHHDFGHHHBGHEGGHHGHGHHHHFBHBGHHFGHHEGHHHHHBFGFGFFHHAFFHC?CF1FG>EEE?EGCFFGFGCFHH4?3B?EE//<33BG4B4?33B30??B?/2///////11<?1@111?1111<1>11111-..---<..../..00:-;-;----.-.0000000//////..9--;-..;//..--;...://///////9//.-;--////////.//
@M03495:530:000000000-LYBTV:1:2105:16940:10355 2:N:0:GCCCAGTG+AATTGCGG
ATATTTTGCCGTTGATAAACCACCCTCCCTGTGGTCGTTATCTTGCTCCTTCTGTCGTCCAAAGCTCACATGCTGACAGATCGGAAGAGCGTCGTGTAGGGAAAGAGTGTCCGCAATTGTGTAGGTCTCGGGGGGCGCCGTGTCATTATAAAAACAAAAAAGATAATATGATATGTGGGGAGAGTGGACATTAGAAACAGGAGAGTGCTGTTGTGGTGTGGCCTTGGGTGAACGATTGGTGCGCGAATGGG
+
ABCCCFFFFFDCGGGGGGGGGGGGGHHGGHHHHHFGGGGGHGHHHGHHHHHHHGHHGGGGGHHHHHHHHHHHHHHHHGHGHHHGGGGGFHGGGGGGHHHHGHHHGFHBGBDGFGGGGHGFD2?32333DB?/>/@---9@-;.;BBB000B0BF.9.;..-..00000000000:0:0.-.-..00.0000000000///;:...;00000:0:..:.:9...00:0....00......0;0-9---:0;.
@M03495:530:000000000-LYBTV:1:2105:21254:10357 2:N:0:GCCCAGTG+AATTGCGG
ATATTTTGCCGTTGATAAACCAGCTAATTCCAAAGCTCACATGCTGACAGATCGGAAGAGCGTCGTGTAGGGAAAGAGTGTCCGCAATTGTGTAGATCTCGGGGGGCGCCGTATCATTAAAAAAAAAAAATCAATAAAAATTGTAAGTAGTCGGCGGATGGACTGAAGGACTGTATACGCGTGAACTCGTGACTGCTGTATGGATATAGTGCATAGGTCAGGAGCACGCATAGAGACTAGGTGAGTCCAAA
+
CCCCDFFFFFDBGGGGGGGGGGHHHHHHHHHHHHHHHHHGHHHHGHHHHHHHGHGGGGBGHGGGGEGAGHHGHHHHHHDFDFGGGGGGHHHF?E344BF4FF/>E----9--.:.<00<BB0FDFF@--@:0<00000<0:00<00000:00<----<--./00.0000<./.0<00<..-9-.<000.../.00<000000/000000<000<000000</0....---.<00<0/000/000.000000
@M03495:530:000000000-LYBTV:1:2105:9085:10375 2:N:0:GCCCAGTG+AATTGCGG
ATATTTTGCCGTTGATAAACCACCCTCCCTGTGGTCGTTATCTTGCTCCTTCTGTCGTCCAAAGCTCACATGCTGACAGATCGGAAGAGCGTCGTGTAGGGAAAGAGTGTCCGCAATTGTGTAGATCTCGGGGGTCGCCGTGTCATTAAAAAAAAAAAAAGCAGAGGAAGATATTGAGTGCCGAGAGCAACAAGAAATAAGATGACTGATATAGCCGAGGTTCAGTGGATGAACAGTCTGCGCACAATCAA
+
ABBCCFFFFFCAGGGGGGGGGGGGGHHGGHHHHHGHGGGHHHHHGHHHHHHHHHHHGGFGGHGGHHHHHHHHHHHHHHHGHHHGGGGHHHGGGGGGH2FGGHFHHHHGF?B?FGFGGHGD323?33?B?0?/<@-.--.---./===D0=DD:@--;:-;..///...;9.////////://-----.//...9:/:///////////////////.---.;///////:///////////---:-/////
@M03495:530:000000000-LYBTV:1:2105:5374:10386 2:N:0:GCCCAGTG+AATTGCGG
ATATTTTGCCGTTGATAAACCAGGGACTCAGGCTGGACCAAAGCTCACATGCTGACAGATCGGAAGAGCGTCGTGTAGGGAAAGAGTGTCCGCAATTGTGTAGATCTCGGTGGTGGGCGGATTATTAAAAAAAAAAAAAATGAAGTGAGTGAGGGTTGGCGGAAGGAGAACTACAGACAGAGCGTCGACGCAGTATTTGTCAGTAGGACAACGAATCTATGGCGACTACAGCCAGCACAATGTGTGCGCTG
+
AABBCFFFFFCCGGGGGGGGGGHGGGGHGGHHHHGGHHHHHHGHHHHHHBGHHHHHHHFBGGGGGGHHGGEGFEEHHHHGHHHHFFBF4BGGGCFFHF4G?GG4F4?40?/?E//////////11?11?1?@@-<--:-:;00000000;000....--/-9--......///////.9////-..-----9;.//9///9//9//////..-..../////9----:////...9/.///////./;--:
@M03495:530:000000000-LYBTV:1:2105:27424:10394 2:N:0:GCCCAGTG+AATTGCGG
ATATTTTGCCGTTGATAAACCAGCTAATCCTGAAAAAAAAATCAAAGCTAAAAACTACAATGCTAAGACCACGATGTGACTGCTATCAAAGTTAGATATATATGTAAATTATTCATCTGTCAAATCCTAGAATTATATCATACCTGCTCCAGCAATCACGACCTGTAATGGTTTAGTGGGTTGTTCACTGTTTCTGAAAAATGAAGATAGTTGTCCAGCTTCCAAAAAGTTTATTGTGTTTTCTAGTGGAG
+
3AAABFFFFFBBGGGGGGGGGGGHHHHHHHHHHHFHHGGGGHHGHHHHHHGHHHGFGHGGGHGHHFHGFFGHGGHGGHFHHHBGHHFHGFHHHHHHHHHHHHHGGFHHGHHHHHHHGFFHHHHHHHHHHHFGHHHHHGGHHHGFHHAFGHHHGHHHHHHGGGGGHHGHGHHGHHHHFHGHGGFGHBFGHHFHHHHHHHFHFHHHGHFHHHHHHHCGHHHHHGFFGHCEDBFGGGGGFFFFFG0FFGFGGFF
@M03495:530:000000000-LYBTV:1:2105:9744:10396 2:N:0:GCCCAGTG+AATTGCGG
ATATTTTGCCGTTGATAAACCACCCTCCCTGTGGTCGTTATCTTGCTCCTTCTGTCGCCAAAGCTCACATGCTGACAGATCGGAAGAGCGTCGTGTAGGGAAAGAGTGTCCGCAATTGTGTAGATCTCGGTGGGGGCCGGATAATTAAAGAAAAAAAATAGAAGCAGAGAGGTGTGGATGTGAATTATCGTAGCTAGACGGAAAGGAGTGACACAGTCCTGGTGCTGGGAGTGTAGAAGTGTGGAGTGAGG
+
ABAACFFFFFCCGGGGGGGGGGGGGHHGGHHHHHHHFGGHHHHHHHHHHHHHHHHHGGEGGHHHHGHHFHHHHHHHHHHHHHGGGGCGHGGGGGGEHHHGHHHHHGHH?FG?EFCGHFHE2DG333DF0?/?//<//AC--..1=00=D0F.</<---.0000000//./..0.0..;00000000000.:...00000.9..-.././.0000/.00000/0/;:00.....00000000:0.0.0.00.
@M03495:530:000000000-LYBTV:1:2105:16302:10407 2:N:0:GCCCAGTG+AATTGCGG
ATATTTTGCCGTTGATAAACCAGCTAATCCTGAAAAAAAAATCAAAGCTAAAAACTACAATGCTAAGACCACGATGTGACTGCTATCAAAGTTAGATATATATGTAAATTATTCATCTGTCAAATCCTAGAATTATATCATACCTGCTCCAGCAATCACGACCTGTAATGGTTTAGTGGGTTGTTCACTGTTTCTGAAAAATGAAGATAGTTGTCCAGCTTCCAAAAAGTTTATTGTGTTTTCTAGTGGAG
+
BBBBBFFFBFBAEEGGGGGGGGHHHHHHHHHHHHHHGGGGGHHHHGGGHHHHHHGHHHHHHHHHFFHHHHHHGGHEFFHHHHFHFHGHHHHHHHHHHHHHHHHHHHHHHGGHHHGHHHHHHHHHHHHHHHHHHHHHGHHHHHHHHHHFHHHHGHHHHHHGGGCGHHHFHHHFHHHFFHGFGGGFHGHFHHHHHHHHEHHFFHHHGFHHHHHHHHG0CFGFGHBGEC.EDFGGGGGGGGGGBC0CFGFFGBA
@M03495:530:000000000-LYBTV:1:2105:4143:10412 2:N:0:GCCCAGTG+AATTGCGG
ATATTTTGCCGTTGATAAACCAGCCTCCCTGTGGTCGTTATCTTCTGTCGTCAACGAATTTACTAATTCCAAAGCTCACATGCTGACAGATCGGAAGAGCGTCGTGTAGGGAAAGAGTGTCCGCAATTGTGTAGGTCTCGGGGGTCGCCGGAGCATTAAAAAAAAAAAGAGGAGGAGATGTGTGTGGTACGGGTATTATAAAAAAAGAAAGAGAGCATAGAACAGGTGTCAGAAAGATGAAGAGTAGTCGA
+
BBBBADFFFFD>FGGGGGGGGGHHGHHGGHHHHHHHFFGHHHHHEFGHHGGGEEHGGGAGHHHHHHHHHHHGFHGGHGHHHHHHHHHHHHHHHGGGGHHEGEFGFGCGHBGHHHGGH4F4BDGCGGGHH3GCFD22222@//CC-<<-.<----.000000:-A----.....;....//;//;...://..:9-////////;--9..///...;/////////9/////9///////////./////..
@M03495:530:000000000-LYBTV:1:2105:23693:10442 2:N:0:CCCCAGTG+AATTGCGG
ATATTTTGCCGTTGATAAACCAGCTAATCCTGAAAAAAAAATCAAAGCTAAAAACTACAATGCTAAGACCACGATGTGACTGCTATCAAAGTTAGATATATATGTAAATTATTCATCTGTCAAATCCTAGAATTATATCATACCTGCTACAGCAATCACGACCTGTAATGGTTTAGTGGGTTGTTCACTGTTTCTGAAAAATGAAGATAGTTGTCTAGCTTCCAAAAAGTTTATTGTGTTTTCTAGTGGAG
+
3>>AABFFFFBAE?4EG5GFGFHGHHHGF5AAFFFEFEGECHHFGFFGHFHFGHEHHFHHHFHFF5BGB2GGAEGC1BE4FD3B4@?FGBFFDF4FDFHBFHFHFFHHH4FE4GHHHBBGHFF4FH3FFHGHGHFFFGGHHHBBBGAH3?22222@22F/?BCDE<FBG1F11<?11=0...-.<GFGDBDG00GHF00D.<DDG<CCHEGBGHE00:0CC0/00;...0;00;B;BBCFB9;B009C.0.
@M03495:530:000000000-LYBTV:1:2105:4554:10483 2:N:0:GCCCAGTG+AATTGCGG
ATATTTTGCCGTTGATAAACCAGAGGACTCAGGCTGGACCAAAGCTCACATGCTGACAGATCGGAAGAGCGTCGTGTAGGGAAAGAGTGTCCGCAATTGTGTAGATCTCGGGGGGGGGCGTGTGAGTAAAAAAAAGAAAAAAGGACGCAAACGAGTTACGACTAGCGGTGCGAAAGTAAGTAAGTAAAATGCTCGATGACAGTGACACGGCGATGACGACGAGACTCAGAGACAAGGAGTAGACAGGTGTG
+
CABCBFFFFFCCGGGGGGGGGGHHHGHHHCHFHHHGGGHHHHHHGHHHHHFFHHHGHH3GHHHGGGGHHHGGGGEGGHFHGHHHHHHBGBGHGGGGGGFFG2?D4D?F40//@/--;-:---..:/:////:9-=.;.//;-../.---;-......//....-//--.---.--9/://9///;////////;.-9//:////9///.-----.//..----../9////////....//;//:/.:/9.
@M03495:530:000000000-LYBTV:1:2105:11193:10492 2:N:0:GCCCAGTG+AATTGCGG
ATATTTTGCCGTTGATAAACCAGCTAATCCTGAAAAAAAAATCAAAGCTAAAAACTACAATGCTAAGACCACGATGTGACTGCTATCAAAGTTAGATATATATGTAAATTATTCATCTGTCAAATCCTAGAATTATATCATACCTGCTCCAGCAATCACGACCTGTAATGGTTTAGTGGGTTGTTCACTGTTTCTGAAAAATGAAGATAGTTGTCCAGCTTCCAAAAAGTTTATTGTGTTTTCTAGTGGAG
+
>AABCFFFFFCCGGGGGGGGGGHHHHHFHHHHHHHHHGGGGHHHHHGHHHHFHHGHHHHHHHHHHHHHHHHHGGHGHHHHHHHHHHHHHHHHHHHHHHHHHHHHHHHHHHHHHHGHHHHHHHHHHHHHHHHHHHHHHHHGHHHHHHHGHHHFHHHHHHGGGGGGGHHHHHHHHHHGHHHHGGGGHHHHHHHHHHHGGHHGHHHHHHHHGHHHHHEBHHFHHHHHGHHGGFFGGGGGGGFGFGGGGGGGFBA
@M03495:530:000000000-LYBTV:1:2105:24593:10512 2:N:0:GCCCAGTG+AATTGCGG
ATATTTTGCCGTTGATAAACCAGCCTCCCTGTGGTCGTTATCTTGCTCCTTCTGTCGTCAACGAATTTACTAATTCCAAAGCTCACATGCTGACAGATCGGAAGAGCGTCGTGTAGGGAAAGAGTGTCCGCAATTGTGTAGGGATCGGTGGTGGGCGGGTCATTTAAAAAAAGAAATATGCATAGTGTCGTTGGCAGGGTGCTGTCAATATAGTATATGGATGCATCTAGACATCACTATACGTGGAGCAG
+
AAABBFFFFFBCGGGGGGGGGGHHGHHHGHHHHHHHGGGHHHHHGHHHFFHHHHHHGG1FFHGGGHHHFFHHHHHEFFFHHHHHGHHHGGHHHHHHHHHHGEGGHHHFEEEEGGHHHGCHHHGHFGBFGGGG//2G22@222/2@//?/<??//-.-----:0;00;;00:;.:./9000;00000090.../.00.;-/..00;00900;00;090000900/000000000090900000.:/..././
@M03495:530:000000000-LYBTV:1:2105:15034:10520 2:N:0:GCCCAGTG+AATTGCGG
ATATTTTGCCGTTGATAAACCAGGACTCAGGCTGGACCAAAGCTCACATGCTGACAGATCGGAAGAGCGTCGTGTAGGGAAAGAGTGTCCGCAATTGTGTAGATATCGGGGGTGGGCGCATGATTCAAAAAAAGAACAAACTAAAAACAGTCACCAATTACGTCGGAGTGAGACTACAGAGACATACATACAGAATGTTTGTCTACGCGAATCATGCACATGGACTGGCTCGCGTCAGTGAGAGTGCACGA
+
3AAABFFFFFBBGGGGGGGGGGGGHHHHHHHHHHGFGHHHAHHHHHGHHGHHHHHHHHHFEGGGGFHHGGGGEEFBGHFEFEA3?4@4B41//>>GHHG24B?4444/>/>/////?///..11=111>1<-@..</</..000000..::00000./000.9.9---..0000;0//90//.9///////////9/9;/;.///;.-----./////////.9/;..9./-----..///:///////.9
@M03495:530:000000000-LYBTV:1:2105:27335:10525 2:N:0:GCCCAGTG+AATTGCGG
ATATTTTGCCGTTGATAAACCACCCTCCCTGTGGTCGTTATCTTGCTCCTTCTGTCGTCAACGAATTTACTAATTCCAAAGCTCACATGCTGACAGATCGGAAGAGCGTCGTGTAGGGAAAGAGTGTCCGCAATTGTGTAGATCTCGGTGGGCGGCGTGTCAATAAAAAAAAAAAAATATTACGATTATTGCGACCCGGAGTCTAAGTTAATCGAGATCTCTTGTTCAGCACACGACACCGCGCATCTAAC
+
CCBBCFFFFFDCGGGGGGGGGGGGGHHGGHHHHHHHGGGHHHHHHHHHHHHHHHHHGGEHGHGGGHHHHHHHGHHHHHHHHHHHHHHHHHHHGHHHGHGHGGGGHHHGGGGGDFGHHGHHHHFC3DBFGDGGGFHHHF22222D2D0//?////-----.;;0000;::CC:??D--.00000....;0000.-----;--./0000:0000:..9..00000000;0000./;---:-.-----.-0090
@M03495:530:000000000-LYBTV:1:2105:28583:10534 2:N:0:GCCCAGTG+AATTGCGG
ATATTTTGCCGTTGATAAACCACCCTCCCTGTGGTCGTTTCTTGCTCCCAATTCCAAAGCTCACATGCTGACAGATCGGAAGAGCGTCGTGTAGGGAAAGAGTGTCCGCAATTGTGTAGATCTCGGGGGGCGCCGTGGCATTAAAAAAAACCACGAACAAGGACACGTGGCAGCTCTGCGAGTTCTATTAAGTCTATCATGCTGTTGCACAGGTGCTGCTACACGCTCACAGTCGCAGTAGTCTACTACAT
+
ABBBCFFFFFBCGGGGGGGGGGGGGHHGGHHHHHHHFGGGHHHHHHHGGHHHHHHHHHHHHHHHHHGHHHFHHHFHHHGGGGHHHGFGGEE?CGHGHGHHFHBFBDFGEGGDHGHH24344?3BFC/>@--;------::B000000---.....-.--/:...:..:::-/../0000---9.;00000000;0000000:000000000/.0;00000000/.-.;.00;0:.--..000000000000
@M03495:530:000000000-LYBTV:1:2105:16993:10539 2:N:0:GCCCAGTG+AATTGCGG
ATATTTTGCCGTTGATAAACCACCCTCCCTGTGGTCGTTATCTTGCTCCTCCAAAGCTCACATGCTGACAGATCGGAAGAGCGTCGTGTAGGGAAAGAGTGTCCGCAATTGTGTAGATCTCGGTGGGCGGCGCGGCCGTAAAAAAAGAATAACAGAGGAAAGAACAGCGGGCCACTGATGCTACCAGATGCAAGTAGCAGGAACGACGCTCCTACTCCCAGTCGGCAGAGGCATTACAAGCATGTGCGTCC
+
BCBBBFFFFFCAEFGGCGGGGGGGGHHGCHHHHHFGEGGHHHHHFHHHGFHHHHHHHHHHHHHHHHHHHGHHGHHGGGGFGGGEDEEFGGHHGFHHHGH4FB?FEGGGEGGGF2F34?FDEGA/CD//>//<------:...;0--9:;F00000//:.//././//.-:9--../////;//;///./////;9/////..9...---9..;//9//9/9;99----.....///////./9////.:--
@M03495:530:000000000-LYBTV:1:2105:17872:10561 2:N:0:GCCCAGTG+AATTGCGG
ATATTTTGCCGTTGATAAACCAGCTAATCCTGAAAAAAAAATCAAAGCTAAAAACTACAATGCTAAGACCACGATGTGACTGCTATCAAAGTTAGATATATATGTAAATTATTCATCTGTCAAATCCTAGAATTATATCATACCTGCTCCAGCAATCACGACCTGTAATGGTTTAGTGGGTTGTTCACTGTTTCTGAAAAATGAAGATAGTTGTCCAGCTTCCAAAAAGTTTATTGTGTTTTCTAGTGGAG
+
BBBBBFFFFFBAGGGGGGGGGGHHGHHHHHHHHGHHHGGGGHHHHHBFHHHHHGGHHFGHHHHHHHHHHHGHGGHGGFHHHGHGHGFGHFGFFHHHHHHHHHHHHHHHHFHHHHHHFHHHGHHHHHFHHHHHHHHHHHHHHGGHHHHHHFHHGHHHFFHFFGFGHHHHHHGGFHGHFHFHFGCDHHHHGGGHHHHHHGHHHHHH0CCGHHHGHFGGHHGFHFHHGCC.EFGGFGFGGF9FFGGGGGGGG0;
@M03495:530:000000000-LYBTV:1:2105:24360:10561 2:N:0:GCCCAGTG+AATTGCGG
ATATTTTGCCGTTGATAAACCAGTCAGGGTCCAAAGCTCACATGCTGACAGATCGGAAGAGCGTCGTGTAGGGAAAGAGTGTCCGCAATTGTGTAGATCTCGGTGGTCGCCGGAGCATTAAAAAAAACAAAAATGTAGTCATGATGACGAGGAGCAGTACGGACGGAGTTCATAGAGATTTAGCACTCGAATTGCAGCAGCGACAATGAGAGATGACAGTGAATATGTGTCATCCGTGTATCGTGACCTGG
+
AABBAFFFFFBBCGGGGCGGGGHGFGHFCGHHGHGHHHHFFFDH3GHHHHHHHFA?GFEHHFAEEEEGBEFGFGGHHGFDF4BFAEEEGGB@EBB344BFGCE?>?/3>////<///23B22>@>///?/00.011111111111111..---...<<:0...---.../0000000000000;000/../;.0000/..9-----//////./////;/://;/////;///:/.9.9.//.9./;/;..
@M03495:530:000000000-LYBTV:1:2105:10933:10581 2:N:0:GCCCAGTG+AATTGCGG
ATATTTTGCCGTTGATAAACCACCCTCCCTGTGGTCGTTATCTTGCTCCTTCTGTCGTCAACGAATTTACTAATTCCAAAGCTCACATGCTGACAGATCGGAAGAGCGTCGTGTAGGGAAAGAGTGTCCGCAATTGTGTAGATCTCGGGGGTGGCCGTATCATTAAAAAAAAAAAGAAGGGTGCAATGAGTATAGTTAGGGGGTGTCGCAGAAGGATACGGTAGTGTGTGTAATAGTGTGGTGTTGAGTAG
+
CCCDDFFFFFEDGGGGGGGGGGGGGHHGGGHHHHHHGGGGHHHHHHHHHHHHHHHHGGFHGHGGGHHHHHHHHHHHHHHHHGHHHHHHHHHHHGHHGHHHGGGGHHGGGGGGGHFFHGHHHHHHFGBFGGGGGGHHHFG2222@2>0C/<@<--..--..<<111<11<-@?-<A.../..<..01101111<1111<1/..---<0..-<-::..000../..0/<1...1:1111111./.<..10<1<
@M03495:530:000000000-LYBTV:1:2105:13868:10585 2:N:0:GCCCAGTG+AATTGCGG
ATATTTTGCCGTTGATAAACCAGCTAATCCTGAAAAAAAAATCAAAGCTAAAAACTACAATGCTAAGACCACGATGTGACTGCTATCAAAGTTAGATATATATGTAAATTATTCATCTGTCAAATCCTAGAATTATATCATACCTGCTCCAGCAATCACGACCTGTAATGGTTTAGTGGGTTGTTCACTGTTTCTGAAAAATGAAGATAGTTGTCCAGCTTCCAAAAAGTTTATTGTGTTTTCTAGTGGAG
+
AAABBFFFFFBBGGGGGGGGGGHGHHHHHHHHHHFHHGGGGHHHHGHHHGFGHHGHHHGHHHHHHGHHHGHHGGHGGHHHHHGHGHHGGHGDGHHHHHHHHHHHGGHHHGHHFHHHHHGHHHHGHGHHHHHHHHHHHHHHHHHHHHFFDGFFHGHHHHHGGGGGGHHHHGG<DFGG1DCGEGGGHHHHHHHHHHHHHGFHHHGHGFFHHHGFHHFCFHGEHHHBCGCED9CBFFFGGGFGGGGGGGFFFFE
@M03495:530:000000000-LYBTV:1:2105:18447:10590 2:N:0:GCCCAGTG+AATTGCGG
ATATTTTGCCGTTGATAAACCAGCTAATCCTGAAAAAAAAATCAAAGCTAAAAACTACAATGCTAAGACCACGATGTGACTGCTATCAAAGTTAGATATATATGTAAATTATTCATCTGTCAAATCCTAGAATTATATCATACCTGCTCCAGCAATCACGACCTGTAATGGTTTAGTGGGTTGTTCACTGTTTCTGAAAAATGAAGATAGTTGTCCAGCTTCCAAAAAGTTTATTGTGTTTTCTAGTGGAG
+
AAABBFFFFFCCGGGGGGGGGGHHHHHHHHHHFHHHHGGGGHGHHHFHHGHGFFGHHEHHHHHHHHHHHHHHGGHEHEHHGHFHHFHHHHHHHHGHHHHHHHHHFHHHHFHHHHGHHGHHHHHFHHHHHHHHHHHHHHGHHHGFHHHHGHHHGHHHFHHGGFGGFHHHHHHGFHFGGHGHGEDDHHGHHHHHHHHHHEHHHHHHHHFHGHHHHHCFFHHFFGFHGCAEFFFFGGGGGGFGGGGGGGGGGFF
@M03495:530:000000000-LYBTV:1:2105:27223:10608 2:N:0:GCCCAGTG+AATTGCGG
ATATTTTGCCGTTGATAAACCAGCTAATCCTGAAAAAAAAATCAAAGCTAAAAACTACAATGCTAAGACCACGATGTGACTGCTATCAAAGTTAGATATATATGTAAATTATTCATCTGTCAAATCCTAGAATTATATCATACCTGCTCCAGCAATCACGACCTGTAATGGTTTAGTGGGTTGTTCACTGTTTCTGAAAAATGAAGATAGTTGTCCAGCTTCCAAAAAGTTTATTGTGTTTTCTAGTGGAG
+
AAAAAFFFFFBBGEGGGGFGGGHCHHHHHHHCHFHFHFGGGHGFFHHEHHGHHHGHHHGHHHGHHHGHFHGHGGHFGHGHFFFHHHBGFFHGFHHHHHHFHHHHGHHHHFGHFHHHHHHGGGHHHGFHBEBFHHHHGHHHHGEFHHHHH2FFB@FDBGGGDDGGHHHBGHF?F0CHDGAGGGGFHFFFFFHHGHHHHHGH.GHFG0;CHHHFHHGHHHGFBGHHHEEA.0CFBGGGGGFFFCFFFFGGGGG
@M03495:530:000000000-LYBTV:1:2105:26877:10616 2:N:0:GCCCAGTG+AATTGCGG
ATATTTTGCCGTTGATAAACCAAAGCTCACATGCTGACAGATCGGAAGAGCGTCGTGTAGGGAAAGAGTGTCCGCAATTGTGTAGGTCTCGGTGGGCGCCGGTTCATTCAAAAAAAAAAAAAATTGCTAATTGGAACCTGCGGGGGGCTAAGAACTACGGAACTAAGTCCCCGATCTGGTGGTGTTCGATTGGCAGACACGATAGCACCCAACGTATAGCGTCACGCGCTAACGGAACGTAGTGTAGGTGT
+
AABBBFFFFFBBGGGGGGCGFGHFHFFHFHGGHGHHHHHHHHFDEEGGHHHEEFGGEABFGGGF1ABCDB5DEE>EGGHGFH2433344B3?EE?//>///////2?333332/@////---<.<000=0=00/00/:;..:--;----.///;.B/;....-/9//////.----.///......;..;B..//......-9;.;//........///9-......----./:-..-.....////9/9/
@M03495:530:000000000-LYBTV:1:2105:21555:10622 2:N:0:GCCCAGTG+AATTGCGG
ATATTTTGCCGTTGATAAACCACCCTCCCTGTGGTCGTTATCTTGCTCCTTCTGTCGTCAACGAATTTACTAATCCAAAGCTCACATGCTGACAGATCGGAAGAGCGTCGTGTAGGGAAAGAGTGTCCGCAATTGTGTAGATCTTGGGGGTCGGCGTGTCATTAAAAAAAAAAATATTTAACAGCAGCGGTAGAGCCGCAGGGCTGGTGATAATGTAATACGATCAGCTAGTCAGCTAGTCGCAAGCGAGC
+
BBCCCFFFFFDBGGGGGGGGGGGGGHHGGHHHHHHHGGGGHHHHHHHHHHHHHHHHGGFHGHGGGHHHHHHHHHHHHHHHHFHHHHHHHHHHHHHHHHHGGGGHHHGGGGEFFHHHGHHHHHHGHDFGGGGGGHHFFC2F222D2>F/>E-.>--<--</<<;000;:EC---@.00:;00000./;/;-...000.------....//0000000:0:00...:.:;00000000000::.--.-...:-
@M03495:530:000000000-LYBTV:1:2105:2786:10632 2:N:0:GCCCAGTG+AATTGCGG
ATATTTTGCCGTTGATAAACCAGAGGACTCAGGCTGGACCAAAGCTCACATGCTGACAGATCGGAAGAGCGTCGTGTAGGGAAAGAGTGTCCGCAATTGTGTAGATATAGGTGGTCGCCGTGATAATAAAAAAAAACATAAGACAGATCGCCAAGGACATGTAGCTTTTACAAGAACAAGACGCGTACAAAGACTCTAGAGCGGCGCAGAATGAGATCTGCACACTATGTTATGGTTAACACATACATGGG
+
AAAAADFFFFBBGCCGFEEGGGHHGGGHBF43BFGHGHHHGEGGHHGHHHHGHHFEFF3FHHHGGGGGEGGGEFEEHGHHGGHHHHGBG4B@EGGGGHH4F2B3?44444B4BF/3>/</<//233B22>2<>/</.<11=11100<11..<.-..../0:0000;00000000///////9.--9--.00//90000;090--------////////9/////./////://9//;/:///.//////..
@M03495:530:000000000-LYBTV:1:2105:22767:10637 2:N:0:GCCCAGTG+AATTGCGG
ATATTTTGCCGTTGATAAACCAGCTAATCCTGAAAAAAAAATCAAAGCTAAAAACTACAATGCTAAGACCACGATGTGACTGCTATCAAAGTTAGATATATATGTAAATTATTCATCTGTCAAATCCTAGAATTATATCATACCTGCTCCAGCAATCACGACCTGTAATGGTTTAGTGGGTTGTTCACTGTTTCTGAAAAATGAAGATAGTTGTCCAGCTTCCAAAAAGTTTATTGTGTTTTCTAGTGGAG
+
>AAAAFFFFFBBGGGGGFGGGGHFHHHGGHHCHHHHHGGEFHHFHHFHHHHHHHGHHHHHGHHHHHFHHHHHGGEFHFHFGF3GHGHHGFBEGHEHHHHHHHHHHHHHHHHHHHHHGHGFHHBGGHHHHHHHHHHHGHHHHHGHGHGFEHHFCGGHHHHGGGGGGGFFHG1?FGHEGHGHAF?EHGHHHGHHGHHEFGHHHHHFGFCHFGGHHHCGHHHHFHHEGHGEGGGGEGGGGFFBFFBFFFFF?BE
@M03495:530:000000000-LYBTV:1:2105:12415:10638 2:N:0:GCCCAGTG+AATTGCGG
ATATTTTGCCGTTGATAAACCAGCTAATCCTGAAAAAAAAATCAAAGCTAAAAACTACAATGCTAAGACCACGATGTGACTGCTATCAAAGTTAGATATATATGTAAATTATTCATCTGTCAAATCCTAGAATTATATCATACCTGCTCCAGCAATCACGACCTGTAATGGTTTAGTGGGTTGTTCACTGTTTCTGAAAAATGAAGATAGTTGTCCAGCTTCCAAAAAGTTTATTGTGTTTTCTAGTGGAG
+
BCCCCFFFFFBAGGGGGGGGGGHHHHHHHHHHHHHHHGGGGHHHHHHHHHHHHHGHHHFHHHGHHHHHHFHHGGHGHHHHHHHHHHHHHHHGHHHHHHHHGHHHGHHHHHHHHGHHHHHHHHHHHHHHHGHHHHHHHHHHHHHFHHHHHGHHGHHHHGHGGGGGHHHHHHHDGFFDFGFHDGGGHHHHHHHHHHGHHHDGHHHGHFCGHHCGHHGHHHHHHHHGHHHGGGGGFGGGGGFBFFGFF0;CFB.
@M03495:530:000000000-LYBTV:1:2105:11417:10650 2:N:0:GCCCAGTG+AATTGCGG
ATATTTTGCCGTTGATAAACCAGCTAATCCTGAAAAAAAAATCAAAGCTAAAAACTACAATGCTAAGACCACGATGTGACTGCTATCAAAGTTAGATATATATGTAAATTATTCATCTGTCAAATCCTAGAATTATATCATACCTGCTCCAGCAATCACGACCTGTAATGGTTTAGTGGGTTGTTCACTGTTTCTGAAAAATGAAGATAGTTGTCCAGCTTCCAAAAAGTTTATTGTGTTTTCTAGTGGAG
+
AB@AAFFFFFBAFGGGCGGGGGHGHHHHHGHHHGHHHGGGGHHGHHHGHHHFHGGHHHHHHFHHHHHGFHHHGGHFFHHHGHHHGHHHHFFDGHHHGHHHHHHHHFHHHHHHGHHHHHHHHHHHHHHHGFFDGFHHHHHHHGGHHHGHHHHGHHHHGHHGGGGGCGDGGHHDHHHFGHHGGGGDHHBHHGDHGHFHFHBFFFGFGHCFHFHFHFF:CHBGHGBGGHAADGGFFGGFGGFFF/;FFB00ABE
@M03495:530:000000000-LYBTV:1:2105:4187:10651 2:N:0:GCCCAGTG+AATTGCGG
ATATTTTGCCGTTGATAAACCAGCTAATCCTGAAAAAAAAATCAAAGCTAAAAACTACAATGCTAAGACCACGATGTGACTGCTATCAAAGTTAGATATATATGTAAATTATTCATCTGTCAAATCCTAGAATTATATCATACCTGCTCCAGCAATCACGACCTGTAATGGTTTAGTGGGTTGTTCACTGTTTCTGAAAAATGAAGATAGTTGTCCAGCTTCCAAAAAGTTTATTGTGTTTTCTAGTGGAG
+
AAAAAFFFFFDAFGGGGBGGGGHHHHHGFHGHHHGHHGGCEHHHHGFHHHHHHHGHHHBGGHHFH5GHHFGHGGFGHHHHFHFHHHHHGGHGHHHHHHHHHHHHHHHHHHHHHHHHHHFHHHFHGHFHHHFHHHGHHHGHHHF2GHCFHHHGBHGGGHH?DDGGHF1FHHFFHHGHDFHHDFGDHHHHHHFG00DGDFHDGHHFGHFHHEHGHFFGCC/GCEFFF:.9CBBFGGGGGGFFFGFFFGGGE0E
@M03495:530:000000000-LYBTV:1:2105:12702:10659 2:N:0:GCCCAGTG+AATTGCGG
ATATTTTGCCGTTGATAAACCAGAACCATCCAAAGCTCACATGCTGACAGATCGGAAGAGCGTCGTGTAGGGAAAGAGTGTCCGCAATTGTGTAGATCTCGGTGGTCGCCGGATCATTAAAAAAAAAAAATAAGGAAATGAGGGGGGGAGGCGGGGCAGGATGCAAGTAAAAAGAGAAGAAAAAGGACGCTGGTAAGTTAACAGTAGAATGGAGGGGCGAATGAGGCACAAGTTAGACGAATAATACAGAT
+
CCCCCFFFFFCDGGGGGGGGGGHHHHHHHHHHHHHHHHHHHHHHHHHHHHHHHHGGGGFFGFEFGAEFGHHGHHHHHH5F4BGGGGGGHFDGGB344@F@1?/?EE3E//E/<?<F3D3?F2DCDF?--<.00000//000=/.:------.------.-.00/0000;00:0.;//0/0///.../.--..-/0000000000000000000/.-------000/...//.000000.--..00000000
@M03495:530:000000000-LYBTV:1:2105:11563:10661 2:N:0:GCCCAGTG+AATTGCGG
ATATTTTGCCGTTGATAAACCAGCTAATCCTGAAAAAAAAATCAAAGCTAAAAACTACAATGCTAAGACCACGATGTGACTGCTATCAAAGTTAGATATATATGTAAATTATTCATCTGTCAAATCCTAGAATTATATCATACCTGCTCCAGCAATCACGACCTGCTAATGGTTTAGTGGGTTGTTCACTGTTTCTGAAAAATGAAGATAGTTGTCCAGCTTCCAAAAAGTTTATTGTGTTTTCTAGTGGG
+
BBBBBFFFFFBAGCGGGGGGGGHHHHHHHHHHHHHHHGGGGHHHHHHHHHHHHHGHHHGHHHHHHHHHHHHHGGHGHHHHHHHHHHHHGHHHHHHHHHHHHHHHHHHHHHHHHHHHHHHHHHHFHHHHHHGHHHHHHHHHHHHHGHHHHHHHGHHHHFHDGGGGHGHHHHHHDHHHHHHHHGGGGGGFHHHHHGHHHBDGHGHHEGHHHHFHHHHB:FGEGHFFFHFEGG;CFFGGGGGCFFFFGFBFFG.
@M03495:530:000000000-LYBTV:1:2105:10982:10669 2:N:0:GCCCAGTG+AATTGCGG
ATATTTTGCCGTTGATAAACCAGCTAATCCTGAAAAAAAAATCAAAGCTAAAAACTACAATGCTAAGACCACGATGTGACTGCTATCAAAGTTAGATATATATGTAAATTATTCATCTGTCAAATCCTAGAATTATATCATACCTGCTCCAGCAATCACGACCTGTAATGGTTTAGTGGGTTGTTCACTGTTTCTGAAAAATGAAGATAGTTGTCCAGCTTCCAAAAAGTTTATTGTGTTTTCTAGTGGAG
+
AAABBFFFFFB>EGGGGGGGGGHHHHHFHHHHHHHHGGGGGHHHHHHGHHHHHHGHHHHHHHHHHGHHHHHHGGHGGHGHHHHHHHHHFHHHHHHHHHHHHHHGGGHHHHHHHHHGHHHHHHHHHHFHHHHHHHHHHHHGHHGHHHHHEHGHHHGHHFHDFGGFHHHGFHFGHHHFGGHGGGGGHHHGHFGHFFFHFGHHFHHHHHGFGCHFHHHFHHFCGHGHGEHGG0;00CFFFFFGFFFGFFFFF9.
@M03495:530:000000000-LYBTV:1:2105:8934:10673 2:N:0:GCCCAGTG+AATTGCGG
ATATTTTGCCGTTGATAAACCACCCTCCCTGTGGTCGTTATCTTGCTCCTTCTGTCGTCAACGAATTTACTAATTCCAAAGCTCACATGCTGACAGATCGGAAGAGCGTCGTGTAGGGAAAGAGTGTCCGCAATTGTGTAGATCTCGGGGGTGGGCGTGGCAATAAAAAAAAAAAAAGGAGATAGCACAGGTGGCTCTGTCTGCCGACAAACACAGTTACGTTACATGCTAGCCTAGCACGACGACAGTGG
+
ABCBCFFFFFDCGGGGGGGGGGGGGHHGGHHHHHHHGGGHHHHHHHHHFHHHHHHGGGFGGHGGGHHHHHHHGHHHHHHHHHHHHHHHHHHGHHHHHHHHGGGGHFFGGGGGEFHGHGGHHHHHFG?GHGGGGGHHHH2FD222DGCF/>A----.;----;0000<0B@----9:-../..:90000//.00.9.090000;00----:/.....0000:///.000000;9/0::09:-.----:-00/
@M03495:530:000000000-LYBTV:1:2105:6465:10698 2:N:0:GCCCAGTG+AATTGCGG
ATATTTTGCCGTTGATAAACCAGCTAATCCTGAAAAAAAAATCAAAGCTAAAAACTACAATGCTAAGACCACGATGTGACTGCTATCAAAGTTAGATATATATGTAAATTATTCATCTGTCAAATCCTAGAATTATATCATACCTGCTCCAGCAATCACGACCTGTAATGGTTTAGTGGGTTGTTCACTGTTTCTGAAAAATGAAGATAGTTGTCCAGCTTCCAAAAAGTTTATTGTGTTTTCTAGTGGAG
+
ABBBBFFFFFBBGGGGGGGGGGHHHGHHHHHHGHHGHGGGGGHHHHEHHHHHHHGHHH3GBGHHHEFHEHHHG?CFHFHFHGHHHHGHHHGHHHGHHHHGHHHHHHGHGGHHHHHHHHFFHHHHHHHHHGDGHHHHGHHHHHHFGHFHHHGHHHGFGHHGA?CEHHHFHHHDGHFF<FAGGGGGGHHHHHGFHHHHHHHHFHHHGHGHFHHHHFHGFHHFHHHHGHGEGGFGFGGGFGFFGGGGGFFFFFG
@M03495:530:000000000-LYBTV:1:2105:23176:10705 2:N:0:GCCCAGTG+AATTGCGG
ATATTTTGCCGTTGATAAACCAAAGCTCACATGCTGACAGATCGGAAGAGCGTCGTGTAGGGAAAGAGTGTCCGCAATTGTGTAGATCTTGGTGGTCGCCGTATCATTAAAAAAAAAAACGATGAGGAGGCTGGTATACGAACTACACACTGTATGAGTCAGTGCGATATATGGTCAGTACACGGCTCTATAGAATTGTCTAGCTGCAACAAGCTCCGAATCATCCTGGCTGCACCACTAATGGTAAACAT
+
AACCCFFFFFCCGGGGGGGGGGHHHHHHHHGHHHHGGHHHHHHGGGGGGHHGGGGGGHFGFGHHHHGHFGBFFGGGGGHHHHB@3FB4@44FFF?13>/?E//00BFGEGDFHGCF////////1101....0>>1111...-.0<0/0./00000000;00000::..:C900000/00000.-9-./00;000000;00000000:00..;;000.-...000090/./../0/.;0900000000000
@M03495:530:000000000-LYBTV:1:2105:9639:10710 2:N:0:GCCCAGTG+AATTGCGG
ATATTTTGCCGTTGATAAACCAGCTAATCCTGAAAAAAAAATCAAAGCTAAAAACTACAATGCTAAGACCACGATGTGACTGCTTTCAAAGTTAGATATATATGTAAATTATTCATCTGTCAAATCCTAGAATTATATCATACCTGCTCCAGCAATCACGACCTGTAATGGTTTAGTGGGTTGTTCACTGTTTCTGAAAAATGAAGATAGTTGTCCAGCTTCCAAAAAGTTTATTGTGTTTTCTAGTGGAG
+
ABAABFFFFFBBEAGGGGGGGGHHHHHCHHHHHHGHHGGGGHHHHHHHHHHHHHGHHHHHGGHHHEHHHHHHGGHGHHHHHHGH3FGFHHHFHHHHHHGHHHHHGHHHHHHHHHHHGHHHHHHHHGHHHHGHHHHHHHHHHHBGHHGHHHHHHHHHFHHGDGCGFHHBHHHGGHGEDGGE<FGGHHHHHHGHHFBGHGGGGHHFFHGHHHHHHHHHHGHHHHHEC0;ADFFFGFGGGGBFGGFFBFFGGGG
@M03495:530:000000000-LYBTV:1:2105:27438:10710 2:N:0:GCCCAGTG+AATTGCGG
ATATTTTGCCGTTGATAAACCAGGGACTCAGGCTGGACCAAAGCTCACATGCTGACAGATCGGAAGAGCGTCGTGTAGGGAAAGAGTGTCCGCAATTGTGTAGTTTACGGTGTTCGGCGGTACACTTAAAAAAACACACCCCTCCACGGCACTCTTGGGACAGAGTCTTCACGGCATACCAGAGGTCAGGACGCGGATTCTAAGTTCAGAATGTCTACTCAGCGTACGTTCCGTTTGTACCCACTCCATAC
+
AAAAAFFFFFDAGGGGGDGGF0FFGGCGBG10FGF?HHHHGCFGBGHHCDFBEHFHHHGGHEECFGGHHGG?E>E>FGHGFHHFFHBG@BEE//>EE1>202122221//0//<2//>/////111<11111--..0....<...//.-;--//:0<0...:99/00009;0.:---00/00...;/9--/;-9-----///////////9//9//////;//------9---9//--9////--9-///-
@M03495:530:000000000-LYBTV:1:2105:27326:10712 2:N:0:GCCCAGTG+AATTGCGG
ATATTTTGCCGTTGATAAACCAGCTAATCCTGAAAAAAAAATCAAAGCTAAAAACTACAATGCTAAGACCACGATGTGACTGCTATCAAAGTTAGATATATATGTAAATTATTCATCTGTCAAATCCTAGAATTATATCATACCTGCTCCAGCAATCACGACCTGTCCTGGCAAACAACCTGCAGAAAAGCCAATCAAATATATTTTCACAAGAGATGGAATGTGAGGCAATAATAGAGTACAAAGGTTGA
+
1>AAAFFFFFD>EG1GGGGGGGHHFHFGFFHHHFGFHGGGCHBDHHFBGHBDFHG1GGFGHHHHFGHGHHGHGGHGHHGGGGCGBGFFHBBFEFHHHHH2GGFGGG2FGF1F>GFHHFH>FHBHHHBGHF1FGHFGG2GDFGH0GH0C1FG1BGFHHHFCCGCG0FGFFFFGHG0CFFHCHAAGHHHGFHHGGHFFGHFFFHHFHHHGBFGBFFAGC:CGHHF0FFFG?EG/CB9FFFFCB09FBBBBBFC
@M03495:530:000000000-LYBTV:1:2105:26151:10740 2:N:0:GCCCAGTG+AATTGCGG
ATATTTTGCCGTTGATAAACCAGTCTCCAAAGCTCACATGCTGACAGATCGGAAGAGCGTCGTGTAGGGAAAGAGTGTCCGCAATTGTGGAGATCTCGGTGGTCGCCGGATCATTAAAAAAAAAAAATATAAGAGGTGCGGTGGAAAGTAGGAGGGAGTACAGAGGAATGCGCAGGCAAGAGACGCGTGTGGCGAGGAGCGTGATGATAACGCGACGGTCATCTAAGCTGGTGATGCAGGTACTGGTCTGT
+
BCCCDFFFFFCBGGGGGGGGGGHHHHHHHHHHHHHHHHHHHHHHHHHHHGHGGGFHFHAEFGGGHHHHGFHHGGH5F5DGGGGGGHHHH1@13334BFF1E?/?>/></<?/B3333DFDCGCCGC-01>00000.<.0--.-..00.00;00/.9.../00009../000..---...:/./;.-9--....-----..-:../000000.----;-.9.000000/09/9/000000..0000000;/0
@M03495:530:000000000-LYBTV:1:2105:12983:10741 2:N:0:GCCCAGTG+AATTGCGG
ATATTTTGCCGTTGATAAACCACCCTCCCTGTGGTCGTTATCTTGCTCCTTCTGTCGCAACGAATTTATCCAAAGCTCACATGCTGACAGATCGGAAGAGCGTCGTGTAGGGAAAGAGTGTCCGCAATTGTGTAGATGTCGGGGGGCGCCGGAGCATTAAAAAAAAAAAACGGAACGGTATGTGTGCTGAGACACGTGCTAGCAGTCAATGGCGTGCCATGAGGTTATGGCAGAGTCGTGAAGGTGCTGTC
+
BCCCCFFFFFCCGGGGGGGGGGGGGHHGGHHHHHHHGGGHHHHGHHHHHHHHHHHHGHGGGGGGHHHHHHHHGHHHHHHHHHHHHGHHHHHHHHGGGGHHHGFGGGGHHHHGHHHHHHGHBFGGGGGGHHHF=2D2>2DFGG?C@--<--<----<0B11::BA---<--.-...-9.<..0111.1111:10//.....110:01001110/-.-..1<<00///1010./...<0-9</A10<000110
@M03495:530:000000000-LYBTV:1:2105:18496:10780 2:N:0:GCCCAGTG+AATTGCGG
ATATTTTGCCGTTGATAAACCAGGACTCAGGCGGACCAAAGCTCACATGCTGACAGATCGGAAGAGCGTCGTGTAGGGAAAGAGTGTCCGCAATTGTGTAGATCTCGGTGGTCGCCGGATCATTAAAAAAAAAAAAAATTAAAAATCCGATAGACGCTCCAATGCAGCAGTGCAAACAGAATAAGCTGACAAAGATGTGTTCATGATACAAAGATGTCAATGCACACTGGTAGCATAGGGATCTAACCAGT
+
AABBBFFFFFCCGGGGGGGGGGHGHHHHHHHHGGGGGHHHHHHHHHHHHHHHHHHHHHCFFGGGHHHGGGGFGFHHHGHHHHHHFFBBGEFEGGHHFFGB3444BFGE//</2><?/////01<11?DF-AC?F----./0;990.::...-.0:.:...:///////..//////..//////////99///:///;//////////////;/;///////////.///9////;///.//;////././
@M03495:530:000000000-LYBTV:1:2105:17138:10782 2:N:0:GCCCAGTG+AATTGCGG
ATATTTTGCCGTTGATAAACCACCCTCCCTGTGGTCATTATCTTGCTCCTTCTGTCGTCAACGAATTTACTAATTCCAAAGCTCACATGCTGACAGATCGGAAGAGCGTCGTGTAGGGAAAGAGTGTCCGCAATTGTGTAGATCTGGGGGGTCGCCGGATCATTAAAAAAAAAAGTTATGGGAACGGGTCCTGGACAGTGGCATAGGTGGTAGAGCTGCAGTCAATGTTGATGATGTGTCTCGAGGACAGG
+
CCCCCFFFFFDCGGGGGGGGGGGGGHHGGHHHGHHHHHHHHHHHFHHHFHHHHHHHGGAGEHGGGHHHHHHHGHHHHHHHFHHHHHHHGHHHGHHHHHHHGGGGHHHGGGGGGFHFHEHHHHHHHH4FFGFGGGHH3GF2222DG22@/<--.--.---.9:;B000009-9;9.000;00./0....:-.0://.:.:0/./000000.900000000/0;0000000000;000:0;000/09--./..
@M03495:530:000000000-LYBTV:1:2105:4843:10793 2:N:0:GCCCAGTG+AATTGCGG
ATATTTTGCCGTTGATAAACCACCCTCCCTGTGGTCGTTATCTTGCTCCTTCTGTCGTCAACTAATTTACTAATTCCAAAGCTCACATGCTGACAGATCGGAAGAGCGTCGTGTAGGGAAAGAGTGTCCGCAATTGTGTAGATATCGGGGGGGGCCGTGTCATTAAAAAAAAAAAAAGTGATGATGAGATGGGAGTCATGGGGAGTTACTGTAAGAGGATCGTTGAGGACATGGATATACGAGAGCAGAGG
+
CCCCCFFFFFCCGGGGGGGGGGGGGHHGGHHHHHHHGGGHHHHHHHHHHHHHHHHHGGFHGHHHHHHHHHHHHHHHHHHHHHHHHHHHHGHHHHHHHHHHGGGGFHHGGGGFGHHHGFHHHHHHFHBGGGGGGGHGFFCB2@22@>C?/<A--;-----./0:9:0:0;:;-:>;--.0000000090000:./.;/0000...-./0000000900..//./9/.0/0./09/000000;.:;-.0//..
@M03495:530:000000000-LYBTV:1:2105:5312:10804 2:N:0:GCCCAGTG+AATTGCGG
ATATTTTGCCGTTGATAAACCAGCTAATCCTGAAAAAAAAATCAAAGCTAAAAACTACAATGCTAAGACCACGATGTGACTGCTATCAAAGTTAGATATATATGTAAATTATTCATCTGTCAAATCCTAGAATTATATCATACCTGCTCCAGCAATCACGACCTGTAATGGTTTAGTGGGTTGTTCACTGTTTCTGAAAAATGAAGATAGTTGTCCAGCTTCCAAAAAGTTTATTGTGTTTTCTAGTGGAG
+
AA?ABFFFFFBBGGGGGGGGGGHGHHHGHHGHHHHHHGGGGHHGHHFHHHHHHHGHHGFGFHHHHFHHHHHHDGHGGGHBFG3GHHHHHHGHHHHHHHGHHGHHGHHHHHHHFHHHHHHHHGHHHHHHHHGHHFFFHHHHHGFGHHEHHHGHEGFHFFHDGGGGHHGHHHEDGHFHGGGHGGCDHHHHHHHGHBDHGHHHFHGHHHFHHFCGFCFFG/CF0CGGF:.A?BFFGFGGGBFBFGGGFFGFFGG
@M03495:530:000000000-LYBTV:1:2105:22652:10806 2:N:0:GCCCAGTG+AATTGCGG
ATATTTTGCCGTTGATAAACCAGGGACTCAGGCTGGACCAAAGCTCACATGCTGACAGATCGGAAGAGCGTCGTGTAGGGAAAGAGTGTCCGCAATTGTGTAGATCTCGGGGGGCGCCGTATCATTAAAAAAAAAAAAAGAGAAAAGATTTGGAGGTGGTGGGCAGAGATACTCTCACTCAGAAAGACATATGATTGACAGGGTATAGGGGCGATCTGTCACTGGATATCTGATGGGCACGCAGAGCGAGT
+
BCCCBFFFFFDCGGGGGGGGGGHGGGGHHHGGHHHGHHHHHHHGHGHHHGHHHHHHHHBGHHEGGGGHHGGGGEGHHHHGGHHHFHBF4BFGGGGEFGGB2?E44?DE?F/>@--<--<-..<::00:0<F=<;-@--<..//00//.0000<0/....<..-./.../00<00<00000/00<00///000:000<0000..//000<..-<-9..0<00000//00000:0000.</..----./----
@M03495:530:000000000-LYBTV:1:2105:21555:10825 2:N:0:GCCCAGTG+AATTGCGG
ATATTTTGCCGTTGATAAACCACCCTCCCTGTGGTCGTTATCTTGCTCCTTCTGTCGTCAACGAATTTACTAATTCCAAAGCTCACATGCTGACAGATCGGAAGAGCGTCGTGTAGGGAAAGAGTGTCCGCAATTGTGAAGATCTCGGTGGTCGCCGGATCATTAAAAAAAACAAAAAAATAGGTGAAGGCAGGCTATAGCGATGGACCATAAAGAGAGTGTGTGTATAGAGAGCGAGGGTTGTATGTCAT
+
BCCCDFFFFFDCGGGGGGGGGGGGGHHGGHHHHHHGGGGHHHGHGHHHHHHHHHHHGGFGGHGGGHHHHHHHHHHHHHHHHHHHHHHHHHHHHHHHHHHHGGGGHHHGFGFEG?GGFGHHHHHHFGDFGDGGGDHFFF22222D@2=C?CA/1//.<--.-<DF00D00A-@.<<.<.--.:0000:0:0...-..00<<:--.../0/.0:0000//.0000...0000<00..-----..-<0000000
@M03495:530:000000000-LYBTV:1:2105:24183:10834 2:N:0:GCCCAGTG+AATTGCGG
ATATTTTGCCGTTGATAAACCAGCTAATCCTGAAAAAAAAATCAAAGCTAAAAACTACCATGCTAAGACCACGATGTGACTGCTATCAAAGTTAGATATATATGTAAATTATTCATCTGTCAAATCCTAGAATTATATCATACCTGCTCCAGCAATCACGACCTGTAATGGTTTAGTGGGTTGTTCACTGTTTCTGAAAAATGAAGGTAGTTGTCCAGCTTCCAAAAAGTTTATTGTGTTTTCTAGTGGAG
+
11AAABFFBFDAEECGF3A1BEGAGHHH13FABC1FGEEGCFB1BDDBAGGFHFGFGH0BGGBGHGFGF00GA//FFDDG2@FG@F0FE1GD2@FEH22FBGFFBF>GHDHGGHHD22BFFBGFHGCEHHGGHHFF2GF>FDH0GBC1B1<1FGHD@1@E/<<<GFB1DFH??<1<<<<>.FCGEHGBFDGFHGFG0GFHFF0000/=::CFHHHFHHBHGBCGB0AAE00;BFGBFGGGF;90;9CF.0;
@M03495:530:000000000-LYBTV:1:2105:10570:10860 2:N:0:GCCCAGTG+AATTGCGG
ATATTTTGCCGTTGATAAACCAGCTAATCCTGAAAAAAAAATCAAAGCTAAAAACTACAATGCTAAGACCACGATGTGACTGCTATCAAAGTTAGATATATATGTAAATTATTCATCTGTCAAATCCTAGAATTATATCATACCTGCTCCAGCAATCACGACCTGTAATGGTTTAGTGGGTTGTTCACTGTTTCTGAAAAATGAAGATAGTTGTCCAGCTTCCAAAAAGTTTATTGTGTTTTCTAGTGGAG
+
BBBBBDDFFFBBGGCGGGGGGGHHHHH5FD5FFHHHHGGGGFGFHFFHHHHHGGEEHHGHHHHHHHHHFHHHGGHGFDGHHHHHHHGHHHHHHHEHHGFHHHHGHHHHHHHHDGHHHHHHHGFHHH3FHHFFHHFHFFHHHHHBHHAGHBFGFGFGHHHGFGGDGGGBGGHHHHHBDGGGGGGGHHGHHEDGGBHHHEHFHHFGDB0:;0CCCHH0://0GFGGFGEEDBFGGGGGGGGGGGEFCFFGFBF
@M03495:530:000000000-LYBTV:1:2105:19146:10865 2:N:0:GCCCAGTG+AATTGCGG
ATATTTTGCCGTTGATAAACCACCCTCCCTGTGGTCGTTATCTTGCTCCTTCTGTCGTCAACGAATTTACTAATTCCAAAGCTCACATGCTGACAGATCGGAAGAGCGTCGTGTAGGGAAAGAGTGTCCGCAATTGTGTAGAACTCGGGGGTCGGCGGGGCATTAAAAAAAACAAAAGAAATAGACTAGGTCATGGTAGGATCCATGCTCAGAGAGGAGCGAGCATTCGCTGTGTAATAATAGATAGGAGG
+
BBBBCFFFFFCCGGGGGGGGGGGGGHHGGHHHHHHHGGGDHHGHHHHHHHHHHHHHGGGHGHGGGHHHHHHHHHHGGHGHHGHHHHGGHHHHGHHGHHHHGGGGFHHGGGGEDFGGHGHHHGHHFG3DFAFGCDGGHF=@22222>/?/<@-.<--@:----9090FFFBA-.;A../..90000:0009900000000.00/;0000090/0;/.9...-----0000.:.:/0000000000000/0:.
@M03495:530:000000000-LYBTV:1:2105:23207:10917 2:N:0:GCCCAGTG+AATTGCGG
ATATTTTGCCGTTGATAAACCACCCTCCCTGTGGTCGTTATCTTGCTCCTTCTGTCGTCAACGAATTTACTAATTCCAAAGGAGGAGTATGTTGTTTTTGGAATTTAAGGTAATTGTTGCTCTAGCTGCCAAAGCTCACATGCTGACAGATCGGAAGAGCGTCGTGTAGGGAAAGAGTGTCCGCAATTGTGAAGATCTGGGGGGCGGGCGCAGCATAAGAGAACAAAATACTATGTAGTGGCGTGGGGGTG
+
BCCCCFFFFFCCGGGGGGGGGGGGGHHGGHHHHHHGGGGHHHHHHGHHHHHHHHHHGGGHGHGGGGHHHHHHHHHHGHHHHHFHGGGGHHHHHHHHHHGGGHHHHHHHHHGHHHHHHHHGHHHHHHHHHHHGHHHHHHHHHHHHHGHHHHHGHGGGGHHHGEEGGGGFGGGGGHHGH>D0=0<@ECDGHGH00;0:0;00;:E---;--;----.:0:000:90//..00000;000099..;.--9----
@M03495:530:000000000-LYBTV:1:2105:14500:10929 2:N:0:GCCCAGTG+AATTGCGG
ATATTTTGCCGTTGATAAACCAGCTAATCCTGAAAAAAAAATCAAAGCTAAAAACTACAATCCTAAGACCACGATGGGACTGCTATCAAAGTTAGATATAAATGTAAATTATTCATCTGTCAAATCTTAAAATTATATAATACCTGCTCCAGAAATAACGACCTGTAATGGTTTAGTGGGTTGTTCACTGTTTCTGAAAAATGACGTTAGTTGTCCAGCTTCCAAAAAGTTTATTTTGTTTTTTAGTGGAG
+
AABBBFFFFFBBGGGGGFGGGGHHHHHHHHHHHHHHHGGG?13FG3D2BGHFH31AE3CA53B5D5B@G22?1/?111211134443BGDBG44434444444??BH4F4?G44BE444?4BG4BG44B4B4FGD333333?323?02B2222@2>222?/>//01@1<F1DH01111>.CC-C.0000=GG0<00=GHH..<C0...;.G0<0;00;/;0C/;FFEADCFF0C00009CB/.-9/0;.0;
@M03495:530:000000000-LYBTV:1:2105:17075:10931 2:N:0:GCCCAGTG+AATTGCGG
ATATTTTGCCGTTGATAAACCAGTCAGGAGTCCCAAAGCTCACATGCTGACAGATCGGAAGAGCGTCGTGTAGGGAAAGAGTGTCCGCAATTGTGTAGATCTCGGGGGTGGCCGTATCATTAAAAAAAAAAAATAAGTAGTAGAGTGAGGACTAGTTAAGAGGTAAAAAGGGATTGACGGAGCGGCTTCACACATAGTGAAGGGTAGGTGGTCGAGAGGGTGTCGGTGAGTTAAGCTCGAGTGCGCAGCTG
+
BCCCEFFFFFCBGGGGGGGGGGHHHHHHHGHHHHHHHHHHHHHHHGHHHHHHHHHHHGEFGGHHGGGGGGFFGHGHHHHHHBF@FGGGGGGHGDFE434@444FF/>@///0?<//00?1@==FGHC@<-<-<.0<1111111111110<0.//<1<11<10.:01110....///01.-.<------/10<0.<011111109./.<:0<.:---.-..<.-0<--...:1111010.<.0.1-----/0
@M03495:530:000000000-LYBTV:1:2105:20348:11034 2:N:0:GCCCAGTG+AATTGCGG
ATATTTTGCCGTTGATAAACCACCCTCCCTGTGGTCGTTATCTTGCTCCTTCTGTCGTCAACGAATTTACTAATTCCAAAGCTCACATGCTGACAGATCGGAAGAGCGTCGTGTAGGGAAAGAGTGTCCGCAATTGTGTATAGCTCGGGGGTGGCCGGGGAGTTAAAAAAAAAAAAATTGAAATATGCCTCGAGTGAAGCAGGTGGACGTATATGATGGACGGGACAGGTCGATCTACAGCGTGTGTGGAG
+
AAABBFFFFFBBGGGGGGGGGGGGGHHGGHHHHHFGGGGEGGGHGHHGHHHHHHHHGGCGGHGGGGHHHHHHHHHHHHGHHGHHHHHHHHHHHHGHGHHHGGGGHHGGFGGEGGHFHGHFHGGHGH?FD?DGGFGHGE22222@>2?///A@??..:-----;/0000C-9?@--;-./////////////..././/////..;../-.;/:////////---9-.../9--;..///:/9.;...../.
@M03495:530:000000000-LYBTV:1:2105:7479:11059 2:N:0:GCCCAGTG+AATTGCGG
ATATTTTGCCGTTGATAAACCAGTCTCCAAAGCTCACATGCTGACAGATCGGAAGAGCTTCGTGTAGGGAAAGAGTGTCCGCAATTGTGTAGATCTCGGTGGGGGCCGGATAATTTAAAAAAAAAATGTAGGCAGGGGTCATGTAGGAAGTATGGGTGCGTGTATAAGGGTGATAGAAATAGGTCAAGACAAATCCGTAGCGTCTGATGATGTCTCGAAGTTGACGTCAACGCACGCGACGTCCATGGTCG
+
BABAAFFFFFCAFGGGGGGGGGHHHHHHHHHHHHHHHHHHHHGHHHHGHHHGGGGHHH3FGEHFGGHHGGFHHFH5F5DFFEGGGHEGF2434B4441?1E1/>////////2B?333?BGC@?D?01>11111.<--...00=0<000.:000/./..-:.:/00;00....0000000000000000////000...:.-....0090000000/0/..000;.9...0.----------...90:00-
@M03495:530:000000000-LYBTV:1:2105:3835:11060 2:N:0:GCCCAGTG+AATTGCGG
ATATTTTGCCGTTGATAAACCACCCTCCCTGTGGTCGTTATCTTGCTCCTTCTGTCGTCAACGAATTTACTAATTCCAAAGCTCACATGCTGACAGATCGGAAGAGCGTCGTGTAGGGAAAGAGTGTCCGCAATTGTGTAGAACTCGGGGGTGGCCGGGTGATTAAAAAAAAAAGAGACACGCAGGAGAGGCGATGCAAGATGCTTACGTAACAGCAGTTATAAGACTAGGAGTAAAAGGTGTGAGCAGAT
+
ACCCCFFFFFCDGGGGGGGGGGGGGHHGGHHHHHHHGGGHHHHHHHHHHHHHHHHHGGAGGHGGGHHHHHHHFHHHHHHHHHHHHHHHHHHHHHHHHHHHGGGGHHGGGGGEEGGHHGHHHHHH3FBFGEGGGGFGHH22222@22/?/>E--<..;--;:.0;0;00C?CCGG..////:.---9......---..000/0000000./;..00./.0000000:;000/0///0000.000.0000//0
@M03495:530:000000000-LYBTV:1:2105:17106:11074 2:N:0:GCCCAGTG+AATTGCGG
ATATTTTGCCGTTGATAAACCAGCTAATCCTGAAAAAAAAATCAAAGCTAAAAACTACAATGCTAAGACCACGATGTGACTGCTATCAAAGTTAGATATATATGTAAATTATTCATCTGTCAAATCCTAGAATTATATCATACCTGCTCCAGCAATCACGACCTGTCCTGGCAAACAACCTGCAGAAAAGCCAATCAAATATATTTTCACAAGAGATGGAATGTGAGGCAATAATAGAGTACAAAGGTTGA
+
BBABCFFFFFCBGGGGGGGGGGHHHHHHHHHHHHHHHGGGGHHHHHHHHHHGHHGHHHHHHHHHHHHHHHHHGCGFHHHHGHFHHHHHHGHGHHHHHHHHHHHHHHHHHHHHHHHHHGHHHHHHHHHHHHHHGHHHHHHHHHHCGHHHHHGHGHHHHHHGGGGGGHHHHHHHHHHGHGHGHHHHFFGHHHFFHHGHGCHFHHGHHGHFHHFHHGGHHHGFHHHCFGGGGGAFFC0BFGG0CFFGFGEFFGF
@M03495:530:000000000-LYBTV:1:2105:14118:11083 2:N:0:GCCCAGTG+AATTGCGG
ATATTTTGCCGTTGATAAACCAAAGCTCACATGCTGACAGATCGGAAGAGCGTCGTGTAGGGAAAGAGTGTCCGCAATTGTGTAGGTCGCCGGGGAGTCCGGATGGTTAGAAAAAAAATGAAATGATAACATTACGACAAAAAAGAATGAGCAACATAGAGGTCTTGATTTCCAAACGTTGAGTAAACTGACAAACTAAGTGTCTAATATTAATTGGACAAGTACCCCACACCAAATCACTTATCTGTACC
+
AABCCFFFFFCBGGGGCGGGGGHHHHHHHH4DBBEFGHHGFHHFDEFEHHHGGGGGGEGBGGHHHHHG5FFDEFGGGGHHB4B4B33@//1>/>////33/<////23302??G0//<0111111>>1111=>11...<-/..-:..000000/:./<00;///090;0000000;...9../90000;99C00/.00//;;://;/://///9//////9.://:/....9...99///////;//////
@M03495:530:000000000-LYBTV:1:2105:20707:11107 2:N:0:GCCCAGTG+AATTGCGG
ATATTTTGCCGTTGATAAACCACCCTCCCTGTGGTCGTTATCTTGCTCCTTCTGTCGTCAACGAATTTACTAATTCCAAAGCTCACATGCTGACAGATCGGAAGAGCGTCGTGTAGGGAAAGAGTGTCCGCAATTGTGTAGATCTCGGGGGGGGCCGGGTAATTAAAAAAAAAAAAAACTAGCGAGCACGAGGAGTGCGGATGGTGACCAGACAGTCATTTGATGCGAAGCGATCTGAGAGGCAGCGGAGG
+
BCCCCFFFFFCCGGGGGGGGGGGGGHHGGHHHHHFHFGGDFGFHHHHHHHHHHHHHGGFHGGGGGHHHGHHHHHHHHHGHHHHHHHHHGHHHHHHHGHHHGGGGHHGGEEEEE?FGHGGHHGGHGF?FGFG?GDFG2F222222220//>A--;--;--.-;90000099-9----;-.000/----9.-.--9./.09-:--.000;00...:/0000000000:-:----....0000;.....-----
@M03495:530:000000000-LYBTV:1:2105:19613:11126 2:N:0:GCCCAGTG+AATTGCGG
ATATTTTGCCGTTGATAAACCAGCTAATCCTGAAAAAAAAATCAAAGCTAAAAACTACAATGCTAAGACCACGATGTGACTGCTATCAAAGTTAGATATATATGTAAATTATTCATCTGTCAAATCCTAGAATTATATCATACCTGCTCCAGCAATCACGACCTGTAATGGTTTAGTGGGTTGTTCACTGTTTCTGAAAAATGAAGATAGTTGTCCAGCTTCCAAAAAGTTTATTGTGTTTTCTAGTGGAG
+
@B@CCFFFFFCCGGGGGGGGGGHHHHHHHHHHHGHHHGGCEHHHHHHHHHHHHGGHHHFGGHGHHGHHHHHHGGHGHFHFGHFGHHHHHGHHHHHHHHHHHHHHHHHHHGHHHHHHHHHHHHHHHHHHHHHHHHHHHHHHHHFHHHHHGHHFFHHGHEHDGGGGHHHHHHHGHHHHFHHHGGGGEHEHFHGHHHHHHHHHHHHHHHGHHFFFGFCFFGFH:GFHF<C;9:FBFGGGGGFBBFGFFFFFGGG
@M03495:530:000000000-LYBTV:1:2105:14616:11139 2:N:0:GCCCAGTG+AATTGCGG
ATATTTTGCCGTTGATAAACCAAAGCTCACATGCTGACAGATCGGAAGAGCGTCGTGTAGGGAAAGAGTGTCCGCAATTGTGTAGATCTCGGTGGTGGCCGGGTCATTAAAAAAAAAAAATGACAGAAGCTGATCAAATGGACAGAACAGTGATATACACAGGGAGTGAGTCCGAGTGTGAATACCAAAAAAGGTCGTTAAGACGGTTGTCATGTGGTAAGCAACAGTGTGGTGACACAGTGGAGCGCAGA
+
CCCCCFFFFFCBGGGGGGGGGGHGHHHHHHHHHHHHHHHHHHHHGGGGHHHGGGGGGFFFGGFHHHGHDB@DEEGGGGGHHH?4F444BEFF1EE11?00>////B4F?F4GDC?@DGG/0111110<111<11111=0<0000./0<//=000;00000<...:..:<0000..-..0000000000...-..00--...;0;9...-90000900900000/../;000./.9000/.;0/0./---:-
@M03495:530:000000000-LYBTV:1:2105:22734:11157 2:N:0:GCCCAGTG+AATTGCGG
ATATTTTGCCGTTGATAAACCAGGACTCAGGCTGGACCAAAGCTCACATGCTGACAGATCGGAAGAGCGTCGTGTAGGGAAAGAGTGTCCGCAATTGTGTAGATCTCGGTGGGCGGCGTATCATTAAAAAAAAAAAATACAATGAGAGTGGGTGGTAGCGTTGGCGTGATAGAAGTAAGCAAGAGTAGAATCTAGCGATGGTAAGTATAGATGCGTATGGATGTAGGATGGTGGGGGGTACGCGCGCCACA
+
ABCCCFFFFFCCGGGGGGGGGGHGHHHHHHHHHHGHHHHHHHHHHHHHGHHHHHHHHHEGHGGGGFGHGFGE>EFGHHGHHHGHHGH4BGGGGGGHHGHBF3444?4EF/EF////////?FFHFB<GBFCDGCFG-.;:0000000//0....-.9;/-:.;./-.-9://///////9////./////://///--...;//////;///:/-...//9//////;//.//.-----./..-----..:
@M03495:530:000000000-LYBTV:1:2105:17176:11161 2:N:0:GCCCAGTG+AATTGCGG
ATATTTTGCCGTTGATAAACCAGCTAATCCTGAAAAAAAAATCAAAGCTAAAAACTACAATGCTAAGACCACGATGTGACTGCTATCAAAGTTAGATATATATGTAAATTATTCATCTGTCAAATCCTAGAATTATATCATACCTGCTCCAGCAATCACGACCTGTAATGGTTTAGTGGGTTGTTCACTGTTTCTGAAAAATGAAGATAGTTGTCCAGCTTCCAAAAAGTTTATTGTGTTTTCTAGTGGAG
+
BCCCCFFFFFCBGGGGGGGGGGHHHFHHHHHHHHHCHGGGGHGFHHHGHHGHHHGHHHHHHHHHHHHHHHHHGGHGHHGHHHBHHHHHHHHHHHHHHHHHHHHHHHHHHHHHGHHHHHHHHHHHHHHHHHHHHHHHHHHHHHHHHHHHHHHHFHHHHHHGFGGGHHHHHHG=GHHH<DGHGGGGHHGFHHGGHHHHHHHHHHF0DGHHHHHHHHFFHGFHHHHHHGE?EBFGFGFGGGBFFFFFFGFG?BE
@M03495:530:000000000-LYBTV:1:2105:4735:11167 2:N:0:GCCCAGTG+AATTGCGG
ATATTTTGCCGTTGATAAACCAGTCTCCAAAGCTCACATGCTGACAGATCGGAAGAGCGTCGTGTAGGGAAAGAGTGTCCGCAATTGTGTAGATCTCGGGGGTCGCCGGATCATTAAAAAAAAAAACAAAAATGCAAAAGATGGGGAAGAAGAGGAGCTGAGAGAAATATATGTGGATATGAGAGTGTCAGTTGACAACACAGTGTGATTACATTACGTCAAACGATGTGGAATGCACTGGGAATAGGAGT
+
CCCCBFFFFFCCGGGGGGGGGGHHHHHHGHHHHHHHHHGHHHHHHHHHHHHGGGGGHGEEGGGGCGHHGGHHHHGDF5DFFGGCGHHHHFF3@4B4B1F/>@//<@?>//?/?1<1?GGHGGGFGC.......00000;/.00/...;..9//....../0.0/.//0;000//9////////////9////9/////.....;/://///;/////./.../;....://///////9//.9//////9;
@M03495:530:000000000-LYBTV:1:2105:17625:11183 2:N:0:GCCCAGTG+AATTGCGG
ATATTTTGCCGTTGATAAACCAGAGGACTCAGGCTGGACCAAAGCTCACATGCTGACAGATCGGAAGAGCGTCGTGTAGGGAAAGAGTGTCCGCAATTGTGTAGATCTCGGTGGGCGCCGGGTCATTAAAAAAAAAAAAATAGGAACAGACAGCGTTGACGACGAATAGCAAAAAGAACATGATGTAATACTAGTCAGTCACGAGAGGGCTACGAGTGACTGCGACCCAACATCCCGGGTGGGCTCGTGCA
+
BCCCDFFFFFCCGGGGGGGGGGHHHGHHHHHHHHHGGHHHHHHGGHHHHHHHHHHGHHGHHHHGGGGHHHGGGGGGGFHHGHHHHGHBDBBGFGGGGHH44?4?444BBFF<EA//>/<<//</?1=1?11?/-@@<<:-.00000.///./<.9..-.0..--<-..00000/<9../:0000000<000000<0000000..-.-.....<9....0000/.<---..../0/<.--.--9./.--...
@M03495:530:000000000-LYBTV:1:2105:26850:11189 2:N:0:GCCCAGTG+AATTGCGG
ATATTTTGCCGTTGATAAACCAGCTAATCCTGAAAAAAAAATCAAAGCTAAAAACTACAATGCTAAGACCACGATGTGACTGCTATCAAAGTTAGATATATATGTAAATTATTCATCTGTCAAATCCTAGAATTATATCATACCTGCTCCAGCAATCACGACCTGTAATGGTTTAGTGGGTTGTTCACTGTTTCTGAAAAATGAAGATAGTTGTCCAGCTTCCAAAAAGTTTATTGTGTTTTCTAGTGGAG
+
AABBBFFBFFBAEGGCGGGGGGHHHHHHBGFFHHHHHGEE?HGHHHH2FGHFFFEBGGBFDGHFH5FGFFGHECHFHFHFFBCFGFHHFFHFGHHHGHHHHHHH4FGFFDGFDGHHFFFHEHBGHHBHHHHHFHHHGHGFFGF2GHFFGHGGBGFGHGHDDC@EB?GBFFH?GGFD1<FHAEGGHHGHHHGEGHGHHEBGCGGHFHHHHHHHGFCGFFFHGFCGHHE.9;BFGGGFFFFFBBFGBFBF.9.
@M03495:530:000000000-LYBTV:1:2105:9584:11196 2:N:0:GCCCAGTG+AATTGCGG
ATATTTTGCCGTTGATAAACCAGGCGGACCAAAGCTCACATGCTGACAGATCGGAAGAGCGTCGTGTAGGGAAAGAGTGTCCGCAATTGTGTAGATCTCGGTGGTCGGCGGATCATTAAAAAAAAAAAAAAAAAAGAACGTCAACTGGCATTGGGTGCAAAGAATGTGACATTGAGTGAAGAGATGCTCGAAAGGCACAGAGCGAGAAGGGTAGAGTGGAGTGCGACGGACAGTGGACTGTTAGAGATGTG
+
BCDDDFFFFFDDGGGGGGGGGGHGHGGGGGHHHHHHHHHHHHHHHHHHHHHHHGGGGHHHGGGGFGGHHHGHHHHHHFGBGHGGFGGHHHFE4?44BB?EF/EF/3//><///>GF11=FGHGGGGG@--;----.../.....00//./0000....000//.000:00000000000000.:00000.-/......//0;/--;-./..:/90;00.B.:.0:.---.--.:0/000.00000:00000
@M03495:530:000000000-LYBTV:1:2105:27244:11203 2:N:0:GCCCAGTG+AATTGCGG
ATATTTTGCCGTTGATAAACCACCCTCCTGTGGTCGTTATCTTGCTCCTCTGTCGTTTCCAAAGCTCACATGCTGACAGATCGGAAGAGCGTCGTGTAGGGAAAGAGTGTCCGCAATTGTGTAGAGTTCGGGTGTCGCCGGGTCATTAAAAAAATAATTGCTTTAACCGAATCCAAATAAAGAGTCGTTATGATTGTATCGTTGTGTCATTCATTGGACTTCTTTTGAATAATGTAGGTCTGCTCACGAAC
+
B@BA@BFFFFBAEGEGGGEDGGFCGHHG4BFFF2FEGFEEGGF5DFGGGFHGHHGAEEBAH5A3GDCGHFHGEFF52@FGGBFEEF11FG?G1E>?E2BFF30?032B3BBBE?E/<?3F4G33B33B3/////<2///>//?-<11111<1<@.0000<00==G0<0---..0000000000/00;;E..000;9;000.9.;;A/;0;;;///////;///;;B/.//////9/:////;9:///;..-
@M03495:530:000000000-LYBTV:1:2105:10272:11230 2:N:0:GCCCAGTG+AATTGCGG
ATATTTTGCCGTTGATAAACCAGCTAATCCTGAAAAAAAAATCAAAGCTAAAAACTACAATGCTAAGACCACGATGTGACTGCTATCAAAGTTAGATATATATGTAAATTATTCATCTGTCAAATCCTAGAATTATATCATACCTGCTCCAGCAATCACGACCTGCTAATGGTTTAGTGGGTTGTTCACTGTTTCTGAAAAATGAAGATAGTTGTCCAGCTTCCAAAAAGTTTATTGTGTTTTCTAGTGGA
+
CCCCCFFFFFCBGGGGGGGGGGHHHHHHHHHHHHHHHGGGGHHHHHEHHHHHHHGHHHHHHHHHHHHHHHHHGGHGGHHHHHHHHHFHHFHHGHHHHHHHHHHHHHHHHHHHHHHHHHHHHHHHHHHHHHHHHHHHHHHHHHHGHHFHGHHHGHHHHHHGGGGGHHHGGHHHGHHHHHHHHAFFGHHHHHHHHHHHHFHHHFHHFGGHHHHHHHHHHFHHHHHGHFFEGGFFGGFGFFGFGGGGGGGGGG0
@M03495:530:000000000-LYBTV:1:2105:3446:11239 2:N:0:GCCCAGTG+AATTGCGG
ATATTTTGCCGTTGATAAACCAGCTAATCCTGAAAAAAAAATCAAAGCTCAAAACTACAATGCTAAGACCACGATGGGACTGCTATCAAAGCTAGATATATATGTAAATTATTCATCTGTCAACTCCTAGAATTATATCATACCTGCTCCAGCAATCACGACCTGTAATGGTTTAGTGGGTTGTTCACTGTTTCTGAAAAATGCAGATAGTTGTCCAGCTTCCAAAAAGTTTATTGTGTTTTCTAGTGGAG
+
>11>>3DF1F1A1E1GGF1F10A011AG13F11111AAA/AGG11110G111BFG1FG11GEG2221110>>///?//B00/BB@FB221B0B1FBG2FE2BGG2F2B2FFBFGDD2G1B22>12111B11B2DDHFH2GHHHFFFCF1FCBGFGHHCGC//AA<1111<?1>0<F1>FC.<CC.<00=D<BD0DDG0<=.C00;C000CGGFH:<GBGBB0/B0;...99B0FFFBFFCFB000;;0.0:
@M03495:530:000000000-LYBTV:1:2105:2452:11284 2:N:0:GCCCAGTG+AATTGCGG
ATATTTTGCCGTTGATAAACCACCCTCCCTGTGGTCGTTATCTTGCTCCTTCTGTCGTCAACGAATTTACTAATTCCAAAGCTCACATGCTGACAGATCGGAAGAGCGTCGTGTAGGGAAAGAGTGTCCGCAATTGTGTAGATCTCGGTGGGCGCCGTAGCATTAAAAAAAACAAAAATGTATGACAGAAGCAATCACGTCGCTGAGCTACTGCATACATTAGTCACGAGAGGATAGTACGCTTGTAAAGA
+
ABBBBFFFFFBBEGCGBGGGGGGGGHGGGGHHHHHHGEGHHHFGGHHGGEHHHGHHGGFGFHGGGEHHHHHHHHHHHHHHGGHGHHHHHHHHHGHGFGHHGEEGGHHEEGGEECCEHGHFGHFHFF3BGEFD/<<FGG<FF22FGFFF<?///>-<>-..<0000=00<---.:...9.000009000//////000/...--..../////://///////////9..;.-:://////....9.////;
@M03495:530:000000000-LYBTV:1:2105:18299:11288 2:N:0:GCCCAGTG+AATTGCGG
ATATTTTGCCGTTGATAAACCAGCTAATCCTGAAAAAAAAATCAAAGCTAAAAACTACAATGCTAAGACCACGATGTGACTGCTATCAAAGTTAGATATATATGTAAATTATTCATCTGTCAAATACTAGAATTATATCATACCTGCTCCAGCAATCACGACCTGTAATGGTTTAGTGGGTTGTTCACTGTTTCTGAAAAATGAAGATAGTTGTCCAGCTTCCAAAAAGTTTATTGTGTTTTCTAGTGGAG
+
AABBBFFFFFCBGGGGGGGGGGHHHHHHHHHHHHHHHGGGGHHHHHGHHHHHHHGHHHGHHGHHHGHHHFHHGGHGHHHHHHFHHHHHHHHHHHHGHHHHHHHHHHHHHHHHHHHHHHHHGHHHHHHHHHHHHHHHHHHHHHHGHHHGGHHEHHHHHHHGDGGGHHHHHGG1GGHH11GHFGGGGHHHHHHHFHFFHBGGHEBHHHHHHHHHHHEHGHGHFFHHHFEGDBFGGGGGFC/BFBBFFGGF?BG
@M03495:530:000000000-LYBTV:1:2105:18716:11294 2:N:0:GCCCAGTG+AATTGCGG
ATATTTTGCCGTTGATAAACCAGCTAATCCTGAAAAAAAAATCAAAGCTAAAAACTACAATGCTAAGACCACGATGTGACTGCTATCAAAGTTAGATATATATGTAAATTATTCATCTGTCAAATCCTAGAATTATATCATACCTGCTCCAGCAATCACGACCTGTAATGGTTTAGTGGGTTGTTCACTGTTTCTGAAAAATGAAGATAGTTGTCCAGCTTCCAAAAAGTTTATTGTGTTTTCTAGTGGAG
+
AAABBFFFDFBAEFCGGGGGGGHCHHHGHFHHHGHHHGGGGHHHHFEBGHHGHBECGFGGHHHGHDHHGCHHGGHGHFGFHFBFHHFGFFH4BGFHHFDGHHHHGHHHHFHHEHFHFEHHFHFGHHFHHHHHHHHHHHGHHHHBFFAFHCCFGHGHGHHGFCGGHGHHHHHGHHGFFGGHFECGHBGHHB0GFHHHFHHFFAGGFBFFHHHHHHHFHHGFBGHHHH..9CFF0FF0BFFFFFBFFFFFFBE
@M03495:530:000000000-LYBTV:1:2105:22375:11294 2:N:0:GCCCAGTG+AATTGCGG
ATATTTTGCCGTTGATAAACCACCCTCCCTGTGTCAACGAATTTACTAATTCCAAAGCTCACATGCTGACAGATCGGAAGAGCGTCGTGTAGGGAAAGAGTGTCCGCAATTGTGTAGGTCTCGGGGGTGGGCGTGTAATATAAAAAAAAAAGAATAGGAGGTCGTGGGTTGGCGAGGTCTCGATGAGAGCAGGTGACCGGGGTAGATGGGACAGTGTGTGGAAGCTTGATGCAGAGGTATACGACCGAGTG
+
CCCCCFFFFFCCGGGGGGGGGGGGGHHGGHHGBGHHHHGGDGHHHFHHHHHGHHHHBEAEGHHFGHHHHHHHHHHHGGGGGHHCGDGGG1BFGGHHHHHHBB4D4?EE?EHG4DGFF334DDF//////>-.--->01<1=00=DG--::-...00;00/..:--.;-..--/--:-.////://////.//..////-----.99///9/...///9...///.;//99/////..//9//...----..
@M03495:530:000000000-LYBTV:1:2105:25441:11299 2:N:0:GCCCAGTG+AATTGCGG
ATATTTTGCCGTTGATAAACCAGCTAATCCTGAAAAAAAAATCAAAGCTAAAAACTACAATGCTAAGACCACGATGTGACTGCTATCAAAGTTAGATATATATGTAAATTATTCATCTGTCAAATCCTAGAATTATATCATACCTGCTCCAGCAATCACGACCTGTAATGGTTTAGTGGGTTGTTCACTGTTTCTGAAAAATGAAGATAGTTGTCCAGCTTCCAAAAAGTTTATTGTGTTTTCTAGTGGAG
+
AABBBFBFFFDAGGGGGGFGGGHGHHHFFHHHHGHHHGGGGHCHHHHEGHHHHGGHHHHHFHGHHFFFHHHHGGG1GBGFFHBHHBFGHFHGHGFHHHHHHHHHFHHHHHHHHHHHHHHHFHFHGHFGHHGHHHHHGHHHHHFFHHHGHFFHHF2FGCG?EGGGHGHHHHEFFHHBDGFHFFCGHHGHHHHHHGHHHBGFFAGFFFCHHHHFHHHCCCBGHBCCC0C.E0CGGGGFFBFFGGGG00BFFBE
@M03495:530:000000000-LYBTV:1:2105:19436:11305 2:N:0:GCCCAGTG+AATTGCGG
ATATTTTGCCGTTGATAAACCAGCCTCCCTGTGGTCGTTATCTTGCTCCTTCTGTCGTCAACGAATTTACTAATTCCAAAGCTCACATGCTGACAGATCGGAAGAGCGTCGTGTAGGGAAAGAGTGTCCGCAATTGTGTAGAGCTCGGGGGTCGCCGGGTCATTAAAAAAAAAAAACGCAGTAAAAATGGCGGTGGGCGTAGCGAGGGCATGTGCAATATGCGGGGTATCGAGCCAATGCGAGGTCTGATA
+
BCCCCFFFFFCCGGGGGGGGGGHHGHHHGHHGHHHHGGGHHHHHGGHHHHHHHHHHGGCGGHGGGHHHHHHHHHHHHHHHHGHHHHHGFHHHHHHHHHHHGGGGFGGGGFGFGGHHHFGGFHFH?DBDGFD/B?22@>2>2222@2<///A-.<-.:--.-.::00009:9;@---.----.00000.00/----.-.----;-----..;.:000000000.----.00.;..-;/000..--./0/000
@M03495:530:000000000-LYBTV:1:2105:12258:11328 2:N:0:GCCCAGTG+AATTGCGG
ATATTTTGCCGTTGATAAACCAAAGCTCACATGCTGACAGATCGGAAGAGCGTCGGGTAGGGAAAGAGTGTCCGCAATTGTGGAGAGCTCGGGGGGCGCCGGGGAAATAAAAAAAAAAAAAAGACAAGATAGGGAAGGTGGTCGAGAGGGCAGACCGACAAGTGTGGAATAGCTGCGTGCACATACCGTAGATTCATGAATGGGAGAGAATCATACGAGAAGGAACGAGGCGGAGGTATACGAAGAATGCG
+
ABCCCFFFFFCBGGGGGGGGGGHHHHHHHHHHHGHHHHHHHHHHGGGGGHHGGGGGGGEFFGHHHHGHDF5DFE/EFDHHFF13?311B3?//>E----9:;---9.00009B;>D:@;:9-..///./000/./...09..0---.-........--:--.0090.00:00000;-....0000;/:....00009000900./:...0090000....9/../9;..-------900:0...../:00.
@M03495:530:000000000-LYBTV:1:2105:25773:11329 2:N:0:GCCCAGTG+AATTGCGG
ATATTTTGCCGTTGATAAACCAGCTAATCCTGAAAAAAAAATCAAAGCTAAAAACTACAATGCTAAGACCACGATGTGACTGCTATCAAAGTTAGATATATATGTAAATTATTCATCTGTCAAATCCTAGAATTATATCATACCTGCTCCAGCAATCACGACCTGTAATGGTTTAGTGGGTTGTTCACTGTTTCTGAAAAATGAAGATAGTTGTCCAGCTTCCAAAAAGTTTATTGTGTTTTCTAGTGGAG
+
AAABBFFFFFBBGGFGGBFGGGHGHHHHHHFHHHFGHEGEGHHHHGFHHGHFHF1CGG3AFHHGHGHHHHHHGEEEEFFFHHGHHGHGFFHHHHHHHHHHHHHHFFGHHFHGHHHGHHHHHHHHFFHHGHHEGHHGHHHHHHHHHHFGHHGFGGHHHHHGECGFGFFHHHHDFGHH1GHHGGGCGFHFGHHFFHHHHFGHH.GHFHGHHHHGHHHGBCC0GGCHFCCEGGGGGGGGBFFGGEBFFF0FGGE
@M03495:530:000000000-LYBTV:1:2105:3110:11335 2:N:0:GCCCAGTG+AATTGCGG
ATATTTTGCCGTTGATAAACCAGCTAATCCTGAAAAAAAAATCAAAGCTAAAAACTACAATGCTAAGACCACGATGTGACTGCTATCAAAGTTAGATATATATGTAAATTATTCATCTGTCAAATCCTAGAATTATATCATACCTGCTCCAGCAATCACGACCTGTAATGGTTTAGTGGGTTGTTCACTGTTTCTGAAAAATGAAGATAGTTGTCCAGCTTCCAAAAAGTTTATTGTGTTTTCTAGTGGAG
+
CCCCCFFFFFCAGGGGGGGGGGHHHHHHHHHHHHGHHGGGFHFHHHEGHHEGGHGHHHGGHHHHHFHHGHHHGGHGGHHHHHHGHHHHHHHFHHHHHHHHHHHHHHHGHHHHHHHHHHHHHHHHHHHHHHGHHHHHHHHHHHHHHHHHHHFHFFFGHHHGFGGGHGGDFFHGFHHHGGHHCFGGFHGFHHFHHHGFBDFHFHHFHHHHFF:CFGGHGHHFBGGF0CGAFGGGGGGGGGBFFGFGGBFG.0E
@M03495:530:000000000-LYBTV:1:2105:5060:11339 2:N:0:GCCCAGTG+AATTGCGG
ATATTTTGCCGTTGATAAACCACCCTCCCTGTGGTCGTTATCTTGCTCCTTCTGTCGTCAACGAATTTACTAATTCCAAAGCTCACATGCTGACAGATCGGAAGAGCGTCGTGTAGGGAAAGAGTGTCCGCAATTGTGTAGATCTCGGGGGGGGGCGGTGGATTAAAAAAAAAAACAGATGGAGGGAGAGGTATAGTTGAGTGTTACCGTAAAGCAGTCGTGGAGTTGGACTATGACGTGTGCACCAGTGC
+
CCCCCFFFFFCCGGGGGGGGGGGGGHHGGHHHHHGHGGGHHHHHHGHGHHHHHHHHGGFGGHGGGHHHHHHHHHHHHHHHHHHHHHHHHHHGGHHHGHHHGGGGHHHGGGGEGGHHHGHHGHHHBGBFFFGGGGHHHHHGG2222@CC/<E--;--@---.:00000;0-=---;..//000//.-.:...00000000000900000..9..9:;900......0/0000:/0900.9./.000/..000
@M03495:530:000000000-LYBTV:1:2105:3904:11343 2:N:0:GCCCAGTG+AATTGCGG
ATATTTTGCCGTTGATAAACCAGCTAATCCTGAAAAAAAAAATCAAAGCTAAAAACTACAATGCTAAGACCACGATGTGACTGCTATCAAAGTTAGATATATATGTAAATTATTCATCTGTCAAATCCTAGAATTATATCATACCTGCTCCAGCAATCACGACCTGTAATGGTTTAGTGGGTTGTTCACTGTTTCTGAAAAATGAAGATAGTTGTCCAGCTTCCAAAAAGTTTATTGTGTTTTCTAGTGGG
+
?AAAABDDFFBBGEGGFGGGGFHHHHHHHGHHHHGFHGGGGGHCHGGB2FGFHHFEGHBBGHEHHGGFHHHHHGGHGGFHEHGGGHHFHHFHHFHHHGHHHGHHHHFHGHGHHHHGHHHHHHGFFGHHGHGHHHGFHHGHHHHHEHHHFGBGHHHBHHHHGGGGGG11FGHHFGGHFGHHAEG?EFHHFBDGHHHGHH0<:;GFFFFFHHGGHGGGBCCBFGGFFF09.:FGFBFFFBFBFBFGB9BFB..
@M03495:530:000000000-LYBTV:1:2105:7884:11352 2:N:0:GCCCAGTG+AATTGCGG
ATATTTTGCCGTTGATAAACCACCCTCCCTGTGGTCGTTATCTTGCTCCTTCTGTCGTCAACGAATTTACTAATTCCAAAGCTCACATGCTGACAGATCGGAAGAGCGTCGTGTAGGGAAAGAGTGACCGCAATTGTGGAGGTATGGGGGGTGGGCGGGAGCTTAGAAAAAAAAAGAAGTAGAATAGTAGTTGAGGTTGTATACACATGAAGACAAGTGCGATCACAGCATCTCGGATACAGTGTGAGAAC
+
BBCCCFFFBFBBGGFGGGGGGGGGGHHFGHGHHHFHGGGHHHHHHHHHHHHHHHHHGG1FEHGGGHHHFHHHGHHGHHGHGHHHHHHHHHHHHHHHHHGHGGGGGHHGGGGEA/EFFFHHHHHFBF3DB/<@DGG222/2//?11100/>9--:-.:---;..000;00/:-::-.../0000090000009900/;//.0;0000:000:;0///.000-..../90./;0:;.9...00090:090000
@M03495:530:000000000-LYBTV:1:2105:25835:11366 2:N:0:GCCCAGTG+AATTGCGG
ATATTTTGCCGTTGATAAACCAGTCTCCAAAGCTCACATGCTGACAGATCGGAAGAGCGTCGTGTAGGGAAAGAGTGTCCGCAATTGTGTAGATCTCGGGGGTCGCCGGAGTAATAAAAAAAAAAACAATATAACGCGAGCTCATGTCTGTTTCAGAAGAAAAAGCTGTGATAGAATTATTATGATAATGTACATGGCTCACACTACCGGTTGTGCTGAATGTTTATGACCATCTTGCGTATAGTGACAGT
+
ABBBCFFFFFCCGGGGGGGGGGHHHHHHHHHGHHHHHHGHHHHGHHHGHHHGFE?GHFAAEFEEBGEGGHHEEEC5B5DFGG/EFHHDFB43B44@41?/><////?@/<//011?FD1?---<--...000000.-:---.0090000000000000/;/9/...9:///:;/////9///:F/;9//////9//.../////;//:---.-..//////////;9///:/9/////-.../9///////
@M03495:530:000000000-LYBTV:1:2105:9861:11367 2:N:0:GCCCAGTG+AATTGCGG
ATATTTTGCCGTTGATAAACCACCCTCCCTGTGGTCGTTATCTTGCTCCTTCTGTCGTCAACGAATTTACTAATTCCAAAGCTCACATGCTGACAGATCGGAAGAGCGTCGTGTAGGGAAAGAGTGTCCGCAATTGTGTAGATCTCGGGGGGCGGCGGATCAGTAAAAAAAAAAAAAAAAATACAGACAGACGTAAGAATGTGACGTACATTGACTCATGAAACAGCTACAGGAGTCGATGCGGACGAGAC
+
ABBCCFFFFFDDGGGGGGGGGGGGGHHGGHGHHHGHFGGHHHHHHHHHHHHHHHHHGGFGEHGGFHHHHHHHHHHHHHHHHHHHHHHHHHHHHHHHHHHHGGGGHHHGEFEEGGHHHEHHHHHHFGBDGGGFFGFH2>222222>20?/>@-----<----:<<00:0:<=--D-----<-:00:00.://<-9...00<00000.....000<<000000000//.00000/<.//-..:.-------..
@M03495:530:000000000-LYBTV:1:2105:7106:11389 2:N:0:GCCCAGTG+AATTGCGG
ATATTTTGCCGTGATAAACCAGAACCATCCAAAGCTCACATGCTGACAGATCGGAAGAGCGTCGTGTAGGGAAAGAGTGTCCGCAATTGTGTAGAACTCGGGGGTGGGCGTGTGATTTAAAAAAACAAATCAATAGTGTGTAGGGTTGGGGATGGACTTTAAAAATAAAGAAATAAAATGGAGAGATATATCGATAGTTTATAACTCTGTATCAGTAAAATAGGAAGGTGTAAGGAGTTGTACAGGTTAGG
+
BBBBBFFFFFBBGGGGGGGGGGHHHHHHFHBGHHHHFHHHHHHHHHHHHGHHHCEGGAAFEAEEEEFHHHGFHHHHHDB4BFE?EGGGHHG243B43BF1?///>///?B//?F11@111?1?@@...000000000000.000./;---::.../000900090;0000;9/000;00000//:.;00000;:E..////////////////;///////:////../////;//..//////////9..
@M03495:530:000000000-LYBTV:1:2105:18054:11394 2:N:0:GCCCAGTG+AATTGCGG
ATATTTTGCCGTTGATAAACCACCCTCCCTGTGCGTTATCTGCTCCTTCTGTCGTCAACGAATTTACTAATTCCAAAGCTCACATGCTGACAGATCGGAAGAGCGTCGTGTAGGGAAAGAGTGTCCGCAATTGTGTAGATCTGGGGGGTGGGCGGGTCATTAAAAAAAAAAAACAAGTGTAGACAGGAGCGAGTGGAGTTATTAAGGAGTGGAAGGTAGGCTGAGAGGTATAAGTGCTATACAGGTCGGTG
+
BBCCCFFFFFEDGGGGGGGGGGGGGHHGGHHHHHGFGGHHHHGHHHHHHHHHHGGGHGGEGGHHHHHHHHHHHHHGHHFHHHGHHHHHHGHGHGHHHFGGGGHHGGGGEGFHHGGHHGHHHGHBGGGGGGGHHHHBDG22@G22F//<9<C-.-----<1<:1::BDF=-9B-.../:1111111/.<..--9-.9<.0/11111100</..00<.010900...10<0011<1<:11111111/009--<
@M03495:530:000000000-LYBTV:1:2105:13008:11395 2:N:0:GCCCAGTG+AATTGCGG
ATATTTTGCCGTTGATAAACCAGCTAATTCCAAAGCTCACATGCTGACAGATCGGAAGAGCGTCGTGTAGGGAAAGAGTGTCCGCAATTGTGTAGGTCTCGGTGGGCGCCGGATCATTAAAAAAAAAAATAGAGAAAATTGAACAGGACGGGAGAGAACGTGACAGCGAGCGCTGTTAAGGAGCCACATAGTACGGTAATGTGGTCAGACACCCGTACAGAGTACCGTCAGAACGCACGTGTGTAGCGAGG
+
BCCCCFFFFFDDGGGGGGGGGGHHHHHHHHHHHHHHHHHHHFHHHHHHHHGHHGGGGGAFGGGGGEEFGFHGHHHHHHFG5DFGGGGGHHFF24333444311>E//>/>/////03B@>>@F@G@>@C01100000/0000000<...---.:...:0.....00.-9----<-.000000..9//.0:0000..<..00000/00<00//..-9-..00/000:....900:..---:./..000----
@M03495:530:000000000-LYBTV:1:2105:20312:11407 2:N:0:GCCCAGTG+AATTGCGG
ATATTTTGCCGTTGATAAACCAGCTAATCCTGAAAAAAAAATCAAAGCTAAAAACTACAATGCTAAGACCACGATGTGACTGCTATCAAAGTTAGATATATATGTAAATTATTCATCTGTCAAATCCTAGAATTATATCATACCTGCTCCAGCAATCACGACCTGTAATGGTTTAGTGGGTTGTTCACTGTTTCTGAAAAATGAAGATAGTTGTCCAGCTTCCAAAAAGTTTATTGTGTTTTCTAGTGGAG
+
AABBBFFFFFCBGGGGGGGGGGHHHGHHHHHHHHHHHGGGGHHHHGGHGHFHHHGHHHHHHHHGHGHHHHHHGGHGHGHHHHFHHHHHHHHHHHGHHHHFHHHHHHHHHGHHHHHGHHHHHHHHHHHHGHHHGHHHHFHHHHGGHHHHFHHHHHHHHHHGGGGCHHHGHHH?GGHHGGHHGGGGHHHHHHFHFHHHHHHHGGFHFHHHHHHHHHHHHHGGFGGFHH.;C0CFGGGGGGCFFGEBBFFFFFE
@M03495:530:000000000-LYBTV:1:2105:9352:11407 2:N:0:GCCCAGTG+AATTGCGG
ATATTTTGCCGTTGATAAACCACCCTCCCTGTGGTCGTTATCTCCTTCTGTCGTCAACGAATTTACTAATTCCAAAGCTCACATGCTGACAGATCGGAAGAGCGTCGTGTAGGGAAAGAGTGTCCGCAATTGTGTAGATCTCGGGGGGCGCCGGGTCATTAAAAAAAAAAAAAGAGAAAGTATGGGGTAGAAGTATGGAGTGCTGACAAGTAAGTAGAATAGGAGCAGAATGTGTAAGAGCGAACTGTAGG
+
CCCCDFFFFFDDGGGGGGGGGGGGGHHGGHHHHHHHGGGHHHHHHHHHHHHHGGGHGHGGGHHHHHHHHHHHHHHHHHHGHHHHHHHHBGHHHHHHGGGFHGHGGGGGG/GGHGHHHGHHFH4DDFGG@FHH322@FD22F@@F/>---<--@--9-.0<<0B00<C--9---9.//00<000</.....00000:0/0/0.0000/00.:0000000000:0:/..//<00:0<<00:0<----900000
@M03495:530:000000000-LYBTV:1:2105:10632:11428 2:N:0:GCCCAGTG+AATTGCGG
ATATTTTGCCGTTGATAAACCAGCCTCCCTGTGGTCGTTATCTTGCTCCTTCTGTCGTCAACGAATTTACTAATTCCAAAGCTCACATGCTGACAGATCGGAAGAGCGTCGTGTAGGGAAAGAGTGTCCGCAATTGTGTAGATCTCGGGGGGCGCGGGATCATTAAAAAAAAAAAGCGAGAGAGATGCATGAAGTGTGCAGCGTCGACCTAAACGTAAGGTAAGAGTCGCGGTGCAATAGAGCGAGGAGCG
+
CCCCCFFFFFCCGGGGGGGGGGHHGHHHGHHHHHHHGGGHHHHHHHHHHHHHHHHHGGGHGHGGGHHHHHHHHHHHHHHHHHHHHGHHHHHHHHHHHHHHGGGGHHHGGGGEFGHHHGHHHHHHHHBDFGGCGGFF2G2222222@C?/>-----9-:-..;:;000::-@=9@B....---...00000000000:000::-:.:---;0000.....000:;00;0----9--00000000;-9--;.-
@M03495:530:000000000-LYBTV:1:2105:23871:11447 2:N:0:GCCCAGTG+AATTGCGG
ATATTTTGCCGTTGATAAACCAGCTAATCCTGAAAAAAAAATCAAAGCTAAAAACTACAATGCTAAGACCACGATGTGACTGCTATCAAAGTTAGATATATATGTAAATTATTCATCTGTCAAATCCTAGAATTATATCATACCTGCTCCAGCAATCACGACCTGTAATGGTTTAGTGGGTTGTTCACTGTTTCTGAAAAATGAAGATAGTTGTCCAGCTTCCAAAAAGTTTATTGTGTTTTCTAGTGGAG
+
ABBBBFFFFFBAFFGGGCGGGGHHHHHHHHHHHGHFGGGGGHHHHHHFHHHHHHGGHHHHHHHHHFHHGFHHGGHGFDHHHGCGHHGHGHHHHHHHHHHFDGHHFHHHHHHHHHHHFHHGHHFHHHGHHHFHHHHHHHHHHHHGHHHFHHHFGHHHHFHGGGGFH?FFHHHGHHGH<FGHGGGGGHHFFGGHGHHHHHFFHHHHGFGHHHHGHHHFGFCG0CCF00;CDFFFGGFFBFBFFF0CBB;B.0.
@M03495:530:000000000-LYBTV:1:2105:25590:11465 2:N:0:GCCCAGTG+AATTGCGG
ATATTTTGCCGTTGATAAACCAGCTAATCCTGAAAAAAAAATCAAAGCTAAAAACTAAAATGCTAAGACCACGATGTGACTGCTATCAAAGTTAGATATATATGTAAATTATTCATCTGTCAAATCCTAGAATTATATCATACCTGCTCCAGCAATCACGACCTGTAAGGGTTTAGTGGGTTGTTCACTGTTTCTGCAAAATGAAGATAGTTGTCCAGCTTCCAATAAGTTTATTGTGTTTTCTAGTGGAG
+
AA1A1FBFBF?A111ABEA1G0A0A1D3BD3111110A//A011FGF0A11111/1A11AD1FF2211@0BB>/F/0122BBF112BG2111B2F12@@FGG2@2BFFDBF22222>F>F2GFGF1FF>G11211D2BE2FGB<11BFHHGH00011<1<CCCAF1111?<?0/1FGFFG<F@<>F0<GG=D<D0G0<<=/00D0G0<<;;0:;:00;/0;:C0C;009B0;;F0090//;/0;B0;F.0C
@M03495:530:000000000-LYBTV:1:2105:4697:11474 2:N:0:GCCCAGTG+AATTGCGG
ATATTTTGCCGTTGATAAACCAAAGCTCACATGCTGACAGATCGGAAGAGCGTCGTGTAGGGAAAGAGTGTCCGCAATTGTGTAGATCTCGGTGGGCGCCGGATCATTAAAAAAAAAAAAAAGAAACACGCGTGACAGCACGTCAGCAATAAGAAGCACGTACGAAGGAGACCACGTCCGACACGAGTTTTAGTAACATAATAAGATCGCTGGACTATTCAATGGCTATACAAAGAATACACGAGATGTAA
+
BBBCCFFFFFCCGGGGGGGGGGHHHHHHHHHHHHHHHHHHHHHHGGGGHHHGGGGFGHFFHGHHHHHH@GDDGDE?GGHGGHBG3@@4@BBFAA1//E/><///<B3B?F3FGGCCCD-<<-...///<.---:..00./.-:...00/000000////-;:.-........9/....9-.---.:-..//////;////:////9;/....-..////9//9/////////////./////.--../;;/
@M03495:530:000000000-LYBTV:1:2105:12300:11485 2:N:0:GCCCAGTG+AATTGCGG
ATATTTTGCCGTTGATAAACCAGCTAATCCTGAAAAAAAAATCAAAGCTAAAAACTACAATGCTAAGACCACGATGTGACTGCTATCAAAGTTAGATATATATGTAAATTATTCATCTGTCAAATCCTAGAATTATATCATACCTGCTCCAGCAATCACGACCTGTAATGGTTTAGTGGGTTGTTCACTGTTTCTGAAAAATGAAGATAGTTGTCCAGCTTCCAAAAAGTTTATTGTGTTTTCTAGTGGAG
+
CCCCCFFFFFBCGGGGGGGGGGHGHHHHHHHHHHHHGGGGGHGHHHHHHHHHHHGFHHHHHHHHHHHHHHHHGGHGHHGHHEGFHHHHGFHHHHHHHGHHHHHHGHHHHHHGHHHHHHHHHHGGHHFHHHHHHHHHHHFHHHHHGHHHHHHHHHHHHHHGGGF?HHHBGGF<FGHHFGHHDGGGHHHHEHHHHFHHHFDGHFFHFHHHHHGHGHHHHHHHEHCGFFGED0C0;FFFFGFGGBBFFFFF.09
@M03495:530:000000000-LYBTV:1:2105:4621:11505 2:N:0:GCCCAGTG+AATTGCGG
ATATTTTGCCGTTGATAAACCAGCTAATCCTGAAAAAAAAATCAAAGCTAAAAACTACAATGCTAAGACCACGATGTGACTGCTATCAAAGTTAGATATATATGTAAATTATTCATCTGTCAAATCCTAGAATTATATCATACCTGCTCCAGCAATCACGACCTGTAATGGTTTAGTGGGTTGTTCACTGTTTCTGAAAAATGAAGATAGTTGTCCAGCTTCCAAAAAGTTTATTGTGTTTTCTAGTGGAG
+
BBABBDFFFFBBGGGGGGGGGCHHHHFHFGHHCHHHHGGGGHBFHFHHHFHHFHGHHFFGGHHFGHHHHHHHGGHGHHHGHHFHFFHHFHHHHHHHGHHHHHHHHHHHHHHHHHHHGHGHGHHHHHHHHHHHHHHHHHHGHHEHHHHHGHHFFGFHHGHGDGCDHGHHHHHGGFHFFGHGGGGGHHGHHHGGHHGHHHHHFHGHFHHHGHHGBGFHHHFFGHFFHFAED9BFEFFFFF9FFGBFGGFGGFE
@M03495:530:000000000-LYBTV:1:2105:14553:11521 2:N:0:GCCCAGTG+AATTGCGG
ATATTTTGCCGTTGATAAACCACCCTCCCTGTGGTCGTTATCTTGCTCCTTCTGTCGTCAACGAATTTACTAATTCCAAAGCTCACATGCTGACAGATCGGAAGAGCGTCGTGTAGGGAAAGAGTGTCCGCAATTGTGTAGATCTCGGGGGTCGCCGGGTCATTAAAAAAAAACACTCAGAGAGTAATCGTGTAGCTGCAGTGTGGTAATAGATATAAACATGAATATCGAGTAAATGTAAGAACAGTACA
+
CCCCCFFFFFDCGFGGGGGGGGGGGHHGGHHHHHHHFEGHHHHHHHHGHHHHHHHHGGEGGHGGGHHHHHHHHHHHHHHHHHHHHHHHHHHHHHHHGHHHGGGGHHHGGGGEGHHHHGHHHGGHBGBFGGGGGGHH>H22>22@GGFF/>--.<-.---.:.0:0:;:;@-@D...0//000/.0:000...9/00000/00:009/0000000000000;:000:000...0.0000:0;000://0000
@M03495:530:000000000-LYBTV:1:2105:10329:11534 2:N:0:GCCCAGTG+AATTGCGG
ATATTTTGCCGTTGATAAACCACCCTCCCTGTGGTCGTTATCTTGCTCCTTCTGTCGTCAACGAATTTACTAATTCCAAAGCTCACATGCTGACAGATCGGAAGAGCGTCGTGTAGGGAAAGAGTGTCCGCAATTGTGTAGATCTCGGGGGGGGCCGGGTGATTAAAAAAAAAAAAGCATAAAAGATGTATGATGTCGGAGGACGGACACAGTAGAGGTAAGAGGTGGTGAGAGAGCAAGAGCGGACAGAT
+
BCCBCFFFFFEDGGGGGGGGGGGGGHHGGHHHHHHHGGGHHHHHHHHHHHHHHHHHGGGHGHGGGHHHHHHHHHHHHHHHHHHHHHHHHHHHHHHHHHHHGGGGHHHGGGGFG?GHHGHHHHHHFH3DGGGGGGHHHH2222222DFF/>E--------.-.1<11B:F=-9<DA>..0111111.0111111<111.----..--.--./.01<11<001010<0....1.10...0://./-----./1
@M03495:530:000000000-LYBTV:1:2105:20135:11547 2:N:0:GCCCAGTG+AATTGCGG
ATATTTTGCCGTTGATAAACCACCCTCACTGTGGTCGTTATCATTCTCCTTCTGTCGTTTTACTAATTCCAAAGCTCACATGCTGACATCTCGGAAGAGCGTCGTGTAGGGAAAGAGGGACCGCACTTGAGACAGTAAAGGCGGTCGGGGGGGATAGAGAGAACACACGTAGGCTGGTGTCAGTGGGCGCCGCCAGGTGAGCTTAAAACAACTAGTGCTGGTGTTGAGATGGGATAGCGGAGCTAGAGTTC
+
>A3A3DFBFFABCC4EAEGGFGC2A4E44F5F5GGAFE2E2A5A55BF555A3DF51AB1B5A5B5FAFH5A5BFF3BB3F3FG552B53B5111?1B12/?1//>??33/BF/0?0//////></>1111<@0012@22@?<?<<-------9.99FB/..///...-;.9://..9:.9//9/:..9-------.//9.//////9/.9.///9/////:..;.//.;//.9/.//-9---.////9//
@M03495:530:000000000-LYBTV:1:2105:21282:11558 2:N:0:GCCCAGTG+AATTGCGG
ATATTTTGCCGTTGATAAACCACCCTCCCTGTGGTCGTTATCTTGCTCCTTCTGTCGTCAACGAATTTACTAATTCCAAAGCTCACATGCTGACAGATCGGAAGAGCGTCGTGTAGGGAAAGAGTGTCCGCAATTGTGTAGATCTCGGTGGGGGGCGGATCATTAAAAAAAAAAAATGACGGAGAGTGGGTGTCGATCGTAGCGGTTGAGAGGAGACGCATGAAGGCACACGCGCGTACGTCGTGGATCTA
+
AABBCFFFFFCCGGGGGGGGGGGGGHHGGHHHHHHHGGGHHHHHHHHHHHHHHHH5FFFHGHGGGHHHHHHHHGHHHHHHHHHHHHHHHHHHHHHHHHHHGGGGHHHGGGGEFGHHHGHHHHHHDGBDGFGGGGHG222>22>@F2GF/?<//>-:9----9//:/9/B==BAF>-./;/.-..-.;/....;/..:.9/;9.--.--//.9......--.9////.:./.9----9---/.-9...:///
@M03495:530:000000000-LYBTV:1:2105:13980:11568 2:N:0:GCCCAGTG+AATTGCGG
ATATTTTGCCGTTGATAAACCAGCTAATCCTGAAAAAAAAATCAAAGCTAAAAACTACAATGCTAAGACCACGATGTGACTGCTATCAAAGTTAGATATATATGTAAATTATTCATCTGTCAAATCCTAGAATTATATCATACCTGCTCCAGCAATCACGACCTGTAATGGTTTAGTGGGTTTTTCACTGTTTCTGAAAAATGAAGATAGTTGTCCAGCTTCCATAAAGTTTATTGTGTTTTCTAGTGGAG
+
1>A?AFFBDFD?AEEFGGF1100A1GFH1FG1ECFBG?/AAGHF1G1FGGHB11EGE1B1DDHHF2@FGHGAE@FF0GDGFHHFHFHHBGGHHEGHEB@FEGFH2F2FF2GHFHBGHFD>GF2EGHEBGD<FHHFFHGGHHFHHHHHHHFHEHHHHHHHG/>/AGG1<1FH<GHHFGBHHECEAFFFBGFG0DBDGDDD0.<<=0DBC:CCFHHHFEGGB00/00:0:C;0BCFFGFGBB9/0CBF0FFGF
@M03495:530:000000000-LYBTV:1:2105:24056:11570 2:N:0:GCCCAGTG+AATTGCGG
ATATTTTGCCGTTGATAAACCAGCTAATCCTGAAAAAAAAATCAAAGCTAAAAACTACAATGCTAAGACCACGATGTGACTGCTATCAAAGTTAGATATATATGTAAATTATTCATCTGTCAAATCCTAGAATTATATCATACCTGCTCCAGCAATCACGACCTGTAATGGTTTAGTGGGTTGTTCACTGTTTCTGAAAAATGAAGATAGTTGTCCAGCTTCCAAAAAGTTTATTGTGTTTTCTAGTGGAG
+
1>AAAFFFFFDAGGGGGBGGGGHHHBH3GCHHGGHHGGGGGHGHHHFBGFFBGHEFFGHFHHHHH2FGHHFHGGHGGHHHHHFHGHHHHGHHHHGHHHHHGHHHGHGHHFHHGHHHFHHHGHHHHHHHHHFHHHGGHHGFGHHFGHGHHGFGFH<GHHH?EGCGHHHEHHBGHHHGFHHHCFGGHEHHHGFHGFHHHHBGGHEHFHFFHHHEGHCFFGCGHHHHEFEGFBFFGGGGFFFBFE0;9B90ABA
@M03495:530:000000000-LYBTV:1:2105:3099:11576 2:N:0:GCCCAGTG+AATTGCGG
ATATTTTGCCGTTGATAAACCAGCTAATCCTGAAAAAAAAATCAAAGCTAAAAACTACAATGCTAAGACCACGATGTGACTGCTATCAAAGTTAGATATATATGTAAATTATTCATCTGTCAAATCCTAGAATTATATCATACCTGCTCCAGCAATCACGACCTGTAATGGTTTAGTGGGTTGTTCACTGTTTCTGAAAAATGAAGATAGTTGTCCAGCTTCCAAAAAGTTTATTGTGTTTTCTAGTGGAG
+
>AAABFFFFFBAGGGGGGGGGGHHHHHHHHHHHHHHHGGGCHGHHHHHHHHHHGGHHHGHHHHHHHHHHGHHGGHGGHHHHHGHHHFHHHHGHHHHHHHHHHHHHHHHHHHHHHHHHHHHHHHHHHHHHGHHHHHHHHHHHHHHHHHHHHHHFHHHHHHGGCGGHHHHHHH<FHHHFHHGFGGGHHHHHHGHHGGHGHHHHHHFGFGHHHGHHHHFFHHHHFGHHH:AE0FGGGGGFFFFGGGFFFC0FFG
@M03495:530:000000000-LYBTV:1:2105:28992:11578 2:N:0:GCCCAGTG+AATTGCGG
ATATTTTGCCGTTGATAAACCACCCTCCCTGTGGTCGTTTCTTGCTCCCAATTCCAAAGCTCACATGCTGACAGATCGGAAGAGCGTCGTGTAGGGAAAGAGTGGCCGCAATTGTGGAGATCTTGGGGGTGGGTGTGTCAGTAAAACACGGCATGCACAGGATGGTGAGTTGGCACGGCTGACCTACATGTTGACCGTAGAGACATGATACGTTCGGATAGTCATGGAGGTGACTGGGTGAGTCCTTCTAG
+
>ABBBFFFFFBBGGFGDBBGGGGAEHDFGHHFGHGGEEEFHHDHGH5GEGHHHHHGFFGGHHHHB5FGHHFHGHFHHHGG1EBFCEEEEEE?FGHGFGGHGFGG?/?//EE/BGFF/1?1G1212B?//<///<<-.01=1>=1>11...----.00:0/..0:.;00;0<0:/0;9----.//00;9;0090009-....9/9./:////.//..-.../;//////....////../.;./////////
@M03495:530:000000000-LYBTV:1:2105:23040:11601 2:N:0:GCCCAGTG+AATTGCGG
ATATTTTGCCGTTGATAAACCAGCTAATTCCAAAGCTCACATGCTGACAGATCGGAAGAGCGTCGTGTAGGGAAAGAGTGTCCGCAATTGTGTAGATCTCGGTGGTCGCCGGATCATTAAAAAAAAAAAATCGCTACTAGTTGGAGTGTGCAGGCACGGCAGAACAGAAAACTGAGCAGCAAAACGCACGACGAACATGCTCAAGCAAATCAATGGAAGTTACGACGTCTAGCTCGCATGTCTTCTATCTT
+
DDCDDFFFFFDCGGGGGGGGGGHHHHHHHHHHHHHHHHHHHHHHGHHHHHHGHHGGGGBGHGGGGEGAGFHGHHHHHHEGDFGGGGGGHHHHE4B@4BGB1F1EF/3>/><///<F3D3BFFDCF/>@@-01<..<-0000=000/0.:<000<....----./////0://00000<//./</:-----.----9-000000000//00000:0000/0000...--./.0000.--..0000000000<
@M03495:530:000000000-LYBTV:1:2105:4346:11611 2:N:0:GCCCAGTG+AATTGCGG
ATATTTTGCCGTTGATAAACCAGCTAATCCTGAAAAAAAAATCAAAGCTAAAAACTACAATGCTAAGACCACGATGTGACTGCTATCAAAGTTAGATATATATGTAAATTATTCATCTGTCAAATCCTAGAATTATATCATACCTGCTCCAGCAATCACGACCTGTAATGGTTTAGTGGGTTGTTCACTGTTTCTGAAAAATGAAGATAGTTGTCCAGCTTCCAAAAAGTTTATTATGTTTTCTAGTGGAG
+
ABBBBBFFFFBBGGGGGGGGGGHHHHHHHHHHHHHHHGGGGHFHHFFFHGHBGHGHHGHGHHHHHHHHHHHHFGHGHHHGFHFHHGFHHGHHFHHHHHHGHHHHHHHHHHHHHHHHHHHHGHHHHHHHHHHHGHHHHHHHHHHHHHHGHGHHHHHHGGHGGGGGFHHHHHHHHHHB=FHAAFGDFGHHHHGHGHHHHFHHHHHHGHHHHHHHHHHHHHHHGHHGH:GEDBFFFGGGGGGGBFGGGGFFF0E
@M03495:530:000000000-LYBTV:1:2105:3517:11612 2:N:0:GCCCAGTG+AATTGCGG
ATATTTTGCCGTTGATAAACCAGGATCAGGTGGACCAAAGCTCACATGCTGACAGATCGGAAGAGCGTCGTGTAGGGAAAGAGTGTCCGCAATTGTGTAGAACTCGGGGGGCGCCGGGTCATTAAAAAAAAAAACAAATTTACTGGTAGACAGCACGACGAATTGAGGGTGAAAATGAGTACGTGCGATCAGTGGTCTATGCAGAGTGCGCTGGCAAGCAGACTAGGTGCAACTGAGGTGAAGAGGGACCG
+
?ABBBFFFFFBAFGGGGFGGGGHGGHHHHHGHFHHHHHHHHHGGHHHHHGHFHHGHFHGFGGGHHHGGGG0FBFFHGHHHHHHFFBFGFGGGGHHFFG4344B3GE//<<----99--.9:9B/;///=9-B9-.9..///;/////99///....;.----9.;/;...9.://///////....-....////////9/////;;//-----..:...//.///////9//9;9/././/;/......-
@M03495:530:000000000-LYBTV:1:2105:23175:11617 2:N:0:GCCCAGTG+AATTGCGG
ATATTTTGCCGTTGATAAACCAGGTCGTTATCTTGCTCCTTCTGTCGTCAACGAATTTACAATTCCAAAGCTCACATGCTGACAGATCGGAAGAGCGTCGTGTAGGGAAAGAGTGTCCGCAATTGTGTAGATCTCGGGGGTGGCCGTGTCATTAAAAAAAAAAAAAGAGGGCTTCATATGTGATGGTATATAGCCGGTTATGAGATGACTCTAGATGATCAGGTAACCCATGAGATATCAACTCATAAATG
+
AABBBFFFFFBBGEGGGFGGGGHGGHGGGGHHHHHHHHHHHHGHHHGGGHGHGGGHHHBGHHHHHHHHHHHHHHHFHFHHHGHHGHHHHGGGGFGHGGGGGGHHHFEHHHEFGFH4FGGGGGCFGFGF3D333BFA//<@C-<00---.<0=DB00=<A-------../....../;9/9//;///9///9////.9-..///////////;//99////////////..///;/9/////////9///9/
@M03495:530:000000000-LYBTV:1:2105:16391:11622 2:N:0:GCCCAGTG+AATTGCGG
ATATTTTGCCGTTGATAAACCAGCTAATCCTGAAAAAAAAAATCAAAGCTAAAAACTACAATGCTAAGACCACGATGTGACTGCTATCAAAGTTAGATATATATGTAAATTATTCATCTGTCAAATCCTAGAATTATATCATACCTGCTCCAGCAATCACGACCTGTAATGGTTTAGTGGGTTGTTCACTGTTTCTGAAAAATGAAGATAGTTGTCCAGCTTCCAAAAAGTTTATTGTGTTTTCTAGTGGG
+
>ABBBFF5FFBAEEAGGGGGGGHGHHFHHHHHBFHHCGGGEAA3AFDG2FGFBGB?3B3BEG3CFDD3DGGFHGGAFGDFFBDBFFFHHHHHH4F@DG44BFHB?FGHGGBHHHHEFHFFHBGBFBFHEGFHHHFGG3BGHGFHCBGHFF2<GBG2@CCGDAGGGG1G1?GFGHGE1>>G.EG?DCDF0GFHHHGHGFBFH:::G000C00C0CGH;0//C:C:9;B9.;9B00CC0;0;FB9FF00;;.9
@M03495:530:000000000-LYBTV:1:2105:16079:11624 2:N:0:GCCCAGTG+AATTGCGG
ATATTTTGCCGTTGATAAACCAGTCTCCAAAGCTCACATGCTGACAGATCGGAAGAGCGTCGTGTAGGGAAAGAGTGTCCGCAATTGTGTAGATCTCGGTGGTCGCCGGATTATTAAAAAAAAAAAAGCATGAAAAGGAAGGTAGACACGGGAAGGGGAAAGAGTCGAGAGTTGAGTGTATAGAATCGATGTGTATAAGTGTGAGGCGTGTGACTCAGCTCGACGAGAGACATACAGTGGTAACATAACAC
+
CDBCCFFFFFCCGGGGGGGGGGHHHHHHHHHHHHHHHHHHHHHHHHHHHHHGGGGFGHFGGGGGGGHHGHHHHHHDG@DGGGGGGHGFB?4B4B4B@??1?E?3>//>////2BB3B?FHDC?CCC-.01110000/./<.<00<000/.--.-:..-....//00-.9.-0:00000:000:0000:..0.000000:00:00:..-.-..000000000.-----.-.//0:00:00/0:0:0000000
@M03495:530:000000000-LYBTV:1:2105:10505:11634 2:N:0:GCCCAGTG+AATTGCGG
ATATTTTGCCGTTGATAAACCAGCTAATCCTGAAAAAAAAATCAAAGCTAAAAACTACAATGCTAAGACCACGATGTGACTGCTATCAAAGTTAGATATATATGTAAATTATTCATCTGTCAAATCCTAGAATTATATCATACCTGCTCCAGCAATCACGACCTGTAATGGTTTAGTGGGTTGTTCACTGTTTCTGAAAAATGAAGATAGTTGTCCAGCTTCCAAAAAGTTTATTGTGTTTTCTAGTGGAG
+
AAAABFFFFFBBGGGGGGGGGGHHHGHHHHHHHHHHHGGGGHHHHHGFHHHHHHGHHHHHHHHHGHHHHFHHGGHGEGHHHFHFHFFHFHHHEHHGHHHHHHHHHHHHHHHHHHHHGHHHHHHHHHGHGHHHHHHHGHGHHHHHHHHGHHHHFFHHHHHGGGGGFFHGGGHGHHHFFHAHGGGGHHHHHHHHGHHHHHHHHFHEHHHHHHFHHHGHHFGFHHHHHHFGGFGGFGFGGGGGGGGGGFFGGE?
@M03495:530:000000000-LYBTV:1:2105:14967:11639 2:N:0:GCCCAGTG+AATTGCGG
ATATTTTGCCGTTGATAAACCAGCTAATCCTGAAAAAAAAATCAAAGCTAAAAACTACAATGCTAAGACCACGATGTGACTGCTATCAAAGTTAGATATATATGTAAATTATTCATCTGTCAAATCCTAGAATTATATCATACCTGCTCCAGCAATCACGACCTGTAATGGTTTAGTGGGTTGTTCACTGTTTCTGAAAAATGAAGATAGTTGTCCAGCTTCCAAAAAGTTTATTGTGTTTTCTAGTGGAG
+
ABBABFFFFFBBEGGGGGGGGGGHHHCD4FGGFFHHHEEGCGBACGEHHFHDDDGGGHFGHGHHGHHHHHHGEEHGHB44DGBF4GGHFHHFHHHGHFHHGHHHGGHHHFHFHEHHHHFGHBHGGHHFHHFHHGHHBGFHGGHCFFFFFBGH2FGHHHFGFCCDFGHHHHHFFCGHGHGEEFGDEGEGHHFHHHDGGBDD<GH00:CGGHHHFFB0:GG0CGB0CFGGGGFGFGFGFG/BFFFFFFFGFGE
@M03495:530:000000000-LYBTV:1:2105:8235:11653 2:N:0:GCCCAGTG+AATTGCGG
ATATTTTGCCGTTGATAAACCAGTCAGGAGTCCAAAGCTCACATGCTGACAGATCGGAAGAGCGTCGTGTAGGGAAAGAGTGTCCGCAATTGTGTAGATCTCGGGGGTTGCCGGAGGATTAAAAAAAAAAATAGAGAAGTTCAAAATAGTGGGGTTACATTTTAATGATAACGACGATAAGGGGCTCACTTAAGAATGCATATACAAATGCATTTGGGATATCTGGAGTATGAGCGGTCGTAAGTGTGTTT
+
3A3AAFFFFFBBGGGGCGGFGGHHHHHGGGHHHBHHHHHHHHHHGHHEHHHHGHHHGG1ABGGGFGFAEBGGHGGHGHBG4B4B4>EEEGFFFF2@B44@441?/>/<//02/>>///0?111??<C<---.:00;0//000000:00000..-.-90;0090009000000.9--99..//.---.////////////////9////////9////.././/////.9////9/--9---...9/;/./.
@M03495:530:000000000-LYBTV:1:2105:21797:11669 2:N:0:GCCCAGTG+AATTGCGG
ATATTTTGCCGTTGATAAACCACCCTCCCTGTGGTCGTTATTTGCTCCTTCTGTCGTCAACGAATTTACTAATTCCAAAGCTCACATGCTGACAGATCGGAAGAGCGTCGTGTAGGGAAAGAGTGTCCGCAATTGTGTAGGGCTCGGTGGGGGGGGGATCAGTTAAAAAGAAAAATCGAGAGGATGTGTTGGTGTATGCAGGCAGTGCATGCATATGTATATTGTGACATGTTGACTGCGCAGTACGTCGC
+
CCDCCFFFFFDCGGGGGGGGGGGGGHHGGHHHHHHHGGGHHHHGHHHHHHHHHHHGGGHGHGGGHHHHHHHHHHHHHHHHHHHHHHHHHHHHHHHHHHHGGGGGHHGGGGGGFHHHGHHHHHHDDDFGGC?DGHHHH2>D2/20/<A//?--<--:--..;0:0:0:0;.:.::..0....-../0000/..;..00000:..../00000000000;0000:000:0000000:0:0/.--9.00.;.--
@M03495:530:000000000-LYBTV:1:2105:2733:11681 2:N:0:GCCCAGTG+AATTGCGG
ATATTTTGCCGTTGATAAACCAGCTAATCCTGAAAAAAAAATCAAAGCTAAAAACTACAATGCTAAGACCACGATGTGACTGCTATCAAAGTTAGATATATATGTAAATTATTCATCTGTCAAATCCTAGAATTATATCATACCTGCTCCAGCAATCACGACCTGTAATGGTTTAGTGGGTTGTTCACTGTTTCTGAAAAATGAAGATAGTTGTCCAGCTTCCAAAAAGTTTATTGTGTTTTCTAGTGGAG
+
CCCCCFFFFFCCGGGGGGGGGGHHHHHHFFHHHHHGHGGG?GFHHHDGHHHHHHGHHHEFHHHHHFHHHHHHGGHGFHHGHHHHHHHHGHHGHHHHHHHHHHHGFGHHHHHHHHHHGHHHHHGHFHHHHHHFHHHHHHHHHHHHHHHHHHFHFFGHHFHGDGGGHGHBGFHFHHHGHHHFGGGGHFFGHHDHHHHHFFGGGFH0DHGHHHHHHHCGFHHGHHGFHGE?ACFBFGGG9FBFBFGFFGGGEBE
@M03495:530:000000000-LYBTV:1:2105:11079:11689 2:N:0:GCCCAGTG+AATTGCGG
ATATTTTGCCGTTGATAAACCACCCTCCCTGTGGTCGTTATCTTGCTCCTTCTGTCGTCAACGAATTTACTAATTCCAAAGCTCACATGCTGACAGATCGGAAGAGCGTCGTGTAGGGAAAGAGTGTCCGCAATTGTGTAGAGCTCGGTGGGCGCCGGAGCATTAAAAAAAAAAAAAAGAAAGAGAAAGAGTGAGAGAGAGAGATGTTTGTGAAGTAGGAGAGGCAGAATGTTAGACCAGTACAAGGAGAA
+
BBCCCFFFFFCCGGGGGGGGGGGGGHHGGHHHHHGHGGGHHHHHHHHHHHHHHHHHGGGHGHGGGHHHHHHHHHHHHHHHHHHHHHHHHHHHHHHHHHHHGGGGHHHGFGGGGHHHHGHHHHHHFHDFHGGGDGHHFHCDD>22>2BA/?///><------.<000;;;-:@BB-9--.../0///000//:0000099..;..00000/;/00:;0000:..9..9./00000:000/::00000;....
@M03495:530:000000000-LYBTV:1:2105:14698:11693 2:N:0:GCCCAGTG+AATTGCGG
ATATTTTGCCGTTGATAAACCAGGACTCAGGCTGGACCAAAGCTCACATGCTGACAGATCGGAAGAGCGTCGTGTAGGGAAAGAGTGTCCGCAATTGTGTAGATCTCGGTGGTGGGCGGGTAATTAAAAAAAAAAAAGAGAGGGAGAGACAGGCGTGACTGGGGGGGTAACGAAAAACGGCGGCGTGTGAGGCAGTGACGATGAGTCGGGGTTGGTATGCGGAATAGTGGATCTGAGCAGTCAGTTGAGGT
+
CCCCCFFFFFCBGGGGGGGGGGHGHHHHHHGHHHGHHHHHHGFHFHHHHHGHHGHHHGGHGGGGGFGHGEEE>EGFHHGHHHHBGBGBFGFEEGGHHHGCF3444BFCG>E?//////////<1<11>=DCC-<---:.//...9..9./99..-:-.900..-----./9....9..9.-9-----..00.:.:/0;0;...0000-;------.0000.---.9000.0;0000000/009000900//
@M03495:530:000000000-LYBTV:1:2105:15541:11700 2:N:0:GCCCAGTG+AATTGCGG
ATATTTTGCCGTTGATAAACCACCCTCCCTGTGGTCGTTATCTTGCTCCTTCTGTCGTCAACGAATTTACTAATTCCAAAGCTCACATGCTGACAGATCGGAAGAGCGTCGTGTAGGGAAAGAGTGTCCGCAATTGTGTAGAGCTCGGTGGGGGCCGGATCATTAAAAAAAAAAAGAGAATGATACATAGTGGAGGCGGAGGGCAAACAGACGCTTACGTGCGCTGTGATGGCGGACGAACATGCGAGATG
+
BCCCCFFFFFCBGGGGGGGGGGGGGHHGGHHHHHHHGGGHHHHHHHHHHHHHHFHHGGGGGHGGGHHHHHHHHHHHHHHHHHHHHGHHHHHHFHHHHHHHGGGGHHHGGGGEGHHHHGHHHHHHDGBFFGGFFDGGDF22F22@@2?C/??/-<--<--.-.:000;0::-:9AA.://00000000000:0.0;..------..9...//.--...0.//.9-;;./0;0:/;:-----9-000..--.0
@M03495:530:000000000-LYBTV:1:2105:9663:11701 2:N:0:GCCCAGTG+AATTGCGG
ATATTTTGCCGTTGATAAACCAGCTAATCCTGAAAAAAAAATCAAAGCTAAAAACTACAATGCTAAGACCACGATGTGACTGCTATCAAAGTTAGATATATATGTAAATTATTCATCTGTCAAATCCTAGAATTATATCATACCTGCTCCAGCAATCACGACCTGTAATGGTTTAGTGGGTTGTTCACTGTTTCTGAAAAATGAAGATAGTTGTCCAGCTTCCAAAAAGTTTATTGTGTTTTCTAGTGGAG
+
ABBBBFFFFFBAGGGGGGGGGGHHHHHHHGHHGHHHHGGGGHCGHHBGHHHFFHGHHHHHHHHHHGHHHGHHGGHGHHHHHFBFFHFHHHHHHHHHHHHHHHHHHHHHHHHHGHHHHHHHHHHHGHHFHHGHHHHHHHHHHHHHHHGGHHHFHHHHHEHGGGGGHHHFHHFGHHHHHFHGGGGGHHHHHGHGHHHHHFHHHEGHHHHFHHFHHHHHHHHHGFFCF;:.A;FBGGFFGFCFFGFGFBFGFFF
@M03495:530:000000000-LYBTV:1:2105:19241:11726 2:N:0:GCCCAGTG+AATTGCGG
ATATTTTGCCGTTGATAAACCAGCTAATCCTGAAAAAAAAATCAAAGCTAAAAACTACAATGCTAAGACCACGATGTGACTGCTATCAAAGTTAGATATATATGTAAATTATTCATCTGTCAAATCCTAGAATTATATCATACCTGCTCCAGCAATCACGACCTGTAATGGTTTAGTGGGTTGTTCACTGTTTCTGAAAAATGAAGATAGTTGTCCAGCTTCCAAAAAGTTTATTGTGTTTTCTAGTGGAG
+
BBBBBFFFFFBBGGGGGFGGGGGHFHFHHGFHHHHHHGGFEHHDGHEGHFHHHFGHHHFHGGGHHHHHHBGHGGHG?4FHHGFEDECGHBFHHHHHHFFHEHHGGGHHHEHHHHHHGEHHHHFBDHFFHHHHH4BFGHGDGHHGHHFHFCGHGH<FFFF/<CC/0FG1?GHFHFG1=FHEA.<EE1F<DDDGFFGHHDBGC.GHHHBGHHF0;GGF0GBG0GFF:0C..:FBBF0CFFB/9FGG0FBF.BE
@M03495:530:000000000-LYBTV:1:2105:17335:11746 2:N:0:GCCCAGTG+AATTGCGG
ATATTTTGCCGTTGATAAACCAGCTAATCCTGAAAAAAAAATCAAAGCTAAAAACTACAATGCTAAGACCACGATGTGACTGCTATCAAAGTTAGATATATATGTAAATTATTCATCTGTCAAATCCTAGAATTATATCATACCTGCTCCAGCAATCACGACCTGTAATGGTTTAGTGGGTTGTTCACTGTTTCTGAAAAATGAAGATAGTTGTCCAGCTTCCAAAAAGTTTATTGTGTTTTCTAGTGGAG
+
BAABBFFFFFCBGGGGGGGGGGHHHHHHHHHHHHHHHGGGGHHFHHHGHHHHHHGGHHGHFHHHHGHHHFHHGGHGCGHHHHHHHHFHHFHHHHHHHHHHHHHHHHHHGHHHHHHHHHHHHHEHHHHHHHHHHHHHHHHHHHGFHHHFGHHGHHHHHHHGGGGGHHHHGHFGGCGD=DCAEFGGHHHHHHHHGHHHHFGHAFGHHHGGEHHHHHHCHHBCGFCCCCGFGGGGGGGFFG/FFFFGFGGGGBE
@M03495:530:000000000-LYBTV:1:2105:22318:11778 2:N:0:GCCCAGTG+AATTGCGG
ATATTTTGCCGTTGATAAACCAGCTAATCCTGAAAAAAAAATCAAAGCTAAAAACTACAATGCTAAGACCACGATGTGACTGCTATCAAAGTTAGATATATATGTAAATTATTCATCTGTCAAATCCTAGAATTATATCATACCTGCTCCAGCAATCACGACCTGTCCTGGCAAACAACCTGCAGAAAAGCCAATCAAATATATTTTCACAAGAGATGGAATGTGAGGCAATAATAGAGTACAAAGGTTGA
+
ABBBBFFFFFBAGGGGGFGGGGHHGHHHFHHHGHHHHGGGGHHHHHHFHFHFHHGHGHEGGFGHGHHHHHHHGEEFFHHHHFEHHHHFFGGHHHHGFGFHFHHHFHHHHGHHHHHHHGHFGHHEFFHHHHFHFHHHFGFHHHGGHHCGH2GFH@@FFHFGFGGGHHGHHHFHFFHHHHECC0CGFBFHHHHHHGGHECBDHGDCHHHHHHHHHBCGHHFB:GFHGCBAGGGGFFBFFGGBFBFFB/B9FFB
@M03495:530:000000000-LYBTV:1:2105:12051:11796 2:N:0:GCCCAGTG+AATTGCGG
ATATTTTGCCGTTGATAAACCAGCTAATCCTGAAAAAAAAATCAAAGCTAAAAACTACAATGCTAAGACCACGATGTGACTGCTATCAAAGTTAGATATATATGTAAATTATTCATCTGTCAAATCCTAGAATTATATCATACCTGCTCCAGCAATCACGACCTGTAATGGTTTAGTGGGTTGTTCACTGTTTCTGAAAAATGAAGATAGTTGTCCAGCTTCCAAAAAGTTTATTGTGTTTTCTAGTGGAG
+
AB@ABFFFFFBBGEGGGGGGGGGHHHHHHFHHHHGHHGGEGHHHHHHHHHHHHHGHHHGHFHHHHBGHHGGHGGHGGGFGHHFHHHFHHHHFHHHHHHGHHHHHGHHHHHHHHHHHHHHHHHHFHHHHHGHHHHHHHHFHHHHFHHHHHHHGHHGHHGHGDGGGHHHHHHGGHHHHHHGEEFGDHHHHHGHHGHHHGHHHHHHHHHGHGGGBGHCHGHBGFFHHHBCADFGGGGFBFBFGGFBFFEFGG0A
@M03495:530:000000000-LYBTV:1:2105:16300:11798 2:N:0:GCCCAGTG+AATTGCGG
ATATTTTGCCGTTGATAAACCACCCTCCCTGTGGTCGTTATCTTGCTCCTTCTGTCGTCAACGAATTTACTAATTCCAAAGCTCACATGCTGACAGATCGGAAGAGCGTCGTGTAGGGAAAGAGTGTCCGCAATTGTGTAGAGATCGGTGGGGGCCGGGTCAATAAAAAAAAAAAAAAAAGCAAACTGGGAGGTGATGGAGCGTGGAGAGAAGCAAGTGCTGGAGGCTGAGCAGTCAGTGTGAGTTAGATA
+
BCCCDFFFFFCBGGGGGGGGGGGGGHHGGHHHHHHHGGGHHHHHHHHHHHHHHHHHGGFGGHGGGHHHHHHHHHHHHHHHHHHHHHHHHHHHHHHHHHHHGFGGHHHGGGGEGHGHHGHHHHHHFGBDGGGGGGGHGHC22222D@C???///>--<--.-<0000:0<AD-<-------..</0.00/...-..0000/</-.<-..0..0<00//000000...<...:00:00000000000000000
@M03495:530:000000000-LYBTV:1:2105:10712:11837 2:N:0:GCCCAGTG+AATTGCGG
ATATTTTGCCGTTGATAAACCAGGACTCAGGCTGGACCAAAGCTCACATGCTGACAGATCGGAAGAGCGTCGTGTAGGGAAAGAGTGTCCGCAATTGTGTAGATCTCGGTGGTGGCCGGATCATTAAAAAAAAAAACAACAAAGAAAGAGAGGCGAATCTAGGTGTAGGAACAAGAATACAGTACCTAAGGTGACTATAGATGGATACGACAAGGGAGGAACCAGTGCTGTACTTGAAAGCACCATCATCG
+
CCCCCFFFFFCCGGGGGGGGGGHGHHHHGHHHHHGHHHHHHHGHHHHHHHHHHHHHHHDGHGGGGGHHGGGGFEGHHHGHHHHHGFGBBDFGGGGHHFG?EF?44FF0F/?E?/?0?////<F>@>>222<@@A@C.......</</<///...----.0000;0990000./9///;00000000000//0000000000000/000...--....9-.9..:.:0000;000900000/09.;000900
@M03495:530:000000000-LYBTV:1:2105:10091:11848 2:N:0:GCCCAGTG+AATTGCGG
ATATTTTGCCGTTGATAAACCAAAGCTCACATGCTGACAGATCGGAAGAGCGTCGTGTAGGGAAAGAGTGCCCGCAATTGTGTAGATCTCGGGGGTGGGCGGTGCATTAAAAAAAAAAAAAGTGGAAGTCGAGGACGCGCAGGAGATATGCAGAGGTGCAGGACCGAGAGGAACACGGCAGTTCGCATGACTAGTACACCAGCCGGAGCAGAAATGCTGTGGTACGTGATGTGGCACAACGGTGAATCGAG
+
ABCCCFFFFFCCGGGGGGGGGGHHHHHHHHHHHHHHHHHHGHHHGGGGHHHGGGGFGHAFGGHHHHHHFG5BFEE?EFHHHH?F3@D@4FAF//E/<////////1?F1<?GHGG--:D--.00000/90..---.-------:..//9/////.././//....-----.././/.----:/;.-...///////////.;..9--:-.////9//9////9//.//.:////:///;:--9.;9//...
@M03495:530:000000000-LYBTV:1:2105:25972:11852 2:N:0:GCCCAGTG+AATTGCGG
ATATTTTGCCGTTGATAAACCAGCTAATCCTGAAAAAAAAATCAAAGCTAAAAACTACAATGCTAAGACCACGATGTGACTGCTATCAAAGTTAGATATATATGTAAATTATTCATCTGTCAAATCCTAGAATTATATCATACCTGCTCCAGCAATAATGGTTTAGTGGGTTGTTCACTGTTTCTGAAAAATGAAGATAGTTGTCCAGCTTCCAAAAAGTTCCTGGCAAACAACCTGCAGAAAAGCCAATC
+
3ABBBFFFFFBAFGGGGGGFGGHHHHHFBGHHFFHFFGGGCHHHHHHHHHHHHE?GHH3GHHHHHBGHGGHHGEGGGFEHHHGHHHHHGHFFFFGHFHHHGGHHHHHHGHHHHGFHHHGHHHFGHHHHHFHHHHHHHGHHGHHCHHHHHGHGBH2FFGHHE>GHHHHHHHG/@AGHHGHHHHHHHHHHHGCGFHHHHHHHHFH0DDHHHHHEHHGC.:ECCFFHHGHHEHHF.EAFF.BFGGGGGGFGBG/
@M03495:530:000000000-LYBTV:1:2105:25838:11856 2:N:0:GCCCAGTG+AATTGCGG
ATATTTTGCCGTTGATAAACCAGCTAATCCTGAAAAAAAAATCAAAGCTAAAAACTACAATGCTAAGACCACGATGTGACTGCTATCAAAGTTAGATATATATGTAAATTATTCATCTGTCAAATCCTAGAATTATATCATACCTGCTCCAGCAATCACGACCTGTAATGGTTTAGTGGGTTGTTCACTGTTTCTGAAAAATGAAGATAGTTGTCCAGCTTCCAAAAAGTTTATTGTGTTTTCTAGTGGAG
+
3AAABBFFFFBAGGGGGCGGGGHHHHHHGHHHHHHGHGGGGHCHGHGHHEGHHFEHGHFGGHHHGHGHHHHHGGHGHGGHFDBGHHEHFGHHHHEGHHHHHHHHGFHHHHHHHHHHHHHHHHEFHHHHHHHHHHFHHHHHHHHBGGHHFHHHECFFFGFFDCCGGHHBGHEDFHHGDGHECFCGHGDGHHHFDHHHHHHHHFEGGFGGHFHHGHHFHHEHGGBC0C:.C0BFGGGGGFG/FFFGEFFGGEF
@M03495:530:000000000-LYBTV:1:2105:24425:11857 2:N:0:GCCCAGTG+AATTGCGG
ATATTTTGCCGTTGATAAACCAGCTAATCCTGAAAAAAAAATCAAAGCTAAAAACTACAATGCTAAGACCACGATGTGACTGCTATCAAAGTTAGATATATATGTAAATTATTCATCTGTCAAATCCTAGAATTATATCATACCTGCTCCAGCAATCACGACCTGTACTGGTTTAGTGGGTTGTTCACTGTTTCTGAAAAATGAAGATAGTTGTCCAGCTTCCAAAAAGTTTATTGTGTTTTCTAGTGGAG
+
AAAA@FF31DDAE11FGGGGGGAEBGFB13GF11FAAEEGGFHFHGB0FHHFFFEGH1BAGFFFEFFHHFCFFGHGFGFFFFG11BGH2GHHHHHHGDGFHBEG2>GHGFHHHHHHBBGGGG2GGHGFHFFHFHHHHFGHHDFF110<BFGHGHFFHFFCCGGCHHH1<DG1<C1GF10<ACCCC10=DGGGGFHFGBHHC.0=DFBGHH0GFCFFHBFHG0CB0;.;.9;CFGGFF9C9//9;900;ABE
@M03495:530:000000000-LYBTV:1:2105:13614:11894 2:N:0:GCCCAGTG+AATTGCGG
ATATTTTGCCGTTGATAAACCAGGGACTCAGGCTGGACCAAAGCTCACATGCTGACAGATCGGAAGAGCGTCGTGTAGGGAAAGAGTGTCCGCAATTGTGTAGATCTCGGTGGGGGGCGGGGCATTAAAAAAAAAAAAAGTATCAGAATTAGGCGGAGTGTTGCTATGTAGAAAAGTATGAACAACATAAGAGGGTTAGAATGAAGTGTGTGGCGTGTGTATCAGTGATAGGATAAACAAGTTCATGACAT
+
CCBCCFFFFFCCGGGGGGGGGGHGGGGHHHHHHHHGHHHHHHHHHGHHHFHHHHHHHHFHHHGGGGHHHGFGGEEFGHHGHHHHHHFGB4GGGGGGHGGF2?FG4??4F?/?E?/<-::----;/9000:0-@-CC---.90000::0000000----..00.00000000000//09000000/../00009..:..9009000000;09...-.-..900;0:000:00/0000000./0090000090
@M03495:530:000000000-LYBTV:1:2105:2598:11898 2:N:0:GCCCAGTG+AATTGCGG
ATATTTTGCCGTGATAACCCAGCTAATCCTGAAAAAAAAATCAAAGCTAAAAACTACAATGCTAAGACCACGATGTGACTGCTATCAAAGTTAGATATATATGTAAATTATTCATCTGTCAAATCCTAGAATTATATCATACCTGCTCCAGCAATCACGACCTGTAATGGTTTAGTGGGTTGTTCACTGTTTCTGAAAAATGAAGATAGTTGTCCAGCTTCCAAAAAGTTTATTGTGTTTTCTAGTGGAGG
+
>AAABFFFFFBAGGGGB4BGGGHHHGHDFGFHHHHHGGGEFGHHHHHHHFHHHGHFHH3GHHFHHHH3FBGDGHGHGHHHGHFEFFHGBF@FGHHHHHHHHHHHHFHHHFGHHFFHHHHHGHHHHHHHHEHHHHHHHHGHHHBGHGHHGFFHGHHHHBEECCDFGFBFGHGHEHHFHHH?FGDEHBGGBGDGHGHGD0DHHGHDGEHGHFHFHHFHFFGHHGFFHHGGFFFFFFFGGGFF/FFBFBFFB.A
@M03495:530:000000000-LYBTV:1:2105:5527:11914 2:N:0:GCCCAGTG+AATTGCGG
ATATTTTGCCGTTGATAAACCAGCTAATCCTGAAAAAAAAATCAAAGCTAAAAACTACAATGCTAAGACCACGATGTGACTGCTATCAAAGTTAGATATATATGTAAATTATTCATCTGTCAAATCCTAGAATTATATCATACCTGCTCCAGCAATCACGACCTGTAATGGTTTAGTGGGTTGTTCACTGTTTCTGAAAAATGAAGATAGTTGTCCAGCTTCCAAAAAGTTTATTGTGTTTTCTAGTGGAG
+
AA@ABFFFFFBAGGGGGGGGGGHHHHHHHGHHHHHHHGGGGHHHHHFFHGHHHHGHHHHHHHHHHHHHHHHHGGHGFHHHGHHHHHFHHGHGHHHHHHGHHHHHDFHHHHHGHHHHHHHHHHHHHHHHHHHHHHHHHHHHHHHFHHHHHHHHHHHHGHHGFGGGHHHHHHHGHHHHGHGGDGGGHHGHHHHHHHHHHHHHHHH<DFHHHHHHHHHHHHHHGHFHHHHFG9;FFGGGGGBFGFFFGGFFGGG
@M03495:530:000000000-LYBTV:1:2105:27170:11914 2:N:0:GCCCAGTG+AATTGCGG
ATATTTTGCCGTTGATAAACCAGAACCATCCAAAGCTCACATGCTGACAGATCGGAAGAGCGTCGTGTAGGGAAAGAGTGTCCGCAATTGTGTAGATCTCGGTGGGTGCCCGATCATTAAAAAAAAAAAATAAGCTCGTTAATGGTAAAAACATAAACCATTGAATGACCTGCTTCAACATTACTATACTCTGAGACGGTTGTGAGGTGTACAGCGTCAGTTTTAATATACATATTTGCGGGTATCTGACG
+
BBBBBFFFFFB?EGGFGBD4GFDGHFFHBGHHHHHHHFHHCGHGHHBEEGHHH2E1AE11BEBE0AE1BFGGEHGHHG5BBB4B>/>1@F4414344B@EEF/E/////33/////12B11F1////<--01<111<.-.<.=0<000=00..00000/.;00000000/0/9/000000/0090;00000000090...9-..//./.;9////;9..9/9////9/////9//;///99-9-/;;///.
@M03495:530:000000000-LYBTV:1:2105:21592:11934 2:N:0:GCCCAGTG+AATTGCGG
ATATTTTGCCGTTGATAAACCACCCTCCCTGTGGTCGTTATCTTGCTCCTTCTGTCGTCAACGAATTTACTAATTCCAAAGCTCACATGCTGACAGATCGGAAGAGCGTCGTGTAGGGAAAGAGTGTCCGCAATTGTGTAGAGCTCGGGGGGGGCGGTAGCATTAGAAATAAAAAATGTAGAGTGTGATATGGCTGGACGATGGGTATGACTAGATGTGCAGTGAGTCTGTGATTCGAACTGTGCGGCGTG
+
ABABCFFFFFCAGGGGGGGGGGGGGHHGGHHHHHHHFGGHHHGGHHHGHHHHHGGHGGAFEHFEGFGHHHHHHHHHFHGHHHHHHHHFHHHHGHHHGHHGGGGG1GEEEAFEEGGHHGGGHHHHBG?BFFFGGAFG2FGDG222F2<//>------9-..////9/;////9///:.9////////////://./....--;.:.////////////;///9;/;/:B//9////:./...////.----;
@M03495:530:000000000-LYBTV:1:2105:6816:11952 2:N:0:GCCCAGTG+AATTGCGG
ATATTTTGCCGTTGATAAACCAGCTAATCCTGAAAAAAAAATCAAAGCTAAAAACTACAATGCTAAGACCACGATGTGACTGCTATCAAAGTTAGATATATATGTAAATTATTCATCTGTCAAATCCTAGAATTATATCATACCTGCTCCAGCAATCACGACCGTCCTGGCAAACAACCTGCAGAAAAGCCAATCAAATATATTTTCACAAGAGATGGAATGTGAGGCAATAATAGAGTACAAAGGTTGAA
+
?A3AAFBFFFBBGFEGGGFFGAHAGHFHHFFHFHFHHEC?EHHHHBFHGGBHHHGHHFBFFDGHHB@DFGHHGGGGGEHGFGFHH@CGFEEDBGFEHHHFFHHDDFGHHHHHGFHHFGFGGH4FFGEGGHFHHHHHHHGHFHFFHHHEFGHHHHFGFFHGGGGGGGFGHBGFHHFHHHGFHHGHFHGHHGHFHHHHHHHHHHHHHHHHHHHG/CHHGGGFGGGGEGEEFGFFBFGB0B9CFFFGGFBBFGF
@M03495:530:000000000-LYBTV:1:2105:13805:11957 2:N:0:GCCCAGTG+AATTGCGG
ATATTTTGCCGTTGATAAACCAGAACCATCCAAAGCTCACATGCTGACAGATCGGAAGAGCGTCGTGTAGGGAAAGAGTGTCCGCAATTGTGTAGATCTCGGTGGTCGCCGGATCATTAAAAAAAAAAAAAAAGACAATGTGACACTCTGAGGGCGAGGCGTAGAAGGACGAACAGAAAGGTGCAGGACTGGCGTAAAGACAGCACAGGTGCAACCGCGGGAGCCAGTCACAGATCAGGACACAGCCGTGG
+
BCCBCFFFFFDBGGGGGGGGGGHHHHHHHHHHHHHHHHHHHHHHHHHHHHHHHHGGGGFFGGGGGEEFHHHGHGGFHHDFBBGGGGEGHHGF243@44@BG/??E>B>//<///<?GFFEDFF//?/>@----..///000000000/00;0...-:----.--.00...--:--:/000.00000.../...-.-.900///:/.;/.;00000.-------../.00000000:0000././...-.--
@M03495:530:000000000-LYBTV:1:2105:29050:11962 2:N:0:GCCCAGTG+AATTGCGG
ATATTTTGCCGTTGATAAACCACCCTCCCTGTGGTCGTTATAATTTACTAATTCCAAAGCTCACATGCTGACAGATCGGAAGAGCGTCGTGTAGGGAAAGAGTGTCCGCAATTGTGGAGGTCTCGGGGGGGGGCGGGTCATTAAAAAAAAAAAGAGTAATGAACGCGGTATCAGATCTACTGTAATATATTCGTTTGATCTTCAGCACAAGCACTGAGTTGTCTGGAGTGGTTGTGGCATGGATGTAATGG
+
BCCCCFFFFFCCGGGGGFGGGGGGGHHGFHHHHHHHFFGHHHHHHHHHHFHHHHHHHHFHHHHHFHHHHHHHHHFFHHGFFABFGEFGGEGECGEEHHHHHHGG4DFFGGEGHHHG/3//?233?F///--:-9:----;0000;00;-:--9../00000000..--9..000000000;0900000;000///..09;00:0000.//..//9;000000000/0.0..09.....;0..000000:00
@M03495:530:000000000-LYBTV:1:2105:2893:11970 2:N:0:GCCCAGTG+AATTGCGG
ATATTTTGCCGTTGATAAACCAGCTAATCCTGAAAAAAAAATCAAAGCTAAAAACTACAATGCTAAGACCACGATGTGACTGCTATCAAAGTTAGATATATATGTAAATTATTCATCTGTCAAATCCTAGAATTATATCATACCTGCTCCAGCAATCACGACCTGTAATGGTTTAGTGGGTTGTTCACTGTTTCTGAAAAATGAAGATAGTTGTCCAGCTTCCAAAAAGTTTATTGTGTTTTCTAGTGGAG
+
3>AABFFDFFBAEAAGFFGGCGHHHHHHDGHFFFHHHGGCCGHHHEFEHHHHHEGFGF3FBGBGHBFGHEHHDGFEHFHFFH3GGFGGHHHFHFHGGHHHHGHHGGHHFFHHHEHFHFHHFHFGGHGHH4GHHHHHHFFHHHBFHFFFFFFFFGGHG<C?<CCGFF1GGHBG1FG1>BCCCFGDHHFGHHFFGFDFFDGFAGHBDGHHHBGBHF0<CGHH0CGCBC.CEFBFFGGFFF/;FF9FB0;B.0;
@M03495:530:000000000-LYBTV:1:2105:8620:11976 2:N:0:GCCCAGTG+AATTGCGG
ATATTTTGCCGTTGATAAACCAGGACTCAGGCGGACCAAAGCTCACATGCTGACAGATCGGAAGAGCGTCGTGTAGGGAAAGAGTGTCCGCAATTGTGTAGGTCTTGGTGGTTGGCGTAACAGTTAAAACAACAGTAGAGGGTGGTATTGTTCATGATGATGAGAAAGGTGTTAGCTGTGCTTGGCACAATTTCTGTCACGAAGGTAAGGCTGTTGGTAGGGGACATACATAGTGGATGAAATATCCGCGA
+
3>AB@FFFBFDAEFGGEGGGGGHDGEHHHHHCGCGCAAAFGHHFHFHBA3AFGHHHGH3BABF?CHBEE?E/E1BGHGBGG1?GEFBFFEGEEEFHH40BF3B443333/?//?/1><///111222<11////011?110...-.1<1=F0000=0000==00=0</.</:.00000;/;0;0./:::/00000;0000;..../0;0///..09..00..9.-.//////9//.//;////:///.9-;
@M03495:530:000000000-LYBTV:1:2105:6965:12023 2:N:0:GCCCAGTG+AATTGCGG
ATATTTTGCCGTTGATAAACCAGCTAATCCTGAAAAAAAAATCAAAGCTAAAAACTACAATGCTAAGACCACGATGTGACTGCTATCAAAGTTAGATATATATGTAAATTATTCATCTGTCAAATCCTAGAATTATATCATACCTGCTCCAGCAATCACGACCTGTAATGGTTTAGTGGGTTGTTCACTGTTTCTGAAAAATGAAGATAGTTGTCCAGCTTCCAAAAAGTTTATTGTGTTTTCTAGTGGAG
+
AAAABFFFFFBBGGGGGGGGGGHHHHHGGHHHHHHFHGGGGHHGHHHHHHHHHHGHHFFGHHHHHGFHHHHHGGHGGHHHHHGHGHHHHGHHFHHHHHHHHHHGHHHHHHHHHHHGHHHFHHGHHHHHHHHHHHHHHGHHHHHHHHHHEHFHHHGHHHHGGCGGHHHGHHHHHHHHGHHHGGGGHHHHHF=DGHFHHGFHHHHHGHCHHHHHHHFHHHFECHFBGFAE?;FGFFB0CBCCGGGG0BBB?B?
@M03495:530:000000000-LYBTV:1:2105:25020:12025 2:N:0:GCCCAGTG+AATTGCGG
ATATTTTGCCGTTGATAAACCAGGACTCAGGCTGGACCAAAGCTCACATGCTGACAGATCGGAAGAGCGTCGTGTAGGGAAAGAGTGTCCGCAATTGTGGAGATCTCGGGGGTCGGCGTATCATTAAAAAAAAAAAAAAAGGTGTGGAAGGTAGTGGCTGCGTGATATTAGGACACGTGGGGCAGTAGAGATGAACCAGGCGAGCTCAAGTTGCGATGGGTAGGATCGACTTACAGCTGATGGCAACCGCA
+
CCCDCFFFFFDDGGGGGGGGGGHGGHHHHHHHHHGHHHHHHHHHHHHHHHHHHHHHHGFGHGGGGHHHGEFGEGGHHHGGHHHFH4G4FGGGGGGHHHG/3/3?3F?BF/>BB/B/<//<.<=F1=<=D1A@--@@----..<00..00:.000</.<<9.-.../000000:0/.....--.-</000<00<000.....----.00000000<<<.../0..00/..-..00<00000000//0.<-<-
@M03495:530:000000000-LYBTV:1:2105:28371:12037 2:N:0:GCCCAGTG+AATTGCGG
ATATTTTGCCGTTGATAAACCAGCTAATCCTGAAAAAAAAATCAAAGCTAAAAACTACAATGCTAAGACCACGATGTGACTGCTATCAAAGTTAGATATATATGTAAATTATTCATCTGTCAAATCCTAGAATTATATCATACCTGCTCCAGCAATCACGACCTGTAATGGTTTAGTGGGTTGTTCACTGTTTCTGAAAAATGAAGATAGTTGTCCAGCTTCCAAAAAGTTTATTGTGTTTTCTAGTGGAG
+
BABBBFFFFFBB?E4GGGGBGGGCHHFHBG5EGFGDGGGGGGFFFFFBGFBGHHGHH3GHHFHHHGGFFCG1EECF1FFEGB34@@3FFGHBFHHFBFHBFFFHGHDGH4FGGFFGEDGHEG4?FEBFGDDB4FF?GHFHHFFCGGHHGFB2FGFGGFH?//<<C1FFHH1<FFGFD1GHGC@CGHHHBG=GGFB0<0DD<G<0<00:<0G00;CCGHFC0:CFBB.CDGGGFGGFGGB///;;0;BB.9A
@M03495:530:000000000-LYBTV:1:2105:13466:12043 2:N:0:GCCCAGTG+AATTGCGG
ATATTTTGCCGTTGATAAACCACCCTCCCTGTGGTCGTTATCTTGCTCCTTCTGTCGTCAACGAATTTACTAATTCCAAAGCTCACATGCTGACAGATCGGAAGAGCGTCGTGTAGGGAAAGAGTGTCCGCAATTGTGTAGATCTCGGGGGTCGCCGGGTCATTAAAAAAAAAAAAAGTAGATACGATAGCAGTGATGGTGATTGAAGAATAGATCACGTGTGATGGGAAGTGGATGCTGATCAGTTGTGG
+
CCDCDFFFFFDCGGGGGGGGGGGGGHHGGHHHHHHHGGGHHHHHHHHHHHHHHHHHGGFGGHGGGHHHHHHHHHHHHHHHHGHHHHHHHHHHHHHHHHHHGGGGHHHGGGGGGFHHHGHHHHHHFGFFGDGGGGHHGH2>D222@@@F/>--.<-.<--.-:<1:111<?D-AA<--.<111111.....11<101110<<11110:11/0101110/.../91<10./<.0000<:/:1101:0<111..
@M03495:530:000000000-LYBTV:1:2105:16743:12054 2:N:0:GCCCAGTG+AATTGCGG
ATATTTTGCCGTTGATAAACCACCCTCCCTGTGGTCGTTATCTTGCTCCTTCTGTCGTCAACGAATTTACTAATTCCAAAGCTCACATGCTGACAGATCGGAAGAGCGTCGTGTAGGGAAAGAGTGTCCGCAATTGTGTAGATCACGGGGGGCGGGGGAGGATTTAAAAAAAAAAAGAGATAAGTCGTGATTGTGTCTGTGCACACTGTATAAGGCGTAGGGTGAAGACTTGGGAGACATGAACGTAGTGG
+
ABBCCFFFFFCCGGGGGGGGGGGGGHHGGHHHHHHHGGGHHHHHHHHHEHHHHHHHGGFGGHGGGHHHHHHHHHHHHHHGHHHHHHHHHHHHFHHHHHHHGGGGGEHGGGGGGGHHHGHHHHHHGHDFFGFCFGHHHHC2222222??/<---9--9:---./00000::@---:-..//00000:..;//;000:0;0000000./00000000/-.--../..000/:0:0..:../0000;....;/.
@M03495:530:000000000-LYBTV:1:2105:12112:12058 2:N:0:GCCCAGTG+AATTGCGG
ATATTTTGCCGTTGATAAACCAGCTAATCCTGAAAAAAAAATCAAAGCTAAAAACTACAATGCTAAGACCACGATGTGACTGCTATCAAAGTTAGATATATATGTAAATTATTCATCTGTCAAATCCTAGAATTATATCATACCTGCTCCAGCAATCACGACCTGTAATGGTTTAGTGGGTTGTTCACTGTTTCTGAAAAATGAAGATAGTTGTCCAGCTTCCAAAAAGTTTATTGTGTTTTCTAGTGGAG
+
ABBBBFFFFFBAGGGGGGGGGGHHHHHHHCFHGCHFHEEGGHHHFGBGBGBGFFGFH3GHHHHHHHCDHHHHGGHEHFGHFDBFHFHHHHHHGF4FGGGHHHHHFHHHHHHHHHHGHHHHGGHGHGGHHEHHHHHHHFHGHHGHHHHHHFHHHHHHHHHGGGGGGDFHHHH?GFHFDHEHGGGGGHGFHHDGHHHHHHHHHFF0DGCGHHHHHHHHHGHGGFGHH0CA?FGGGFGGGFFGBB;FFF0CF0.
@M03495:530:000000000-LYBTV:1:2105:22194:12059 2:N:0:GCCCAGTG+AATTGCGG
ATATTTTGCCGTTGATAAACCAGGACTCAGGCTGGACCAAAGCTCACATGCTGACAGATCGGAAGAGCGTCGTGTAGGGAAAGAGTGTCCGCAATTGTGTAGATCTCGGGGGGCGGCGGGTCATTAAAAAAAAAAAATAGGAGGAGCGAGGTGACGGGGGGGGTAGGGTGAATAATGAAGAAGAGGCCGTGTGAGGTGTGATGAACGCGCCGTGGTGCGGACTGGACAGCGGCGGGGAGACGCACGGTCCG
+
AACBCBFFFFCBGGGGGFGGGGHGGHHHHHHHHHGHHHHHHHHHHHHHHHHHHHHHHHFGGGGGGAGFGFGFEEGGHHGHHHGGHFG4FGDEGGGGF?F24344D440F/<D--;-----:-.00009FB>;B@-D-.0000/....----:.0:.-------;..:./..;000900000//0....---..00:/.0.000000..-------..0-;---../.0..---------.;.-----..--
@M03495:530:000000000-LYBTV:1:2105:28112:12089 2:N:0:GCCCAGTG+AATTGCGG
ATATTTTGCCGTTGATAAACCAGTCACAACCACTTCTTGCCCTCCAAAGCTCACATGCTGACAGATCGGAAGAGCGTCGTGTAGGGAAAGAGTGTCCGCAATTGTGTAGAATTGGGCGGTCGCCGCAGGATTTAAACAAACAACAAGTGTGCCCACTTACTACGTCACAAGACTAAATGTTACGGTAGCGCCCTAACTTTCATCATCTTGCCAATAGCACGCGCTGGTACTCCTATATACCTGTATGTATC
+
BBBBBFFFFFBBGGGGC5GGGCHHHHHFDFDFGHHHHHHHHHFHGHFHFEHHHGHHFCFEGFHGGHHHFEFAGGHGEGEGF?EFBFHFA?FGGFGFFDF?EEH3BG24?B44B3B/0<B//<<B/////?11<<111>.F.0..../=0=000/0..000000..:..0:.//0000;09000..;../-----///90000009////////;;///9/---;---:9//////9//9////////////
@M03495:530:000000000-LYBTV:1:2105:22559:12092 2:N:0:GCCCAGTG+AATTGCGG
ATATTTTGCCGTTGATAAACCACCCTCCCTGTGGTCGTTATCTTGCTCCTTCTGTCGTTAACGAATTTACTAATTCCAAAGCTCACATGCTGACAGATCGGAAGAGCGTCGTGTAGGGAAAGAGTGTCCGCAATTGTGTAGGTAGCGGTGGGTGGCGGATGACTAAAAAAAGAAAAGAAGGAGACGTATGATTCATGACAGACGCCTGTGCATAGATTGTGTATAGTGACAGTAGTGATGATACGCGACTG
+
AAAAAFB3FFDAEEADG3GGGFFCFFHFGHHHHFFFEEEFAAFA2FG1EBHDGGBGGG/BAFEC/FGHHH1DFEHHHFHHEHHFFHBHHHFFHGHHHGGHGACE0FBEECE>E/FGGFHGHE<FGH1FGFGC/?<12@0@111>@1>///?/..<0>-<-</00:0:00-;..9;//../....9..;0/;0000000/00/9---9-;/9//;//9/;//-/////9/////9///://;///-----;-
@M03495:530:000000000-LYBTV:1:2105:16876:12133 2:N:0:GCCCAGTG+AATTGCGG
ATATTTTGCCGTTGATAAACCAGCTAATCCTGAAAAAAAAATCAAAGCTAAAAACTACAATGCTAAGACCACGATGTGACTGCTATCAAAGTTAGATATATATGTAAATTATTCATCTGTCAAATCCTAGAATTATATCATACCTGCTCCAGCAATCACGACCTGTAATGGTTTAGTGGGTTGTTCACTGTTTCTGAAAAATGAAGATAGTTGTCCAGCTTCCAAAAAGTTTATTGTGTTTTCTAGTGGAG
+
ABBCCFFFFFCCGGGGGGGGGGHHHHHHHHHHGHHHHFFGGHHHHGBHHHHHHHGHHGFGFHHHHHHHHHHHGGHGHHHHHHHGHGEHHHHHHHGHHHHHFHHHGHHHHHHHHHHHHHHHHHHGHHHHHHHHGHHHHHHHHHHHHHHHHHHFFHHHGGHGGGGGHHHHHHH1GGGF<GGAEFGGHFHHHHGHHHHHFHFHHHHHHHHHHGHHHHHBFHCBG0:GFGAEGFFGGGGGGGCGGFGGFEBFGFG
@M03495:530:000000000-LYBTV:1:2105:5844:12147 2:N:0:GCCCAGTG+AATTGCGG
ATATTTTGCCGTTGATAAACCAGCTAATCCTGACAAAAAAATCAAAGCTAAAAACTACAATGCTAAGACCACGATGTGACTGCTATCAAAGTTAGATATATATGTAAATTATTCATCTGTCAAATACTAGAATTATATCATACCTGCTCCAGCAATCACGACCTGTAATGGTTTAGAGGGTTGTTCACTGTTTCTGAAAAATGAAGATAGTTGTCCAGCTTCCAAAAAGTTTATTGAGTTTTCTAGTTGAG
+
11A>A3D3@D1AE11AFE1B1F00F113FAF110B1BCGEABGGFF10ABFEAD/CGC1F11B2D2GHB00////?BFG221>1B2EDF11GDGGHFFBFFHHHDHGHHHHFBGHB2B1BBGFH21B2>BFGHF1>2BBBDG1B1B011<B1BFGHHHHGGCCCC>G>FFF?FGB11?F/<?<.<1>1DD11>11111<0..DGFG00=0D0D0000:/0:0/00;:::000;000009;900;00000;;
@M03495:530:000000000-LYBTV:1:2105:7911:12148 2:N:0:GCCCAGTG+AATTGCGG
ATATTTTGCCGTTGATAAACCAGTCTCCAAAGCTCACATGCTGACAGATCGGAAGAGCGTCGTGTAGGGAAAGAGTGTCCGCAATTGTGTAGATCTCGGTGGTCGCCGGATCATTAAAAAAAAAAAAAAAACATCGATGTTAGATTGAGCAATCGTGTGTTGCCAATGTTAGACACAGTTGTAGGTGAGTTACATGGGGATAAGAGGTAGCTATCGATAGATACGAGCCAATCAGACTAAGACGAAGAGCT
+
BCCCCFFFFFDCGGGGGGGGGGHHHHHHHHHHHHHHHHHHHHHHHHHHHHHGGGGGGFEEGGEEGHHHGGGHHHHFGDDGGGFGGHGG42B3444B41?1?//3////</?/B?33?FD?C@C?CD-<---..00./.1.1<111100000/00..<.../.1<1<00<<1:101//.0111:10101.1111111/..../0::0.000011:/.....1111...--//0<0<00000000.--.../0
@M03495:530:000000000-LYBTV:1:2105:27578:12163 2:N:0:GCCCAGTG+AATTGCGG
ATATTTTGCCGTTGATAAACCAGGGACTCAGGCTGGACCAAAGCTCACATGCTGACAGATCGGAAGAGCGTCGTGTAGGGAAAGAGTGTCCGCAATTGTGTAGAGCTCGGGGGGGGGCGGGTCATTAAAAAAAAAAAGAGGAGAGTAGTGGCGGGCAAGGGTGAGAGATCGATTAAAATGATGTAGGGAGGAAGTGAGCGTGATCGACATCTAGATGTGAGGTGGCACAGAGTACGGATTACATGACGTAG
+
CBBBCFFFFFCBGGGGGGGGGGHGGGGHHGHHGHHGHGHHHHGHHHHHHGGFHHHHHHBAFGGGGGGHHGEEGEEGCGGGGHHHHHBFBBGFGCG/?BGF2F343BBB?E/><---------;.0000B0B@AA:@-../.....9000/..-----.9.9;..900.00...0.000000009000.9.-./.00000-.../0:.:..000000;0000./..:/0//0/000:....0000000....
@M03495:530:000000000-LYBTV:1:2105:19752:12176 2:N:0:GCCCAGTG+AATTGCGG
ATATTTTGCCGTTGATAAACCAGCTAATTCCAAAGCTCACATGCTGACAGATCGGAAGAGCGTCGTGTAGGGAAAGAGTGTCCGCAATTGTGTAGGGTTCGGCGGTCTCCGGTTCCTAGAAAAAAAAAACAAGGAACCGTAAAAAGGCCGCGTTGCTGGCGTTTTTCCATAGGCTCCGTACCCCTGACGTGCATCATTCGACTCGCAAGGCAATCTGGGAAGAGCGTCGTGTCGGAGCAGCTGTGCGGAGT
+
AABB?FFBDBA>EFGDDFGGGGHDBGHD5FHHHHFFEGFHFAGFHBEGDGCGHFGEFG1AFAFGG0B1BDGF3FEFBG5@5D4E?@/?FE@41BF3131B///><///11/</?F<G21<F100/<@--<.</.<<<.-....:<....--;-:9.9C/AB9-;.;///;////;9....:9/....;;.99./9///;//9...--.9..../////;./...99A.-;9..99-9-././:///;---.
@M03495:530:000000000-LYBTV:1:2105:2526:12178 2:N:0:GCCCAGTG+AATTGCGG
ATATTTTGCCGTTGATAAACCAAAGCTCACATGCTGACAGATCGGAAGAGCGTCGTGTAGGGAAAGAGTGTCAGCAATTGGGTAGAAATAGGGTGTTGCCGCGTCATTAAAAAAAAAAATAATATACACTTCTACGGGTTACACAGGAAATCATTGATCTAACATAGTAACAAAAAATGTACGATAGGATTTTATAGTAGTGTTGTCAGTAGGAATGTAGCTGCATCCTTAGGGTTTTACTACGTAGATAG
+
?AAA?33@1DDAEECGB3AFCA0GHCHHHHGDG1EFFFDA0BAFE?//0AGGGGGAAA0AAF0GHFBGFD1B2D@GFF1@1/BB/@21@1@100?///11>//>//0B2>>11///<//0?1@1?11?1<11<11..--..00<0<<.</<00<0000;<C00/0000;0::0.;C-.0000..99./00;000000;000990./000009//9//////////9///////-/9--//;9/-9/--///
@M03495:530:000000000-LYBTV:1:2105:26498:12205 2:N:0:GCCCAGTG+AATTGCGG
ATATTTTGCCGTTGATAAACCAGGATCAGGTGGACCAAAGCTCACATGCTGACAGATCGGAAGAGCGTCGTGTAGGGAAAGAGTGCCCGCAATTGTGTAGATGTCGGGGGTCGCCGGGGGATTAAAAAAAAAAAAATGTGGTGTGGTCGAGAGGGCGGATTGACAGTGGCACTAGGAACGTGATATGGTGATATCAATGACAGTACTGCGTGATCTGGCGAGCGAGTCGAATACTTGTACGGCCTGGTCAG
+
BBBBBFFFFFBBGGGFG5AFGGFGHHHHFGDGGGFHHHHHHHBFGFGHHGHBGGEF5G1AEGGGHHGGGGGGHFHFFFGHFHHGH4FGEEGGGFFF4B?BB444??EEFC//<</<//---./:0;00;---A---9/9//....../---.-...----.9/99////.;/./////.....://9///////;//://////////9....//////-9--9--;.-.././///;//..--...///.
@M03495:530:000000000-LYBTV:1:2105:3670:12208 2:N:0:GCCCAGTG+AATTGCGG
ATATTTTGCCGTTGATAAACCAGCTAATCCTGAAAAAAAAATCAAAGCTAAAAACTACAATGCTAAGACCACGATGTGACTGCTATCAAAGTTAGATATATATGTAAATTATTCATCTGTCAAATCCTAGAATTATATCATACCTGCTCCAGCAATCACGACCTGGTCCTGGCAAACAACCTGCAGAAAAGCCAATCAAATATATTTTCACAAGAGATGGAATGTGAGGCAATAATAGAGTACAAAGGTTG
+
33AAAFFDDFD2EAGGFDGGGGHDGHHHFHHHHGFHHGGGEGHFEFHGHHHHGHGHHG33GGHHHFHHHHHHGGHGHHGFFGHHHHGHHFGGHHHHHHHHHHHHFGHFGGHGHHHHHGHHBGFHHHGHHGHHHHHHHHHHHHH0FGGFHFHGEGFGHHHGGGGGHHHHFHHFHHHHGFGHGHFFHHEHHHFCCFFFCGHHHHHFHGHHGGHHBC/C/;GCGBCF0CBFGFG?BBFFGGGG9FFFG9/B0;9
@M03495:530:000000000-LYBTV:1:2105:3055:12209 2:N:0:GCCCAGTG+AATTGCGG
ATATTTTGCCGTTGATAAACCAGTCAGGAGTCCAAAGCTCACATGCTGACAGATCGGAAGAGCGTCGTGTAGGGAAAGAGTGTCCGCAATTGTGTAGATCTCGGTGGGCGCCGGATCATTAAAAAAAAAAAGAAGTGGTCTAGGAGAAGTGGCTGTAGAGCAGCACAACAGAACAACAGGGACCAATACATCTATCTAGGATAAGGAGTACAACGGTATAGATGACGTATGGAAGGGAACATAGTCGATGA
+
ABCCCFFFFFCCGGGGGGGGGGHHHHHHHGHHHHHHHHHHHHHHHHHHHHHHHHHHGGFFHHHGFGGGGFHHHGHHHHGHFGBGFGGGGGHHFH2@F4FF4@1F/?A////<<//<<02D22FGF</@CDA...<00000==00</../0:0.::.00:000//..//..//0///../...9.9.00;:00000000000:0000;./;0000--...000:009...0//90/...../00000...;0
@M03495:530:000000000-LYBTV:1:2105:12086:12213 2:N:0:GCCCAGTG+AATTGCGG
ATATTTTGCCGTTGATAAACCACCCTCCCTGTGGTCGTTATCTTGCTCCTTCTGTCGTCAACAATTTACTAATTCCAAAGGAGGAACCACTTCTTGCCCTCCAAAGCTCACATGCTGACAGATCGGAAGAGCGTCGTGTAGGGAAAGAGTGTCCGCAATTGGGTAGAGCTCGGCGGGCGCGGTATGATGAAAAAACAATATATAGCATGTACACAGCGCACTGACTAGAGAGCAACATTATCATACACTAT
+
AB@AAFFFFFBAGGGGGGGGGGGGGHHGGHHHHHHHGGGHHHHHHGHHHHHHHHHHGGEGGHHHHFHHHHGHHHHHHHHHHHHGGHHGHGHHHHHHHHHHHGHHHHHHHGHHGGGHHHHHHHHHHGGGGFFHGGGGGGH2FFFFHHFGH1G??DE@/DDHG1<A1.111<1C@.<--9;--9...//////;:.-...//://///;B///////..-;---////;/9//9.//.:///;///;://///
@M03495:530:000000000-LYBTV:1:2105:19948:12213 2:N:0:GCCCAGTG+AATTGCGG
ATATTTTGCCGTTGATAAACCAGAGAACTCCAAAGCTCACATGCTGACAGATCGGAAGAGCGTCGTGTAGGGAAAGAGTGTCCGCAATTGTGTAGATCTCGGGGGGGGCCGGAGCATTAAAAAAAAAAAAAACAATGAGTTAGGATGGTGGGGTAGAGGCATGCAGACGAGTATTGGAAGAGGCACGCTGGTCGCTGGCAGACTGTGGATGGATGATGAGTCGTGCACATAGGCGGCCGTTGGAGGTTCGA
+
BCBBCFFFFFCCGGGGGGGGGGHHHHHHHHHHHHHHHHHHHHHHHHHHHHHHHHGGGGGGHGGGG0EAGHHGFHHHHHBFBGHGGGGGHHGF24@@4@@@BF/>E--9--@--;-.///9FBB:DD-:;---...///////9////.//.-9...9//../.;B//;9--..///////...:...-..-:/--..-./...///;//9/./://9/////-....9//////------:..//.;/9-.
@M03495:530:000000000-LYBTV:1:2105:21134:12226 2:N:0:GCCCAGTG+AATTGCGG
ATATTTTGCCGTTGATAAACCAGCTAATCCTGAAAAAAAAATCAAAGCTAAAAACTACAATGCTAAGACCACGATGTGACTGCTATCAAAGTTAGATATATATGTAAATTATTCATCTGTCAAATCCTAGAATTATATCATACCTGCTCCAGCAATCACGACCTGTAATGGTTTAGTGGGTTGTTCACTGTTTCTGAAAAATGAAGATAGTTGTCCAGCTTCCAAAAAGTTTATTGTGTTTTCTAGTGGAG
+
>AABBFFFFFBBGACGGGGGGGGHHHHHFHHFHHGHHGGGEHHHHHHHHGHHHHEFHGGHGFHHHFFGHGHHG?GEFFFFHGGHHGFFBEHHHGHHHHHHGHHHBBGHGFHHHHHHHGHHHHGHGHHHHHHHHHHHHHHHHHFFGHFHHFHFBH<GHEFGAGGGHGFHGHHGGHHHHGHGGGGEHHBDGH=GDGFGGHBGFAGHHFCGHGFFHHCGFGHHHCCB0GE?AFFBFGF00;;FF/0C0CFFACE
@M03495:530:000000000-LYBTV:1:2105:2933:12233 2:N:0:GCCCAGTG+AATTGCGG
ATATTTTGCCGTTGATAAACCAGCTAATCCTGAAAAAAAAATCAAAGCTAAAAACTACAATGCTAAGACCACGATGTGACTGCTATCAAAGTTAGATATATATGTAAATTATTCATCTGTCAAATCCTAGAATTATATCATACCTGCTCCAGCAATCACGACCTGTAATGGTTTAGTGGGTTGTTCACTGTTTCTGAAAAATGAAGATAGTTGTCCAGCTTCCAAAAAGTTTATTGTGTTTTCTAGTGGAG
+
AAAABF@FFFBBGGGFGEGFGAGHHHHHHGGHHHGHHGGGGHGHGFHHGFHHBGGFHHBGFFHGHHHHHHHHGGHFEEGDGGFHHHHHBGHFHHHHHHHHGHHHHHHHHHHHHHHHFHHHGHGHHHGHHEFHHHHHGHGHHHHFGHGHFCGGBGGHHFGDACDFGGHBGGGGGFGGFHFHGGGGHHFHHHFHHHHHFDHH<CH0DGCGHGHHHGFFGHHHBHBC;<:EG9FFGGGGFGFFGFFGBBFGF0.
@M03495:530:000000000-LYBTV:1:2105:13662:12248 2:N:0:GCCCAGTG+AATTGCGG
ATATTTTGCCGTTGATAAACCAGCTAATCCTGAAAAAAAAATCAAAGCTAAAAACTACAATGCTAAGACCACGATGTGACTGCTATCAAAGTTAGATATATATGTAAATTATTCATCTGTCAAATCCTAGAATTATATCATACCTGCTCCAGCAATCACGACCTGTAATGGTTTAGTGGGTTGTTCACTGTTTCTGAAAAATGAAGATAGTTGTCCAGCTTCCAAAAAGTTTATTGTGTTTTCTAGTGGAG
+
AA?ABFFFFFBBGGCFGGFGGGHHHHHHHFGHHHHHHGGCGHHGHGHHHHFFFFGFHHFHHHHHHFFHHHHHGGHGEGHGHHHHHHHFHHHFDGHHHHGHHHHHFGHHHHHHHHHHHFHDGHHHHHHHHHHHGHHGHGHHHHHBHHEFHHGFHGHHGFFGDCGDHGHFHHHHEFFFDGHEEEGGHGGHHHHHHHHHHHGGHFHF<GFFHHHEHFGFHGFB0GHFFCCA.9BFGGBFFFGGGBFFFGFGGFG
@M03495:530:000000000-LYBTV:1:2105:3133:12253 2:N:0:GCCCAGTG+AATTGCGG
ATATTTTGCCGTTGATAAACCAGCTAATCCTGAAAAAAAAATCAAAGCTAAAAACTACAATGCTAAGACCACGATGTGACTGCTATCAAAGTTAGATATATATGTAAATTATTCATCTGTCAAATCCTAGAATTATATCATACCTGCTCCAGCAATCACGACCTGTTAATGGTTTAGTGGGTTGTTCACTGTTTCTGAAAAATGAAGATAGTTGTCCAGCTTCCAAAAAGTTTATTGTGTTTTCTAGTGGG
+
1>AAAFFBDFDACGAGF3FGGEEGGFFHEGHHH1G1GEEE?GBFHGBCGGHHHHCHHGFHHFFGH2BGGFHHFEGFGBGFFGFHHFBGGFBHGHFFFHHHD2DGBGHHFHHHGHHHHHEGGHHFHGHFHFHHHHHGHHFHHHHGHHHHGBGB0F0FGFHCAGC/GGH1GHHH<GHF1==ACEFCAGHHHHFFHGHGF0DHEAFGH00CGF0C0C0:;CGF0:GB;;;9;;9B00;BFFF/CBFFB0BFBA.
@M03495:530:000000000-LYBTV:1:2105:15903:12253 2:N:0:GCCCAGTG+AATTGCGG
ATATTTTGCCGTTGATAAACCAGCTAATCCTGAAAAAAAAATCAAAGCTAAAAACTACAATGCTAAGACCACGATGTGACTGCTATCAAAGTTAGATATATATGTAAATTATTCATCTGTCAAATCCTAGAATTATATCATACCTGCTCCAGCAATCACGACCTGTAATGGTTTAGTGGGTTGTTCACTGTTTCTGAAAAATGAAGATAGTTGTCCAGCTTCCAAAAAGTTTATTGTGTTTTCTAGTGGAG
+
B@AABFFDFFBAGGGGGGGGGGHDGHGHFFHHFHHHHGGGGHHHHFFEGFHBGHGHHHF3FGHHHBHHFFGHGGEECFFHGFGHEGHHEHHFHH@GHHHHGHHHEG4FFDGGFGHHHFGGHHFGFEFGGFDF4GFBGFDHHH3F?G0GGHGFFHFFHGGFFG@ECFF<FGB<FGFHFHHEGEGGHHFBGHGH=DGHFHF<CGHH0CGGHHGFHFHGFF/CCCBB00:.C0;0BFFFFF9BFF00FFFF?0A
@M03495:530:000000000-LYBTV:1:2105:26173:12276 2:N:0:GCCCAGTG+AATTGCGG
ATATGGGGCCGTTTATAAACCAGCCGGTGCCCGAAAGCCCGCGGTTTAGTTGCTCCAAGTCTTGCGGTTCGCACTCAGAGGGCGGTTTATACGGCCCCAGACTTTCTAGGTATTCATCGCGGACTTGTGATCCTCCACCGTCCACATGAGGAATGTTCCGAAGAGCTGCGGTTAGGGAAAGTGCGCCCGCTCATGGTGCGAACGGGGTGCAGGGCGGGCCACAGGCGTCACAAGGCTGGAAGTAGTGGACA
+
111>111>1>A>100333B1BFAA0AE00/00A/A/E0A///A/B>/B112111111111@2211//?>/>////0B111//<//<>A11220///</?/?/?DH11111=111<111>CC---:0000000;00://..:...0/;000/0/:00900;;.9../0//;-------9;-A///-9-------///9//------9----//---9-----------9---/;---/---///////-//9
@M03495:530:000000000-LYBTV:1:2105:12040:12278 2:N:0:GCCCAGTG+AATTGCGG
ATATTTTCCGTTGATAAACCAGCTAATCCTGAAAAAAAAATCAAAGCTAAAAACTACAATGCTAAGACCACGATGTGACTGCTATCAAAGTTAGATATATATGTAAATTATTCATCTGTCAAATCCTAGAATTATATCATACCTGCTCCAGCAATCACGACCTGTAATGGTTTAGTGGGTTGTTCACTGTTTCTGAAAAATGAAGATAGTTGTCCAGCTTCCAAAAAGTTTATTGTGTTTTCTAGTGGAGG
+
AAAABFFFFBFFGGGGGGGGGGHHHGHHGGHHHHHHGGGGHHHGHHGHHHHHHGHGFHGHHHHGHHHHHHHGGHGHHHHHHHHGHGHHHHHHHHHHHHHHHHHHHHHHHHHHHHHHHHHGHHHHHHHHHHHHHHHHHGHHHHFHHGHHFFHFHHHHHHGDDGGHFHHHHHFGHHHHHHGEECGHHHHHHHFFHHHGHHFHFHFGG=GGFGHGHHFHGHHFHHFHHEEACFFFFFFFBBBFGFBBBCFG0CE
@M03495:530:000000000-LYBTV:1:2105:2781:12286 2:N:0:GCCCAGTG+AATTGCGG
ATATTTTGCCGTGATAACCAGCTAATCCTGAAAAAAAAATCAAAGCTAAAAACTACAATGCTAAGACCACGATGTGACTGCTATCAAAGTTAGATATATATGTAAATTATTCATCTGTCAAATCCTAGAATTATATCATACCTGCTCCAGCAATCACGACCTGTCCTGGCAAACAACCTGCAGAAAAGCCAATCAAATATATTTTCACAAGAGATGGAATGTGAGGCAATAATAGAGTACAAAGGTTGAAC
+
AAAABFFFFFBAGGGGGGGGGGHHHHHHGGABGHHGGGGHHGHHHGHGHHHHGHHHHHGHHHHHFHFHGHGGHFHHHHGHGGHHHHHHHHHHHHFHHHHHHHHHHGHHHHHHHHHHGHHHHHHHHHHHHHHHHHHHGHHHGFHHGHFHHHHHHHHHHGGGGGHHHHHHGHHGHHHH<EHHGHHEGGFHHHHHHHHCGHHHHHHGFHHHHGHGHFHHGGFHHFCCGFEGGGGCFBFFF0BFFBFF/;CFFFB
@M03495:530:000000000-LYBTV:1:2105:13254:12289 2:N:0:GCCCAGTG+AATTGCGG
ATATTTTGCCGTTGATAAACCAGGACTCAGGCTGGACCAAAGCTCACATGCTGACAGATCGGAAGAGCGTCGTGTAGGGAAAGAGTGTCCGCAATTGTGTAGATCTTGGTGGTCGCCGTGTTAATAAAAAAAAAAATGGAACGCTGGTCTTTGCAAGTTAGCCTCGTTTTCCTGCGCTCTGTGCTTTTATTGCTGCCGTGAGTGCCTCATATGCTCAGCCGCTCACCACTCAACAGTTCTGTCTAGCTCAG
+
BB@ABFFFFFBBGGGGGGGGGGHGHHHHGHHHHHGHHGHGHFGHHHHHHHHHGGFHHFD3GEGGGAGGGEEE>E?GFGGHHHHGF@BGHFEEG/E3EF42B34B?44B3B?//3</////003333322@////><0<110/.<.<-/00000000::;000:0:..:..090;/---..0;000;000000;000.9;9..9;/////99B//;;B///-9--9/././/;/././9///9/////9///
@M03495:530:000000000-LYBTV:1:2105:3127:12290 2:N:0:GCCGAGTG+AATTGCGG
ATATTTTGCCGTTGATAAACCACCCTCCCTGTGGTCGTTATCTTGCTCCTTCTGTCGTCAACATTCCAAAGCTCACATGCTGACAGATCGGAAGAGCGTCGTGTAGGGAAAGAGTGTCCGCAATTGTGTAGATATCGGTGGTAGCCGTATTAATAAAAAAAAACAACGGGTGAGAGGCTCTGCCACCATCAAGCGACCGGTAAAGATCAGTCATCTGACAAGATCAGTCTGGAGCAACTGCAGGGCTGACT
+
?A?AA5DFFFBBGFEGGFFGGGGGGHGGFFHHGHFGEEGGHHHHHFGHFHGHHGHGFG1FEBGGHHFHFHHHHHGHHFEHHHBGFFFFHHGGGGHHHGGG@>E/F?GFGGFC?C?F4BG?EECCGBFF?FB2222B/>?<//2111?//0111<11111<--<....:-.:-..0/..../000/09.0/;000..------.:;//:B/;/////9//:/..////;9;///..././////.-.....9
@M03495:530:000000000-LYBTV:1:2105:9643:12306 2:N:0:GCCCAGTG+AATTGCGG
ATATTTTGCCGTTGATAAACCAGGACTCAGGCTGGACCAAAGCTCACATGCTGACAGATCGGAAGAGCGTCGTGTAGGGAAAGAGTGTCCGCAATTGTGTAGAGCTCGGGGGGCGGCGGATCATTAAAAAAAAAAAAAAGAAATATTATGTGGGATGACACAGGCGAGAGGGCATGCACTCGGACAAACCGAACGAATAGGCGACAGACGATACCCAATGCTGAACAGTAGCAGAGAACAGGGCATGATGT
+
CCCCDFFFFFEEGGGGGGGGGGHGHHHHHHHHHHGHHHHHHHGHHGHHHHHHHHHHHHHHHGGGGHHHGEGGEGGHHHGHHHHHHFGBFGGGGGGHHGH2FB43DB3/>/<B<---9<---@.::1<BFFFAA-@=---.../1111111110..<.0000/...-----<...<.0000/.<.--.<..----<....000----</.--.9-000.<001:10<1/1<11:0/./00//..../.<:11
@M03495:530:000000000-LYBTV:1:2105:23630:12323 2:N:0:GCCCAGTG+AATTGCGG
ATATTTTGCCGTTGATAAACCAGCTAATCCTGAAAAAAAAATCAAAGCTAAAAACTACAATGCTAAGACCACGATGTGACTGCTATCAAAGTTAGATATATATGTAAATTATTCATCTGTCAAATCCTAGAATTATATCATACCTGCTCCAGCAATCACGACCTGTAATGGTTTAGTGGGTTGTTCACTGTTTCTGAAAAATGAAGATAGTTGTCCAGCTTCCAAAAAGTTTATTGTGTTTTCTAGTGGAG
+
>AABBFFFFFBBGGGGGGGFGGHHHHHHFHHHHGGHHGGGGHHHHGHGHGFHHHGHHHBGGHHHH5GHHGHHGGHGCGHHHFFHHHHGFHHFGHFHHHHHHHHHHHHHHFHHHHHHHHGHGHHHHHHHHHHGHHHHHGHHHHHFHHAGGGHHHHGHHGHGFGGGHHGHHHHHHGHGFFFFFACFHHHHHH=DDGFHHHDGCHHFDGFCGHG0GHGBHHHHGHHFH0CEFFFFFFGGGGFGF/;C0BCFA9A
@M03495:530:000000000-LYBTV:1:2105:6936:12327 2:N:0:GCCCAGTG+AATTGCGG
ATATTTTGCCGTTGATAAACCAGCCTCCCTGTGATCGTTATCTTGCTCCTTCTGTCGTCAACGAATTTACTAATTCCAAAGCTCACATGCTGACAGATCGGAAGAGCGTCGTGTAGGGAAAGAGTGTCCGCAATTGTGTAGATCTAGGGGGGCGCCGAATGATTTAAAAAAAAAAAGGGAAAGTGACTATCTAGGGTTGGGTACAGTGTAAGCAATTGTCTTGTAGCACGATTGTGATGACATGTACAAGG
+
ABBABFFFFFDBGGGGGGGGGGHFGHGDEGHFFFHHGHHHGHHHGHHGHHHHHHHFGF1BEHGGGHHHHHHHEHHHHH5GGHGHHHFFHHHHGHHGHHHHCGGF1FGGEGGGCGHGHEHHHGHHFGBFFC?CCC2BB3222222@2@F//>--------99////;/:/9----9-..9.9..;//9////////./.---.//99/////9//////;/;////////9;A9.;//9/////9//////9
@M03495:530:000000000-LYBTV:1:2105:14141:12328 2:N:0:GCCCAGTG+AATTGCGG
ATATTTTGCCGTTGATAAACCAGCTAATCCTGAAAAAAAAATCAAAGCTAAAAACTACAATGCTAAGACCACGATGTGACTGCTATCAAAGTTAGATATATATGTAAATTATTCATCTGTCAAATCCTAGAATTATATCATACCTGCTCCAGCAATCACGACCTGTAATGGTTTAGTGGGTTGTTCACTGTTTCTGAAAAATGAAGATAGTTGTCCAGCTTCCAAAAAGTTTATTGTGTTTTCTAGTGGAG
+
3AAABFFFFFCBGGGGGGGGGGHHHHHHGHHHGHHHHGGGGHHHHHHGHHHHHHGHHHHHHHHHHHHHHHHGGGHGHHHHHHHHGHEGHFHHHHHHFHGGGHHGHHHHHHHHHHHHHGGFHHHHHHHHHEHHHHHHHHHHHHGHHGHHHHGHHHHHHGHGDGFGHFBHHFHFGHHHBGFHGGGAHHHHHHHHHHGGFGHHHHGGEHGHGHHHHHFHFFFHCGHHHHHGGGGGGGGGGGFFGGGGFFFGGF?
@M03495:530:000000000-LYBTV:1:2105:10232:12332 2:N:0:GCCCAGTG+AATTGCGG
ATATTTTGCCGTTGATAAACCAGGACTCAGGCTGGACCAAAGCTCACATGCTGACAGATCGGAAGAGCGTCGTGTAGGGAAAGAGTGTCCGCAATTGTGGAGGTCTCGGGGGGCGCCGGATCATTAAAAAAAAACAAGCGATCACAAGATCACGACCAGCAGTTCCGCAATGATCGAGGAAATGCACCGCACACGCATAACCGGCACGTCGCCAGAGCGAAGCACAGCATCGTCGAGCAAGGGTACAAACC
+
BABBBFFFFFBBGGGGGGGGGGHGHHHHGGHHHHGAHHHHHHHHHHHHHHHHHGHHHHHHHGGGGAGFGEGGEFFGHHGBGHHHHBFBBGGCFGEHHHHA3///?44BC//>--@----9.-.////:9/->--..:.......://..://9..---..9;//;9..--9////...--.://9/:/:----.---..///-----...--..-..:-----/.....;F...-9-.-/....;////.;
@M03495:530:000000000-LYBTV:1:2105:11527:12335 2:N:0:GCCCAGTG+AATTGCGG
ATATTTTGCCGTTGATAAACCACCCTCCCTGTGGTCGTTATCTTGCTCCTTCTGTCGTCAACGAATTTACTAATTCCAAAGCTCACATGCTGACAGATCGGAAGAGCGTCGTGTAGGGAAAGAGTGACCGCAATTGTGTAGATCTCGGGGGGGCGCGTGTCATTAAAGAAAGAAATAGACAGTGTGTATGATGGTCGCGCTCACATGCGGCGATGACGTGGGTCTGCGCAGTCGGTCGTACAGGGAGATCA
+
>AAAAFFFFFBBGGGGGGGGGGGGGHHGGHHFHHFGEFEHHHHHHHHHFHHHHHHHEGFHGHGGGHHHHHHHHHHHHHHHHHHHHHHHHHHHHHHHEHHHGFGGHHHGGGFEECHGFEHHHGFHBG3BF@CG<DDF2>22222@>20//<------;--.;/9;B/:/9.9//./////9/.9//;./:9/;///9-----../////9-9--9.//....;9..//9--9./.--.--...//...AB//
@M03495:530:000000000-LYBTV:1:2105:4639:12372 2:N:0:GCCCAGTG+AATTGCGG
ATATTTTGCCGTTGATAAACCAGCTAATCCTGAAAAAAAAATCAAAGCTAAAAACTACAATGCTAAGACCACGATGTGACTGCTATCAAAGTTAGATATATATGTAAATTATTCATCTGTCAAATCCTAGAATTATATCATACCTGCTCCAGCAATCACGACCTGTAATGGTTTAGTGGGTTGTTCACTGTTTCTGAAAAATGAAGATAGTTGTCCAGCTTCCAAAAAGTTTATTGTGTTTTCTAGTGGAG
+
CCBCCFFFFFCBGGGGGGGGGGHHHHHGHHHHHHHHHGGGGHHHHHEHHHFHGHGHHHHHHHHHHHHHHHHHGGHGHHHHGHFHHHHHHHEGHHGHHHHHHHHHHHHHGHHHHHHHHHHHHHHHHHHHGHHHGHHHHHHHHHHHHHHGFFHHHHHHHGHGGGGGHHHHHHGGHHHGDDGFGGGGHHHHHHHHHHHHHHHHHHHHGHHHHHHHFHHHHFHGGHHH00;.E:FGFGFGGGFGFGGGFFFFGBG
@M03495:530:000000000-LYBTV:1:2105:26622:12375 2:N:0:GCCCAGTG+AATTGCGG
ATATTTTGCCGTTGATAAACCAGCTAATCCTGAAAAAAAAATCAAAGCTAAAAACTACAATGCTAAGACCACGATGTGACTGCTATCAAAGTTAGATATATATGTAAATTATTCATCTGTCAAATCCTAGAATTATATCATACCTGCTCCAGCAATCACGACCTGTAATGGTTTAGTGGGTTGTTCACTGTTTCTGAAAAATGAAGATAGTTGTCCAGCTTCCAAAAAGTTTATTGTGTTTTCTAGTGGAG
+
3AAAAFFFFFBBGCGGGGGGGGHGHFHHFHHHBGHHGGGGGHHHGHFFHHGHHHGHHHHHHHHHHGHHHHHHGGHGEHHHHHFHHHFHHGHDGGHFHHHHHHHHFHHHHEHHFHHHHHHHFHHFHHHHHHHHHHHHHFHHHHHHHHGHFHCGFFHHHHGGDGGGHDGDFFH1GHFF<FFEEGGGGHHGHHHHHHGHHHHHHHB0DFB0GGHGFHHHEHB0CGHFFGH?GFGFGGGGGGFGGG0;0CFFABA
@M03495:530:000000000-LYBTV:1:2105:21441:12387 2:N:0:GCCCAGTG+AATTGCGG
ATATTTTGCCGTTGATAAACCAGCTAATCCTGAAAAAAAAATCAAAGCTAAAAACTACAATGCTAAGACCACGATGTGACTGCTATCAAAGTTAGATATATATGTAAATTATTCATCTGTCAAATCCTAGAATTATATCATACCTGCTCCAGCAATCACGACCTGTAATGGTTTAGTGGGTTGTTCACTGTTTCTGAAAAATGAAGATAGTTGTCCAGCTTCCAAAAAGTTTATTGTGTTTTCTAGTGGAG
+
A?3ABFFFBFBBF2FGGGGGGGHGHHHHHCGHHHGCEEGGGGHHHHBHHHFFFGEFHFHHHHHHHHHHHHHHGGFFGFHFHFFHHGFHHHHHHHFHGHHHHHHHGHEHHHHHHHHGHHHHHHHHHHHHEGHHHGHHHHHHHHHHFHAHFHGFFHHHHHHGGGGGGHHEFHGHFHFB1>FEGGGGHHHHHHFGDHHDGH0D.CFHFFFGGHHGGHFHGHEFHHHHB0CEDFBFGG0FGFGBFFFGFGGFFGE
@M03495:530:000000000-LYBTV:1:2105:28186:12401 2:N:0:GCCCAGTG+AATTGCGG
ATATTTTGCCGTTGATAAACCAGCTAATCCTGAAAAAAAAATCAAAGCTAAAAACTACAATGCTAAGACCACGATGTGACTGCTATCAAAGTTAGATATATATGTAAATTATTCATCTGTCAAATCCTAGAATTATATCATACCTGCTCCAGCAATCACGACCTGTAATGGTTTAGTGGGTTGTTCACTGTTTCTGAAAAATGAAGATAGTTGTCCAGCTTCCAAAAAGTTTATTGTGTTTTCTAGTGGAG
+
CCCCCFFFFFCAGGGGGGGGGGGHHHHHGHHHFHHCGGGGGHFHFHFFHGFGHHGFHFAFGFHGHFGHHHHHGGHGHHHHFFGGGHEGHFFGHHHHHHHHHHHHFHHHHFHHHHGHHHHHHHFDEH?GHGGHEHHHHHHFHHHHHHHBFHFHHHHHHGFGE/DGFFFHFHHHHGBHDGGEDEGGHEFGHHGBFHHFDD<DGGGDDCCGHHFGHHGCCGHHHHHHBGEGDFGGEFBFFGFGF/BFEFFF.:E
@M03495:530:000000000-LYBTV:1:2105:11704:12410 2:N:0:GCCCAGTG+AATTGCGG
ATATTTTGCCGTGATAAACCAGCTAATCCTGAAAAAAAAATCAAAGCTAAAAACTACAATGCTAAGACCACGATGTGACTGCTATCAAAGTTAGATATATATGTAAATTATTCATCTGTCAAATCCTAGAATTATATCATACCTGCTCCAGCAATCACGACCTGTAATGGTTTAGTGGGTTGTTCACTGTTTCTGAAAAATGAAGATAGTTGTCCAGCTTCCAAAAAGTTTATTGTGTTTTCTAGTGGAGG
+
ABBBBFFFFFBAGCFGGGGGGGHHGHHHHHHGHHHFGFGGHHHHHHFHFHHBHGHGHHGFFHHHFHHHHHHGGHEGFHFFHFHHHGHHHHHGHHHHHHHHHHHHHHHHHHHHHHHHHHHHHGHHHHHHGGHHHHHHHHHHHHFGHHHHHHFFHHHGHHD<CFGHDGHHHHHGCGHGHGGDEGFHHHFHHHHHGHHFGFFHHHBFGFGHFHBGHHEFHECHFCGBG.CC9FBFFGGGGGG/FGB9BCF?BED
@M03495:530:000000000-LYBTV:1:2105:10642:12425 2:N:0:GCCCAGTG+AATTGCGG
ATATTTTGCCGTTGATAAACCAAAGCTCACATGCTGACAGATCGGAAGAGCGTCGTGTAGGGAAAGAGTGTCCGCAATTGTGTAGATCTCGGGGGTCGCCGGATCATTAAAAAAAAAAAAAAAGACAGGTCAAAATGGAGCTGCAGTGTAGAATAGCTGACGTCATATGAACACACAACACAATATTAATAGCGCTCGATGAATTAGTATCATAGTCATGCGTGTTAGGGTCTAGTAGAGGGCAAAGTGTA
+
BCCCDFFFFFCDGGGGGGGGGGHHHHHGHHHHHHHHHHHHHHHHGGGGGHHGGGGGGHAFGGHHHHHHFG5DGFGGGGHHFHEFG444B@EF/>E/////////<FGF2=DFHGGF@--<---..</:.0000:00000//.00/01011111:101100/..<.:1111111/.........01111111:1--.<--:<11111::11111111111119....<1<.///111:111:9..../<111
@M03495:530:000000000-LYBTV:1:2105:25332:12448 2:N:0:GCCCAGTG+AATTGCGG
ATATTTTGCCGTTGATAAACCACCCTCCCTGTGGTCGTTATCTTGCTCCTTCTGTCGTCAACGAATTTACTAATTCCAAAGCTCACATGCTGACAGATCGGAAGAGCGTCGTGTAGGGAAAGAGTGTCCGCAATTGTGTAGATCTCGGGGGGCGGCGGGTCATTAAAAAGAAAAGAAGAGCAGATAACGGTGAGTGACGTGAGGCCTGTAGAGTGAGGAATGTGGCGACAAAGGTCGAAAGGCGCACGATA
+
BCBBCFFFFFCCGGGGGGGGGGGGGHGGGHHHHHHHGGGHHHHHHHHHHHHHHHHHGGEGEGEGGHHHHHGHHHHHHHHHHHHHHHHHHHHHHHHHHHHHGGGGFHHGFGGGGGHHHAHHHHGHDG3FGGCGGFHGGHFF22>22@GF//@-----9-9--9BF090:0.99///../0./0/;0000.-..:.0;00........:.000000900.0/:00;0.-----///09--...:.----:.;:
@M03495:530:000000000-LYBTV:1:2105:19164:12450 2:N:0:GCCCAGTG+AATTGCGG
ATATTTTGCCGTTGATAAACCAGCTAATCCTGAAAAAAAAATCAAAGCTAAAAACTACAATGCTAAGACCACGATGTGACTGCTATCAAAGTTAGATATATATGTAAATTATTCATCTGTCAAATCCTAGAATTATATCATACCTGCTCCAGCAATCACGACCTGTAATGGTTTAGTGGGTTGTTCACTGTTTCTGAAAAATGAAGATAGTTGTCCAGCTTCCAAAAATTTTATTGTGTTTTCTAGTGGAG
+
>AAABFFFFFBBGGGGGGGGGGHHHHHHFGHHHHHGGFGAAGGFHHEGHFHHHHFHGH3FGFHHHFHHGHHHGGHEHEHEHHHHHHFGHFHGHFHHHHHHHGHHGHFHHHHHHHHH4GGHHGHHHHGHHGHDHFHHDGGFHGF2FHHFGHEFHFGHHEGDDD@DHHHFGHFGHEFFGFHHGGGGHHHFHHGHFHHFHBBBFGH0=F0;;CCGBGF0BG/CCG/CC0:9.9;0FGGGBB/;:CBFEF0BF0.
@M03495:530:000000000-LYBTV:1:2105:7001:12450 2:N:0:GCCCAGTG+AATTGCGG
ATATTTTGCCGTTGATAAACCAGCTAATCCTGAAAAAAAAATCAAAGCTAAAAACTACAATGCTAAGACCACGATGTGACTGCTATCAAAGTTAGATATATATGTAAATTATTCATCTGTCAAATCCTAGAATTATATCATACCTGCTCCAGCAATCACGACCTGATCCTGGCAAACAACCTGCAGAAAAGCCAATCAAATATATTTTCACAAGAGATGGAATGTGAGGCAATAATAGAGTACAAAGGTTG
+
ABCBBFFFFFDCGGGGGGGGGGHHHHHHHHHGHHHHHGGGGHHHHHGHHHHHHHGHHHEGHHHGHHHHHHHHGGHGHGHFHHFHFHHHFHHHHHHHHHHHHHHHHHHHHHHHHGHHHHHHHHHHHHHHHHHHHHHHHHHHHHHHHHHHHGHHGHGHHHHGGGGGHHHHHHHHHHHHHHHHGHHGHHHGHGHHHHFHHHHHHGHFGHHHGHHFCGFHHHHFGGFHGGGFGGGGGF0;FBFG0FFGFGG/:C/
@M03495:530:000000000-LYBTV:1:2105:9145:12454 2:N:0:GCCCAGTG+AATTGCGG
ATATTTTGCCGTTGATAAACCACCCTCCCTGTGGTCGTTATCTTGCTCCTTCTGTCGTCAACGAATTTACTAATTCCAAAGCTCACATGCTGACAGATCGGAAGAGCGTCGTGTAGGGAAAGAGTGTCCGCAATTGTGTAGAGCTCGGGGGTGGGCGGGGGATTAAAAAAAAAAAAGGCTAAAGGGGTATATAGGTGCGTGATGAGAGATAACAGTAGTGGGTATGATAATGTGGCACGCGGGTGCAGGTG
+
BCCCCFFFFFDCGGGGGGGGGGGGGHHGGHHHHHHHGGGHHHHHHHHHHHHHHHHHGGFGGHGGGHHHHHHHHHHHHHHHHHHHHHHHHHHHGHHHHHHHGGGGHHHGEFGEFFGHHGHHHHFGBG3DGGGGGGGHGH22>B2222?//>E--<-.------9/0:B0:@-=A;<-...000000.-..000<00<0<-.../00000.000:000000/...00000000<<:0./0.------.00..0
@M03495:530:000000000-LYBTV:1:2105:4830:12468 2:N:0:GCCCAGTG+AATTGCGG
ATATTTTGCCGTTGATAAACCAGCTAATCCTGAAAAAAAAATCAAAGCTAAAAACTACAATGCTAAGACCACGATGTGACTGCTATCAAAGTTAGATATATATGTAAATTATTCATCTGTCAAATCCTAGAATTATATCATACCTGCTCCAGCAATCACGACCTGTAATGGTTTAGTGGGTTGTTCACTGTTTCTGAAAAATGAAGATAGTTGTCCAGCTTCCAAAAAGTTTATTGTGTTTTCTAGTGGAG
+
AABBBFBFBFBBGGGGGGGGGGHGHHHHHFHHHGHGHGGGGHFFHHGFHHHHHHGHHHBGHHHHFHHHHHHHGGHGHEHHHHHHHFHHHHGHHHHHHHGHHHHHFHHHHHHHHHHHGFHHHHHHHHHHHHGHHHHHHHHHHHHHHHHHHGHHFGHHHHHGGGGGHHHHHGFGGHHHDHHHGGGGHHGFHHHHFFHHGDGHHHHHHHHHHGHHHHHGHHHHGGHEGHG.DFFGGGGGFGFFFGGFBFBFFFE
@M03495:530:000000000-LYBTV:1:2105:4289:12485 2:N:0:GCCCAGTG+AATTGCGG
ATATTTTGCCGTTGATAAACCAGCTAATTCCAAAGCTCACATGCTGACAGATCGGAAGAGCGTCGTGTAGGGAAAGAGTGTCCGCAATTGTGTAGATCTCGGGGGTCGCCGGATCATTAAAAAAAAAAAAAATTAACTGCAGTCTGGCAGGCACATAGTGACAATGATATATACATGTCAACAAAAACATGGATGCGATCTATAATCAGATATTTACTCGTACTACAGATATGACACCTAAGTCGCTCTAA
+
AABCCFFFFFCCGGGGGGGGGGHHHHHHHHHHHHHHHHHHHHHHFHHGHGHHHHGGGG1AFEGGGEEBFGHGFHHHHHFGDDDEGGGGHEGD2@E444@4BF/EE//>/////</01@1=1FBCC?A?@---.000000000000090/.-.../;00;000090;00900000000000000......00/000/-....000:00000000000000.....0;00000000000./::/00.-...00
@M03495:530:000000000-LYBTV:1:2105:2412:12486 2:N:0:GCCCAGTG+AATTGCGG
ATATTTTGCCGTTGATAAACCAGCTAATCCTGAAAAAAAAATCAAAGCTAAAAACTACAATGCTAAGACCACGATGTGACTGCTATCAAAGTTAGATATATATGTAAATTATTCATCTGTCAAATCCTAGAATTATATCATACCTGCTCCAGCAATCACGACCTGTAATGGTTTAGTGGGTTGTTCACTGTTTCTGAAAAATGAAGATAGTTGTCCAGCTTCCAAAAGGTTTATTGTGTTTTCTAGTGGAG
+
BBBBBBDDDFBAEEGFGFCGFGHHFHFHBGDDGHHHHGEECGHHHEGGH5EHAGEHHF3GGDGFFBFGGHHGGGHG14FGFGHHFFFHFEFFFFFEGGHHFHHHFGHHHHHGHHHHFHHHHHHHGFHHHBGFGHHHFFHHHGGFHHHHFHCB0GFHHFGDECDFFFG1@GH<GHHF<GHHDEGDHHHHHHFHBHFHBDGHGH00=;0CGHHEGGC;CGFHBFHF00:9.90990BFFFFFFFFFF00090C
@M03495:530:000000000-LYBTV:1:2105:15541:12492 2:N:0:GCCCAGTG+AATTGCGG
ATATTTTGCCGTTGATAAACCAGCTAATCCTGAAAAAAAAATCAAAGCTAAAAACTACAATGCTAAGACCACGATGTGACTGCTATCAAAGTTAGATATATATGTAAATTATTCATCTGTCAAATCCTAGAATTATATCATACCTGCTCCAGCAATCACGACCTGTAATGGTTTAGTGGGTTGTTCACTGTTTCTGAAAAATGAAGATAGTTGTCCAGCTTCCAAAAAGTTTATTGTGTTTTCTAGTGGAG
+
AABBBFFFFFCBGGGGGGGGGGHGHHHGHHHHGHGHHGGGGHHHHFHHHHGGHHGGHHHHHHHHHHHHHGHHGGHGHGHHFHFHHFHHHHHFHHHHHHHHHHHHHHHHHGHHHHHHHHHHHHHHHHGHHHGHGHHHEHHHHHHHHHHFGHFHFHHHHHHGEDGFHFGHHHHGHHFH<FGHGGGGHHGHHHDGGHHHHHHHHHHFHFGHHHCGHHHGHHFGCHFFFFEADFGFFGGGGGCFFGGGFEFFGG?
@M03495:530:000000000-LYBTV:1:2105:25121:12500 2:N:0:GCCCAGTG+AATTGCGG
ATATTTTGCCGTTGATAAACCAGCTAATCCTGAAAAAAAAATCAAAGCTAAAAACTACAATGCTAAGACCACGATGTGACTGCTATCAAAGTTAGATATATATGTAAATTATTCATCTGTCAAATCCTAGAATTATATCATACCTGCTCCAGCAATCACGACCTGTAATGGTTTAGTGGGTTGTTCACTGTTTCTGAAAAATGAAGATAGTTGTCCAGCTTCCAAAAAGTTTATTGTGTTTTCTAGTGGAG
+
?A?ABFFFFFBAEFGGGGGGGGHHHHHGGHHHGHHFFFGGGHBGHHHGHFF5FBEHHFHFHBFHHFHGHEFEDFHEGHHHHGFHEFHHGFHHHGFHHHHHGHHHFFGHHHHHHHHHHHHHHHHHHGHDGHHGHHHGHHHHHHHFFHAFHBGHHHBGFHHG?GGGGGH1GGBGGHHE>FFGDGGGHD1=DHHHFHHHHGGHF<DBHBGGBGGGHHHHHFHGHHHBFHA..;;F0FBB90;FBFFBC0BF?0E
@M03495:530:000000000-LYBTV:1:2105:26471:12523 2:N:0:GCCCAGTG+AATTGCGG
ATATTTTGCCGTTGATAAACCAGAGCTCACATGCTGACAGATCGGAAGAGCGTCGTGTAGGGAAAGAGTGGCCGCAATTGTGTAGATCTCGGGGGTGGCCGGGGCAGTAAAAAAAAAAAAAGGATGAGACGTAAGGGCAGGGGATCTAGTGAAAGTAGCATTAGCCGTGCGTGTCTGGTGCAGCTCGATCGAGAGCAGCCATGCCAGTAGATGGCTGGGGACTGTGGCGCGTGCCTGAGCCAGCAGAGAAC
+
CCCCCFFFFFCCGGGGGGGGGGHHHHGHHGHHHGHHHHHHHHGHGGGFHGHGGGGEGGBFGGHHGGFGDG1BEFGGGCBGBE2@F444441E/>E</<0?<///<//0??11FCD<--:@-../0;9000...../...9---...;B//9/;/9//////;////;.-9-.:.////////////.-/.-...-./:/.;9/////9:///////...-.-..://.-.-9-..//////9../;/;/9/
@M03495:530:000000000-LYBTV:1:2105:19815:12532 2:N:0:GCCCAGTG+AATTGCGG
ATATTTTGCCGTTGATAAACCAGAGGACTCAGGCTGGACCAAAGCTCACATGCTGACAGATCGGAAGAGCGTCGTGTAGGGAAAGAGTGTCCGCAATTGTGTAGATCTCGGGGGGGGCCGGGTCATTAAAAAAAAAAAAAGTGTGAAAGTAGATGCGTTAGGGGGCGCGAGAATATGAAGATGGGAGGTCTGATAGTACAGTGAGTGATATGTAGTACAGAGCATGATGGACGTGTTAGACGATCGGTGAA
+
BCCCDFFFFFDDGGGGGGGGGGHHHGHHHHHHHHGHGHHHHHHHHHGHHHHHGHHHHHHHHHHGGGGHHHGGGFFGBEGHGGHHHHHB@@BFFGGGGHHGHE4E44?4B0?/</-----9--;-;000;BBBCF=B--:-.00:0:0:000000:0;..../..--------.:00:00:0:00./.-./0/0:00000:000000000000000000000//0:00000/0-9./.000:.-..-....0
@M03495:530:000000000-LYBTV:1:2105:5241:12589 2:N:0:GCCCAGTG+AATTGCGG
ATATTTTGCCGTTGATAAACCAGCTAATCCTGAAAAAAAAATCAAAGCTAAAAACTACAATGCTAAGACCACGATGTGACTGCTATCAAAGTTAGATATATATGTAAATTATTCATCTGTCAAATCCTAGAATTATATCATACCTGCTCCAGCAATCACGACCTGTAATGGTTTAGTGGGTTGTTCACTGTTTCTGAAAAATGAAGATAGTTGTCCAGCTTCCAAAAAGTTTATTGTGTTTTCTAGTGGAG
+
BBBBBFFFFFBAGCGGGGGGGGHHHHHHHHHHHHHHHGGGGHGHHGGGHFHGFFGHHHHHHGHHHHHHHHHHGGHGHGHH@GHHHHHHHHGHHHGHHHHHGHHHGHHHHHHHHHHHHHGHHHHHHHHHHHHHHHHHFHHHHHFHHHHHHHHHEGHHHGHGFGGGHHHGHHHFHHHGHHGCAFGGHHEHHGHHFHFGGFHHHHHHGHHHHFHHGHHEHHHHEHHHECHFDBFFFGGGGF9/CBFFFB0C.BE
@M03495:530:000000000-LYBTV:1:2105:2307:12593 2:N:0:GCCCAGTG+AATTGCGG
ATATTTTGCCGTTGATAAACCAGCTAATCCTGAAAAAAAAATCAAAGCTAAAAACTACAATGCTAAGACCACGATGTGACTGCTATCAAAGTTAGATATATATGTAAATTATTCATCTGTCAAATCCTAGAATTATATCATACCTGCTCCAGCAATCACGACCTGTAATGGTTTAGTGGGTTGTTCACTGTTTCTGAAAAATGAAGATAGTTGTCCAGCTTCCAAAAAGTTTATTGTGTTTTCTAGTGGAG
+
BABBBBFFFFBBGGGGGGFGGGHHHGHCGHHHGHHHGGGGEHFGHHHGGGHGEHGHHHHHGHHFHGHHHHHHGGHGHHHHF3GHHF3GBGHHFHHHHHGHHHHHFHHHFFHHHHHHHHFHHHHHFHHHHGHHHFGHHHHHHHHHGHGBHFFBGGFHHHHGGGGGH<11?GF?<GHHDGHCCEDGHHHHHHGHHHHFDGFFCCFBHHHHHHHHHGGCHEGHFHFHFHGEGBFGGGFFCFFFGFBFFF0FG0C
@M03495:530:000000000-LYBTV:1:2105:14986:12613 2:N:0:GCCCAGTG+AATTGCGG
ATATTTTGCCGTTGATAAACCAGCTAATCCTGAAAAAAAAATCAAAGCTAAAAACTACAATGCTAAGACCACGATGTGACTGCTATCAAAGTTAGATATATATGTAAATTATTCATCTGTCAAATCCTAGAATTATATCATACCTGCTCCAGCAATCACGACCTGTAATGGTTTAGTGGGTTGTTCACTGTTTCTGAAAAATGAAGATAGTTGTCCAGCTTCCAAAAAGTTTATTGTGTTTTCTAGTGGAG
+
BBCCCFFFFFCCGGGGGGGGGGHHHHHHHHHHHHHHHGGGGHHHHHHHHHHHHHGGHHHHHHHHHHHHHHHHGGHGHHGHHHHHHHFHHHHHHHHHHHHHHHHHHHHHHHHHHHHHHHHHHHHHHHHHHHHHHHHHGHHHHHHFHHHHGHHHHHHHHHGGGGGGHGHHGHGFGAGGGHHEEGFGHHGGFHHHHEGHEGHHHHHHHFHHHHHHHGFCFHHHFHGBF;GGGBFFGGGGGFFGFFFFFF9BFFF
@M03495:530:000000000-LYBTV:1:2105:4029:12628 2:N:0:GCCCAGTG+AATTGCGG
ATATTTTGCCGTTGATAAACCACCCTCCCTGTGGTCGTTATCTTGCTCCTTCTGTCGTTTCCAAAGCTCACATGCTGACAGATCGGAAGAGCGTCGTGTAGGGAAAGAGTGTCCGCAATTGTGTAGATCTCGGTGGTGGCCGGCTCATTCAAAAACAAAAAATATTTAGTGGATCGAGCTTAATCTCTATGTTACGTGCAGAGTCGGAACACCTCAGCTATGTACTGATCCACGTAAGTTGACACTCTAGC
+
3>ABBFFFFFBBGGGGFGGGGGGGGHHGGHHHHHHHEFGHHHHHHHHHHHHHHHHGGGGGHHHFHFFHHHHHHGHHHHHHHHHHGGBFECGFFFFFFGGHFFGFGHHHHGHBBFEEEGFHGHHBDF3B3?3F//?<//?00/////1FF1>D1FH...>0.-.0<0=00=0.00::....:00000<:00;:000.;9..00.;0--:.-//././////;//////;/////.:.9./////////////
@M03495:530:000000000-LYBTV:1:2105:11437:12650 2:N:0:GCCCAGTG+AATTGCGG
ATATTTTGCCGTTGATAAACCAGCTAATCCTGAAAAAAAAATCAAAGCTAAAAACTACAATGCTAAGACCACGATGTGACTGCTATCAAAGTTAGATATATATGTAAATTATTCATCTGTCAAATCCTAGAATTATATCATACCTGCTCCAGCAATCACGACCTGTAATGGTTTAGTGGGTTGTTCACTGTTTCTGAAAAATGAAGATAGTTGTCCAGCTTCCAAAAAGTTTATTGTGTTTTCTAGTGGAG
+
?ABBBFFFFFBAGGGGGGFGGGHHHHHGHHHHHGHHHGGGGHFHHHHGHHHHHHGHHFHHEGFHHHHHHHHHGEHGHGHHHHFHHHHHHHHHHHHHHHHHHHHGHHHHHHHHHHHHHGHGHHHHHHHHHHHHHHHHHHHHHHHHHHEHHGHHGHGHHHHGFGGGFFGFHGHHHGHHFGHHFGGGHGFHFHHHGHFHHHDGFHH0DGGGHHFFHHGB0:GH0CHFH0:ED9CBFFGGGGFFGGEFBFFG.BF
@M03495:530:000000000-LYBTV:1:2105:16489:12654 2:N:0:GCCCAGTG+AATTGCGG
ATATTTTGCCGTTGATAAACCAGGGACTCAGGCTGGACCAAAGCTCACATGCTGACAGATCGGAAGAGCGTCGTGTAGGGAAAGAGTGTCCGCAATTGTGGAGATCTCGGTGGTCGCCGGATCATTAAAAAAAAAACAACAGGAGTATACCAGCTAAGTCGCCATCTGCGTAGATCGAGACACACGGACTCATGATATGGGACAAGCACTCGTGTCAGTCAGGCCGAGAGATGTATTGGAGAACACAAGCA
+
CDCCDFFFFFDCGGGGGGGGGGHGGGGHHHHHHHHGHHHHHHHHHHHHHHHHHHHHHH3FGHGGGGHHHGGGG>EFGGGGHHHHHHBGBBFGGGGGHG4F/3?33?BEFG/?F?3</?/////02>2@?FDDDCGG<.C../...//000:00.000;00.-...0;00-..-.009:.../;/.-----/000::0000.:.:...//:/.:../000000//.-----.000000000/0:0//..../
@M03495:530:000000000-LYBTV:1:2105:24031:12659 2:N:0:GCCCAGTG+AATTGCGG
ATATTTTGCCGTTGATAAACCAGCTGTTCCAAAGCTCACATGCTGACAGATCGGAAGAGCGTCGTGTAGGGAAAGAGTGTCCGCAATTGTGTAGATCTCGGGGGGCGCCGGGTTATTAAAAAAAAAAACTAATTAAGTCCACCGGTGCGTCCGCGAGACAGATATTGTTACTGTCTTAAGTGGCGGCTACAGCGAAGTAACACAACCCACATATGCGACTGGATGGTGACACGAGATGTGGATCTAGGTCA
+
AABCCFFFFFCCGGGGGGGGGGGHHHHHGHHHHHHHHHHHHHHHHHHHFHHHHGGGGHHHGGGGGGGHHHGEHHHGHFG@DGGGCGDHGHHGEH4444BFC/>E--=-----..:0990;0:>---;=.99000000;0000..----9.;-------./9/000000000000:00009000.-;--./:00----.00000........00090..--../00.900000;--..00000000000000
@M03495:530:000000000-LYBTV:1:2105:6796:12667 2:N:0:GCCCAGTG+AATTGCGG
ATATTTTGCCGTTGATAAACCAGCTAATCCTGAAAAAAAATCAAAGCTAAAAACTACAATGCTAAGACCACGATGTGACTGCTATCAAAGTTAGATATATATGTAAATTATTCATCTGTCAAATCCTAGAATTATATCATACCTGCTCCAGCAATCACGACCTGTAATGGTTTAGTGGGTTGTTCACTGTTTCTGAAAAATGAAGATAGTTGTCCAGCTTCCAAAAAGTTTATTGTGTTTTCTAGTGGAGG
+
AAAABFFFFFBAGGGGGGGGGGHHHHHHHFHHHHHGHGGGHHHGHHHHHHHHHGHHHHFFHHHHHHFHHHHGGGFHHHHHHHHHHHHHHHHHHHHHHHHHHHHHGHHHHGHHHHHHHHHHHHHHHHHHHFHHHHHHHHGHHGFHGEGGHFHGHHHGHHGDCGGHDGHHHHHHHHGFFFGAFGAGHFHGHHHHEHHHHHHGHHFHFHHHHDGHHHCGGBGFCH0CGGECGHHGGGFFFFGGGFFFFGG?BEG
@M03495:530:000000000-LYBTV:1:2105:25902:12684 2:N:0:GCCCAGTG+AATTGCGG
ATATTTTGCCGTTGATAAACCAGCTAATCCTGAAAAAAAAATCAAAGCTAAAAACTACAATGCTAAGACCACGATGTGACTGCTATCAAAGTTAGATATATATGTAAATTATTCATCTGTCAAATCCTAGAATTATATCATACCTGCTCCAGCAATCACGACCTGTAATGGTTTAGTGGGTTGTTCACTGTTTCTGAAAAATGAAGATAGTTGTCCAGCTTCCAAAAAGTTTATTGTGTTTTCTAGTGGAG
+
>AAAB@FFDFDAFGGGGBGGGGFFFHH5GHHHHHFHHEGEGHGHHHHEHEGFHFGHHHHHHHHHHGHHHHEHGGHAGHHFDGHGBGFHGDGHFDGEHHHGHHHGFHGHHFH4FHHHHHHHGHGF4GGBGHGGBGGGEGGHHHGGHH0GHHBGFG2FGCGD/B@GHF1DGGG<<GHHDGGEEFGGHHHHFFFBDFHHGFHHHHHHFGGGEHFHHHGFHHHGHBFGHBCEDFFGFGGG00/CF9FGF0;CFFE
@M03495:530:000000000-LYBTV:1:2105:15375:12685 2:N:0:GCCCAGTG+AATTGCGA
ATATTTTGCCGTTGATAAACCAGCTAATCCTGAAAAAAAAATCAAAGCTAAAAACTACAATGCTAAGACCACGATGTGACTGCTATCAAAGTTAGATATATATGTAAATTATTCATCTGTCAAATCCTAGAATTATATCATACCTGCTCCAGCAATCACGACCTGTAATGGTTTAGTGGGTTGTTCACTGTTTCTGAAAAATGAAGATAGTTGTCCAGCTTCCAAAAAGTTTATTGTGTTTTCTAGTGGAG
+
ABBBCFFFFFBAGGGGGGGGGGGHHHHHHGHHHHHHGGGGGHHFHHGFHGHEHHGHHHGHHHHHHFHHHHHHGGGGFFHHGHFHHHHHHHHGHHHHHGGHHHHHFHHHHFHHHHHHHHGHHHHHHHHHGHHHHHHHHHHHHHGFHHGGHHFHGFFHHGHGEGGGGHHEHHHGHHHHDGEHDEGGHHHGHHHGDGHHGGHHHHGFGHHHHHHHHHHHHHHHFFCFGHHGGGGGFGEGFGBFGGFFFFFFFFE
@M03495:530:000000000-LYBTV:1:2105:28321:12697 2:N:0:GCCCAGTG+AATTGCGG
ATATTTTGCCGTTGATAAACCAGCTAATCCTGAAAAAAAAATCAAAGCTAAAAACTACAATGCTAAGACCACGATGTGACTGCTATCAAAGTTAGATATATATGTAAATTATTCATCTGTCAAATCCTAGAATTATATCATACCTGCTCCAGCAATCACGACCTGTAATGGTTTAGTGGGTTGTTCACTGTTTCTGAAAAATGAAGATAGTTGTCCAGCTTCCAAAAAGTTTATTGTGTTTTCTAGTGGAG
+
AAABBFFFFFBAGGCFFF5GGGFHHHHHHHHHHHHHFEGGFHHHHHHGHGHGHHGHHHHHHHHHHHHGHHHHGGHECFHHGHHFHGBGFHHFHHHHHHHHHHGHFHHHHGHHFHHHGEHHHHHHHHHGHGGHHGHHFHGHHHHFHHHHDFFHHHFGHHHGGCGGGFGHHHHGHEFDFGGAAFGGHGBFHFDGFHHHHH0GACGD0C;FGFHHHFHBCHGGFCGFGF.AABFGFFGGFFFFFGGFE0BC.BE
@M03495:530:000000000-LYBTV:1:2105:14515:12718 2:N:0:GCCCAGTG+AATTGCGG
ATATTTTGCCGTTGATAAACCAGCTAATCCTGAAAAAAAAATCAAAGCTAAAAACTACAATGCTAAGACCACGATGTGACTGCTATCAAAGTTAGATATATATGTAAATTATTCATCTGTCAAATCCTAGAATTATATCATACCTGCTCCAGCAATCACGACCTGTAATGGTTTAGTGGGTTGTTCACTGTTTCTGAAAAATGAAGATAGTTGTCCAGCTTCCAAAAAGTTTATTGTGTTTTCTAGTGGAG
+
>AAAABFFFFBBGGFGGGGGGGHHHHHHFGHHHHHHHGGGGHGHHFHGHHGHGHGGHHBBFHHHHHHHHBCEGEEG1BDDFH3GDDFHFGG@GF@GHHHHHHHHFHHHHBGHGHHHHGHHHHHHHHEEHGHHHHHGHHHHGHHGHHFGGGFFGFGHEHF?EFGGHHHDHHHDGFHHFGHGDGFFHGHFHH0GGBGFGHHHGFGG0CGFHHHHFHHBBFFHHHH00CG?D0BBFFFFGGGFG9FGGGGGGE?
@M03495:530:000000000-LYBTV:1:2105:26088:12726 2:N:0:GCCCAGTG+GATTGCGG
ATATTTTGCCGTTGATAAACCACCCTCCCTGTGGTCGTTATCTTGCTCCTTCTGTCGTCAACGAATTTACTAATTCCAAAGCTCACATGCTGACAGATCGGAAGAGCGTCGTGTAGGGAAAGAGTGTCCGCAATCGTGAAGGTCTCGGCGGGGGGCGGGGTTTGAGCAAGCAAAATAATAGGAGTATGATGTAGTGTGCAGTGATGCTAACGAGAGGTCGACTGGAGATGGTAGAGGTCAGACTCTGGTGT
+
AABBCFFFFFCBGGGGGGGGGGGGGHHGGHHHHHHHEGGHGGHHHHHHGHHHHHHHGGFGGHGGGHHHHHHHHHHEFHHHHHHHHHHHHHHHHHHHHHHGGGGGFHHGGGGEGEHHGGHHHHGHGHDFGGFGG?GGFG2/D222>10?//>-------;-9-..0;00//9;BB/00000000///000;0;:0:/::0;:0000:0000;.;..-.0/-9-...:.0/0000000/0/0:000000::/.
@M03495:530:000000000-LYBTV:1:2105:6916:12727 2:N:0:GCCCAGTG+AATTGCGG
ATATTTTGCCGTTGATAAACCAAAGCTCACATGCTGACAGATCGGAAGAGCGTCGTGTAGGGAAAGAGTGTCCGCAATTGTGTAGATCTTGGGGGTCGGCGTCAAATTAAAAAAAAAAAAACGTTCAATGGAATTCGAGTACGTCAGAGGGTAGACGTCGGGGTAAGGGTTCTGGACATGTGTGGGACATGAGGAGGGTGGTCATGGTAGGATCCCACTATACTCTTCGGAACAACACAGACTACTGTCCG
+
CCCCCFFFFFCCGGCGGGGGGGHHHGFHHHGHHGHHHHHHHHHHGGGGFHHGGGGEGHFFFGHGHHEG5B@DGEGGGGHHHG24@444444B1>@//////////33B233??/<>@CAD<.-.///000/00:0:;0/0.0;/...00.../;00..;--:--./;/....////.9/////......//////..-.:-.//////9/;///..9..//;/;//9/....-.9:..../.;//////:.
@M03495:530:000000000-LYBTV:1:2105:22062:12730 2:N:0:GCCCAGTG+AATTGCGG
ATATTTTGCCGTTGATAAACCAGCTAATCCTGAAAAAAAAATCAAAGCTAAAAACTACAATGCTAAGACCACGATGTGACTGCTATCAAAGTTAGATATATATGTAAATTATTCATCTGTCAAATCCTAGAATTATATCATACCTGCTCCAGCAATCACGACCTGTAATGGTTTAGTGGGTTGTTCACTGTTTCTGAAAAATGAAGATAGTTGTCCAGCTTCCAAAAAGTTTATTGTGTTTTCTAGTGGAG
+
AABCCFBFFFBAGFGGGGGGGGHHGHHHHHHHHHHHHGGGGHHHHHHGHGHHHFGHHHBGHHHHHFHHHGHGGGHEFHHHHHEHHHHHFHHHHHHHHHHHHHHHHHHHHHHHHHHHHGHHHHHHHGHHHHHGHHHHHHHHHHFCHHHHHFHBGHFHHHHGGGGGHHHHHGHGHHHH<FGHGG@DHHHHGHGGHEDFHHHHHHHHHHHHHHFHFHH0CHHHHFHHF0:CFGFFFFFFFG/BFFGGGFGG.:A
@M03495:530:000000000-LYBTV:1:2105:16318:12737 2:N:0:GCCCAGTG+AATTGCGG
ATATTTTGCCGTTGATAAACCAAAGCTCACATGCTGACAGATCGGAAGAGCGTCGTGTAGGGAAAGAGTGTCCGCAATTGTGTAGATCTCGGGGGGCGGCGGATTATTAAAAAAAAAAAAAAGTAAGAGGTAGTGAGGATGGAGGGGTAGAGGAGTCAGAATATCACATGTGTCTCTATACGTCCATCAAGTGATGTGCAGGATGTTGAGATGTTGTGGTGCGTTCGGTACGCTCGCAGAGGTGATGCTGT
+
CDDDDFFFFFEDGGGGGGGGGGHHHHHHHHHHHHHHHHHHHHHHGGGGHHHGGGGGGGFFHGHHHHGHDGDDFFGGGGHHHGFB344@B@GG//<----<----.0<B1<1FFAA;CBA---.0111<0.<00:<1<.0/0.:/.--<<.11/.9//1111111<1<010111:1111111.0...1100011:11111<1..:00<110.1<111:<.<.0-..9<-<...<..---.-..0<111<:1<
@M03495:530:000000000-LYBTV:1:2105:2932:12746 2:N:0:GCCCAGTG+AATTGCGG
ATATTTTGCCGTTGATAAACCAGGATCAGGTGGACCAAAGCTCACATGCTGACAGATCGGAAGAGCGTCGTGTAGGGAAAGAGTGTCCGCAATTGTGTAGAGGACGGGGGTCGCCGGGTCATAAAAAAAAAAAAAATGGTGTGAAGACAGGACGGTCATTAGTGTTACATTGAGCAAAGAACACATACAGTTGTCATTCATATAGTAAATTAAGCCAGGATGGAACTCGTACTGGTCGAAAGAATCACAGT
+
A?ABB5DFFBBBGGGGGEGFGGHGHHHHGHHHGHHHFEHHCGFGHHGEFHHFHHBGHF1?FGGHHHGGGGEE1BFGGHHH1F2B34@FE/EEGHHB42?34320?>E?<///<///<-.-0111=11-<@--:-;-;00;0..9000//;...--...///9/////////9///9//;B../..////////;///////////:/:9//////9..9.//.////9.9...////;-.9././;/////
@M03495:530:000000000-LYBTV:1:2105:10343:12748 2:N:0:GCCCAGTG+AATTGCGG
ATATTTTGCCGTTGATAAACCAGCTAATCCTGAAAAAAAAATCAAAGCTAAAAACTACAATGCTAAGACCACGATGTGACTGCTATCAAAGTTAGATATATATGTAAATTATTCATCTGTCAAATCCTAGAATTATATCATACCTGCTCCAGCAATCACGACCTGTAATGGTTTAGTGGGTTGTTCACTGTTTCTGAAAAATGAAGATAGTTGTCCAGCTTCCAAAAAGTTTATTGTGTTTTCTAGTGGAG
+
AABBBFFFFFBBGGGGGGGGGGGHHHHHHHHHHHHBGGGGGHFGHHHHHHHGGHGGFHHHHHHHHHGHHHHHGGFFGHHGHFHHFHFGHFHHHHHHHHHHFHHHHHHHHFHHGHHHHGHHHHHHHHGHHHHHHHHFGHHHHHGFHH0GHGFFFGGHHHHGGGGGHGHGGFFGHCFGDDGFEGGFHFEGHHHHHGHGHHHHHHEHHHGHHHHGCGFHHHGHFHFHFFHEDFFFFGGGFFFGGFFGF0;B?BE
@M03495:530:000000000-LYBTV:1:2105:27960:12752 2:N:0:GCCCAGTG+AATTGCGG
ATATTTTGCCGTTGATAAACCAGGGACTCAGGCTGGACCAAAGCTCACATGCTGACAGATCGGAAGAGCGTCGTGTAGGGAAAGAGTGTCCGCAATTGTGCTGATCCCCGGGGGCGCCGGTTAATTAAAATAATAATTGACAGTGTGTTAGGGCGTCAGCTCCAATCAAGTTGTGAGTCCATATTCATCCGTGCACACTAGTGGTGATCGGATATGCTAACACTCGCAGGCCTGCGTGAGTGACTATCTGT
+
AABAABFFFFBAEG4F6GGGFGDDEFGACGFGHEGGHHHGHHHGHHHHHHGHBDDGGH35BAEEFEFFHEEEF0BGHFEAFG1EFG4F4BB>E/>EHF4434443440/</////-----<.<000000=0000000000:000;;0;;00::9---..:09///0/0000900.0000;//://9////.9..9//.////9././//....9////9//////.-;.-../..-....////9/9////
@M03495:530:000000000-LYBTV:1:2105:27570:12776 2:N:0:GCCCAGTG+AATTGCGG
ATATTTTGCGTTGATAAACCAGCTAATCCTGAAAAAAAAATCAAAGCTAAAAACTACAATGCTAAGACCACGATGTGACTGCTATCAAAGTTAGATATATATGTAAATTATTCATCTGTCAAATCCTAGAATTATATCATACCTGCTCCAGCAATCACGACCTGATAATGGTTTAGTGGGTTGTTCACTGTTTCTGAAAAATGAAGATAGTTGTCCAGCTTCCAAAAAGTTTATTGTGTTTTCTAGTGAAG
+
?AABBFFFFBAAEGGGGGGGGGHGHDGHGFGGHHB2EGEEHGHHFH2GHHFHHEGHHH3DGHHFBGHHHHEEEHGEGHHGHHFHHBGHDGHHGFHGFHFFHHHBGHHFHGGBHHHBHGHFGBDGFHHEHFHFHFFHFHHFF1?FGAG1B11FGGBCGHGDC@CB0?GGGFE??FFGFGFHDGGGHBGFB0GG0GDFFBFGFFH0GCHHEHHHB0C:F/:GHHFHFC.9AFFFGGGGGGBFFF0F00;C00;
@M03495:530:000000000-LYBTV:1:2105:21122:12816 2:N:0:GCCCAGTG+AATTGCGG
ATATTTTGCCGTTGATAAACCAGCTAATCCTGAAAAAAAAATCAAAGCTAAAAACTACAATGCTAAGACCACGATGTGACTGCTATCAAAGTTAGATATATATGTAAATTATTCATCTGTCAAATCCTAGAATTATATCATACCTGCTCCAGCAATCACGACCTGTCCTGGCAAACAACCTGCAGAAAAGCCAATCAAATATATTTTCACAAGAGATGGAATGTGAGGCAATAATAGAGTACAAAGGTTGA
+
AAAABFFFFFBBGGGGGGGGGGHHHHHHHGHHHHHGHGGGGHGHHHHGHGHFFHGHHGHHHHHHHHHHHEHHGGHGHHHGHHGHHHHHHHHGHHHHHHHHHHHHHHHHGHHHHHHHHHHHHHHHHHHHHHHHHHHHGFHHHHGFHHHHGFHHHGFGHGHDFCGGHHGHHGHHHHHHHHHFHHEHHHHFHHHHFHHEHG0DGHGGFHHHHGHEHGHHHHGHGHHCCCFFFGGGFFBFFFE0;FFCFFFFFGC
@M03495:530:000000000-LYBTV:1:2105:25169:12822 2:N:0:GCCCAGTG+AATTGCGG
ATATTTTGCCGTTGATAAACCAGGATCAGGTGGACCAAAGCTCACATGCTGACAGATCGGAAGAGCGTCGTGTAGGGAAAGAGTGTCCGCAATTGTGTAGATCTCGGGGGGCGCCGGATCATTTAAAAAAAAAATCTAGGAGAAGTGGCGGTGGGGTGTTAGACGCAGAACAGTAAGTGAGGACAGTAGAGCGGTGGTGATTTGCGGCGCGTGGTCTGAGTATGACATAGTAGTGGTGATGGTTCAGATTG
+
CCCCCFFFFFCCGGGGGGGGGGHGHHHHHHGHGHHHHHHHHHHHGHHHHHHHHHGHHHHGGGGHHHGGGGEFBGGHGHHHHHH4FBEG?EFF?HH4F243444D4FE?EB----9---.-;000090:;-@@;-.0000009..:000.--9:.--.--.0009.----////00000000.0./.009000--.-...000000-----:---.00/00000000000:0900/.0.0090900000000
@M03495:530:000000000-LYBTV:1:2105:6592:12824 2:N:0:GCCCAGTG+AATTGCGG
ATATTTTGCCGTTGATAAACCAAAGCTCACATGCTGACAGATCGGAAGAGCGTCGTGTAGGGAAAGAGTGTCCGCAATTGTGTAGATCTCGGTGGTCGCCGGGTTCATAAAAAAAAAAAAAAAGTAGAATACGAGTGACATAGCATGCGTATAGAATGAAACATGGATATCATAACGTAGAGAGAATGAAGTAGCAAGACTGCGCTAGATGTGAAGCGATGATGTGATGAGAACTGGACGAGTATATAGAT
+
CCCCCFFFFFCDGGGGGGGGGGHHHGHHHHHHHHHHHHHHHHHHGGGGHHHGGGGGGH2DGGHHHHHHBFDDGGGGGGHHGH24@44FBF1?1?E13>/?>//</03B4BBGHCCDG/@@>--.0111111<<...:111<110110<.<..0111110110/00/01::1:1110./<..1<.9001011<11111///<0/.-->A0<1111110-..<111<11111011010//:---.:11:1111
@M03495:530:000000000-LYBTV:1:2105:9014:12826 2:N:0:GCCCAGTG+AATTGCGG
ATATTTTGCCGTTGATAAACCACCCTCCCTGTGGTCGTTATCTTGCTCCTTCTGTCGTCAACGAATTTACTAATTCCAAAGCTCACATGCTGACAGATCGGAAGAGCGTCGTGTAGGGAAAGAGTGTCCGCAATTGTGTAGAGTTCGGGGGGCGCCGGGTGATTAAAGAAAAAAGTGATATAAGGGGAGAGTAGATGCAGGTGAAGACGGAAGAGCATGGGTCGGGTAGGGACGGCAGCTGTGTCGGAGAG
+
BCCCCFFFFFCCGGGGGGGGGGGGGHHGGHHHHHFGFGGHHHHHHHHHHHHHHHHHGGFHGHGGGHHHHHHHHHHHHHHHGHHHHHHHHHHHHHHHHHHHGGGGHHHGEGGEDGHHHGHHHHHHFGBDGGGGDGHHHH@>2222D2=A/>---<--9--<-<1<1::11./:.-.0111111110.-.-..01111<001.<01011/9....../0<0..//<<-<-.../.----<./01/11.----<
@M03495:530:000000000-LYBTV:1:2105:23097:12841 2:N:0:GCCCAGTG+AATTGCGG
ATATTTTGCCGTTGATAAACCAGGGACTCAGGCTGGTCCAAAGCTCACATGCTGACAGATCGGAAGAGCGTCGTGTAGGGAAAGAGTGGCCGCAATTGTGTAGATCTCGGTGGTGGGGGGAACATTAAAAAAAAAAAATTAAGAATGGATGGGGTGGTGTCGTGAATGGATAGTAGGAAGAGTATGTGTATAGCTTCAGATGTGCACCGTACTCTGATGGAACATCACAGCGTGCATTACTCATAACTCTT
+
BC@BCFFFFFCAGGGGGGGGGGHGG2FGHHHHHHHGFGHHHHHGGHHHHFFHHHGHHH3FGHGGGGFGHFEEEEEGFHFFGHFHHH4B1?FE?FC?GHF4B43444440?/<E//////:9../0000009-9-:9:-.////////////..;.--..9/..;/.:B///////////...///;9/://////9///9:/9/////-;.../////////////;///.9;...//9;////////9//
@M03495:530:000000000-LYBTV:1:2105:15693:12868 2:N:0:GCCCAGTG+AATTGCGG
ATATTTTGCCGTTGATAAACCAGGACTCAGGCGGACCAAAGCTCACATGCTGACAGATCGGAAGAGCGTCGTGTAGGGAAAGAGCGTCCGCAATTGTGTAGATATCGGGGGGCGCCGGGTAATAGAAAAAAAAAAAGAAAAGAGAGCTGCGGAAATGAGGTGAGTGAGATACACACAATAGGAAATTACGGACTGTAGCGTATGTCAGATATGATGATGCAAGAAGAGAAGATGAACAAACTGAGTTGTGA
+
BCCCCFFFFFBBGGGGGGGGGGHGGHHGFECGGG?EEFHFGCHGEGHHHHHHHFEHGFFFFGFGFGHGFGGEF1EFFFFHHHGH2>/?EECE<?F3?B?4B?23DFF?D/<--:--9;-.-/000000;A------...///.//..000-----0900/;.9.;0000000000;..000000/:;00...--.0090;.../;000000000000000000//:0./0/0000000/..0900000;.0
@M03495:530:000000000-LYBTV:1:2105:18100:12879 2:N:0:GCCCAGTG+AATTGCGG
ATATTTTGCCGTTGATAAACCAGCTAATCCTGAAAAAAAAATCAAAGCTAAAAACTACAATGCTAAGACCACGATGTGACTGCTATCAAAGTTAGATATATATGTAAATTATTCATCTGTCAAATCCTAGAATTATATCATACCTGCTCCAGCAATCACGACCTGTAATGGTTTAGTGGGTTGTTCACTGTTTCTGAAAAATGAAGATAGTTGTCCAGCTTCCAAAAAGTTTATTGTGTTTTCTAGTGGAG
+
BCBBCFFFFFCAGGGGGGGGGGHHHGHHHHHHGHHHGGGGGHGHHHFHHHHHHGGHHHFFHHHHHHGHHGHGGCHGFHHHHGGGHHHHHHGGHHHHHHHHHHGHFHGHGHHHHHHHHHHHHHHGHHHHHHFHHHGHEHGHHHGFHHFHFHHHHGHHHHGFECGGHGGEGHH?GHFFFDGEDFGGHGHHHHDGGGFH0DGHHHHGBHGHHHHGHFFBGHGEHCCH0CHEE0FFFGGEGGFFEFGGGB;CA0A
@M03495:530:000000000-LYBTV:1:2105:25450:12885 2:N:0:GCCCAGTG+AATTGCGG
ATATTTTGCCGTTGATAAACCAGCTAATTCCAAAGCTCACATGCTGACAGATCGGAAGAGCGTCGTGTAGGGAAAGAGTGTCCGCAATTGTGTAGATCTCGGTGGTCGCCGTATCATTAAAAAAAAAAAAAAGATAGCAAAGAGAAAGAGGCGGGAGCATACAGTGCTAATAGTGAGATAGATGTACGAGGTAGTTCGCTTCAGGTACATGACGTTACTAGCGCAGCACACATCGTATGAGCTGAATATAC
+
BCBCCFFFFFCCGGGGGGGGGGHHHHHHHHHHHHHHHGHHHHHHHHGHHHHHHGGGGG1BGGGGGAEFGHHGHHHHHHBFDFGGGGGGGGFB24D4FBBFFF1>?/3>/></?0B44FD3BGDDGGG?<---..0111110////000/<..<----..010:1<111:11111<1011:1<11111...-.00011.-...1101111:10:.<./.<1</-9---../..00.<.//1101000<<111
@M03495:530:000000000-LYBTV:1:2105:8486:12906 2:N:0:GCCCAGTG+AATTGCGG
ATATTTTGCCGTTGATAAACCACCCTCCCTGTGGTCGTTATCTTGCTCCTTCTGTCGTCAACGAATTTACTAATTCCAAAGCTCACATGCTGACAGATCGGAAGAGCGTCGTGTAGGGAAAGAGTGTCCGCAATTGTGTAGATCTCGGGGGTGGCGGTGTCATTAAAAAAAAAAAAAAAGAGAAGGTAGAGCGGAGGTGAAGAGTGAACAAGGTATGAGAGATGTTTAGTGGAGGAGAGAGATAGAGAAAG
+
BBCCCFFFFFDCGGGGGGGGGGGGGHHGGHHHHHHHGGGHHHHHHHHHHHHHHHHHGGFHGHGGGHHHHHHHHHHHHHHHHHHHHHHHHHHHGHHHHHHHGGGGHHHGGGGFF?GFHGHHHHHGDFBFGGFGGGHHHH22@>2>2>CF/<A<-<.-<--.0<00:00CB<99@DA----..//0/.000<00---<<..0000<0<0000//.<00<0000.000:00::0.0.......9.000::<000
@M03495:530:000000000-LYBTV:1:2105:16600:12910 2:N:0:GCCCAGTG+AATTGCGG
ATATTTTGCCGTTGATAAACCAGTCAGGAGTCCAAAGCTCACATGCTGACAGATCGGAAGAGCGTCGTGTAGGGAAAGAGTGTCCGCAATTGTGTAGATCTCGGTGGGCGCCGTATCATTAAAAAAAAAAAATTAGTAAACGTCAGTGATAGTCCTAAAGATCATGAAGCGAGACTAATGGGCATGGAGACAAAATGGGTGGAGAAATCCATAAGCATAGGAACATTAATGGTGTTGTATCATATGATGCA
+
CCCCDFFFFFDCGGGGGGGGGGHHHHHHHGHHHHHHHHHHHHHHHHHHHHHHGHHHGGFEHHHGFGGEFFGGHGHHHHHH4FBFGFGGGGHHEH24B44BFEGF>EE//>//></00D3F33BFGGGGGC--0000111<1....<11111<1111110010:0111110-.--.000111..//..0:0.///.000./.-..0.01100110101110001./1111111119..<:111111111110
@M03495:530:000000000-LYBTV:1:2105:28619:12952 2:N:0:GCCCAGTG+AATTGCGG
ATATTTTGCCGTTGATAAACCAAAGCTCACATGCTGACAGATCGGAAGAGCGTCGTGTAGGGAAAGAGTGTCCGCAATTGTGTAGAGCTCGGTGGTGGGCGGATCATTTAAAAAAAAAAAAACACGACAGGATGTCCGACTAAGTTCGCTCATTGTACAGATCTGTAGTCATAACACCAGTGCGCTGACCTCGACACGTCATATGCATAGTGGCATGCAATCTTACACGACGGTGATGATCAGTACGTGAG
+
BCCCCFFFFFCCGGGGGGGGGGHHHHHHHHHGHHHHGHHHHHHFFGG?EGHFGGGGGGFFFFHHHHFHFGD5FEGGGGHGFG243434@3>E1>A>///?>////?33?3?>2@D?/<<<--...<--:-..00:00..-:-0900;.-.9.000;009;00:00;00000:000:0...000:-:-.//00..9.-...9.00000000;0../0.00000000000.9---...0000000000.//..
@M03495:530:000000000-LYBTV:1:2105:22624:12952 2:N:0:GCCCAGTG+AATTGCGG
ATATTTTGCCGTTGATAAACCAGCTAATCCTGAAAAAAAAATCAAAGCTAAAAACTACAATGCTAAGACCACGATGTGACTGCTATCAAAGTTAGATATATATGTAAATTATTCATCTGTCAAATCCTAGAATTATATCATACCTGCTCCAGCAATCACGACCTGTAATGGTTTAGTGGGTTGTTCACTGTTTCTGAAAAATGAAGATAGTTGTCCAGCTTCCAAAAAGTTTATTGTGTTTTCTAGTGGAG
+
BB@BBFFBFFBAGAGGGGGGGGHHHHHHHHHHHFHHHGGGGHHHHHFGHHHFHHGHHHHHHFHHHFHHHEHHGGHGFFHFGEFFHFFHGHHEGHHHHHFFHGHHFFHHGFHHHHHGHGHHGHHHHHGHHHHHGHHHHHFHHHHHHHFHFHFHFHHHGHFGGGGGGGGGHHGGHHHHFGFAAFGGEFHGGHDGHHHHHEHHGGHDFGGGEHHHHHHFCHHHGHHBC:CEDFFGGGFFGBCFF/;BFFGGGFG
@M03495:530:000000000-LYBTV:1:2105:14588:12973 2:N:0:GCCCAGTG+AATTGCGG
ATATTTTGCCGTTGATAAACCAGTCTCCAAAGCTCACATGCTGACAGATCGGAAGAGCGTCGTGTAGGGAAAGAGTGTCCGCAATTGTGTAGATCTCGGGGGTCGCCGTATCATTAAAAAAAAAAAAATGTGTGGTGGTCGGGGGAGGAAGGATGGGAAGGAGTGGAGGGGGAGATAGTAACGCACGACTGAGGAGAGCGCGAGAGAGATAAGAGCGTGAGATAGTGAAACTTGGACTGAGTGTGGTGGAG
+
BCDCCFFFFFDDGGGGGGGGGGHHHHHHHHHHHHHHHHHHHHHHHHHHHHHGGGGHHHGGGGGGFHHHGHHHHHHDGDDGGGGGGHHH4?@344@FDFF//E//>/?///0022D221FGGGCF@---.0:1:../...0-------<./:..0:../<..../..0..9--9-./111111.---<.-..00.0..9.---<---...1110<0<-B.9<1111<11110<110<00.00<011.<....
@M03495:530:000000000-LYBTV:1:2105:14027:12990 2:N:0:GCCCAGTG+AATTGCGG
ATATTTTGCCGTTGATAAACCAGCTAATCCTGAAAAAAAAATCAAAGCTAAAAACTACAATGCTAAGACCACGATGTGACTGCTATCAAAGTTAGATATATATGTAAATTATTCATCTGTCAAATCCTAGAATTATATCATACCTGCTCCAGCAATCACGACCTGTAATGGTTTAGTGGGTTGTTCACTGTTTCTGAAAAATGAAGATAGTTGTCCAGCTTCCAAAAAGTTTATTGTGTTTTCTAGTGGAG
+
>A@ABFFFFFCBGGGGGGGGGGHHHHHHHHHHHHHHGGGGGHHHHHHHHHHHGHEHHHFGHHHHHEHHHHHHGGHGHHHHHGFHFHGHHHGGGHHHHHHHHHHHHHHHHHHHHHHHHHHHHHHHHHHHHHHHHHHHHHHHHHHFFHFHHGHGHHHHHHHGGGGGHHHHHHHFGHHF>FFEEFGGHHHHHHHHHFFHHHHGFGHHHHHHHGFHHFHBHHFGEFHFFCCFGBGGGGGGGF/FFFBG0B9CFFE
@M03495:530:000000000-LYBTV:1:2105:25108:12995 2:N:0:GCCCAGTG+AATTGCGG
ATATTTTGCCGTTGATAAACCAGCTAATCCTGAAAAAAAAATCAAAGCTAAAAACTACAATGCTAAGACCACGATGTGACTGCTATCAAAGTTAGATATATATGTAAATTATTCATCTGTCAAATCCTAGAATTATATCATACCTGCTCCAGCAATCACGACCTGTAATGGTTTAGTGGGTTGTTCACTGTTTCTGAAAAATGAAGATAGTTGTCCAGCTTCCAAAAAGTTTATTGTGTTTTCTAGTGGAG
+
>A@ABBFFFFBBGGGGFFGGGGHHHHHGHHGFHFHHGCCEGHCGHFFFHEGHHHEGHHHHHHHHHEHHHBGHGGGGGGHFHFBGHFHHBFFEGHEHHHHHHHHHHFHHGHHHHHHHHHHHHEHHHHHHHHHGHHHHHHHGHHHHHGHHFFFHHGFHHGHFFGGCGGD1FHF1DFGDGHHGGF@EGHHHGHHFGHHHHHHHHGGG0:0CGHGGHGGHFFHEGGGHFHEEGGFFFGGGGGGGGGGGFFBFF09
@M03495:530:000000000-LYBTV:1:2105:7302:13000 2:N:0:GCCCAGTG+AATTGCGG
ATATTTTGCCGTTGATAAACCAAAGCTCACATGCTGACAGATCGGAAGAGCGTCGTGTAGGGAAAGAGTGTCCGCAATTGTGTAGATCTCGGGGGGCGCCGGAGCATTAAAAAAAAAAAATAAGAAGGAAGACAGAGACAAAAGGATAATAACAATCACAGGGCGATGAAGAAACGTGGGCGGTACGCGAAGAGAGCAGAGAACTAACAGGATAAGCATAAAAGGATAGAGAGGAGTGAAATGCTGACTAA
+
ABCCCFFFFFCAGGGGGGGGGGHHHHHHHHHHGHGHHHHHHHFHGGGDHHHGEGGFEGBDGGHGGHHHDF5D5EEFCDHFDHBFG44B44?F/>@----------;0C00CBFFF-=-B=.9//;//../..//////////./.9/B//////////://...---.///////....-.---.9..-:--.9/;.9//.///;/////../////////;//;///////..../:////9////////
@M03495:530:000000000-LYBTV:1:2105:28564:13024 2:N:0:GCCCAGTG+AATTGCGG
ATATTTTGCCGTTGATAAACCAGGACTCAGGCTGGACCAAAGCTCACATGCTGACAGATCGGAAGAGCGTCGTGTAGGGAAAGAGTGTCCGCAATTGTGTATATATAGGCGGACGCCGGGTCATGAAAAAATAGAGAATGTTTATGATAATCCCCTGGTTCTGCATCACTATTTTCGAGTTTGTTGGCGTATGATTGTCGCTTCCGAGGGTATCACGGCTATTTATTCGTGCTCCGCCAGCGACACGTATT
+
BBABBFFFFFBAFGCGFGGF4GGEHE4BABFCGFGCHHHGHHFGGHHHHHGHGFGHFF53FFDFGEGHGEEC0E12D@?3F1FB?@GB4FE//>?F3?42444444?4?3////<///////<111<??0-0>1F11111=00=0<0000000<./../00:00000:;000;0;0-./0.009/../-9-./0900;0.;;../.9---9//;//..--.////9//./...//...--;-@---..;/:
@M03495:530:000000000-LYBTV:1:2105:2153:13030 2:N:0:GCCCAGTG+AATTGCGG
ATATTTTGCCGTTGATAAACCAGCTAATCCTGAAAAAAAAATCAAAGCTAAAAACTACAATGCTAAGACCACGATGTGACTGCTATCAAAGTTAGATATATATGTAAATTATTCATCTGTCAAATCCTAGAATTATATCATACCTGCTCCAGCAATCACGACCTGTAATGGTTTAGTGGGTTGTTCACTGTTTCTGAAAAATGAAGATAGTTGTCCAGCTTCCAAAAAGTTTATTGTGTTTTCTAGTGGAG
+
BABBBFBFFFBBGGGGGGGGGGGHHHHGFHHHGHHHHGGEEHFHHHHF3BGHHHGHHHGHHGGHHHHGFHHHGGEAFFFHH3BFGGHHHHHHHHGHHHHHHHHHBFGHGGHGHHGFHHHHFHHHGHGHG?GHHHHGGFHFHHHGHFGFHHHFFFFHHHHGGGGGGHGGGHHHHAGHF1<CDFCEHFHHHHBH0DGFFHHHEHHHHHGGGFGFHFHHBC/CGHHFCGGG.FFBCFGGGGFEFGGGGFGG?FE
@M03495:530:000000000-LYBTV:1:2105:3591:13047 2:N:0:GCCCAGTG+AATTGCGG
ATATTTTGCCGTTGATAAACCAGCTAATCCTGAAAAAAAAATCAAAGCTAAAAACTACAATGCTAAGACCACGATGTGACTGCTATCAAAGTTAGATATATATGTAAATTATTCATCTGTCAAATCCTAGAATTATATCATACCTGCTCCAGCAATCACGACCTGTAATGGTTTAGTGGGTTGTTCACTGTTTCTGAAAAATGAAGATAGTTGTCCAGCTTCCAAAAAGTTTATTGTGTTTTCTAGTGGAG
+
AA?AAFFFBFDAEGEGBGDGGGADFH5GFHBFF3F5BEEGGHHHGHFBGFFGFGGGFH3BFGFDHGEFG2FFE?GFGHG4DB3@@GCHHGHHHFFG@BGHFHHHHHFGFHHHH4FF4GHHGHEGGHBGHHHHHHHHHFHFHHHFGHGHG2F2CG@FHGEFG>CEGHHBGGHDDFGHHHEGGGGGHHGBGHGHDDDGHFGHEGGFGFBC0GFHGC<00;/;B:/::0:.;CBFFGGGGE/CFGFBBFF0FBE
@M03495:530:000000000-LYBTV:1:2105:2256:13052 2:N:0:GCCCAGTG+AATTGCGG
ATATTTTGCCGTTGATAAACCAGGGACTCAGGCTGGACCACAGCTCACATGCTGACAGATCGGAAGAGCGTCGGGTAGGGAAAGAGTGACCGCAATTGTGTAGATCTCGGGGGCGTCGGTCACGTTGAACAAAGAAAAGGGTGCGAGTAAATGCACGGGTAGAGAATACACTTGGCATAGTACCAACTACAATCAGGAAAGACAGATCGGAAGAGTGCCGGTCAGGGAGAGTGTGTGCTACAGAGGGTCAG
+
AAAAAFF3@DDAGCFGFFFG1FCFGGGHGGFBFHA?GCHH/A0GFFHHHHHHHB1AFG01BGG?CAGHHCEGG/>B/?FEFHGHB01B11BEE/E?D1>2B21>F12B<F/<<//---<-../.<<..=0=/://.///..;..-9--90000009;--9-.000/;090009/;////;//;9B/-////////99/9/-/-/;///;--:---////9-------9-:-///9--////////-9-/--
@M03495:530:000000000-LYBTV:1:2105:24565:13074 2:N:0:GCGCAGTG+AATTGCGG
ATATTTTGCCGTTGATAAACCACCCTCCCTGTGGTCGTTATAATTTACTAATTCCAAAGCTCACATGCTGACAGATCGGAAGAGCGTCGTGTAGGGAAAGAGTGTCCGCAATTGTGTAGATCTCGGGGGGCGGCGGATCCTTAAAAAAAAAAAAAGAGTTAGTCCAGAGAGGGGAGTGGCGGTCAAATAAGGGAAGGATGCTAATGCTAGATGCCTTTGGGCATAGAACAGTGTGATGTAGGTCGCGTGCA
+
BBCBCFFFFFDCGGGGGGGGGGGGGHHGGHHHHHHHEEGHHHHHHHHHHHHFHHFHHHHHHHHHHFGHHHHHHHHHHHGGGGGHBEFGGEEGHHHGHGHHHHGF4DBEFGGCFF?424344?44BF//@--9------9/::0:;:0=C:@:---../0000000000:/...-.-9...----.00:0:00......00/00000000000;00;000/..//00000;/0000000000000-----..
@M03495:530:000000000-LYBTV:1:2105:8878:13092 2:N:0:GCCCAGTG+AATTGCGG
ATATTTTGCCGTTGATAAACCAGCTAATCCTGAAAAAAAAATCAAAGCTAAAAACTACAATGCTAAGACCACGATGTGACTGCTATCAAAGTTAGATATATATGTAAATTATTCATCTGTCAAATCCTAGAATTATATCATACCTGCTCCAGCAATCACGACCTGTAATGGTTTAGTGGGTTGTTCACTGTTTCTGAAAAATGAAGATAGTTGTCCAGCTTCCAAAAAGTTTATTGTGTTTTCTAGTGGAG
+
>AAABFFFFFBAFGCGGGGGGGHHHHHHFHGHHHGHHGGGGHHHHGHHHHGEDHEHHHGHHFHHHBGHFHHHGGHGCGHHHHFHHGHHGHHGHHGHHHHHHHHHHHHHHHHHHHHHFHHHGHFHHHHHHHHHGHHHHHHHHHHHHHEFHHHHFHHHHHHGGGGGFGHFGGHHEHGHFHGHDGGGHHGFHHGHFHFHHFGHFHHDHFGHHH:GHHHFHHC0CGGF0GE?DBBFGFEFFFFBFGFFFFGGA0;
@M03495:530:000000000-LYBTV:1:2105:25556:13115 2:N:0:GCCCAGTG+AATTGCGG
ATATTTTGCCGTTGATAAACCAGCTAATCCTGAAAAAAAAATCAAAGCTAAAAACTACAATGCTAAGACCACGATGTGACTGCTATCAAAGTTAGATATATATGTAAATTATTCATCTGTCAAATCCTAGAATTATATCATACCTGCTCCAGCAATCACGACCTGTAATGGTTTAGTGGGTTGTTCACTGTTTCTGAAAAATGAAGATAGTTGTCCAGCTTCCAAAAAGTTTATTGTGTTTTCTAGTGGAG
+
?AABBFFFFFCAGGGGGGGGGGHHHHHGHHHHHGFFHGGGGHHHHFBFHGHEBFEHHHGHHHHHHGHHHHHHGGHGHHHHHGGHHHHGGGGHHHFHHHHHHHFHHHHHHHHHHHHHGHGHGHFGHHHFHHHHHHFHHHHHHHHFHHAHHHGFHGCHHHHGDGGGHHHHBGHHGHHFGFFHGGGGHBGGHHHHHHHHHHHHGAGHDCCHHHHHFHGBFGGHGGHHHHAEDBFGGGGFGBFFFFBFFFGGGEE
@M03495:530:000000000-LYBTV:1:2105:25848:13117 2:N:0:GCCCAGTG+AATTGCGG
ATATTTTGCCGTTGATAAACCAGCTAATCCTGAAAAAAAAATCAAAGCTAAAAACTACAATGCTAAGACCACGATGTGACTGCTATCAAAGTTAGATATATATGTAAATTATTCATCTGTCAAATCCTAGAATTATATCATACCTGCTCCAGCAATCACGACCTGTAATGGTTTAGTGGGTTGTTCACTGTTTCTGAAAAATGAAGATAGTTGTCCAGCTTCCAAAAAGTTTATTGTGTTTTCTAGTGGAG
+
1>11>DBFFFD?EGGGD3FGGGHHHFEGF33GHF11FEGCGHBFGFBAFGEGF1EGHEEGHFHGF21GFHHHGGHEGGE2@B01FG0FGHBGFHHE2FFFHHHH2FFHHEHHFEHHBGHFFFFFGHCEGHFBHDFGFGHHHHHEBG0F1CGHFFGFFFHG?BCCFHGEFG1?FFHHF<CGAFCC.DFGHFGG0=DG0GGFHHFFGF00;GCGHHC0CHGFFGEFG0:AC0CF0FFGFF/FG/FFGGFFFGA
@M03495:530:000000000-LYBTV:1:2105:26427:13127 2:N:0:GCCCAGTG+AATTGCGG
ATATTTTGCCGTTGATAAACCAGAACCATCCAAAGCTCACATGCTGACAGATCGGAAGAGCGTCGTGTAGGGAAAGAGTGTCCGCAATTGTGGAGATCTCGGGGGTCGGCGGGTCATTAAAAAAAAAAAAAAAAGAGAACGGGACGAGGGCAGGGGCCGCAGTTCAGCAGGATCTCATGCAGATAGACGATGTAGTGGGTGATGGTAGCGTCACCGAGTGAGTGAGTGTTGTGAAGTGCAGCGCAGCTGTA
+
ABCCCFFFFFCCGGGGGGGGGGHHHHHHHHHHHHHHHHHHHGHFHHHHHHHHHHGGGG1BGFGGGEEAGHHGGHHFGHB@4BFFGGFGGFGH13?33B440?/EE@////</-<-.0=0<<=DCGC-@F-----..//09....-;-;--...-----9---;000000.9.0/00900000;90000.-.9.00;/.....:900090-.9..:.--;.00:0000009.;.000000000--9;-/00:
@M03495:530:000000000-LYBTV:1:2105:23984:13145 2:N:0:GCCCAGTG+AATTGCGG
ATATTTTGCCGTTGATAAACCAGGACTCAGGCTGGACCAAAGCTCACATGCTGACAGATCGGAAGAGCGTCGTGTAGGGAAAGAGTGTCCGCAATTGTGTAGATCTCGGGGGTCGCCGTATCATTAAAAAAAAAAACAGAAATAGACCAGACGCAGCGTGATCCGCGTGGGAATGGGTTCTGAAGTTGGGACAGAGGTCACGACGATTGATGTGGCCGCTGGACACGCAGTGCGTCTCTGCCGTTGACTTG
+
ABBCCFFFFFCAGGGGGGGGGGHGHHHHHHHHHHGHHHHHHHHHHHHHHHHHHHHHHHEGGFGGGGHHGEGGEGGGHHGHHHHBHGFBFFEEGFEFBEG243444BDFG/<@///////??0?1111=<FADD-:-:.//00000000/...:-----.../90..-----.0/00./..9000;;000:....//.0/00..---...000000..--9--..0..--9.009.9./:009;..:.0000
@M03495:530:000000000-LYBTV:1:2105:2385:13150 2:N:0:GCCCAGTG+AATTGCGG
ATATTTTGCCGTTGATAAACCAGCTAATCCTGAAAAAAAAATCAAAGCTAAAAACTACAATGCTAAGACCACGATGTGACTGCTATCAAAGTTAGATATATATGTAAATTATTCATCTGTCAAATCCTAGAATTATATCATACCTGCTCCAGCAATCACGACCTGTAATGGTTTAGTGGGTTGTTCACTGTTTCTGAAAAATGAAGATAGTTGTCCAGCTTCCAAAAAGTTTATTGTGTTTTCTAGTGGAG
+
3AABBFFFFFBBCFGGGBGFFFHHHHGHHHHGGFFEGGGGAGC3GBBBHHH5FFFHFHHHGGHHEFBFFGGEEEHGHGGHHDGF4GGFFHFGHDFHHHHHGHHGEGHHHHFGGHHHHHHHHHHGGHHHHH3GHHHHHFHHHHFHFHGGBCGH0FGHHGFG/<CEGFGH1GB?GGCGGHHEAFGDHHGFHHHEFHEFH0DGAGH<DCCGEBGGFHHBHG/G:0GFHH..;9FGGB0BFFFF/FFF0BFF9FE
@M03495:530:000000000-LYBTV:1:2105:2417:13163 2:N:0:GCCCAGTG+AATTGCGG
ATATTTTGCCGTTGATAAACCAGCTAATCCTGAAAAAAAAATCAAAGCTAAAAACTACAATGCTAAGACCACGATGTGACTGCTATCAAAGTTAGATATATATGTAAATTATTCATCTGTCAAATCCTAGAATTATATCATACCTGCTCCAGCAATCACGACCTGTAATGGTTTAGTGGGTTGTTCACTGTTTCTGAAAAATGAAGATAGTTGTCCAGCTTCCAAAAAGTTTATTGTGTTTTCTAGTGGAG
+
BABBBFFFFFBBGGGGGFFGGGHHHHGGHHHHGHHHHGGGGHHHHHGHFHHHFHGHHHHHGHHHGHHHHGHHGGHGHHHHFEGFHHHHHHHFHHHHHHHHHHHHGHHHHGHHHHHHGHHHHHHHHHHHHFHHHHHHGHHHHHGHHHHHHHFGHGGGHHHGGGGGFFFFHHGFGHHFGHHGGGFGGHGHHFFHGHHHHHGHHHG<FHHGHHHBHHFFFHGFFHFHHFH.EBFFGEFFFFBFGGGGGBFFFFG
@M03495:530:000000000-LYBTV:1:2105:7776:13178 2:N:0:GCCCAGTG+AATTGCGG
ATATTTTGCCGTTGATAAACCAGGGACTCAGGCTGGACCAAAGCTCACATGCTGACAGATCGGAAGAGCGTCGTGTAGGGAAAGAGTGTCCGCAATTGTGTAGATCTCGGTGGGCGGCGGGTCATTTAAAAAAAAAAAACGACATAGAATAGTGGGTGCGGGTCGGTGTGACAGGACGAGACTGTGAAATGGGACGGCTGTCGGGAGAGACACCTCTGAAGATAGGGTGAAGGACGCGAGGACCGATCAGG
+
BCCCCFFFFFDCGGGGGGGGGGHGGGGHHHHHHHHGHHHHHGHHHHHHHHHHHHHHHHFGHHGGGGGHGGEGFEEGFHHGFHHHHHBG4BGGGEGGHFHH2?34B?B4B?/?EE///><--<-<=D11C1<0CDB----.-.--.111111011.<...---<-<--<..:110...--9..000:<11110.<.-----.<.----...://./.0011011<:/./..010..-9<----<.----.00
@M03495:530:000000000-LYBTV:1:2105:13798:13189 2:N:0:GCCCAGTG+AATTGCGG
ATATTTTGCCGTTGATAAACCAAAGCTCACATGCTGACAGATCGGAAGAGCGTCGTGTAGGGAAAGAGTGTCCGCAATTGTGTAGATCTCGGGGGTCGCCGGAACATTAAAAAAAAAAAAAGGAAATTACACGTACGAAGTTGTGAATAGAGAGGGTGGAATTGAGTAGAGTGGTCAAGAGACACAGATGGGTAGGTGTGAACAGAGTGGGGCTGGATGTACAGCGGTAGTTGGAGCGGATGATGGTGTGG
+
BCCCCFFFFFDCGGGGGGGGGGHHHHHHHHHGHGHHHHHHHHHHGGGGHHHGGGFFGHEFGGHHHHGHGH5DFEGEGGFHFGF4344@4@BC/E@//</?</</>?>21=FGFCG?<<A-:..///000:00.:/9-.9.;00;.0000:0;09..:.-.0000000;000:0.0000:;.///:/.0:00./0..;0;.0000//:00..-;@D..00000000--...;0000//--9-9000000...
@M03495:530:000000000-LYBTV:1:2105:13643:13192 2:N:0:GCCCAGTG+AATTGCGG
ATATTTTGCCGTTGATAAACCACCCTCCCTGTGGTCGTTATCTTGCTCCTTCTGTCGTTAATTCCAAAGCTCACATGCTGACAGATCGGAAGAGCGTCGTGTAGGGAAAGAGTGTCCGCAATTGTGTAGATCTCGGTGGTCGGCGGATCATTTAAAAAAAAAAAAATGATAGATAAGTCGATAGGTGCAGAATTAACGCGACAACGAGTTGTGTACAGGTGTGTGAGTGGAGGTAGATTGAAGAGGAAGAG
+
CDCCCFFFFFCCGGGGGGGGGGGGGHHGGHHHHHHHGGGHHHHHHHHHHHHHHHHHGGGHGHHHHHHHHHHHHHHHHHHHHHHHHHHHGGGGHHHGGGGEGFGHHGHHHHGHDFDDFGGGGGHHFF2BF?3B3?FF?<B/2//</---<.0<0<=0D0-@;E-9--.0000:00:0000...../;00000/00000.------.9.:9A00.;000:/00:...0000.0..;0000000000;.;/...
@M03495:530:000000000-LYBTV:1:2105:22048:13223 2:N:0:GCCCAGTG+AATTGCGG
ATATTTTGCCGTTGATAAACCACCCTCCCTGTGTCAACGAATTTACTAATTCCAAAGCTCACATGCTGACAGATCGGAAGAGCGTCGTGTAGGGAAAGAGTGTCCGCAATTGTGTAGATCTCGGGGGTCGGCGTATCATTTAAAAAAAAAAGGGAACAAGAAGGAGGAAGATGTGTCTACATGAATGTATGTACGTGTTTGGATAGAATATATTTCGTCAGTGTAGTAAGATGGCTCGAGTGGATGATTAT
+
ABBBCFFFFFCCGGGGGGGGGGGGGHHGGHHHHHHHHHGGGHHHHHHHHHHHHHHHGHHHHHHFHHHHHHHHHHHHGGGGGHHGGGGEGHHHHGHHHHHH4FFGHGGGGGFGHF24B44BB4BF//B///<<---.0<=D00=0=D@CCC-......//9//;..;.;/..00000000////////////://.9/;.//.://///;B//9////9...///////:9//;/://--./..////////
@M03495:530:000000000-LYBTV:1:2105:14539:13225 2:N:0:GCCCAGTG+AATTGCGG
ATATTTTGCCGTTGATAAACCACCCTCCCTGTGGTCGTTATCTTGCTCCTTCTGTCGTCAACTTCCAAAGCTCACATGCTGACAGATCGGAAGAGCGTCGTGTAGGGAAAGAGTGTCCGCAATTGTGTAGATCTCGGTGGTCGGCGTATCATTAAAAAAAAAAAAAAAGTAGAGTAAGAGGGACTGTGGCATAGGTGAGTAGCGAGTCGGCGATGGGTGGATGTGCTACAGGGATATGACTGTTGTGTGCG
+
BCCCCFFFFFDCGGGGGGGGGGGGGHHGGHHHHHHHFGGHHHHHHHHHHHHHHHHHGGGHGHHHHHHHHHHHHHHHHHHHGHHHHHHHHGGGGHHHGGGGEGHHHHGHHHHHHDGDFGGGGGGHHHF2?B33B33@//<//2>/>C--.01<<11><F?EE?----9-.0:111111110.<....0:/./0000101.::119---<------...<.-<0001111100/<.//111111010/</.1D
@M03495:530:000000000-LYBTV:1:2105:16959:13229 2:N:0:GCCCAGTG+AATTGCGG
ATATTTTGCCGTTGATAAACCAGGACTCAGGCTGGACCAAAGCTCACATGCTGACAGATCGGAAGAGCGTCGTGTAGGGAAAGAGTGTCCGCAATTGTGTAGATATCGGTGGTCGCCGGATCATTTAAAAAAAAAAGAGGAGGTCAGGCGATATGCGGACCCCAGTGTTCGAATATAATAGGGTATTAGCGATACTGAGGTGAGTGGAGACATCGTGATGCACAGAAGTGTAGACTACACTGCGCTTACAA
+
BCCCCFFFFFCBGGGGGGGGGGHGHHHHGHHHHHGGHHHHHHHHFHHHFHHHHHHHFHBGHGGGGGHHGEFFEGHHHHGGHHHHHGH@BGECGCGHH4D24?444D4FF<EF/3</<<//?/@222222FG<?<-<../.<<.</0///---.;00.----....00000...;.0000000.//0000/-:..-0;90./.0.00.0.;./00:;.:/00000/00900;000000/0/000.--..000
@M03495:530:000000000-LYBTV:1:2105:23701:13243 2:N:0:GCCCAGTG+AATTGCGG
ATATTTTGCCGTTGATAAACCAGCTAATCCTGAAAAAAAAATCAAAGCTAAAAACTACAATGCTAAGACCACGATGTGACTGCTATCAAAGTTAGATATATATGTAAATTATTCATCTGTCAAATCCTAGAATTATATCATACCTGCTCCAGCAATCACGACCTGTAATGGTTTAGTGGGTTGTTCACTGTTTCTGAAAAATGAAGATAGTTGTCCAGCTTCCAAAAAGTTTATTGTGTTTTCTAGTGGAG
+
3AABBFFFFFBBGGGGGGGGGGHEHHHHHHHHFFHHHGGGFHHHHHHHHHHHGHGHHHFHFFHHHFHHHHHHGEHGHHHGHGEGFHHHFEHHHHGHHHHGGHHHGEHHHHHHHHHHGHEHHHFHHHHHHHHHHHHHFHHHHHHGFHGHFHHHHHHHHHGGGGGGHFHHFHHHHHHHFFFHGCCGHHGHHGHHBGFHFFEGFHHFHFCGFHHHHHH0GGHHGHHHH0CEDBFFFGGGGG:FGFBFFFFFGFF
@M03495:530:000000000-LYBTV:1:2105:22581:13254 2:N:0:GCCCAGTG+AATTGCGG
ATATTTTGCCGTTGATAAACCAGAACCATCCAAAGCTCACATGCTGACAGATCGGAAGAGCGTCGTGTAGGGAAAGAGTGTCCGCAATTGTGTAGATCTCGGTGGTCGCCGGGTCATTAAAAAAAAAAAAAGAACGGAGCGTCGGAGACGTGACAGGAAGTAGAAATAGTAGGCTCGAGGATACAGAGATGAGATAACAGGGAGACGAAGTATGAGGAGCAGGGGCGGTAGAGCAGAGACGTCACCGGAGT
+
BCCCCFFFFFCCGGGGGGGGGGHHHHHHHHHHHHHHHHHHHHHHHHHHHHHHGHGGGGFFHGGGGEEFGHHGGHHHHHFGBBFGGGCEGFB42@3444B@GG/?E/3>/?E///<03B3?FDFFGGFCC--.../....--..---9-.;....09../.000000000009000.--.--/00000//00000000000....9..--..0;00:/0...:.-----9..0;009/.//..9.:0::--;
@M03495:530:000000000-LYBTV:1:2105:27502:13261 2:N:0:GCCCAGTG+AATTGCGG
ATATTTTGCCGTTGATAAACCAGCTAATTCCAAAGCTCACATGCTGACAGATCGGAAGTGCGTCGTGTAGGGAAAGAGCGTCCGCAATTGTGTAGAGTTCGGGGGGCGCCGGATCAATTAAAAAATAAAAGAGTAGCGAGGTCTAGTTACTCGCTTCATATTCTGCATACATGCAGCCCACGATCGGTCGTGCAGTACATTCTTCTGTGACATGTACCGCACGCCTGCACTTCACCGACTCCCACAGTGAC
+
AABBBFFFFFBBGGGGGFGGGGHGFHHF5FFGHCHGHHHHH5GHHHGFHHHHHFGDGD3BG?FGG0EFGFFFHFHHFF2>B?EEE>EF3@@@243434BB/>//<-------9.;.///////9;./;///;.////;---:.///;///9/9-:..///////://;//;9/////...9--..-...;;...//9///////9/////;/////9/.-9-9-.9...///:/;/.---./.....////
@M03495:530:000000000-LYBTV:1:2105:25907:13282 2:N:0:GCCCAGTG+AATTGCGG
ATATTTTGCCGTTGATAAACCAGCTAATCCTGAAAAAAAAATCAAAGCTAAAAACTACAATGCTAAGACCACGATGTGACTGCTATCAAAGTTAGATATATATGTAAATTATTCATCTGTCAAATCCTAGAATTATATCATACCTGCTCCAGCAATCACGACCTGTAATGGTTTAGTGGGTTGTTCACTGTTTCTGAAAAATGAAGATAGTTGTCCAGCTTCCAAAAAGTTTATTGTGTTTTCTAGTGGAG
+
ABBCCFFFFFC?GGGGGGGGGGHHHGHHHHHHGHHHHEGGGHHFHGFFHFHFHHGFHHHHHHHHGGHHHEHHGGHGHFHHFFFHHHGHGHHDFHEHHHHHHHHHHHHHHFHHHHHHHHFHHHHHHGHFHHGHHHHHHHHHHHHHEHHHFHHHHHHHHHHGGGGGHFH1FGFFGHHHGHHHDGGDHHHHHHGHHHHHGFGHHEHHFHCGHHFFFHH0GHFHGGHFHG:.CFGGGGGGGFGF/90BFFFFFFE
@M03495:530:000000000-LYBTV:1:2105:15071:13290 2:N:0:GCCCAGTG+AATTGCGG
ATATTTGCCCGGTTATAAACCAGCTAATGCTCAACAAAAATTCAAACCTCAGCACTACAATCAGAAGAGAACGCTGCGACTGCTATAAAAGTTACATACAAATGTAACACATTCATCTGTCAAATCCTAAAATTATATCTAACCTCCTACAGTAATTACGACAAGTAATAGATTATTAGTATGTTTACTCCTTCGCATATATCACGTTAGTAGTCTGGGTGCTAACGAGTTTATTATGCTTTGTAGAGCAG
+
1>1>1D3311>1AAAB33B1000011131DF1110100000111221/00111101B0111A1111AB00B1B/////>///BBG2222111BF21221B11112BB211?1>122B2F22>2B211121B1FFF2D2222110>0<<11112222>2@/////@?1<F1111111@1111?1<111=111>=1..>.<0=D0==...<.=00=000///.:000/...;.00;0000000009;0000;9
@M03495:530:000000000-LYBTV:1:2105:23203:13335 2:N:0:GCCCAGTG+AATTGCGG
ATATTTTGCCGTTGATAAACCAGGACTCAGGCTGGACCAAAGCTCACATGCTGACAGATCGGAAGAGCGTCGTGTAGGGAAAGAGTGTCCGCAATTGTGTAGATCTCGGGGGGCGCCGGATCATTAAAAAAAAAAATAAAAAGAGAAGAGGGGAAGGTAAGTTCGTGAGAGATGACACAGCTAGTGCTTACAGTGTCATGTCGGGTGAGGGTGGTGATGGCATACTTTCTGGTATAGACATCAGCACATGG
+
CCCCCFFFFFCCGGGGGGGGGGHGHHHHHHHHHHGHHHHHHHHHHHHHHHHHHHHHHHFGHGGGGGHHGGGGFGHFGHGHHHHHHFHBFGGGGGGHHHFBD3F44?FFE/>?--9--;--.;.::B09BFBA--:-.0;000../90/0...-....;000;00.../.09.000000/..;B0:000:00000000000009--.-......-;.0000//0000009:00:990;09090;000./00/
@M03495:530:000000000-LYBTV:1:2105:12824:13346 2:N:0:GCCCAGTG+AATTGCGG
ATATTTTGCCGTTGATAAACCAGTCAGGAGTCCAAAGCTCACATGCTGACAGATCGGAAGAGCGTCGTGTAGGGAAAGAGTGTCCGCAATTGTGTAGATCTCGGGGGGCGGCGGATCATTAAAAAAAAAAAAAGGAAGAGATAGTGTAGGCGGGCGAAGATGCCGGAGACAGCGACGAGAACGAGTAAGGAATGGACACGACAAACACAGATGCTTGGCAGATGTACAGAGACGCTATAAGAGCTGCGCTG
+
ABBBBFFFFFCCGGGGGGGGGGHHHHHHHGGHFHHHHHHHHHHGHHHHHGHHFHHHGGFEHHGGGGEEEFGGHGGHHFGH@F4BGECFGGHH4B2B34B44B1?//@D----->---;0;00;B09@CAF-:-..//..:/:00000000;----;---.00009----.9/.-9-9--9.0.9.;.0090/000000..-9-9/.....0000000.;0..00000000///.-...0::00/000-9--
@M03495:530:000000000-LYBTV:1:2105:16004:13369 2:N:0:GCCCAGTG+AATTGCGG
ATATTTTGCCGTTGATAAACCAGCTAATTCCAAAGCTCACATGCTGACAGATCGGAAGAGCGTCGTGTAGGGAAAGAGTGTCCGCAATTGTGTAGATCTCGGGGGTCGCCGTATCATTAAAAAAAAAAAAAAAGAGGTGGACGGGGGTTGTAAGGCTACAGAACATCCAGTGCGTCGTCCAAACGTGACAGCATGCAGAACCGACGAGTGTAGTTCTCGGGACTCGTGAACAAGATCGCGGATGGGAAGAG
+
CCCCDFFFFFDCGGGGGGGGGGHHHGHHHHHHHHHHHHHHHHHHHHHHHHHHHHGGGGAEGGGGGAEBGHGGHHHHHH@GDFHGGGGGHHFHFGBBD4BBGGCEE//</?///0@2@21=?GGD@DCC?----../.0<..0-----9--.0000/00/0000//00/00000-.---<..009.....00.<000000//.----<-..::000000..---:/.<9/.00///00..---9-<./0.<.
@M03495:530:000000000-LYBTV:1:2105:8258:13382 2:N:0:GCCCAGTG+AATTGCGG
ATATTTTGCCGTTGATAAACCACCCTCCCTGTGGTCGTTATCTTGCTCCTTCTGTCGTCAACGAATTTACTAATTCCAAAGCTCACATGCTGACAGATCGGAAGAGCGTCGTGTAGGGAAAGAGTGTCCGCAATTGTGTAGATTTCGGGGGTGGCCGGGTGATTAAAAAAAAAAAGAGGGAGGATGGTGAGGGGTGCAGGGGAGAAGAAGAATGAGCAGCAGAGCGTTGCACAAAACACGAAACAGGAGAA
+
BBBBBFFFFFCCGGGGGGGGGGGGGHHGGHHHHHGHEEGHHHHHFFHFGHHHHHHHGGFGGHGGGHHHHHHHHHHHHHHHHHHHHHHHHHHHHHHHHHHHGGGGGHHGEGGFE?FGHGHHHHGHDFBFFFGGDGHHHH22@222@2=>?CC---..:--.-.00;0000-;-9-:;./...9-./9.:;0..;9;-.00.--.9../;/;B/0000009/..9./-..-.000/......-..-//.;..;
@M03495:530:000000000-LYBTV:1:2105:3201:13383 2:N:0:GCCCAGTG+AATTGCGG
ATATTTTGCCGTTGATAAACCAGCTAATCCTGAAAAAAAAATCAAAGCTCACATGCTGACAGATCGGAAGAGCGTCGTGTAGGGAAAGAGTGTCCGCAATTGTGTAGATCTCGGTGGTCGCCGGAGCATTTAAAAAAAAAAAAGAGGCAAACGACGAGAAGCTGGGTTGCACAAGGACGAACAAACGTGTCTGATGGCAGATACCGGTATAAAGGTGTAGGGGCATCTGATGAGTAACGAGCGATTATACG
+
BCCCCFFFFFCCGGGGGGGGGGHHHHHHHHHHHHHHHGGGGGHHHHHHHHHHHHHHHHHHHHHHHHGGGGHFHGFGGEE1GGHGGHHHFHBGBBGFGGGGFGEF?FF444D?FE/<C?2</<>////=1>1=FGDGCDGC--<..:........----../000/./.-.001/<...-----/.....//111110</9.011:.-9-.11:10000010..9-//11111101111...---9..111.
@M03495:530:000000000-LYBTV:1:2105:12297:13384 2:N:0:GCCCAGTG+AATTGCGG
ATATTTTGCCGTTGATAAACCAGTCAGGAGTCCAAAGCTCACATGCTGACAGATCGGAAGAGCGTCGTGTAGGGAAAGAGTGTCCGCAATTGTGTAGATCTCGGTGGTGGCCGGATCATTAAAAAAAAAAATATGAAAAGAAGCAGTGGTGAGGGTGGGAAGCAGAGGAGCATAAAGTCACAGTGAGTTAGGTTCGTTGCATACGACGACACGCCACGCATCACTATGAGGACTGCAGTACTACGGGAAGG
+
BCBCCFFFFFCCGGGGGGGGGGHHHHHHHGHHHHGHHHHHHHHHHFHHDGHHHHHHGGEEGHHGGGGFFFGGHGHHHHHHBFBFFFFGGGHHGF?4B444BFAF/>E/?/00/<//<03?33?GGC<@@/@011=11110.0/<0/=0/0<0...<.--.;.;0/:......00;00;0000000;00000/00;-.//.0000...----9.-..;-.-.-00009000/:././:9;000;0..-.-..
@M03495:530:000000000-LYBTV:1:2105:18020:13388 2:N:0:GCCCAGTG+AATTGCGG
ATATTTTGCCGTTGATAAACCAGTTGGCTCTAGCTGCCATGCAATGTCACAACCACTTCTTGCCCTCCAAAGCTCACATGCTGACAGATCGGAAGAGCGTCGTGTAGGGAAAGAGGGTCCGCAATTGTGTAGATCTCGGGGGGGGCGCGATAGTTAAAAAAAAATAAGTGGAACTAAGCGGAGATAGGATGGAATAGTGAGAGAATGATGATAGAAGGATGATGTAGACTAGTGACATCCGATGGCACAGG
+
ABCCCFFFFFCCGGGGGGGGGGHHHHHHHHHHHHHGHHHHHHHHHHHHHHHHGGGGHHEFHHHHFGHFHHFGBGFFFFD33EG5FDFFFGEDGGF1C2@>1/>112DG/FHA03B/?/B?E@G/CHH3323?3B333BF/B/--;-----:..;0::BB0-;--.0:0000:00:000/9----/00/000./0000000000.0000000000000:.0:0:0::000000:0000;;/9....//0/:.
@M03495:530:000000000-LYBTV:1:2105:16399:13392 2:N:0:GCCCAGTG+AATTGCGG
ATATTTTGCCGTTGATAAACCAGTCCAAAGCTCACATGCTGACAGATCGGAAGAGCGTCGTGTAGGGAAAGAGTGTCCGCAATTGTGTAGATCTCGGTGGTCGCCGGATCATTTAAAAAAAAAAAAGAAAATAAAGGATGGGTGGGAAGGTACTAGGAAGAGTTATCGGGTAGCATGAACATGATGCTGGAAGATGTTGTAGCGACAGGATAATGTGTTAGTGCAGGCACTGGAGTCCGATGGGTTATTTA
+
CCCCDFFFFFDDGGGGGGGGGGHHHHHHHHHHHHHHHHHHHHHHHHHHHGGGGHHHGGGEEGGHHHGHHHHHHFGDDFEGEGGHHHGB43@44FFHF1ED>3///>////0BG333GFGGGGGFD?..00/000000<00..<.--.0:.000000/00...00000.--9-.000000000<0<<00:0.0/.000<0/0:0-----..000:0<00/0:0:000..../</:.0/0<.....<..0<00
@M03495:530:000000000-LYBTV:1:2105:27828:13399 2:N:0:GCCCAGTG+AATTGCGG
ATATTTTGCCGTTGATAAACCAGAACCATCCAAAGCTCACATGCTGACAGATCGGAAGAGCGTCGTGAAGGGAAAGAGTGCCCGCAATTGTGTAGATCTCGGTGGTTCGCGTTTCATTAAAACAAAACATATTACACTCTCTGTGACCTGCGTTGACTCCGGGATTGGATACGGCCGACCTGGCTTTAGCTTGAGGAGTGGACCGCCCACCGGCGGCGACTACGCCTCCAGCCTTCTCGCCCACCAATCCT
+
BABBBFFFFFBBCAEGFFGFGGFHHHG4FFHHFHGFHHHGHHHGEHFHECFAGEA1FE11201BEED31FGFEHAGBGBB4BF1///?3344BD34B4440///??/4/////<BF3BB3332?/000/222222222@?F11111?1100<..-.11<<.<--.//.0000:.--:---./../:;000;0/.0/09/.9://----....9----9-9-;9.--....;9..9///..-....../:./
@M03495:530:000000000-LYBTV:1:2105:11472:13410 2:N:0:GCCCAGTG+AATTGCGG
ATATTTTGCCGTTGATAAACCAGCCTCCCTGTGGTCGTTATCTTGCTCCTTCTGTCGTCAACGAATTTACTAATTCCAAAGCTCACATGCTGACAGATCGGAAGAGCGTCGTGTAGGGAAAGAGTGTCCGCAATTGTGGAGATCTCGGGGGGCGGCGTGTCATTAAAAAAAAAAAAAAATAGACGTAGTAGAGAGTCGGAACGTCGCAAAAGTAAATGAGGGCTGTGTAAACTACAAGTGAGCAGTTGAAA
+
CDCDEFFFFFEDGGGGGGGGGGHHGHHHGHHHHHHHGGGHHHHHHHHHHHHHHHHHGGFHGHGGGHHHHHHHHHHHHHHHGHHHHHHGHHHHFHHHHHHHGGGGHHHGGGGGGGGHHGHHHHGHDGBFGGGGGGHHGB/2?=22FGFF/<---9--<--.:<BB11110@-==D-9---.0010..<.<1111<900-<-.-..9---.-</01111111/....</1111111<000:11000/111<11
@M03495:530:000000000-LYBTV:1:2105:25044:13465 2:N:0:GCCCAGTG+AATTGCGG
ATATTTTGCCGTTGATAAACCAGCTAATCCTGAAAAAAAAATCAAAGCTAAAAACTACAATGCTAAGACCACGATGTGACTGCTATCAAAGTTAGATATATATGTAAATTATTCATCTGTCAAATCCTAGAATTATATCATACCTGCTCCAGCAATCACGACCTGTAATGGTTTAGTGGGTTGTTCACTGTTTCTGAAAAATGAAGATAGTTGTCCAGCTTCCAAAAAGTTTATTGTGTTTTCTAGTGGAG
+
CCCCCFFFFFCCGGGGGBGGGGHHHGHGHHHHHGHFHGGGGHHHHHFFHGHHHHGHHHEGGHHHHHHHHHHHGGHGHDHHHHHHHHHHGDGGHHEHHGHHHHHHHFHHHHHHHHHHGHHHHHHFHHHHHHHHHHHHHHHHHHFGHFHFGHHFFG2GGHHDGCGGHGHFHHHHHHH1FGHHGGCGHGHHHHHHHHHHGHHFGHHFHHBCGHHGHHH0CGFHGFGHFG.CFGFB0FGBFFBBF9BFGFBGAB?
@M03495:530:000000000-LYBTV:1:2105:26082:13508 2:N:0:GCCCAGTG+AATTGCGG
ATATTTTGCCGTTGATAAACCAGTCTCCAAAGCTCACATGCTGACAGATCGGAAGAGCGTCGTGTAGGGAAAGAGTGCCCGCAATTGTGTAGATCTCGGTGGGGGCCGGGTACTTAAAAAAAACAGAAAAGCGCCGATGACTTTTGATGGGTTTATAGCACTGATTCTTCGACATCATAATAGTAAGCTCAGTGAGAGTGTAGTTAGGCGATACTAACCTAGCTACATGTGCAGCAATGCACGTGTCAGGA
+
>ABBBFFFBFBBGGGGGCGGGGHHHHHHFHHHHHHHHHHHGHGHHGHHGHHDEEGFCCE1BEEFHHHHGFHHHFH5G5B?EFC>EDF4F243B4B441?1??//<</<<///2222222FC@D.<0<11<00<---<-.0000;00.000.:.::;0;0000/0;00990..=..000000000;000990;000///;////////./---9-////.9/////////;/////9:9////...9./;./
@M03495:530:000000000-LYBTV:1:2105:24230:13509 2:N:0:GCCCAGTG+AATTGCGG
ATATTTTGCCGTTGATAAACCAGCTAATCCTGAAAAAAAAATCAAAGCTAAAAACTACAATGCTAAGACCACGATGTGACTGCTATCAAAGTTAGATATATATGTAAATTATTCATCTGTCAAATCCTAGAATTATATCATACCTGCTCCAGCAATCACGACCTGTAATGGTTTAGTGGGTTGTTCACTGTTTCTGAAAAATGAAGATAGTTGTCCAGCTTCCAAAAAGTTTATTGTGTTTTCTAGTGGAG
+
AAABCFFFFFCCGGGGGGGGGGHHHHHHHHHHHGHGHGCCEHHHHFHHHHHFHHGHHHGHHHGHHFGHGHHHGGHGFFDFGHGHHHHHFHGHHHHFHHHHHHHHHHHHHHHHHHHHHHHHHHHFHHHGHGHGHHHHHHHHHHHHHHGFGHHGGHHHHHHGECGGHGHHHHHGHGHF=GHHDFGGHHHGHHHHHHHHHHGFHHHGHHGHHHHFHHHEHHHFHHFGGHEEGBFGGGFGGFFFGFGGF0CFGFG
@M03495:530:000000000-LYBTV:1:2105:5111:13511 2:N:0:GCCCAGTG+AATTGCGG
ATATTTTGCCGTTGATAAACCAGGGCATCGGCCGTTTTCTCCAAAGCTCACATGCTGACAGATCGGAAGAGCGTCGTGTAGGGAAAGAGTGTCCGCAATTGTGTAGATCTTGGTGGGCGGCGGATAATTAAAAAAAAAAAACAGCGTATACCAACGAGGTATGATTCCGTAAACACATCAAATATATCAACAACTTACACAACACTGCGGTCATCACGCAAGAATGATAGAGTAATGACCAATAAGGAGTG
+
BCCCAFBFFFCCGGGGGGGGGGHGGGGHHGGGGGGGHGHHHHHHHGHHFHHEGFHHHGFHHHHGHGGGDGGHGBFGEEGHHHGFFHHHH43BBFECFGGGGEF2??44444?FB?<////><>--.00<0=DG0::--:--../.9.../0///....-;//////////...//99//9//////://://.9//;9///...:///.-9-.////..---//////////://///://.;/////./.
@M03495:530:000000000-LYBTV:1:2105:16695:13511 2:N:0:GCCCAGTG+AATTGCGG
ATATTTTGCCGTTGATAAACCAGCTAATCCTGAAAAAAAAATCAAAGCTAAAAACTACAATGCTAAGACCACGATGTGACTGCTATCAAAGTTAGATATATATGTAAATTATTCATCTGTCAAATCCTAGAATTATATCATACCTGCTCCAGCAATCACGACCTGTAATGGTTTAGTGGGTTGTTCACTGTTTCTGAAAAATGAAGATAGTTGTCCAGCTTCCAAAAAGTTTATTGTGTTTTCTAGTGGAG
+
BBCCCFFFFFCCGGGGGGGGGGHHHHHHHHHHHHHHHGGGGHHHHHHHHHHHHHGHHHFHHHHHHFHHHHHHGGHGGHHHHHHHHHHHHHHHHHHGHHHHHHHHHHHHHGHHHHHHHHHHHHFHHHHHHHHHHHHHHHGHHHHHHHGGHHHHGGHHHHHGGGGGFGHHHHHGHHHHFHHGGGGGHHHHHHGHHFHHBGHHHGHHHHHHFBGHHHHHHHGHGHHHHHGGGFGGGGGEGGGFFF00FB09FFF
@M03495:530:000000000-LYBTV:1:2105:20926:13515 2:N:0:GCCCAGTG+AATTGCGG
ATATTTTGCCGTTGATAAACCAGCTAATCCTGAAAAAAAAATCAAAGCTAAAAACTACAATGCTAAGACCACGATGTGACTGCTATCAAAGTTAGATATATATGTAAATTATTCATCTGTCAAATCCTAGAATTATATCATACCTGCTCCAGCAATCACGACCTGTAATGGTTTAGTGGGTTGTTCACTGTTTCTGAAAAATGAAGATAGTTGTCCAGCTTCCAAAAAGTTTATTGTGTTTTCTAGTGGAG
+
BB@BBFFDFFBBFEGGGGGGGGHGHHFHHHHHGFHCHGGFGHHGHGHGHHHFEGGHHGHHHHHHHGHHHHHHGGHGFFHFHGGHHHHHFFHHHGHFHHHFHHHHFHHHHHHHFGHHHHHHHHFHGHEHHHHFHHHHHHHHHFGHFHHHFBHHEGHHHHHGGGGGGFD1FHG?GGFFFG0FAECGHHHFGHGHFHHFHHFGFFHHHHHHHHHHHHECCFHHHHHGGFG.E;C0FGGGFGBBCFEFGGBB9B9
@M03495:530:000000000-LYBTV:1:2105:26287:13523 2:N:0:GCCCAGTG+AATTGCGG
```
