## Supplementary File 4 - Rice NGS raw data for "Developing a Molecular Toolkit to ENABLE all to apply CRISPR/Cas9-based Gene Editing *in planta*": pBA7_R2_001.fastq (part 21 of 31)

```
ATATTTTGCCGTTGATAAACCAGCCTCCCTGTGGTCGTTATCTTGCTCCTTTGTCGTCAACAATTCCAAAGCTCACATGCTGACAGATCGGAAGAGCGTCGTGTAGGGAAAGAGTGTCCGCAATTGTGTAGATCTCGGGGGGGGCCGGATGATTAAAAAAAAAAAAAAATAAATATCGTGTCGTGGGTGATGTGTGTGTGTGCGGAGAGATGAATTGTCACACGCTTGCAGTGTCGTCACAATACTCGAGG
+
BCBBCFFFFFDDGGGGGGGGGGHHGHHGCGHHHHHHGGGHHGHHHHHHHHHHHHHGGGGFHHHHHHHHHHGHHHHHHHHHHHHHHHGHHHGGGGHHHGGGGEFFHHHGHHHHHHGG4FFEEGFGHHGFFFF3333BFF/C/----9<--9-00<00<0:-B9@B-9---.<000000./.9/.9..-...<0000..<....0.-<--..0000000000000--....000000.....0000000.<.-
@M03495:530:000000000-LYBTV:1:2105:16155:13526 2:N:0:GCCCAGTG+AATTGCGG
ATATTTTGCCGTTGATAAACCACCCTCCCTGTGGTCGTTATCTTGCTCCTTCTGTCGTCAACGAATTTACTAATTCCAAAGCTCACATGCTGACAGATCGGAAGAGCGTCGTGTAGGGAAAGAGTGTCCGCAATTGTGTAGATCTCGGGGGGGGCCGGGTCATTAAAAAAAAAAAAATGGAGGTAACTGGTAGGAGTTGCAGCATGACGCAGACGTGATAAGAGACGGATGGTGCGTGGAGCATCTGTAGA
+
AABBBFFFFFCBGGGGGGGGGGGGGHHGGHHHGHHHGGGHHHHHHHHHHHHHHHHHGGFHGHGGGHHHHHHHHHHHHHGHHHHHHHHHHHHHHHHHHHHHGGGGFHHGFGGEAFGGHEHHHHHHFHBGFDFFGGGFBH222222@2=?/>---;--9--.9.0;0000B-@-@D>--.000/..00000/000.0/9/00000.0000..---.-.../:09B0//....-.000-.9:../.00000000
@M03495:530:000000000-LYBTV:1:2105:24320:13532 2:N:0:GCCCAGTG+AATTGCGG
ATATTTTGCCGTTGATAAACCACCCTCCCTGTGGTCGTTATCTTGCTCCTTCTGTCGTCAACGAATTTACTAATTCCAAAGCTCACATGCTGACAGATCGGAAGAGCGTCGTGTAGGGAAAGAGTGTCCGCAATTGTGTAGATCTGGGGGGGCGGCGGATCATTAAAAAAAAAAACAGTGTGCATACGTAGCTGGAGTAGTGCAACAGAGATGTCTATACATGTAGATGCATGGCTAATGAGTGCTGCGTA
+
BCCCCFFFFFCCGGGGGGGGGGGGGHHGGHHHHHHHGGGHHHHHHGHHHHHHHHHHGGFEEHGGEFHHHHHHHHHHHHHHHGHHHHHHFFHHGHHHHHHGGFGGHHGFGGGEEGHGFGHHEHFH?FFGHGGG@?GGFD2>2>2222@F//-----9----;:990090:@>-:@-../00000:000.00..;9/.:;/00/000:.////0000000000000;B000000;:./0:0000;00000-..
@M03495:530:000000000-LYBTV:1:2105:12130:13534 2:N:0:GCCCAGTG+AATTGCGG
ATATTTTGCCGTGATAAACCAGGTGATCCAAAGCTCACATGCTGACAGATCGGAAGAGCGTCGTGTAGGGAAAGAGTGTCCGCAATTGTGTAGATCTCGGGGGGCGCCGTGTCATTAAAAAAAAAAAAAAAATGAAAGTAAGGTGTAGCGTGTGGTGTTAGATCGAGCGAAGTGGTTAGGGAGAGAAGAGAACAGACGTTAGACGTAGAGGACAGGACAGTAGGTCTAGTCGTATACGATGGTTCGGGGGA
+
CCBCCFFFFFCBGGGGGGGGGGGHHHHHHHHHHHHHHHHHHHHHHHHHHHHHGGGGHHGEEGGFFFGHHGHHHHHHFGDDGFGGGGHHGF24344B@4BF/@E----9<--./:1<11FFFFFF-B@<----.0<111<1110<000<1-9....<...11111<...----.001.1././....0/0./0<///.-../.10..9..1/..<..../.011:1:111:1.../01.....0<1--.---
@M03495:530:000000000-LYBTV:1:2105:8725:13536 2:N:0:GCCCAGTG+AATTGCGG
ATATTTTGCCGTTGATAAACCACCCTCCCTGTGGTCGTTATTCGTCAACGAATTTACTAATTCCAAAGCTCACATGCTGACAGATCGGAAGAGCGTCGTGTAGGGAAAGAGTGTCCGCAATTGTGTAGATCTCGGGGGGTGCCGGAGCATTGAAAAAATAAAAAAATAAGAACACGCCAGGGTTATGGTCCAGTATGGAGGCTGCAAGATATTGTGTGTAATAAGCAGAGGCTCGTGCAGCAAAGAGCACT
+
BAABCFFFFFCCGGGGGGGGGGGGGHHGGHHHHGHHGGGHHHGHFGHGHGGGHHHGHHAGGHHHHHHHHHHHHHHHGHHHHHHGHHHGGGGHHHGGGGGGEHHGGFHHHHH4E?B?EEGGGH2B3B?333??D0//<<---./-----.9B//;//:C./:///--.////////.-..-../..;//////////////:..9./9/////;9///..//://;////;....--...//.//:////./
@M03495:530:000000000-LYBTV:1:2105:5093:13546 2:N:0:GCCCAGTG+AATTGCGA
ATATTTTGCCGTTGATAAACCAGCTAATCCTGAAAAAAAAATCAAAGCTAAAAACTACAATGCTAAGACCACGATGTGACTGCTATCAAAGTTAGATATATATGTAAATTATTCATCTGTCAAATCCTAGAATTATATCATACCTGCTCCAGCAATCACGACCTGTAATGGTTTAGTGGGTTGTTCACTGTTTCTGAAAAATGAAGATAGTTGTCCAGCTTCTAAAAAGTTTATTGTGTTTTCTAGTGGAG
+
AA?ABFFFFFBBGEGGGGGGGGGHHHHHHHHHGFHHHGGGGHGHHGHHHHGHHHGFHHGHHHHHHHGHHHHHGGHGHHHHHHFHHHHGHGHHFHHHHHHHGHHHFGHHHGGHHHHHHGHHHHHHHHHGHHHHHHHHHHHHHHHFHHFHHFHHGHGHHHHGGGGGHHHHHHHHHHHHFFGEGG?EHHGHHHGHHHHHHGGHEGGEHHGFHHH0GHHFHHHHFFHHHGG0CBFGGGGB9FFCBFFFFFBF?FE
@M03495:530:000000000-LYBTV:1:2105:28888:13549 2:N:0:GCCCAGTG+AATTGCGG
ATATTTTGCCGTTGATAAACCAGCTAATCCTGAAAAAAAAATCAAAGCTAAAAACTACAATGCTAAGACCACGATGTGACTGCTATCAAAGTTAGATATATATGTAAATTATTCATCTGTCAAATCCTAGAATTATATCATACCTGCTCCAGCAATCACGACCTGTAATGGTTTAGTGGGTTGTTCACTGTTTCTGAAAAATGAAGATAGTTGTCCAGCTTCCAAAAAGTTTATTGTGTTTTCTAGTGGAG
+
1A1AAFFBB@D>EGCGGF1AFAFFCEGB133BFEDFFEGGGFHFBGFFFDBF1BA1BB1AAGE2G2BGF0>FEE/FB1ED2FC@B20@211@GEFDHFH2DGHH>FGHDFBGGHFFFGGBGHHHEFBGFD1F2FDFFFHFFGHEBF<1BCFHHHHHHHHC?CCAF<1?<GH1?F1?>DFHCFCCHHBGHH0D0<DDDG0D.<GHEGCGFCGHHFHHHFCHEHHCG0:EBBCFFBGFFF/;;FBFGGGG.9C
@M03495:530:000000000-LYBTV:1:2105:8816:13560 2:N:0:GCCCAGTG+AATTGCGG
ATATTTTGCCGTTGATAAACCACCCTCCCTGTGGTCGTTATCTTGCTCCTTCTGTCGTCAACGAATTTACTAATCCAAAGCTCACATGCTGACAGATCGGAAGAGCGTCGTGTAGGGAAAGAGTGTCCGCAATTGTGTAGATCTCGGTGGGCGCCGGTGCATTTAAAAAAAAAATACAAATGAATAGAGGGGTATCACGATGATCAGATAATGAAGTGGTGTAGGATCGAGTATAACTGTGACGAGGTAGG
+
BCCCDFFFFFDCGGGGGGGGGGGGGHHGGHHHHHGHGGGHHHHHHHHHHHHHHHHHGGFHGHGGGHHHHHHHHHHHHHHHHHHHHHHHHHHHHHHHHHHGGGGGHHGGGGGGGHHHGHHHHHHFG?FBGGGGGFFDF@DFB2@@2CF?DD//<------<00<0=00=FCCE?D.00000000000:00/.-..0000.9..0:00:00000000<00009.:0000/...0.0000000000..-<.0<.
@M03495:530:000000000-LYBTV:1:2105:12667:13572 2:N:0:GCCCAGTG+AATTGCGG
ATATTTTGCCGTTGATAAACCAGCTAATCCTGAAAAAAAAATCAAAGCTAAAAACTACAATGCTAAGACCACGATGTGACTGCTATCAAAGTTAGATATATATGTAAATTATTCATCTGTCAAATCCTAGAATTATATCATACCTGCTCCAGCAATCACGACCTGTAATGGTTTAGTGGGTTGTTCACTGTTTCTGAAAAATGAAGATAGTTGTCCAGCTTCCAAAAAGTTTATTGTGTTTTCTAGTGGAG
+
AA3AAFFFFFBBEGCGFBGGGGGHFHHHDGHGCGHDGAEFGHHGHHFHHGBGGHGHHHBEGHHHHFHFHHHHGGHEHHHHHHFHBGFHHFF@GHEHHHHHHHHHGHHHHHGHHHHHFFHHHFHHHHHHEHEGGHHHFHHHHHGHHHHHGHHHHHHHHGGG/>CFHHHBGHHFGFHHFHHEDFGGHHHHHFHHGHHFFHHFHGDFDGHFBFGHHHHHHHHEHFCFHGCEDBBFFFGGFGFGGG0FGGGG?9E
@M03495:530:000000000-LYBTV:1:2105:17542:13594 2:N:0:GCCCAGTG+AATTGCGG
ATATTTTGCCGTTGATAAACCAGCTAATCCTGAAAAAAAAATCAAAGCTAAAAACTACAATGCTAAGACCACGATGTGACTGCTATCAAAGTTAGATATATATGTAAATTATTCATCTGTCAAATCCTAGAATTATATCATACCTGCTCCAGCAATCACGACCTGTAATGGTTTAGTGGGTTGTTCACTGTTTCTGAAAAATGAAGATAGTTGTCCAGCTTCCAAAAAGTTTATTGTGTTTTCTAGTGGAG
+
ABABCFFFFFCBGGGGGGGGGGHHHHHHHHHHHHHGHGGGGHHHHHGHHHHHGHGHHHFGGHHHGHHHHHHHGGHGHHHHHHFHHHFHHHHGHHHHHHHHHHHHHHHHHHHHHHHHHHHHHHHHHHHHHHHHHHHHHHGGGHHEHGHGFHHFHHFHHHHGGGGGHHHHHHHHHFEFGFFHGGGGHHHHHHHHHHHHFEHHFHHH0CFGHHFHHHHFFHFHHHHHH:GEG9CFFGGGGFFFGGGEFFFFFGG
@M03495:530:000000000-LYBTV:1:2105:14018:13601 2:N:0:GCCCAGTG+AATTGCGG
ATATTTTGCCGTTGATAAACCAGCTAATCCTGAAAAAAAAATCAAAGCTAAAAACTACAATGCTAAGACCACGATGTGACTGCTATCAAAGTTAGATATATATGTAAATTATTCATCTGTCAAATCCTAGAATTATATCATACCTGCTCCAGCAATCACGACCTGTTAATGGTTTAGTGGGTTGTTCACTGTTTCTGAAAAATGAAGATAGTTGTCCAGCTTCCAAAAAGTTTATTGTGTTTTCTAGTGGA
+
CCCCCFFFFFCBGGGGGGGGGGHHHHHHHGHHHHHHHGGGGHHHHHHGHHHHHHFGHHGHHHHHHHHHHHHHGGHGHHHHHGFHHHHHHHHHHHHHHHHHHHHHHHHHHFHHHHHHGHHHHHHHHHHHHHHHHHHHHHHHHHHGHHGFHGHHGHHHHGHGDGGGHHHHHHHHFHHHGHHGHDGGGHGHHHHHHHHHHBGHFCFHGFHHHHHHHGHFHHHFFHFFGBGFEE9FFGGGGGGFGGFGFFFFGF0
@M03495:530:000000000-LYBTV:1:2105:27290:13612 2:N:0:GCCCAGTG+AATTGCGG
ATATTTTGCCGTTGATAAACCAGCTAATCCTGAAAAAAAAATCAAAGCTAAAAACTACAATGCTAAGACCACGATGTGACTGCTATCAAAGTTAGATATATATGTAAATTATTCATCTGTCAAATCCTAGAATTATATCATACCTGCTCCAGCAATCACGACCTGTAATGGTTTAGTGGGTTGTTCACTGTTTCTGAAAAATGAAGATAGTTGTCCAGCTTCCAAAAAGTTTATTGTGTTTTCTAGTGGAG
+
BBABBFFFBFBBGCGGGGGGGGHHHGHHHHHHHFHHHFGGGHHGHHBGHFHGHFGHHF3FGHHHHHHHHHHHGEHEGHHHHFFHFFFHHGHFFHFHHHHHHHHHGHHHHGHHFHHHHHGHHHFFGHHHHGGGHFEHHHHHHHHCGHACHFFFHHFGFHFGGFGGHFHDHHG1<FFF=FCHDGGGHHHGHH<GGHHHGHBGGHHBGFCGFFGGHHBGGHGHFFGHFGHEFGGGGGGGFGFGGGGGFGFGGFE
@M03495:530:000000000-LYBTV:1:2105:19915:13615 2:N:0:GCCCAGTG+AATTGCGG
ATATTTTGCCGTTGATAAACCAGCTAATCCTGAAAAAAAAATCAAAGCTAAAAACTACAATGCTAAGACCACGATGTGACTGCTATCAAAGTTAGATATATATGTAAATTATTCATCTGTCAAATCCTAGAATTATATCATACCTGCTCCAGCAATCACGACCTGTAATGGTTTAGTGGGTTGTTCACTGTTTCTGAAAAATGAAGATAGTTGTCCAGCTTCCAAAAAGTTTATTGTGTTTTCTAGTGTAG
+
BBABBFFFFFBBGGGGGGGGGGHHHHHHFHHHHHHGHGGGGHHHHHHHHHFHHHGHHHHHHHHHHHHHHHGHGGHGHHGHFGGHHHHHGHHHHHEHHHHFHHHHHHHHHGHHHHHHHHHHHHHGHHHHHHHHHHHHHHHHHHHHHHFHFGHHHHHHHGHGDFGGHHHHHHGFGHHHGBHFDGGGHHEHHHHHHHHHHH0DCGHDGE;GHHHFHHCHHHGHHHGHFHEEFGGGGGBBCBCFGGFGEFFF00;
@M03495:530:000000000-LYBTV:1:2105:21725:13616 2:N:0:GCCCAGTG+AATTGCGG
ATATTTTGCCGTTGATAAACCAGGCGGACCAAAGCTCACATGCTGACAGATCGGAAGAGCGTCGTGTAGGGAAAGAGTGTCCGCAATTGTGTAGATCTCGGTGGGCGCCGTGGAATTTAAAAAAAAAAAAAAATGGCTAGAAGTGGGGAGCGGGTAGGAAGTATGGAGAGGAGCATGTGGAGTTACCGGATGGCGAAGTAGGTGCGAGATGAGGGAGATGCGGTAGATGTACGAGCTAAGTAGCCACGGTA
+
CCCCDFFFFFCCGGGGGGGGGGHGGGGGGGHHHHHHHHHHHHHHHHHHGHHHHGGGGHHHGFFEEEBGGHGHHHHGGBFBFGFGCGGHHBB243444??BF/<E//////>///@2?11FGFHGCCF<-----.00//0.01<100.-.-9---9-..01.:111/1/0.<....0011<<.0/111.--.-./----9:10:0<-.--.010<..../00--9..<:1<11...-.010111100<--9.
@M03495:530:000000000-LYBTV:1:2105:12648:13617 2:N:0:GCCCAGTG+AATTGCGG
ATATTTTGCCGTTGATAAACCAGCTAATCCTGAAAAAAAAATCAAAGCTAAAAACTACAATGCTAAGACCACGATGTGACTGCTATCAAAGTTAGATATATATGTAAATTATTCATCTGTCAAATCCTAGAATTATATCATACCTGCTCCAGCAATCACGACCTGTAATGGTTTAGTGGGTTGTTCACTGTTTCTGAAAAATGAAGATAGTTGTCCAGCTTCCAAAAAGTTTATTGTGTTTTCTAGTGGAG
+
>ABBAFFFFFBBGGGGGGCGGGHGHHHHHGHHHHHHHGGGGHFHHHHGHHHHHHEHHHFGHHHHHHHHHHHHGCHGHHHGBFHHHHHHGHHHGHFHHHHHHHHHHHHHHHHHHHHHHHGHHHHHHHHHHHFHHHHHHHHHHHFHHHHFHHHEHHHHHHHGGCFGHHHHGHHGFHHHHHHEDGGGHHHGHGHHHHHHHHHHHHFBGG0GFHGHHFHGHHHHFHFFFCGEDFFFGGGFFFFBFGFFFFGFF:C
@M03495:530:000000000-LYBTV:1:2105:28935:13619 2:N:0:GCCCAGTG+AATTGCGG
ATATTTTGCCGTTGATAAACCAGCTAATCCTGAAAAAAAAATCAAAGCTAAAAACTACAATGCTAAGACCACGATGTGACTGCTATCAAAGTTAGATATATATGTAAATTATTCATCTGTCAAATCCTAGAATTATATCATACCTGCTCCAGCAATCACGACCTGTAATGGTTTAGTGGGTTGTTCACTGTTTCTGAAAAATGAAGATAGTTGTCCAGCTTCCAAAAAGTTTATTGTGTTTTCTAGTGGAG
+
>AAAAFFBBFDAEGGF3B1AFGA01FGGDHFGFHHFHGCEGHBGGHHFG1FFF1EHGB11FGFFB2@GGFHGGEHEHH2FBGHFHHFHHFHHBBFFGHG2GHGFHEBHBDGHHGHGHHGGHGF1FG1GHBFHHGHGFHHGHBGEDG<FGHHHHHFGCFHGGCGCHGFGHDG?FF11<DGH.ECCHHBGHHHHFHHHBGDG.GGGFG0;0CCCGHC0CGFHBF/0F0.;EGBCFFGFFG/CBBFFFFFF.0C
@M03495:530:000000000-LYBTV:1:2105:16059:13622 2:N:0:GCCCAGTG+AATTGCGG
ATATTTTGCCGTTGATAAACCACCCTCCCTGTGGTCGTTATCTTGCTCCTTCTGTCGTCAACGAATTTACTAATTCCAAAGCTCACATGCTGACAGATCGGAAGAGCGTCGTGTAGGGAAAGAGTGTCCGCAATTGTGTAGAGCTCGGTGGGGGCCGTGTGATTAAAAAAAAAAAGAAGGTGGGGACAGGAACGTGTGGCGGATAGTACGTACAGTAGATTAGGAGACAGTGCCTAGGACTGTTAGCTGGG
+
CCBCCFFFFFDDGGGGGGGGGGGGGHHGGHHHHHHHGGGHHHHHGHHHHHHHHHHHGGFGGHGGGHHHHHHHHHHHHHHHHHHHHHHHHHHHHHHHHHHHGGGGHHHGGGGGGFHHHGHHHHHHBG?DGGCGGGHHDD=BD22@22<?/?</->--A--<.000;0;;::E?CCA.../.00:--.-..../...:/;.AA---.0000.90.:09000009000/..//;00000//00/.:9000;0/.
@M03495:530:000000000-LYBTV:1:2105:8926:13627 2:N:0:GCCCAGTG+AATTGCGG
ATATTTTGCCGTTGATAAACCAGGACTCAGGCTGGACCAAAGCTCACATGCTGACAGATCGGAAGAGCGTCGTGTAGGGAAAGAGTGTCCGCAATTGTGAAGATCTCCGCGGGTGCCGGGTTATTAAAAAAAAACACTTGCCGCGCGTGCACTCGGGTCAGACCGGTCCAAGAGCATACTACAAGTAAGACAGAGCCTTAGTCGCCTAACTTGACAGACTGACTCCGCACACGTCACACAGATTCGGTCCG
+
ABBBBFFFFFBBGGGGDGGGGGHGHHHFFGHHCFFHHHDHHHGHHHHHHHHHFGFHGFHHHGGGGAGFFGGGEEBCGHGHGHG3F4BBBGAEGGEHD?F4?B?33B?3?/<E///?2///?//??11?<1-@-<.<.0000/-----;-;.009..-.-./0C.-----9//.../;////9///9/;//;/.///:99////.-...;.////;///.;///;:/..-;-.-..9./9..////..;.--
@M03495:530:000000000-LYBTV:1:2105:5800:13642 2:N:0:GCCCAGTG+AATTGCGG
ATATTTTGCCGTTGATAAACCAGGACTCAGGCTGGACCAAAGCTCACATGCTGACAGATCGGAAGAGCGTCGTGTAGGGAAAGAGTGTCCGCAATTGTGTAGATCTCGGTGGGTGGCCGGTCATTAAAAAAAACAAAAACATGCAACAAACACGACAAAATGTCATGAATGCTACCGCAGTGTTCATATCTTCACTTACCATAGGCATGCGCACACACGTCACTGGATAGACTGCATGAACCCTATGTACT
+
CCCCCFFFFFDDGGGGGGGGGGHGHHHHHHHHHHGHHHHHHHHHHHHHHHHHHHHHHHHHHGGGGHHHGEEFEGGFGHG3GHHHHFG4BFGGGGGHFGF?G34B444BF///</</00//<//2D2@F2></C..C<0..<111000...<...----/.000;000000000;0/-::-.0;0;:;00000000:;00:00000000.0.:-:-...-:...00:/0000000/0:0000.../000:00
@M03495:530:000000000-LYBTV:1:2105:1828:13654 2:N:0:GCCCAGTG+AATTGCGG
ATATTTTGCCGTTGATAAACCAGCTAATCCTGAAAAAAAAATCAAAGCTAAAAACTACAATGCTAAGACCACGATGTGACTGCTATCAAAGTTAGATATATATGTAAATTATTCATCTGTCAAATCCTAGAATTATATCATACCTGCTCCAGCAATCACGCCCTGTAATGGTTTAGTGGGTTGTTCACTGTTTCTGAAAAATGAAGATAGTTGTCCAGCTTCCAAAAAGTTTATTGTGTTTTCTAGTGGAG
+
AAABBFFBFFBAFGGGGFGGGGHHHHHHHHGHHHGHHGGGCF3FHFB2FGGHHHECHHHGHFHEHFHHF2FGEECFFFFFHB3@@E3FHBBGFFDDBEFG4FGHGGHGH4BG4EFFFFHF?GH4FHBDGBGFHGFHGHBBGHHFHHGHH2?22@2@2@CA0?BCH?G1FGFFGFFFDGHEEEFDC1G1FGHHDDFDGHHH.<GH0<0;GGHHH0C:GHBGBGCGGG..CFFFFF0FFB9FFGF09CCB.9E
@M03495:530:000000000-LYBTV:1:2105:12936:13654 2:N:0:GCCCAGTG+AATTGCGG
ATATTTTGCCGTTGATAAACCAGGGACTCAGGCTGGTCCAAAGCTCACATGCTGACAGATCGGAAGAGCGTCGTGTAGGGAAAGAGTGTCCGCAATTGTGTAGATCTCGGTGGGCGGCGGATCATTTAAAAAAAAAAAAGATAGGAGTAAAAAGGAGGGGGAGGCGATGTGGGCAAGAGCAGAATGGTTGGTAAAGCGAAGGCATGGGGCAGTGTATGTGGGGGCTTACGGATGATTGGTTATAACACAGG
+
CDEEEFFFFFEDGGGGGGGGGGHGGGGHHHHHHHHGHHHHHHGHHHHHHHHHHHHHHHAGGHGGGGHHHGGGGFGHHHHGHHHHHHBFBFGGGGGGHFHH?B344BFGGF/?E////><---->1>1=<1DGGG-@-<-..011/0///1110<./..---<--.--9..<0.9/.././</<<11011.-.11111..--...0.....-./01111110.----.00...<9F11:.1.1011100...
@M03495:530:000000000-LYBTV:1:2105:9207:13656 2:N:0:GCCCAGTG+AATTGCGG
ATATTTTGCCGTTGATAAACCAAAGCTCACATGCTGACAGATCGGAAGAGCGTCGTGTAGGGAAAGAGTGTCCGCAATTGTGTAGATCTCGGGGGGCGGCGGATCATTAAAAAAAAAAAAATGAGAGAAAAGGGAAGAGAGCGAAGGCTGTGAGTGACAAGACGAAACAGCAGCACGAGATACAGATGGGTCATACGAGGTGCAGATCACAGTGTTATGCGGGCTGACAGACATGAGGAGCGGCGGGTGAG
+
BCCCCFFFFFDDGGGGGGGGGGHHHHHHHHHHHHHHHHHHHHGHGGGGHHHGGGGEGGFFGGHHHHGHFGDDGGGGGGHGFH2F344BF4FF/E?--;-:9---9.0:0;FBFFFFF-;:-.00::0.;0:/....:.:/.:----:.0.:/0000:;00.//.9-9-//././..-;-..0:000000.//::00...-..0;00000/00;0000000;----../00/./00:;/0..------;-..
@M03495:530:000000000-LYBTV:1:2105:19346:13656 2:N:0:GCCCAGTG+AATTGCGG
ATATTTTGCCGTTGATAAACCACCCTCCCTGTGCCCTCCAAAGCTCACATGCTGACAGATCGGAAGAGCGTCGTGTAGGGAAAGAGTGTCCGCAATTGTGTAGATATCGGGGGGGGGCGGGGCATTAAAAAAAAAAAATGAAGGAGAGAGGGGTGGTGGAGGTAGGGGAGGAGCGGCGGAGCGGAGCCGCGACTGTGTAGGAGGTGAGAGTGAGCTCGGAGCCGTAGGAACTGGGGTGTATGAACTGCCGT
+
BCCCDFFFFFDDGGGGGGGGGGGGGHHGGHHHHHHHHHGHHHHHHHHHHHHHHHHHHHGHHHGGGGHHHGGGGEFGHHHGHHHHHHBFBGHGGGGGHHFHB4F444B4?>/>B----:-----9/;0:00BFF:9;-;:000;0.....;..-.--.......00.9..--...----;-----;--.------.000000:/...0.00;0:0:00.-.;-.-;..:00.00/.99--000000000/-.
@M03495:530:000000000-LYBTV:1:2105:22492:13657 2:N:0:GCCCAGTG+AATTGCGG
ATATTTTGCCGTTGATAAACCACCCTCCCTGTGGTCGTTATCTTGCTCCTTCTGTCGTCAACGAATTTACTAATTCCAAAGCTCACATGCTGACAGATCGGAAGAGCGTCGTGTAGGGAAAGAGTGACCGCAATTGTGTAGAGCTCGGGGGTGGGCGGATGATTAAAAAAAAAAAAAGAAGAATGATGTGGGTACTGGATATGGGTGCATAATGTATTTCGTGAGTTACAATAGGTAGGAATGCTGTAACT
+
BBCCCFFFFFCAEEEGGGGGGGGGGHHGGHHHHHHHFGGHHHHHHGHHHHHHHHHHGGAGGHGGGHHHHHHHHHHHHHHHHHHHHHHHHHHHHHHHHHHHEGGGHHCEEGGEGCGGFGCGHHFHBG3DBBCGGD2F2@=22222>2?A/<@<<@-.;----000;00;0;9=;A@9-...:9/00000090..00000/0;000.9..000000000000/;./.0;00000000000.009000000090
@M03495:530:000000000-LYBTV:1:2105:22646:13684 2:N:0:GCCCAGTG+AATTGCGG
ATATTTTGCCGTTGATAAACCACCCTCCCTGTGGTCGTTATCTTGCCCTCCAAAGCTCACATGCTGACAGATCGGAAGAGCGTCGTGTAGGGAAAGAGAGTCCGCAATTGTGTAGACTTCGGGGGTCGCCGTATGATTAAAACTAAAACAAACGTCTGTCTGCAATTTGAATTGACAGTATATGATCTTCACGACATTGCGCCCGATTAATGCATGCTAATACGCGTGTACGTAGGTGTCACAATGCCATC
+
ABABBFFFFFBAGGCGGEFFBGFFFGHF2FGGHGB3EEEHHHHHHFGHHFGHHGHHHHBBFFFHDDFFHFFEEHGGGGHCHGGGGGG?GHBFHHGFHH0?3BEEEEEGEF44B4B444B1/?///</<-<--<0/0=0000<000<<00....;C./:;00<00000000000;000;0000000000000;9.;:.0;0.;9-@--..9/9///;////9//.9@--../../../////9;////////
@M03495:530:000000000-LYBTV:1:2105:11882:13690 2:N:0:GCCCAGTG+AATTGCGG
ATATTTTGCCGTTGATAAACCAGCTAATCCTGAAAAAAAAATCAAAGCTAAAAACTACAATGCTAAGACCACGATGTGACTGCTATCAAAGTTAGATATATATGTAAATTATTCATCTGTCAAATCCTAGAATTATATCATACCTGCTCCAGCAATCACGACCTGTAATGGTTTAGTGGGTTGTTCACTGTTTCTGAAAAATGAAGATAGTTGTCCAGCTTCCAAAAAGTTTATTGTGTTTTCTAGTGGAG
+
?ABBBFFFFFBAGGFGGGGGGGHHHHHHHHHFFHHGHGGEGHHHHHHHHGHFHFGHHGHHHHHHHGHHHHGHGGHGHHHHHFFHHHEGHHHHGHHGHGHHHHHHHHHHHHHHHHHGGHHHHHHHHHHHHHHHHHHHHGHHHHHGHHHHHHGHHHHHGHHGEGFGHHHHHGHFGHHHDGHEEGFDHHHGHHHHFHHHHH0GGHHFHHEGFFHHHHFHGHHHHFGFHGCEGCFGGFGGGGGGGGGGGEGGGGG
@M03495:530:000000000-LYBTV:1:2105:22378:13697 2:N:0:GCCCAGTG+AATTGCGG
ATATTTTGCCGTTGATAAACCAAAGCTCACATGCTGACAGATCGGAAGAGCGTCGTGTAGGGAAAGAGTGTCCGCAATTGTGTAGATCTCGGGGGGCGCCGGGTCATTAAAAAAAAAAAAAGATAATCACGAACTGTTGGGGGTAAATGATGAAGCAATGTGAAACAGGAAGCAAGCGAAACTACTATTAGAGACAACATATGGATTGACGGCTAGACATGACACTAGTCGTTGCGGCAATATATCCCAGC
+
ABCCCFFFFFDCGGGGGGGGGGHHHHHHHHHHHHHHHHHHGHHGGGGGEGHGGGGGFH2BGFHHHGHHDG@DFFGGFGHHGH2E34FB4BFF///--;-:---.-=00000CFDFAFFF-9..;000000..9:.000:.---;./00;00000000/000000;0//../.;0//...9-9000900000000///../0900000/00.--9..0000000000/0;0.../;-----000000:000.
@M03495:530:000000000-LYBTV:1:2105:24509:13723 2:N:0:GCCCAGTG+AATTGCGG
ATATTTTGCCGTTGATAAACCAGGGACTCAGGCTGGACCAAAGCTCACATGCTGACAGATCGGAAGAGCGTCGTGTAGGGAAAGAGTGTCCGCAATTGTGTAGATCTCGGGGGGCGCCGTGTCATTAAAAAAAAAAAAGAGGAAGAAGTAGGGTGGGATGTGGATGACGGAGGGAGAAGACAGGAAAGAGGGACGGAGGAGGGGGCTCGGGCTCTGCGACGATCTGGGCACGAGCTCAAGGGGATGTGTCA
+
CDDCDFFFFFCCGGGGGGGGGGHGGGGHHHHHHHHGGHHHHHHHHHHHHHHHHHHHHGFGHHGGGGHHHGGGGEGFGGHGGGHHGHBGBBGGGGGGHHEB24B?4DBGHE/><--:-----./;:B00000:@@;B=-.;/../..//0000:/.--.0.00000000.-..--...:/0///../:.//...9--..9;..;-9--.-----./:0---9-.9;00/./.:.--.000:0.-..900000
@M03495:530:000000000-LYBTV:1:2105:12846:13730 2:N:0:GCCCAGTG+AATTGCGG
ATATTTTGCCGTTGATAAACCAGCTAATCCTGAAAAAAAAATCAAAGCTAAAAACTACAATGCTAAGACCACGATGTGACTGCTATCAAAGTTAGATATATATGTAAATTATTCATCTGTCAAATCCTAGAATTATATCATACCTGCTCCAGCAATCACGACCTGTCCTGGCAAACAACCTGCAGAAAAGCCAATCAAATATATTTTCACAAGAGATGGAATGTGAGGCAATAATAGAGTACAAAGGTTGA
+
BCBCCFFFFFCBGGGGGGGGGGHHHHHHHHHHHHHGHGGGGHHGHHFGHHGFHHGHHHHHGHHHHHFHHHHHGGHGFGHHGDBGHFGHHHHHHHHHHHHHHHHHHHHHHHHHHHHHHHHHHHHGHHHHHHHHGHHHHGHHHHFGHHGHHHHHFHHHHHHGGGGGHHHHHHEHHHHGHHEGHHFHFFGHGHGHHHHHHHDHHHGGGHHHHHFHH/GFFHHHGHHGGGGFGGFGEFGGGFF;CFFFFEFCBF;
@M03495:530:000000000-LYBTV:1:2105:15841:13750 2:N:0:GCCCAGTG+AATTGCGG
ATATTTTGCCGTTGATAAACCAGAACCATCCAAAGCTCACATGCTGACAGATCGGAAGAGCGTCGTGTAGGGAAAGAGTGTCCGCAATTGTGTAGATCTCGGGGGTCGGCGGAGCATTAAAAAAAAAAAACAAAAAATACCAGCGCGGGCACAGGAGACAGAAACAATCAAGACGCAGCGAGGGATCAGACGTATCGTAAGCAAGCAGTCGAGGGATGTCGCACGCAAGCGCATGTCGTGCACTAGAGACT
+
CCCCDFFFFFDDGGGGGGGGGGHHHHHHHHHHHHHHHHHHHHHHGHHHHHHHHHGGGGBFGGEGGEEBGHHGHHGHHH@G@FFGGGGGHHFF2@@4@4FDGE/EE////>/@/-<<1=<1<FHG-AAGA?....<.9.0000<C-------.//..B../BB00//.0000<:/.---<-----./..0009..0..<...00/<./<00..---./.00..-------..--..:0.<.9.0000000/0
@M03495:530:000000000-LYBTV:1:2105:19764:13768 2:N:0:GCCCAGTG+AATTGCGG
ATATTTTGCCGTTGATAAACCAGCTAATCCTGAAAAAAAAAATCAAAGCTAAAAACTACAATGCTAAGACCACGATGTGACTGCTATCAAAGTTAGATATATATGTAAATTATTCATCTGTCAAATCCTAGAATTATATCATACCTGCTCCAGCAATCACGACCTGTAATGGTTTAGTGGGTTGTTCACTGTTTCTGAAAAATGAAGATAGTTGTCCAGCTTCCAAAAAGTTTATTGTGTTTTCTAGTGGA
+
AAABBFFFFFBBGGGGGGGGCGHHHHHHHHHHGGHHGGGCGGHGHGHHGHHFHGHGHHFGHHHHGHFHHHGHHGGGGGHHHHGFHHHGHGHHHHHGHHHHHHHHHHHGHHHHHHHHHHHHHHHHGHFHHHGHHHHHHHHHGHHHEHFEBGCGHGGHHGHHGGGGGHHHGHHHHHHHHFGHHGGG?GHHGHHHHHGHHGFBH.:C0CHHHGHHBGGCCGHHHEGGBCFG.A9CFFGGFFFGBFFFF000C.0
@M03495:530:000000000-LYBTV:1:2105:11001:13781 2:N:0:GCCCAGTG+AATTGCGG
ATATTTTGCCGTTGATAAACCAGCTAATCCTGAAAAAAAAATCAAATCTACAATCTACAATGCTAAGACCACGATGAGACAGCTATCAAAGTTAGATATATATGTAAATTATCCATCTGTCAAATCCTAGAATTATATCATACCTGATACAGCAATCACGACCTGTAATGGTTTAGTGGGTTGTTCACTGTTTCTGAAAAATGAAGATATGTGTCCATCTTCCAATAAGTTTATTGTGATTTCTAGTAGAG
+
AA?AAD@31FD?E11GBFGGGGHGHHHC1AGBDED10EE?E01B1A2BD2111111B11BAB1D2AFHFHFAEGE/11B100/11B>F21F12@21FHFHBGEFHHHF22B>21BF1GH2FEG1BB1FGFHHHHGFHFB2>21<BG0B2>11100@111?/B//0F<111?11FC1F10C.>@..>1FG0=DDD000<D0..000=0:C00;0:0:000;0;0000::FFCF0FF0CF009000;B00090
@M03495:530:000000000-LYBTV:1:2105:26708:13787 2:N:0:GCCCAGTG+AATTGCGG
ATATTTTGCCGTTGATAAACCACCCTCCCTGTGGTCGTTATCTTGCTCCTTCTGTCGTCAACGAATTTACTAATTCCAAAGCTCACATGCTGACAGATCGGAAGAGCGTCGTGTAGGGAAAGAGTGTCCGCAATTGTGTAGGTCTAGGGGGTGGGCGTGGCTTTAAAATAATAAAAATATGTAGGATGTAGGCATGCATCGGTGTGTCATTCGGTGGTGTTATTTTGTATCATTGAGGTTTTGGCATGGAG
+
CBBBCFFFFFCCGGGGGGGGGGFGGHHGGHHHHGAGEEGFG5GGHGFHFHHHHFFGEGAGFHEFFEEHHHGHHHHFDGEH32FBCGGBGBHD@2EBFHFHG1?E1EGGE>EE//B3FFHAHCCFB3BBDDGG/CG2F2@222@2@@22///----.<----.CCC:CG0C000;0G;.000;0;000/;09:000.00009.;..A9B00000.;..D.9./9//////;//;///:///;..-///..//
@M03495:530:000000000-LYBTV:1:2105:24801:13796 2:N:0:GCCCAGTG+AATTGCGG
ATATTTTGCCGTTGATAAACCAGCTAATCCCGAAGCAAACATCCTAGCTGAAAGGTACAATGCTGAGACCACGATGTGAGTGCTATCAAAGTTAGATATATATGTAAATTATTCATCTGTCAAATCCTAGAATTATATCATACCTGCTCCAGCAATCACGACCTGTAATGGTTTAGTGGGTTGTTCACTGTTTCTGAAAAATGACGATAGTTGTCCAGCTTCCAAACAGTTTATTGTGTTTTCTAGTGTAG
+
AAABBFFFFFBBGGGGCGGGGGHFHHHF4B42BE223332BF33355B53B33513D5DB5F3555B531A11A1B1D55D3D55@B@5BF4B4B34@FG44BF4444BF3@FDHHBGBHBFFB4DCGF4?FBEFGFHHBGF33BFGB?3B3GCFF22B/?B/?2@>2>@<2@CC>11?F/?@CGGGHHB=>1>DFHFFFG0100<<<CA0=DG<0</;0CF/C00.:/0;000=000//;900000;009
@M03495:530:000000000-LYBTV:1:2105:7065:13801 2:N:0:GCCCAGTG+AATTGCGG
ATATTTTGCCGTTGATAAACCAGGACTCAGGCGGACCAAAGCTCACATGCTGACAGATCGGAAGAGCGTCGTGTAGGGAAAGAGTGTCCGCAATTGTGTAGATCTCGGTGGTCGCCGGATCATTAAAAAAAAAAAAAGAAGAAGAGAGTGTGGAGATGGGACGAGAGCGGTACCACGAGAAGTAACGATGGTAGTGTAGACGCGACATGACCTCAAGTCAGTATGTGATAATAGTATAGTGCGAGAGAATT
+
CDDCDFFFFFEDGGGGGGGGGGHGHHHHHHHHGGGGGHHHHHHHHHHHHHHHHHHHHHGHGGGGHFHGGGGCE?FGHGFHHHHHGHBBGGG/EGHHHHEFHBF4GFHG?B?/?>/?</<C<GGF1FGGHGGG@-A:-.../<//<./.0111.0.0/00./.---.-.--.<.110.--../1111..<..0<10/111119-----9000010000<11111:11111111<111:111119.---.00<
@M03495:530:000000000-LYBTV:1:2105:21518:13816 2:N:0:GCCCAGTG+AATTGCGG
ATATTTTGCCGTTGATAAACCAGCTAATCCTGAAAAAAAAATCAAAGCTAAAAACTACAATGCTAAGACCACGATGTGACTGCTATCAAAGTTAGATATATATGTAAATTATTCATCTGTCAAATCCTAGAATTATATCATACCTGCTCCAGCAATCACGACCTGTAATGGTTTAGTGGGTTGTTCACTGTTTCTGAAAAATGAAGATAGTTGTCCAGCTTCCAAAAAGTTTATTGTGTTTTCTAGTGGAG
+
>AABBFFFFFBAFEFGGGGGGGHHHHHHHHHHHHHHHGGGGHHHHHHHHHGGHHGGHHHFHHHHHFHHHHHHGGHGHHHFHGEHHHHHHEHHHHHHHHHHHHHHHHHHHHHHHHGHHHHHHHHHHHHHHFHHHHHGHHHHHHGHHHHFGHHFFHFHHHHGGGGGHHHFHHGFFHHHFGHHEGCGGHHHHHHFGHHHHFBGHHHFHF0CGHHFHHEFFHCGGFFHC0C.AFFGGGGGGG/CFBFGGEBFGGG
@M03495:530:000000000-LYBTV:1:2105:14522:13817 2:N:0:GCCCAGTG+AATTGCGG
ATATTTTGCCGTTGATAAACCAGCTAATCCTGAAAAAAAAATCAAAGCTAAAAACTACAATGCTAAGACCACGATGTGACTGCTATCAAAGTTAGATATATATGTAAATTATTCATCTGTCAAATCCTAGAATTATATCATACCTGCTCCAGCAATCACGACCTGTAATGGTTTAGTGGGTTGTTCACTGTTTCTGAAAAATGAAGATAGTTGTCCAGCTTCCAAAAAGTTTATTGTGTTTTCTAGTGGAG
+
AAABBFFFFFCCGGGGGGGGGGHHHHHGHHHHHHGHHGGGGHHGHHHHHGHGHHGHHH3GGHHHHGHHHHHHGGHGHHHGHHBGHHHHHHHFHHFHHHHHHHHHHHHHGHHHHHHHHHHHHHHHHHHHHHHHHHHHHHHHHHGGHHHHHHGHHHHHHHHGGGGGHFFFHHHGHHHHFHGHGGGGHHGHHHGGHHHHGFHFHHHHFHGHHHHHHGFHGHGHGHHHGGE?EFFGEGGGGGBFGGBF0BFGFF?
@M03495:530:000000000-LYBTV:1:2105:3402:13855 2:N:0:GCCCAGTG+AATTGCGG
ATATTTTGCCGTTGATAAACCAAAGGACTCAGGCTGGACCAAAGCTCACATGCTGACATATCGGAAGAGCGTCGTGTAGGGAAAGAGAGTCCGCAATTGTGGAGAAGTCGGTGGGTGCCGCGTCAATAAAAGAAAAAAAAATGTATTGTGAAATGGAAGATGGTAGCAAGGAAGTAAGAGCGATAACGAGCATGGGCTGAGGGGACGAAAACCTTAGATAGTGAGAACAGGCAGAGGCTGTGGTGCAGACT
+
A3AB@DFFFFDBGGGGGBFGGGHHGGFHFGHGHHHHGHHHHHHHFHHGGHHHHHHGHH5FHHGEGGGHGHGEEFEEHFFFEBGHHHH2?33@?/EFGHH44/3?B034B///?//?</2<//<///11<?G1?GF0?->--.0<000000=00:0C0:C.;0:000/;0/../.00;9;0/--.;.0...--00......;..-.--9-;-/.///;///9;9///////...9......./...//9/./
@M03495:530:000000000-LYBTV:1:2105:8830:13855 2:N:0:GCCCAGTG+AATTGCGG
ATATTTTGCCGTTGATAAACCAGCTAATCCTGAAAAAAAAATCAAAGCTAAAAACTACAATGCTAAGACCACGATGTGACTGCTATCAAAGTTAGATATATATGTAAATTATTCATCTGTCAAATCCTAGAATTATATCATACCTGCTCCAGCAATCACGACCTGTAATGGTTTAGTGGGTTGTTCACTGTTTCTGAAAAATGAAGATAGTTGTCCAGCTTCCAAAAAGTTTATTGTGTTTTCTAGTGGAG
+
BBABBFFFFFBAFGGGGGGGGGHHGGHHGHHHHHHGHGGGGHGHHGHGHHHFFHGHHGCGHHHHHHHHGHHHGGHGHFHHFFHHHHHHHHHDHHHGHFFHHHHHHHHHHGFHHHHHHHHHHHHHHHHHHHHHHHHHHHHHHGHGHHABGHHHFHFHFHHGDGGGHHHFHHHGHHGHHHHHGGFGHGHHHHFHHHHHHHHHHHHGGHGHHHHHHHHFGHHHHHEGFGCEA9CFGGGGGF9FGFFFBBFGF0E
@M03495:530:000000000-LYBTV:1:2105:17584:13887 2:N:0:GCCCAGTG+AATTGCGG
ATATTTTGCCGTTGATAAACCAAAGCTCACATGCTGACAGATCGGAAGAGCGTCGTGTAGGGAAAGAGTGTCCGCAATTGTGTAGATCTCGGTGGTCGCCGGATCATTAAAAAAAAAAAAATTAAATAGAACGCGGGTAAACATATAGTATCTCACAACAGGGCGCGCAGGTCAAGACCGACATATACTCATCACATAATGAGGTAGTGTATGCAGCACACAGAAGCGAGAGTCACAGGATCTACTACACT
+
AABBCFFFFFCCGGGGGGGGGGHHHHHHHHHHHHHHHHHHHHHHGGGGHHHGGGGGGHFGHGHHHHGHDE@DDEGGGGHHEFEF344BBDGF1?E13///>////?FF3BDDGF?C@CD--01111000000<.-----/0900;0000000900000../...-------.09000//-:--.0000000000000000090//900:009:9000../...0000-.-99090009..9;B000000/0
@M03495:530:000000000-LYBTV:1:2105:26923:13896 2:N:0:GCCCAGTG+AATTGCGG
ATATTTTGCCGTTGATAAACCAGCTAATCCTGAAAAAAAAATCAAAGCTAAAAACTACAATGCTAAGACCACGATGTGACTGCTATCAAAGTTAGATATATATGTAAATTATTCATCTGTCAAATCCTAGAATTATATCATACCTGCTCCAGCAATCACGACCTGTAATGGTTTAGTGGGTTGTTCACTGTTTCTGAAAAATGAAGATAGTTGTCCAGCTTCCAAAAAGTTTATTGTGTTTTCTAGTGGAG
+
AAABBFFFFFB2EEFFGGGGGGHCGHHHHGHHCFHHHEG?CHGHHHEGHGGHHHGHHFEFHHHFHFHHHHHHFCEEFGHHFDFHHHHHGFH@GHHHHGF4FGGHFGHHGFHHFHHGHFHHHHHHHHBHHFHHHHHHHHFHHHFHHHHFHHHFFFHHHFHGADGGG?DDGHGGFGHD=1FEEGGGEBGHHH0DGFHFGHGBGHFFDFGHHGFHHHHBC/:CGBCC:0.;C9BFGGGGFG9FG90CFF00C9E
@M03495:530:000000000-LYBTV:1:2105:4221:13899 2:N:0:GCCCAGTG+AATTGCGG
ATATTTTGCCGTTGATAAACCAGTCAGGAGTCCAAAGCTCACATGCTGACAGATCGGAAGAGCGTCGTGTAGGGAAAGAGTGTCCGCAATTGTGTAGATCTCGGGGGGCGCCGGATTATTAAAAAAAAAAAAATAGCAGGAAAGACGAACATGGACGAGATTATGAGTGGAAGGGGGAAGGAGTGGGGGAGTGAGGAGAGGTCGTGGAGGTAGGGAGAGTATGGAGACAGTGGTGGCAGATATGTCTGTGG
+
CCCCCFFFFFDCGGGGGGGGGGHGHHHHHGFHHHHHHGHHHHHHHHHHHHHHHHHHGGAEGHHGFGFEE?GHHGHHHGGHBGFGHFEGGGHHDG2BG44BB4EF/>@--;--:--..;::00:BB=;D-@--:.00000../:://9----00/00--;..00000000.0:/..--99..../...----.;00.0....0/--...9..00../...0000/0/0./:0:/09../..0000000000/
@M03495:530:000000000-LYBTV:1:2105:16018:13907 2:N:0:GCCCAGTG+AATTGCGG
ATATTTTGCCGTTGATAAACCAGCTAATTCCAAAGCTCACATGCTGACAGATCGGAAGAGCGTCGTGTAGGGAAAGAGTGTCCGCAATTGTGTAGATCTCGGGGGTCGGCGGGTCAATAAAAAAAAAAATAATAATCGTGCAACTAGAAGACAGCAAACATGATAGAGATGTAGCAGTACTACGATCGCCATTACAGTACATCGAACAAGTACCAGATAGCATCGGTAGTGTTACACGTACTTCTATAACA
+
CCCCCFFFFFDCGGGGGGGGGGHHHHHHHHHHHHHHHHHHHHHHHHHHHHHHHHGGGG1BGGFGGEEBGDFGHHGGHHBGDFFEGCFGHHHE243444@@B1//E///////--<.<00<GB0<-;-9:.0000000.:...00/000000//:.//0;.;000000:000000;00000:0:...:-;..:0000:00000:9B/.-:/:00000.0000:00.....0/000000../;90:0000000
@M03495:530:000000000-LYBTV:1:2105:23029:13910 2:N:0:GCCCAGTG+AATTGCGG
ATATTTTGCCGTTGATAAACCAGGGACTCAGGCGGACCAAAGCTCACATGCTGACAGATCGGAAGAGCGTCGTGTAGGGAAAGAGTGTCCGCAATTGTGTAGAGCTCGGGGGTGGCCGTTGCATTAAAAAAAAAAAATAAGAGATGGGGCCTTTGGGGTAGGATGGTGCAGTAGAGAGCGGGATCGAGGTTAGCCTGATAAGGACGGGGGCTGGTAGTATTGGCAAGTAGCCTAAAGAGCCGGCGTGGGGG
+
ABCBCFFFFFCCGGGGGGGGGGHGGGGHHHHHHGGGGGHHHHHHHHHHHHHHHHHHHF5FGGEGGFGGFGGGEGFHHHFFHHHGH4F4BGGG?EGHHB4243434D3?@/<@</<00--..<<00DBDG0-:--A-A.0000=:;00...-9;00:.;:...090.000000;0000..----....9-.;0.000./000000.--;----../00;00000/;0.;0000000000//.----------
@M03495:530:000000000-LYBTV:1:2105:9611:13925 2:N:0:GCCCAGTG+AATTGCGG
ATATTTTGCCGTTGATAAACCAGCTAATCCTGAAAAAAAAATCAAAGCTAAAAACTACAATGCTAAGACCACGATGTGACTGCTATCAAAGTTAGATATATATGTAAATTATTCATCTGTCAAATCCTAGAATTATATCATACCTGCTCCAGCAATCACGACCTGTAATGGTTTAGTGGGTTGTTCACTGTTTCTGAAAAATGAAGATAGTTGTCCAGCTTCCAAAAAGTTTATTGTGTTTTCTAGTGGAG
+
BBABBFFFFFBBGGGGGGGGGGHHHHHHHHHHGCHHHEGGGHHHHHGFGHFHHHGGHHFHHHHGHFHHG2GHGGHGEGHHHFBGFGEHFHHGHHHHHHHHHHHHHHHHHGHHFFHHHHHHHHHHHHHHHHHHHHHHHHHHHHGFHHFFGHEHGHGHHHHGGGCGHHHGGHHFGHHFDGHGDGFDHGHHHHHHDHHHFFHFGHHFGG;GGHFGHHFGFHHFFHFH0CHGFFGB0BFGF0CBFFGGBBFFA0?
@M03495:530:000000000-LYBTV:1:2105:12409:13932 2:N:0:GCCCAGTG+AATTGCGG
ATATTTTGCCGTTGATAAACCAGCTAATTCCAAAGCTCACATGCTGACAGATCGGAAGAGCGTCGTGTAGGGAAAGAGTGTCCGCAATTGTGGAGATCTCGGTGGTCGCCGGAGCATTAAAAAAAAAAAAGAGAAGAGGAAGAGCAGACTGCTGGGGATAGGGCAGAGATGTCAAATGAGATAAACGGCCGTGTAAGCAGCGCAACACGTCTCTGCGATCTGAATACGAATAATGAGAGACGCACCGAATG
+
CCCCCFFFFFCCGGGGGGGGGGHHHHGHHHHHHHHHHHHHHHHGHHHHHHHHHHGGGGHHHGGGGEGFHHHGHHHHHHDG5DFEGGFGHGHH1@1333B4?F/?EE3>/</////?2??3@FDCG@/A--..//0/0.../.../0//.0:/;00.-../0/./.9../00000000000:00;00..-----./0000//9----..9;.//000--:9.000;:0.9..9000000:./.-9-----;0
@M03495:530:000000000-LYBTV:1:2105:29561:13943 2:N:0:GCCCAGTG+AATTGCGG
ATATTTTGCCGTTGATAAACCAGCTAATCCTGAAAAAAAAATCAAAGCTAAAAACTATAATGCTAAGACCACGATGAGACTGCTATCAAAGTTAGATATATATGTAAATTATTCATCTGTCAAATCCTAGAATTATATCATACCTGCTCCAGCAATCACGACCTGTAATGGTTTAGTGGGTTGTTCACTGTTTCTGAGAAATGAAGATAGTTGTCCAGTTTCCAAAAAGTTTATTGTGCTTTCTAGTGGAG
+
1>>AA3DFFFDAEF1B3311B0FABDFB1FGBBF11BAEE?G1FADD011FFGFEHH222DGGBB2BGH0EE/>CF1B1FFFGFGDEF@F1BDG2GBFFFF2G2@FEDGH12F2B>>FGE2B2>F1<GB1FGD1FFDGBFFGG0BFF1<11<00<1@FGC//<CBGGHHHF1?0GF1=<..>-.><<FGG0D0<=0<000/=DGFHHFGCG00;000C0C00C00::.9:0BFFFFFG0BB09;00CF.0:
@M03495:530:000000000-LYBTV:1:2105:3901:13956 2:N:0:GCCCAGTG+AATTGCGG
ATATTTTGCCGTTGATAAACCAAAGCTCACATGCTGACAGATCGGAAGAGCGTCGTGTAGGGAAAGAGTGTCCGCAATTGTGTAGATCTCGGTGGGCGCCGTATCATTAAAAAAAAAAAAAGAAAAAAGTCTAGGCGACGGAGATGGATGAAAGAAATTAGTATATGAGTGTAGATTAGAGAGGATATGTGTGAGAACTAACGAGTTTGATAGTGGTACATCGTGAGAGATTATGTGGTCACTCTAGAGAA
+
BCCCCFFFFFDDGGGGGGGGGGHHHHHHHHHHHHHHHHHHHHHHGGGGHHHGGGGGGGBFGGHHHHHHDGDFDGGGGGHHDG?F344@BGHC?EE//>/><//00DFD4DDGHGGGC@>--..00>.-.011<10/--<--.9-/00/<00111/./1100<:C1<<11101111111:101..:/<1111<.111101000.....1111:1<1.<111<<.../.10.11111110/<1011:111010
@M03495:530:000000000-LYBTV:1:2105:2441:13961 2:N:0:GCCCAGTG+AATTGCGG
ATATTTTGCCGTTGATAAACCAGCTAATCCTGAAAAAAAAATCAAAGCTAAAAACTACAATGCTAAGACCACGATGTGACTGCTATCAAAGTTAGATATATATGTAAATTATTCATCTGTCAAATCCTAGAATTATATCATACCTGCTCCAGCAATCACGACCTGTAATGGTTTAGTGGGTTGTTCACTGTTTCTGAAAAATGAAGATAGTTGTCCAGCTTCCAAAAAGTTTATTGTGTTTTCTAGTGGAG
+
3AABBFFFFFBAEEGGBGGFGGHHHHHHHCGHHHHBFEGG?G3DGDGEGFHBGFFHHHFHHHHGHFHHHGHHGCHGHFGHGGFHHDGHHEGHFFFGHHFHHHHHHHHHHGHHHHHHHHHHHHHHHHGHHFGHHHGHHGHHHHHFHHFFFHHFFHHFHHHGACDGHHHFHHHHHGHHHHFHGGGGHHHHHGGHHGGFGFHHHHH0DGHHHFHHHHFFHHFGCHGEFCG.EBFGFFGGFFFFFF0C0BFGABE
@M03495:530:000000000-LYBTV:1:2105:15579:13964 2:N:0:GCCCAGTG+AATTGCGG
ATATTTTGCCGTTGATAAACCAGCTAATCCTGAAAAAAAAATCAAAGCTAAAAACTACAATGCTAAGACCACGATGTGACTGCTATCAAAGTTAGATATATATGTAAATTATTCATCTGTCAAATCCTAGAATTATATCATACCTGCTCCAGCAATCACGACCTGTAATGGTTTAGTGGGTTGTTCACTGTTTCTGAAAAATGAAGATAGTTGTCCAGCTTCCAAAAAGTTTATTGTGTTTTCTAGTGGAG
+
ABBB?FFFFFBAGGGGGGFGGGHHHGHGHGHHHHHHHGGGGHHFHHGGHHHHHGGHHHEGHHHHHHHHHHHHGGHEGHHHHGFHHGHHHHHHHHHHHHHGHHHHHHGHFHHHHGHHHHHHHHHHHHHHHHGHHHHHHHHHHHGHHHHHHHHHFHHHB2GFC@CGHHBGHFFGFHFFGFHHDGGGHGHHHFGGFFBGDGHHHFFGHHGHFHFGHCFHHFHHFHH0C:G?FBFFFGGGGG9BFFFFFFFGF0A
@M03495:530:000000000-LYBTV:1:2105:27004:13971 2:N:0:GCCCAGTG+AATTGCGG
ATATTTTGCCGTTGATAAACCAGGATCAGGTGGACCAAAGCTAACATGCTGACAGATCGGAAGAGCGTCGTGTAGGGAAAGAGAGACCGCAAGTGAGAAGATAAGGGGGCTCGGCGGTCTTAGCAAAAACTGAATAGTTGTTATAAACGCCGTTACTTTGTACATCATAGCCACTGTCCGCTTTTTTCGATTAAATCTCAGAGTTGCATCACGTGTATATTTAGGTGTTGTGAGTGACGTAGTGATCTCGC
+
AAAAA3BFFFD1EEEGF3BBG0FC010ABE11AE1BFCGCEF110AGF11D101AGHE///ABFG0ABE/>??BB1/00?0B0B//>E//>//1B211101111110//<<//<?///-.11111<1>FA100<0000<0=.000000.--:-...00;90900000000/00//0;00.-.;.0;-/--/9-;9//9////////////9/-9-9-/://///9/;;--9-//////-;---///9//--
@M03495:530:000000000-LYBTV:1:2105:27819:14001 2:N:0:GCCCAGTG+AATTGCGG
ATATTTTGCCGTTGATAAACCAGCTAATCCTGAAAAAAAAATCAAAGCTAAAAACTACAATGCTAAGACCACGATGTGACTGCTATCAAAGTTAGATATATATGTAAATTATTCATCTGTCAAATCCTAGAATTATATCATACCTGCTCCAGCAATCACGACCTGTAATGGTTTAGTGGGTTGTTCACTGTTTCTGAAAAATGAAGATAGTTGTCCAGCTTCCAAAAAGTTTATTGTGTTTTCTAGTGGAG
+
3>AB?5DBFFBBGGGFGFGGGEHHHHFH4GHHGFHDHGGGCHBBGHDCGGHHGFDFHG3BBGHFHFGHHHGEEEHEGFFHHHFGHGFHFGGHEGHHFFHGHHHH4FGHFHHHFHHHHHGHHHFHHHHHHFGHHHHHHHFHHHFBBHEFHFHHHHFGFHHGCGGGBFDGHGGFGFFHGFGFDGGFHHHEFG=DFFGFHDFHCCG<GFGGHFHFHHHEFHEGHHHHGFEFGFBBFGGB;BFFBF0FFF0B9BE
@M03495:530:000000000-LYBTV:1:2105:10882:14009 2:N:0:GCCCAGTG+AATTGCGG
AAATACTTGTTATTTGATTTCAAGCGAAAATTCACGTATCTGTAGTTTGAACTCGGTAAACCCCACCACAATTGGGTGGATAGATCCCATGCTGATGGCTCGGAAGTGTACCGTTTTGAGGGGATAAAAGCGAAACAGTGTTATAACATATGAAAAGTAAATCACCGGTATACTTGTATACATAGATCATAAGTTGGGATTCATGTGATTAAACAGTGTGTGTGCACGGCAGACCTGTTAATACATTGGTT
+
11111@331BB3A3333333B33311B0A011131000102222BA22A1111A/////B10///////A/1111A////1211DD10B101B11111>0B>//?/B12222///0/0//0////011110/<///001@221111?1111111110111==1110.--<.000<000=0000000<00=0000<0/-.//0000<0:0;00000/0;;0..990009--;-...;////////9///;/-
@M03495:530:000000000-LYBTV:1:2105:22243:14018 2:N:0:GCCCAGTG+AATTGCGG
ATATTTTGCCGTTGATAAACCAAAGCTCACATGCTGACAGATCGGAAGAGCGTCGTGTAGGGAAAGAGTGTCCGCAATTGTGGAGATCTCGGGGGGCGCCGGATCATTAAAAAAAAAAAAAGAGTAGAAGCAGTGGATGGCCAGGGCAGGTCCGTAGAGTGAGCGGTGCTAGTCCTGGGCCTCAGAGACTCTGGCGTTCCCGACGGCTGAGCAGACGCCGGCGCAGGCCGGCGCACACGAGGTAGTCGTGG
+
BCBCCFFFFFCCGGGGGGGGGGHHHHHHHHHHHHHHHHHHHHHHGGGGHHHGGGGGGGBFGGGHHHHHDF@DGGGGGGHHFG13?3B3FGHF/EC--:-;@--9-;0;;0CBBCF--:-=-../09;00000/;0/000.//0;.....-.00:....009000--.9-;9000000/.....0000//000000-.-./0..------..00//A--------:--.;---99---.9---;0000....
@M03495:530:000000000-LYBTV:1:2105:4456:14023 2:N:0:GCCCAGTG+AATTGCGG
ATATTTTGCCGTTGATAAACCAGCTAATCCTGAAAAAAAAATCAAAGCTAAAAACTACAATGCTAAGACCACGATGTGACTGCTATCAAAGTTAGATATATATGTAAATTATTCATCTGTCAAATCCTAGAATTATATCATACCTGCTCCAGCAATCACGACCTGTAATGGTTTAGTGGGTTGTTCACTGTTTCTGAAAAATGAAGATAGTTGTCCAGCTTCCAAAAAGTTTATTGTGTTTTCTAGTGGAG
+
3AAABFFFFFBBGGGGGGGGGGGHHHHGHHHHHGHFFGGGGHGFHHHHHFHHGHGHHHHHHGHHGFHHHHHHGGHGGFHHHHHHHHHHHHHHHHHHHHHHHHHHFHHHGHHHHFHHHHHHHHHHHHHHHHHHHHHHHHHHHHHGHHHHHGHGGHHHHHHGGGGGGHHHHHHFGFHGFHHHGGGGHHHHGHHHHHHHHHHHHGFFGHBGHHHHHHHHHHGGGGCHHHHGGBFGGGGGGGBFFGEFFGFGGFF
@M03495:530:000000000-LYBTV:1:2105:27413:14031 2:N:0:GCCCAGTG+AATTGCGG
ATATTTTGCCGTTGATAAACCAGCTAATCCTGAAAAAAAAATCAAAGCTAAAAACTACAATGCTAAGACCACGATGTGACTGATATCAAAGTTAGATATATATGTAAATTATTCATCTGTCAAATCCTAGAATTATATAATACCTGCTCCAGCAATCACGACCTGTAATGGTTTAGCGGGTGGTTCACTGTTTCTGAAAAAGGAAGATAGTTGTCCGGCTGCCAAAAAGTTTAGTGTGTTTTCTAGTGAAG
+
11AA1333DFDA?FGB3B1FGGA0FH1F13D1ACG1CEE?EGCBH11011BA1AEGBF1AFHF2FF1FH0BF>/>F0B22F@1B22BG211122@GDGH2F2GDBF22F2>222BG2B1FGHB12B1BF1112>G2GF2BF211FF0B11BB<0F1@C1///<C0??GGG<?10?11<>-<--<.00<=<<0:00<:GB0..;//.:0;B0;;FG0.9-;-.99C/..;;BB00;;9/:BB-//BFBF//;
@M03495:530:000000000-LYBTV:1:2105:27628:14031 2:N:0:GCCCAGTG+AATTGCGG
ATATTTTGCCGTTGATAAACCAGCTAATCCTGAAAAAAAAATCAAAGCTAAAAACTACAATGCTAAGACCACGATGTGACTGCTATCAAAGTTAGATATATATGTAAATTATTCATCTGTCAAATCCTAGAATTATATCATACCTGCTCCAGCAATCACGACCTGTAATGGTTTAGTGGGTTGTTCACTGTTTCTGAAAAATGAAGATAGTTGTCCAGCTTCCAAAAAGTTTATTGTGTTTTCTAGTGGAG
+
3AABBFFFFFCBGFGGGGGGGGHHGHHHGHHFHHFFHGGFGHHFHH5FBDGHHGGGHCAFGHHHHEFHHHHHGGE?GFHHHHHHHGEGFGHGFFHHHFFHHHHHHHGFFEHHHHHHHHBHHF4EHGGHHHGHHHHGHHHHHHHCGHEFHHGHBGBDFHHGG?FGFFHGGHHHHHFGHFEADG?EEHGHHHHHGHHHHHHHFHHEHFGGHHGFFHH0GC/C0GGF:CCADFFGGGGGGGF/FGBGGEBF.;A
@M03495:530:000000000-LYBTV:1:2105:11916:14038 2:N:0:GCCCAGTG+AATTGCGG
ATATTTTGCCGTTGATAAACCAAAGCTCACATGCTGACAGATCGGAAGAGCGTCGTGTAGGGAAAGAGTGTCCGCAATTGTGTAGATCTCGGTGGGGGCCGGTGCATTAAAAAAAAAAAAAAAAGAGGGCAAAGAGAGAGGGATTAGATGAACAAGAAATATTATGTATCAATCCGTGTTTGAGTAGGAGATGACGATCAAGACTGTCTTTAAGATTCGCGCATTGAAACTTCTAGCATCCGACAGATAGT
+
BCBBCFFFFFDDGGGGGGGGGGHHHGHHHHHHHHHHHHHHHHHHGGGGHHHGGGGEFHGGHGHHHHHGDFDDGGGGGGHHHB243444@41?>EE//////////B3D33BGHCCFC?C<--:-../......////......//000000;00:////000;00;:0000000/.....//0.00000/.:000....90;0/00000000000000..;9-..:0000000:000000/..---/0000
@M03495:530:000000000-LYBTV:1:2105:11689:14061 2:N:0:GCCCAGTG+AATTGCGG
ATATTTTGCCGTTGATAAACCAGGCGGACCAAAGCTCACATGCTGACAGATCGGAAGAGCGTCGTGTAGGGAAAGAGTGTCCGCAATTGTGTAGATCTCGGGGGTCGCCGTATCATTAAAAAAAACAAAGAAAGCAGATGTAGTGGGCGGACGCGTAGAGACACCAAACACGATAGCATGATGTCAGCTATGGATCGACAGGGAGAAGACCGCCTGTATAACGCCACAAGTGATATGGTATGTGGTGTTTG
+
BCCCDFFFFFCCGGGGGGGGGGHGHGGGGGHHHHHHHHHHHHHHHHHHHHHHHGGGGHHGGGGGEFBFGHGHHHHHHBG4BEDEGGGHF?4FEF444B4B?/>C//<//A/.0<1FD1=<GD@D@..C.//./0/0//000000/.<.----------.00///....<...-...00000<0<0000<<00000:..-.-...9../://9--..<0<00:.--.....<0000000<000000/9..//
@M03495:530:000000000-LYBTV:1:2105:26875:14071 2:N:0:GCCCAGTG+AATTGCGG
ATATTTTGCCGTTGATAAACCAAAGCTCACATGCTGACAGATCGGAAGAGCGTCGTGTAGGGAAAGAGTGACCGCAATTGTGTAGATCTCGGTGGTCGCCGTATCATTAAAAAAAAAAATAACTAAATATCTGCGTGTATAGCCTAGCCAATCGTGACTATAGCATAGGTAGTGAGGCACTACAATCCAGATGAGCGATGTATCTGTGTCTATAGATCTTGTGTGCGAATTATTTGTCACAGCGTCCGTTT
+
ABCCCFFFFFCCGGGGGGGGGGHHHHHHGHHHHHHHHHHHHHHHGGGGGHGGGGGEGHBGHGHHHHGGFD5DFEGGFGHGHHHFDDB444FF?DF13//////0?B?FBGEHH?DC/>@01111<11111>111-..<<100000<///0///.../.:0000;000<0;:00/00..../0//00//0:00990;;-:..00000;0////////9///:///./..--.///////////.-..--./9
@M03495:530:000000000-LYBTV:1:2105:17848:14078 2:N:0:GCCCAGTG+AATTGCGG
ATATTTTGCCGTTGATAAACCAGCTAATCCTGAAAAAAAAATCAAAGCTAAAAACTACAATGCTAAGACCACGATGTGACTGCTATCAAAGTTAGATATATATGTAAATTATTCATCTGTCAAATCCTAGAATTATATCATACCTGCTCCAGCAATCACGACCTGTCCTGGCAAACAACCTGCAGAAAAGCCAATCAAATATATTTTCACAAGAGATGGAATGTGAGGCAATAATAGAGTACAAAGGTTGA
+
ABBBBFFFFFBAFGGGCGGGGGHHHHHHHHHHHGHFGGCGCGHGHHHHHHHHHFGHHHBGHHHHHHHHHHHHGGHG1FHHHHEFHHHHFHHHFHHHHHHHHHHHHHHHHHHHGHHGHHHHHHGGHHGHHHGHHHHHHHHFHHHHHHGHHFFFHHHGHHHGGGGGHHHHGHEFHHHFHHHGHHHHHGHGGGFHHHC/CGFDFDGFHGFFFFBCG/.:CGGCCGH0;;FFEEGFF9000;;;;0CCFBFFGGB
@M03495:530:000000000-LYBTV:1:2105:13858:14103 2:N:0:GCCCAGTG+AATTGCGG
ATATTTTGCCGTTGATAAACCAGCTAATCCTGAAAAAAAAATCAAAGCTAAAAACTACAATGCTAAGACCACGATGTGACTGCTATCAAAGTTAGATATATATGTAAATTATTCATCTGTCAAATCCTAGAATTATATCATACCTGCTCCAGCAATCACGACCTGTAATGGTTTAGTGGGTTGTTCACTGTTTCTGAAAAATGAAGATAGTTGTCCAGCTTCCAAAAAGTTTATTGTGTTTTCTAGTGGAG
+
ABBBBFFFFFBBG?GGGGGGGGHHHHHHHHHHHHHHGGGGGHGHHGHGHHHHHHGHHHGHHHHHHHHHHHHHGGHGHHGGHHHHHHHHHHHHFHHHHHHHHHHHGHHHHHHHHHHHHHHHHHHHHHHHHHHHHHHHHHGHHHHHHHGHHHHHHGGHHFHGGGGGHGHHHHHHHHHF=GHHGGGGHHHHHHHHHHHHH0DHGFFF0CGHHHHHHHG0CFFHBGEF;FA.DBBFGGGBFF9;BBGFFFGGGGG
@M03495:530:000000000-LYBTV:1:2105:18792:14113 2:N:0:GCCCAGTG+AATTGCGG
ATATTTTGCCGTTGATAAACCAGCTAATCCTGAAAAAAAAATCAAAGCTAAAAACTACAATGCTAAGACCACGATGTGACTGCTATCAAAGTTAGATATATATGTAAATTATTCATCTGTCAAATCCTAGAATTATATCATACCTGCTCCAGCAATCACGACCTCCTGGCAAACAACCTGCAGAAAAGCCAATCAAATATATTTTCACAAGAGATGGAATGTGAGGCAATAATAGAGTACAAAGGTTGAAC
+
ABABBFFFFFBBGEGGGGGGGGHHHCGHHHHHHHHHHGGGGHHHHHGGHHHEHGEHHGHHHHHHHHHGHHHHEGHGHHHGFHHHHGHHHHHHGHFHFHGGFHHHHHHHHHHHHHHHHHGHGHHHHHHHHHGGHHGHHHHHHHHEHHHHHHHHFHGGFFHFGGGGHHHHFHHGFHHFG?GHFHHHHHHHHCHHFHHHHHHFFHHHHFHGE0CFHBCGBG:CH0;GFG?EAFF00C0CFF90;CFF/;FBF09
@M03495:530:000000000-LYBTV:1:2105:8272:14114 2:N:0:GCCCAGTG+AATTGCGG
ATATTTTGCCGTTGATAAACCAGCTAATCCTGAAAAAAAAATCAAAGCTAAAAACTACAATGCTAAGACCACGATGTGACTGCTATCAAAGTTAGATATATATGTAAATTATTCATCTGTCAAATCCTAGAATTATATCATACCTGCTCCAGCAATCACGACCTGTAATGGTTTAGTGGGTTGTTCACTGTTTCTGAAAAATGAAGATAGTTGTCCAGCTTCCAAAAAGTTTATTGTGTTTTCTAGTGGAG
+
AAAABFFFFFBBGGGGGGGGGGHGHHHGHHHHHHHHHGGGGHHHHHGEGGHHHHGHHHHHHHHGFHHHHHHHGGHGEGHHGFHGHHHHHHHHHHHHHHHGHHHHGHHHHHHHHHHGHHHHHHHHGHHHHHHHHHHHHHGHHHHGHHHFFGHFHHHHHHHGCCGGHHHGHHGGHGHHFGHFGGGGHHGGHHGHHHHHHHHGHHHHEHCGBCGHGHHHHEHBGHHGHFHGGFGGGGGGFF/FGGFBCFFGFFA
@M03495:530:000000000-LYBTV:1:2105:28302:14125 2:N:0:GCCCAGTG+AATTGCGG
ATATTTTGCCGTTGATAAACCAGCTAATCCTGAAAAAAAAATCAAAGCTAAAAACTACAATGCTAAGACCACGATGTGACTGCTATCAAAGTTAGATATATATGTAAATTATTCATCTGTCAAATCCTAGAATTATATCATACCTGCTCCAGCAATCACGACCTGTAATGGTTTAGTGGGTTGTTCACTGTTTCTGAAAAATGAAGATAGTTGTCCAGCTTCCAAAAAGTTTATTGTGTTTTCTAGTGGAG
+
A>AAAFFFBFBAGCCGFBGGGGGGHHGHHFHF5B3GHGGGGHGHHEDBGFADFDEFHHFFGHHFFFHHHBGEECGEGEHGEE3FGG3FG3@FFHFFHHHFGHHHFHFHHHHHEHHHHHGHHHHGHHHHHFHGHHHHHFFHHHFGGHGG3GCG?GFGC<GDDCGFHDGEFGF?GGC1<BGEEEGAEHGHHHHFDG0GFFGDFGHFD:;;GCGGBHB;;CCCF0:000.:EBFGFFGEBFBFBF000C9FABE
@M03495:530:000000000-LYBTV:1:2105:10723:14134 2:N:0:GCCCAGTG+AATTGCGG
ATATTTTGCCGTTGATAAACCACCCTCCCTTGGTCGTTATCTTGCTCCTTCTGTCGTCAACGAATTTACTAATTCCAAGGAGGAGTATGTTGTTTTTGGAATTTAAGGTAATTGTTGGCTCTAGCTGCCATAGCAATGTCACAACCACTTCTTGCCCTCCAAAGCTCACATGCTGACAGATCGGAAGAGCGTCGTGTAGGGAAAGAGTGTCCGCAATTGTGTAGGGTCTGGTGGGGGCGGGGGCATTGTAG
+
ABCCDFFFFFCCGGGGGGGGGGGGGHHGGHHHHHHGGGHHHHHGHHGHHHHHHHHGGGHGHGGGHHHHHHHHHHHHHHHGHHGGGHHHHHHHHHHHGGGHHHHHHHHHGFFGHHHHHHHHHHHHHHHHHHHHHHHDHHHHGHHGGAGGGHHHHGHHHHHGHHHHFHHHHHGHHHHFHHHHHHGGGGGHHHGGGGGFCCGHGCGHHFH:G0<<E?-@GBFBFF0B0.///:<0<.----<-<----:00<00
@M03495:530:000000000-LYBTV:1:2105:17185:14134 2:N:0:GCCCAGTG+AATTGCGG
ATATTTTGCCGTTGATAAACCAGCTAATCCTGAAAAAAAAATCAAAGCTAAAAACTACAATGCTAAGACCACGATGTGACTGCTATCAAAGTTAGATATATATGTAAATTATTCATCTGTCAAATCCTAGAATTATATCATACCTGCTCCAGCAATCACGACCTGTAATGGTTTAGTGGGTTGTTCACTGTTTCTGAAAAATGAAGATAGTTGTCCAGCTTCCAAAAAGTTTATTGTGTTTTCTAGTGGAG
+
>AABBFFFFFBBGGGGGGGGGGHHHHHHHHGHGHHHGGGGGHHFHHHGHHHHFHGHHGHGHHHHHGHHHGHHGGHGHGHHHHFHHHGHHHHHHHHHHHHHHHHHHHHHHHHHHHHHHGHHHHHHHHHHHHHHHHHHHHHHHHGGHHHHDGHFEHHHHHHGGGGGFHHHHHHGHHHF>FGEGGGGHGGHHHHGGHHGHHFHHHHGHHGFHHHHHHHEHGHHHGEHHBGEGFFGGGGGGGBFGGGFEFFBFFE
@M03495:530:000000000-LYBTV:1:2105:21544:14142 2:N:0:GCCCAGTG+AATTGCGG
ATATTTTGCCGTTGATAAACCAGCTAATCCTGAAAAAAAAATCAAAGCTAAAAACTACAATGCTAAGACCACGATGTGACTGCTATCAAAGTTAGATATATATGTAAATTATTCATCTGTCAAATCCTAGAATTATATCATACCTGCTCCAGCAATCACGACCTGTAATGGTTTAGTGGGTTGTTCACTGTTTCTGAAAAATGAAGATAGTTGTCCAGCTTCCAAAAAGTTTATTGTGTTTTCTAGTGGAG
+
AABBBFFFFFBBGFGGGGGGGGHHHHHHHHHHHHHHHGGGGHGHHHGGHFHGHHGHHHFHHHHHHHHHHHHHGGHGHHHHHFHHHFHHHFHHHHHHHHHGHHHHHHHHHHHHGHHGHHHHGHHGHHHHHHHHHHHHHHHHHHEHHEGHFHFFHFHHGHHGGGGGHDHHHHHGHHGH1GHHFGGGHGHFHHHHHBHFHHHHHHGHGHFHHHHHHHHBGHFHBGFFG0:AGGFBFFGGGGFGGGBFGB0CFGE
@M03495:530:000000000-LYBTV:1:2105:28088:14143 2:N:0:GCCCAGTG+AATTGCGG
ATATTTTGCCGTTGATAAACCAGTCTCCAAAGCTCACATGCTGACAGATCGGAAGAGCGTCGTGTAGGGAAAGAGTGTCCGCAATTGTGGAGATCTCGGTGGGGGGCGGAGCATTAAAAAAAAAAAAAAGAGTGTGCGAAGACTAGTAGAGTATGGTAATTCGCATATAGATCAAACTGTCCTGGACTCACTGTTTAAGTGGGCCGTCCTTCGTCGTAGTACTAGAATGGCGACCGTAAGGATGTCACTAT
+
CCCCCFFFFFCCGGGGGGGGGGHHHHHHHHHHHHHHHHFHGHHHHHHGHHHGGFGGHHEEGGEGGHGHGHHHHHHDFDFFGGGE1F3BB1B13B34BGF?E///@-::9---;0;090BBB----:--9../0:000..--./000:0000;000/000000..99.;000;00000000;0:0//.0/0000000000000...-;-..00./.--...0;00000000/-----:...:000:;00000
@M03495:530:000000000-LYBTV:1:2105:15335:14171 2:N:0:GCCCAGTG+AATTGCGG
ATATTTTGCCGTTGATAAACCACCCTCCCTGTGGTCGTTATCTTGCTCCTTCTGTCGTCAACGAATTTACTAATTCCAAAGCTCACATGCTGACAGATCGGAAGAGCGTCGTGTAGGGAAAGAGTGTCCGCAATTGTGTAGATCTCGGTGGTCGGCGTGTCATTAGAAAAAAAAAAGGCGCAGATAAAGGCATGGGTGAGCACACGACGAAAGATTGGCGGGAATAATCGATAACGGACTTGGAGGAGGTG
+
CCCDCFFFFFDCGGGGGGGGGGGGGHHGGHHHHHHHGGGHHHHHHGHHHHHHHHHHGGGHGHGGGHHHHHHHHHHHHHHHHHHHHHGHHHHHGHHHHHHHGGGGHHHGGGGGGGHHHFHHHHHH3FBDGGCGGGFFGHFD22222>0A/??/1>/>@<-./=0<000<0/C?----...-----000<0<9.0.<A/...00./.------../<00:/-----<00<0...<.0.-.--0<00/9...<.
@M03495:530:000000000-LYBTV:1:2105:26594:14187 2:N:0:GCCCAGTG+AATTGCGG
ATATTTTGCCGTTGATAAACCAAAGCTCACATGCTGACAGATCGGAAGAGCGTCGTGTAGGGAAATAGTGACCGCAATTGTGTAGGTCTCGGGGGGGGCCGCAGTATTGAAAAAAAAAACTCCCATTTATTGCACTATAAAACTATATGCCGGGAGCGACGAACCTCTCCAAGTGGGTGAGGTCGGTGAAGGTATGTAGCGGGCTGTACACTCTGCGTTATCTGAGTCGTGCATCTGTACACTCTGTATAC
+
>AA>AFFFFFDA?EGG33BD1000B0AB1FFFGFEFGHBFAGBCEEGGFHG?EF/AEF0ABFCGF11F22@DB/E/>ED12202B111110?//>A-;-99----///;BB/B---9-;-;//--/;///////////////9/9//////---99----------/////;/9//------/---;--/9////9////-----99////;////-:---///////-----;/9;//////////;///
@M03495:530:000000000-LYBTV:1:2105:26168:14198 2:N:0:GCCCAGTG+AATTGCGG
ATATTTTGCCGTTGATAAACCAGCTAATCCTGAAAAAAAAATCAAAGCTAAAAACTACAATGCTAAGACCACGATGTGACTGCTATCAAAGTTAGATATATATGTAAATTATTCATCTGTCAAATCCTAGAATTATATCATACCTGCTCCAGCAATCACGACCTGTAATGGTTTAGTGGGTTGTTCACTGTTTCTGAAAAATGAAGATAGTTGTCCAGCTTCCAAAAAGTTTATTGTGTTTTCTAGTGGAG
+
ABBBBFFFFFBBGGGGGGGGGGHHHHHFFHHHHHHFHGGGGHHGHHHGFGFHHEGHHHHHHHHHHHHHHHGGGGGGFGHHGHGHHHHHHHHFHHHHHHHHHHHHHHHHHHHHHHHGHHHHHHHHHHHGHHHHGHHHHHHHHHFHHHHHHHHHHFCHHGHGD<CGFGGHHHG11FGHGHFHDFGGHHHHHHHHHFHHHFHHHHHHGHGGFHHHHHGFHHEFHHHGHHEGFFFFGGGGGFBGFGGGFFBBFBA
@M03495:530:000000000-LYBTV:1:2105:6713:14203 2:N:0:GCCCAGTG+AATTGCGG
ATATTTTGCCGTTGATAAACCAGCTAATCCTGAAAAAAAAATCAAAGCTAAAAACTACAATGCTAAGACCACGATGTGACTGCTATCAAAGTTAGATATATATGTAAATTATTCATCTGTCAAATCCTAGAATTATATCATACCTGCTCCAGCAATCACGACCTGTAATGGTTTAGTGGGTTGTTCACTGTTTCTGAAAAATGAAGATAGTTGTCCAGCTTCCAAAAAGTTTATTGTGTTTTCTAGTGGAG
+
ABCCCFFFFFCBGGGGGGGGGGGHHHHHHHHGHHHHHGGGGHHGHHGHHHHHHHGHHHFHHHHHHHHHHHHHGGHGGEHHHHHHHHHHGHHHHHHHHHHHHHHHHHHHHHHHHHHHHHHHHHHHHHHHHGHHHHHHHHHHHGHHHHHHHHHHHHHGHHHGGGGGHHHHHHHHHHHHFHHHGGGGHHHHHHHHHHHHHHHHHGHHHHHHHHHGHHHFHGFHHHGHHFHGDBFGGGGGGFCFGFGGFGBFFEE
@M03495:530:000000000-LYBTV:1:2105:2306:14206 2:N:0:GCCCAGTG+AATTTCGG
ATATTTTGCCGTTGATAAACCACCCTCCCTGTGGTCGTTATCTTGCTCCTTCTGTCGTCAACGAATTTACTAATTCCAAAGCTCACATGCTGACAGATCGGAAGAGCGTCGTGTAGGGAAAGAGTGTCCGAAATTGTGTAGATCTCGGGGGGCGCCGTATCATTAAAAAAAAAAAATAATAATCATTATTCACAGCACGTATCTACAGCATCATCTAGACTTACACTGATAGGTATACTCGCATCTTAAGA
+
AABCCFFFFFCCGGGGGCGGGGGGGHHGGHHHHHHHFGGHHHHHGFHHBGFHHHHHGGCGEHFGEHHHGHHHHHHHHHHHGHHHHGHHHHHHHHGHGHHHGGGGHH2E?EE>FEGFHGHH/GFGFG?FHGGGCGHHBHCFDD2FBHHF/<---;9-:9...9:9B///9;BFFF:-.//////////////////...:../:///://./:////9/9/9////:////;//;////:/.--.9//////
@M03495:530:000000000-LYBTV:1:2105:11653:14215 2:N:0:GCCCAGTG+AATTGCGG
ATATTTTGCCGTTGATAAACCAGGACTCAGGCTGGACCAAAGCTCACATGCTGACAGATCGGAAGAGCGTCGTGTAGGGAAAGAGTGTCCGCAATTGTGGAGATTTCGGTGGGCGGCCGGGCATTTAAAAAAAAAAATGGAAAGGAAATACGAGGAATACAGGCTGTACAATCATAAAAAGAAAAAGGGAGAAACAGAGTACAGGAGCGCCATTATCAGTTGTGAAGGTCGTTAGGGCAGATATCAGCACG
+
CCCCCFFFFFCCGGGGGGGGGGHGHHHHHHHHHHGHHHHHHHHHGHHHHHHHHHHHHHFFGFGFGFGHGEGF>EFGHHGHHHGGHBG@FHFGGGGHHGB/3??3344?>/??///</////<-0<11<<FH---;::.00:00..///000.;:--/00000/....0000009:00000...//;....;..0/////09000/..:---..;0000;;:0:9000090-9..././:;.00009900.-
@M03495:530:000000000-LYBTV:1:2105:2893:14240 2:N:0:GCCCAGTG+AATTGCGG
ATATTTTGCCGTTGATAAACCAGCTAATCCTGAAAAAAAAATCAAAGCTAAAAACTACAATGCTAAGACCACGATGTGACTGCTATCAAAGTTAGATATATATGTAAATTATTCATCTGTCAAATCCTAGAATTATATCATACCTGCTCCAGCAATCACGACCTGTTAATGGTTTAGTGGGTTGTTCACTGTTTCTGAAAAATGAAGATAGTTGTCCAGCTTCCAAAAAGTTTATTGTGTTTTCTAGTGGA
+
AAAAADFFBFDAAE4FGBBBGCAGFGHFB5GHDGGHFGGGCF3BGHFFGHHHBBEFHHBGHHHHFBCDFBFGEEHGHHHHHFGHFHFGBDFGGGFGHFFHDDGHHHGGBFGGHFHHG4EGHFHHHHGHGHF3FGHHBGF??D1GFHFHHHHHFG0FGCCEGC@/GGGGDDDFGFFHFGDCAEFC.<<DDGHHBDDDHFFF0CCF00CCFHHHEF0<;CGFHGF:0;C.9C0;CFFGEBFGGGFFGEBC0.0
@M03495:530:000000000-LYBTV:1:2105:12165:14249 2:N:0:GCCCAGTG+AATTGCGG
ATATTTTGCCGTTGATAAACCAGCTAATCCTGAAAAAAAAATCAAAGCTAAAAACTACAATGCTAAGACCACGATGTGACTGCTATCAAAGTTAGATATATATGTAAATTATTCATCTGTCAAATCCTAGAATTATATCATACCTGCTCCAGCAATCACGACCTGTAATGGTTTAGTGGGTTGTTCACTGTTTCTGAAAAATGAAGATAGTTGTCCAGCTTCCAAAAAGTTTATTGTGTTTTCTAGTGGAG
+
>AABBFFFFFBAGGGGGFGGGGHHHHHHHHHHFHFHHGGEGHHHHGHFHHHGFHFHHHFHHHHHHFHFHHHHGGHGHHHGHFGHGHFHHGHHHHHHHHHGHHHHHHHHHHHHHHHHHHHHHHHHHHHGHHHHHHHHHHHHHHHGFHFHHHHHGHHHHHHGBFCGHHGFFFHHHHHFGHHFDGCGHHHHHHHFDGHHGHFHHHHEDGHGHHHHHHHGHHHGGGHGHHEEEFFFGGGFGFFFG/BGGGGG?FG
@M03495:530:000000000-LYBTV:1:2105:23444:14269 2:N:0:GCCCAGTG+AATTGCGG
ATATTTTGCCGTTGATAAACCAGCTAATCCTGAAAAAAAAATCAAAGCTAAAAACTACAATGCTAAGACCACGATGTGACTGCTATCAAAGTTAGATATATATGTAAATTATTCATCTGTCAAATCCTAGAATTATATCATACCTGCTCCAGCAATCACGACCTGTAATGGTTTAGTGGGTTGTTCACTGTTTCTGAAAAATGAAGATAGTTGTCCAGCTTCCAAAAAGTTTATTGTGTTTTCTAGTGGAG
+
>AABBFFFFFBAGCGGGGGGGGHHHHHHHHHHHHFHGGGGFHHHHHHHHHGBGGGHHHFGHHHHHFHHHHHGGGHGGEHGHHFHH4GGHGHDGHGHHGHHHHHHGFHHHHHHHHHHHHHHHHGHHHGHHHHHHHHHHHHHHHHHHHHGHHHGHHGHGHHGDFGGHDGBGHHHHHHHHGGGDGCDHGGHHHHHHHHHHHGGFFHGHF0CGHHFHHHGGHHHHHHGHFHGGFGGGGGGGGFGGGBFFF0CFF.
@M03495:530:000000000-LYBTV:1:2105:18692:14306 2:N:0:GCCCAGTG+AATTGCGG
ATATTTTGCCGTTGATAAACCAGCCTCCCTGTGGTCGTTATCTTCTGTCGTCAACGAATTTACTAATTCCAAAGCTCACATGCTGACAGATCGGAAGAGCGTCGTGTAGGGAAAGAGTGTCCGCAATTGTGGAGGTCTCGGGGGGCGGCGGATCATTTAAAACAAAAAAGGAGGCGGTGACAAGGTGTCTGCTTCGGCGTTAGGCAGGTACACAGGTAATATGTATAGAGGGGGGTGTGAGAGGGTGCATG
+
BCBCCFFFFFDDGGGGGGGGGGHHGHHHGHHHHHHHGGGHHHHHHHHHHGGGHGHGGGHHHHHHHHHHHHHHHGHHHHHHHHHHHHHHHHHHHGGGGHGFGFGGFGGHHHGHHHGHHBB4DGFGGGDHF3G/2?//@22=?//A--;------9:00:000::...;;-../...----.000..00;0000000-.----../:0.-.00;00..:0000000000000/;---;--.0:00.9...000
@M03495:530:000000000-LYBTV:1:2105:14556:14312 2:N:0:GCCCAGTG+AATTGCGG
ATATTTTGCCGTTGATAAACCACCCTCCCTGTGGTCGTTATCTTGCTCCTTCTGTCGTCAACGAATTTACTAATTCCAAAGCTCACATGCTGACAGATCGGAAGAGCGTCGTGTAGGGAAAGAGTGACCGCAATTGTGTAGATATCGGCGGGCGGCGGGGCAATAAAAAAAAAAAATGATACACGTAGGTCAAGCACATAACTACGCAGACAAGTCTTGCGGTATGCCTCATACGGATCGGTGGTCATATT
+
BCCCCFFFFFBBGGGGFGGGGGGGGHHGGHHHHHHHGGGHHHHHGEHHHHHHHHHHGGFGGHGGGHHHHHHHFHHHHHHHHHHHHHHHHHHHFHGHHHHHGGGGGHHGGGGEEGGGFEHHHHHHFG3BFCGGCDGGGF@D>222@2?@/>A----;9----9.;//;;/:@--:--.///////../..://////////9////.-.--./9.9/////--...///9/////....-:...9.//////
@M03495:530:000000000-LYBTV:1:2105:20101:14315 2:N:0:GCCCAGTG+AATTGCGG
ATATTTTGCCGTTGATAAACCAGTCAGGAGTCCAAAGCTCACATGCTGACAGATCGGAAGAGCGTCGTGTAGGGAAAGAGTGTCCGCAATTGTGTAGATCCCGGGGGTCGCCGGTTTATTAAAAAAAAAAGAAGTGACTTGTGATATTAAGGGTAGTGCGATGGTGTACGTAAGGCCGATCAGGAGAAAAGGACAGAATCTACTCCTATAGCTAGCTGAGACGCAATACTAGAGACTTGTTGTTCCAGTTG
+
CCCCCFFFFFCCGGGGGGGGGGHHHHHHFFGHHHHHHHHHHHHHHHHGHHHHGHHHGGGGHHHGGGEAEBGGHGHHHHHHBBB@BECFEEGHHF2B@4BB32///>B//<///////11<F1111<---;.../00000000<000090000.;/9099-....;0900./:.9/;.----.///9..:.:.9..;B/9//9/////://///://///.//.--9.//;/9///.//9;/.:.////;//
@M03495:530:000000000-LYBTV:1:2105:17062:14323 2:N:0:GCCCAGTG+AATTGCGG
ATATTTTGCCGTTGATAAACCAGCTAATCCTGAAAAAAAAATCAAAGCTAAAAACTACAATGCTAAGACCACGATGTGACTGCTATCAAAGTTAGATATATATGTAAATTATTCATCTGTCAAATCCTAGAATTATATCATACCTGCTCCAGCAATCACGACCTGTAATGGTTTAGTGGGTTGTTCACTGTTTCTGAAAAATGAAGATAGTTGTCCAGCTTCCAAAAAGTTTATTGTGTTTTCTAGTGGAG
+
AA?ABFFFFFBAGGGGGGGGGGHHHGHHHGHHHHHDGGGGGHHHHHHHHHHHGHGGHGFGHHHHHGHHHHHHGGHGHHHHHFFHHFFHGGHFFHHHHHHHHGHHHHHHHGHHHHHHHGHHHGHGHHHHHHHHHHHHHHGHHHHFEHHGHHHGGFHHEHHCBDGGHHHFHGH?DGGFFGHGGGCDFGHHHHHHGHBHEHHHHGHHBGGGFHHFGHHFHHBG0GCFG0C?EFFGFEFGGGFGG/BFFBFGEFE
@M03495:530:000000000-LYBTV:1:2105:6281:14325 2:N:0:GCCCAGTG+AATTGCGG
ATATTTTGCCGTTGATAAACCAGCTAATCCTGAAAAAAAAATCAAAGCTAAAAACTACAATGCTAAGACCACGATGTGACTGCTATCAAAGTTAGATATATATGTAAATTATTCATCTGTCAAATCCTAGAATTATATCATACCTGCTCCAGCAATTCCTGGCAAACAACCTGCAGAAAAGCCAATCAAATATATTTTCACAAGAGATGGAATGTGAGGCAATAATAGAGTACAAAGGTTGAACCTGTAGA
+
ABCBCFFFFFBBGGGGGGGGGGHHHHHHHHHHHHHHGGGGGHHHHHHHHHHHHHGHHHFHHHHHHFHHHHHHGGHGHGGFHFHGHHHHHHHHHHHHHHHHHHHHHHHHGHHHHHHHHHHHHHHHHHHHHHHHHHHHHHHHHHHHHHGHHHHHHHHHHHHHHHHHHHHHGHGHHGHHHHHHGHGHHHHHHHG1GGHHHHHHHHHHBHHHHHGHHHFHHGHGGHHGHFF0;C;FGGGFFGFFGGF0C/ACFB0
@M03495:530:000000000-LYBTV:1:2105:3174:14331 2:N:0:GCCCAGTG+AATTGCGG
ATATTTTGCCGTTGATAAACCAGGACTCAGGCTGGACCAAAGCTCACATGCTGACAGATCGGAAGAGCGTCGTGTAGGGAAAGAGTGTCCGCAATTGTGTAGATCTCGGTGGTCGCCGGATAATTAAAAAAAAAAAAGAGAAAAAACAGGATGGGGGGGTGCTAATGGCAGAGAGCAAAGCAGTTGGAAATAAGTGATGAGGCAGATAGGTTGAGAGGCAGAGCAGTGGGTGTGTGAACGAGGTATGTGTA
+
CCCCCFFFFFCCGGGGGGGGGGHGHHHHFHHHHGGHHHHHHHHHHHHHFHHFHGHHHH5FHFGGGGHHGGGEFGEHHFGHHHHHHGH4FGGGGGFHFFB?BF44DB?F//?E/3>/?///?/2D22222>//@-<--..//00/.-../;.00...-----.;00;:09/.9./..0/0//0/;00000000090000000/..9.:00/00//0.0....:./0:00/;..-...000..:-.0900000
@M03495:530:000000000-LYBTV:1:2105:27526:14345 2:N:0:GCCCAGTT+AATTGCGG
ATATTTTGCCGTTGATAAACCAGCTAATCCTGAAAAAAAAATCAAAGCTAAAAACTACAATGCTAAGACCACGATGTGACTGCTATCAAAGTTAGATATATATGTAAATTATTCATCTGTCAAATCCTAGAATTATATCATACCTGCTCCAGCAATCACGACCTGTAATGGTTTAGTGGGTTGTTCACTGTTTCTGAAAAATGAAGATAGTTGTCCAGCTTCCAAAAAGTTTATTGTGTTTTCTAGTGGAG
+
AAAAA3BDFFDAFGGGFFGGBC0FGHFG1FGCBEG1BE?/EHBGFFFBGF1FF1EFDGHHEGEGFBFHDHHCGGA/B1G2@10FHEEGGGD1BFDGFGHHHHHHHHHFDEFG2BGHHHHDGFFGHHHHG1GGGHGBGHHBHHH0>G0111BB0CCG1FGCCC?CBHHGHHH1<GFDGFFF.FGCGFDGHG0GGHHG0DBB.C<00;0CFHFHFHCGFFF0:G/000.;.CFGGGGGGGBBBBFBB0CFFFE
@M03495:530:000000000-LYBTV:1:2105:21911:14367 2:N:0:GCCCAGTG+AATTGCGG
ATATTTTGCCGTTGATAAACCACCCTCCCTGTGGTCGTTATCTTGCTCCTTCTGTCGTCAACGAATTTACTAATTCCAAAGCTCACATGCTGACAGATCGGAAGAGCGTCGTGTAGGGAAAGAGTGTCCGCAATTGTGGAGATCTCGGGGGGGGCCGGAGCATTAAAAAAAACAAAAAAGGCAAAGGTTGGGTGTGACGGAAGGTAATGCAGGTGTGAAGTACGGTAGGATGAGTACGAACAATGAAGAGA
+
BCCCCFFFFFCCGGGGGGGGGGGGGHHGGHHHHHGHGGGHHHHHHHHHHHHHHHHHGGGHGGGGGHHHHHHHHHHHHHHHHHHHHHHHHHHHHHHHHHHHGGGGHHGGGGGGGHHHHGHHHHHHDGDFBFFGGGHFDF/>F=22D@GA/>A--;-9:----;9;09009:>B.9:...-......//00/--.;-.00.-....90000000..00;000:00../...00000000.9.--/000000./
@M03495:530:000000000-LYBTV:1:2105:21100:14377 2:N:0:GCCCAGTG+AATTGCGG
ATATTTTGCCGTTGATAAACCAGGGACTCAGGCTGGACCAAAGCTCACATGCTGACAGATCGGAAGAGCGTCGTGTAGGGAAAGAGTGTCCGCAATTGTGTAGAGCTCGGGGGGGGGCGGATCATTTAAAAAAAAAAGTATGGATAAGGTGTGTGTAGTTGGAAGCTTATAGTGAAGAGCGGGCGTGGCGACTGCTACGGATGTAGTGACGATACTGCATAGTGCTGAGAGACCTGTCTGAGCGATATCAC
+
ACCCCFFFFFCCGGGGGGGGGGHGGGGHHHHHHHHGHHHHHHHHHHHHHHHHHHHHHHAFGHGGGGFHHGGGG>FFGHHGHHHHHHEGBFHGGEFGHHHF?4B434D3EE?EF----9-----:0:00:;0B--;-;.00:0/000000;0;..:.00:00000/.0000;0000000./:------------.;:00....-:000/00.9..-0000000;00000.009/.0/;000000999.-000
@M03495:530:000000000-LYBTV:1:2105:7271:14379 2:N:0:GCCCAGTG+AATTGCGG
ATATTTTGCCGTTGATAAACCAGGGACTCAGGCTGGACCAAAGCTCACATGCTGACAGATCGGAAGAGCGTCGTGTAGGGAAAGAGTGTCCGCAATTGTGTAGATCTCGGGGGGTGCCGGTTCATTTAAAAAAAAACAAAGAGAGGGAGTTCGAGGAATGGGTAAAGGATAATAAACGAAAAGAACGCGAAGACTATGTCTTACAATAACAGAATGCAGAAGTTGTAGAGTATGTGATCTCTCTCACACGG
+
AAABCFFFFFCCGGGGGGGGGGHGGGGHHHHHGHHGHHHHHHHHHHHHHHHHHHHHHHFGFHGGGGGHFGEFGFGGHGHGHHHHGHBGBFFFFFFGHFGB2434444B??///?-9.;---..;000;;:FB@---..;.////......//../--////9/;////;/////;//....-/../.;----./;/:///://;////////9////////////:///9/://;////;:9/////9/--
@M03495:530:000000000-LYBTV:1:2105:2090:14391 2:N:0:GCCCAGTG+AATTGCGG
ATATTTTGCCGTTGATAAACCAGCTAATCCTGAAAAAAAAATCAAAGCTAAAAACTACAATGCTAAGACCACGATGTGACTGCTATCAAAGTTAGATATATATGTAAATTATTCATCTGTCAAATCCTAGAATTATATCATACCTGCTCCAGCAATCACGACCTGTAATGGTTTAGTGGGTTGTTCACTGTTTCTGAAAAATGAAGATAGTTGTCCAGCTTCCAAAAAGTTTATTGTGTTTTCTAGTGGAG
+
3>AABFBDFFBAGGAFGFGDGGHABHHHFDG4DGHHHGGGGHHHHHGEGGHGFBAGHFBDFFFHHBGGFBGEGGHGCFFGFFFFHHFGFGHHFHGHFBGGFHHHFHHFHGHHHGHHHGHGHHEDFFGHH4GHGHF4FGHHHHGBGGFHHHHG0F<GFFHACCGDHHHEHHHFGHHGGHGE<FGGEHDGHHDHHHHHHBFHAGHBGE0;0C;GGC0;GHEFHHGFF0.A?FB0;BFFFFBBBFEFFGBF.0;
@M03495:530:000000000-LYBTV:1:2105:3638:14392 2:N:0:GCCCAGTG+AATTGCGG
ATATTTTGCCGTTGATAAACCAGCTAATCCTGAAAAAAAAATCAAAGCTAAAAACTACAATGCTAAGACCACGATGTGACTGCTATCAAAGTTAGATATATATGTAAATTATTCATCTGTCAAATCCTAGAATTATATCATACCTGCTCCAGCAATCACGACCTGTAATGGTTTAGTGGGTTGTTCACTGTTTCTGAAAAATGAAGATAGTTGTCCAGCTTCCAAAAAGTTTATTGTGTTTTCTAGTGGAG
+
3ABBBFFFFFBBGCGFFGGGGGHHHHHHFHHHHFFFHGGGGHHCGFHHHFFHHHGHGHGHHHHHHHHHGHHHGGHGHHHHGFGHEHHHHFHFFHHGHHHHHHHHHHGHHHHHHHHHHFHHGHHGFHHGGHHHFHHHHHHHHHHFHHHGHHHHGHHHHHHGGGGGHHHHFHGGEHHFGHHHFGGGHGHHGHHHHHHHHHHHHHHFBB:CGFGHHHHBHGHFHHGHE0C.9;FGGGGGGFFGGGEFGGGGG;9
@M03495:530:000000000-LYBTV:1:2105:10078:14393 2:N:0:GCCCAGTG+AATTGCGG
ATATTTTGCCGTTGATAAACCACCCTCCCTGTGGTCGTTATCTTGCTCCTTCTGTCGTCAACGAATTTACTAATTCCAAAGCTCACATGCTGACAGATCGGAAGAGCGTCGTGTAGGGAAAGAGTGTCCGCAATTGTGTAGATCTCGGTGGGCGCCGGATCATTAAAAAAAAAAACAATGGGCAAATATCGTGGACATCGCAGATGGCGTGACTCTGACGTCATGAATGAGACGGCATTGTCACCATCGCG
+
CCBCCFFFFFDCGGGGGGGGGGGGGHHGGHHHHHHHGGGHHHHHHHHHHHHHHHHHGGGHGHGGGHHHHHHHHHHHHHHHHHHGHHHGHHHHHHHHHHHHGGGGGHHGGGGEGFGHHGHHHHHHFH3DFGGGGGGHGF=>D222DFFC//C//>-<---<-.0=00DDFG?E-?B.<<000../..0000./..90:00....-000/-9-..000000.....000000000..--900<0000<00..-
@M03495:530:000000000-LYBTV:1:2105:6538:14396 2:N:0:GCCCAGTG+AATTGCGG
ATATTTTGCCGTTGATAAACCAGGACTCAGGCTGGACCAAAGCTCACATGCTGACAGATCGGAAGAGCGTCGTGTAGGGAAAGAGTGTCCGCAATTGTGTAGAGCTCGGTGGTGGCCGGATCATTAAAAAAAAACAAGACTAGAATGTCAAGTGCGAGACAAGGTGAGAGTAATACAGCGTGCATATAACGAGAGTGACAGTCATGAGGGCCGCTAGCACATTGTCTATGAGCATGAGATACCATGGTGAG
+
BCCCCFFFFFDDGGGGGGGGGGHGHHHHHHHHHHGHHHHHHHHHHHHHHHHHHHHHHFAGHGGGGHHHGGGGFGHHHHGHGHHEHBGBFGGGGGGHHHFBEEE34DFFF/AEE/?00/////=@222FF@C?C?.><0<01100<0000000000-<-;.//..<00.;C0;0000000-:...:0;0009...:0000000000;00/...----.0:0/000:000000000000:0:000000/000.
@M03495:530:000000000-LYBTV:1:2105:13023:14410 2:N:0:GCCCAGTG+AATTGCGG
ATATTTTGCCGTTGATAAACCAGCTAATCCTGAAAAAAAAATCAAAGCTAAAAACTACAATGCTAAGACCACGATGTGACTGCTATCAAAGTTAGATATATATGTAAATTATTCATCTGTCAAATCCTAGAATTATATCATACCTGCTCCAGCAATCACGACCTGTAATGGTTTAGTGGGTTGTTCACTGTTTCTGAAAAATGAAGATAGTTGTCCAGCTTCCAAAAAGTTTATTGTGTTTTCTAGTGGAG
+
?A3ABFFFFFBBGGGGGGGGGGHHHGHHHHHHHHHHGGGGGGHHHGHHHHHHHHFGHHHHHHHHHFHHFHHHGGHGEGHHHHFHHGHHDHHFGHHHHHHHHHHHGGHHGHHHGHHHHGHHHHHHHHHHHHHHHHHHFHGFGHHGHHFHFHGHHHHHCHHGGGGGHHHFHHE?GFGHFFHEDFCGHHGFHHDGGGHBBBGGHGG0DGCGHHHGHGFGGHGHHHHCG0:AEBFGBFGGG09CFBF0FGGF.BE
@M03495:530:000000000-LYBTV:1:2105:16582:14428 2:N:0:GCCCAGTG+AATTGCGG
ATATTTTGCCGTTGATAAACCAGCTAATCCTGAAAAAAAAATCAAAGCTAAAAACTACAATGCTAAGACCACGATGTGACTGCTATCAAAGTTAGATATATATGTAAATTATTCATCTGTCAAATCCTAGAATTATATCATACCTGCTCCAGCAATCACGACCTGTAATGGTTTAGTGGGTTGTTCACTGTTTCTGAAAAATGAAGATAGTTGTCCAGCTTCCAAAAAGTTTATTGTGTTTTCTAGTGGAG
+
ABBBCFFFFFCCGGGGGGGGGGHHHHHHHHHHGHHHHGGGGHHHHHGHHHHHHHGHHHHHHHHHHBHHGHHHGGHGFEGHFGFHHHHGHGHHHHHHHHHHHHHHFHHHHHHHHHGFHGHHHHHHHHHHHHHHHHHHHHFHHHGHHHHHHHHFHHHHGCFGEGGGHHGHHHGFGHHFFBFCCFFGHHHHHHHHHFFHHHGHFHHGHHGHHGHHGHHHHHFGFG0GHHH.CCBFGBFFGGFGGGGFGFGGGEE
@M03495:530:000000000-LYBTV:1:2105:5683:14437 2:N:0:GCCCAGTG+AATTGCGG
ATATTTTGCCGTTGATAAACCAGCTAATCCTGAAAAAAAAATCAAAGCTAAAAACTACAATGCTAAGACCACGATGTGACTGCTATCAAAGTTAGATATATATGTAAATTATTCATCTGTCAAATCCTAGAATTATATCATACCTGCTCCAGCAATCACGACCTGTAATGGTTTAGTGGGTTGTTCACTGTTTCTGAAAAATGAAGATAGTTGTCCAGCTTCCAAAAAGTTTATTGTGTTTTCTAGTGGAG
+
AA?ABD55@DDAGGGGGGGGGGHGHHHHFHHHGFHHHGGEGHHFHHFFF5AFGHDGGGHHFEHBGFFFHEGHGGHA?GFGFFHHGHFF@FFHGHHHHHFHHHGHBGHGHHHHHHFHHGHFHHHHHHHHHHGHHFHHGEHHHHGHFHCGF1GGEGHHHHGFECGGGGHHHHHGHEHGGHHGDF@AGHGGHHHHFHHHHHHHGGHGFHFHHHGHHHH0CHFFFG/C;<:AEFFFFGGGGGFBBFEFFGFFFFE
@M03495:530:000000000-LYBTV:1:2105:2558:14437 2:N:0:GCCCAGTG+AATTGCGG
ATATTTTGCCGTTGATAAACCAGTCAGGAGTCCAAAGCTCACATGCTGACAGATCGGAAGAGCGTCGTGTAGGGAAAGAGTGTCCGCAATTGTGTAGATCTCGGGGGGTGCCGTGTCCTTAAAAAAAAAAATATGGTGTAGAGTGCTCGAGAAATGTCATGTAAAGCTAAATGTGCATAAGTTGATCGTAAGGACGTCTAACACAATTCAGACTAAGATCTGTGCGTTGTAAACTGGCGATCACCGTCGTT
+
BB?ABFFFFFBAEFCGGCFGGGHHHFHHHFGHHGHHHGHHFHHHHGHFHHHHHHHGGG1A1BAEEEFEEFFGGGHHHHCF4BBBFEEC/FHH4424B44B44BF///--9./99-.;0090000B--9-;-./////9.////9//9;.-;..//9///////9///;///9//////://///9;B..9..//.-9.;.////..//9///////////////;.9.-.////9//9---../....--.
@M03495:530:000000000-LYBTV:1:2105:23872:14445 2:N:0:GCCCAGTG+AATTGCGG
ATATTTTGCCGTTGATAAACCAGAACCATCAAAAGCTCACATGCTGACAGATCGGAAGAGCGTCGTGTAGGGAAAGAGTGTCCGCAATTGTGGAGATCTCGGCGGTGGCCGGATCATTAAAAAAAAAAATAAGGGACAAAGTGGGAGGAGGACTGGCACGCAGACAAAAAGGAAACGGTAATCTAGTCGTGGCGAGATGGGATGAGGAGTTGGTTACATGATGAGGGACTGAGAGCAGCCTACGCATCACG
+
CBABBFFFFFCCGGGGGGGGGGHHHHHHHHHHHHHHHHHHHHHHGGGHHHHHHHGGGGEGHGGGGFGGGFHGHHHHHHEGFGHGGGFGHHHH13?33BBFGF/>///?00>////@2>F2FD1@@@-@-.0000.....//000...-..9../.../0.----.9//.99.////.....0090000....-----.0:./0.00/0.//90..000:000000/.....0000.0//./0/.-;.-00.
@M03495:530:000000000-LYBTV:1:2105:22767:14449 2:N:0:GCCCAGTG+AATTGCGG
ATATTTTGCCGTTGATAAACCAGGACTCAGGCTGGACCAAAGCTCACATGCTGACAGATCGGAAGAGCGTCGTGTAGGGAAAGAGTGTCCGCAATTGTGTAGATCTCGGGGGGGGCCGGGTCATTAAAAAAAAAAAAGATGGCATACGGACATGGGCTAGCTGCCACCAAGAGACGGGCATCGCCGGAACGCTGTCTGGCAACGCATATAGGTCTCGTACGGGGGTGTGAGGCTCGATCGTCTGCTGCAGG
+
CCCCCFFFFFCCGGGGGGGGGGHGHHHHHHHHHHGHHHHHHHGHHHHHHHHHHHHHHGGGHGGGGFGHGGGEEFGGHHGHHHHHG@GBFGGGGGGHHFE2B34444BFF?E?-----9--;-AFF00B00@-@-@@-.9000//0:0...--00/../.;000;.00......//:.---/9...:;---:....09:/0/0.---9.000:0000/...-.---:--.00....-:/.-/...0000/0.
@M03495:530:000000000-LYBTV:1:2105:18433:14452 2:N:0:GCCCAGTG+AATTGCGG
ATATTTTGCCGTTGATAAACCAGGACTCAGGCGGACCAAAGCTCACATGCTGACAGATCGGAAGAGCGTCGTGTAGGGAAAGAGTGTCCGCAATTGTGTAGATCTCGGGGGTCGCCGTATCATTAAAAAAAAAAAAATAAGGAAGGTCGATAGAGTGGAGGTGCATGCACGACAGTACTAGGAGCGAGTGTATGAGTGTACGTCACTAGTCCCGTGTATGACGTGGACAGACTCGCTACGATGTCACAGCT
+
CCCCDFFFFFEDGGGGGGGGGGHGHHHHHHHHGGGGGHHHHHHHHHHHGHHHHHHHHHGGG?FEHHGGEGGEEBFGHGHHHHHH4F4BFGCEGGGHHF24?444BFGF/<//////<-.00<1<1<1=0C?D@?-9-.01100/..:<9-...111:.0....00110<0..--90111:1/0<.----.<11111:0111./...1<01110<.../1<11.....0<./.00.-..-.<...11111.<
@M03495:530:000000000-LYBTV:1:2105:11315:14459 2:N:0:GCCCAGTG+AATTGCGG
ATATTTTGCCGTTGATAAACCAGTCAGGAGTCCAAAGCTCACATGCTGACAGATCGGAAGAGCGTCGTGTAGGGAAAGAGTGTCCGCAATTGTGTAGATCTCGGTGGGCGCCGGATTATTAAAAAAAAAAAAAAATAAGAGGACGTGATGTAAGGTATGAGGGGCAGGTGTGGCAGTGGTATGGCAAGCTGTAGTCGTGGCGAGGAAGCGGAGTGTTGACAAGAGCGCGGCTGGGCAGGACTAGTCCAACA
+
BCBBCFFFFFCCGGGGGGGGGGHHHHHHHGHHHHHHHHHHHHHHHHHHHHHHHHHHGGFEGHHGGGGFGGHHHGHHHHHHBGBFHGGGGGHHGH2B34444@1?>EF//>//<////@2@F2F2GGGGGCC----.00000...:.../0000;/000/00/.---.-.//:.9/./:/9////.//..///////....---;--/..----.9//.:///././-------.../.9../////////.
@M03495:530:000000000-LYBTV:1:2105:5425:14461 2:N:0:GCCCAGTG+AATTGCGG
ATATTTTGCCGTTGATAAACCAGTCAGGAGTCCAAAGCTCACATGCTGACAGATCGGAAGAGCGTCGTGTAGGGAAAGAGTGACCGCAATTGAGAAGAACTCGGGGGGGCCCCGGTCCATAAAAAAAAAAAAGCTAAGGCCACGGAAGCGAGACATCTCGGCCCAAATGATGGCAGCTGCCGGAATGCCCGCCCGCGCGACACCGCACCATCTCTTCAACCTGTCCCCAGCCAATCACGTGCCTGCCAGCA
+
3AABBFFDDDDAEF4GGDFFGGDDFFHHHGFFHHHBG2GHGHF53AFFHCDFBF3FA?1EBGEEAAFAB1BFFEHFHHFH4B3B3>EF>E3D3B1B?33B3F/E?//----;----9-///;F/F-;-;--;.://////;9A;?BAD.9.-@D.99//..;.9...//////.;..///.--;-.//9;9@-----;----999B---.//9//;/B//././/9/.;99..;B///.....//.9//..
@M03495:530:000000000-LYBTV:1:2105:26187:14478 2:N:0:GCCCAGTG+AATTGCGG
ATATTTTGCCGTTGATAAACCAGTCAGGAGTCCAAAGCTCACATGCTGACAGATCGGAAGAGCGTCGTGTAGGGAAAGAGTGTCCGCAATTGTGGAGATCTCGGGGGTCGCCGGAGCGTTTAAAAAAAAAAAATTATCGATACGCGCGAGGTGACTCCTGTCATTTAGACTGGAGCGGTGATACTGTGTGTTAACTGCTCAGTCGTCGCACGACAGCGAGATCGGTGGGGCGGACGGGATACGCACTCTGG
+
ABCCCFFFFFCCGGGGGGGGGGHHHGHHHGHHHHHHHHHHHHHHHHHHHHHGHHHHGG1EFGHGFFFFEFCFGFGGHHHHBG4BFFGECFHD4B1B1333BBF///>//////////-.>-.=11F-<A@--;.9000....9..-----;9.0000000090000000:09././-;A-.00090000.:9000000000/09.;.----:.---.:---:0..;9.--.-:-----../0..9--/000
@M03495:530:000000000-LYBTV:1:2105:21543:14512 2:N:0:GCCCAGTG+AATTGCGG
ATATTTTGCCGTTGATAAACCAGCTAATCCTGAAAAAAAAATCAAAGCTAAAAACTACAATGCTAAGACCACGATGTGACTGCTATCAAAGTTAGATATATATGTAAATTATTCATCTGTCAAATCCTAGAATTATATCATACCTGCTCCAGCAATCACGACCTGTAATGGTTTAGTGGGTTGTTCACTGTTTCTGAAAAATGAAGATAGTTGTCCAGCTTCCAAAAAGTTTATTGTGTTTTCTAGTGGAG
+
?AABAFFFFFBBGGGGGGGGGGGHGGHHHGHHGHHHHGGGGHFHHHHHHHHHHHGHHHFHHGHHHGFHGGHHGGHGHGHHHHHHHHHHFHGGHHHHHHHHHHHHHHHHHGHHHHHHGHGHHHHHHHGHHHHHHHHGGEHHHHGHHHHFHHHHGHGHHHHGGGGGHHHGGHHGHFGFGHFHGECGHHGGGFHHHHHHH0<DGHHHDHHHFHGFHHH0CHHHFHHGGGEEGGGFGGGGGFBFFGFGGFC0FFF
@M03495:530:000000000-LYBTV:1:2105:20410:14527 2:N:0:GCCCAGTG+AATTGCGG
ATATTTTGCCGTTGATAAACCACCCTCCCTGTGGTCGTTATCTTGCTCCTTCTGTCGTCAACGAATTTACTAATTCCAAAGCTCACATGCTGACAGATCGGAAGAGCGTCGTGTAGGGAAAGAGTGTCCGCAATTGTGTAGAGCTCGGGGGGGGGGGTGTCATTAAAAAAAAAAAGATGAAGAAGAGGACTGGATGGGGATCATAGTACACACAATATACACGACGAGTAATAGTAGAAGTGGTGAGGAAT
+
ABCCCFFFFFCCGGGGGGGGGGGGGHHGGHHHHGHHGGGHHHHHHHHHHHHHHFHHGGGHGHGGGHHHHHHHHHHHHHHHHHHGHHHHHHHHHHHHHHHHGGGGHHGGGGGGGGGHHGHHGHHHBGDFGGGCCGHHDF2>FB22@<CC/>------;---90BFF0BFBD=BCFF..00;000//0..../../90.......000000000.9.0000;00.--:--..00000:0000;0:0.0..0/0
@M03495:530:000000000-LYBTV:1:2105:17277:14535 2:N:0:GCCCAGTG+AATTGCGG
ATATTTTGCCGTGATAAACCACCCTCCCTGTGGTCGTTTCTTGCTCCCAATTCCAAAGCTCACATGCTGACAGATCGGAAGAGCGTCGTGTAGGGAAAGAGTGTCCGCAATTGTGTAGATCTCGGTGGACGCCGTCTCCTTAAAAAAAACAAACACGTCAAGTCGGGTACCCAGAGCACGAGTTCAAGCAACACACGCAGAGCACGATCGACGCGACTGCGACGGGGTATCCGAACGGCGGTACGTCTCTG
+
BBBBBFFFFFBAEGFG55FGGGGGHGGGHHHHHGHFFGFHHHHHHFHGEHFHHHHHHF2FHFHFFGHHHBGHGFHHHGGGGHHHGFGG>EGFHFGFHHGFHBB4BBFGECGGGHF24?444440?/?A/?////</001111111?-<-.....<......00:.--;-;;00.:.;99-.-..00000//.....--9--.//9-...9;-----;-./.-----9;.///...--.---99.9...9//
@M03495:530:000000000-LYBTV:1:2105:24591:14541 2:N:0:GCCCAGTG+AATTGCGG
ATATTTTGCCGTTGATAAACCAGCTAATCCTGAAAAAAAAATCAAAGCTAAAAACTACAATGCTAAGACCACGATGTGACTGCTATCAAAGTTAGATATATATGTAAATTATTCATCTGTCAAATCCTAGAATTATATCATACCTGCTCCAGCAATCACGACCTGTAATGGTTTAGTGGGTTGTTCACTGTTTCTGAAAAATGAAGATAGTTGTCCAGCTTCCAAAAAGTTTATTGTGTTTTCTAGTGGAG
+
AAABBFFFFFBAFGGGGBBGFGHHGHHCFBHHHHF5FEGCGHGGGFFHHEFFB3EGHHAA5GGHHFFHHGGHGGCF1BDGFGFHGFGHGFFHBG@GHHHHHHHGGHHHFHHHHHHHHHHFGHFHHHHHHFFHHHHHHHHHHFFHHHGGFFFHGH2GHFHFACFDHFGE1GF?GHE11>0GCCDGHHBGHHGFFFGGFFHFHFFB000CGHFCHFCCGH/G0G/CFBG..;;0CFFGBFGGFFFFF0;FFBE
@M03495:530:000000000-LYBTV:1:2105:20615:14548 2:N:0:GCCCAGTG+AATTGCGC
ATATTTTGCCGTTGATAAACCACCCTCCCTGTGTCCAAAGCTCACATGCTGACAGATCGGAAGAGCGTCGTGTAGGGAAAGAGTGCGCGCACTTGTGGATATCTAATGGGGCTGTGTATTAATAAAACAAACAATCATTTCTTTTACTTAATAAAAAGAAATAGGCGTTGGGCATGTACTGTTGTGTCAATAGTTGGGATCAATTTTAATCGTTCAGGTATTCCCACGTAAAACAGATCCATAACTTGATG
+
AA3AA5DFFFDAE2ADG5EGGGGGFHGGCGHHHEG5AGFGCGACFGF33DBGFHHBD311EA1BGGEE1F>>F2EFF3BGFF2GF4/>E///>33B3/33444B?44430////00B2222B?22?F1/?0/@G11<2221<1?1?111111111?1.<0<DF>11-.<-.-.<<.000000;0/./000;0:C00/-./..:00;00;00.9..90;900=00;B.-./.90/..9///9////////9/
@M03495:530:000000000-LYBTV:1:2105:24006:14561 2:N:0:GCCCAGTG+AATTGCGG
ATATTTTGCCGTTGATAAACCAGCTAATTCCAAAGCTCACATGCTGACAGATCGGAAGAGCGTCGTGTAGGGAAAGAGTGTCCGCAATTGTGTAGATCTAGGTGGTCGGCGGTTCCTTAAAAAAAAAAAAGATTCTATCTGTCGTGGTCGTGCAATAATGACCTATAGTGGTTTAGAGTGTCGTGGACTTTTCCTGAGCAATAATAGTAGAGACAGACCTTCGTGCGAGTTTTAAGAGCGTCTACGTGGTG
+
BCCBCFFFFFDCGGGGGGGGGGHHHHHHFHHHHHGHHGHHHHHHHHFHHHHHHHGGFG1FGGAEFAEAGHHGHHHHGH5BBFE??ECGGBGB24F444B4@FGH1/3>//>///?22@D2D2@@</<>--.<000=0=00000....;:-::EH00000:000;0;00;0:0;.0:0;00::.....0000000;00:00/000000:00000////..000.:..;.--.0000000/-....0../;9.
@M03495:530:000000000-LYBTV:1:2105:2258:14580 2:N:0:GCCCAGTG+AATTGCGG
ATATTTTGCCGTGATAAACCAGGCGGACCAAAGCTCACATGCTGACAGATCGGAAGAGCGTCGTGTAGGGAAAGAGTGTCCGCAATTGTGTAGATCTCGGTGGTCGCCGTATCATTAAAAAAAAAAAAAAATGACATCTGCCGCGACGTCTCACAGTCTCTGCTAGCTCTACTACACTAGTAAGTTATACTACCGAGCATCAACACTCGCCCTAATCACCCGTCAGCTAGCCCTGTATCCTACACTACTCC
+
3ABBBFFFFFBAEFGCGGFGGGGGGGGGGGEGGHHHHGHHHHHHHHHHHHHHGEFGHH2>?FEEEFFHGFHHHGHH4@BFHGGEGGHHDD24344B?40?/?//3>/?<//<?>222@22<//<-------.00000<00009---;9-././9;/9//B9B9////9//9/9///.9//////////;//9/.-;9--://///.//9-;.-;B///9..-....9/;9///../////////./////:
@M03495:530:000000000-LYBTV:1:2105:4547:14583 2:N:0:GCCCAGTG+AATTGCGG
ATATTTTGCCGTTGATAAACCAGCTAATTCCAAAGCTCACATGCTGACAGATCGGAAGAGCGTCGTGTAGGGAAAGAGTGTCCGCAATTGTGTAGATGTCGGTGGATGTCGTATTTTAAAAAAAAAAAAAGGAATCATTGCTTTAACATACTACAATTTAGTAGGCGTTAGGCATGAATAGTTGTGGCATTAGTAGGTATTACGTTGAGTCATTGTGGTCTTATCATCAACACAAGTTTCGTCTATTAGTG
+
BAABADFBBDDAEGEFGFGGGGCCGHHHFFFHFHGFHHHHFFHGFH5CDFGFFC?2F11AEABFAAE1BGGF3?FAFCBE@DF1>>EEBEFF?D34444B??////333?//0B34?43?43/</<<<@DA<>><1G11>1<000=D<D<0=00/000<<0;;0C0:.-;;C/0:.09009C;00..:/0;09;000090000.9/;./;0C//B//.9/;///////////....//9B.9A.E/;///;
@M03495:530:000000000-LYBTV:1:2105:17730:14597 2:N:0:GCCCAGTG+AATTGCGG
ATATTTTGCCGTTGATAAACCAGGACTCAGGCTGGACCAAAGCTCACATGCTGACAGATCGGAAGAGCGTCGTGTAGGGAAAGAGTGCCCGCAATTGTGTAGAATTAGGGGGGCGGCGGGAGAATGTAAAATAAAAGATGTAGAATAAGAGTGAGGAGGTGGATAGCTCCCCAGAGATAGACAACAGAAGAGTAGGAGTACAGAGTCAGATGTGGAGCTAGCGCTCTCAGAGGTCATGGGTGGAGCATGGT
+
AAAB?FFFFFBAE2GFGGGFGGHFEDFFHHHHHGFH2AGFFBGFHHFFBFHGH5FGFFB3FEGGGHFHFBAE>AB2@GACGHFCGGH4B?EEE/EFEF42??44444B30/>--9-9-----..;//:9/////;//:////////9/:///9//./...;..///////.;.....//9///....///9.//////./////9/////;9////..;///9-...///9;././///./.-.99.//./
@M03495:530:000000000-LYBTV:1:2105:5082:14610 2:N:0:GCCCAGTG+AATTGCGG
ATATTTTGCCGTTGATAAACCAGGATCAGGTGGACCAAAGCTCACATGCTGACAGATCGGAAGAGCGTCGTGTAGGGAAAGAGTGTCCGCAATTGTGTAGATCTCGGGGGGCGCCGGATCATTAAAAAAAAAAAATAGGGAGAGCGCAGGGGAGGGCGGGTTTAGTAGGAACAACGCGACAGTAATAGGCAAAGTAACTTCGACTGTGGGGACGATGTGAGCACACTAGCGAGAGACAGGTATCACAACAA
+
CCCCCFFFFFCCGGGGGGGGGGHGHHHHGHGHGHHHHHHHHHHHHHGFHHHHHHHGHHEFGGGHHHGGGGEFBFHHGHHHHHHBF@4FFGGGGHHDG2EF444DFBF/EC--9--;--.;A0000:0BA-:;--;.000./99..---9-@-.;B-.@-:-..0:00000B.//9-------000000000../0000000.....009.-:---..:00000././/0/-:---./9;.000000009.9
@M03495:530:000000000-LYBTV:1:2105:15946:14632 2:N:0:GCCCAGTG+AATTGCGG
ATATTTTGCCGTTGATAAACCAGTCAGGAGTCCAAAGCTCACATGCTGACAGATCGGAAGAGCGTCGTGTAGGGAAAGAGTGTCCGCAATTGTGTAGATCTCGGTGGTCGGCGTGGCATTAAAAAAAAAAAAATGTGAGATGCGACTCAGTGAGGTTACGTGATGCACATGGTAGCACAACAGCGCGACTCTATCGGTAACGAAGACGAGGATGTAGCAGCAACTAATAGTCATGGTGAGAGGAAGACGAC
+
BCCCCFFFFFECGGGGGGGGGGHHHHHHHGHHHHHHHHHHHHHHHHHHHHHGHHHHGGFEHGHGGGGFGGHHHGHHHHHHFF4BGFGGGGHGGF24F44@F4?F//?/3//<//</<B2D332GFD@@<<?--.011111100:.--.0011:0.//10.//./1100110:11<010//..<.-----<.0111.-...09....:.----/0<11110/./.<00111:11:10111.<0../.</.--
@M03495:530:000000000-LYBTV:1:2105:14862:14659 2:N:0:GCCCAGTG+AATTGCGG
ATATTTTGCCGTTGATAAACCAGGACTCAGGCTGGACCAAAGCTCACATGCTGACAGATCGGAAGAGCGTCGTGTAGGGAAAGAGTGTCCGCAATTGTGTAGATCTCGGTGGGCGGCGGAGCATTAAAAAAAAAAAAAAAGAGAAAGAGAGTAGACGACATGACAGAGAATATTATGGAATAGGGTAGTGACGAATTGTTGAACGAGTAAGTGATGGATCGCAATTAGTTCGTAGAACACCAAGTGACTAG
+
CCDDCFFFFFDCGGGGGGGGGGHGHHHHHHHHHHGHHHHHHHHHHHHHHHHHHHHHHHHHHGGGGHHHGGGGEEFGHHGHHHHGH4GBBGGGGGGHHGH?4B44DF4EF/?////<//----.1=0=0DB<@@--C9-9-..//0:0:</.00000<---.0000<///0000:000<00:000.//.<<009.-.<0<0.000.<...<000<0<0/0<...9.000:00../<.0<//....0000<<0
@M03495:530:000000000-LYBTV:1:2105:11203:14664 2:N:0:GCCCAGTG+AATTGCGG
ATATTTTGCCGTTGATAAACCAGCTAATCCTGAAAAAAAAATCAAAGCTAAAAACTACAATGCTAAGACCACGATGTGACTGCTATCAAAGTTAGATATATATGTAAATTATTCATCTGTCAAATCCTAGAATTATATCATACCTGCTCCAGCAATCACGATCCTGGCAAACAACCTGCAGAAAAGCCAATCAAATATATTTTCACAAGAGATGGAATGTGAGGCAATAATAGAGTACAAAGGTTGAACCT
+
ABBBCFFFFFDCGGGGGGGGGGHHHHHHHHHHHHHHHGGGCHFHHHHHHHHHHHGHHGGHHGHHHHHHHHGHGGHGHEHFHHHHHHHHHHHHHHHHHHHHFHHHHHHHHHHHHHHHHHEHHHHFGHGHHHHHGHHHHHHHHGGHHHFHFHHHHHFGFFHGGHHGEHGHHHHFHHEFHFHHGHHHHFHHHHFFHHGHHHHHHHGGHHHHHH.CGGHHBGHGHHGF:EFGF00;BFFBFFGGGGGGGBFBFE;
@M03495:530:000000000-LYBTV:1:2105:15987:14672 2:N:0:GCCCAGTG+AATTGCGG
ATATTTTGCCGTTGATAAACCAGTCTCCAAAGCTCACATGCTGACAGATCGGAAGAGCGTCGTGTAGGGAAAGAGTGTCCGCAATTGTGTAGATCTCTGTGGGCGCCGGTTCATTAAAAAAAAAAAAATCACTATAGCTGAGGAGCGTCGAGGAGTTAACGATAGAGAGTCGAACGTTGTGCCATGTAGAGTACTTTGTCCGAGCGTAACACTCGCGCGCCTACTCGTGTCACACCTACGCGGCTCTCGCC
+
ACBCCFFFFFCCGGGGGGGGGGHHHHHGHHHGHHHHGHHGFHHHGHGHHHHGGGGHHFGGGGEGFFHGFBGHFEGDFFD5EFG@FHFF4243444444B4B21///>/////2BB33?BB/<</<<--000<0=0000000..0..:.::---;9//000.....000.09-...:./...0000000;0:0000000009..---....9:B9.----99../;0...:/0000.:0/.-:---./0..9
@M03495:530:000000000-LYBTV:1:2105:4872:14682 2:N:0:GCCCAGTG+AATTGCGG
ATATTTTGCCGTTGATAAACCACCCTCCCTGTGGTCGTTATCTTGCTCCTTCTGTCGTCAACGAATTTACTAATTCCAAAGCTCACATGCTGACAGATCGGAAGAGCGTCGTGTAGGGAAAGAGTGTCCGCAATTGTGTAGATCTCGGTGGTCGGCGGAGCATTAAAAAAAAAAAAAAGGAGTAGCTCAGGAGGGTGAGTGTAAGGACAGAGAGCCATAAAGGATAATCAGACAGATAGAGTCGATGGTAA
+
ACBCCFFFFFCCGGGGGGGGGGGGGHHGGHHHHHHHGGGHHHHHHHHHHHHHHHHHGGFGGHGGEHHHHHHHHHHHHHHHHHHGHHHHHHGHHHHHGHHGGGGGHHHGGGGEGGHHHGHHHHGFD?3D?FGGGGBGFGFGH22@2@0??EG/1>/------.:0000:C-9@--:;--../.;/00000//0..-....:0000000././//.../00000:/000;09000//:00:0000;A.0.;00
@M03495:530:000000000-LYBTV:1:2105:12246:14690 2:N:0:GCCCAGTG+AATTGCGG
ATATTTTGCCGTTGATAAACCACCCTCCCTGTGGTCGTTATCTTGCTCCTTCTGTCGTCAACGAATTTACTAATTCCAAAGCTCACATGCTGACAGATCGGAAGAGCGTCGTGTAGGGAAAGAGTGTCCGCAATTGTGTAGATATCGGGGGGCGGCGTGTCATTATAAAAAAAAAAAATGAAAATGATCATGACATATCGCTACAGAATAGATGGCGTAAGGAATAACATATACATGATGCGTTGGTACAT
+
CCBCCFFFFFCCGGGGGGGGGGGGGHHGGHHHHHGHGGGHHHHHHHHHHHHHHHHHGGGHGHGGGHHHHHHHHHHHHHHHGHHHHHHHHHHHHHHHHHHHGGGGHHHGGGGGG?FGHGHHGHHHGHDFGGGGGGHGDG2>D@D2DFFC/>---<--<-9.<:B1111<BFB=--@---.01111101<11111001111<...-00101101110/-.-..0:/00100111111<10111<..-..1111
@M03495:530:000000000-LYBTV:1:2105:7692:14731 2:N:0:GCCCAGTG+AATTGCGG
ATATTTTGCCGTTGATAAACCAGCTAATCCTGAAAAAAAAATCAAAGCTAAAAACTACAATGCTAAGACCACGATGTGACTGCTATCAAAGTTAGATATATATGTAAATTATTCATCTGTCAAATCCTAGAATTATATCATACCTGCTCCAGCAATCACGACCTGTAATGGTTTAGTGGGTTGTTCACTGTTTCTGAAAAATGAAGATAGTTGTCCAGCTTCCAAAAAGTTTATTGTGTTTTCTAGTGGAG
+
ABAABFFFFFBBGEGGGGGGGGHHHHHHHHHHHHGHHGGGGHHHHHGEHFHHHHGGHHFGHHHHHHFFHHHHGGHGHHHHGFGFEGHHFHHGHHFHHFHHHGGHGHHHHHHHHHHHHHHHHHHHFHHHHHHHGHHHHHHHHHHFHHHFHHFFHHHHHFHGGGGGGHHHHFGFDHHGFHHHGGGDHHHHGB<GGDGHF0GGHHHHHHGHFFHHFFGGHHHEFFFHHHHFDBFGGGGGGGFFFGEBBFBB.9A
@M03495:530:000000000-LYBTV:1:2105:22669:14742 2:N:0:GCCCAGTG+AATTGCGG
ATATTTTGCCGTTGATAAACCACCCTCCCTGTGGTCGTTATCTTGCTCCTTCTGTCGTCAACGAATTTACTAATTCCAAAGCTCACATGCTGACAGATCGGAAGAGCGTCGTGTAGGGAAAGAGTGTCCGCAATTGTGTAGATCTCGGGGGTCGCCGGATCATTAAAAAAAACAAAGAGTGAGACAGACGAAGGGAACGCTATGAGAAGACATGACGGACACTGAGTGTAGTGAAGAGAGGTCAGCTGTCA
+
BCCCCFFFFFCBGGGGGGGGGGGGGHHGGHHHHHHHGGGHHHHHHHHGHHHHHHHHGGAGGHGGGHHHHHHHHHHHHGHHGHHHHHHHHHHGHHHHHHHHGGGGGHHGGGGEDGHHHGHHHHHHFDDFFGFGDDFFFFC2F22D220?/<@-.<-.---.-.000000:@--.:..///000000///.---.....9.9..;0090:/0990090.-.--.0000000090/0000./..;/0/000000
@M03495:530:000000000-LYBTV:1:2105:20133:14755 2:N:0:GCCCAGTG+AATTGCGG
ATATTTTGCCGTTGATAAACCAGCTAATCCTGAAAAAAAAATCAAAGCTAAAAACTACAATGCTAAGACCACGATGTGACTGCTATCAAAGTTAGATATATATGTAAATTATTCATCTGTCAAATCCTAGAATTATATCATACCTGCTCCAGCAATCACGACCTGTAATGGTTTAGTGGGTTGTTCACTGTTTCTGAAAAATGAAGATAGTTGTCCAGCTTCCAAAAAGTTTATTGTGTTTTCTAGTGGAG
+
AABCCFFFFFCBGGGGGGGGGGHHHHHHHHHHHHHHHGGGGHHHHHGHHHGGHHGHHHHHHHHHHHHHHHHHGGHGHGHHHGHHHHHHHHHHHHHHHHHHHHHHGHHHHHHHHHHHHHGHHHHGHHHHHFHHHHHHHHHHHHHHHHFHGHHGHHHHGHHGGGGGHHHGHHHDGHHHDGFEEGFGHHHHHHHHHHHHHFEFFGHFHHBGHHHHHHHHHHFHFHHHFHHGGFGGGGGGFFFGGGFGGGGFEBE
@M03495:530:000000000-LYBTV:1:2105:16895:14775 2:N:0:GCCCAGTG+AATTGCGG
ATATTTTGCCGTTGATAAACCAGCTAATCCTGAAAAAAAAATCAAAGCTAAAAACTACAATGCTAAGACCACGATGTGACTGCTATCAAAGTTAGATATATATGTAAATTATTCATCTGTCAAATCCTAGAATTATATCATACCTGCTCCAGCAATCACGACCTGTAATGGTTTAGTGGGTTGTTCACTGTTTCTGAAAAATGAAGATAGTTGTCCAGCTTCCAAAAAGTTTATTGTGTTTTCTAGTGGAG
+
>AAABFBFFFBBGGGGGGGGGGHHHHHHHHHHGHHGHGGGGHHHHHHGHHHFHHGHHHHHHHHGHHHHGGHHGGHGHHHGHHBGHHHHHHHFHHHGHHHHHHHHHHHHHHHHHHHGHHHHGHHHHHHHHHHGHHHHHHHHHHHFFHGHHHHHFGGHHHHGGGGGHGHHHHHDGFHFFGGEEGGGFHGHHHHHHHGHHEFHFHHHHHHHHHHHGHHHGHEGHHGHFBGEGFFGEFFBFGFGGGGGGFFGFGG
@M03495:530:000000000-LYBTV:1:2105:27501:14785 2:N:0:GCCCAGTG+AATTGCGG
ATATTTTGCCGTTGATAAACCAGTTGGCTCTAGCTGCCATGCAATGTCACAACCACTTCTTGCCCTCCAAAGCTCACATGCTGACAGATCGGAAGAGCGTCGTGTAGGGAAAGAGCGTCCGCAATTGAGTGAATCTCCGCGGTCAATGGAGAATTATACCAAATATATTGACATTATATGATTGTAAACTTCTTATTCTCATCTGCATACTTACAAGGCAAGTTATTACGTCCTACTGCGTTGCCATGATG
+
ABBBBFFFFFBBGEGBGFGGGGHGDFHC4FBGDGHFHCHDFGHHHGGFBHHGGEEFGD35FHDEFGHGCG53CFGGFH5FBGFFHHHHGFG111??12>?E@EF1BFBAGHH03F2//?E/E//<?D3??2333?222//>////11?11?1<1>F1=11>1.1111>0000<0=0000==0=D<0000000:0:0;0::0:;000<000;0;0000..;..;000;00./...00000...-.//;//;/
@M03495:530:000000000-LYBTV:1:2105:3843:14794 2:N:0:GCCCAGTG+AATTGCGG
ATATTTTGCCGTTGATAAACCAGGACTCAGGCTGGACCAAAGCTCACATGCTGACAGATCGGAAGAGCGTCGTGTAGGGAAAGAGTGTCCGCAATTGTGGAGATCTCGGGGGTGGGCGGGTAATTTAAAAAAAAAAAAGGTGACGCCTACAATAGTATCGACCATGCGCATAACAGGACTAATAGGCGTCGGAGTCATTAGAACAGGCAACTGGATGACCCACTACACGCCAAGTCGAACGACATAGAACC
+
ABBBBFFFBFBBGGGGGFGGGGHGHHHHHHHHHHGHHHHHHGHHHHHHHHHHHGHHHFFGGGGGGHHHGGGEEFGCGHGHHGHGHFFBGFAEE@FHHE?/??33?BECE/@C//////----;0<:0;CFHCBA-9--..////..-...9////;///..9--///.9-..////...//99////-.-----9//9///;////..9..9////////....///..-..-./9....-9--.;////.
@M03495:530:000000000-LYBTV:1:2105:15042:14798 2:N:0:GCCCAGTG+AATTGCGG
ATATTTTGCCGTTGATAAACCACCCTCCCTGTGGTCGTTATCTTGCTCCTTCTATCGTCAACGAATTTACTAATTCCAAAGCTCACATGCTGACAGATCGGAAGAGCGTCGTGTAGGGAAAGAGTGTCCGCAATTGTGTAGAGCTCGGGGGTGGCCGTGTCATTAAAAAAAAAAATAGTAAAGTGTGATCATGAGGTAGTGTGAGTGATGAAACATTGATCGTTTCGAGGTTGGATGCAGGAGTCGATGTA
+
CCDCCFFFFFDCGGGGGGGGGGGGGHHGGHHHHHHHGGGHHHHHHHHHFHHHHHHHGHFGFHGGGHHHHHHHHHHHHHHHHHHHHHHHHHHHHHHHHHHHGGGGHHHGGGGFGHHHHGHHHHFHDFBFGFGGGGFHFHGDF22222/<<>><-<..=--:/<11<111<-?-9@-.0011111<111111111<0/<000/111110111<110/0:1111./.909</-.//9000/01...//-..1<1
@M03495:530:000000000-LYBTV:1:2105:21828:14836 2:N:0:GCCCAGTG+AATTGCGG
ATATTTTGCCGTTGATAAACCAGCTAATCCTGAAAAAAAAATCAAAGCTAAAAACTACAATGCTAAGACCACGATGTGACTGCTATCAAAGTTAGATATATATGTAAATTATTCATCTGTCAAATCCTAGAATTATATCATACCTGCTCCAGCAATCACGACCTGTAATGGTTTAGTGGGTTGTTCACTGTTTCTGAAAAATGAAGATAGTTGTCCAGCTTCCAAAAAGTTTATTGTGTTTTCTAGTGGAG
+
3AABBFFFFFBBFGGGGGGGGGHHHHHHHHHHHHHHHGGGGHHHHHHHGHHHHHGHHHCHHHGHHGHHGHHHGGHGGHHHGGGHHHGHGDGGHHHHHHHHGHHHHHHHHHHHHHHHHHHHHHHHHHHHHHHGHHHHHHHHHHHHGH0GHEHFGHHHGHHGGGGGHHHGHHHHGHHFFHHHGGGGHHGHGHGHFHHHHHEGFHHHBHHGHHHGHHHCGHGEHHHFHCCEE0FGGGGGGGFFGFFGFB;FF0A
@M03495:530:000000000-LYBTV:1:2105:4430:14855 2:N:0:GCCCAGTG+AATTGCGG
ATATTTTGCCGTTGATAAACCAGTCCAAAGCTCACATGCTGACAGATCGGAAGAGCGTCGTGTAGGGAAAGAGTGTCCGCAATTGTGGATATCTCGGTGGTCGCACTAATATTAAAAAAAAAAAAACATCTATCCCATGGATCAGTAGGAGGTTCAGGCAAATATCAATTGTTAGCATAATACGACAGACAAGTATAGATCAGTTATCGATGTTGGTATCAATATGAGGTAGGTCGGTAGTGTAGATTTCG
+
3A?AAFFBFFBBGGGGGGGGGGHHHHHHGGHHHHHHHHHHGCFHFHHGEEDGEHHEEG1AAEGGFFGFHHHGH5F5DFEEGCFHH441@34B4@4BEEF?/3/////33444444443>C/B//<-..111>11010=//0<0.00000<<.:/:000/...<00;00000000000000000.9.-9/.//.00000009CBC00//9../;//..////://///9;/9/9//--9..///9//////.
@M03495:530:000000000-LYBTV:1:2105:29154:14859 2:N:0:GCCCAGTG+AATTGCGG
ATATTTTGCCGTTGATAAACCACCCTCCCTGTGGTCGTTATCTTGCTCCTTCTGTCGTCAACGAATTTACTAATTCCAAAGCTCCATGCTGACAGATCGGAAGAGCGTCGTGTAGGGAAAGAGTGTCCGCAATTGTGTAGGGCTCGGTGGGGGGCGTATCATGGAAAAAACAAATAGAGATGAGGTTGTGGGTGAGTGTCAAGTTAGTATGGATGTAGACTAGGAGTGTGGTCAAGGACTGAGGCGTTCAT
+
3AAABFFFFFBBGGGGGGCGGGGGGHCGGGHBGHBGFEGHGFHHHFH5AGGGHHHFAFFFEHDGEEHH5GHHFFHHB@GFHFH33EGFHHHHHFHGHFGEEEG1BGGGGCEF/BFDG3GHF3FFG3BFFG??DFH2FGH22/20/<@//<--<-;:--..////9//..-.:../9;////9////......:.9.///////////////.///;/////:////9.;/../////..9.//.:-.9.//
@M03495:530:000000000-LYBTV:1:2105:17945:14862 2:N:0:GCCCAGTG+AATTGCGG
ATATTTTGCCGTTGATAAACCAGGACTCAGGCTGGACCAAAGCTCACATGCTGACAGATCGGAAGAGCGTCGTGTAGGGAAAGAGTGTCCGCAATTGTGTAGATCTCGGTGGGCGCCGGATCCATAAAAAAAAAAAAAAGATGTACTAGATAGAGTCGAGGCTCTGTGTGTAATAGTTGACAGGAAACACGATCACGCAGAGGCTCAAGCCTGGCAGGTGTGTCACTGTCAGAGCTGACAGAGAACGTACC
+
BCCCCFFFFFDDGGGGGGGGGGHGHHHHHHHHHHGHHHHHHHHHHHHHHHHHHHHHHHGGHGGGGFHHGGGFEGHHHHGHHHGEHGH4BGGGGGGHHHH2BB444D4BF?EE//</<////<222=?GHFGG-@CF-:-..00<:0000000;00:0-.---../:00:..0:000;000;00..//:/..-.;./..---..:..0000:0.../.-.00..:0;00;00;00/000;00://00....:
@M03495:530:000000000-LYBTV:1:2105:3230:14863 2:N:0:GCCCAGTG+AATTGCGG
ATATTTTGCCGTTGATAAACCAGCTAATCCTGAAAAAAAAATCAAAGCTAAAAACTACAATGCTAAGACCACGATGTGACTGCTATCAAAGTTAGATATATATGTAAATTATTCATCTGTCAAATCCTAGAATTATATCATACCTGCTCCAGCAATCACGACCGGTAATGGTTTAGTGGGTTGTTCACTGTTTCTGAAAAATGAAGATAGTTGTCCAGCTTCCAAAAAGTTTATTGTGTTTTCTAGTGGAG
+
AABBBFFFFFBBGGGGGGGGGGHHHHHGHHHHHGHCH?EGGHGHHHGEHHGHHF?FHHHHBHHHHFHHHFHHGGHFGFGFFDBF4FGHGGHFHHFHFHHGHHHHHHHHHFHHHHGHHHHHHHHGHFHHHGGHHHHHHGHHHHHHHHEHGFFFBGHHHGHGECGCCCGEGFGGDHHFGHFEDEDAGHHHHGGGGHFHHFCC:CFCHHCCFFCFCCCGGGFGFFFFBB.EGFFFGGGGGGFFFGGGEFGG.BA
@M03495:530:000000000-LYBTV:1:2105:25242:14880 2:N:0:GCCCAGTG+AATTGCGG
ATATTTTGCCGTTGATAAACCAGCTAATCCTGAAAAAAAAATCAAAGCTAAAAACTACAATGCTAAGACCACGATGTGACTGCTATCAAAGTTAGATATATATGTAAATTATTCATCTGTCAAATCCTAGAATTATATCATACCTGCTCCAGCAATCACGACCTGTAATGGTTTAGTGGGTTGTTCACTGTTTCTGAAAAATGAAGATAGTTGTCCAGCTTCCAAAAAGTTTATTGTGTTTTCTAGTGGAG
+
?ABBBFBFFFBAEGFFGGGGGGCHGBG5GHHCHCHHHGGGGHHFHHFHHHF5BGFHHFAFEHHHHFFHHGHHGGGGHFHFGFBGFGGHGHHHHHFGHHHGHHHHHHHHHGGHHHFHGFHHFFFGHHHGGHHHHHHHGHHHHHHGGHFHGGHHFHBGFGHG?DCGHHHHHGGFHHFGGFHH.F@AHFHGHHHHEGHHEGFGEHGHGHGHHGHGHHHGHHGGHHEFGH..AFFGGGGGGFFFGGGBBFFGGBE
@M03495:530:000000000-LYBTV:1:2105:19126:14884 2:N:0:GCCCAGTG+AATTGCGG
ATATTTTGCCGTTGATAAACCAGCTAATCCTGAAAAAAAAATCAAAGCTAAAAACTACAATGCTAAGACCACGATGTGACTGCTATCAAAGTTAGATATATATGTAAATTATTCATCTGTCAAATCCTAGAATTATATCATACCTGCTCCAGCAATCACGACCTGTAATGGTTTAGTGGGTTGTTCACTGTTTCTGAAAAATGAAGATAGTTGTCCAGCTTCCAAAAAGTTTATTGTGTTTTCTAGTGGAG
+
AA?ABFFFFFBBGGGFGGGGGGHHHHHHHHHHHHHHHGGGGHFHHGFFHGHHHHGHHHGHHFHHHHHHHHHHGGHGHHHHHFHHHHFHHHGHHHGHHHHHHHHHHHHHHHHHHHHHHHHHHHHHHHHHHHHHHHHHHHHHHHHHHHFHHHHHHHHHHHHGDGGGHHHHGHGGHHHGDGHGGGCDHHHHHHGHHHHHHHHHHHHDHHFGHHHEHHFFHHHH:CGC;CCFGGGFFGGGGGCFFGFGGGFF.CE
@M03495:530:000000000-LYBTV:1:2105:8766:14898 2:N:0:GCCCAGTG+AATTGCGG
ATATTTTCCCGTTGATAAACCAGGACTCAGGCTGGAGCACAGTTCACAGGCTGACAGATAGGAAGAGCGTCGTGTAGGGAAAGCTCGCCCGCAATAGTATAGTTATTGGGGTGGAGAGGGAAATTGTGGCAACAGTAGTAGGATTGTATGTGTCGGCCGGTTTCTCAATAATACGAAATGATAGGTCACTGGCTACGAGTTGGGTTTGATAGTGTGATAAAGAGACGAGACACTGTCAACGATCTTTGGAT
+
>>1>A33311>>111F33BB11A00000110B0A0A00A0A01A22121/B0000A101110A1AB0F///>>/>011/B>/0011?///////>112222222B2B11/</////1///?0/11122??0</0011111111?10?111=111.--.---..00000000000....:00000;0<//00/./;/.....09-9...0;0;090/9//////----------///////--;--//;///
@M03495:530:000000000-LYBTV:1:2105:19580:14913 2:N:0:GCCCAGTG+AATTGCGG
ATATTTTGCCGTTGATAAACCAGGGACTCAGGCTGGACCAAAGCTCACATGCTGACAGATCGGAAGAGCGTCGTGTAGGGAAAGAGTGTCCGCAATTGTGTAGATCTCGGGGGGCGCCGGGTAATTAAAAAAAAGAAAAGAGTATGTGGAGAGGTGAACAGATGTAGGAGATAGAGTCGAGTAGCGTACCGATGAAGCGATGGAACGGTAGCAGAGCGTGTGGTCGTGAGTAGAGCCTAGGATGTGTGGCG
+
CCCCDFFFFFDDGGGGGGGGGGHGGGGGHHHHHHHGHHHHHHHHHHHHHGHHHHHHHHFGHHGGGGHHHGGGGEFFGGHGHHHHEH@F@BGGGGGGHH?D2?GD?4440?/<?--<--9--<-<0000<0B-B-.9<///./00000:00.:<.0.0000//00<0000/.<000000-.-:.00-..-.9.-.0000-<.../0<.....000/</<9..../0-9./.000000./0</00<000...9
@M03495:530:000000000-LYBTV:1:2105:24046:14916 2:N:0:GCCCAGTG+AATTGCGG
ATATTTTGCCGTTGATAAACCAGCCTCCCTGTGGTCGTTATCTTGCTCCTTCTGTCGTCAACGAATTTACTAATTCCAAAGCTCACATGCTGACAGATCGGAAGAGCGTCGTGTAGGGAAAGAGTGTCCGCAATTGTGTAGGTCTCGGTGGGGGGCGGGTCATTAAAAAAAAAAAAAGTAAGCATGTAGGTTTGCGATCGAGGGCTTAGTAAGTAGAACATGCGATGGAAGTGGTGCTGTCTACTTCACAT
+
AAAABFFFFFCBGGGGFGGGGGHHGHHGGHHHHGGGGGGHHHHHHHHHHHHHHHHHGGGHGHGFGHGHHHHHHHHHGFHHHHHHHHHHHHHHFHHHHHHHGEGGHHHGEGGGGHHHHGHHGHGHFG?DGDDFGDGHDD22222@222?/?C//---9----.///////-;----;-.9//:////;9////9./--..-;.--...//9/9;//////////.....//////9.///9/////////:/
@M03495:530:000000000-LYBTV:1:2105:3508:14917 2:N:0:GCCCAGTG+AATTGCGG
ATATTTTGCCGTTGATAAACCAGCTAATCCTGAAAAAAAAATCAAAGCTAAACACTACAATGCTAAGACCACGATGTGACTGCTATCAAAGTTAGATATATATGTAAATTATTCATCTGTCAAATCCTAGAATTATATCATACCTGCTCCAGCAATCACGACCTGTAATGGTTTAGTGGGTTGTTCACTGTTTCTGAAAAATGAAGATAGTTGTCCAGCTTCCAAAAAGTTTATTGTGTTTTCTAGTGGAG
+
33AAAFFFFFBAFEEGGGGGCGEHHHHHFFHFHFHHFGGAAEFGHF5FGGHE3BAGHHGFFFGHG5FGECFEEEEGCFHGHB3FHHFHGHH@FFDHFGHGGHHHGGHHEGFHFHHGHHHGHHEFHHFGHBBGHGHGHHFHHHD0DHHF?GFH0F@DGBGG/?CAGHGFGHH?FGGG1FFEDEGGGFGFHHGF00D<GHHFCFH0=GBG00:;CCG0CGBF00GF:CE?EBFFFBFBBFB//B09B0;;.0;
@M03495:530:000000000-LYBTV:1:2105:17035:14918 2:N:0:GCCCAGTG+AATTGCGG
ATATTTTGCCGTTGATAAACCAGAGGACTCAGGCTGGACCAAAGCTCACATGCTGACAGATCGGAAGAGCGTCGTGTAGGGAAAGAGTGTCCGCAATTGTGTAGATCTCGGTGGGCGCCGTGTCATTAAAAAAAAAAAAAAGAAACGAGATGTAGGTACGGAGAGGATCGTCTAAGGCAGGAGTATGATGTAGTGGGGAATTGGGTGATTCAGCTAAGACGAGGGAGTATTAGGTGGAGATCGAGCCATGA
+
BCCCCFFFFFDCGGGGGGGGGGHHHGHHHHHHHHHHGHHHHHHGHHHHHHHHHHHHHHHGHHHGGGGHHHGGGGFFGGHHGGHHHHHBFBBGFGGGGHH4F24344??40?<E///</////0@2@F22>@DDC-C?AC--..::/.....00000000....-...</./...00//..9..</00:0<0000/..-../<00....00000:000000.---<.../0000000...0/0....-/000
@M03495:530:000000000-LYBTV:1:2105:23822:14926 2:N:0:GCCCAGTG+AATTGCGG
ATATTTTGCCGTTGATAAACCAGGGACTCAGGCTGGACCAAAGCTCACATGCTGACAGATCGGAAGAGCGTCGTGTAGGGAAAGAGTGTCCGCAATTGTGTAGATCTCCGTGGTCGCCGGAGCATTAAAAAAAAAAAATAGAGATCAGTCTTGGGTGTGCGTGTAGTGGTGTTCGTGGAGTAGTGTGCGTAGTTATATGCTGAGCGCTACTCGAAGAGTGCTTGTCCAGAGTAGCGACGACGTGCACCATT
+
ABBBBFFFFFBBGGEGGGGGGGHGGGGHFHFHHHHGHHHHHHHHHGHHHHFHHHHHHHAEGHGGGGHGHGEEF>EFGHHG3GHHBG@BBFHGGCGGHHHH24344BF43??FE/3//?/////?222@211>/-----.<00000;00000000...-.09.:./09/.;...;......//00/://9..-.////;/////:/--.--//......//////.//9//.9://--------.;.//.//
@M03495:530:000000000-LYBTV:1:2105:11378:14946 2:N:0:GCCCAGTG+AATTGCGG
ATATTTTGCCGTTGAAAACCAGTCTCCAAAGCTCACATGCTGGACAGATCGGAAGAGCGTCGTGTAGGGAAAGAGTGTCCGCAATTGTGTAGATCTCGGTGGTGGGCGTGTCATTAAAAAAAAAAAAAAGGGAGAAGTTTTAGAGATGCGAGAGCTCCGACAGCTCGATGACGAGGACGGTGACACGAGTGATACAAAGTCGCATGTGTACAGCAGAGCAAGGCGTTCGGTCGAGAGCTGCACGGTCTACT
+
BCABCFFFFFCCGGGGGGGGGGHGHHHHHHHHHHHHHHHHHHHHHHGHHHHGGGGGHFEGGGGGFGGHGHHHHHH5BBDGGGGGGHHHGF4B444@41?>/E//?//<//?2?433BB??CGG/A/>--......./00000/:00000;.---.000.-;--.00.-/00:..---.--;..000.--:.0;0:009/:0.9-..:0000000/././0//.;-.-..-.9---.-.000/9.-...000
@M03495:530:000000000-LYBTV:1:2105:7080:14947 2:N:0:GCCCAGTG+AATTGCGG
ATATTTTGCCGTTGATAAACCAGGACTCAGGCTGGACCAAAGCTCACATGCTGACAGATCGGAAGAGCGTCGTGTAGGGAAAGAGTGTCCGCAATTGTGGAGATCTCGGGGGTGGCCCGCTTCGTAAAAAAAAAAACGAGCTGCAGCAGCACGCCACGTCGCGAGGAAAAACAACAAGTGTAATGTGGCTGCCAAAGTGTTGAGAGCTTGCGTAAAGACACGTCGTCGCGCGAGTCAAACTCGTAAGATCC
+
ABCCCFFFFFCCGGGGGFGGGEHGHHHHHHHHHGGHHHHHHHHHGHGHHHHHHHHHHHHGHGGGGFGFGEEEEEHHGHGHHHGHH4F4BGEGGEEHEF?/3/33BB40?//////00/<//..->0<FDD@A-:-:.-9.-./////..9:.--..9-;.----;=-///.....9A/////://///...;./:9//9:/.:/:/.///.-....////;:9A-9.---9----//99//;A....;//:
@M03495:530:000000000-LYBTV:1:2105:21379:14955 2:N:0:GCCCAGTG+AATTGCGG
ATATTTTGCCGTTGATAAACCAGAGGACTCAGGCTGGACCAAAGCTCACATGCTGACAGATCGGAAGAGCGTCGTGTAGGGAAAGAGTGTCCGCAATTGTGTAGATCTCGGTGGTCGCCGTATCATTATAAAAAAAAATACCACTGCAACACGCGAACTGCACAGCTTCCATAGCAATACCGATGTTTAGCCACAGGCGTACAGCTCGAATGTTCTACGGCGACGACGCTCGCTGTGTACGCACTAAGTGC
+
ACCCCFFFFFCCGGGGGGGGGGHHHGHHHHHHHHHHGHHHHHHGFGHHFFFHHHGHHGFGFHHGFFGHHHGFGGEGGGHHFFGGFHHB@BFGEGEFGHH4BFD3444?B0F////3</////B=>DH22D@2D>//A@011111111110<..-----.0;000/.090090;00000000..-.;00000;0/..::-;--.9000.-/00:00000..---------9.--...9900.:.-:000:0;
@M03495:530:000000000-LYBTV:1:2105:20313:14961 2:N:0:GCCCAGTG+AATTGCGG
ATATTTTGCCGTTGATAAACCAGCTAATCCTGAAAAAAAAATCAAAGCTAAAAACTACAATGCTAAGACCACGATGTGACTGCTATCAAAGTTAGATATATATGTAAATTATTCATCTGTCAAATCCTAGAATTATATCATACCTGCTCCAGCAATCACGACCTGTAATGGTTTAGTGGGTTGTTCACTGTTTCTGAAAAATGAAGATAGTTGTCCAGCTTCCAAAAAGTTTATTGTGTTTTCTAGTGGAG
+
ABAAAFFFFFCCGGGGGGGGGGHHHHHHHHHGHHHHHGGGGHHGHHEFHHGHHGGHHFGHFHHHHHHHHHHHGGHGFGFFGHFFHHGHFHHGHHHHHHHGHHHHHHHHHGHHHHHHHHHHHHHHGHHHHHFHHFHGF4GHHGHHHHGFHFHHCGHHGHHGDCFGHHHEHHH?FGFDFDHHDGGDHHGHHHGHHHHHHHHHHHHHHGFGGHHBHHHHFHHHHFBFFGHEABFGGGGGGGFGG:BFFFGF.0A
@M03495:530:000000000-LYBTV:1:2105:25801:14974 2:N:0:GCCCAGTG+AATTGCGG
ATATTTTGCCGTTGATAAACCACCCTCACTGTGGTCGTTATCTTGCTCCTTCTGTCGTCAACGAATTTACTAATTCCAAAGCTCACATGCTGACAGATCGGAAGAGCGTCGTGTAGGGAAAGAGTGTCCGCAATTGTGTAGGTCTCGGTGGGCGGCGGGTCCTTAAAAAAAAAAACTGTGAGGATATCTGTGTTGGGCGGGATGGCGATAGATGCAAGTTACAGGCATGGAGCGGTGTGGCGTGCTGAGGG
+
ABBCCFFFFFCCGGGGGGGGGGGGGHHHHHHHHHHHGGGHHHGHHHHHHHHHHHHHGGFGGHGGGHHHHHHHHHHHHHHHHHHHHHHHHHHHHHHHHHHHGGGGGHGGGGGGGHHHHGHHHHFHFGFFHDGGGDGH@GGD2222>2@F/?E//>--<-9@9.000090;-C9@D-.00;090.0/000;909;/..-.---9:A./---..;000000000000/..0..0//--9-:...-.-..00:..
@M03495:530:000000000-LYBTV:1:2105:15271:14978 2:N:0:GCCCAGTG+AATTGCGG
ATATTTTGCCGTTGATAAACCAGCTAATCCTGAAAAAAAAATCAAAGCTAAAAACTACAATGCTAAGACCACGATGTGACTGCTATCAAAGTTAGATATATATGTAAATTATTCATCTGTCAAATCCTAGAATTATATCATACCTGCTCCAGCAATCACGACCTGTAATGGTTTAGTGGGTTGTTCACTGTTTCTGAAAAATGAAGATAGTTGTCCAGCTTCCAAAAAGTTTATTGTGTTTTCTAGTGGAG
+
AABB@FFFFFCCGGGGGGGGGGHHHFHHGHHHHHHHHGGGGHGHGHGHHHHGGHGHHHFHGHGHHGHHHHHHGFHAGGFFHHFFHFGHHGFDGHHHHHHGFHHHHHHHGHHHBGHFHHHGHHHHHHHHHGHHHHHHHHHHHHHFGHHEHBFFHGGHHFHGGGCFCFDHHHHHHHHH<GFHEGGGGHHHHHGHHHHHHFHHHHHFHGGGHHFHHHGCGFHHGFHFGCHEA;9FGGGFFGFGGGGGGGFFGFA
@M03495:530:000000000-LYBTV:1:2105:26062:14984 2:N:0:GCCCAGTG+AATTGCGG
ATATTTTGCCGTTGATAAACCAGCTAATCCTGAAAAAAAAATCAAAGCTAAAAACTACAATGCTAAGACCACGATGTGACTGCTATCAAAGTTAGATATATATGTAAATTATTCATCTGTCAAATCCTAGAATTATATCATACCTGCTCCAGCAATCACGACCTGTAATGGTTTAGTGGGTTGTTCACTGTTTCTGAAAAATGAAGATAGTTGTCCAGCTTCCAAAAAGTTTATTGTGTTTTCTAGTGGAG
+
AABBCFFFFFCCGGGGGGGGGGGHHHHGHHGHHHHHHGGGGHFHHHHHHHHHHHGEHFHHHHHHHHHHHGHHGGGFHFHHHEHHHHFHFBFHHHHHHHHHHHHHGHHHHHHHHHHHHHHHHHHHHHHGHFHHHHHHHHHHHHHGHHHHHHGGFHHHHHHGGGGGHHHHHHF?FGHG1FFHEGGGHHHHHHHGGGHGHGHHHGGHHGGHHHHHFHBCGHHFFHFFFFEED:FFFGGGGFFFFEFGGBBGGGG
@M03495:530:000000000-LYBTV:1:2105:4537:15002 2:N:0:GCCCAGTG+AATTGCGG
ATATTTTGCCGTTGATAAACCAGCTAATCCTGAAAAAAAAATCAAAGCTAAAAACTACAATGCTAAGACCACGATGTGACTGCTATCAAAGTTAGATATATATGTAAATTATTCATCTGTCAAATCCTAGAATTATATCATACCTGCTCCAGCAATCACGACCTGTAATGGTTTAGTGGGTTGTTCACTGTTTCTGAAAAATGAAGATAGTTGTCCAGCTTCCAAAAAGTTTATTGTGTTTTCTAGTGGAG
+
BBBBBBFDFFBBGGGGGGGGGGHHHHHHFGHHHHHHHGGGGGCHHFHHHHHGHGGGHF3GHHHHHHFGEHHHGGHGFFHFFHFHHGHFFHHHHHGHGFGHHHHHHHHHHHHHFHHHHHHHHGHHHHFFHHHHGHHHGHHGHHHHGHHHBBGGHFFHHHHGFGGGHHHGHHHHHHGFFGHHGEC<.FGHHHFGDGHHGGFGHHHHEHHGHHHEHFCGGFHFHEHHHGHEEBFFFGFGGGBFGFFFFEBFFFE
@M03495:530:000000000-LYBTV:1:2105:11639:15004 2:N:0:GCCCAGTG+AATTGCGG
ATATTTTGCCGTTGATAAACCACCCTCCCTGCGGTCGTTATCTTGCTCCTTCTGTCGTCAACGAATTTACTAATTCCAAAGCTCACATGCTGACAGATCGGAAGAGCGTCGTGTAGGGAAAGAGTGGCCGCAATTGTGTAGAGCTCGGTGGAGCGCGTCGGATTAACGAGTAACAGGAGGGCTAGGTGGACAGACACATGAGCGCGTGCCTGCAGCGTGGGCGTGCCGACTGGGGGGGACCGCTACAACAG
+
3AABBFFFFFBAFGFGG55GGGGAFHDEFHF2EEAAEEEGGGFBEHHHHFBGHHHFGGCGGHGGGEAGHHHHBHHHHGGGHGHHGHFHHHHHHGFFCEFHGDED0?FEEEGEAFBGHFGHAGBFBG/?@CD?C/?11??1111?1<C-..>..0--<-----.;00;.....;000....-..9..;0../0./.9;./////-----..;9..9/-99--.-;-..----...----;-.-----///.9
@M03495:530:000000000-LYBTV:1:2105:25323:15007 2:N:0:GCCCAGTG+AATTGCGG
ATATTTTGCCGTTGATAAACCACCCTCCCTGTGGTCGTTATCTTGCTCCTTCTGTCGTCAACGAATTTACTAATTCCAAAGCTCACATGCTGACAGATCGGAAGAGCGTCGTGTAGGGAAAGAGTGTCCGCAATTGTGTAGATCTCGGTGGTGGCCGTGTCATTAAAAAAAAAAATCAGATGAGAGTTGGTGGACTGCGTAAGTGAGTAGGATGGACTGCACAGTGAGTGAGAGTGGTGAGCGCTATATGA
+
3AABCFFFFFCCGGGGGGGGGGGGGHHGGHHHHHHHGGGHHHHHGHHHHHHHHHHHGGFGGHGGGHHHHHHGHHHGHHHHHHHHHHHHHHHHHHHHHHHHGGGGHHGGGGGEGHHHHGHHHHFHGH?DFGF/BEHHBD22222D22@?/?A//?00--->011111<1>A?@E-@.0000;000000;0:....00./.....00090000900./00./000/0000900;;900.0.0.0--.-:0:00
@M03495:530:000000000-LYBTV:1:2105:9820:15008 2:N:0:GCCCAGTG+AATTGCGG
ATATTTTGCCGTTGATAAACCAGGACTCAGGCTGGACCAAAGCTCACATGCTGACAGATCGGAAGAGCGTCGTGTAGGGAAAGAGTGTCCGCAATTGTGTAGATCTCGGGGGTGGGCGGGTCATTAAAAAAAAAAAAAAAGAAGATGAGGGGGGGGGAGAGTGTATAGACGTAGAGTGGGAAGAAGGTGAAAATATCAGAGAAGTGTGGACTAGCAGGTAGTGGTGACGCAGTCACAAGGAGTTGATGGCG
+
BCCDDFFFFFDDGGGGGGGGGGHGHHHHHHHHHHGGHHHHGHFHGHHHHHHHHHHHHHDGHGGGGHHGGFGG>EGHHHGHHHHHH@GBGHGFGGGHGDG2BB44DB4B?/>C////?/----;0;0:CGF@C?ACA9---9../0:000/:--------..000000000.9..9000...0..//.:000000000000::0/0000.:00:0/00..:00/.0.00..-;.:000;....//;0:00;;
@M03495:530:000000000-LYBTV:1:2105:17046:15017 2:N:0:GCCCAGTG+AATTGCGG
ATATTTTGCCGTTGATAAACCACCCTCCCTGTGGTCGTTATCTTGCTCCTTCTGTCGTCAACGAATTTACTAATTCCAAAGCTCACATGCTGACAGATCGGAAGAGCGTCGTGTAGGGAAAGAGTGTCCGCAATTGTGTAGATCTCGGTGGGCGCCGTGTCATTAAAAAAAAAAAAACGGTATGACAATTCGTGGGGGGTGGTTTGAGAGTATAGAGAATCAGAGACAGAGTTAGGAGGAGCTGTGAAATT
+
BCCCCFFFFFCCGGGGGGGGGGGGGHHGGHHHHHHHGGGHHHHHHHHHHHHHHHHHGGGHGHGGGHHHHHHHHHHHHHHHHHHHHHHHHHHHHHHHHHHHGGGGHHHGGGGGGGHGHGHHHHHHBFBDGFGGGGHHFD2@@22@D2GF<E?///-----./0<0=0=00--;:@---.-....00000000.9..;--9-9-....0..00000000000:0;00//////0090/0/.9...00/000:0
@M03495:530:000000000-LYBTV:1:2105:24175:15019 2:N:0:GCCCAGTG+AATTGCGG
ATATTTTGCCGTTGATAAACCAGCTAATCCTGAAAAAAAAATCAAAGCTAAAAACTACAATGCCAAGACCACGATGTGACTGCTATCAAAGTTAGATATATATGTAAATTATTCATCTGTCAAATCCTAGAATTATATCATACCTGCTCCAGCAATCACGACCTGTAATGGTTTAGTGGGTTGTTCACTGTTTCTGAAAAATGAAGATAGTTGTCCAGCTTCCAAAAAGTTTATTGTGTTTTCTAGTGGAG
+
ABABBFFFFFBBGGGGFGGGGGHHHHHFHHHHHGHGHGGGGHGHHHFBGFHFHDEHHHGHHHH3F3FGHHHHEGHGHHHHHFFFEFFHDHEFGHFHHHFHHHHHHHHHHHHHHHHHHEHHGFHGHHGGHFHGFFHHHHHHHHHGHHEHFHFGEGGHHHHDGGGGHGHBGH11FFHB>GFHDGGGHHHFHHHGDDGGHHEFHHHFBCGHHHHEHHEHFFCBCGGF0099ACFFBFGGGFFFFFBFFFBFGB.
@M03495:530:000000000-LYBTV:1:2105:9139:15030 2:N:0:GCCCAGTG+AATTGCGG
ATATTTTGCCGTTGATAAACCAGGGACTCAGGCTGGACCAAAGCTCACATGCTGACAGATCGGAAGAGCGTCGTGTAGGGAAAGAGTGCCCGCAATTGTGTTAATATCGGAGGGCGACGGTATATTATAAACATAACACTATTGATTTTCAAACATGTATACAACTGACCACTCATGTGTTTACATTTTATTGGAACATTCTCCACAACCAAACACATTACCATCCATATGCTGTCGATTAAGTTCCACTT
+
>A?ABFFFFF@BFEAE6AAGGEHGGGGCHHHHHHHDHFHHHHHHFHGHFGHHHFEFHHB5AE11FEGGHCAEFEEHHHHG3FGH3GBE4B3?EEEGH34403444444/////////>/////@@11111?<G1GG1111<<=111=11<>>10.0<0000000/</0///.///0000://:00;0000;0000;//;0000909/...9......0000000/:B9///;////...9./9;///;///
@M03495:530:000000000-LYBTV:1:2105:2637:15079 2:N:0:GCCCAGTG+AATTGCGG
ATATTTTGCCGTTGATAAACCAGCTAATCCTGAAAAAAAAATCAAAGCTAAAAACTACAATGCTAAGACCACGATGTGACTGCTATCAAAGTTAGATATATATGTAAATTATTCATCTGTCAAATCCTAGAATTATATCATACCTGCTCCAGCAATCACGACCTGTAATGGTTTAGTGGGTTGTTCACTGTTTCTGAAAAATGAAGATAGTTGTCCAGCTTCCAAAAAGTTTATTGTGTTTTCTAGTGGAG
+
11>AABFFF11>AA1AB31FGFCGHCHB1DDGFHHHHGCEEGF1G11BEFFG1D/B1G1BFH1GGHGFF0B/EG//BBGB@GBGBD0FG@11@GHFHGHHHHHGFGGHHBHHGHGFHEFGHH2GG<GHFFHHHHFGHGHHHGBFFHHF1<FFBCCGHHHG?C/<F?GFHHH<DGHF1>FF.FCEEFFHBHHHHHHB0=DFGHHBGH0CGHGHFFCBGFHHCCFFGFHEGBBFGFGGFF9B/BFFBFFFG0A
@M03495:530:000000000-LYBTV:1:2105:4411:15080 2:N:0:GCCCAGTG+AATTGCGG
ATATTTTGCCGTTGATAAACCAGCTAATTCCAAAGCTCACATGCTGACAGATCGGAAGAGCGTCGTGTAGGGAAAGAGTGTCCGCAATTGTGTAGATCTCGGTGGGCGCCGGATCCTTAAAAAAAAAAAAAACAGCTATCTCAAGAGAGGTAGAGCGTGAGATATTACACGACAACGGATGTATAGATGTGGAGTCGAGATGTACATAATCAGTCGACAGGAGTTCAAAAGTATCTCAGGAGCGGACACTG
+
CCCCCFFFFFCCGGGGGGFGGGHHHHHHGHHHHGHHHHHHHHGHHHHHHHHHHHGGGG1BFEEGFEGGGHHGGHHGHHHH5DGGFGGGHHHHFDB4B4B4??1>E??E//<//?<23322@DFFF<@<--<-../.000/000000./;./00000-....090000000.----.--.;-//////://///99/-:-..//////////////;9-.-...//////////////////..-----9//
@M03495:530:000000000-LYBTV:1:2105:18335:15083 2:N:0:GCCCAGTG+AATTGCGG
ATATTTTGCCGTTGATAAACCAGCTAATCCTGAAAAAAAAATCAAAGCTAAAAACTACTATGCTAAGACCACGATGTGACTGCTATCAAAGTTAGATATATATGTAAATTATTCATCTGTCAAATCCTAGAATTATATCATACCTGCTCCAGCAATCACGACCTGTAATGGTTTAGTGGGTTGTTCACTGTTTCTGAAAAATGAAGATAGTTGTCCAGCTTCCAACAAGTTTATTGTGTTTTCTATTGGAG
+
A1>AAFB31@DAEEFFFB1GGGHHBGGFFGGHCHBGE0E?E011CBGFFFHGFEAGGB1BFG1FG2@1GGHHE/GE0B2F2@BGHEEFFF11FGFHGGHHDHBGFGGFGFHGFHEH2GFGDG2GHFGFGHHHGHHG22>2GFFBGHHF1GHFFHGHFFHGFCCA0G1DHF1<?<GF1<<CEG@CGHBHFGDGDFGHEHGH.CGH000GHF0;<:C0CHFHH0;:C/.CBB9FGFFG09;/B/9CB0C0F0B
@M03495:530:000000000-LYBTV:1:2105:13773:15094 2:N:0:GCCCAGTG+AATTGCGG
ATATTTTGCCGTTGATAAACCACCCTCCCTGTGGTCGTTATCTTGCTCCTTCTGTCGTCAACGAATTTACTAATTCCAAAGCTCACATGCTGACAGATCGGAAGAGCGTCGTGTAGGGAAAGAGTGTCCGCAATTGTGTAGATCTCGGGGGGGGCCGGATCATTAAAAAAAAAAAAAGTGAAAGAGGAGTGGGTCAGGAGGGACCGGCTGTACAAGCGAGGTCGGTTACTAACAGGGTGGGCGGCTACGAG
+
CCCCCFFFFFCCGGGGGGGGGGGGGHHGGHHHHHHHGGGHHHHHHHHHHHHHHHHHGGFGGHGGGHHHHHHHHHHHHHHHHHHHHHHHHHHHHHHHHHHHGGGGHHHFEFGEE?GGHGHHHFFH?D3DFFGGGGHHHHHBG22222@=/<?----<<--.<<BBF1:10<=-<C---.0<1111//.../....:./<0..-...-----.11110.9.--./---<.0111000..<.--.----./...
@M03495:530:000000000-LYBTV:1:2105:25709:15098 2:N:0:GCCCAGTG+AATTGCGG
ATATTTTGCCGTTGATAAACCAGAGGACTCAGGCTGGACCAAAGCTCACATGCTGACAGATCGGAAGAGCGTCGTGTAGGGAAAGAGTGTCCGCAATTGTGTAGATCTCGGTGGTCGCCGGAGCATTAAAAAAAAAAAACGGCAAGGTGGGAGCTCTAGCGGGCACTGACTAGCGGAGCACAGTCGAATGCAGGGTGATAGTACAGCATCGTGAGGGTGACTTAGCTGGTATCACGTCGTTGATTCATGCG
+
ABABCFFFFFCBGGGGGGGGGGHHHGHHHHHHHHHHGHHHHHHGHHHHHHHHHHGHHHAGHHHGGGGHHHGGGG>FGFGHGHHHGHH4BBBFGGGGGHHGGB4D444FBGE/<E/3>/?B///<=2FBFDDGGC-@<--.-.-:-..00.-..:.00000--9--.//00000/9----../900...09000.:9..000000000/90.;.9:.....00000000/:00000...--./.0090:00.
@M03495:530:000000000-LYBTV:1:2105:22741:15098 2:N:0:GCCCAGTG+AATTGCGG
ATATTTTGCCGTTGATAAACCAGCTAATCCTGAAAAAAAAATCAAAGCTAAAAACTACAATGCTAAGACCACGATGTGACTGCTATCAAAGTTAGATATATATGTAAATTATTCATCTGTCAAATCCTAGAATTATATCATACCTGCTCCAGCAATCACGACCTGTAATGGTTTAGTGGGTTGTTCACTGTTTCTGAAAAATGAAGATAGTTGTCCAGCTTCCAAAAAGTTTATTGTGTTTTCTAGTGGAG
+
AAABAFFFFFBAGGGGGGGGGGHHHHHHHHHGHHHGHGGGGHHHHHHHHGHGHHGHHGHHHGHHHHHHHHHHGGHGHGHGHGHHHGHHFHGHHHGHHHHHHHHHGHHHHHHHGHHHHHHHGHHHHGHHHHHHHHHHHHFHHHHGHHHHHHGFHHHHHGHGGGGGGGHHHHHFGHBB1FFEEG-EHBDD00DGFGHHHHHHFFBGGF;0:;GB0;;0;GGCGHFFCC.;EGGFGGGGF99FFB9F00CFA0A
@M03495:530:000000000-LYBTV:1:2105:23523:15130 2:N:0:GCCCAGTG+AATTGCGG
ATATTTTGCCGTTGATAAACCAAAGCTCACATGCTGACAGATCGGAAGAGCGTCGTGTAGGGAAAGAGTGTCCGCAATTGTGTAGATCTCGGGGGTCGCCGTATCATTAAAAAAAAAAAATGATAAGAACAAGAGGGAACAAGATAACTGTAAAGAGTACTAAGATGGATCGTTCTCATGTAGGATGACGTCACAGCGAGTGAGATGAGTACATATACGAGACATCGTCTATAGCGAGATCATCTCAGGAG
+
BCCCCFFFFFCCGGGGGGGGGGHHHHHHHHHHHHHHHHHHHHHHGGGGHHHGGGGGGGFFHGHHHHHHDF@FGEGCGGHHHG2BF44FFFHG/>E//<//<//0=?2D?2FFFGGGGC--.0=000000://:/......////000000000000/90000090000/00./...0000000009000.....0;.----.;000;00:::000009..;.9/00.;.9.9000---;.90900000/0.
@M03495:530:000000000-LYBTV:1:2105:1986:15137 2:N:0:GCCCAGTG+AATTGCGG
ATATTTTGCCGTTGATAAACCAGCTAATGCTGAAAAAAAAATCAAAGCTAAAAACTACAATGCTAAGACCACGATGAGACTGCTATCGAAGTTAGATATATATGTAAATTATTCATCTGTCAAATCCTAGAATTATATCATACCTGCTCCAGCAATCCCGTCCTGTACTGGTTTAGTGGGTTGTTCACTGCTTCTGAAAAATGAAGATAGTTGTCAAGCTTCCATAAAGTTTATTGTGTATTCTAGTGGAG
+
11>AAFF31FA>EECF33FGFA0G11AF1DG1B11A00/A/A1FA110B1B1FE/F1FGHHBC2221E@EGGGGA>11B11101B20?>0FF1FFDGGGG2EGBFEHH2BB22BFG2GHGHH2BGEG1FBG1GHHGHGFFBDB0BF0<1B<<<<0<101?/?/A1??1?DH1FC?FG10F.>-.<0=DHH0<0G00=0D0<.<00C0;GF00;:;00:0:00/0000CBF0;;C099B90;000;009;BE
@M03495:530:000000000-LYBTV:1:2105:16964:15140 2:N:0:GCCCAGTG+AATTGCGG
ATATTTTGCCGTTGATAAACCAGTCAGGAGTCCAAAGCTCACATGCTGACAGATCGGAAGAGCGTCGTGTAGGGAAAGAGTGTCCGCAATTGTGGAGATCTCGGTGGGCGGCGTGGCATTAAAAAAAAAAGAAAACAGAGGAACGAGAGGATGGTAGATGAGCAAGGGGAGAGCATGTGTCTGCCGGATATACTGACTGGCGCGTGAAAGGGTATGTCTCTGTGTGGGCGAGTGGCAGCGTACAGATCATC
+
CCCCCFFFFFCDGGGGGGGGGGHHHHHHHGHHHHHHHHHHHHHHHHHHHHHHGHHHGGFEFHHGGGGFGFGGHGFHHHFHBF4BGFCEGGHHGF13?3BF@DAF/EF>/</</////01111=1FFGGGG...///.///../.....-..<0.00<0000000//..-.-...00000<00000--<..000000000..-.<--..00.../000000<0<0<....<---.9./..9..-.000<0<0
@M03495:530:000000000-LYBTV:1:2105:16928:15153 2:N:0:GCCCAGTG+AATTGCGG
ATATTTTGCCGTTGATAAACCAGCTAATCCTGAAAAAAAAATCAAAGCTAAAAACTACAATGCTAAGACCACGATGTGACTGCTATCAAAGTTAGATATATATGTAAATTATTCATCTGTCAAATCCTAGAATTATATCATACCTGCTCCAGCAATCACGTAATGGTTTAGTGGGTTGTTCACTGTTTCTGAAAAATGAAGATAGTTGTCCAGCTTCCAAAAAGTTTATTGTGTTTTCTAGTGGAGGTCTT
+
ABBBAFFFFFBAGGGGGGGGGGHHHHHHGHHGGHHHHGGGGHHHHHGBGHHFFHGHHHEGHHHHHHHGHHHGGCHGFFHFEGBGHHHHHHGHHHGHHHHHFHHGHHHHHHHHHHHHHHHHGHHHHHHHHHHHHHHHHHGHHGFHHHHHFFHHEHHGHHHGGHAFHHHHFHHGFHHFEDGHHHHHGHHHHHHFHHHHHHHGHDBHFFHGHHHFHGGECGHHHHEG:GFFHHGGFGGGFGGGGBFE0E?.BF0
@M03495:530:000000000-LYBTV:1:2105:2727:15193 2:N:0:GCCCAGTG+AATTGCGG
ATATTTTGCCGTTGATAAACCAGCTAATCCTGAAAAAAAAATCAAAGCTAAAAACTACAATGCTAAGACCACGATGTGACTGCTATCAAAGTTAGATATATATGTAAATTATTCATCTGTCAAATCCTAGAATTATATCATACCTGCTCCAGCAATCACGACCTGTAATGGTTTAGTGGGTAGTTCACTGTTTCTGAAAAATGAAGATAGTTGTCCAGCTTCCAAAAAGTTTATTGTGTTTTCTAGTGGAG
+
33>ABBFFFFDBFEFGGGGGGGHGHHHH4GHHHGHHGGGGEHGDGGHGHGG5BG1GGHBEBGFHGGHHHHGHGGHGGFFHHFEGHHBHHHHFDHHHHHHHHHHFGHHHHHHHHHGHHHHHBGHFHHHHHGHHFHHGHHHHHHFHHHGHFHBCFC@GGHHGC/@DF?GDFBG1?FGF=<G.<1>GFHHFHHFHGH0GFFHH.<DBGHHHFHHHGF:GHGHHGHFG;;C.AB000CFFFGBF/F0BFFFG?0;
@M03495:530:000000000-LYBTV:1:2105:16152:15200 2:N:0:GCCCAGTG+AATTGCGG
ATATTTTGCCGTTGATAAACCAGTCGTTATCTTGCTCCTTCTGTCGTCAACGAATTTACTAATTCCAAAGCTCACATGCTGACAGATCGGAAGAGCGTCGTGTAGGGAAAGAGTGTCCGCAATTGTGTAGATCTCGGGGGGCGGCGTAGCATTAAAAAAAAAAAAAAGATCCATGTTTGCGGGACTGAGGATGATGCAGAAGATCAGAAGACGTGTGTGAGGTGCAGCGATGTGTAGACTGAGTGGGCGGG
+
CCCDCFFFFFBBGGGGGGGGGGHHHGGGHHHHHHHHHHHHHHHHHGGGHGHGGGHHHHGHHHHHHHHHHHHHHHHHHHHHHHHHHHHHHGGGGHHHGGGGEFFGHEGHHHHHGBG4DFEGGGGHHDG?3FDB3FBBF?/A--:-:----.;:B00:B0;C;99-9-:..0:00:00::/0-----..00.0/00000000/:000000000/.;.:.;.00./90000:-9..0;00;0:000;0...--9
@M03495:530:000000000-LYBTV:1:2105:15854:15236 2:N:0:GCCCAGTG+AATTGCGG
ATATTTTGCCGTGATAAACCAGCTAATCCTGAAAAAAAAATCAAAGCTAAAAACTACAATGCTAAGACCACGATGTGACTGCTATCAAAGTTAGATATATATGTAAATTATTCATCTGTCAAATCCTAGAATTATATCATACCTGCTCCAGCAATCAGTAATGGTTTAGTGGGTTGTTCACTGTTTCTGAAAAATGAAGATAGTTGTCCAGCTTCCAAAAAGTTTATTGTGTTTTCTAGTGGAGGTCTTGG
+
>1A1AF3B1DDAA1F3AG111AA1AG3B3D1DGHHH0E/E0GHGHBFFHFD1AAHGFHAAFHHHFGBGCGGEFGGE1GHGHFFHHGHEF1@GHHHHGHHHHHHHGHHHHHHHHHHHGHFHFHGGGGHHFFHHDHG2FGEHG1FGFEHHHFFHE0GHHFDF>GFFFHEHHFFFACFCFH1<GHGHHHGGB1FGGHHHH0=DFHG<<GFGGDHFGGFFCG0;:C0G0:CFFCCGF/FFGGFFB.FE.9/0;FB
@M03495:530:000000000-LYBTV:1:2105:18006:15237 2:N:0:GCCCAGTG+AATTGCGG
ATATTTTGCCGTTGATAAACCAGCTAATCCTGAAAAAAAAATCAAAGCTAAAAACTACAATGCTAAGACCACGATGTGACTGCTATCAAAGTTAGATATATATGTAAATTATTCATCTGTCAAATCCTAGAATTATATCATACCTGCTCCAGCAATCACGACCTGTAATGGTTTAGTGGGTTGTTCACTGTTTCTGAAAAATGAAGATAGTTGTCCAGCTTCCAAAAAGTTTATTGTGTTTTCTAGTGGAG
+
3AAAAFFFFFBBGGGGGGGGGGHHHHHHHHHHHHGGHGGGGHBDGF5CGHHHHHGHHHFGDDGHFFFFHFFHGCC1FFHFGGEHFFFGHHFHFHFHFFFFEHHHFGHHHBGHFFHFFHFFHHHHGHHGHFHHHHFGBFBGGH3CHHFFGFFFFBB@B2GG?/CDBFDFGHG1FFFD1DCGEE-CG1FG0DGHHHGBFHHHHGB0<G00;0;C0GC00::CCB/CCCG..00CFFF0C;9CFFBFF00B.9A
@M03495:530:000000000-LYBTV:1:2105:11150:15246 2:N:0:GCCCAGTG+AATTGCGG
ATATTTTGCCGTTGATAAACCAGCTAATTCCAAAGCTCACATGCTGACAGATCGGAAGAGCGTCGTGTAGGGAAAGAGTGTCCGCAATTGTGTAGAATTCGGAGGGCGCCGTATTTTGAAAAAAATTAAAGAACTTACTTGTGTGGTTCGCTTTAGTGTGATTTGGTACTTGATGCCGCACATGAGAAACGTACAGAATCAAGTTCGGCGCCGAACCGGGACGAAATAATGGAGCGGAATTGTGTCCACGT
+
3ABBBFFFFF?>EFGGFFGFBCGHHHHGEEGFHFHHHHFGHHHHHHHFFFFGHH?AF?GFGGAEEEEHHHHGHACGFF5@5DFEC@>A33441@F444BF?11///?>////<0F2F2/?FH0//0111<11??1<11?>1><>0.0.1--<..=D<<<00000=0G00:<C0:0:CCCCGGF0000CB/.;9.A0;F00000000.---9-----;--9-----..//////..-9--;B/9/;;99/.9
@M03495:530:000000000-LYBTV:1:2105:21144:15261 2:N:0:GCCCAGTG+AATTGCGG
ATATTTTGCCGTTGATAAACCAGCTAATCCTGAAAAAAAAATCTATGCTAAAGATTACAATGCTACGACTACGATGTCACAGCTATAAAAGTAAAACATATATGTAAATAATTCATCTGTCCAATCCTAGAATTATATCATACATGCTCAAGATATCTCGGTCTGTAATTATTAAGATGGTTGATCTCTTCTTCTGAACACTGAATATAGTTGTCCAGCTTGCAGTTAGTTTATTGTGTTTTCTAGTGGAG
+
111>1B3@1@A1A113331ABAGCCB1E1DFB111BA0/A/B12D221D2D11111D1BG1AB2A1>E//>>//B/02B111/1122B2@1@2B2@1/1122>222FF22122B12221221211B0>21FF2B1222>>FG11BF111111111@12@0//?<011<1111<1111?11<1.0=>11111111111</=/<00<00=G000===00;/00/.0:000:0;0:;G00:////000=00:0.
@M03495:530:000000000-LYBTV:1:2105:1794:15261 2:N:0:GCCCAGTG+AATTGCGG
ATATTTTGCCGTTGATAAACCACCCTCCCTGTGGTCGTTATCTTGCTCCTTCTGTCGTCAACGAATTTACTAATTCCAAAGCTCACATGCTGACAGATCGGAAGAGCGTCGTGTAGGGAAAGAGTGTCCGCAATTGTGTAGAGCTCGGTGGGCGCCGGACCATTAAAAAAAAAACAAAAGAAGCACCACGTGGCGCACACGACACGCTACTCACGACCATTAGTCGCCCCAACGCTTACCCAGACCAACCA
+
BBCCCFFFFFCAGGGGGGGGGGGGGHHGCHHHFGGHEGGHHHHHFFHHHHHHHHHHGGFFEHEGFHHHHHHGHHHHHHHHFHHGFHHHHHHHHHGGHHHHDEFFHFHGEGGGGFGEFAHHHHHG?F3BFDGGCFFD@GFG222>22<//?</?@------<<CGCC00;FCB-;9..../.://9/....;..;-;---.-----.-..-/;//.;--;////;:.-.;-....-...////..../....
@M03495:530:000000000-LYBTV:1:2105:28446:15292 2:N:0:GCCCAGTG+AATTGCGG
ATATTTTGCCGTTGATAAACCAGCTAATCCTGAAAAAAAAATCAAAGCTAAAAACTACAATGCTAAGACCACGATGTGACTGCTATCAAAGTTAGATATATATGTAAATTATTCATCTGTCAAATCCTAGAATTATATCATACCTGCTCCAGCAATCACGACCTGTAATGGTTTAGTGGGTTGTTCACTGTTTCTGAAAAATGAAGATAGTTGTCCAGCTTCCAAAAAGTTTATTGTGTTTTCTAGTGGAG
+
AABBBDFBFFDAG2A5AAGGGGHHFHHHGFFHGHHEFGGGAFFFFG5FGDGHFHG3FC3FGFFHFHFEHFGEEEEAB4FDF3?GH4FGGHHHHHHHFHGHHHHHFGHHBDGGHFFHHEHGGHHHHH3?GDFGHFBG44BFFHG2GHFBFF2F22<FG2@?BF?DF<?DGHGFD0CGGDG.C.-CF1FGHFHHDGGH<D0DCHEFB0:CC0CGHHGCGH/;0;/0C;..C;B0BFFFFGFFFF0;0BF9.0.
@M03495:530:000000000-LYBTV:1:2105:1900:15306 2:N:0:GCACAGTG+AATTGCGG
ATATTTTGCCGTTGATAAACCACCCTCCCTGTGGTCGTTATCTTGCTCCTTCTGTCGTCAACGAATTTACTAATTCCAAAGCTCTCATGCTGACAGATCGGAAGAGCGTCGTGTAGGGAAAGAGTGTCCGCAATTGTGTAGGGCTCGGGGGTCTCCGGCTTATTATAACAAAAAATAACGAAGCTTTAGCAGTATCCTTTCAACAGTAGCACGATACATTCACTGAGTCTCCTTAGCATCGACCAACTACG
+
11>AAFFFFFD11AAEFGGG1FFGGHHGCHGCAGFGGG?GHGBGFDDBGFGHHHGHFF/BEFCA/FGHGHBFFE2@EFHFHFGG1B1@GFHHEHGGFGFFG/EFAFFEEEEG/FFHFGF0EA0F111B1///><112202>1/0@G<//>--./0<;---;/00000000;.C.-9000...9-0;;0;0;0000;000//////-//////99-;-////;/9/;/9/;/////;////;/-----///-
@M03495:530:000000000-LYBTV:1:2105:15745:15320 2:N:0:GCCCAGTG+AATTGCGG
ATATTTTGCCGTTGATAAACCAGCTAATCCTGAAAAAAAAATCAAAGCTAAAAACTACAATGCTAAGACCACGATGTGACTGCTATCAAAGTTAGATATATATGTAAATTATTCATCTGTCAAATCCTAGAATTATATCATACCTGCTCCAGCAATCACGATCCTGGCAAACAACCTGCAGAAAAGCCAATCAAATATATTTTCACAAGAGATGGAATGTGAGGCAATAATAGAGTACAAAGGTTGAACCT
+
ABBBBFFFFFBBGGGGGGGGGGHHHHHHHHHHHHHHHGGGGHGHGHHGHHHGGHFHHGFHFHHHHFHHHHHHGGHGHHHHHHHHHHHHHHHHHHHHHHHHGHHHHHHHHHHHHHHHHHHHHHGHHHFHHGHGHFHHHHGHHHHHHFGFHHHHHGHHHHHGEHFGHBHHGHHHHHHGHHAGFHHHHHHHGHHHHHBDHHHHHHHHHHGHH/:/CGFGFFHFGGHAGFGGGGFGGGG9;FFGGGG0FBFC0C9
@M03495:530:000000000-LYBTV:1:2105:16521:15346 2:N:0:GCCCAGTG+AATTGCGG
ATATTTTGCCGTTGATAAACCAGCTAATCCTGAAAAAAAAATCAAAGCTAAAAACTACAATGCTAAGACCACGATGTGACTGCTATCAAAGTTAGATATATATGTAAATTATTCATCTGTCAAATCCTAGAATTATATCATACCTGCTCCAGCAATCACGACCTGTAGTTGTACTCCAGCTTGTGCCCCAGGATGTTGCCGTCCTCCTTGAAGTCGATGCCCTTCAGCTCGATGCGGTTCACCAGGGTGTC
+
ABCCCFFFFFCCGGGGGGGGGGHHHHHHHHHHHHHGHGGGGHGHHHHHHHHHGHGHHH3FGHHHHHHHHHHHGGHGHHHHHHHHHHHHGHHGHHHGHHGHHHHHHHHHHHHHHHHHHHHHHHGHHHGHHHFHHHHHHHHHHHHGHGGHHHGGGHHHGHHGGGGGHHHHHHHFHHHHFHHBHHHGHHHHGGFGCHHCFHHHGGGGGHHHGHGHHHHGFGFDGGFFB0CFFGGFFGGGGGGGGGGGFFFBA=/
@M03495:530:000000000-LYBTV:1:2105:25733:15383 2:N:0:GCCCAGTG+AATTGCGG
ATATGACCTCGAGGCACAAACAGTAGTCTGTAACAAAATCAGATTAGAACATACTAAGTACAAAGGGACCAAGGCGCCTAGACGTATCGTTAGGTACCGGGTTGCTGGTGTATCGAGGCTTAGTGCGACAGGTCGGACTCTACGTGAGAGTCACAACCGCAAGAACTCTCATAAAATGGCGATGATCCGTCACAGGGTATAAATCCTTCGTGCTCCACGTATACCAGTGGCTATAAGATTAGTACACACAC
+
>1>1131@1111111100B000BB333321D222110B111112111D2B0111DD2122221100//A///0///>///011>//10BB?/?0@211//>?/>BFD100/1B2//////B1<211//>///@1/////<1?1/<<..11>11=11<.-<C--//:0;00000000000/--9.0000....:00.;//00;000/000./.--9;/--;-/;/9/////--;////;////999///;--
@M03495:530:000000000-LYBTV:1:2105:13987:15386 2:N:0:GCCCAGTG+AATTGCGG
ATATTTTGCCGTTGATAAACCAGCTAATCCTGAAAAAAAAATCAAAGCTAAAAACTACAATGCTAAGACCACGATGTGACTGCTATCAAAGTTAGATATATATGTAAATTATTCATCTGTCAAATCCTAGAATTATATCATACCTGCTCCAGCAATCACGACCTGTAATGGTTTAGTGGGTTGTTCACTGTTTCTGAAAAATGAAGATAGTTGTCCAGCTTCCAAAAAGTTTATTGTGTTTTCTAGTGGAG
+
AAABCFFFFFCCGGGGGGGGGGHHHHHHHHHHHHHHHGGGGHHHHHHHHHHHHHGHHHHHHHHHHDGGGFHHGGHGGHHHHFGHHHHHHHHHHGHHHHHHHHHHHHHHHFHHHHHHHHHHHHHHHHHHHHGHHHHHHHHHHHGHHHHHHGHHFHHHHFHGGFFGHHHFFHHGGHHHFHHHGGGGHHHHHHHFHGHGHHFFFHFGFHHFFGHHHHHFHF/CBFCFHGGEDFGGGGGBFFBFGGFFGGGGGGF
@M03495:530:000000000-LYBTV:1:2105:17938:15424 2:N:0:GCCCAGTG+AATTGCGG
ATATTTTGCCGTTGATAAACCAGCTAATCCTGAAAAAAAAATCAAAGCTAAAAACTACAATGCTAAGACCACGATGTGACTGCTATCAAAGTTAGATATATATGTAAATTATTCATCTGTCAAATCCTAGAATTATATCATACCTGCTCCAGCAATCACGACCTGTAATGGTTTAGTGGGTTGTTCACTGTTTCTGAAAAATGAAGATAGTTGTCCAGCTTCCATAAAGTTTATTGTGTTTTCTAGTGGAG
+
>AAAAFFFFFDAEFGDGDGGGGHGFHHHFHHFDED5EEEEAHHHFGFFGBGGG3EFHHFDGFHFHFHHHHHGGGAEFFGFFF3GHGHHEGHHFGBFGFHHFHFFGBFFFFHFHFGHFBFFBGFFFG3GGHBGEFHFGGFDGGHHHHAFHHCCGH<FCGF?<BDEHHH1GHG11FF1=<GG.<-AFHHB0GGG0=GHHFFFHHHGDGHBGFG00;GGEFB0CG/0:0:0;;CFFGGGFFBCFF0CBBCGF0;
@M03495:530:000000000-LYBTV:1:2105:26547:15455 2:N:0:GCCCAGTG+AATAGCGG
ATATTTTGCCGTTGATAAACCAGTCTCCAAAGCTCACATGCTGACAGATCGGAAGAGCGTCGTGTAGGGAAAGAGTGTCCGCTATTGTGTAGATCTCGGTGGTCGCCGTATCATTAAAAAAAAAAAAAGGGGAAGTCTGCACGTGCACAGGGGAGTACGATAAGCGAGAGGACGGCTAGTATATGAGTGAAAGTGAGGAGTGAGTGTTGTGGAGCAGCGGCGTACAGAGGAGGGGTGGATGTTGTGGTGTG
+
CCABCFFFFFCCGGGGGGGGGGHHHHHHHHHHHHHHHHHHHHGHHHHGHHHGGFEGHHGGGGGGAEGHGHHHHHHHHFGGFGFGDHHHHHHHBEEFBGF11E>BE?////B0F44F4D3GFCC@//--...-..<0000<00.....00/..-.<./0.....0099<9-...----..000000000000000000.0.<.000000.<.<0././/-------.:0/....--.9-.00000/.9<...
@M03495:530:000000000-LYBTV:1:2105:16092:15460 2:N:0:GCCCAGTG+AATTGCGG
ATATTTTGCCGTTGATAAACCAGCTAATCCTGAAAAAAAAATCAAAGCTAAAAACTACAATGCTAAGACCACGATGTGACTGCTATCAAAGTTAGATATATATGTAAATTATTCATCTGTCAAATCCTAGAATTATATCATACCTGCTCCAGCAATCACGACCTGTAATGGTTTAGTGGGTTGTTCACTGTTTCTGAAAAATGAAGATAGTTGTCCAGCTTCCAAAAAGTTTATTGTGTTTTCTAGTGGAG
+
ABBCCFFFFFCCGGGGGGGGGGHHHGHHHHHHGHHHHGGGGHHHHHHHHHHHGHGHHHHHHHHHHGHHHHHHGGHGFFHHHFGHHHHHHHHHHHHHHHHHHHHHHHHHHHHHHHHHHHHHGHHHHHHHHHGHHHHHHHHHHHHFHHHGGHFFHHHHHHHGGGGGHHHFHHG1FHHHGGFHGGGEHHHHHHGHHHHHHEHHHHHHHHFHHHHGHHHGHHGGHHGFC0CEGBBGGGGGFFFGGGFGGGGGGGE
@M03495:530:000000000-LYBTV:1:2105:10225:15463 2:N:0:GCCCAGTG+AATTGCGG
ATATTTTGCCGTTGATAAACCAGCTAATCCTGAAAAAAAAATCAAAGCTAAAAACTACAATGCTAAGACCACGATGTGACTGCTATCAAAGTTAGATATATATGTAAATTATTCATCTGTCAAATCCTAGAATTATATCATACCTGCTCCAGCAATCACGACCTGTAATGGTTTAGTGGGTTGTTCACTGTTTCTGAAAAATGAAGATAGTTGTCCAGCTTCCAAAAAGTTTATTGTGTTTTCTAGTGGAG
+
AABBCFFFFFCBGGGGGGGGGGGGHHHHHHHHGHHHHGGGGHHHHHHGHGHGHHGHHHHHHHHHHHHHHHHHGGHGHHHHHHHHHHHHHHHHHHHHHHHHHHHHHHHHHHHHHHHHHHHHHHHHHHHHHHHHHHHHHHHHHHHHHHHHHHHHGHHHHHHGGGGGHHHHHHH1GHHHGHHHGGGGHHGHHHHHHHGHHGHHHHHHGFGHHHHHHHHHHHHFHHHHHFGGGCFGGGGGGGFGGGGGFGGGGBE
@M03495:530:000000000-LYBTV:1:2105:20581:15478 2:N:0:GCCCAGTG+AATTGCGG
ATATTTTGCCGTTGATAAACCAGCTAATTCCAAAGCTCACATGCTGACAGATCGGAAGAGCGTCGTGTAGGGAAAGAGTGACCGCAATTGTGTAGATCTTGGTGGGCGCGGGATTATTAAAAAAAAAAACAAGGGAGTAGTGGGAGCAGGGAGGGGACAAAATGACAAGATGGAACTGTAGGACGCGATACGAATGCTCGGGTGCTTGAGGGTGCAATCGAGCTGTCTGGACGGCGTGCAGGTGCGATGTG
+
AABBBFFFFFBBGGGGGGGGGGHHHHHHHHHHHHHHHHHHHHHHGHHHHHHHHHGGGG1BBEEFF0EBFFGGCGHHHHBF5DFEEGGGGFB4243444B44@3////////<//222222>DHCF?---.../...<./00:...;../.:.:---.-../.000:00:;;0//0///;/////----:.-....////.--.;.///./.....///;.....://////.--:---../..9/;.9../
@M03495:530:000000000-LYBTV:1:2105:14837:15499 2:N:0:GCCCAGTG+AATTGCGG
ATATTTTGCCGTTGATAAACCAGCTAATCCTGAAAAAAAAATCAAAGCTAAAAACTACAATGCTAAGACCACGATGTGACTGCTATCAAAGTTAGATATATATGTAAATTATTCATCTGTCAAATCCTAGAATTATATCATACCTGCTCCAGCAATCAAGGCCTGGAATGGTTTTGGGGGTTGTTCACTTTTTCTGAAAAATGAAGATAGTTGTCCAGGTTTCCAAAAGTTTTTTGTGGTTTCTAGTGGAG
+
A?AABFFFFF@>EEFGGGGGGGHGHHGF4EGHHHFHHCEGGGADGGD23AEHHH1EFF3AA3355D33@G21>011144B4334@43BFH34BE434@@444444BFG4F34G44B4B4B?BGFH3BFF4?F4F4B443B333??2B2?FHH22F222222/<2//0?11?1FF/0/.>@-@-AG00DD0<CF/C00<CCG.000:;0:0000009;B/:00;00BF?F09009:-9/.=AF////9/ABA
@M03495:530:000000000-LYBTV:1:2105:18687:15519 2:N:0:GCCCAGTG+AATTGCGG
ATATTTTGCCGTTGATAAACCAGCTAATCCTGAAAAAAAAATCAAAGCTAAAAACTACAATGCTAAGACCACGATGTGACTGCTATCAAAGTTAGATATATATGTAAATTATTCATCTGTCAAATCCTAGAATTATATCATACCTGCTCCAGCAATCACGACCTGTAATGGTTTAGTGGGTTGTTCACTGTTTCTGAAAAATGAAGATAGTTGTCCAGCTTCCAAAAAGTTTATTGTGTTTTCTAGTGGAG
+
BBBBBFFFFFBAEGGGGGGGGGCHFHHHHHHHFGH5FEGGEHHHGGFHHHFHFFEHHBFGHHGHGGHHGHHGGGHFGEFFEDFFHECHFHHGFHHHHHHHGHGHHHHHHHHGGHGHHHHFHHHFHHGFHHGHHHGHHHFHGFGBGHAGBGFCF<GFBGHD/BDEEGHFGHH1FGG1FGHFDFDDG1<<GHFG<DHGGHHHGGGB0GCCGFGCFCFBCHBCCGFH0CGEDFFFBFFBCC//F90=BF9BABE
@M03495:530:000000000-LYBTV:1:2105:8978:15521 2:N:0:GCCCAGTG+AATTGCGG
ATATTTTGCCGTTGATAAACCAGCCTCCCTGTGGTCGTTATCTTGCTCCTTCTGTCGTCAACGAATTTACTAATTCCAAAGCTCACATGCTGACAGATCGGAAGAGCGTCGTGTAGGGAAAGAGTGTCCGCAATTGTGTAGATCTCGGTGGGCGCCGCGGCCTTATAAAGAATAAGGGGGTTGTTCACTGTTTCTGAAACATGAAGAAATTTGTCAAGCTTCCAAAAAATTTATTGTTTTTTCTATTTGAG
+
ABCCCFFFFFCCGGGGGGGGGGHHDFHCFHHGGFCEEECHEEBFDGFH3GFHHHFDFG1FEFAFGGGHGHHFGHHHDGHFBGGHHHFGFHFH4GHHFGGGGGAF1GBEGEEGF?F3FCEFCFGFH33???BD<?<@222@222@G20//////<--------.:00:<000.00::0.-:@-?C.0;9909;F9009////9://;//:///;;//99/FFFF///..-.///:9/9/9/.-/;;/;///.
@M03495:530:000000000-LYBTV:1:2105:3812:15526 2:N:0:GCCCAGTG+AATTGCGG
ATATTTTGCCGTTGATAAACCAGTCAGGAGTCCAAAGCTCACATGCTGACAGATCGGAAGAGCGTCGTGTAGGGAAAGAGTGTCCGCAATTGTGTAGATCTCGGTGGGCGCCGGATCATTAAAAAAAAAAAAAAACTACTAGTGAAGATTGAGAGAGTGATATCATAGGAACAGACTCAACTTTATATCCTCACCAGCACCGTGTCTAGTTATACGAGCGATCGTAGCGAGCGCAGTAGATCACTGCAACG
+
AABBCFFFFFDCGGGGGGGGGGHHHHHHHGHHHHHHHHHHHHHHHHHHHHHHHHGHGG1EGHHGGGGEF?FFHGGHHHHHBG4BDE?FFGHHHHBBD44BFFHF/?///<//<//<<@F>22FFF@/>CCGC<--.0000000000:00:00:.0..00000;00;:0000.///.0000/00:B00000000.:0../:.-.../000000000.;.---..-/..9--------.0:;000/000000-
@M03495:530:000000000-LYBTV:1:2105:16944:15527 2:N:0:GCCCAGTG+AATTGCGG
ATATTTTGCCGTTGATAAACCAAAGCTCACATGCTGACAGATCGGAAGAGCGTCGTGTAGGGAAAGAGTGTCCGCAATTGTGTAGATCTCGGTGGTCGGCGGGTCCTTAAAAAAAAAAAAAGAATTGAACAGCGCAAGCGAGGGTAAGTGGAGGCATAGGTCACCGAATGAAAAGTATATATGATTGTGTACTGGCTATGAAGCGAGTAAGGTAACATGTATTACTGTGGAGCACATCGTACGAGCATTAA
+
BCCCCFFFFFDCGGGGGGGGGGHHHHHHHHHGHHHHHHHHHHHHGGGGHHHGGGGEGHFDGGHHHHHHDGDFHGGGGGHHGH243444EGAF>EA13//>>/////>D1?=FHGGGCC?C?:.:010<101/.----<...---./<0<100....00::110<0.<-.001<1/0111<::1111101/1<110./:011110-.-<.1101<1011011<11<<111/0.<../1<....-.9<-0111
@M03495:530:000000000-LYBTV:1:2105:14397:15579 2:N:0:GCCCAGTG+AATTGCGG
ATATTTTGCCGTTGATAAACCAGCTAATTCCAAAGCTCACATGCTGACAGATCGGAAGAGCGTCGTGTAGGGAAAGAGTGTCCGCAATTGTGTAGATCTCGGGGGTCGCCGTGTCAATAAAAAAAAAAATCAACAAGGAAGCGGCCGGGGCAGGGGCATGGAGACAACCAAAACACAGGAGCAGTGCGGAGAGCAATGGAGCTGAACGGTAGTCCGATAAGCAGTGTGTCAGACACGTATGAGACGAGCAG
+
ABBBBFFFFFBBGGGGGGGGGGHHHHHHHGHHHHHHHHHHHHHHGHHHHHHHHHGGFG1BFEEEEAEFGGHGGHHHHHDG5FGGFGF?GG4FF4344@44BF/EC/////<//@@>2F1FBGHC?@<CG./0</:./../..---9--9---9-----.../.9.........9....;....//9/-----../9////...////.....///...-.9///////:/9///.....//////.99--9
@M03495:530:000000000-LYBTV:1:2105:26634:15590 2:N:0:GCCCAGTG+AATTGCGG
ATATTTTGCCGTTGATAAACCACCCTCCCTGTGGTCGTTATCTTGCTCCTTCTGTCGTCAACGAATAATTCCAAAGCTCACATGCTGACAGATCGGAAGAGCGTCGTGTAGGGAAAGAGTGTCCGCAATTGTGTAGGTCTCGGGGGTCGGCGGAGCATTAAAAAAAAACAGACTAGTATCGGTCGCACTGTCGGGTGTCCTTCCAGCCTGTCAGTCGCGCTCGTCTCGCCCAAGCGGCTCGGTCGGCGCCC
+
ABCCCFFFFFBAGGGGGGGGFGGGGHGGGHHHHHFHEGGHGHGHHHHHHHHHHEGHGGFHGHGGGHGHHHHHHGHHHHHHHHHHGHHGHHHHHHHGFAEBFGGEEEGG/FHGFBGGHGFBF44BACC?DHGDD2>F22@>@2///->.--<-----;09000;9----..//;///////.-9.-----/;/.--.9:/://///;/././///;;.--9;:9-:.//.-.....::--.--..-------
@M03495:530:000000000-LYBTV:1:2105:18047:15591 2:N:0:GCCCAGTG+AATTGCGG
ATATTTTGCCGTTGATAAACCAGCTAATCCTGAAAAAAAAATCAAAGCTAAAAACTACAATGCTAAGACCACGATGTGACTGCTATCAAAGTTAGATATATATGTAAATTATTCATCTGTCAAATCCTAGAATTATATCATACCTGCTCCAGCAATCACTGGCAAACAACCTGCAGAAAAGCCAATCAAATATATTTTCACAAGAGATGGAATGTGAGGCAATAATAGAGTACAAAGGTTGAACCTGTAGA
+
AABAAFFFFFBBGCFGGGGGGFHGHHHHHHGHHHHHHGGGGHHGHEBGHHHHHHGHHGHHHHHGHHHGHHHHGGHGHHHHGHHHHHHHHHHHHHHHHHHHHHHHGHHHHHGHHHHHHHHHHHFHHHHHHHHHGHHHHHHHHHEGFHHHHHHHHHHHHHHHHHHHHHFHHHCHGHHGHHHHFHFHGGGHHEGGHHHGHHHHHDGGHHHHHHHFCC;GFGFEGAGGHGHHHF9;FFGFGGFFGGFF.BFFGG0
@M03495:530:000000000-LYBTV:1:2105:3674:15609 2:N:0:GCCCAGTG+AATTGCGG
ATATTTTGCCGTTGATAAACCAGGACTCAGGCTGGACCAAAGCTCACATGCTGACAGATCGGAAGAGCGTCGTGTAGGGAAAGAGTGTCCGCAATTGTGTAGATCTCGGGGGTCGGCGGATCATTAAAAAAAAAAAAAAGATGAAGGAGAGATAGAGAGGAAGAGAGAAATGAGAGGACTTGTACTGAGGACGGAGAAGAGTACAGTACAAGTAGATGATGATGGGTGGACGGATGTGTGTCGTCGTATGT
+
>ABBCFFFFFCCGGGGGGGGGGHGHHHHHHHHHHGHHHHHHHHHHHHHHHHHHHHHHHHHHGGGGHHHGGGFEGGHGHGHHHHGHBF@BGGGC?EHHHFF4344444FF/<<//>//<----<0=00=0DC@C----:-..000000.9...0000;0.../9../:.00000000..;/000000000.0;--..-.90.0000000000900000:00::0B09/.-.0--..-009..0..9--.//0
@M03495:530:000000000-LYBTV:1:2105:21800:15610 2:N:0:GCCCAGTG+AATTGCGG
ATATTTTGCGTTGATAAACCAGCCTCCCTGTGGTCGTTATCTTGCTCCTTCTGTCGTCAACGAATTTACTAATTCCAAAGGAGGAGTATGTTGTTTTTGGAATTTAAGGTAATTGTTGCTCTAGCTGCCAAAGCTCACATGCTGACAGATCGGAAGAGCGTCGTGTAGGGAAAGAGTGTCCGCAATTGTGTAGGTTTCGGGGGGCGCCGGATGATTAGAAAAAGAAAAACAGTGGATGATGTACGGGGGTG
+
ABCCCFFFFCCCGGGGGGGGGGHGHHHGHHHHHHHGGGHHHHHHGHFHHHHHHHHGGGHGHGGGHHHGHHHHHHHHGFFGHGHGEEGHHHHHHHGHHGGGHHHHHHHDEDGGHHGHHHHHHHGHHFHHHHHHFGGHHHHHHHHHHHHHHHHHGGGGAGHGEFGGGHHHHGFGHHHH=FFGHGGFFGHHBDC<C00000;-.:?=-;-----.-00:00000/....//...;0;/000::0;00..----;
@M03495:530:000000000-LYBTV:1:2105:13968:15620 2:N:0:GCCCAGTG+AATTGCGG
ATATTTTGCCGTTGATAAACCAGTCAGGAGTCCAAAGCTCACATGCTGACAGATCGGAAGAGCGTCGTGTAGGGAAAGAGTGTCCGCAATTGTGTAGATCTCGGGGGGCGCCGGGTCAATAAAAAAAAAAAAAGATGGAGGCAGGGGGAGGAGCGGATGATAAGTCAGGACGTAGCCACGTAGTCACCAGTCACGCAAGTCGGCAGGCACGGTTCTGAGACGCATTATAGAACGGTTCAAGCTTGGGCCTG
+
ABCCCFFFFFCCGGGGGGGGGGHHHHHHHGHHHHHHHHHHHHHHHHHHHHHHHHHHGGEEHHGGGGGEFFGGHGHHHHEHBFBFGGG/EDGH4F2BB@4B44BF/>E--:-----.:;:;F//9/-B=->---;;////.....-----;-...-:---/9//:;///./.-;...//.-9.../////.////9.---//.-----9...-..9/;///9.--:.//:;B//...../;//9//...;.9
@M03495:530:000000000-LYBTV:1:2105:15485:15631 2:N:0:GCCCAGTG+AATTGCGG
ATATTTTGCCGTTGATAAACCAGCTAATCCTGAAAAAAAAATCAAAGCTAAAAACTACAATGCTAAGACCACGATGTGACTGCTATCAAAGTTAGATATATATGTAAATTATTCATCTGTCAAATCCTAGAATTATATCATACCTGCTCCAGCAATCACGACCTGAAATGGATAAGAGGGTTGTTCACTGTTTCTGAAAAATGAAGATAGTTGTCCAGTTTCCAAAAAGTTTATTGTGGTTTCTAGTGGAG
+
AABBBB5DBFBAGGCFGBGDGGHAGHHBD5FGBG352AEE0BB3F352BFGEB3A3E3BBDGGBD5FDD2BGEEEE14B44@3BBD3B4334BFFHFDDF4GFHF4FDB?G44FGFH4BFGFF44E?EFD3GBFF4??2BFH10B1011111000@11@////<0011<111?1<111.>.<<<.>GGB0000=00=0<0CC000;0;0::0CG00;C000:0000.9C9CBBFGEFF.99.0;00;0.0.
@M03495:530:000000000-LYBTV:1:2105:19374:15641 2:N:0:GCCCAGTG+AATTGCGG
ATATTTTGCCGTTGATAAACCACCCTCCCTGTGGTCGTTATCTTGCTCCTTCTGTCGTCAACGAATTTACTAATTCCAAAGCTCACATGCTGACAGATCGGAAGAGCGTCGTGTAGGGAAAGAGTGTCCGCAATTGTGGAGATCTCGGGGGGGGGCGGATCATTAAAAAAAAAAAAAGGATAGAGTGAAGGAGAGCGGGGTATGGTAATAATGAGTGATACGAGATACACGATGGAGGTGGTGTGGAAGAC
+
CCCCDFFFFFCBGGGGGGGGGGGGGHHGGHHHHGGHGGGHHHHHHHHHHGHHHHHHGGFHGHGGGHHHHHHHHHHHHHHHHHHHHHHHHHHHHHHHHHHHGGGGHHHGGGCEEFGHHGHHHHEFDFBDGDGFGGHGB2/@/222@2?F/@@---------9:000:0:BCCFB;--<..<00:00000000.9<..-----.00/:000:::000000000<.<..00009<...//.........00/./
@M03495:530:000000000-LYBTV:1:2105:11121:15662 2:N:0:GCCCAGTG+AATTGCGG
ATATTTTGCCGTTGATAAACCAGCTAATCCTGAAAAAAAAATCAAAGCTAAAAACTACAATGCTAAGACCACGATGTGACTGCTATCAAAGTTAGATATATATGTAAATTATTCATCTGTCAAATCCTAGAATTATATCATACCTGCTCCAGCAATCACGACCTGTAATGGTTTAGTGGGTTGTTCACTGTTTCTGAAAAATGAAGATAGTTGTCCAGCTTCCAAAAAGTTTATTGTGTTTTCTAGTGGAG
+
CBBCCFFFFFCBGGGGGGGGGGHHHHHHHHHHHHHHHGGGGHHGHHHHHHHHHHGHHHHHHHHHHGHHHHHHGGHGHFHHHHFHDGHHHHHFHHHHHHHHHHHHHHHHGHHHHHHHHHHHHHHHHHHHHHHHHHHHHHHHHHGHHHHHHFHHHGGHHGHFGGGGGHH1DHGGHGHHGHHHGGGGHHHHHHHHHHHHHHGHFHFFHHGHHHCHHBGHHHGGHHHHHFHGGFGGGEGGGGFGGGFGFGGGGG?
@M03495:530:000000000-LYBTV:1:2105:10102:15671 2:N:0:GCCCAGTG+AATTGCGG
ATATTTTGCCGTTGATAAACCAGCTAATCCTGAAAAAAAAATCAAAGCTAAAAACTACAATGCTAAGACCACGATGTGACTGCTATCAAAGTTAGATATATATGTAAATTATTCATCTGTCAAATCCTAGAATTATATCATACCTGCTCCAGCAATCACGACCTGTAATGGTTTAGTGGGTTGTTCACTGTTTCTGAAAAATGAAGATAGTTGTCCAGCTTCCAAAAAGTTTATTGTGTTTTCTAGTGGAG
+
BBBBBFFFFFBBGGGGGGGGGGHHHHHHFHGHEHHHH2FEFHGHGHHHHHHHGFGGHHHHFFHHHFFHHHHHGGHGGHHHHHHHHHGHHGHFHHHEHHHHHHHHHHHHHGHHHHHHEHFHFHHFHHHGHFHHHHHHHHHHHGHHHHHHHHGHHFHHHHHGGGCFHHHBHHF?FGFH<GHHGGGDGDHHHHHHGHGHHEF0GGHHHH0CGGFFFHGGBGFHFGCGG0C9AFFFBF0;CFF9FFB0CBFGF0C
@M03495:530:000000000-LYBTV:1:2105:11532:15672 2:N:0:GCCCAGTG+AATTGCGG
ATATTTTGCCGTTGATAAACCAGCTAATCCTGAAAAAAAAATCAAAGCTAAAAACTACAATGCTAAGACCACGATGTGACTGCTATCAAAGTTAGATATATATGTAAATTATTCATCTGTCAAATCCTAGAATTATATCATACCTGCTCCAGCAATCACGACCTGTAATGGTTTAGTGGGTTGTTCACTGTTTCTGAAAAATGAAGATAGTTGTCCAGCTTCCAAAAAGTTTATTGTGTTTTCTAGTGGAG
+
>ABBCFFFFFCAGGGGGGGGGGHHHGHHHHHHGHHHHGGEFHHGHHGHHHHHHGGHHHHHHHHHHHHHHHHHGGHGHHHHFHGHHHHHHHHFHHHHHHHHHHHHHHHHHHHHHHHHHHHHHHHHHHHHHHHHHHHHHHHHHHHHHHHHGHHHGHHHHHHGGGGGHHHHHHHDGHHHHHGHGGGGHHHHHHHHHHHHHHFHHHHHGHHHHHHGHHGHFHHEFGHHGCGEEFGFGGGGFFCFFGGGGGGFGGG
@M03495:530:000000000-LYBTV:1:2105:22995:15674 2:N:0:GCCCAGTG+AATTGCGG
ATATTTTGCCGTTGATAAACCAGCTAATCCTGAAAAAAAAATCAAAGCTAAAAACTACAATGCTAAGACCACGATGTGACTGCTATCAAAGTTAGATATATATGTAAATTATTCATCTGTCAAATCCTAGAATTATATCATACCTGCTCCAGCAATCACGACCTGTAATGGTTTAGTGGGTTGTTCACTGTTTCTGAAAAATGAAGATAGTTGTCCAGCTTCCAAAAAGTTTATTGTGTTTTCTAGTGGAG
+
3AAAADBFFFBBEGGGE5FGFGHHFHHHHHHGCGF5GEGGGHBGFEF2FBGBFHGHHHAFGEHFE5GHHHEGGGFFBDBD433GFGHGHH3@FHHFBEG4FGHHHHGHHFHFEFFHGBHFHHGGGHHDGH3FHFHHGGFHHHGHHHFFHHHB0GGHGFFG/>DDHFFBGHGHHGFG1FFFA.CDHF1DGHHHGFHHHGDGCGF0GHCGBGG0GGGGH/CGGF/:00CA.9C;BBFGGGFFFGFGEB9FG0E
@M03495:530:000000000-LYBTV:1:2105:4099:15686 2:N:0:GCCCAGTG+AATTGCGG
ATATTTTGCCGTTGATAAACCAGCTAATCCTGAAAAAAAAATCAAAGCTAAAAACTACAATGCTAAGACCACGATGTGACTGCTATCAAAGTTAGATATATATGTAAATTATTCATCTGTCAAATCCTAGAATTATATCATACCTGCTCCAGCAATCACGACCTGTAATGGTTTAGTGGGTTGTTCACTGTTTCTGAAAAATGAAGATAGTTGTCCAGCTTCCAAAAAGTTTATTGTGTTTTCTAGTGGAG
+
ABABBBFFFFBBGGGGGGGGGGHHHHHHHHHHHGHHHGGGGHHHHHGGHGFHHHGHHGFGHHHHHHHHHGHHGGHGHHGHHHHHHHHHHGHHHHFHHHGHHHHHHHHHHHHHHHHHHHHHHGHGHHHHHHGHHHHHHHHHHHEHHHHHGGGFFHHHHHHGGGGGHHHHFHGGGHHHFHHHEFGAGHHHHHHHHHHHHBGHHHGHBCGGHHHHHHHEHFGBGFG0CCEEG9FFGGGGGGFFGGGFBFFF.;E
@M03495:530:000000000-LYBTV:1:2105:13520:15689 2:N:0:GCCCAGTG+AATTGCGG
ATATTTTGCCGTTGATAAACCAGAACCATCCAAAGCTCACATGCTGACAGATCGGAAGAGCGTCGTGTAGGGAAAGAGTGTCCGCAATTGTGTAGATCTCGGTGGTCGGCGGATCATTAAAAAAAAAAAAACAAATGAGGTGAGGAAGGTCCGGCAGGCGGATATTCGAGAAGTGCACATTACAAACAAACTCAGGACGTCCTCATGGTGAGAGACTCACAATACCACAGATGGTTTAGATTGGTTTATTG
+
BBCCCFFFFFEEGGGGGGGGGGHHHHHHHGHHHHHHHHHHHGHHHGHHHHHHHHGGGGCGHGGGFEEFGHHGHHHHHHDG4BGGGGGGHFGF24@444B4?F/?E/3////////@2@22>FFCDG@GC--....1111/<.1..0/..010---<--.----.111/1/.<<1<110111111:09....0<00/0.-...910110<11.10.:00000001<000..<11001<0101:0.1..0111
@M03495:530:000000000-LYBTV:1:2105:19789:15699 2:N:0:GCCCAGTG+AATTGCGG
ATATTTTGCCGTTGATAAACCAGTCTCCCTGTGGTCGTTATCTTGCTCCTTCTGTCGTCAACGAATTTACTATTCCAAAGCTCACATGCTGACAGATCGGAAGAGCGTCGTGTAGGGAAAGAGTGTCCGCAATTGTGTAGATCTCGGTGGGCGCCGGATCATTAAAAAAAAAAATAAGTTAGGTGACAGGGGGAGGACTAACGCGATAGACAACCAATACGAGGCTGAGAGTGAGGAGAGCTGTGTGTCGT
+
BCCCCFFFFFDCGGGGGGGGGGHHHHHHHHHHHHFGFGGHHHHHHHHHHHHHHHHHGGGHGHGGGHHHHHHHHHHHHHHHHHHGHHHHHHHHHHHHHHHGGGGHHGGGGGFGGHHHGFHHFBGGG4FGGGGGGGGFH2D2222@@FECEG//>/--<-.<.0=0==0<@?--<-<0000<::/000:0<<.-----..</00.9--<..000/....000...--....00<B00.0....000/0..0.<
@M03495:530:000000000-LYBTV:1:2105:3584:15702 2:N:0:GCCCAGTG+AATTGCGG
ATATTTTGCCGTTGATAAACCAGCTAATCCTGAAAAAAAAATCAAAGCTAAAAACTACAATGCTAAGACCACGATGTGACTGCTATCAAAGTTAGATATATATGTAAATTATTCATCTGTCAAATCCTAGAATTATATCATACCTGCTCCAGCAATCACGACCTGTAATGGTTTAGTGGGTTGTTCACTGTTTCTGAAAAATGAAGATAGTTGTCCAGCTTCCAAAAAGTTTATTGTGTTTTCTAGTGGAG
+
AABAB5FFFFDACGGGGFFGGGEGHHHHHHHHHHHHHGGGGHBFFHHFGFFDFGEGFEGGFHHHGHHHHFHHGGFGGFHGHHHHHHBHHHHGFFFGHEHHHHHHHHGHHHHHGFGGFHFHHHHGHFEHHHHHHHHHFHGHHHGFHHFFFFHHHHGFGFFGADGGCGFHHHH?FGGGGGFHFGGDHHGHGGHHF00=DF<GCGGDBGHHGHFHHHH0CBCGHFBGECGFDFGGFGBB09;FFF0FFFGG.09
@M03495:530:000000000-LYBTV:1:2105:25493:15718 2:N:0:GCCCAGTG+AATTGCGG
ATATTTTGCCGTTGATAAACCAGCTAATCCTGAAAAAAAAATCAAAGCTAAAAACTACAATGCTAAGACCACGATGTGACTGCTATCAAAGTTAGATATATATGTAAATTATTCATCTGTCAAATCCTAGAATTATATCATACCTGCTCCAGCAATCACGACCTGTAATGGTTTAGTGGGTTGTTCACTGTTTCTGAAAAAGGAAGATAGTGGTCCAGCTTCCAAAAAGTTTATTGTGTTTTCTAGGGGAG
+
AAABBFFFFFBBGFGGGFGGGGHGFHFFHHHHGHGFGEGGGHHHHEHFHHHFHHGGHF3FGDGHHBHHHGFHGGHGFGHHHHEFHHHHFFHHFHEHHHFF@FGFGGHHHHHHHFEGHHFGHHGFHHGHHHHGHHGGHHHGHHHFHHFGHHFHHHHHH2G?BDGDBGH11G1FF<1G1FFFE.->.=F00DHD<<0=DFHFA..;;:.:C:00.:C0CGFB0C/00;..99;B0F0009/CBF0;000999@
@M03495:530:000000000-LYBTV:1:2105:9742:15728 2:N:0:GCCCAGTG+AATTGCGG
ATATTTTGCCGTTGATAAACCACTTCTTGCCCTCCAAAGCTCACATGCTGACAGATCGGAAGAGCGTCGTGTAGGGAAAGAGTGTCCGCAATTGTGTAGATCTCGGTGGTCGCCGGATCCTTAAAAAAAAAAAAGAGGATATAGTTGGGAAGGTATGGATATGGGTTTGCATGAATATGAGAAGACATCGAATACGAATAGGGTGTCAAGAGACGACAGCTCACAACAACATACATGTGGTGAACGGAAGG
+
ABCCDFFFFFDCGGGGGGGGGGGHHHHHHHHHHHGHHHHHHHHHHHHHHHHHHHHHHHGGGGHHHGGGGGGGHHHGHHHHHH@GBFHGGGGGHHHFB4F44BFDFF/?E>3<//<//?/2?>2222FDGC-A@@../../00000000-<0..0000/000000.:...00000000000000/0//00<//0.0....900./.-00000.//9----.00000<..<../0<0000<0/.000....9.
@M03495:530:000000000-LYBTV:1:2105:17242:15733 2:N:0:GCCCAGTG+AATTGCGG
ATATTTTGCCGTTGATAAACCAGTCAGGAGTCCAAAGCTCACATGCTGACAGATCGGAAGAGCGTCGTGTAGGGAAAGAGTGTCCGCAATTGTGTAGATCTCGGTGGTCGCCGGATCATTAAAAAAAAAAAATCACAAAAAGGGAGACGAGGACGTTATATGGTGTTGAGTATCAGGAACGCTTGTACGAGGAATGCATGACACGGAGGTGAGAGCGTGCGTGGGGGTGGGCGCGTGTGTGCAGCGAGCAG
+
BBCCCFFFFFDCGGGGGGGGGGHHHHHHHGHHHHHHHHHHHHHHHHHHHHHHHHHHGGFEFHHGGGGFFGHHHGHHHHHHBG4BGGGGFGHHGF2DEE44DDAF?EG/?/////</BGDFD3D2F@@F?<>-.00000.......<...----.-<</.00<0<0...0000000000/.......00...--/0000<<0000<--.-..0.00.-9..-..9<---<--.-<---9.:<00:0--<--/
@M03495:530:000000000-LYBTV:1:2105:16933:15748 2:N:0:GCCCAGTG+AATTGCGG
ATATTTTGCCGTTGATAAACCATGTCGTCAACGAATTTACTAATTCCAAAGCTCACATGCTGACAGATCGGAAGAGCGTCGTGTAGGGAAAGAGTGTCCGCAATTGTGTAGATCTCGGGGGGCGCCGGGTATTTAGAAAAACACAGAGCGATTCTAACCCGCCAGGGCGTTATAGAGTGAAGGACTTAGGACCTGGCATATCACACAGCACCGCAACATCCGTCGTCTCTACGAGTCTGCGAACAAACGCC
+
BCCBCFFFFFCBGGGGGGGGGGHGHHHGGHGHGFGGHHFGHHCHBGHHHHHHHHHHHH3CEHHHGGHHHHGGGDHHHGGGGEE?FGBFFGHHHFB@4@4EEEGGHHFF2B3444440//>/--9@----.-/;////::F....../;/-:..:9//:..----9..:---..//;/;B/;//..//9////.//..//9//9;//.../..-;---.//9;;.--.;/;//....////-----/;..;@
@M03495:530:000000000-LYBTV:1:2105:22750:15749 2:N:0:GCCCAGTG+AATTGCGG
ATATTTTGCCGTTGATAAACCAGCTAATCCTGAAAAAAAAATCAAAGCTAAAAACTACAATGCTAAGACCACGATGTGACTGCTATCAAAGTTAGATATATATGTAAATTATTCATCTGTCAAATCCTAGAATTATATCATACCTGCTCCAGCAATCACGACCTGTAATGGTTTAGTGGGTTGTTCACTGTTTCTGAAAAATGAAGATAGTTGTCCAGCTTCCAAAAAGTTTATTGTGTTTTCTAGTGGAG
+
3AABBFFFFFBBEGFGGGGGGGGFHGGHCHHHHHHHHGGGGHHHHHHGHHHGHGGHHHGFHHHHHGHHHHHHGGHGFHHHHFBFGHHHHGGGHHFHHHHHHGHHGGHHFHHHFHHHHHHHHHHHHHHHHHHHHHHHHHHHHHHHFHHBGHHHGHHHHHHGGGGGHHHHEGGFHHGG1GHGGGGGHGHHHFDDGHHHHHHGHHHFHHBCGHHFHFBCCGGHBGGFG:.AF0FGGGGEFFBFFGEBBB0;9B.
@M03495:530:000000000-LYBTV:1:2105:8701:15758 2:N:0:GCCCAGTG+AATTGCGG
ATATTTTGCCGTTGATAAACCAAAGCTCACATGCTGACAGATCGGAAGAGCGTCGTGTAGGGAAAGAGTGTCCGCAATTGTGTAGATCTCGGTGGGTGGCGGATCGTTAAAAAAAAAAAAAGCATATCAGCAAACAGGTGTAGGGTGAGAGAATACCTAGAGGATACTGCGGCGGCGAGTGTAGTGACCATAAGGGATAGGGTGCGAATGCGTATTGACACGGAGACTAGAGGTCTGTGCAGTCACTCACC
+
CBCCDFFFFFCCGGGGGGGGGGHHHHHHHHHHHHHHHHHHHHHHGGGGHHHGGGGEGGBFGGHHHHHHEGDFFGGGGGHGHHHF344BFGAF1?E/>?/?/>/<//B/??3FF@CCDGG-@..00=000000/0../;000000./...0;.0000000000/.:00000.-----;---.00:0/00000000:..//:/.:;.9.--00.;..0;;000:--.-.0:0:0/0/0/;00000::000/:.
@M03495:530:000000000-LYBTV:1:2105:18530:15768 2:N:0:GCCCAGTG+AATTGCGG
ATATTTTGCCGTTGATAAACCAGCTAATCCTGAAAAAAAAATCAAAGCTAAAAACTACAATGCTAAGACCACGATGTGACTGCTATCAAAGTTAGATATATATGTAAATTATTCATCTGTCAAATCCTAGAATTATATCATACCTGCTCCAGCAATCACGACCTGTAATGGTTTAGTGGGTTGTTCACTGTTTCTGAAAAATGAAGATAGTTGTCCAGCTTCCAAAAAGTTTATTGTGTTTTCTAGTGGAG
+
AABCCFFFFFCBGGGGGGGGGGHHHHHHHHHHHHHHHGGGGHHHHHHHHHHHHHGGHHEGFHHHHHHHHHHHGGGGHHHHHHFHGHHHGHGHHGHHHHHHHHHHHHHHHHHHHHHHHHHHHHHHHHHHHHHHHHHHFHHHHHHHHHGGHHHHHGGHHHGGEGGGHHHDHHHFGHHHHGHEDGGGHHFHHHHHHHHHFHHHAGHGHFFHHHHHHHHHHHHHGFFGHBGEEBFGGGFGGGFGGBFFGGFF?0C
@M03495:530:000000000-LYBTV:1:2105:15026:15772 2:N:0:GCCCAGTG+AATTGCGG
ATATTTTGCCGTTGATAAACCAGCTAATTCCAAAGCTCACATGCTGACAGATCGGAAGAGCGTCGTGTAGGGAAAGAGTGTCCGCAATTGTGTAGATCTCGGTGGGCGGCGCTAAAGTAAAAAAAAAAGACAACGCGGACCGCATGCTGTAATGATCATGAAAGCCCGAACGCGCGGCGACACCGCTTGTCTTCACAGATTGAGCAAGCAATACGGACACGGACCGCGACCGTCGGCCCCTGTCACACAGC
+
ABBBBFFFFFBBGGGGGFGCFGHHHHHHFHHHHHHHHHHHGFHHHFHHGHFHHGGFGG1BFEEGGAEBFHHGHHHHHH@F5@BEEEFGHH442434@B4411>E?////>//>/?11?1?@11/---<../</.-----:9---..00;0;0000;0000////;..9-9-9.-----9-9-;9---9..;//9;///////////9...9///...-9..----9------.9---.-;A.//9/9/...
@M03495:530:000000000-LYBTV:1:2105:20284:15772 2:N:0:GCCCAGTG+AATTGCGG
ATATTTTGCCGTGATAAACCAGGACTCAGGCTGGACCAAAGCTCACATGCTGACAGATCGGAAGAGCGTCGTGTAGGGCAAGAGTGTCAGTAATTGTGTAAATCCTGGTGGACATCCTTGCCTTAATAAACTAATCTTTGGGCTGAGCCAGAATTCGGGTTGAAAATTGAAGTGGTAGAAGGGCATCTTAATGATCAGGAGCCCGATCCAGGCTGGCCGCTACGCGGCGAATCGGGTCTCTCAGTCCACAC
+
?A1A?DD31FA>AFGFFBGBGFFEHF0AFE0BF0FFHHEAB0GBG1FB1AF11A11BD1//E//FACAB/>EC/FFFF0>F/0BB1FF@122BG22BFB22B2211B010//11110B2<<1F11<22BB12B11122B10/00<F0@@<00@111<0//?/0F111?<1<=1>1111111>...//000<0=000000<.;:;@-@-.00/;.;..;-;---.9---------9--9;///;///://9-
@M03495:530:000000000-LYBTV:1:2105:25733:15780 2:N:0:GCCCAGTG+AATTGCGT
ATATTTTGCCGTTGATAACCAGCTAATCCTGAAAAAAAAATCAAAGCTAAAAACTACAATGCTAAGACCACGATGTGACTGCTATCAAAGTTAGATATATATGTAAATTATTCATCTGTCAAATCCTAGAATTATATCATACCTGCTCCAGCAATCACGACCTGTAATGGTTTAGTGGGTTGTTCACTGTTTCTGAAAAATGAAGATAGTTGTCCAGCTTCCAAAAAGTTTATTGTGTTTTCTAGTGGAGG
+
3A?ABFFFFFBBGEFGGGGGGGGHGHHCFHHGH4GH?EEGHHGBFBFHBEFHHGHGHFBFHHFHBGHGFHHCCHGGBFFFGEHHGBGHFGGHHHHFGHFFHHHFHHHGHHHHHHGFGHHHFHHHHGHHHHGHHHGHHHHHHBGHHFFFHHFBGFHBFGGBDGFF111FGGHGHHG1<0FAACDHHGHGHHFHBBGHHGFF.GHHHDFFE;CGGBGHHGFEGBCG0CHGGGF0;BBBBFFFFBFFGGG.0;;
@M03495:530:000000000-LYBTV:1:2105:3246:15799 2:N:0:GCCCAGTG+AATTGCGG
ATATTTTGCCGTTGATAAACCAAAGCTCACATGCTGACAGATCGGAAGAGCGTCGTGTAGGGAAAGAGTGTCCGCAATTGTGTAGATCTCGGGGGGCGCCGGATCATTAAAAAAAAAAAAAAACCAAAACGAGGAATGATGCAGTAGAGGCTGAAAGCCGTGAGAAGGCTTACAATATAAGTGGATACTGAAAGCCAGTAACTGATAGACTAAGTGTAGACAGCATTAGTGTGACAGGTAGACTGGTTCAG
+
ABCCDFFFFFECGGGGGGGGGGHHHHHHHHHHHHHHHHHHHHHHGGGGHHHGGGGGGGBFFGHHHHHHFH5DGGGGGGFHHHHHBE4@BE1F//<--<--9--.-<FF1<BFFFF->DAC---.....<.-..--/0<01110111111/....001/.-.9..11/..0/0011111111:100<1011100</./.01111101111:1<0011111111/./1<11<<<B1:10.0101110.1<10<
@M03495:530:000000000-LYBTV:1:2105:15540:15799 2:N:0:GCCCAGTG+AATTGCGG
ATATTTTGCCGTTGATAAACCACCCTCCCTGTGGTCGTTATCTTGCTCCTTCTGTCCAAAGCTCACATGCTGACAGATCGGAAGAGCGTCGTGTAGGGAAAGAGTGTCCGCAATTGTGTAGATCTCGGGGGTCGGCGGATCATTAAAAAAAAAAAGATTGAGAGGGTGGGGGTTGGGCGAACTGATGGTCATGGAGGAAAGTACATTGTGAGTTGTGCACGAGATAGTCGTATGACTGTAGTGTAACTATC
+
BCCCDFFFFFDCGGGGGGGGGGGGGHHGGHHHHHHHGGGHHHHHHHHHHHHHHHHHHHFFHHHHHHHHHHHHHHHHHHHHGGGGHHHGGGGGGFHHGGHHHHHHDG4DGFGGGGHHFFFFF44DDBGE//A//--->----.<<11C1<-?@??D..0:000909...-9<----<-.9---.00<100111100/..//:1<11111111111:1.110.9-.91111...//1<110:11<111<:111
@M03495:530:000000000-LYBTV:1:2105:14775:15804 2:N:0:GCCCAGTG+AATTGCGG
ATATTTTGCCGTTGATAAACCAGCTAATCCTGAAAAAAAAATCAAAGCTAAAAACTACAATGCTAAGACCACGATGTGACTGCTATCAAAGTTAGATATATATGTAAATTATTCATCTGTCAAATCCTAGAATTATATCATACCTGCTCCAGCAATCACGACCTGTAATGGTTTAGTGGGTTGTTCACTGTTTCTGAAAAATGAAGATAGTTGTCCAGCTTCCAAAAAGTTTATTGTGTTTTCTAGTGGAG
+
BCBBBFFFFFBAGGGGGGGGGGHHHHHHGHHHHHHGHGGGGHHHHHHGHHHHHHGHHHHHHHHHHHHHHHHHGGHGEGHGFHFHHHGHHHHHHHHHHHHHHHHHGHHHHHHHHHHHHHHHHHHHHHHHHHHHHHHHHHHHHHHHHHEHFFHHFGHHHEHGGGGGHHHHGHHHHHHHGHEFGGGGHHHHHFFHHFBDGHGHHGHHHHGHHHHFHHHHFHHHHHGGFHH?EBCBBFGGGFCFFFFGGFFF.C.
@M03495:530:000000000-LYBTV:1:2105:3453:15806 2:N:0:GCCCAGTG+AATTGCGG
ATATTTTGCGTTGATAAACCAGGACTCAGGCTGGACCAAAGCTCACATGCTGACAGATCGGAAGAGCGTCGTGTAGGGAAAGAGTGTCCGCAATTGTGTAGATCTCGGTGGGCGCCGTATCATTAAAAAAAAAAAAAGAGGGGAAAGTGGTGAGCCAGCGTAACATTGACGTAACAATAGAACACGGTGGAACCACCATAGGCAGCACTGAGATTCACAGTGGTAGGTATCAAGGAAGGCTACACAAGTGC
+
BCCCDFFFFDCCGGGGGGGGGGGHHHHHHHHHHGHHHHHHHHHHHHHHHHHHHHHHHHBFEEGGHHHGGGGGGFFHHGHHHHHHBGBBGGGGGGHHGHB4344B440????/////>//0@2222@>FHCF/-<D<-../..-....0000;0.;//.9-:...000000.9;..:0000000:/.-....00.....:00000....;:0000000000:0/000.0:000000./;;.00/;/0..000
@M03495:530:000000000-LYBTV:1:2105:18949:15823 2:N:0:GCCCAGTG+AATTGCGG
ATATTTTGCCGTTGATAAACCAGCTAATCCTGAAAAAAAAATCAAAGCTAAAAACTACAATGCTAAGACCACGATGTGACTGATATCAAAGTTAGATATATATGTAAATTATTCATCTGTCAAATCCTAGAATTATATCATACCTGATCCAGCAATCACGACCTGTAATGGTTTAGCGGGTTGTTCACTGTTTCTGAAAAATGAAGATAGTTGTCCAGCTTCCAGAAAGTTTATTGTGTTTTCTAGTGGAG
+
11>A?F3DFFD>EFA3331A1AF0EG1F1EGCF1BBC0/A/FAAGGD0E1FDGF/1GE11DGE2GGBDG>>EE?CF01222112B@1BGH11BF2FG22B@2GH2BG2>2BDGEHF2FB>>2B1B1EEF>1BGB1BB22>>GB0>F0B1B1F000<1F1?///?01?@1DD1101?1<-ACGGAGBFFDB000=GGB;C0;CG0C0000:00;000<//99B/009/;/009CF0C90///;0000;B.09
@M03495:530:000000000-LYBTV:1:2105:7657:15847 2:N:0:GCCCAGTG+AATTGCGG
ATATTTTGCCGTTGATAAACCAGCTAATTCCAAAGCTCACATGCTGACAGATCGGAAGAGCGTCGTGTAGGGAAAGAGTGTCCGCAATTGTGTAGATTTCGGTGGTCGGCGTATTGTTAAAAAAAAAATCACTCCCGGGGAGACGATGGAACTGCGTGAGATTAGCACAACAAAAATAACTGCGAAAGTCACGAGGGCTGCCACTGTAGCCAGCGGACTCAAACAGGGAAAATCAAGCAGTGATTATAAGG
+
AAAABDFFFFBBGGGGGBGGGGHGHHHHHHHHHHGHHHHHHHGHHHHHHHHHHHGGGGABEEEEEEEAFGHEHHHHHH5B5DFACFCEBDGB24B4444B2/1/?/3>//</</233BB3??GF>A//0111110>.---<-..:-.../0;::0....;00;C0/09//.......;00009.9--./9/9.:---.....99/////9//..-----/////......../////9.99://9/////;
@M03495:530:000000000-LYBTV:1:2105:9738:15858 2:N:0:GCCCAGTG+AATTGCGG
ATATTTTGCCGTTGATAAACCACCCTCCCTGTGGTCGTTATCTTGCTCCTTCTGTCGTCAACGAATTTACTAATTCCAAAGCTCACATGCTGACAGATCGGAAGAGCGTCGTGTAGGGAAAGAGTGTCCGCAATTGTGTAGATCTCGGGGGGCGCCGGGGCATTAAAAAAAAAAATGTAGAAAAGGTTGCACGTAGGGGCGGAGATGCTTATTAGTAGAAGCGCGAGTAGTTGCGATAGTTGGTCATATGG
+
CCCCDFFFFFDCGGGGGGGGGGGGGHHGGHHHHHHHGGGHHHHHHGHHHHHHHHHHGGGHGHGGGHHHHHHHHHHHHHHHHGHHHHHHHHHHHHHGHHHHGGGGGHHGGGGEEGHHHGHHHHHHFG3DGGGCGDGHDG=2D22@@2FE?@F--9--<9----<:B0<BF--9-<>.00<<000::.00/.00../..<.------/0000:00000::0000------.0000:--...0000.00<00<0
@M03495:530:000000000-LYBTV:1:2105:3163:15859 2:N:0:GCCCAGTG+AATTGCGG
ATATTTTGCCGTTGATAAACCACCCTCCCTGTGGTCGTTATCTTGCTCCTTCTGTCGTCAACGAATTTACTAATTCCAAAGCTCACATGCTGACAGATCGGAAGAGCGTCGTGTAGGGAAAGAGTGTCCGCAATTGTGTAGAACTCGGGGGGCGCCGGATCATTAAAAAAAAAAAAGGCTGACAGCACGCGTATGACTCGGTGTGAAAGTACACAATGAGATGTCACCAGGTCGGCAGAGCGGGAGGTACC
+
AABBAFFFFFBBGGGGGDGGGGGGGHHGFHHHFHGHGGGGHHGHHHHHHGHHGHHGGG1BEFEGGAGHGHHHHHHHHHHHHGHHHHHHHHHHFHHHGHHHC1FGHFFEEGGEFHHFHGHGHHGHH33BBFGGGAGD>2<2D222@2?//<-----9---.-9;///9//@99----...;...//9..--;;-.///9/9...../9///9////./////////////.://-----99/------.9//
@M03495:530:000000000-LYBTV:1:2105:25250:15883 2:N:0:GCCCAGTG+AATTGCGG
ATATTTTGCCGTTGATAAACCAGCTAATCCTGAAAAAAAAATCAAAGCTAAAAACTACAATGCTAAGACCACGATGTGACTGCTATCAAAGTTAGATATATATGTAAATTATTCATCTGTCAAATCCTAGAATTATATCATACCTGCTCCAGCAATCTCCTGGCAAACAACCTGCAGAAAAGCCAATCAAATATATTTTCACAAGAGATGGAATGTGAGGCAATAATAGAGTACAAAGGTTGAACCTGTAG
+
BBBBCFFFFFBAGGGGGGGGGGHHHHHGHHHHHHHHHGGGFHHHHHGHHGHHHHGHHHFHHHHHHFFHHHHHGGHGHHHHHHFHFGHHHHGHFHHHHHHHHHHHHHHHGHHHHHHHHHHHHHHHHHHHHHHHHHGHHHHHHHGFHHHHHHHFHHGHHHHHHHHHHHHHHHHGHHAGGFHHHHHFHHHHHHHHGHHHHHHHHHHGHBHHHGCGCHHHHHHGGGHGHGHH0GGFFBFGGGBBFFFGFEBG0;0
@M03495:530:000000000-LYBTV:1:2105:16170:15902 2:N:0:GCCCAGTG+AATTGCGG
ATATTTTGCCGTTGATAAACCAGGACTCAGGTTGGACCAAAGCTCACATGCTGACAGATCGGAAGAGCGTCGTGTAGGGAAAGAGTGTCCGCAATTGTGTAGAACTCGGGGGGCGCCGTGTCATTAAAAAAAAAAAAAGTGTGACGATCGGGAGGGTGGAGGAGAAGGAGAGATTGGAGACAGATAAACAATATACAGCAGAGTGGGTATAACTCTGAAAAGTGTCGAGAGTGAGCTAAGTAGAAGTTATG
+
BCCCCFFFFFDCGGGGGGGGGGHGHHHHHHHGHHGHHHHHHHHHHHHHHHHHHHHHHHHFHGGGGHHHGFGGEEFFFGGHHHGHHFGBFGGGGGGHFFB24344D33?E//B--------./<1<11BFB@-D;DF-9.0<1111....-.-----..-......./......110.:/0.///111101.01111110/./.11...1011111111<01<0111..-.-011001010:1<11:11111
@M03495:530:000000000-LYBTV:1:2105:12330:15926 2:N:0:GCCCAGTG+AATTGCGG
ATATTTTGCCGTTGATAAACCACCCTCCCTGTGGTCGTTATCTTGCTCCTTCTGTCGTCAACGAATTTACTAATTCCAAAGCTCACATGCTGACAGATCGGAAGAGCGTCGTGTAGGGAAAGAGTGTCCGCAATTGTGTAGATCTCGGTGGGCGGCGGGTCATTAAAAAAAAAAAAAGGAAAGAGATTACAGGACTATGGAGGAGTCAGCAGGAGATGATAAAATACCGGAGACGACACAGACACTGGGGC
+
ABABAFFFFFBBGGGGGGGGGGGGGHHGGHHHHHHHGGGHHHHHHHHHHHHHHHHHGGFHGHGGGGHHHHHHHHHHHHHHHHHHHHHHHHHHHHHHHHHGGGGGGHHGGGGGGHHFHGHHHHGHFGBBFFGGGGHHHG2222>@@GGG/?///>--<----.;900009-@@-@=-:...//./:.///////..///9//;....;/99/..;../9//////////.----..----9./...//;.-.
@M03495:530:000000000-LYBTV:1:2105:4459:15929 2:N:0:GCCCAGTG+AATTGCGG
ATATTTTGCCGTTGATAAACCACCCTCCCTGTGCCAAAGCTCACATGCTGACAGATCGGAAGAGCGTCGTGTAGGGAAAGAGTGTCCGCAATTGTGTAGATCTCGGTGGTCGCCGGATCATTTAAAAAAAAAAAAGCAAAAAATGTGATTGGTGGTATAAAATGGTTACCAGAAGTGTCGTGTCACTAACGATCGCTAGACATGCGAATGTAGCTAAGAGTGAATTATATTGTATCAGAGCAGGCGGTGAT
+
BCCCDFFFFFDDGGGGGGGGGGGGGHHGGHHHHHHHHHHHHHHHHHHHHHHHHHHHHHEEGEHGHGGGGEGEGHHGHHHFFH@FBFHGGGGGHHBG2B344?44BF>//<3>//<///>F2@2@2@GF/@CC?--..0/0/.:.0;:0000.0...0000000000;;0000.:09000..../00000;....-.;:.000900..9-009000000000:0000:0000:000000;09::..---9.0
@M03495:530:000000000-LYBTV:1:2105:21721:15939 2:N:0:GCCCAGTG+AATTGCGG
ATATTTTGCCGTTGATAAACCAGCTAATCCTGAAAAAAAAATCAAAGCTAAAAACTACAATGCTAAGACCACGATGTGACTGCTATCAAAGTTAGATATATATGTAAATTATTCATCTGTCAAATCCTAGAATTATATCATACCTGCTCCAGCAATCACGACCTGTAATGGTTTAGTGGGTTGTTCACTGTTTCTGAAAAATGAAGATAGTTGTCCAGCTTCCAAAAAGTTTATTGTGTTTTCTAGTGGAG
+
ABABBFFFFFBBGGGGGGGGGGHHHHHHHGHHHHHHHGGGGHHGHHHHHHHHHHGFHHFHFHHHHHHHHHHHGGHGHHHHHHGHHHHHHHGHHHHHHHHHHHHHHHHHHHHHHHHHHGHHHHHHHHHHHHHHHHHHHHFHHHHHHHHHHGHGHHHHHHHGGGGGHGFFGHH1FGHHGHHHEGGFHGHHHHHHGHHHHHHHFHHFFHGHHHHHHHH0CHHHHHHFH0.CG0FFFFFGFFBFBFGGGBFGGBE
@M03495:530:000000000-LYBTV:1:2105:29364:15957 2:N:0:GCCCAGTG+AATTGCGG
ATATTTTGCCGTTGATAAACCAGGGACTCAGGCTGGACCAAAGCTCACATGCTGACAGATCGGAAGAGCGTCGTGTAGGGAAAGAGAGTCCGCAATTGTTCGGAACACCGTGGGGGGGGGGAAATGTAAAACAAAATATCTACGGTTGTGGGGTCGGCGTAAGTTTATTGGAAAGATGTGCATACACGTGAGGCTGTGTCTCGTCGTCAACATCGTTGTCACGCACGTCTGGATGGCACGGGGCTGTAAGC
+
>AAAAFFFFFDAAECGGFGGGAGGEEF444BEEHFAFFCEHEHH3GGDGFF35DF2BC3BCCFE1A1FGEG1>0E12B3EGHHHHG2?BBB>>EE/3BB44//?//22/>0?B//B--9;--..//9/////..:.///////...;-....-;.;--;--..//:////////.//////////;/.99..:..9./////:9.-;...///9.....//9..---.9.99///..//.----;..////
@M03495:530:000000000-LYBTV:1:2105:8533:15963 2:N:0:GCCCAGTG+AATTGCGG
ATATTTTGCCGTTGATAAACCAGCTAATCCTGAAAAAAAAATCAAAGCTAAAAACTACAATGCTAAGACCACGATGTGACTGCTATCAAAGTTAGATATATATGTAAATTATTCATCTGTCAAATCCTAGAATTATATCATACCTGCTCCAGCAATCACGACCTGTAATGGTTTAGTGGGTTGTTCACTGTTTCTGAAAAATGAAGATAGTTGTCCAGCTTCCAAAAAGTTTATTGTGTTTTCTAGTGGAG
+
ABABBFFFFFDACAGGGGGGGGHHHGGHHHHHGHGGCEGGGHFHHHGGHHHHHHFFHHFGHHHFFHHHHFHHGGHGFFFHGFBBGFFHFHFFDGHGGHHHHHHHGGHHHHHHHHHHHGHFHHHHHHFFGEHHHHHHGGDGGHGBHHFGDGHFGHFFFGHGDGGGHGHHHHH1FGGFFBGHGG?<FHHHFFHGDDDB0DGFHGHFFHCCF:GEGGFHHFCHCF/C0;..DBBBFGG0;0;FGF0BCF009F?
@M03495:530:000000000-LYBTV:1:2105:13465:15989 2:N:0:GCCCAGTG+AATTGCGG
ATATTTTGCCGTTGATAAACCACCCTCCCTGTGGTCGTTATCTTGCTCCTTCTGTCGTCAACGAATTTACTAATTCCAAAGCTCACATGCTGACAGATCGGAAGAGCGTCGTGTAGGGAAAGAGTGTCCGCAATTGTGTAGAAATCGGTGGGCGCCGGGGCATTAAAAAAAAACAAAGAAACAAACACGAGTTAGTCGCACGGATCTCCATCGTCGCAGTAGTATGGTAGGTGGCTGCGTTGCGGGTGGAA
+
BCCCCFFFFFDDGGGGGGGGGGGGGHHGGFHGHHCGE2EHGGHHHHFHHHGHHHHHGGFGGHGGGHHHHHHHFHHHHHFHHGHGHHHHHHHHHHHHHHHHGGGGFGHGGGGEG?GGHGGHHHHHBD??GGG?FGBD@2@DG22222/?/?////--------::;000::A--..:.//.///.:....--..00:;.------.;00000:.:.---..:0;000/000.;0.....-.;9.9---;-.0
@M03495:530:000000000-LYBTV:1:2105:16215:16010 2:N:0:GCCCAGTG+AATTGCGG
ATATTTTGCCGTTGATAAACCAGCTAATCCTGAAAAAAAAATCAAAGCTAAAAACTACAATGCTAAGACCACGATGTGACTGCTATCAAAGTTAGATATATATGTAAATTATTCATCTGTCAAATCCTAGAATTATATCATACCTGCTCCAGCAATCACGACCTGTAATGGTTTAGTGGGTTGTTCACTGTTTCTGAAAAATGAAGATAGTTGTCCAGCTTCCAAAAAGTTTATTGTGTTTTCTAGTGGAG
+
A?ABBFFFBFBAEGGGGGGGGGHHHHHHDHHGHHGHHGGGGHHHHHGHHHHHHHGHHHHFHHHGHFHHFHHHGGHGHHHFFGEHHHHHGHHHFFHHHHHGHGHHHHHHHHHHHHHHHHHHHHHHHHHGHHHHHHHHHHHHHHHHHHHE3GGFEGHHHHHGGGCDFFGFHHH1?GHHFHFHGGGDHHBDHHFHGHHHHGHHAGHH0GGFGHHHHHFBHHFBC0::0CAEFBFFEFFFFGFFFFGBFFBFFGE
@M03495:530:000000000-LYBTV:1:2105:29645:16017 2:N:0:GCCCAGTG+AATTGCGG
ATATTTTGCCGTTGATAAACCAGCGAATTTACTAATTCCAAAGCTCACATGCTGACAGATCGGAAGAGCGTCGTGTAGGGAAAGAGTGTCCGCAATTGTGTAGATCTCGGGGGGGGGCGTGTCATTAAAAAAAAAAAAGAGACAGAATAATAAGAGCGCAGGACAAGTAGGATATGCGTGGGTCAAATCAGGTAAAAGACGAGGTCTGAGAGTACGACAGACAGTATAGTACGTAGACGTGGGCTGCTTAG
+
BBCCCFFFFFCCGGGGGGGGGGGHGGGGHHHGHHHHHHHHHHHHHFHHHHGFFHFFHHBEGGGGGGHHGGGGG>EFGHGGHHHFFHFHBBFFGGGGHFHB2?F4444FC?/<B--9--@9-.9//:////9-9-:--9..;//////////9/////-----../..;/9/////:/...--././////////////.;.--:.//////9///...--9./;////////.//../9;.:-.:..////
@M03495:530:000000000-LYBTV:1:2105:17024:16042 2:N:0:GCCCAGTG+AATTGCGG
ATATTTTGCCGTTGATAAACCAGCTAATCCTGAAAAAAAAATCAAAGCTAAAAACTACAATGCTAAGACCACGATGTGACTGCTATCAAAGTTAGATATATATGTAAATTATTCATCTGTCAAATCCTAGAATTATATCATACCTGCTCCAGCAATCACGACCTGTAATGGTTTAGTGGGTTGTTCACTGTTTCTGAAAAATGAAGATAGTTGTCCAGCTTCCAAAAAGTTTATTGTGTTTTCTAGTGGAG
+
AAAABFFFFFCCGGGGGGGGGGHHHHHHHHHHGHHHHGGGGHHHHHHHHHEHHHGHHHHHGHGHHGHHHHHHGGHGHFHHHHGHHHHHHHHHFHGHHHHHHHHHHHHHHHHHHHHHHHHHHHHHHGHHHHHHHHHHHHHHHHHHHHGHHHHHHHHHGHHGGGGGGGFHFHHFGHHHHGHHGGGGHHGGHHGHHHGHGHGHHHHHHFHHHHHHHHGFHFGHFHCHFCG..CFGGGGGGFBFGGGGGBFFE0A
@M03495:530:000000000-LYBTV:1:2105:26812:16050 2:N:0:GCCCAGTG+AATTGCGG
ATATTTTGCCGTTGATAAACCACCCTCCCTGTGGTCGTTATCTTGCTCCTTCTGTCGTCAACGAATTTACTAATTCCAAAGCTCACATGCTGACAGATCGGAAGAGCGTCGTGTAGGGAAAGAGTGTCCGCAATTGTGTAGATCTCGGGGGGGGCGGTGTCATTGAAAAAAAAAAGGTGGGAGCGGTATGTGGGATGCGTGCGCACAACGCACAGTAAGAATGGGCGGCAGTGGATGATGTCAGCTCGCGT
+
CBCCCFFFFFCCGGGGGGGGGGGGGHHGGHHHHHHHGGGHHHHHHHHHHHHHHHHHGGFGGHGGGHHHHHHHHHHHHHGGHHHHGHHGFHHHHHHHHHHGGGGGHHHGGGGEGGHGHGHHHHHHFFFGFDCGDGFFFDCBF222D@0//>--:------.0099009909@=-;-..00.-...--9..090;..0;9-;.;>----/.-----/9000000;0..-----;0;000900;000000.---
@M03495:530:000000000-LYBTV:1:2105:28180:16056 2:N:0:GCCCAGTG+AATTGCGG
ATATTTTGCCGTTGATAAACCAGCTAATCCTGAAAAAAAAATCAAAGCTAAAAACTACAATGCTAAGACCACGATGTGACTGCTATCAAAGTTAGATATATATGTAAATTATTCATCTGTCAAATCCTAGAATTATATCATACCTGCTCCAGCAATCACGACCTGTAATGGTTTAGTGGGTTGTTCACTGTTTCTGAAAAATGAAGATAGTTGTCCAGCTTCCAAAAAGTTTATTGTGTTTTCTAGTGGAG
+
ABBBB@DFFFBBGGGGCFGGGGHHHG5GGGFFGHHHHGGCCGHFHFFBHHHDGF1FGH3BEDHGHHHHHHHGFCHGGHGB4FF4GFGHFHHHHHHHHHHHEDFFDGHHEBGFFGHHEHHHDDGGHHGHHHHHHHFGFBGFFHGFHFAGGHGHHHHHHFHGCDGDHFBHHHGDG<<G=1FGACFDFHHHFHGHF0GDGFHHEHHDFHHFHGHHFFH0GHFEFFCGE0.;E00FFFGGGGGGGGFFBBCF.;9
@M03495:530:000000000-LYBTV:1:2105:28635:16064 2:N:0:GCCCAGTG+AATTGCGG
ATATTTTGCCGTTGATAAACCACCCTCCCTGTCCAAAGCTCACATGCTGACAGATCGGAAGAGCGTCGTGTAGGGAAAGAGTGTCCGCAATTGTGTAGATCTCGGTGGTCGCCGTATCATTAAAAAAAAAAATAGAAGAAGTACAGGACGCAGTCTGTGTAAGCTAGCGTATGTAACATCAGACCTTAGTGAGCGACGACCAGCACTATGGTTGCAGTGCGACAGCACATCGATACACTATAACTAGTGTA
+
BCCCCFFFFFCCGGGGGGGGGGGGGHHGGHHHHHGHHHHHHHHHGFHHHHHGHHHHHGEFGHHHGEGGFGFFHHGBGHHHHBE4F4AEEGGHFFH2@@44B4FGC///>3>/?/</??B?F333B2>//@->0111111</0000</..---:.0:0;;000000000;.../;0000000000.0;;000000---;----.9/.0000000..00000-9-;-././00./..-000/00009009000
@M03495:530:000000000-LYBTV:1:2105:12815:16066 2:N:0:GCCCAGTG+AATTGCGG
ATATTTTGCCGTTGATAAACCAGCTAATCCTGAAAAAAAAATCAAAGCTAAAAACTACAATGCTAAGACCACGATGTGACTGCTATCAAAGTTAGATATATATGTAAATTATTCATCTGTCAAATCCTAGAATTATATCATACCTGCTCCAGCAATCACGACCTGTAATGGTTTAGTGGGTTGTTCACTGTTTCTGAAAAATGAAGATAGTTGTCCAGCTTCCAAAAAGTTTATTGTGTTTTCTAGTGGAG
+
ABBBBFFFFBDAFGAGGGGGGGHHHHHHHHHHGHFFHGGFGHHHHHGGHHHHHHGHHHFHHHHHHHGHHHHHGGGGHHHHHHFHHHHHHHGHHHFHHHHHHHHHHHHHHFHHHHHHHHGHHHGHFHHHHHHHHHHHHGHFHHGHGHFFFHFHGHHHHHHGGGGGHFHGGHHGHHHHGHGHGGGAGGFGHGHHHHHHHGGGHHHFHG:CCGHHHHHFFHHHHGHCGHHFGFFGGGGGFFFGGFGGGGGGGBF
@M03495:530:000000000-LYBTV:1:2105:2914:16074 2:N:0:GCCCAGTG+AATTGCGT
ATATTTTGCCGTTGATAAACCACCCTCCCTGTGGTCGTTATCTTGCTCCTTCTGTCGTCAACGAATTTACTAATTCCAAAGCTCACATGCTGACAGATCGGAAGAGCGTCGTGTAGGGAAAGAGTGTACGCAATTGTGTAGGCATCGGTGGGGAGCGCAGGATGAGAAAATAAAAGAACAGACATTCCGTCTACGCGCTGAAGACTACAACACTAATGATCAGCCATGGGAAGAGTGAGCACGAACTCAAG
+
11>>A3DFFFDAGGAGGGGGGGGGGHGEFGGGFFFFEAEGHHFEDFHHBGFGHBFFEC/AAFAFFEHHGHHHFHHFDGGEFHHHHHHFFHFGHHFHHHEE?EEGGFH/EEEEE/<1GEHFGFCGHF>GG///>CHHFB02>11110///?///.<.-----<0/<000/;000;C0..////./0:;C;0.9.;.9----.0:CFB0/:/;--////9//;///;-/;/9-/---///:9/-----;////
@M03495:530:000000000-LYBTV:1:2105:9056:16080 2:N:0:GCCCAGTG+AATTGCGG
ATATTTTGCCGTTGATAAACCAGCTAATTCCAAAGCTCACATGCTGACAGATCGGAAGAGCGTCGTGTAGGGAAAGAGTGTCCGCAATTGTGTAGATCTCGGTGGTCGCCGTAACAATAAAAAAAAAAAAATATATGTAAGGCTTATGTGGGAGATGACACAAGAAAAGGGGATAGATGATGGTAACTGTCGAGAGAGGAGATCTGGGCGAGCTCGTGGTAAGAAGGAGAGCCAACTATCAGTCTGTCGAT
+
AAABBFFFFFBBGGGGGGGGGGHHHHHHHHHHHHHHHHHHHHHHHHHHHHHHHHGGGGBFGGGGGEFFHGEFHHHHHHFG5DGGGGGGHHFHE43B44FDGF1E?/3>//</<//B2B32B3?>C/>@@--010000000=/////00000...:/:0000/..;////..-9.//000000000000009..-.-....../////..---;:9.-...//////......9/../////;/////;...
@M03495:530:000000000-LYBTV:1:2105:16900:16087 2:N:0:GCCCAGTG+AATTGCGG
ATATTTTGCCGTTGATAAACCAGGACTCAGGCTGGACCAAAGCTCACATGCTGACAGATCGGAAGAGCGTCGTGTAGGGAAAGAGTGTCCGCAATTGTGTAGATCTCGGGGGTCGGCGTATCATTAAAAAAAAAAACAAAACACAGGAACGCGGATGCCGAAGCAGTGACGGCACGTAGGAGTTCGGAACCAAGTAAGCCTACACGGCGTCGGCCGGCCGCCTGCTCGAATACGTACAACGCTAACCGGCG
+
ABBCCFFFFFCCGGGGGGGGGGHGHHHHHHHHHHGHHHHHGHGHHHHHHHHHHHHHHHGGHGGGGGHHGFGEEGHFGHGEHHGFHBG4BFGGGGGHGGH?43?44440C/>@/////</<.011==1=<FA@D@--......;.....9...--9-;/0-----0/0000.9---../..0///0.-..-....:0000000/0/.--------.-------...;0.-/0.9.:0..00--.../.----
@M03495:530:000000000-LYBTV:1:2105:2928:16110 2:N:0:GCCCAGTG+AATTGCGG
ATATTTTGCCGTTGATAAACCAGCTAATCCTGAAAAAAAAATCAAAGCTAAAAACTACAATGCTAAGACCACGATGTGACTGCTATCAAAGTTAGATATATATGTAAATTATTCATCTGTCAAATCCTAGAATTATATCATACCTGCTCCAGCAATCACGACCTGTAATGGTTTAGTGGGTTGTTCACTGTTTCTGAAAAATGAAGATAGTTGTCCAGCTTCCAAAAAGTTTATTGTGTTTTCTAGTGGAG
+
1>AAA333111>1AF3AAFFGGGAGHHHHGGFFHFEGGGGGF1GFHFFHHHEHGAGHE1FD1GBF2BEG0EGEECF>GHHFFBFGFFH21F1FGGFHFGHGHHHBGFHBGHHGHHGBGHHHHHHGHHHHEHGBEGHGGHFGGHHFHCG1GFGFFFHHHHGFCGGHFGGFFDFGGBG1FC.<>CE<GHBDFGHHHHGH<<D.CG0=GB0CGCGGF0CFHEFH0/C:0:AAFFBFFGFGF;BBFGGF00;.:.
@M03495:530:000000000-LYBTV:1:2105:12006:16163 2:N:0:GCCCAGTG+AATTGCGG
ATATTTTGCCGTTGATAAACCAAAGCTCACATGCTGACAGATCGGAAGAGCGTCGTGTAGGGAAAGAGTGTCCGCAATTGTGGAGATCTCGGGGGGCGCCGGATCATTAAAAAAAAAAAAAAAAGAAAAGAGCAGGAGGGAAGCTGATAATGATAAAATCAAGCAGTGAACAAGAGGGTACGTGAAATATGTAGTATAACAGGATCAGGATGAACAAGTCCACGTACAAGGCACAGCAAGTGATGCAAGGG
+
BCCCCFFFFFCCGGGGGGGGGGHHHHHHHHHHHHHHHHHHHHHHGGGGGHHGGGGFGHFFHGHGHHHHDG@FGFGGGGHHFH13?33B4@1F/>E--<-9C--.9A0<000:BBF=F-@@<---...://.//0:....-....<00000:00<<000000<00:/000000///..../0.</..000000<0<0<00000..0/.0000000:0//:0000../..00....//./:/000000000..
@M03495:530:000000000-LYBTV:1:2105:6928:16167 2:N:0:GCCCAGTG+AATTGCGG
ATATTTTGCCGTTGATAAACCACCCTTTCTTGCCCTCCAAAGCTCACATGCTGACAGATCGGAAGAGCGTCGTGTAGGGAAAGAGTGTCCGCAATTGTGTAGATATCGGTGGTGTCCGGATCATTAAAAAAAAAAAGTAGGAAGCTGAGGGAGGATAAGGGATCATGAAGGTAAACTCAGGTATAGTACTAGACGAGTTCAGTGTGGTATACGTGGTGTAGTTACTATGAAGGAAGGCTACGTGCATGGGA
+
>ABBBFFFFFDCGGGGGGGGGGGGGHHHHHHHHHHHHGHHHHHHHHHHGHHHHHHHHHBGHG?FGHHHGGGGGGBGHHGFHHHGH@F4BGFECEFHHGGBD3444BB/E/?A//?34/////BB3?D3?2/<>/>?.1<1111..000<<...-./0000../..0000000:0000000/000000:000000.--..00000;0./0000.0/....00000000000000./...00/../..00../
@M03495:530:000000000-LYBTV:1:2105:6880:16171 2:N:0:GCCCAGTG+AATTGCGG
ATATTTTGCCGTTGATAAACCACCCTCCCTGTGGTCGTTATCTTGCTCCTTCTGTCGCCAAAGCTCACATGATGACAGATCGGAAGAGCGTCGTGTAGGGAAAGAGTGTCCGCAATTGTGTAGATCTCGGTGGTGGCCGTATTATTAAAAAAAAAAAGAAACAGTGAACACCTACGAGCTACAGAATGGAGGGATAACTATATACAGTGATTCAATACGCATGCTGGTCGGTCAGGAAACTTCATAGATTA
+
BCCCCFFFFFCBGGGGGGGGGGGGGHHGGHHHHHHHGGGHHHHHHHHHHHHHHHHHGHEFGHHHHHHHHHHHHHHHGHGHHHGGGGGHHGGGGGGGHHHGHHHHHH?G4DFEGGGGHF3?2DB33BD30?//C//?0@@//011?=1=?=1<-@-<@...////000000/./0/...-900<000<000/.-.//00000000000<0000000000.....0000<09--..//0///<00000000:0
@M03495:530:000000000-LYBTV:1:2105:10385:16197 2:N:0:GCCCAGTG+AATTGCGG
ATATTTTGCCGTTGATAAACCAGCTAATCCTGAAAAAAAAATCAAAGCTAAAAACTACAATGCTAAGACCACGATGTGACTGCTATCAAAGTTAGATATATATGTAAATTATTCATCTGTCAAATCCTAGAATTATATCATACCTGCTCCAGCAATCACGACCTGTAATGGTTTAGTGGGTTGTTCACTGTTTCTGAAAAATGAAGATAGTTGTCCAGCTTCCAAAAAGTTTATTGTGTTTTCTAGTGGAG
+
ABCCCFFFFFBAGGGGGGGGGGHHHHHHHHHHHHHGHGGGGHFHHHFHHFHHHHEHHHHHHHHHHEFHHFHHFGHGFFHHHHGHHHHHHHHHHHHHHHHHHHHHHHHHHFHHFHHHHHGHHHHHHHHHHHHHHHHHHHHHHHFHHHHHHHHHFHHHHFHGCCGDHHGHHHHHHHHHGFFHGGGGHHGHHHHHHH0DH0<=CGHHFFGFFH0CCGGHFHHFFG:GCCCEGFFGFGEFGFGGGF0C0BFGEBA
@M03495:530:000000000-LYBTV:1:2105:24022:16200 2:N:0:GCCCAGTG+AATTGCGG
ATATTTTGCCGTTGATAAACCAGCTAATCCTGAAAAAAAAATCAAAGCTAAAAACTACAATGCTAAGACCACGATGTGACTGCTATCAAAGTTAGATATATATGTAAATTATTCATCTGTCAAATCCTAGAATTATATCATACCTGCTCCAGCAATCACGACCTGTAATGGTTTAGTGGGTTGTTCACTGTTTCTGAAAAATGAAGATAGTTGTCCAGCTTCCAAAAAGTTTATTGTGTTTTCTAGTGGAG
+
1>1AAFFFFFDAGGGGG3DGGGHHHHFGHHHHHHHFHGGGGHHGHGEFGHHHHHFGHH1FGHGHF2EHHFHHGGHGGHHHHHFHHGHHGHHHHHHHHHHHHHHHHHHHGHHHHGHHHGHHHHDHHHHHHHHHHHHHGHHHHFDHGHFFGHFFHHEHHHHGBCCGHHH1GFHGHHGDFDCGGGGGHGGHHHHHHHHGEH0GFGHDGB0=GHHHHHFHFF/GFHFFHBGABFGGFGGGGF:FFGGFFFFFFGG
@M03495:530:000000000-LYBTV:1:2105:9779:16243 2:N:0:GCCCAGTG+AATTGCGG
ATATTTTGCCGTTGATAAACCAGTCAGGAGTCCAAAGCTCACATGCTGACAGATCGGAAGAGCGTCGTGTAGGGAAAGAGTGTCCGCAATTGTGTAGATCTCGGTGGGCGGCGTGTCAATAAAAAAAAAAAAATGCAGAATAGAGATTGGAGCGAGGATGAGCCAAGAGAAAATCGGTCAGCAAGAGTAGCTAACTAGTCGCGAGCACGTCAACACGTAGGTCGAGACGGAATGTGCAACGGAGAAACGAA
+
BCCCCFFFFFEDGGGGGGGGGGHHHHHHHFHHHHHHHHHHHHHHHHHHHHHHHHHHGGFEHHHGGGGFGGHHHGHHHHHHBFBFGFGGGGHHHH24B44B4B1//>>//<//////?11=1?1FB?CC--<--.011<1/1101111<0.0:<-----/000<///...<00/10...../01///.<11:11</110<1.------<-....00.../.911---9......0<B11:09-..-:0/.<.
@M03495:530:000000000-LYBTV:1:2105:17876:16282 2:N:0:GCCCAGTG+AATTGCGG
ATATTTTGCCGTTGATAAACCAGCTAATCCTGAAAAAAAAATCAAAGCTAAAAACTACAATGCTAAGACCACGATGTGACTGCTATCAAAGTTAGATATATATGTAAATTATTCATCTGTCAAATCCTAGAATTATATCATACCTGCTCCAGCAATCACGACCTGTAATGGTTTAGTGGGTTGTTCACTGTTTCTGAAAAATGAAGATAGTTGTCCAGCTTCCAAAAAGTTTATTGTGTTTTCTAGTGGAG
+
ABCCCFFFFFCCGGGGGGGGGGHHHHHBHHGHHHHHHGGGGHHHHHHHHHHHHHGGHHGHHHHHHHHHHFHHGGHFHHHHHHFHHHHHHHHHHHHHHHHHHHHHHHHGHFHHHHHHHHHHHHHHHHHHHHHHHHHHHHHHHHHHHHGHGHHHHHFHGHHGGGGGGHHEHGG=GGGHHHHECFGGHGHHHHDGGHFBHHFG.FHHGFGHHFGHHHHEFHFHGHHGHFHGGGGGEFGGGGFGFBFBBB90.BE
@M03495:530:000000000-LYBTV:1:2105:5657:16284 2:N:0:GCCCAGTG+AATTGCGG
ATATTTTGCCGTTGATAAACCAGAGCTCACATACTGACTCCAAAGCTCACATGCTGACAGATCGGAAGAGCGTCGTGTAGGGAAAGAGTGTCCGCAATTGTGTAGATCTCGGCGGGCGCCGGATCAGTAAAAAAAAAAAAAGAGTGAAACGTGGAGTAGACTAGTGAGAGAGAGTGACTATTGGAGGAGAGTAGATATGTAGGATAGCATAACAAATATCGAGTGTGTAAGGTATAGTCAGACGAGGCTAG
+
CCBCBFFFFFCCGGGGGFGGGGHHHHHGHHHHHHHHHHHHHHHHHHHHHHHGFHHHHHGHADGFGGGGHHE?FGGEEGCGHGFHGFGHBGBBFFC/EAHHHFEG3B44?4BC/>@////>---.-=0=00DD0:C?D?B--:./900009A.9...////////;////;....9;//////9/;/.....9//9////////////////////9////..:/.//;////;//////////-----.;.
@M03495:530:000000000-LYBTV:1:2105:2118:16306 2:N:0:GCCCAGTG+AATTGCGG
ATATTTTGCCGTTGATAAACCAAAGCTCACATGCTGACAGATCGGAAGAGCGTCGTGTAGGGAAAGAGTGTCCGCAATTGTGTAGAGCTCGGGGGTGGCCGGGTCATTAAAAAAAAAAAAAGAGTGGAAGGAAGCGGGATTCAGCAATGTAAGTGATAGAAAAATGAGTACATTTAGATGACCGAGTTACATGAGAGAATAAGTATGTGCTCGCTCACGTACTCGATGACGGCGAGACATACATCAGCTGT
+
ABBBBFFFFF@BFFGGFGGGGGHHHHHGHHHHHHHHHHHHHHHHGGGGGFHGGGGFGGFGFGHHHHHHDFDDGEGGGGHGHB24B43@G3EE//E<//B0///?/?2F111?F/CFGCC:-../0;.0:/../..----./00000/00000000////://..;////////9/////////---.9//;//////./;///;////9/9/.-.;./...../..//;9.-;----..9///////////
@M03495:530:000000000-LYBTV:1:2105:7892:16345 2:N:0:GCCCAGTG+AATTGCGG
ATATTTGCCGTTGTAAACCAGCTAATCCTGAAAAAAAAATCAAAGCTAAAAACTACAATGCTAAGACCACGATGTGACTGCTATCAAAGTTAGATATATATGTAAATTATTAATCTGTCAAATCCTAGAATTATATCATACCTGCTCCAGCAATCACGACCTGTAATGGTTTAGTGGGTTGTTCACTGTTTCTGAAAAATGAAGATAGTTGTCCAGCTTCCAAAAAGTTTATTGTGTTTTCTAGTGGAGGT
+
AAABCFFFFCCCGGGGGGGGGGHHHGHHHHHHHHHGGGGHHHHGHHHHHHGHGHHHHHGGHHHGFHHHHHGGHGHGHHGEGHHHHHHHGHHHHHHGHHHHHHHHHHGHHHHHHHHHHHHHHHHHFHHHHHHHHHHHHHHHHGHHGFHHHHEHFHHGHGGGGGHGHHHHHHHHHHDGHEDGGGHHHHHHHHHHHHGHFH.GFFFGHHHGHHHHGHHFFHHHHB0:.;CBFGGGGGGGGGGGGGGGGGG0EG:
@M03495:530:000000000-LYBTV:1:2105:3456:16347 2:N:0:GCCCAGTG+AATTGCGG
ATATTTTGCCGTTGATAAACCAAAGCTCACATGCTGACAGATCGGAAGAGCGTCGTGTAGGGAAAGAGTGTCCGCAATTGTGTAGATCTCGGTGGTCGCCGGATCCTTTAAAAAAAAAACAAAGACGAACGTTCGAACTGGCATAGTCCGAAAAGTACGAGGACGAGACAGGGCGAGGGCTGGACAGTGACAAGTGGTAAGTTCGAAGTGCCGTAAGTACCGTCGCGGTGAGTGTAACAATGGAGAAACAA
+
ABCCCFFFFFCCGGGGFGGGGGHHGHHHFHHHHHHHHHHHHGHHGGGGHHHGGGGGFFBFGGHHHHHHDF5DGGGGGGHHHE2B3@BF44111?113//>///?/B4B333DFH?DC/////?000.----<//.....0/.<000000...-:/000.9.--.99;../9...-----......0.000000.009000:990.::..000-.9.;0000.:.--9-.-.;000000000000/0.0//.
@M03495:530:000000000-LYBTV:1:2105:25442:16359 2:N:0:GCCCAGTG+AATTGCGG
ATATTTTGCCGTTGATAAACCAGCTAATCCTGAAAAAAAAATCAAAGCTAAAAACTACAATGCTAAGACCACGATGTGACTGCTATCAAAGTTAGATATATATGTAAATTATTCATCTGTCAAATCCTAGAATTATATCATACCTGCTCCAGCAATCACGACCTGTTAATGGTTTAGTGGGTTGTTCACTGTTTCTGAAAAATGAAGATAGTTGTCCAGCTTCCAAAAAGTTTATTGTGTTTTCTAGTGGG
+
AAAABFFFFFBAFGGGGGGGGGHHHHGHHHHGHHHHHGGGGHHHHHHHHHHFHHEHHHFHHGHHHHHHHHHHGEGGHFFBHFHHHGFHHFEHHHHHHHGHHHHHHFHHHFGHHHHHHHHHHHHHHHFHHHHHHHHHFDHHHHGFHHGFFHHHHHHHHHHGEDGGGGHHHGEHBHHCGHHFHGGGGHHHHHHHHGHHHFFGHGGGGBHHHHHHHHHFBCGHFFHHHH09E.9;CFFGFFF9C;C0CBGBFA.
@M03495:530:000000000-LYBTV:1:2105:13866:16367 2:N:0:GCCCAGTG+AATTGCGG
ATATTTTGCCGTTGATAAACCAGCTAATCCTGAAAAAAAAATCAAAGCTAAAAACTACAATGCTAAGACCACGATGTGACTGCTATCAAAGTTAGATATATATGTAAATTATTCATCTGTCAAATCCTAGAATTATATCATACCTGCTCCAGCAATCACGACCTGTAATGGTTTAGTGGGTTGTTCACTGTTTCTGAAAAATGAAGATAGTTGTCCAGCTTCCAAAAAGTTTATTGTGTTTTCTAGTGGAG
+
BBBBBFFFFFBBGGGGGFGGGGHHHHHHGHGGHHGHGGGGGHHHHHFFHHHHGGEHH3AFGHHHFDHHHHHHDEHGFHHGHFCFHGEGGHHFHGHHHGHGHHHGGGHHHHHHFHHGHHHHFHFHHHHHHHHHHHHHHFGGHFFCGHGFHBGHEGEHHHFFGCGGGHHH1G1DD<FGGHHGGGGGGHHHBFGHFFD0000=.CGHD0;CBG00GHHHHH/:CGCC;0;ED0CFBFFB0FBFGFBFBFF0ABE
@M03495:530:000000000-LYBTV:1:2105:15546:16369 2:N:0:GCCCAGTG+AATTGCGG
ATATTTTGCCGTTGATAAACCAGGACTCAGGCTGGACCAAAGCTCACATGCTGACAGATCGGAAGAGCGTCGTGTAGGGAAAGAGTGTCCGCAATTGTGTAGATTTCGGGGGTGGGCGGGTCATTAAAAAAAAAAAATAGCAACAGGAGTGAGGGGAGGGTGACGAGTAATAGTATGAAGTACGATCAAGTGATGAGTCAAGCGAGAGTAGTCACACGTAGAGGATGGAGAGCGAGTCGACGGAGGTAATT
+
DCCDDFFFFFCBGGGGGGGGGGHGHHHHHHGHGHGHHHHHHHHHHHHHHHHHHHHHHHHHHGGGGHHHGFGGEEFHHHGHHHHGHFG4BGFGGGGHGHG243444442E//B//////---<:;CC0GFFCG?--B-.00000../.../.:0.:-.--9...0..:..00000:00000;00...;.0:0000000000000..---000000000-./..:/./:./:0..--9-/9A--999-.0:00
@M03495:530:000000000-LYBTV:1:2105:15037:16374 2:N:0:GCCCAGTG+AATTGCGG
ATATTTTGCCGTTGATAAACCAGTCAGGAGTCCAAAGCTCACATGCTGACAGATCGGAAGAGCGTCGTGTAGGGAAAGAGTGTCCGCAATTGTGTAGATCTCGGTGGGGGGCGGATCATTAAAAAAAAAAAGATAGGAGATGGCGGGTGGAGGCGGGTCATTAAGAACGGAAGCACTGTGGGGAGGGCGTTAGTGATTGCAGAGCTAGCAGGAGCTAGCCACGTGGCTCTGGAGTGCACGCGTGCGTCGTG
+
ABCBCFFFFFDCGGGGGGGGGGHHHHHHHFHHHHHHHHHHHHHHHHHGHHHHHHHHGGGFGHHGGGEAEFGGHGGHHHGHFG4FFEGGGGHGGH24F44444FF?EE//<--:---::;000BF0;C;-B-..000/0/./00/--:9-9....;-=AB.0000000:..;...0/:/0:/.-.9=A?---..:00;;00000./00;:00..9.;0;0:0/-;9.-.0/000::.;00.9---.-;---;
@M03495:530:000000000-LYBTV:1:2105:27254:16450 2:N:0:GCCCAGTG+AATTGCGG
ATATTTTGCCGTTGATAAACCAGTCTCCAAAGCTCACATGCTGACAGATCGGAAGAGCGTCGTGTAGGGAAAGAGTGTCCGCAATTGTGTAGGTGTCTGTGGCAGCGGCATACGTAAAAAAAACAGCGCTGGCGACATGGTAGGAGGCTGAGGAGGAACTTGTCAATGCTGGATCTAGCGAGATTTGGGGCGCGGCATGTGTGAGCGAGGTGGCTGTGCGTGTGCCGACTAAGATGTTCTGTACAGACGCG
+
AAAAAFDDFFB>EECFF5GFGGDAGHHGFGH44GGHGHGFFHHFFFFFHCG2E2EHFC0ABAEAHFFHEGHHHEFFG@B@ACC@FFGB42BB3@3334B44B12//////>330B?0/3B<<///20///>//--<<.1/0=<.0/.....<.0.../.00000000;/00/.;00000----.0000.-.-------.//;./9/---;.......//.....//--;9-9///////////9///.---
@M03495:530:000000000-LYBTV:1:2105:21471:16453 2:N:0:GCCCAGTG+AATTGCGG
ATATTTTGCCGTTGATAAACCAGCTAATCCTGAAAAAAAAATCAAAGCTAAAAACTACAATGCTAAGACCACGATGTGACTGCTATCAAAGTTAGATATATATGTAAATTATTCATCTGTCAAATCCTAGAATTATATCATACCTGCTCCAGCAATCACGACCTGTAATGGTTTAGTGGGTTGTTCACTGTTTCTGAAAAATGAAGATAGTTGTCCAGCTTCCAAAAAGTTTATTGTGTTTTCTAGTGGAG
+
3AABBFFFFFBAFCGGGGGGGFGHHHHHFFHHHHGHFGCGGHHGHHHHHDHHDGGHHHBEGHHGHHHHHHHHG?HGHGHGGHFHGHHHHHHFHGFHHFHHHHFHFGHGFHHHHHHGHHHHHHGHHHEHHHHHHHGHBGHHHHFHHHHHHHHBFHBGHHGGGGGGHHHHFHF?GH1GFFHEGGGFHHFHHH<GHHHHGFDBGHGHHFGG:GHHHHHCC:FHHHEHFHEEDBBC0;FGBBCFFBBCBF0CFFE
@M03495:530:000000000-LYBTV:1:2105:8616:16463 2:N:0:GCCCAGAG+AATTGCGG
ATATTTTGCCGTTGATAAACCAGCCTCCCTGTGGCCGTTATCTTGCTCCTTCTGTCGTCAACGAATTTACTAATTCCAAAGCTCACATGCTGACAGATCGGAAGAGCGGCGTGTAGGGACAGAGTTTCCGATATCGTGTTCATCTCCGGGAGCCGAGTCAGACTCAATCAGGAGATAACTACGGTTGAGCCGAAGCCTTAAACTCTTGACTTGAAAGACCGCCTGCGCACCCTTTACACACATAAAATCGG
+
1A>>>FF311>1EE1FA3B11000AB0F00ABGB000AAAEDFEE1ABA11BBFHH///AEF/F///22AGEF1D2F@B@00BGHHC2@1B11011>1BC//F/000//>/E//B></0/?/B012122/////1??0?011@F1<1<-<--..--<<<0<D//0::00000;..:0:000/;./.=;BFB9-99-=90000;90//9//////////;---;----------///9///9-///////-9
@M03495:530:000000000-LYBTV:1:2105:14843:16463 2:N:0:GCCCAGTG+AATTGCGG
ATATTTTGCCGTTGATAAACCAGCTAATCCTGAAAAAAAAATCAAAGCTAAAAACTACAATGCTAAGACCACGATGTGACTGCTATCAAAGTTAGATATATATGTAAATTATTCATCTGTCAAATCCTAGAATTATATCATACCTGCTCCAGCAATCACGACCTGTAATGGTTTAGTGGGTTGTTCACTGTTTCTGAAAAATGAAGATAGTTGTCCAGCTTCCAAAAAGTTTATTGTGTTTTCTAGTGGAG
+
AABBBFFFFFBAGCGGGCGGGGFHHHHGHHHHHHHHHGGGGHHHHHHGHGHFHHGHHHHHHHGHHHHHHHHHGGGGHHHHHHFHHHHHFHHHHHHHHHHHHHH4FFHHGHHHFHHGGHHHHHGHHHHHHHGHGHHHFHHHHHGBGHGFHHHHHHHFFHHGGCGGFGHHHHHGFHHHFFHHFGGGHHHHHHFGGHHHHHDGHGFHDGGHGHGGHHHFHHCHBHGC00;EGGGGFFG00C;CFB0;BBFGFB?
@M03495:530:000000000-LYBTV:1:2105:13687:16480 2:N:0:GCCCAGTG+AATTGCGG
ATATTTTGCCGTTGATAAACCAGTCAGGAGTCCAAAGCTCACATGCTGACAGATCGGAAGAGCGTCGTGTAGGGAAAGAGTGTCCGCAATTGTGTAGATCTCGGTGGTCGCCGTAGCAATAAAAAAAAAAAAATGAGGAAGGACGCCAGAGAGGCGCAGTAGGAGGTGATGTAAGATATGATGCACTACAGCCTGGCTGTAGCACGAGGAGCGCGCACATCGACAGGTCCAGAGATGTCACAGACGACAGT
+
CCCDDFFFFFDDGGGGGGGGGGHHHHHHHGHHHHHHHHHHHHHHHHHHHHHHHHHHGGFEHHHGFGGEEGHHHGHHHHHHBGBBGGGGGGHEGH2B@EG44@FF//E/3///<<//?33D3BBGGCB/CFC--.000/0/..<.---.-../...----.0000/..<0000<00<000000000000/000./.../9.:0000-.---..-------00./-.-.000000</<00<00<00.--9--:
@M03495:530:000000000-LYBTV:1:2105:11242:16480 2:N:0:GCCCAGTG+AATTGCGG
ATATTTTGCCGTTGATAAACCAGCTAATCCTGAAAAAAAAATCAAAGCTAAAAACTACAATGCTAAGACCACGATGTGACTGCTATCAAAGTTAGATATATATGTAAATTATTCATCTGTCAAATCCTAGAATTATATCATACCTGCTCCAGCAATCACGACCTGTAATGGTTTAGTGGGTTGTTCACTGTTTCTGAAAAATGAAGATAGTTGTCCAGCTTCCAAAAAGTTTATTGTGTTTTCTAGTGGAG
+
AAB3AFFFFFBAGGGGGGGGGGHHGHHHHHHHHHHHHGGGGGGEGHHHHHHHHHGHHHGHHHHHHHHHHHHHGGHGHGHHHHHGHHFHHHHHHHHHHHHHHHHHGGHHHHHHHHHHHHEHHHHFHHHHHGHHHHHHHHHHHHHGFGFGHHHGHFGHFFHFFGGGHHHHHHHFHHHGGHHGEGGDHFBGHHFHHGHHHHHHHHHHHHCHHHHHHHHFFGHGFFHGF0GEFFFGBFGGGGGGGG0FFFFBFB.
@M03495:530:000000000-LYBTV:1:2105:15099:16482 2:N:0:GCCCAGTG+AATTGCGG
ATATTTTGCCGTTGATAAACCAGCCTCCCTGTGGTCGTTATCTTCTGTCGTCAACGAATTTACTAATTCCAAAGCTCACATGCTGACAGATCGGAAGAGCGTCGTGTAGGGAAAGAGTGTCCGCAATTGTGTAGAACTTGGTGGGCGGCGTGGCATTTAAAAAAAAAAAAAGGGACACGAGATGTGCGTGCTAGGTATAGGATGAGTGGGAAGATGGTAGGGAACATGCGGGGTGTCTGGGAGTCTTGAGG
+
ABCCCFFFFFCCGGGGGGGGGGHHGHHHGHHHHHHHGFGHHHHHHHHHHGGGHGHGGGGGHHHHHHHHHHHHHHHHHHHHHHHHHHHHHHHHHGGGGHGHGEFGEEFGHHGHHHHHH4D?DFEGCGGHHHH23D322D2>@2?<///--<<--<<<<00:<0C?9<@----........--..0:00.....0:.0000000000000...<<.000000..<../<00.---<--000//.../00<00/
@M03495:530:000000000-LYBTV:1:2105:24564:16492 2:N:0:GCCCAGTG+AATTGCGG
ATATTTTGCCGTTGATAAACCAGTCTCCAAAGCTCACATGCTGACAGATCGGAAGAGCGTCGTGTAGGGAAAGAGTGTCCGCAATTGTGTAGATCTCGGTGGGCGCCGTATCATTAAAAAAAAAAAAACAAGGAGAGGTGGGGGTGGCAGGGAGCGATGGGATGAAATAGACAGGCGGCTAGAGTACGGGATGTAGGGCGGTGGAGGAGATATAATGAGGGATGTAGGCTAAAGCAGGTTGGTCGTGTGAA
+
BCCCCFFFFFCCGGGGGGGGGGHHHHHHHHHHHHHHHHHHHHGGHHHHHHHGGFGHHHEGGGEGGHHEGGHHHFHFH5DGGG@EGHHH4B4F44BB4C?1?E//>//>/?0?3BB?3FFHCF/<C<<<.../......0..----<-./.--...--..9./0.000<0:000/..----<.00000..-...0000</----......./00:000:0/..<.000000000000<..0/-.0--.9.00
@M03495:530:000000000-LYBTV:1:2105:15228:16495 2:N:0:GCCCAGTG+AATTGCGG
ATATTTTGCCGTTGATAAACCAGTCTCCCTGTGGTCGTTATCTTGCTCCTTCTGTCGTCAACGAATTTACTATTCCAAAGCTCACATGCTGACAGATCGGAAGAGCGTCGTGTAGGGAAAGAGTGTCCGCAATTGTGTAGGTCTCGGTGGTCGCCGGATCATTTAAAAAAAAAAAAGAAGAGCATAGATGGTGTGGAGTAGCGGTGAGGTAGACTTAGGGTAGACAAGTACTGTCGGATGGGTTAGGAGTG
+
BCCCDFFFFFCBGGGGGGGGGGHHHHHHHHHHHHHHGGGHHHHHHHHHHHHHHHHHGGFHGHGGGHHHHHHHHHHHHHHHHHHHHHGHHHHHHHHHHHHGGGGHHHGGGGGGGHHHGHHHHGHFGBFGGGGGGHHGH@2F22@>2FFADE/1>/?A--.-<1111=DF0@@E?B--...:0./0010111001.<.0.0/11--.-.../001111110.<<.111/.1111111.--9-..<.../1/<.
@M03495:530:000000000-LYBTV:1:2105:9147:16496 2:N:0:GCCCAGTG+AATTGCGG
ATATTTTGCCGTTGATAAACCAGCTAATCCTGAAAAAAAAATCAAAGCTAAAAACTACAATGCTAAGACCACGATGTGACTGCTATCAAAGTTAGATATATATGTAAATTATTCATCTGTCAAATCCTAGAATTATATCATACCTGCTCCAGCATTCACGACCTGATCCTGGCAAACAACCTGCAGAAAAGCCAATCAAATATATTTTCACAAGAGATGGAATGTGAGGCAATAATAGAGTACAAAGGTTG
+
>AAAADDFFFBAE?FFGFGGFGHCHCFGFGGH5GHHAEGCEHHFHFFBGHFHHFFHHHEGD3FEGFHGHFHHGEHE?@FGD@GHHEFHFBGFHHFHHFFGHHGHFFHHGHHHFHFHGFHHFHHHHHEGGHFHFHGFHHFGGHGFFHHHBGHHHF1FFHHHGGGGHHHHHHHHHHGHHFFGGHHEHHEFCGFFHHHHHFFHHDGHFHHHFHFFGF/ACGHHGCFGCGFBFAE.9CFFGGE0;;FFBF/9CFB
@M03495:530:000000000-LYBTV:1:2105:24192:16522 2:N:0:GCCCAGTG+AATTGCGG
ATATTTTGCCGTTGATAAACCAGCTAATCCTGAAAAAAAAATCAAAGCTAAAAACTACAATGCTAAGACCACGATGTGACTGCTATCAAAGTTAGATATATATGTAAATTATTCATCTGTCAAATCCTAGAATTATATCATACCTGCTCCAGCAATCACGACCTGTAATGGTTTAGTGGGTTGTTCACTGTTTCTGAAAAATGAAGATAGTTGTCCAGCTTCCAAAAAGTTTATTGTGTTTTCTAGTGGAG
+
3AABCFFFFFCCGGGGGGGGGGHHHGHHHHHHHHHHHGGGFHHHHGBFHFFHHFGGHHHHHHHHHFFHHHHHGGHGHHHHHGFHHHHHHHHHHHGHHHHHGFGHHHHHHHHHHHHHHHHHHHHHHHGHHHGHHHHHHHHHHGHHHHHHFHFHEHHHHFHGGGGGHFHFHHFGHFHFGFHEDGGFHHHGHGHHFHHHHEGHAGHDGHGHGHHGHHF0GFHHHGCCCCHFFBFFGGFGGGBFGGGGGGGGGGF
@M03495:530:000000000-LYBTV:1:2105:21118:16543 2:N:0:GCCCAGTG+AATTGCGG
ATATTTTGCCGTTGATAAACCAGCTAATTCCAAAGCTCACATGCTGACAGATCGGAAGAGCGTCGTGTAGGGAAAGAGTGTCCGCAATTGTGGAGATTTCGGTGGGCGCCGGGGTATTAAAAAAAAAAAAAGAGAATGAGAAAAGGAGGTCGCGAGTAAGAGTGAGCCGATTCAGTAGCAGAGAGGTTATGATTCGTGTATTGGAGCTTATCAATGAGTCGTTGGGAAGCGTGGCTTACTCGTCGTCAGTC
+
CCDCCFFFFFDBGGGGGGGGGGHHHHHHHHHHHHHHHHHHHHHHHHHHHHGHHHGGGGBBGGGGGEFFHHHGHHHHHHDGDFFEGGGGHHGH?3?33344BE/E///////>////2222>>2ADGCGC--.</<00000<00//</.9./-----9.0:0000000/--<.00:0<0000/9/..0/00<0000./.9/0<000//.000000000000-<./.-.0..9..<-..0000..<<-...<0
@M03495:530:000000000-LYBTV:1:2105:19814:16556 2:N:0:GCCCAGTG+AATTGCGG
ATATTTTGCCGTTGATAAACCAGGACTCAGGCTGGACCAAAGCTCACATGCTGACAGATCGGAAGAGCGTCGTGTAGGGAAAGAGTGTCCGCAATTGTGTAGATCTCGGGGGGCGCCGGATCATTAAAAAAAAAAAAAAGGAAGAAGGAGAGGGGGGATGGTGCAGCGGAGTGAGTAGATAGTAGGGGGAGGATGGATGTCTGTAAGGACACGGAGTGCGAAGCGAACGGTGACGTGAGTGATCTGAATCG
+
BCCCDFFFFFCCGGGGGGGGGGHGHHHHHHHHHHGHHHHHHHGHHHHHHHHHHHHHHHGHHGGGGHHHGGGGEGHHGHGGHHHFHGH4BGGCGFGGGHH2B3444B4BF/E@--;---;-.9.0;0:B00:@--@---9..//..//..9....----...::0000----..00;000000;000..----./0./0::0:0000000./..--...0-.---:.---....;;9...000;0000:00.
@M03495:530:000000000-LYBTV:1:2105:2280:16560 2:N:0:GCCCAGTG+AATTGCGG
ATATTTTGCCGTTGATAAACCAGCTAATCCTGAAAAAAAAATCAAAGCTAAAAACTACAATGCTAAGACCACGATGTGACTGCTATCAAAGTTAGATATATATGTAAATTATTCATCTGTCAAATCCTAGAATTATATCATACCTGCTCCAGCAATCACGACCTGTAATGGTTTAGTGGGTTGTTCACTGTTTCTGAAAAATGAAGATAGTTGTCCAGCTTCCAAAAAGTTTATTGTGTTTTCTAGTGGAG
+
AA?AAFFBFFBBGGGGGGGFGGHGHHHHHHHHHHHHHGGGGHFFHHHFHGHHHHGFHHFHFHHHHHHHHFHHGGHGGFGHFFCHHHFHHHHHFHHHFHFFHHHHHHHFHHHHHHHHGHHHHHFHHHFHHHHHFGHHGHHHHHHGHH0C3GHHGGHHHFHGA@DEGGHHHHHGHHHHGHFHDGGGHHGHHFDGGGFHHHHHFHHG<CCGHHHHFHHFHHHHHHHHB0;9CGFGGGGGFGGGGGFGGGFFFFE
@M03495:530:000000000-LYBTV:1:2105:15990:16573 2:N:0:GCCCAGTG+AATTGCGG
ATATTTTGCCGTTGATAAACCAGGGACTCAGGCTGGACCAAAGCTCACATGCTGACAGATCGGAAGAGCGTCGTGTAGGGAAAGAGTGTCCGCAATTGTGTAGATCTCGGTGGGGGCCGGGTCCTTAAAAAAAAAAAAGGGAGAGAGAGTTGGTAGAGAAGAAGAGAGAAGGAAAGGAGACTGACGAGTGGACGAATATACGGAGACAGAGTGGTTATACGCGATGCATGGACAGGCATAGGGCAGGAGTG
+
ACCBCFFFFFDCGGGGGGGGGGHGGGGHHHHHHHHGHHHHHHHHHHHHHHHHHHHHHHGHHHGGGGHHHGGGGGGHHHHGHHHHHHBFBFGGGGGGHGDH2BD?44BFFF/EEE/<//</////111??DGGC@@@--..........90000.:;0000/0//0./..0/..//../...0:00..-9..00---..000...;-./;//00.::0000..---..000.000....0000./..-../.
@M03495:530:000000000-LYBTV:1:2105:3730:16597 2:N:0:GCCCAGTG+AATTGCGG
ATATTTTGCCGTTGATAAACCAGCTAATCCTGAAAAAAAAATCAAAGCTAAAAACTACAATGCTAAGACCACGATGTGACTGCTATCAAAGTTAGATATATATGTAAATTATTCATCTGTCAAATCCTAGAATTATATCATACCTGCTCCAGCAATCACGACCTGTAATGGTTTAGTGGGTTGTTCACTGTTTCTGAAAAATGAAGATAGTTGTCCAGCTTCCAAAAAGTTTATTGTGTTTTCTAGTGGAG
+
>A3AADFFFFBBGGGGGGGGGGHGHHHGFHHHHBHHHGGGGHHGHHHEGFHGHHGFHHGFFHHHBHHHHHHHGGHGGHHEGGEGGFCHHFHEGHFHHHHFHHHGGGFHHFHHHGHHGHGHGHFHHGHHGHHHHHHHHHHHHHHHGHCGFFHFCHFHHGGCDDGGHHHBFHHHHHFHHHHHGGCGHHHHHHHHHHHHHEHFAGHBHFCGHHHHFH00GF/0CCCF:CCAEFGGEGGGGGGGGFFGGGFFFFG
@M03495:530:000000000-LYBTV:1:2105:4857:16637 2:N:0:GCCCAGTG+AATTGCGG
ATATTTTGCCGTTGATAAACCAAAGCTCACATGCTGACAGATCGGAAGAGCGTCGTGTAGGGAAAGAGTGTCCGCAATTGTGTAGATCTCGGTGGTCGCCGTATTATTAAAAAAAAAAAACAAGATACATACCGTGAGCAGGAATGGTGTACATAAATCTGAAATCAGGATGGGTAGTTGTATGCGGTCAATTTAGAATTCAAGAAGAGAGACTGGCAGATGCGACGAGAGGAGTCAACATGATACACGCG
+
3ABBBFFFFFCCGGGGGFGGGGHHGHHHHHHHHHHHHHHHHHHHGGGFGHHGDGGGGHBFGFHHHHHHBGDDFFGGGGHHHHHBED44B4B111E13//>>//03BFH4DDFGGGCC@/@//<001111=110.<...0</../<<000.:0000:000000:0;0000000..:0.0;000;00.-9-.000900000000000//0./../00../.900;-.----:;...:/0000;0000000.-:
@M03495:530:000000000-LYBTV:1:2105:15612:16647 2:N:0:GCCCAGTG+AATTGCGG
ATATTTTGCCGTTGATAAACCAGTCTCCAAAGCTCACATGCTGACAGATCGGAAGAGCGTCGTGTAGGGAAAGAGTGTCCGCAATTGTGTAGATCTCGGTGGTCGACGGGTCATTAAAAAAAAAAAACACCACATGGCTGGAGAACGGGTCAGGAGACAATCGCCACCCATATCGAGAGGCTGTCGTGTGGGAGACGAGTGCACCGTGTCGTCGTGAGTGCGGATGACATGGATCTACAGGCGGATCCGTG
+
CCCCCFFFFFCCGGGGGGGGGGHHHHHHHH5BBFHHHHHHHHHHHHHHHHHFEGGHHHE1BEEE1EGHGHFHHBHHHGGHGGGGGHHB42BF@E4441?>?/?3//><//>/B3F3FDFGC/C/AC-<>0...<00/./....0.0...--.//0...//00.:..9..9/;0;...;-.....0;:..........-9:.0009-..;/.9.9:./.000-9--900000/0;000009/.---9-/.9.
@M03495:530:000000000-LYBTV:1:2105:27002:16675 2:N:0:GCCCAGTG+AATTGCGG
ATATTTTGCCGTTGATAAACCACCCTCCCTGTGGTCGTTATCTTGCTCCTTCTGTCGTCAACTCCAAAGCTCACATGCTGACAGATCGGAAGAGCGTCGTGTAGGGAAAGAGTGTCCGCAATTGTGTAGATCTCGGGGGTCGCCGCGGCTATAAAAAAAAGAAATATGACGAGTCTATATGTGCAGCATCGGATTATTGACCACGAAGACTAAGCGAACGGCTTAGATGTGATGTACGCGTGTCCGGTCGG
+
AABBBFFFFFBBGGGGGBGGGGGGGHHGDHHHHHHHGGGHHHHHHHHHHHHHHHHHGGFHGHHFGHHHHHHHHHHHHHGHHHHHFHHHEGGGAHHGGGF>E?FGHF3FAGHHFFBBFFGFDDHHHDGFG333BF0F/>C-.>-.<-----.00090:--;..;/;09000..-..////:://////.//...9.///;/9//9.-...//////-.---.-;-/:/://///////9.---../.-----
@M03495:530:000000000-LYBTV:1:2105:15678:16699 2:N:0:GCCCAGTG+AATTGCGG
ATATTTTGCCGTTGATAAACCAGCTAATCCTGAAAAAAAAATCAAAGCTCACATGCTGACAGATCGGAAGAGCGTCGTGTAGGGAAAGAGTGTCCGCAATTGTGTAGATCTCGGTGGTCGCCGTATCATTAAAAAAAAAAAAGACATAAAAGGAGGTGAAGAGGAAAATACGACAGGAAAGGGAAGAGTAGGATATCAGAGTGAGGGTTGAGACTGGTCTGAGTGATGGTGTAAGCAGGTGGTGAAGGGAG
+
CCCCDFFFFFDCGGGGGGGGGGHHHHHHHHHHHHHHHGGGGHHHHHHHHHHHHHHHHGAGHHHHHHGGGGGHHGGGGGGCGGHGHHHGGHGGBBGGCGGGHGGF2DE4?4BFC?/<E?2<//<//00@1@11F1?-AFGG:-..//1:1<1<./...<1011...///100...--..//...<....1<10:<01111001110..<.-/0.000.111/11101<1<01901101/.:0...1010...
@M03495:530:000000000-LYBTV:1:2105:9392:16701 2:N:0:GCCCAGTG+AATTGCGG
ATATTTTGCCGTTGATAAACCAGAACCATCCAAAGCTCACATGCTGACAGATCGGAAGAGCGTCGTGTAGGGAAAGAATGTCCGCAATTGTGTAGATCTCGGGGGTGGCCGGATCATTAAAAAAAAAAAAAATAAAAAAAAAGGGGGTGAAGGGCAGGATCAAAAGAAGACACTAACAGTAGAAAGAGGCGGAATGAGCGAGAATGAGCGGTACACGATGTAGATACAGGATGCATACAGTGTGAAGCTGG
+
CCCCCFFFFFEDGGGGGGGGGGHHHHHHHHHHHHHHHHHHHHHHHHHHHHHHHHGGGGBFFGGGGEEFGHHGHHHHHHGH@BEGGGGGFDGF?@3444BFGG/>E//<0=/////01=1==DGFFCGC----.01110---9.<.----.010....-90/.000/../0///0/0<001111110/<..----.0010----901010--...11.-.<.1111<111/.<0/0110011111111000/
@M03495:530:000000000-LYBTV:1:2105:27796:16708 2:N:0:GCCCAGTG+AATTGCGG
ATATTTTGCCGTTGATAAACCAAAGCTCACATGCTGACAGATCGGAAGAGCGTCGTGTAGGGAAAGAGTGACCGCAATTGTGAAGTTATCGGGGGGGCCCGGTGCATTAAAAAAAAGAACAACTTTATACTTGAGTTTCGCTGTGTGCACGGGCAGGTCGCGACCATGGAGAGCGAGAGACTGGGTTGTTGATTGAGTTATTACCTGACTCCTTCTTCCAGTAGTTTATGAAGAAGGGTTTTGTCTGTGTA
+
BBBBBFFFFF@AGCGGGBFGGGHHHCGF4GGGH3FGGHFF3EGHDBF2AFGEGGGFGAF5EFBFG13B5@5D5000>E334@4B4444441//>/----9----9;9BB//9B-@-.;../..///////;//99////....;9/9///.-9-;.-./-------/9//;/..---99..//../.-:..;9//;/////;////////;99B/;/////;//;///99//////......9.///////
@M03495:530:000000000-LYBTV:1:2105:28639:16708 2:N:0:GCCCAGTG+AATTGCGG
ATATTTTGCCGTTGATAAACCAGGACTCAGGCTGGACCAAAGCTCACATGCTGACAGATCGGAAGAGCGTCGTGTAGGGAAAGAGTGTCCGCAATTGTGTAGAGATCGGGGGGCGCCGGATCATTAAAAAAAACAATAGTAAAGAGGCGATAGGGTGTTCAGATGGTGATCAAGAAGTGGGTGGGACGTAAGACAATCGTATGGAGCCGGTCAGTCGTACGGAGGCATGCATCCGTGTGGCTTCATAGTGG
+
AAABBFFFFFCAGGGGGGGGGGHGHHHHHHHHHHGAHHHHHHGHCGGHHGHHGFFBGF5BFGGGGAGHGEEFEE?GGEEBFHAEG4FB44E?CEGFD4?B43434D???//B--;-9---.99/9//;/9-9-..99//;//////9.---.././.-.///////9///://///////..9--.9-..9.//////.9./;////.-;--.//;....-;..-.././/9//.999...../////:/.
@M03495:530:000000000-LYBTV:1:2105:16385:16719 2:N:0:GCCCAGTG+AATTGCGG
ATATTTTGCCGTTGATAAACCAGCTAATCCTGAAAAAAAAAATCAAAGCTAAAAACTACAATGCTAAGACCACGATGTGACTGCTATCAAAGTTAGATATATATGTAAATTATTCATCTGTCAAATCCTAGAATTATATCATACCTGCTCCAGCAATCACGACCTGTAATGGTTTAGTGGGTTGTTCACTGTTTCTGAAAAATGAAGATAGTTGTCCAGCTTCCAAAAAGTTTATTGTGTTTTCTAGTGGA
+
AAABCFFFFFCBGGGGGGGGGGHHHHHFGHHHHHHHHGGGGGHGHHHHBGHHHHHGHH@FHHGHHHHHHFFGHGGHA?FFFEHBHHHGHHHGGGGHHHHFHFHHHHHHHHGHHHFHGHGBFFHFHFHHGGHHHHHHHHHHHBHHHFHHFHFFHHFGFCGHGGGGGHHHEHHHHHHHG1DGFGGGGHHGHHHHHGGHHHGHHHFGFFHHHGHHHGC0;CGFHHECBCFEEFGGGFGFBCF/FFGGF0CCFG0
@M03495:530:000000000-LYBTV:1:2105:21421:16726 2:N:0:GCCCAGTG+AATTGCGG
ATATTTTGCCGTTGATAAACCAGTCAGGAGTCCAAAGCTCACATGCTGACAGATCGGAAGAGCGTCGTGTAGGGAAAGAGTGTCCGCAATTGTGTAGATCTCGGTGGTCGGCGGATTATTAAAAAAAAAAAGAGTATGGAGCGGATGGTGGATGGGGTGTTAAGACGGAGCCAATAGACAAGAACTGGTCGAGGCCTGGTAAAGCATGTAGTCGGTCATCAGTGCTTTACTAGAGTATGCACTACAGAGGC
+
ABBCCFFFFFCCGGGGGGGGGGHHHHHHHGHHHHHHHHHHHHHHHHHHHHHHHHHHGGFEHHHGGGGEEFHGHGGHHHHHBF4FGGGFGGHGFHE43444441F>/?/3>/<E////2>2222@<CC@-<<../=000/0/:-:---90;.:0/.9..--.00000...:-.//////9//.;//////;---9-./..:////////;//9/.-;..//9/://///////://://///////////..
@M03495:530:000000000-LYBTV:1:2105:7930:16734 2:N:0:GCCCAGTG+AATTGCGG
ATATTTTGCCGTTGATAAACCAGGACTCAGGCTGGACCAAAGCTCACATGCTGACAGATCGGAAGAGCGTCGTGTAGGGAAAGAGTGTCCGCAATTGTGTAGATCTCGGTGGGCGGCGGATCATTAAAAAAAAAAAAATAGCAGGTGGAGATGATGTGTGTAGGAAGACATTATACGGTTTGAATATATAACAATTGAGTCTAATCGATCATTTTGTGTATCTGCAGTATGAGATGTGGTGTCATAGTATG
+
BCCCCFFFFFCCGGGGGGGGGGHGHHHGHHHHHHGHHHHHHHHHHHHHHHHHHHHHHHGGHGGGGAGGGFGGEEHHHHGGHHHHHGH@GHGGGGGHFDE?GG444B4EF/E?//<//<---<<1DFBDD<<CC-:---;000;0..0...0::000000.;0:000..//000000:.:...0000000000000:000000:0:0.A...00000///00000000;00000000000/.90000;:0;0
@M03495:530:000000000-LYBTV:1:2105:24562:16734 2:N:0:GCCCAGTG+AATTGCGG
ATATTTTGCCGTTGATAAACCAGCTAATCCTGAAAAAAAAATCAAAGCTAAAAACTACAATGCTAAGACCACGATGTGACTGCTATCAAAGTTAGATATATATGTAAATTATTCATCTGTCAAATCCTAGAATTATATCATACCTGCTCCAGCAATCACTCCTGGCAAACAACCTGCAGAAAAGCCAATCAAATATATTTTCACAAGAGATGGAATGTGAGGCAATAATAGAGTACAAAGGTTGAACCTGT
+
ABCCCFFFFFCCGGGGGGGGGGHHHHHHGHHHHHHHHGGGGHHGHHHHHHHGHHGHHHFGHFHHHHHHHHHHGGHGHHHHGHGHGHHHBHHHHHHHHHHHHHHHHHHHHGHHHHHHHHHHHHHHHHHHHHHHHHHGHGHHHHFHHHHHHHHHGHHHHHHHFGHHGHHHHHHHHGHHHHHHHFHHHHHHHHHGHHFHGHHHHHHHHHFHHHHFCHHHHFHGHCAEAHHFHHGFGBFGGGFFGFGFBFFGEF<
@M03495:530:000000000-LYBTV:1:2105:11361:16739 2:N:0:GCCCAGTG+AATTGCGG
ATATTTTGCCGTTGATAAACCAGCCTCCCTGTGGTCGTTATCTTGCTCCTTCTGTCGTCAACGAATTTACTAATTCCAAAGCTCACATGCTGACAGATCGGAAGAGCGTCGTGTAGGGAAAGAGTGTCCGCAATTGTGGAGAGGACGGGGGGGGGCGGGGGATTAAAAAAAAAAATACGAGGAACGGACACGTATTGAAGAAGAGAAAAGGAAGCAGGTGGGAGGAACTTAATGGAGTGAGAGATGCTGTG
+
CCCCCFFFFFCBGGGGGGGGGGHGGHHHGHFFGHGHEEGHHHHHFHHHHHHHHHHGGGFGFHGGFHHHHHHHHHHHHHHHHHHHHHGHHHHHHHHHHHHHGGGGGHHGFGFEG?FGHGGHHHGHDGDBDDCGFFBH2F/2/2//0/<>/>A-;---------.:00:0B=@==;:.00...--/;...--.../0000000//09/:0//.//..0/..0.-..-./.00000009/0.:00:.000000:
@M03495:530:000000000-LYBTV:1:2105:12490:16753 2:N:0:GCCCAGGG+AATTGCGG
ATATTTTGCCGTTGATAAACCACCCTCCCTGTGGTCGTTATCTTGCTCCTTCTGTCGTCAACTCCAAAGCTCACATGCTGACAGATCGGAAGAGCGTCGTGTAGGGAAAGAGCGTCCGCAATTGTGTAGATCTCGGCGGTCGCCGCCTTCTTCACAATCAAACAGTGTCATTCCACCCTGGTAGACCTCGCTCCCGATGTCAAGCGAATACGCACTACACTTGGCTGTGCGCCACGCCCTCCACAACTGCT
+
>3AABFFFFBBA2AGBGGGDGEFGGCE2AFGFFFFHCEEHDHCHBFHHHFHHHFG51FFEFBBFEEGH32AGGHG5@CGHFHFGHHEF1>?EEGHEEEEEEFGGH/30FAGH0//</><B//11?B02@F2>220?//-----.<--..00000:0C0/0000.::000000;F00...;./0000;00.-......9../////9.--9/...-9///.//////;.//.-...-..--;.../..////
@M03495:530:000000000-LYBTV:1:2105:4917:16763 2:N:0:GCCCAGTG+AATTGCGG
ATATTTTGCCGTTGATAAACCAGGACTCAGGCTGGACCAAAGCTCACATGCTGACAGATCGGAAGAGCGTCGTGTAGGGAAAGAGTGTCCGCAATTGTGTAGATCTCGGTGGTGGCCGGGTCATTAAAAAAAAAAAGAAAGAATAATCAAGAAGCAGTGGGAGAAGAGGATAAAAGAGCACAGTGATGAAAGAGAGGAGGTAGCAGTATACATAGGTGAGTGAAGAAGTACAGTGAATACGTGGACTATGA
+
ABCBCFFFFFCCGGGGGFGGGGHGHHHHHHHHHHGHHHHHHHHHHHHHHHHHHHHHHHEGHGGGGFHHGEFFEFFHHHGHHHHHHFG4FFGGGGGHHBGBEF?444DCF/?E//?0B<//?/=>>DDFBB<C><CD.../0/.<0=00=000//00/00/...../0:../00000./;0.//000000000/;/......000009000000:00090.000000//00000;000090.9/..09/;00
@M03495:530:000000000-LYBTV:1:2105:18438:16764 2:N:0:GCCCAGTG+AATTGCGG
ATATTTTGCCGTTGATAAACCAGCTAATCCTGAAAAAAAAATCAAAGCTAAAAACTACAATGCTAAGACCACGATGTGACTGCTATCAAAGTTAGATATATATGTAAATTATTCATCTGTCAAATCCTAGAATTATATCATACCTGCTCCAGCAATCACGACCTGTAATGGTTTAGTGGGTTGTTCACTGTTTCTGAAAAATGAAGATAGTTGTCCAGCTTCCAAAAAGTTTATTGTGTTTTCTAGTGGCG
+
AABBBFFFFFDAEGGGGGGGGGHHHHHGHHHHGHHHHGGGGHCHHHGHFGHHHHGHGFFGGHEHHGHHHHHHGGHGFFBFFFBHHFHHHGFGHFEGHHGGHHHHHHHHHHHFHGGHHHHHHHHHHHHHGHHHHHHHHHHHHD?GGHFHGHHGFFHHEHHEDCGGHHHFGHH?GF1FGBFFAGCGGGHHHHHHHHGHHHEGHHHHHFCC0G;CHHFFGFFHGFHEGHGEGF0C0BFF999CFGGF0;C09.-
@M03495:530:000000000-LYBTV:1:2105:21923:16770 2:N:0:GCCCAGTG+AATTGCGG
ATATTTTGCCGTTGATAAACCAGCGAATTTACTAATTCCAAAGCTCACATGCTGACAGATCGGAAGAGCGTCGTGTAGGGAAAGAGTGTCCGCAATTGTGTAGATCTCGGTGGGCGCCGGATCATTAAAAAAAAAAAAGAAAAGATAAAGGGCTCGGACAGCGATGTGGGAGTAAGTGCGTGCTCAGGGGGTCACATGTCGTACTCGAGCAGGTGATAGATTTCAGTCATGCGACTGCGGGGTCGTCGTGG
+
CCCDDFFFFFDCGGGGGGGGGGHHGGGGHHHHHHHGHHHHHHHHHHHHHHHHHHGHHHBGHHGGGGHHHGGGGEGFHHHGHHHHHHBGFGHGGGGGHGGH2?3444FFC?/?E//</>///?/02>1?FBGFG-AC--...///.01:110:...--.9-<.9-9..10..../<1<11-....11//.---..0<101:.9...:.9A.-/..011111:11:11110111..--./.----.--.-<..
@M03495:530:000000000-LYBTV:1:2105:15441:16771 2:N:0:GCCCAGTG+AATTGCGG
ATATTTTGCCGTTGATAAACCAGCTAATCCTGAAAAAAAAATCAAAGCTAAAAACTACAATGCTAAGACCACGATGTGACTGCTATCAAAGTTAGATATATATGTAAATTATTCATCTGTCAAATCCTAGAATTATATCATACCTGCTCCAGCAATCACGACCTGTAATGGTTTAGTGGGTTGTTCACTGTTTCTGAAAAATGAAGATAGTTGTCCAGCTTCCAAAAAGTTTATTGTGTTTTCTAGTGGAG
+
>AABBFBFFFBAFGGGGGGGGGHGHHHHHGHHGHHHHGGGGHHHHHGFHHHGHHGFHHFGHHHHFGHHHHHHGGHGGHHGHHFHHHHHHGGHHHHHHHGHHHHGHHHHHHHHHGHHHHHHHHHHHHHHHHHHHHHHHGFHHHHFHHHGGFFHFGGHGHGGGGGGCGHHGGBFFHHGHEGEEFCEHHGHHGFHFHHHGFDGFHHHHHEHHFHHHFFGCGCHFHHEC0.EFFFFGGB0FGFFFFFFFG0FF0.
@M03495:530:000000000-LYBTV:1:2105:23462:16777 2:N:0:GCCCAGTG+AATTGCGG
ATATTTTGCCGTTGATAAACCAGCTAATCCTGAAAAAAAAATCAAAGCTAAAAACTACAATGCTAAGACCACGATGTGACTGCTATCAAAGTTAGATATATATGTAAATTATTCATCTGTCAAATCCTAGAATTATATCATACCTGCTCCAGCAATCACGACCTGTAATGGTTTAGTGGGTTGTTCACTGTTTCTGAAAAATGAAGATAGTTGTCCAGCTTCCAAAAAGTTTATTGTGTTTTCTAGTGGAG
+
3AAABBDFFF3>EEGGGBFGGGDCHFH54FGFHHFHHG2EEFHBHBFHHHFBEB13GFBGFDGFHFFHEHHHEEFEFGHGFFBFHHHHHHH@BGBGHGHHHHHH?FBHEEBGFHHHFHHHFHHHHHHHGGFFFHFGF4GHHHG0GB0F1FFHC@GHHHFC?/>EFHHFHHGGEFFH1>GE<FD.FBG0GF<=GHHGHFHHA.DFBGCGHGHB0CGCBG/G00C0C0.:E9BCFFB0;CFFFF0900;;.CA
@M03495:530:000000000-LYBTV:1:2105:25074:16804 2:N:0:GCCCAGTG+AATTGCGG
ATATTTTGCCGTTGATAAACCAGCTGTTCCAAAGCTCACATGCTGACAGATCGGTAGATCGTCGTGTAGGGAAAGAGTGACCGCCATTGTGTAGAATTTGGGGGGCGCGACGTGATGGGAAAGCGTGTAACAGCACCCAAAGGAGCTATGAATCGCATTAGCTGATGTATATGACTCATGAAGTCGCCATGTAGCGAGCTGCTCAGTACAAGGAAGTCGGATGGAGTGGCTGAAAGTATTGACAGGGCAGA
+
A1AAAB@DDFD111ABFBBA1FFA1FAFGH33G00FAFDF211DFH0FA0EAF?///12A/0AA/AFAF1A0B/00>D1@1F/>/>?1BFB0F1222122B?>>-<@----999:900.;:9./..---/;//-;------/-----////9//--9;ABB//9/;//;///////:////9///--9--/////-----////////////--/-//-9---;/-;----9-///://////99------
@M03495:530:000000000-LYBTV:1:2105:10977:16818 2:N:0:GCCCAGTG+AATTGCGG
ATATTTTGCCGTTGATAAACCAGCTAATCCTGAAAAAAAAATCAAAGCTAAAAACTACAATGCTAAGACCACGATGTGACTGCTATCAAAGTTAGATATATATGTAAATTATTCATCTGTCAAATCCTAGAATTATATCATACCTGCTCCAGCAATCACGACCTGTAATGGTTTAGTGGGTTGTTCACTGTTTCTGAAAAATGAAGATAGTTGTCCAGCTTCCAAAAAGTTTATTGTGTTTTCTAGTGGAG
+
>AABBFFFFFBAFGCGGGGGGGHHHGHHHHHHHHHHGGGFEHHHHHFHHHHHHHGHHHFHGHHGGGHHHFHHGGHGGHHHFDEFFGHHGHHHHHHHHHHHHHHHGFHEGHHHHHHHHHHHGHHHFHFFHHHHHHHHGHGHHHHHHHHFGFFFHF2GHFHGFFGGF?FHBHHFGHHFDDGFDGCDHHGGHHGHDGHHHHHHHHHHHFFHHHF0CG:;GHEGHHFHFG..C9;9BFF00C/CFBFGEFFB.9A
@M03495:530:000000000-LYBTV:1:2105:11773:16819 2:N:0:GCCCAGTG+AATTGCGG
ATATTTTGCCGTTGATAAACCAGGACTCAGGCTGGACCAAAGCTCACATGCTGACAGATCGGAAGAGCGTCGTGTAGGGAAAGAGTGTCCGCAATTGTGTAGATCTCGGTGGGCGCCGTGTGATTAAAAAAAAAAAATGTGAGGGGGGAGGACGGGTCGGAGGCAGTGGACTGAGGTGGCGGGAGAGATTGGAGCGGAAAGAGATGGTCCGAGGGGGAGGGTGAGTAAGACATCACTGTGGATCAGCACTT
+
BCBBCFFFFFCCGGGGGGGGGGHGHHHHHHHHHHGHHGHHHHHHHHHHHHGHHHHHHGGFHGGGGHHHGGGFFGGHHHGGHHHFHBF@FGGGGFGHHHH243444?B0F/?E>/>//>//@/D2@@2>F2//<<-@-.00<00..<---9-..-----9--9-.../0/00:.<09/...--<--..<000.0//9@---<///000000-.--9---9--9..<:00000/000000:0/0<0.000.00
@M03495:530:000000000-LYBTV:1:2105:16356:16822 2:N:0:GCCCAGTG+AATTGCGG
ATATTTTGCCGTTGATAAACCAGTCAGGAGTCCAAAGCTCACATGCTGACAGATCGGAAGAGCGTCGTGTAGGGAAAGAGTGTCCGCAATTGTGTAGATCTCGGGGGTCGCCGGATCATTAAAAAAAAAAAAAGTAGAGATATCGATAAGGATCGTGCAATAGACGCTATAGAATGAAAACTATGCAGGATGAACAACAGACTCTAGTGAAGAATGCGTGTGATCATGGTAGGTAACATGATCGTTGTTAT
+
BCCCCFFFFFDCGGGGGGGGGGHHHHHHHGHHHHHHHGHHHHHHHHHHHHHHHHHHGGFEHHHGGGGEF?GGHGHHHHHHBFBFGGGGGGHHHHBDF4FFDBEE/@E////?////<FFHBG1GGGGGACD--.::11111111....<<000/./...11:110.-...:111110111/011101:..00<111/..//.00011111111/011.....11:111011<.111:11001<.<./<.11
@M03495:530:000000000-LYBTV:1:2105:10113:16831 2:N:0:GCCCAGTG+AATTGCGG
ATATTTTGCCGTGATAAACCACCCTCCCTGTGGTCGTTATCTTGCTCCTTCTGTCGTCAACGAATTTACTAATTCCAAAGCTCACATGCTGACAGATCGGAAGAGCGTCGTGTAGGGAAAGAGTGTCCGCAATTGTGTAGATCTCGGTGGTGGGCGGTTCATTAAAAAAAAAAAAGTAGATAAGTTGGAGCGAAAGGGGGTGTGATAGAGTTAAAGCTGGATGTAAGATGATGTATGTGGTAGATGACAAA
+
BCCCDFFFFFCBGGGGGGGGGGGGHHGGHHFHHHHFGGHHHHHHHHHHHHHHHHHGGGHFHGGFHHHHHHHHHHHHHHHHHHHHHHHHHHHHHHHHHHHEGGGHHHGGGGFGGHHHGHGFGHHBF3DGFGGGGFFFH2@D2@222FA/CA</?/=A--<.000=0000--@-A--.0:00000000000//----...-<--99<00000000000000/.<00000000:<:<000<00/000000000/
@M03495:530:000000000-LYBTV:1:2105:22832:16834 2:N:0:GCCCAGTG+AATTGCGG
ATATTTTGCCGTTGATAAACCACCCTCCCTGTGGTCGTTATCTTGCTCCTTCTGTCGTCAACTCCAAAGCTCACATGCTGACAGATCGGAAGAGCGTCGTGTAGGGAAAGAGTGTCCGCAATTGTGGAGGTCTCGGTGGGCGGCGGGTCATTAAAAAAAAAAAATAGAAGAGAAGGAGGGGGAGCGTAGACGGCCGGCTATAGAGACCTAACGCAGTGTAGTATAGGTACAGAGGCTACAGCTGCTAGGGT
+
CCCDDFFFFFDBGGGGGGGGGGGGGHHGGHHHHHHHGGGHHHHHHHHHHHHHHHHHGGFGGHHHHHHHHHHHHHHHHHHHHHHHHHHHGGGGHHHGGGE>E?FFHFCHFGGHDD?DGGGGGGHHHF/2//?@@2GF/BD//<--<-<9-.0<<0<:FBA@DC-D:000000./0<....--9--.-..-.0.<------.0:0000/.000/.---<:000000000000000<...0/00:000<00../
@M03495:530:000000000-LYBTV:1:2105:11805:16836 2:N:0:GCCCAGTG+AATTGCGG
ATATTTTGCCGTTGATAAACCAGAGGACTCAGGCTGGACCAAAGCTCACATGCTGACAGATCGGAAGAGCGTCGTGTAGGGAAAGAGTGTCCGCAATTGTGTAGATCTCGGTGGGGGCCGGGTCATTAAAAAAAAAAAAAAAAACAGATGGGGGGGATAGTAGGAGAGAGAGACAGGAAAGAAGGGAGGCTGTGGAGTTATGGTGAGTAGAGAAGAGCATGGTAGAGATGTAGTATCGATGAGCAGTCGGT
+
CCDDDFFFFFDCGGGGGGGGGGHHHGHHHHHHHHHHGHHHHHHHHHHHHHHHHHHHHHGHHHHGGGGHHHGFGGGGGGHHGHHHHHHBG4BGFGCGGHHGFB4F44?FDAF<E///</<>//<<CGB11=FFGCGGA:?-----..//000..----./00:<00/...<...//<..//././....-....//0.0/00000<0.00:0000<0./000:00000<:000000:0<..<0000/:0.--
@M03495:530:000000000-LYBTV:1:2105:17257:16837 2:N:0:GCCCAGTG+AATTGCGG
ATATTTTGCCGTTGATAAACCAGCTAATCCTGAAAAAAAAATCAAAGCTAAAAACTACAATGCTAAGACCACGATGTGACTGCTATCAAAGTTAGATATATATGTAAATTATTCATCTGTCAAATCCTAGAATTATATCATACCTGCTCCAGCAATCACGACCTGTAATGGTTTAGTGGGTTGTTCACTGTTTCTGAAAAATGAAGATAGTTGTCCAGCTTCCAAAAAGTTTATTGTGTTTTCTAGTGGAG
+
AABBCFFFFFCAGGGGGGGGGGHHHHHCGHHHHHHHHGGGGHFGHHGHHHHHHHGHHHHHHHHHGBHHHHHHGGHGHFHHHHHHHHGHHFHHHHHHHHHHHHHHHHHHGHHHGHHHHHHHHHHHHHHHHHGHHHHHHHHHHHHHHHHHHGHHGHFHHHHGGGGGHGFHHHGGHHHHHHFFGFFGHHHHHFGHFHHHHF0DCGHHHHFHHHHHHGB:GGFBFFF0GCE.EFGGGGGFGFBFFGFFFGFFGGG
@M03495:530:000000000-LYBTV:1:2105:13462:16842 2:N:0:GCCCAGTG+AATTGCGG
ATATTTTGCCGTTGATAAACCAGAGCTCACATACTGACTCCAAGGCTCACATGCTGACAGATCGGAAGAGCGTCGTGTAGGGAAAGAGTGTCCGCAATTGTGTAGATCTCGGGGGTCGCCGGGTCATTAAAAAAAAAAAAGAAGTGAGAGCTGTTATCGGAAAGGATCGCACAAGCAGAGAAGTGAACAAGGACGTAAGGATGTCGAGGAGTGTGGAGTAGTAGATTCCAGTACAGAATCAGCCACGTAAG
+
ABCCDFFFFFCCGGGGGGGGGGHHHHHHHHHHHHHHHHHHHHHHGHHHHHHHHHHHHHHHHHHHGGGGHHHGGGGEGFHHHGHHHHGHBF4FGGGGGGHB@42B344?44B?//B////////?-FDB1<GBD-<A-<<<...::000<0.000000:.-..-../:/.<.--/..///./0/000000//...-<...000000..---./.00.0.</00<00000000<00<0000000</./-./..
@M03495:530:000000000-LYBTV:1:2105:11162:16868 2:N:0:GCCCAGAG+AATTGCGG
ATATTTTGCCGATGATAAACCAGCTAATCCTGAAAAAAAAATCAAAGCTAAAAACTACAATGCTAAGACCACGATGTGACTGCTATCAAAGTTAGATATATATGTAAATTATTCATCTGTCAAATCCTAGAATTATATCATACCTGCTCCAGCAATCACGACCTGTAATGGTTTAGTGGGTTGTTCACTGTTTCTGAAAAGTGAAGGTAGTTGTCCTGCTTCCAAACAGTTTATTGTGTTTTCTAGTGGAG
+
1>1>1BDDF1D1AEFFCGGGGGCHFFHFHHHGHHCH0EAEE0FFBBECGFHHFB?FGB1B1AF@DBGHHHFEFGE/F1DDBFFEFFHF21FGF22@B2F@FDHF2FGHGBDDF>2FGB12BFB1BG11FD11FFHHF22FGGDGDD0CGEG1<@01F11/A/A?0?D11@F?FF?111<<.><CG<0==0DDF0==000</<00D0//0:CGFHF000/;00::00.9;FBC0;C00;;;//099000.99
@M03495:530:000000000-LYBTV:1:2105:13664:16874 2:N:0:GCCCAGTG+AATTGCGG
ATATTTTGCCGTTGATAAACCAGGACTCAGGCTGGACCAAAGCTCACATGCTGACAGATCGGAAGAGCGTCGTGTAGGGAAAGAGTGTCCGCAATTGTGTAGATCTCGGTGGGCGCCGGATAATTAAAAAAAAAAAAAAATGAGAGCAAGATGCAGTAAGGGATCATGAGACACACACGGCTCAGAGAGAGTTCGCAAATTATAGTCGTGTAAGCGAGTAGTCAGAGATAGAGACCAGTGAGGAGCAGAGT
+
BCCDDFFFFFCCGGGGGGGGGGHGHHHHHHHHHGGHHHHHHHGHHHHHHHHHHHHHHHFGHGGGGFHHGEGEEFGGHHGEHHHGH@F4BGEFGGGHHGF24B?4?4D0?/?///</<<//?/22D22?FFGGGC?A-:<-.01110.0//<0100:11110../.:111010///...----.0/00/<..01:.-..<110111:1...</110-.<-.1111110/111111/./:1010.0...//.1
@M03495:530:000000000-LYBTV:1:2105:10217:16874 2:N:0:GCCCAGTG+AATTGCGG
ATATTTTGCCGTTGATAAACCAGTCTCCAAAGCTCACATGCTGACAGATCGGAAGAGCGTCGTGTAGGGAAAGAGTGTCCGCAATTGTGTAGATCTCGGTGGGCGGCGGTTCATTAAAAAAAAAAAAAAGAAAAGAATAAGAGGTCGCGGTTAACGGACATAAAAAAAAGGAAACAAGAGGCGCGTAATGAGATGTGGTAGATGTGATTGAAATGATGGGGGTGATAGCGGTCTCAGTATGGAGGTCGGTG
+
BCCCCFFFFFECGGGGGGGGGGHHHHHHHHHHHHHHHHHHHHHHHHHHHHHGGGGHHHCFGGGGEGGFGHHHHHHFG5FFGGGGGHHFH2GG4BBFF1?1?>//////////???1?D1?C-CFCC-:-...///..011110.0/----.-.11.-.--011<10---../////.//...-----..:1111<110<1111<11:1110<1111110..---.1111<9.-.1111111/1/.</---.
@M03495:530:000000000-LYBTV:1:2105:27772:16875 2:N:0:GCCCAGTG+AATTGCGG
ATATTTTGCCGTTGATAAACCAGGGACTCAGGCTGGACCAAAGCTCACATGCTGACAGATCGGAAGAGCGTCGTGTAGGGAAAGAGTGTCCGCAATTGTGGAGATCTCGGGGGGCGCGGGGTCATTAAAAAAAAAACAAAATTATAGATTGACAGAACGTGACGTTCACATTAGACACTCGTTACGCAGTCTGTGACAAAGTGTATTCTAGGTGAATGTTGTAGATATAGGACCGTCCCAGACAGTGGTAA
+
ABAAAFFFFFCCGGGGGGGGGGHGGGGHHHHHHHHGHHHHHGGHHHHHHFHHHHFHHHBAGHGGGGHHHGFGGEEFGEHGGHHGHF4B@FGGGGGGHHFF/B?333D40?/E/9-?:-----990900:09-@9-:.....00000000000000/:/......:./00000:0000/0/.;......-.900000000//:9;000:00000;00000:0;00000000000.-:...00../:00/000
@M03495:530:000000000-LYBTV:1:2105:7162:16882 2:N:0:GCCCAGTG+AATTGCGG
ATATTTTGCCGTTGATAAACCAGCTAATCCTGAAAAAAAAATCAAAGCTAAAAACTACAATGCTAAGACCACGATGTGACTGCTATCAAAGTTAGATATATATGTAAATTATTCATCTGTCAAATCCTAGAATTATATCATACCTGCTCCAGCAATCACGACCTGTAATGGTTTAGTGGGTTGTTCACTGTTTCTGAAAAATGAAGATAGTTGTCCAGCTTCCAAAAAGTTTATTGTGTTTTCTAGTGGAG
+
>AAABFFFFFBBGGGGGGGGGGHHHHHGHHHHHHHHHGGGGHHHHHHHHHHHHHGHHHHGFHHHHFHHHHHHGGHGHHHGHHGHHHGHHHHHHHGHHHHHHHHHHHHHHGHHHHHHHHHHHHHHHHHGHGHHHHHHHHHHHHHHHHHHFHHFHHFGHHHCDDGGHHHHFHHHHHHGHHHGFGGGHHHGHHHHHFHHGHGHHHHGHGHHHH0;GHHGHFHEHHHHHHHEGGGGGGGGGGBFGGGGGFGG?FE
@M03495:530:000000000-LYBTV:1:2105:24480:16901 2:N:0:GCCCAGTG+AATTGCGG
ATATTTTGCCGTTGATAAACCAGCTAATCCTGAAAAAAAAATCAAAGCTAAAAACTACAATGCTAAGACCACGATGTGACTGCTATCAAAGTTAGATATATATGTAAATTATTCATCTGTCAAATCCTAGAATTATATCATACCTGCTCCAGCAATCACGACCTGTAATGGTTTAGTGGGTTGTTCACTGTTTCTGAAAAATGAAGATAGTTGTCCAGCTTCCAAAAAGTTTATTGTGTTTTCTAGTGGAG
+
ABBBBFFFFFBBGGGGGFEFGGHGHHHHHHHHHHGHFGGGGGFBGHHHHEFHGHGHHH3FBGGFHHHHHHGFG?CEG4FEGHEHFFFGGHHHHHHHHGGFHHGHHHHFFHHHHFHHEGFHHFHGFHGHGHHHHFHFHFGFHHBFGHCGDGFHHHGHECFFDCGGEHHFGHHDFFHHHHGGDEGGHFHFF<=GHBBGGHFFHCGDGG:;CFCCC0CGFCGHHGGHH0G.E9BF00C0;B/;BFFFB00;.0:
@M03495:530:000000000-LYBTV:1:2105:26560:16902 2:N:0:GCCCAGTG+AATTGCGG
ATATTTTGCCGTTGATAAACCAGTCAGGAGTCCAAAGCTCACATGCTGACAGATCGGAAGAGCGTCGTGTAGGGAAAGAGAGTCCGCAATTGTGGAGATTTCCGCGGTGGCGAGTGCATTAAGAAAAGTAGGAAAAGAGTGTACAAAGTGGTTGTGCTATAGTTAGTCGTGGGTAATTAATATGAGATATTTAGTGAGTGGATTCCGCGTCGAGAATGGGGTAGCGTGCTCGCGGGTATGCGGTTCATGTT
+
AA?AABFFFFDBGEAGF5FGFC4BFGHFFFFGHHHEGHFHHBGFHFHHE2FHHGHHG111FFFE1EEEE1?D@FC11F3E2?33BE/>/?F3@F1@13B3BG4////?/?0////?3?2>2222@2222@2<2<00</?1?<11111<?111...>1111111>0000<...-.:/0000000000:0:00000;00;;0.00:009.---;--9.///9..../-;.../.------9:/.-.-./9/;/
@M03495:530:000000000-LYBTV:1:2105:23674:16906 2:N:0:GCCCAGTG+AATTGCGG
ATATTTTGCCGTTGATAAACCAGCTAATCCTGAAAAAAAAATCAAAGCTAAAAACTACAATGCTAAGACCACGATGTGACTGCTATCAAAGTTAGATATATATGTAAATTATTCATCTGTCAAATCCTAGAATTATATCATACCTGCTCCAGCAATCACGACCTGTAATGGTTTAGTGGGTTGTTCACTGTTTCTGAAAAATGAAGATAGTTGTCCAGCTTCCAAAAAGTTTATTGTGTTTTCTAGTGGAG
+
AAABBFFFFFBAGGGGGGGGGGHGHHHHFHHHHGHFHGCGGGHHHHFHHHHHGHGHHHFHFHHHHGHHHGHHGGHGHHHHFHGGGHHHHGHDGFHGHHHHHHHHHHHHHHHHGHHHHHHHHHHHHHGHHHHHGHHHHFHHHHHHHHHH3GFHFHGHHHHGGGGGHFHHGHHGHHHHGHFEDGGGHHHHHHHHGHHHHGHGHHHGHGFGGFFHHHHFGFGHHECG:0C.9CFFGGGGGGGFGGGGBF0FF0A
@M03495:530:000000000-LYBTV:1:2105:15192:16915 2:N:0:GCCCAGTG+AATTGCGG
ATATTTTGCCGTTGATAAACCAGGCGGACCAAAGCTCACATGCTGACAGATCGGAAGAGCGTCGTGTAGGGAAAGAGTGTCCGCAATTGTGTAGAACTCGGTGGTGGCGGGGTTATTAAAAAAAAAAAGTAAAAAATAGATAGAACGAGGCAGAAGCAGGGATCAGGCGCAGCAGTATACGGCGAGGAAGCGGCGGCACATAGGCAATGGATATGCCACATGCACAGAAAGACATAGGGATCGCAATGCCG
+
CBBCCFFFFFBAGGGGGGGGGGHGGGG?EEABGGHHCGHHHHFHHHHHHHHHHGGGGHHHGEGGFG?FFGGHHHHGHGG4FBFEGGGGGD?2???4???/?/<A?/?0//<---.1>0==DGDC-A@?.0000009.000000000:..-9.;.///:/.-./.:///-----../////..:-----/..--------://////./////9//////.99:///////////////.:/.9....9//-
@M03495:530:000000000-LYBTV:1:2105:7608:16917 2:N:0:GCCCAGTG+AATTGCGG
ATATTTTGCCGTTGATAAACCACCCTCCCTGTGGTCGTTATCTTGCTCCTTCTGTCGTCAACGAATTTACTAATTCCAAAGCTCACATGCTGACAGATCGGAAGAGCGTCGTGTAGGGAAAGAGTGCCCGCAATTGTGTAGGTCTCGGGGGGCGCCGGATAATTGAGAAAAAAACAGAGTAGATGACTGGGTTACTCATGCGCTCGTAGGTAAACTAGTCTGTCTCGCTAAATCACTATGCATCCTACTCA
+
ABABBFFFFFBBGGGFGGGGFGGGGHHGFGHGHHGHEEGDHGHHHHHHHHGHHHHHGGFHGHGEAGHHGHHHHHHHHHHGGHFHHHHHHHHHHHHGFHHHGGGGGFHGGGGFG?EFHAGHHHFHBG3BBFGGCGHHHDHGG2@2@>0///>--;-----..//////./9.9-:9.://////9////9..;..//;////..::--...:///////9/////9//..../////://///;////////
@M03495:530:000000000-LYBTV:1:2105:2772:16928 2:N:0:GCCCAGTG+AATTGCGG
ATATTTTGCCGTTGATAAACCAGGACTCAGGCTGGACCAAAGCTCACATGCTGACAGATCGGAAGAGCGTCGTGTAGGGAAAGAGTGTCCGCAATTGTGTAGATCTCGGTGGGCGCCGGATCATTAAAAAAAAAAAAAAATGAGAGAATGTCGAGGAGGCGCGGTAGTCTGTAATAAACATAGTTCATTGTACAGTGTATTACACGAATACACGACTAACTGAATGTATCCATAATTATTACAATGTAGAT
+
BCCCCFFFFFCCGGGGGGGGGGHGHHHHHHHHHHGHHHHHHHHHHHHHHHHHHHHHHHGHHGGGGGHHGGGGEGHHHHGHHHHHHBGBBGGGGGGHHHG?F?444?40F??//////////<0DF2??GFDGG-AD----;0090:.0:0;0..---...----...000090000000;000:000900000:0;0;:000000;-.;.90::--.-00000000000000000000;000009009000
@M03495:530:000000000-LYBTV:1:2105:9798:16934 2:N:0:GCCCAGTG+AATTGCGG
ATATTTTGCCGTTGATAAACCAAAGCTCACATGCTGACAGATCGGAAGAGCGTCGTGTAGGGAAAGAGTGTCCGCAATTGTGTAGATCTCGGTGGGCGGCGTGTCATTAAAAAAAAAAAAAAAAAGGAAGTAGTGGAGCGCGCGGGAGTTCATAAGGTAAAACAGGCAGAATATACGAGCAGATGACTACAGTCTCCAAGATAGTGACAATACAGCGAGTGTCAGACACAAGCATACACAGTGAATTCAGT
+
BBBBCFFFFFDDGGGGGGGGGGHHHGHHHHHHHGHHHHHHHHHHGGGGHHHGGGGFFGFFHGHHHHHHFG5DFFGGGGHHHHFF3@4GGBAF1?E//>/>B//?2D2G22?DHGGGGCC<-:--9../:.<C00<<0./-------9-./00000000<0000./.<.../00000<..--:/000000/0000000000.:0000:000000000----.:00<00///.<./000000.<00:000<<0
@M03495:530:000000000-LYBTV:1:2105:19398:16955 2:N:0:GCCCAGTG+AATTGCGG
ATATTTTGCCGTTGATAAACCAGCTAATCCTGAAAAAAAAATCAAAGCTAAAAACTACAATGCTAAGACCACGATGTGACTGCTATCAAAGTTAGATATATATGTAAATTATTCATCTGTCAAATCCTAGAATTATATCATACCTGCTCCAGCAATCACGACCTGTAATGGTTTAGTGGGTTGTTCACTGTTTCTGAAAAATGAAGATAGTTGTCCAGCTTCCAAAAAGTTTATTGTGTTTTCTAGTGGAG
+
AABBCFFFFFCBGGGGGGGGGGHHHHHHHGHHHHGGFEGGGGHHHGFHHHHHHHGHHHHHHHHHHFHHHHHHGGGGHGHGHFGHHHHHHHHHHHHHHHHFHHHHHHHHHHHHHHHHHHHHHHHHHHHHHHHHHHHHHHHHHHFFHHEHHEHHGHHHHHGGGGGGHHHHHHG1FGHHGGHHGGGGHHHHHHHHGHHGHHHGGHHFEHGHHGHHHHHFHHGHHHHEH0;ADCGFGGGGFFFGFGBF9FFGGGG
@M03495:530:000000000-LYBTV:1:2105:17568:16959 2:N:0:GCCCAGTG+AATTGCGG
ATATTTTGCCGTTGATAAACCACCCTCCCTGTGGTCGTTATCTTGCTCCTTCTGTCGTCAACGAATTTACTAATTCCAAAGCTCACATGCTGACAGATCGGAAGAGCGTCGTGTAGGGAAAGAGTGTCCGCAATTGTGTAGATCTCGGTGGGGGGCGGGTCATTAAAAAAAAAAAAAGAAGAAGTCCACTGGAGATGGACGGCAGAGAGGAGAGGTCAGCACGGTGTAGCGTGCGATGACAGCGTGCTAGG
+
BCCCCFFFFFCCGGGGGGGGGGGGGHHGGHHHHHGHGGGHHHHHHHHHHHHHHHHHGGFHGHGGGHHHHHHHHHHHHHHHHHHHHHHHHHHHGHHHHHHGGGGGHHHGGGGFGFHHHGHHHHHHFGDDGFGGGDHHHHFGFD2@FHFF/<C//---<----.11<11<B---9----.9./0//1111:1<//<0/:0<0-----.<<.......0/0/01.--..9011-...-.<.10009-.9..11.
@M03495:530:000000000-LYBTV:1:2105:10996:16959 2:N:0:GCCCAGTG+AATTGCGG
ATATTTTGCCGTTGATAAACCAGCTAATCCTGAAAAAAAAATCAAAGCTAAAAACTACAATGCTAAGACCACGATGTGACTGCTATCAAAGTTAGATATATATGTAAATTATTCATCTGTCAAATCCTAGAATTATATCATACCTGCTCCAGCAATCACGACCTGTAATGGTTTAGTGGGTTGTTCACTGTTTCTGAAAAATGAAGATAGTTGTCCAGCTTCCAAAAAGTTTATTGTGTTTTCTAGTGGAG
+
ACCCCFFFFFCCGGGGGGGGGGHHHHHHHHGHHHHHHGGGGHHHHHFFHHHHHHGHHHHHHHHHHFHHHFHHGGHGGHHHHHHHHHHHHHHGHHGHHHHHHHHHHHHHGHHHHHGHHHGHHHHHHHHHHGGHHGHHGHHFHHHHHHFHHHGHHHHHHHHGGGGGHHHHFHFHHHHFGFHHEGGGHGHHHFGHGFHHGF0GAGH0DGHFFHFEHHGCGFFGHGHHGGA.;9FBFFFGGGBFGBFGFGBF.0A
@M03495:530:000000000-LYBTV:1:2105:17181:16981 2:N:0:GCCCAGTG+AATTGCGG
ATATTTTGCCGTTGATAAACCACCCTCCCTGTGGTCGTTATCTTGCTCCTTCTGTCGTCAACGAATTTACTAATTCCAAAGGAGGAGTATGTTGTTTTTGGAATTTAAGGTAATTGTTGCTCTAGCTGCCAAAGCTCACATGCTGACAGATCGGAAGAGCGTCGTGTAGGGAAAGAGTGTCCGCAATTGTGTAGATCTCGGGGGGCGCCGTGTCGTTAAAAAAAAAAAAAGTGAGAACAGATATACGTGGG
+
BBBBCFFFFFDCGGGGGGGGGGGGGHHGGHHHHHHHGFGHHHHHHGHHHHHHHHHHGGFGGHGGGHHHEHHHHHHHGHGGHHHHFGGGHHHHHHHHHHGGGHHHHHHGHGHHHHHHHHHGHHHHHHHHHHHHGHGGHHHFHHHHHHHHHHHHHGGFDFGGCEGGFEFFFGFGHHHCHFF0=DFGC@EHFHG/0:00:;0:C?-@--;-9;--./..:..000:9------.000000;///;000090/.-
@M03495:530:000000000-LYBTV:1:2105:22045:16993 2:N:0:GCCCAGTG+AATTGCGG
ATATTTTGCCGTTGATAAACCAGGACTCAGGCTGGACCAAAGCTCACATGCTGACAGATCGGAAGAGCGTCGTGTAGGGAAAGAGTGTCCGCAATTGTGTAGTGCTCGGGGGTGGCCGTAGAATCAAGAAATAGAAAAAGAGACGGGCAGAGGACGGAGGTAGGAAGGCCAGCCAGAAGTGCGTATGGCTTAGCGAGTCAGTACGGGCGCCCGTCTCGACGTATTGTACAGTAGCTACCTGAACGCAGGGG
+
3AABBFFFFFD2EEGGGGFFGGHGHF4CFFFBEFE2BEGHGGHHFHGH5GBGG5BDFF5FFEDAE1BF?EE0>EE2GGC?GEFBC@F4441>@/?3?4B0?34?4B4>///>//<0<///?/?11><1100111>110...<//..---....::--..-.00.9;...;......./900/-;../..9:;//----.//9//..-;---9--9..9/-;-.//;;/9////;//9/.9:///..--9--
@M03495:530:000000000-LYBTV:1:2105:17143:17005 2:N:0:GCCCAGTG+AATTGCGG
ATATTTTGCCGTTGATAAACCACCCTCCCTGTGTCAACGAATTTACTAATTCCAAAGCTCACATGCTGACAGATCGGAAGAGCGTCGTGTAGGGAAAGAGTGTCCGCAATTGTGTAGATCTCGGTGGTCGCCGGATCATTAAAAAAAAAAAAAGGTAAGGTGTGTGAGGGGGTGGGTGAGATGAAAGAATAAAGAAGTAGAGTAAGGACATGAGAAGGGATGTAGGTAGATGATTCTAGAATGGTGTTACG
+
CCCDDFFFFFDBGGGGGGGGGGGGGHHFGHHHHHHHHHGFGHHHHHHHHHHHHHHHHGHHHHHGHHHHHHHHGHHHGGGGHHGGGGGGGHHHGGHHHHHHHHBHHGGGGGGHHHFDHF44D4BFAFF/2>//B////FGDD1FFG?D@A@-:-..00000000...00..9-----....0900000/.00000:9/00000:00000:/0000009.../.0000000000000000000:0000..00.
@M03495:530:000000000-LYBTV:1:2105:23072:17034 2:N:0:GCCCAGTG+AATTGCGG
ATATTTTGCCGTTGATAAACCAGCTAATCCTGAAAAAAAAATCAAAGCTAAAAACTACAATGCTAAGACCACGATGTGACTGCTATCAAAGTTAGATATATATGTAAATTATTCATCTGTCAAATCCTAGAATTATATCATACCTGCTCCAGCAATCACGACCTGTAATGGTTTAGTGGGTTGTTCACTGTTTCTGAAAAATGAAGATAGTTGTCCAGCTTCCAAAAAGTTTATTGTGTTTTCTAGTGGAG
+
ABBBBFFFFFBAGFGGGGGGGGHHHHGFHHHHHHHHGGGGGHGHHHGHHHFHFHGHHHGHHHHHHHGHHHHHGGHGHHGHHHFHHHHHHHHHGHHHHGHFGHHGHGHHHHHHHHHHHHGHBHDBHHFHHHFHHHHFHHHHHHHBGHFFGHGHHHHHGGHGDFGGHHHGGHH<FHHGFFFHDGGGHHHHHHFHGHHHFGHEHFFGHGHFFHCGHHEHGH/BCGHHHFCE?FFGGGGGGGFFFGEF00;9AFE
@M03495:530:000000000-LYBTV:1:2105:23512:17051 2:N:0:GCCCAGTG+AATTGCGG
ATATTTTGCCGTTGATAAACCAAAGCTCACATGCTGACAGATCGGAAGAGCGTCGTGTAGGGAAAGAGTGTCCGCAATTGTGTAGATCTCGGTGGGCGCCGGTTCATTAAAAAAAAAAAAAAAGAATAAGATGGATGGGGGAGAAGTGGAGTGATGGTTGCGTTAGGAGCGTAGAGATTACGTGTAGGTTGTCGATTCGAGCTAGAGGCAGCAGTTCAGCAGTAGGTATTCGCTTAGGCACCGATTCTAGG
+
ABCCDFFFFFDCGGGGGGGGGGHHHHHHHHHHHHHHHHHHHHHHGGGGHHHGGGGGGHBDGGHHHHGHDF@DGFGGGGHHHG2@B44BBBBF1>1////>>////2DB333GGCGG/@-----<..00000000/<0...:--../<00090.000000..-..../0/.-9.-9000000.////0000/.0...00<0:<.0000/......000000:<00<000000/....0000..---.00000
@M03495:530:000000000-LYBTV:1:2105:13654:17073 2:N:0:GCCCAGTG+AATTGCGG
ATATTTTGCCGTTGATAAAACACTTAATCCTAACAAAACAATCAAAGCTAAAAACTACAATGCTACGACCACGATGTGACTGCTATCAAAGTTAGATATATATGTAAATTATTCATCTGTCAAATCCTAGAATTATATCATACCTGCTCCAGCAATCACGACCTGTAATGGTTTAGTGGGTTGTTCACTGTTCCTGAAAAATGCATATAGTTGTCCAGCTTCCAAAAAGTTTATTGTGTTTTCTAGTGGAG
+
AAA1>DD311>>1A1B33A110011D1F3BF3A01B0A0AAGHHGD10F1FGF1A1F11BB11D21/B?EC/E/FF012DFF0DGFFE2EEGFBGD2BBFD222B2BBB2BGF222B@F@2F2FEF1GB11>GB>F22B>G2D<GBBGFEC1EBF11GG///>ACGFH2DD1>01111?//?A//<111=1=1>DFBC110000=00=0==D00=0GCBCD:BG0CG.?GB00;000:/::C90009;90;
@M03495:530:000000000-LYBTV:1:2105:19943:17076 2:N:0:GCCCAGTG+AATTGCGG
ATATTTTGCCGTTGATAAACCAGCTAATCCTGAAAAAAAAAATCAAAGCTAAAAACTACAATGCTAAGACCACGATGTGACTGCTATCAAAGTTAGATATATATGTAAATTATTCATCTGTCAAATCCTAGAATTATATCATACCTGCTCCAGCAATCACGACCTGTAATGGTTTAGTGGGTTGTTCACTGTTTCTGAAAAATGAAGATAGTTGTCCAGCTTCCAAAAAGTTTATTGTGTTTTCTAGTGGG
+
AABBBFFFFFDBEEGGGGGGGGHHHHHHHHHHHHHHGEGGGGHFFHHHHGHHHHFGHGFHHHHHGHHGHHGHHGGFGHGHHHHHHHHFHHFFGHHHHHHHHHHFHHHHEGHHHHGHHHEHHHGHHHHHHHHHHHHHHHHHHHHHFFHHHHGGGHFGHHHFGGGGGHFHFGHHFGHBHHHHHGGGGHGGHHHHGHHHHBGDGCHH00GHHHHFHGGGHHFHFHGFFFG?EEBFGFGGGGGFFFGGGFFFF?.
@M03495:530:000000000-LYBTV:1:2105:12885:17090 2:N:0:GCCCAGTG+AATTGCGG
ATATTTTGCCGTTGATAAACCAGGGCGGCACCAAAGCTCACATGCTGACAGATCGGAAGAGCGTCGTGTAGGGAAAGAGTGTCCGCAATTGTGTAGATCTCGGTGGTCGCCGGATCATTAAAAAAAAAAAAAGAGAAGTGGACAGAGAGGGTGGGGGGGATGGCGGAAGGATGTGAGAGAGGGTGTGCATATGGAGGAGGTCATTGTGGCTAGTGGTGGAATATTGTTGTGATGTGGTGGCACACGGTCTA
+
BCCCCFFFFFCCGGGGGGGGGGHGGGGGGGGGHHHGHHHHHHHHHHHHHHHHHHHGGGEHHHGGGGEG?GHHGHHHHGHFG4BGEGGGGHHHH2FB444?FGC/?C/2//<////>GBD1<D11@--@@---..</0<100000./</..99.-------.../-9--...0001<<10..9...<.1<1:1111/...../01<1<1...<.01.1...00011:11.<.111110/.../0/.-<...1
@M03495:530:000000000-LYBTV:1:2105:16791:17094 2:N:0:GCCCAGTG+AATTGCGG
ATATTTTGCCGTTGATAAACCAGCTAATTCCAAAGCTCACATGCTGACAGATCGGAAGAGCGTCGTGTAGGGAAAGAGTGTCCGCAATTGTGTAGATATCGGTGGGCGCCGGATCATTAAAAAAAAAAATAATGCAAGAGAAGAGGTAGTGGGAGGAATGGAAAAAGGACGATGACAGTTCAAGATAGATAGGACGAACGGGTAAGAGGATGTAGATAGTGTGGTGCTAGAGGAGTAACAAGCGGTGCGGG
+
CCCCCFFFFFCCGGGGGGGGGGHHHGHHHHHHHHGHHHHHHHHHHHHHHHHHHHGGGGGGHGEFGEFFGGGGHHHHHFBFDBFGGGGGGHD4FEE444@4?//?E//>//<////03222@DGGCGGC@0100<0000/./0/0..0000/....-./000000/.../.--..000000000;00000000:00-----.;9;/000../00000;0000;0./.000000/..//0000/..:9-:-9-
@M03495:530:000000000-LYBTV:1:2105:29039:17106 2:N:0:GCCCAGTG+AATTGCGG
ATATTTTGCCGTTGATAAACCAGGGACTCAGGCTGGACCAAAGCTCACATGCTGACAGATCGGAAGAGCGTCGTGTAGGGAAAGAGTGTCCGCAATTGTGTAGGTCTCGGGGGTGGGCGAGTGATTAAAAAAAAAAAAATGGGACGACGGATGTCGAAGAGGAAGTTCGAGATCAGTAAAAACGGAGCGTGGAGCGGGGAGTTACTACGTGTTAGCAGGACGTATCTGCAACGCGTAAGGTCGCTGATATG
+
BBBBBFFFFFBBGGFFBGFGGFHGGDGH4FGHGHHDHHHGHCGBFGFGF5FHHFBGHHHGEEEGGDFGHGEGG0E1FGHGHHFACGBFBFGFCEGDHFG42433344B3?/>@B/<////<-.=1>11>1<-<--;---90;./9;-9--.9-//..........9//.....///;/////.-...--;.-9..-99--99/////9..;/.///9/.9.-;././9////--;--..;;B--...;///
@M03495:530:000000000-LYBTV:1:2105:19816:17108 2:N:0:GCCCAGTG+AATTGCGG
ATATTTTGCCGTTGATAAACCACCCTCCCTGTGGTCGTTATCTTGCTCCTTCTGTCGTCCAAAGCTCACATGCTGACAGATCGGAAGAGCGTCGTGTAGGGAAAGAGTGTCCGCAATTGTGTAGATAGCGGCGGGCGGCGGTGGATTTAAAAAATGAAATAATGTGACCAAATCGAACGTTACAGTGTTCTTGGAGAATGGTTCAATACCAAACCATATAACATACACAGGAGCGAATCCTACGACGCATG
+
ABCCCFFFFFCCGGGGGGGGGGGGGHHEGHHHHGFGFGEHGHHHHGHHGHHHHFHHGGEEGHHHFFFHFHEHHHHHHHHHHHHGFGGFHHGGGGGGECFGE?GEHHHB3DGHGGEGGBG3D2333333D<B///---:-;---.;0;000:99>.0;9000:000;000;.900../.-9//.00000900;00:;0:00000009000:99....09900900000;:..;:.-:-;.0090..99--:.
@M03495:530:000000000-LYBTV:1:2105:13237:17111 2:N:0:GCCCAGTG+AATTGCGG
ATATTTTGCCGTTGATAAACCAGAACCATCCAAAGCTCACATGCTGACAGATCGGAAGAGCGTCGTGTAGGGAAAGAGTGTCCGCAATTGTGTAGATCTCGGTGGGCGCCGGATCAATAAAAAAAAAAAAGAAAGAAAAGAGAGAGCGAGTCAGGATCGTGATAGAAGAGTACAAAACAAAGGAGTGAGAGAATAGTAACAGGATAGACATGCTGGATGACAGTACACAAGGAACGAGCTACTCGACTACT
+
CDDDDFFFFFDCGGGGGGGGGGHHHHHHHHHHHHHHHHHHHHHHHHHHHHHHHHGGGGFFGGGGGEEFFHHGFHHHHHBB@FHGGGGGHG4F24BF44@BGG/ED//>//////>=2@>D2FGGGGGGC?.../0/./:/.//....---</00/0</.<.//00:000.000000....:///.<.<:00.0000000000..0:0000000000.000<00000<00...<<..9B-.0000..-9-/0
@M03495:530:000000000-LYBTV:1:2105:28221:17129 2:N:0:GCCCAGTG+AATTGCGG
ATATTTTGCCGTTGATAAACCAGGGACTCAGGCTGGACCAAAGCTCACATGCTGACAGATCGGAAGAGCGTCGTGTAGGGAAAGAGTGTCCGCAATTGTGTAGATCTCGGGGGGCGCCGGGTCATGAAAAAAAACAAAATATATTTCTTGTTGCCGAGCAATTGTTACTTCTGAGTCTGTTGACGATGCTGATTGTCCATGCGTTGTTGCACTAACACGATCTCTCATTTGAGACTACGTTTGTGGTGATT
+
AABBBBFFFFBAGGEGGBGGGGHGGGGHEEGHHHHFHHHHGAFHHHHGGDGHHHGHHH3AGHDGGGGHFGEEFEEG2GFFHGHHHHBG4BGFGGGGGB?4??344?B?0?/E@-----:--.-.////9/.=--....;/////////:///.//-----/9:/9//////////////9;/;/..9..://///;//////...-...//////;/:.-...;//:/9://..////..9/.;9.;.///
@M03495:530:000000000-LYBTV:1:2105:13005:17135 2:N:0:GCCCAGTG+AATTGCGG
ATATTTTGCCGTTGATAAACCAGCTAATCCTGAAAAAAAAATCAAAGCTAAAAACTACAATGCTAAGACCACGATGTGACTGCTATCAAAGTTAGATATATATGTAAATTATTCATCTGTCAAATCCTAGAATTATATCATACCTGCTCCAGCAATCACGACCTGTAATGGTTTAGTGGGTTGTTCACTGTTTCTGAAAAATGAAGATAGTTGTCCAGCTTCCAAAAAGTTTATTGTGTTTTCTAGTGGAG
+
AABBCFFFFFCBGGGGGGGGGGHHHHHHHHHHHHHHHGGGGHHGHHHEHHHHGHGHHHHHGHHHHHHHHHHHGGHGHHHHHHHHFHHHGFHHHHHGHHHHHHHGFGHHHFHHHHHHHHHHHHHHHHGHHHHHHHHHHHHHHGHHHHGEHHHHGHHHHHHGGGGGHHHHGHHHGHHGGHHHGGGGHHHHHHHHGHHHHHGHEHHHEH;CFHGHHHHHHHHHHHHGGCHGGGGGGGGEFFGGGGFFFBFFGGE
@M03495:530:000000000-LYBTV:1:2105:6680:17136 2:N:0:GCCCAGTG+AATTGCGG
ATATTTTGCCGTTGATAAACCACCCTCCCTGTGGTCGTTATCTTGCTCCTTCTGTCGTCAACGAATTTACTAATTCCAAAGGAGGAGTATGTTGTTTTTGGAATTTAAGGTAATTGTTGCTCTAGCTGCCAAAGCTCACATGCTGACAGATCGGAAGAGCGTCGTGTAGGGAAAGAGTGTCCGCAATTGTGTAGATCTCGGTGGTGGCCGTGGGATTAGAAGACACAAAACTACACATACCACGCCTCGCC
+
ABABCFFFFFCCGGGGGGGGGGGGGHHGGHHHHGHHGGGHHHBGHHHHHGHHHHHHGG1GFHGGFHHHHHHHHHHHHHFHHHFGGFGGHHHHHHHHHHGGGHHHHHHHGFFGFHHHHHHHHHHGHHFHHHHHHHHHGHFHHHHHHFGHHHHHHGGG/FGBGGGGG?>FBGG<GHHGG1===DDC?DDDF:G:;0000;0.:........;-:--.0/000009////.;.90;00/0009/00;A....--
@M03495:530:000000000-LYBTV:1:2105:5679:17137 2:N:0:GCCCAGTG+AATTGCGG
ATATTTTGCCGTTGATAAACCAGGACTCAGGCTGGACCAAAGCTCACATGCTGACAGAACGGAAGAGCGTCGTGTAGGGAAAGAGTGTCCGCAATTGTGTAGAACTCGGAGGGTGGCGGACCATTAAAAAAAAAGAAATCATAATAATCTCAACACGACCATCCACTGTAATAAACTTAAATGAAAAATTACCCATAATTACTACCACACGTGTGTACAGATACTACGAACACCCACCTATATCGATGCAC
+
AA?AAFFFBFDAFECGGEFG4EHFEEGHGHCFHHGHGGHHHGHHFHHHGHHHGHFHGH3BEEGGFEGHABAF@E1GGFGFHHHHGBF@4BEFGGGFFGF2B344333/////////0>/<//<111111<A---.../00<00=;000000:0/;..----9/.0/00;000900009000000900../0009//9////////;//..-../..///:/99//;/...-9.9:9:..////9..9/.//
@M03495:530:000000000-LYBTV:1:2105:25040:17174 2:N:0:GCCCAGTG+AATTGCGG
ATATTTTGCCGTTGATAAACCAGGGACTCAGGCTGGACCAAAGCTCACATGCTGACAGATCGGAAGAGCGTCGTGTAGGGAAAGAGTGTCCGCAATTGTGTAGATCTCGGGGGGCGCCGGATCATTAAAAAAAGAAAAAGGGAGTACATCACGGGTCACTGGGTGCACGGGCCACACGTGCTTCAGGTATCGTAGAGTGGGTGCGGGAGCCGATAAGCGTGTGGCTGTAGCGGGATGCAGACATGGAGATC
+
BCCCCFFFFFDCGGGGGGGGGGHGGGGHHHHHHHHGHHHHHHHGHHHHHHHHHHHHHH3GHHGGGGCGHGGGGEFGHGHGHFHHHHB@BBGGG?GGHGBG2D?44DFFFG/E/----<--<.-.0<00<FB>;.<A//<.9..../000000..---.0:0/./..00.----....-....0<0000000./...<00..<..-----..9---.00-9........0<0--<<9./000./00/</:/0
@M03495:530:000000000-LYBTV:1:2105:18903:17185 2:N:0:GCCCAGTG+AATTGCGG
ATATTTTGCCGTTGATAAACCAGCTAATCCTGAAAAAAAAATCAAAGCTAAAAACTACAATGCTAAGACCACGATGTGACTGCTATCAAAGTTAGATATATATGTAAATTATTCATCTGTCAAATCCTAGAATTATATCATACCTGCTCCAGCAATCACGACCTGTAATGGTTTAGTGGGTTGTTCACTGTTTCTGAAAAATGAAGATAGTTGTCCAGCTTCCAAAAAGTTTATTGTGTTTTCTAGTGGAG
+
3>AABFFFFFBBGGGGGGGGGGCHHHHFHHHHHHHHHGGGGHBFHHEFHBGGHHGHHFFHFHGGGHGHHHHHFC1FGFHBGB3B4@CFHG3FEG4GGFFBEHHGFHHHFHG?HFH4?FEHFBHHHHHGGHHHHHFHB4DHHHEHHHAGHFFCFGHHFHFF?@D/0GDGHGHBGHGHHBGHDFCEGGBGD0=DHHDB0=DHHHFDDB00000;;0000CGHHGGHFHAAD9CF00;BBGFEFGBF0C09A0.
@M03495:530:000000000-LYBTV:1:2105:3988:17208 2:N:0:GCCCAGTG+AATTGCGG
ATATTTTGCCGTTGATAAACCACCCTCCCTGTGGTCGTTATCTTGCTCCTTCTGTCGTCAACGAATTTACTTTCCAAAGCTCACATGCTGACAGATCGGAAGAGCGTCGTGTAGGGAAAGAGTGTCCGCAATTGTGTAGATATCGGTGGTCGGCGGAGCATTAATAAAAAAACGTGGGGCGAGATCATGGTAGTAGAGGAGGTGGTGCACGGGAGAGTCGAGTAGGTATAAGGATGTGGTCGGTGTGGTCG
+
3>AABFFFBFBBGGGGCFGGGGGGGHG?ACGHHGHHGGGHHGGHHGHHHFHHHGFGGF1FEGEFFFHGHHHHHHHHHGHHGHGFHHHHHHHGHHHGHGFFGGGHHGGGGGGFF3EE?CFHGG4BBDDGGG/A2G2222@22222?B/<DG1</->----.<000000;:0;9.-...--.9---.//;9/9////9//.....999;///.--.-..9/-.9/.//9////9:://///./--9.9:../9
@M03495:530:000000000-LYBTV:1:2105:11629:17227 2:N:0:GCCCAGTG+AATTGCGG
ATATTTTGCCGTTGATAAACCACCCTCCCTGTGGTCGTTATCTTGCTCCTTCTGTCGTCAACGAATTTACTAATTCCAAAGCTCACATGCTGACAGATCGGAAGAGCGTCGTGTAGGGAAAGAGTGTCCGCAATTGTGTAGAGGTCGGTGGTCGGCGGGTCATTAAAAAAAAAAAGTCTGAGGAGACATGATTAGGGAAAGAGTGCGGCACTGGATATAGGACAATGGTAGTTGCCACGGTGCATATGATA
+
ABBBBFFFFFBBGGCGFGGGGEFGGHGGGHHHGHGHEEGHHHHHHHHHHHHHHHHHGGGHGHGGEGHHFHHHHHHHHHHHHHHHHHHHGHHHHHHHHHHHFFGGHHHGGGGEGGHHHEHHHHGG3F3BFFDFGGHH2><22F22@2/>/?</?<----:--.0;0090B?-99-;.//////./..../////;//./.../.9/9--9--././////////..//////;/////99-..-///////9
@M03495:530:000000000-LYBTV:1:2105:21131:17237 2:N:0:GCCCAGTG+AATTGCGG
ATATTTTGCCGTTGATAAACCAGCTAATCCTGAAAAAAAAATCAAAGCTAAAAACTACAATGCTAAGACCACGATGTGACTGCTATCAAAGTTAGATATATATGTAAATTATTCATCTGTCAAATCCTAGAATTATATCATACCTGCTCCAGCAATCACGACCTGTAATGGTTTAGTGGGTTGTTCACTGTTTCTGAAAAATGAAGATAGTTGTCCAGCTTCCAAAAAGTTTATTGTGTTTTCTAGTGGAG
+
AABBBFFFFFCCGGGGGGGGGGHHHGHGHHHHHGHFHGGGGHHHHHBHHHHHHHGGHHHHHHGHHFHHHHHHGGHEHHHHHHFHHHFFHHHHHHHHHHHGHHHHHHHHHHHHHHHHHHHHHHHHHHHHHHHHHHHHHHHHHHHHHHHGHHHHEHHHHHHGGGGGHHHHHHHGHGHF=GHFEFGGGHGHHGHHFHHHGHHHHHHHHHHGHHFHHHHFHHFFHFFFCG.;DFGFFGGGGGGGGGBFFFBF?FA
@M03495:530:000000000-LYBTV:1:2105:13782:17257 2:N:0:GCCCAGTG+AATTGCGG
ATATTTTGCCGTTGATAAACCAGCTAATCCTGAAAAAAAAATCAAAGCTAAAAACTACAATGCTAAGACCACGATGTGACTGCTATCAAAGTTAGATATATATGTAAATTATTCATCTGTCAAATCCTAGAATTATATCATACCTGCTCCAGCAATCACGACCTGTAATGGTTTAGTGGGTTGTTCACTGTTTCTGAAAAATGAAGATAGTTGTCCAGCTTCCAAAAAGTTTATTGTGTTTTCTAGTGGAG
+
>A>ABFFFFFBBGGGGGGGGGGHHHHHGHHHHHHHHHGGGGHGHHHGFHGHHHGGHHEGHFHHHHHGHHHHHGGHGHGHHGGBGHHFGGFHHFHHHHHHHHHHHGHHEFHHHHHHHHHHHHHHHHGFHHHHHHHHHHHGHHHHHHHHFHHHGHFFHFHHGEGGDHHHHHHHGGHHF1DCCEFGGHGHHHHFHHGHHHHHFHHHHHHGFHHHHHHH;CHFHHGFHGHHGGBGGGGGGGGBBFFEGGGFGGGE
@M03495:530:000000000-LYBTV:1:2105:9492:17258 2:N:0:GCCCAGTG+AATTGCGG
ATATTTTGCCGTTGATAAACCAGCTAATCCTGAAAAAAAAATCAAAGCTAAAAACTACAATGCTAAGACCACGATGTGACTGCTATCAAAGTTAGATATATATGTAAATTATTCATCTGTCAAATCCTAGAATTATATCATACCTGCTCCAGCAATCACGACCTGTAATGGTTTAGTGGGTTGTTCACTGTTTCTGAAAAATGAAGATAGTTGTCCAGCTTCCAAAAAGTTTATTGTGTTTTCTAGTGGAG
+
ABCCCFFFFFBAGGGGGGGGGGHHHHHHHHHHHHHHHGGFGHHHHHFFHHHHHHGHHHHHHHHHHHHHHHHHGGHGHHHHHHGGGHHHHHHHHHHHHHHHHHHHHHHHHHHHHHHHHHHHHHHHHGHHHHHHHGHHHHHGHHFHGHFHHHHHFGGHHHHG?DGGHHHHHHGGHHHHHGHHGGGGHHGHHHHHDGHGHHHHHAGHHHHHHHGHHHGFHHFBGGFHF0GEEFBFFGFGBFFGGGEGGFFBAFF
@M03495:530:000000000-LYBTV:1:2105:19519:17260 2:N:0:GCCCAGTG+AATTGCGG
ATATTTTGCCGTTGATAAACCAGCTAATCCTGAAAAAAAAATCAAAGCTAAAAACTACAATGCTAAGACCACGATGTGACTGCTATCAAAGTTAGATATATATGTAAATTATTCATCTGTCAAATCCTAGAATTATATCATACCTGCTCCAGCAATCACGACCTGTAATGGTTTAGTGGGTTGTTCACTGTTTCTGAAAAATGAAGATAGTTGTCCAGCTTCCAAAAAGTTTATTGTGTTTTCTAGTGGAG
+
ABBBBFFFFFBAGGGGGGGGGGGHHHHHHHHHGHHFGGGGGHGHHHEHGFHEHGGGHFFFFFHHHHFFFGHHCEGGHBHD@GFHHFFHFHH@DGGHGHHHHHHHGHHHGDGHHHGHFHHHHHHHHFFGHHFFHHHHHHFFHHBBFHEHDGHGGHBHHHHFGC?EHFGHHGFGGHGD1GFECFCGHHHHHHHH0GGGHFGGEFHBFFFFHHHEHHHGGFHGEHFFCFCEEFFGGGGGGGFFGGGFFFFFGBE
@M03495:530:000000000-LYBTV:1:2105:7940:17309 2:N:0:GCCCAGTG+AATTGCGG
ATATTTTGCCGTTGATAAACCAGTCAGGAGTCCAAAGCTCACATGCTGACAGATCGGAAGAGCGTCGTGTAGGGAAAGAGTGTCCGCAATTGTGTAGATATCGGGGGGGGCCGGGTCATTAAAAAAAAAAAAAAGACAAAAAGGGATGGGTGGGGTAATAGAGATAACGAAGCTAAGCGGAGACCAGAGAGTAACTTATGATGACGTAGTATGATGCGATACAGGATGTAGGAGGGTCTAGTAGGATGGGT
+
ABABCFFFFFCCGGGGGGGGGGHHHHHGHGHHHHHHHHHHHHHHHHHHHHHGHHHHGGAEGHHGGGGEFBGGHGHHHHFHFGBFGGGGGGHH@G?F3444BFFE/><--;-:---:99////;/BDFFADA-9-..////....../.../.;--..//:////////....-/////9--;-.:/...:9//////////9//9...9./9/////-...-///.//:///:;.-.//////////:.9:
@M03495:530:000000000-LYBTV:1:2105:21228:17331 2:N:0:GCCCAGTG+AATTGCGG
ATATTTTGCCGTTGATAAACCAGCTAATCCTGAAAAAAAAATCAAAGCTAAAAACTACAATGCTAAGACCACGATGTGACTGCTATCAAAGTTAGATATATATGTAAATTATTCATCTGTCAAATCCTAGAATTATATCATACCTGCTCCAGCAATCACGACCTGTAATGGTTTAGTGGGTTGTTCACTGTTTCTGAAAAATGAAGATAGTTGTCCAGCTTCCAAAAAGTTTATTGTGTTTTCTAGTGGAG
+
AABBBFFFFFBAGGGGGGGGGGHHHHHHHHHHHHHHHGGGGHHHHHGHHHHHHHGHGHFFHHHHHHHHHHGHGGHGGHHHHHHGHHHHHGHHHHHHHHHHHHHHHHHHHHHHHHHHHHHHHHHHHHHHHHGHHHHHHGHHHHHHGHHHHFHFGHHHHHHGGCGFHHHEFFHFHHHHGHGAAFGGHHHHHHHHHHGHHGHHHHHHHEGHHHHHGHGHGGHGFHEHHHE?DFFGGGGGGFGFFGFGFGGGGFE
@M03495:530:000000000-LYBTV:1:2105:7984:17337 2:N:0:GCCCAGTG+AATTGCGG
ATATTTTGCCGTTGATAAACCACCCTCCCTCGTATCCAAAGCTCACATGCTGACAGATCGGAAGAGCGTCGTGTAGGGAAAGAGTGTCCGCAATTGTGTAGATCTCGGTGGGCGGCGGATCATTAAAAAAAAAAAAAGGCAAAATATCGATCGCGACATTGAGCCGAAGACGAACACCGAAGCAGAATAAATCAAGCAACCCGAGTAGTCCAAGATGCATACTAGTGCTCGGTTATCGAACGAGTGTGATA
+
CCCCCFFFFFBAGGGGGFFGGGGGGHHGGHHGHGHHHGHHHHHHHHHHHHHHHHGHHHGFEEGEHHHGGGGEEFGHGEGHHHFHBG4B@1E?EGHBEF2?FF44B40?/?///>/>/----<110<=0<--@-;-:-;...../0000....-.----.://///----;/::---9.;;---//////://///////9;.---..///////.//////////://9/.-;..:/../:-....////9
@M03495:530:000000000-LYBTV:1:2105:8669:17337 2:N:0:GCCCAGTG+AATTGCGG
ATATTTTGCCGTTGATAAACCAGCTAATCCTGAAAAAAAAATCAAAGCTAAAAACTACAATGCTAAGACCACGATGTGACTGCTATCAAAGTTAGATATATATGTAAATTATTCATCTGTCAAATCCTAGAATTATATCATAACTGCTACAGCAATCACGACCTGTAATGGTTTAGTGGGTTGTTCACTGTTTCTGAAAAATGAAGATAGTTGTCCAGCTTCCAAAAAGTTTATTGTGTTTTCTAGGGGAG
+
AAABBFFFFFBAF2FGGGFGGCGGFHFHHHHEDBGHCE??EGCGFF5EEFHHDFEFF3GGHHFEEDGGGFHEEEG1BFH4F33BFE3GHGB4@F4FGHGGFFHFHHHHFEHD?BFH4FG?GFHEG3BDGBHFHGHBFG22?F2??11B11B?1B@11@1?/B//?FG<G1F11?C1?<C..F-<C1<>DDDG0DD00=D0.<0D0=00;CG00C000/;;00;000;;.=9F0;C0;0/=B:0;FF09.C-
@M03495:530:000000000-LYBTV:1:2105:16771:17356 2:N:0:GCCCAGTG+AATTGCGG
ATATTTTGCCGTTGATAAACCAGCTAATCCTGAAAAAAAAATCAAAGCTAAAAACTACAATGCTAAGACCACGATGTGACTGCTATCAAAGTTAGATATATATGTAAATTATTCATCTGTCAAATCCTAGAATTATATCATACCTGCTCCAGCAATCACGACCTGTAATGGTTTAGTGGGTTGTTCACTGTTTCTGAAAAATGAAGATAGTTGTCCAGCTTCCAAAAAGTTTATTGTGTTTTCTAGTGGAG
+
AAABCFFFFFCCGGGGGGGGGGHHHHHBGGHHHHHHHGGGGHFHHHGHHGHHHFGHHHEGFHHHHHHHHHHHGGHGGBHHHHHHHGHHHGHGHHGHHHHHGHHHHHHHHHHHFHHHHHGHHHHHHGHHFHHHHHHHGHHHHHHHHHHHHHHHGHHHGHHGDGGGHHGGHHHGHHHHGFAHFGGGHHHHHHHHHHHHGFDGFHHFHHFGHHGHHHHHHHGHGBCHB;..CCFGGGGGGGFBFGGGGFGF.;A
@M03495:530:000000000-LYBTV:1:2105:17975:17358 2:N:0:GCCCAGTG+AATTGCGC
ATATTTTGCCGTTGATAAACCAGCTAATCCTGAAAAAAAAAATCAAAGCTAAAAACTACAATGCTAAGACCACGATGTGACTGCTATCAAAGTTAGATATATATGTAAATTATTCATCTGTCAAATCCTAGAATTATATCATACCTGCTCCAGCAATCACGACCTGTAATGGTTTAGTGGGTTGTTCACTGTTTCTGAAAAATGAAGATAGTTGTCCAGCTTCCAAAAAGTTTATTGTGTTTTCTAGTGGG
+
A?AABFBFFFB2EFGGGGFGGGHHHHH5BGHHGFHHFEGEG?FGGHHHEHHHGGFGHGCFGGHHGHD@G@GGEEEHFFDGGHHFGGFEHHFHGHHHHGHFHHHHHGHHHHFFHHHHGHHHH4?GDHHHHHHHHHHHHHHGHHFH23FCCH2GHHHFHF2FDGGFGH1FFHHHDFC11>>F.EFGGHHHGHHHFFBGFDDGGFHGF0:CBCGCGHHH0:GHBGF/0;0.;;;;CFFFGGGFBF/B00;;B?.
@M03495:530:000000000-LYBTV:1:2105:14045:17360 2:N:0:GCCCAGTG+AATTGCGG
ATATTTTGCCGTTGATAAACCAGCTAATCCTGAAAAAAAAATCAAAGCTAAAAACTACAATGCTAAGACCACGATGTGACTGCTATCAAAGTTAGATATATATGTAAATTATTCATCTGTCAAATCCTAGAATTATATCATACCTGCTCCAGCAATCACGACCTGTAATGGTTTAGTGGGTTGTTCACTGTTTCTGAAAAATGAAGATAGTTGTCCAGCTTCCAAAAAGTTTATTGTGTTTTCTAGTGGAG
+
ABBCCFFFFFCAGGGGGGGGGGHHHHHHHHHHHHHHHGGGGHHHHHHGHHHHGHGHHHGHHHHHHGHHHHHHGGHGHHHHHHEHHHHHHHHHHHHHHHHHHHHHHHGHHHHHGHHHHHHHHHHHHGHHHGFHHHHHHHHHHHHHHHHGHHHHGHHHHHHGGGGGHHHHHGHGHHFGFFHGEGGGHHHHHHFGHHHHHGHHHFHHHHGGHFGEHHFCBGFHFHGFF0CEFCBBFGGFGG;CFGFGFGFGA0E
@M03495:530:000000000-LYBTV:1:2105:4692:17398 2:N:0:GCCCAGTG+AATTGCGG
ATATTTTGCCGTTGATAAACCACCCTCCCTGTGGTCATTATCTTGCTCCTTCTGTCGTCAACGAATTTACTAATTCCAAAGCTCACATGCTGACAGATCGGAAGAGCGTCGTGTAGGGAAAGAGTGTCCGCAATTGTGTAGATCTCGGGGGGCGCCGTGTGATTTAAAAAAAAAATAATGGGGTAGTGATAGGACACATCAGCGACATCGGTGGAGCGGAGTGGGAAGATGCAGCTATGAGCTTACGAGAT
+
CCBCCFFFFFCCGGGGGGGGGGGGGHHGGHHGHHHHHHHHHHHHHHHHHHHHHHHHGGFGGHGGGHHHGHHHHHHHHHHHHHHHHHHHHHHHHHHHHHHHGGGGHHHGGGGFGHHHHGHHHHGHFG?DGDCGDGHGBHFB222D22F?/<A--;--:--..9090000;0-@9;-.900:0..;;;0/9900900/./00000.---.0......./--9-.....0..900900:0000000000.....
@M03495:530:000000000-LYBTV:1:2105:1898:17401 2:N:0:GCCCAGTG+AATTGCGG
ATATTTTGCCGTTGATAAACCAGCTAATCCTGAAAAAAAAATCAAAGCTAAAAACTACAATGCTAAGACCACGATGTGACTGCTATCAAAGTTAGATATATATGTAAATTATTCATCTGTCAAATCCTAGAATTATATCATACCTGCTCCAGCAATCACGACCTGTAATGGTTTAGTGGGTTGTTCACTGTTTCTGAAAAATGAAGATAGTTGTCCAGCTTCCAAAAAGTTTATTGTGTTTTCTAGTGGAG
+
A3AAADFBFFBBGCGGGGCDCCEGHHCFDGHHGHFFHGGGEHFHFHFFHEHGFFFHEGGHGBGGHHHGGHFEEE1EHBDFB33FBHEBDHFGHGFGG4@EEGFHHGHHFFF4GFGFB4GGHHHGHHFHHHFEGGBDGFDHHFGHFGGC1BGFFGFHFHHG?/?DFFGHHHHFGGFD11><<F-CC11<0<<D0DGGEHFFFGHBHHE;00GGFC0:CG/FGE/;CC...;;BBB0FFG9/CCFFG000;BA
@M03495:530:000000000-LYBTV:1:2105:25497:17405 2:N:0:GCCCAGTG+AATTGCGG
ATATTTTGCCGTTGATAAACCAGCTAATCCTGAAAAAAAAATCAAAGCTAAAAACTACAATGCTAAGACCACGATGTGACTGCTATCAAAGTTAGATATATATGTAAATTATTCATCTGTCAAATCCTAGAATTATATCATACCTGCTCCAGCAATCACGACCTGTAATGGTTTAGTGGGTTGTTCACTGTTTCTGAAAAATGAAGATAGTTGTCCAGCTTCCAAAAAGTTTATTGTGTTTTCTAGTGGAG
+
AAABBFFFFFBBGEGGGGGGGGHHHHHHHHHHHHHHCFGGGHHHHHFHHHHGGHGHHHGHGEHHHHHHHGHHGGHGFBHFFHCHHHFHFFHFHHFHHHHHHHHHFHHHHFHHHGHHHHHHHHHHHHGHHHHHHHHHHFHHHHHGHHGHHFFF22CF2FGGDGGGHGHGHHHHHHBF=1FCEGGGGGFHFHDHHEHGHHEFHHF0DGGHHBHFHHEFHHHHBGFGHG..CCCFGGGGGGFGGF0BCFFFGFE
@M03495:530:000000000-LYBTV:1:2105:4491:17416 2:N:0:GCCCAGTG+AATTGCGG
ATATTTTGCCGTTGATAAACCAGGACTCAGGCTGGACCAAAGCTCACATGCTGACAGATCGGAAGAGCGTCGTGTAGGGAAAGAGTGTCCGCAATTGTGTAGAGCTCGGGGGGCGCCGGATCATTAAAAAAAAAAAAGATGTGGAGGAGGTTGGAGAATGAATCACTGAGCAACACACACACCTGATCCTACTAGCACCTAGAGTACGACTCACATAACCTAGACTTATCATCTGAGATATCGAGGCGGCA
+
?BCCDFFFFFCCGGGGGGGGGGHGHHHHGGHHHHGFHHHHHHFHFHHHHHHHHHHHHGFGGGGGGFGHGEGFEGHGGHGGHHHHGGHFGHGGFGGHGEBBB3?3433?E//<--<-<---.-<B<00<<FA-@@A--..000000...99.//<</0:00000000000000/....9.....///0<00000<0<B0.<0000:0:.....:0::00000000000000000000000000...------
@M03495:530:000000000-LYBTV:1:2105:22228:17419 2:N:0:GCCCAGTG+AATTGCGG
ATATTTTGCCGTTGATAAACCAGTCTCCAAAGCTCACATGCTGACAGATCGGAAGAGCGTCGTGTAGGGAAAGAGTGACCGCAATTGTGTAGATATCGGGGGGCGCGGGATGATTTAAAAAAAAAAACTAATCGAAAAAGTAATAACGATGAGTTTGAATCAAGTGAGGAAACGCTAGACCTTGAGCACGATGGCTATGCTCTCAAGTATAATCGCGATGGACATGCGATGGTGAGGGCAGCTAGTGTTTT
+
AABBBFFFFFBBGGGGGGGGGGHHHHHHHHHHHHHHHHHHHHHGHHHHHHHGGGFHFFAFGFEEBFGFGHHHHFHFF5DFEEF?EHHF42FB4@4441>/><--9-----..//////:9BDB----./////;./.-../;/////.;;.99/;/////////9/9/./.99.-A../;///;////.-......//////////////;/99..;--..////9/9;...///.....9.///9:/9..
@M03495:530:000000000-LYBTV:1:2105:17083:17438 2:N:0:GCCCAGTG+AATTGCGG
ATATTTTGCCGTTGATAAACCAGCTAATCCTGAAAAAAAAATCAAAGCTAAAAACTACAATGCTAAGACCACGATGTGACTGCTATCAAAGTTAGATATATATGTAAATTATTCATCTGTCAAATCCTAGAATTATATCATACCTGCTCCAGCAATCACGACCTGTAATGGTTTAGTGGGTTGTTCACTGTTTCTGAAAAATGAAGATAGTTGTCCAGCTTCCAAAAAGTTTATTGTGTTTTCTAGTGGAG
+
ABBCCFFFBFCAGGGGGGGGGGHHHHHBHHHHHHHHHGGGGHHHHHHHHHHHHHGHHHHHHHHHGHGHGHHHGGHGHHHHHHGHHHHHHHHHHHHHHHHHHHHHHHHHHHHHHHHHHHHHGHHHHHHHHHHHHHHHHHHHHHHFHHFHHHHHHHHHHHHGGGGGHHHHHHHGFHHHGHHHGGGGHHHHHHHHGHHHHHGHHHHHGGHCHHGHHHHHGHGGHHHHHHE.:;FGGGGGGGGGGGGGGGGGEFF
@M03495:530:000000000-LYBTV:1:2105:18721:17446 2:N:0:GCCCAGTG+AATTGCGG
ATATTTTGCCGTTGATAAACCAGGATCAGGTGGACCAAAGCTCACATGCTGACAGATCGGAAGAGCGTCGTGTAGGGAAAGAGTGTCCGCAATTGTGTAGAGCTCGGTGGGCGCCGGATCATTAAAAAAAAAAAATAAGGGAAGAAGCAGGGGGGGCGAATGAGATGAAGGAGAAGAAGAAGGTGGACGAGACGGAGCAGGTGCAGACGTGGATGGGAGAGATGGAATGTATGGCACGGAGAGTGAGGTTG
+
CCCCDFFFFFDCGGGGGGGGGGHGHHHFHHGFGHHHHHHHHHGHHHHHHHHHHHHHHHHFGGFHHGGEFGEFGFHGGHHHHHHBFBFGGGGGGHHBBF43434?3>E////////<////@GF21=1F@FF--<-.01<0.....//00/:----------0011101110..<./0//0//<00..0<--......-./..:0011.-....<0../....100/0001111/9/0.--.-.0110<//<
@M03495:530:000000000-LYBTV:1:2105:29268:17448 2:N:0:GCCCAGTG+AATTGCGG
ATATTTTGCCGTTGATAAACCAGGGCATCGGCCGTTTTCTCCAAAGCTCACATGCTGACAGATCGGAAGAGCGTCGTGTAGGGAAAGAGTGTCCGCAATTGTGTAGATATCGGGGGGAGCCGTGTCATTAAAATAAAAAAATACCAACACGGACTGAGACGCCGAATTTAGGACGCAGCAACGAACTGGAGGCGGGATGCGTAGCTCGTGAGTGGTAATGTGCATGCGCGGGGGGCTAACTGACACTGCCG
+
CCCCDFFFFFDCGGGGGGGGGGHGGGGGBEFGGGCDGGGHGHHHHFFHGHHHGHHGHG2FFGGHHGGGDFHHFBEGEFGGHGGHHHHGC4F4BFEGGFGHH4424?4444B/////---..9.-./:0:00000:B0B0--.00000....---;.0000.-----;;B00000-----./.;..-.0//...----../-..-.00.9./.00.000000000000..--------.0/000000000/-
@M03495:530:000000000-LYBTV:1:2105:27903:17452 2:N:0:GCCCAGTG+AATTGCGG
ATATTTTGCCGTTGATAAACCACCCTCCCTGTGGTCGTTATCAACGAATTTACTAATTCCAAAGCTCACATGCTGACAGATCGGAAGAGCGTCGTGTAGGGAAAGAGTGTCCGCAATTGTGAAGAGCTCGGTGGCGGGCGGTGTATTTAAAAAAAAAAAAATGCTTAATTGTTAGGAGATTTAAAATGGAAATAAACGCGCAATCGTGCTTGGAAAATAATAAAGCTATTGACATCATACACACGATGAGA
+
CCCCCFFFFFBCGGGGGGGGFGGGGHHGDHFGHGGHGGGGHHHHHGGGHHHHHHHHGH5DGHHFHHHFHHFHHHGFHHHHHHHGGGGHHE/?>EEE?FGBFFEGEBG434?E</@EEFHB4333B0222/</?/0//------.0:00:00::-;-;----.//;9///;//;:/.//.///////////;/9////.--9--./.....//;;//.///;//////9/;B9/////////;/.--..///
@M03495:530:000000000-LYBTV:1:2105:26876:17495 2:N:0:GCCCAGTG+AATTGCGG
ATATTTTGCCGTTGATAAACCAGGGACTCAGGCTGGACCAAAGCTCACATGCTGACAGATCGGAAGAGCGTCGTGTAGGGAAAGAGTGTCCGCAATTGTGTAGATATCGGGGGGCGGCGGATCATTAAAAAAAAAAAAGGTGAAGTGTGAGGGCGGGGGTGGGACGGGTAGAAAGCAGGTAGTAGTAGAAGTGTGCGTGGCGGTAGGGAAGAGAGAGCGATGTGGAGTAACAACGTAAATGCGGTCGCGGA
+
BCCBCFFFFFDEGGGGGGGGGGHGGGGHGGHGGHHGHHHHHHHHHHHHHHHHHHFHHHGHGHGGGGHHHGGGGEEGHGHGEHGHGGBF4BFGGEGGGGHH2?B44BF4/</>C--<---<---<:1:1::0<-9<-9-..:0101101<1:...---------..-----.11:</0:..1001<1111111011:.<.9--<-..../..../..9.<-..<100.0/:110.-..<.1<1.-.------
@M03495:530:000000000-LYBTV:1:2105:9438:17495 2:N:0:GCCCAGTG+AATTGCGG
ATATTTTGCCGTTGATAAACCAGCTAATCCTGAAAAAAAAATCAAAGCTAAAAACTACAATGCTAAGACCACGATGTGACTGCTATCAAAGTTAGATATATATGTAAATTATTCATCTGTCAAATCCTAGAATTATATCATACCTGCTCCAGCAATCACGACCTGTAATGGTTTAGTGGGTTGTTCACTGTTTCTGAAAAATGAAGATAGTTGTCCAGCTTCCAAAAAGTTTATTGTGTTTTCTAGTGGAG
+
ABBBCFFFFFCBGGGGGGGGGGHHHHHHHGHHHHGHHGGGGHHHHHGEHHFHHHGHHHHHHHHHHHHHHHHHGGHFFHHHHFHHHHHHHFHGGHHHHHHHHHHHHGHHHHHHHHHHHHGHHHHGHHHGHHFHHHHHHHHHHHHHHHEFFFFGFGHHHHHGEGGDFFGHEHHDDGFF1FGFGGGCGHHHGFGDGHHHHFFHHEHFGFCGHHHHGHHFHGHHCGHFFG.ADFFFGGGBFF/;F9FGGGFFGGG
@M03495:530:000000000-LYBTV:1:2105:28775:17507 2:N:0:GCCCAGTG+AATTGCGG
CTATTTTCCCGTTGATAAACCTGTTAATCCTGAAAAAAAAATCAAAGCTAAACACTACAATGCTAAGACCACGATGTGACTGCTATCAGCGTTAGATATATATGCAAATAATTCATCTGTCAAATCCTAGAATTATATCATACCTGCTCCAGCAATCACGACCTGTAATGGATTAGTGGGTTGTTCACTGTTTCGGAATATTGCAGATAGTTGTCCAGCTTCCAAAGCGTTTATTGTGTTTTCGAGTGGAG
+
1>>A13D3BDA1111BFB1111B113BG3D3F11110A0/A0F1F1A011D11101BF1BD11ABE1BFEFGC/FE0@22F1B1F20B21/>?/?BD2B222B>2BB111BFB2B>FG>2BGBDGH11F1B<F1>2B2GGH210BB011F11000<@C1//></<?111?F1<11<=10.<<<<.DFFDD<0==.-...00000000<0CCGB0;CGBBCC0/0=0//;..-.;0;;;///;0-.90..9A
@M03495:530:000000000-LYBTV:1:2105:16530:17516 2:N:0:GCCCAGTG+AATTGCGG
ATATTTTGCCGTTGATAAACCACCCTCCCTGTGGTCGTTATCTTGCTCCTTCTGTCGTCAACGAATTTACTAATCCAAAGCTCACATGCTGCAGATCGGAAGAGCGTCGTGTAGGGAAAGAGTGTCCGCAATTGTGTAGATCTCGGTGGTGGCCGGAGCATTAAAAAAAAAAAAAGAAATGTGATCAACAGAGGGGAGGGGTCGAGATGCAGGGGTGATGATGTTGAACGGTAGGATGGAGCGGGGATGGG
+
ABCCCFFFFFDCGGGGGGGGGGGGGHHGGHHHHHGHGGGHHHHHHHHHHHHHHGHHGGFHGHGGGHHHHHHHHHHHHHGHHHHHHHHHGHHHHHGHHHGGGGHHHGGGGGGGHHHG?GHHGHBFBFGGGGCGHHFHG2@2>22>@C/?A///00/----.<000=0<@CE-EA--.../000000000/0//<..-.----..---..0000.--<-.00000000000<.....0:<./</-----.9..
@M03495:530:000000000-LYBTV:1:2105:23942:17523 2:N:0:GCCCAGTG+AATTGCGG
ATATTTTGCCGTTGATAAACCAGGGACTCAGGCTGGACCAAAGCTCACATGCTGACAGATCGGAAGAGCGTCGTGTAGGGAAAGAGTGTCCGCAATTGTGTAGATCTCGGGGGGCGCCGGATCATTTAAAAAAAAAAAGGACAACTGTGTTCGTTGGAGGGTACGTTTGCAGATAAAGGACGGGTATGGGCCGTACGTTTTACTACATGCCGGACATGGTCATACGTATGGAGTTGTTGCCGTACTGCACT
+
CCBBCFFFFFDCGGGGGGGGGGHGGFGGCHHHHHHGHHHHHHHHHHHHHBGGHHHHHHBFFGGGGGHGHGEFF>EGGGHGCFGHGHBGBFGGGCGGHFHF2BB?44BHFE//@--<--9--.-.<000<B0<@-<<-9.././..0/<00<0<.:/<0/.-.:0.//:.0000<0:0<</.-----0</.:.--9.-/:<.0:0:000000<<@--0<<B00000.000//0/0<00<.00-<...<0000
@M03495:530:000000000-LYBTV:1:2105:14344:17575 2:N:0:GCCCAGTG+AATTGCGG
ATATTTTGCCGTTGATAAACCACCCTCCCTGTGGTCGTTATCTTGCTCCTTCTGTCGTCAACGAATTTACTAATTCCAAAGCTCACATGCTGACAGATCGGAAGAGCGTCGTGTAGGGAAAGAGTGTCCGCAATTGTGTAGATCTCGGGGGTCGGCGGAGCATTAAAAAAAAAAACAGAGCTGAGGAGTACAGTGGGTGTGGCGGTTTAAGTAAATACTCGGAGTCAGTGGAGAACTAGATGTCGATAAGC
+
CCCCCFFFFFCCGGGGGGGGGGGGGHHGGHHHHHHHGGGHHHHHHHHHHHHHHHHHGGGGGHGGGHHHHHHHHHHHHHHHHHHHHHHHHHHHGHHHHHHHGGGGHHHGFGGFGGHHHGHHHHHHDGFFGGGGGGHHHB2FG@22D@0?/<E-.<-----9-.:;0;09C@ABFCC..////000..0.;/00000/...-...--:-.000000909;00...-./0000/0.0.009;000009....00
@M03495:530:000000000-LYBTV:1:2105:26500:17656 2:N:0:GCCCAGTG+AATTGCGG
ATATTTTGCCGTTGATAAACCAGCTAATCCTGAAAAAAAAATCAAAGCTAAAAACTACAATGCTAAGACCACGATGTGACTGCTATCAAAGTTAGATATATATGTAAATTATTCATCTGTCAAATCCTAGAATTATATCATACCTGCTCCAGCAATCACGACCTGTAATGGTTTAGTGGGTTGTTCACTGTTTCTGAAAAATGAAGATAGTTGTCCAGCTTCCAAAAAGTTTATTGTGTTTTCTAGAGGAG
+
?AABBFFFFFBAGGGGGFGGGGHGHHGHFFHHHBGHHGGGGHBEGFFHHFHHFGEHHF3FEHHFFDFGH2FHGGHCGFHDFDHFDEBGHGFHHHDHGHGHFHHGGHHHHHHHHHHHHHFFHHHHHHGHHHHHHHHEGHGHHHGHHHHBFGHFEHFGFHHGBFGGGFHHHGG<FCFGGHHEFGCDFHHGFHHGFHHFHF<GAHHBFHFGHHHF0CGBGHFFGHGHB:.CDGFFGGFGFFCFBBBFEB00/9C
@M03495:530:000000000-LYBTV:1:2105:5513:17660 2:N:0:GCCCAGTG+AATTGCGG
ATATTTTGCCGTTGATAAACCAGCTAATCCTGAAAAAAAAATCAAAGCTAAAAACTACAATGCTAAGACCACGATGTGACTGCTATCAAAGTTAGATATATATGTAAATTATTCATCTGTCAAATCCTAGAATTATATCATACCTGCTCCAGCAATCACGACCTTCCTGGCAAACAACCTGCAGCAAAGCCAATCAAATATATTTTCACAAGAGATGGAATGTGAGGCAATAATAGAGTACAAAGGTTGAA
+
ABAA@FFFBFDAEEGGGFFGAAAAAGGHHHHFGFBHHGEGCGGHFGBBFDGFFEDHHFHHHHFHHEGFGHHHEGG1?4F44B?DGFBF@D3@BFEFGHGHBHHGHGHGHFFFFHHHHHGGHHHBFF3FGDFFHGGFHHBDFGF2B20C?CCB2GFG<C2EEGCDB1G110?GGC<GCC?CG0GC1>C//CGHGG/G0G0DGGFBGGHHCG0.CGFB0:/CGF0090.;C.9;FBFBF00;BFFF/99;BFB
@M03495:530:000000000-LYBTV:1:2105:12934:17671 2:N:0:GCCCAGTG+AATTGCGG
ATATTTTGCCGTTGATAAACCAGCTAATCCTGAAAAAAAAATCAAAGCTAAAAACTACAATGCTAAGACCACGATGTGACTGCTATCAAAGTTAGATATATATGTAAATTATTCATCTGTCAAATCCTAGAATTATATCATACCTGCTCCAGCAATCACGACCTGTAATGGTTTAGTGGGTTGTTCACTGTTTCTGAAAAATGAAGATAGTTGTCCAGCTTCCAAAAAGTTTATTGTGTTTTCTAGTGGAG
+
AAABBFFFFFBBGGGGGFFGGGHHFHHHHGHHHGHHGGGGGHGFHHGFHHHHGHGHGBEGFGHFHHHHHHHHGGHGHHFFHH3BFFFHGHHGEGHHHHHHFHFHGHHHHBGHHFHHHHHHHHHHHHFHHHGHHHHHHHHHHGEHHGHGFHHHHHHFHEHGGGGGHHHHHHHHHGGF=GFHGGGGHHHHHFGHHHHHHEHGHHHFHBHFHHHHHFGGHHHHHHFHGHHEGBFGFFGFGFBFGGGFGFCFGGG
@M03495:530:000000000-LYBTV:1:2105:14274:17677 2:N:0:GCCCAGTG+AATTGCGG
ATATTTTGCCGTTGATAAACCAGTCACAACCACTTCTTGCCCTCCAAAGCTCACATGCTGACAGATCGGAAGAGCGTCGTGTAGGGAAAGAGTGTCCGCAATTGTGTAGATCTCGGTGGTCGGCGGAGCATTTAAAAAAAAAACAATGATACATTGTGTTGGTGAGATGTTGCAGCTATGAGACATCAGAGTGACCACAGCTGAATCGGCTTCCGTTGTGTGCGTGCGAGAGTATCAAGTCATCAGAGAGT
+
BCCCDFFFFFDCGGGGGGGGGGHHHHHHHGGGGHHHHHHHHHHHGHHHGHHHHHHHHHHHHHHHHHHHGGGGGHHGGGGGGGHHFGHHHGHHBFBFFEEGGGHGHH24B44DB4GF/?E/3///<///>/1@11=FDDA--<@...0<111<111111//:...1<1:011110<0/111111<:<0000011<110.<..0000<<..-.-/0.00...<<1...<-.--<:11:1:0111111000/.0
@M03495:530:000000000-LYBTV:1:2105:20108:17686 2:N:0:GCCCAGTG+AATTGCGG
ATATTTTGCCGTTGATAAACCAGCTAATCCTGAAAAAAAAATCAAAGCTAAAAACTACAATGCTAAGACCACGATGTGACTGCTATCAAAGTTAGATATATATGTAAATTATTCATCTGTCAAATCCTAGAATTATATCATACCTGCTCCAGCAATCACGACCTGTAATGGTTTAGTGGGTTGTTCACTGTTTCTGAAAAATGAAGATAGTTGTCCAGCTTCCAAAAAGTTTATTGTGTTTTCTAGTGGAG
+
AABABFFFFFCAGGGGGGGGGGHHHHHHHHHHHHHHHGGGGHHHHHHGHHGGHHGHHHHHHHHHGHHHHFHHGGHGHHHHHGFHHHHHFHGHHHHHHHHHHHHHGHHGGHHHHHHHHHHHHHHHHGHHGHGHHGHHHFHHFHHFHHEFHHHHHHHHFFHGGGFGHHFHHHHDGGGH=GHHFGGGEGHHHGHHHHHFH0GHHHFHGGHHHGHHHHHHFFFBHHHF:GG?F0CFFFGFFBBGGGGFFFFGEBA
@M03495:530:000000000-LYBTV:1:2105:21153:17697 2:N:0:GCCCAGTG+AATTGCGG
ATATTTTGCCGTTGATAAACCACCCTCCCTGTGGTCGTTATCTTGCCCTCCAAAGCTCACATGCTGACAGATCGGAAGAGCGTCGTGTAGGGAAAGAGTGTCCGCAATTGTGTAGATCTCGGGGGTGGCGGGGTCATTAAAAAAAAAAAACAGAGATACTGGGCTGTGTGTGGAAGGAGGTCATAGGAAAGTAAGAGAGGTGGTAGGTAGAGGACAGTACTCATAGGGAGCAGTACGACCAGTCAGGTGTG
+
AABCBFFFFFCBGGGGGGGGGGGGGHHGGHHHHHHHGGGHHHHHHGHHHHGHHHHHHHHHHHHHHHHHHHFHHHGGGGGHHGGGGGGGHEHGHGHHHHBGFEGFGGGGHFF4B43444BBCC/B?//-0-----..900;FBFCGF9@>9..:///000009..9../0....00/::.../90009:0/.000900/..0..;90.:0000/../.000;000000./..:/000...--.0;;09000.
@M03495:530:000000000-LYBTV:1:2105:16034:17705 2:N:0:GCCCAGTG+AATTGCGG
ATATTTTGCCGTTGATAAACCAGTCTCCAAAGCTCACATGCTGACAGATCGGAAGAGCGTCGTGTAGGGAAAGAGTGTCCGCAATTGTGTAGATCTCGGTGGTGGCCGTATAATTAAAAAAAAAAATATCGAAGATGGCAGTGAACTAGGATTCGTGTGTCAACAAGACGGATAGCGCTCAGCACGCACGAGCAACGTCCAGGTATAGTACGATATGGTGGTTATGCGATGGAGACAACAGCATAGCACTG
+
ABCCCFFFFFCCGGGGGGGGGGHHHHHHHHAABFHGHHHHHHHHHHHHHHHFGGGHHFGGEEGEGFGHGHHHGHHDGFGEEGGEGHF4@B@B4BBBB1???>//?00>>/F344B44EGGCCCCCC01@?C/0..>1100.>111110</0000./<<..=0<;0.///...../0--...//9;-----.---/.-....//9///////.9..-////...////.....//:.//../9/////;///
@M03495:530:000000000-LYBTV:1:2105:4684:17706 2:N:0:GCCCAGTG+AATTGCGG
ATATTTTGCCGTTGATAAACCAGCTAATTCCAAAGCTCACATGCTGACAGATCGGAAGAGCGTCGTGTAGGGAAAGAGTGTCCGCAATTGTGTAGATATCGGTGGTCGCCGTATCACTAAAAAAAACAAAAAAGAATACATAGATATGCGATGGATAACTACAAATAATGTGAGATGAGGCTGGTCAGTGATGTGTAGAAAGTACGATAAGTCACAAACTGCCGATATATCGATTCGTCTGTGAGAGGTCT
+
ABABBFFFFFBBGGGGGGGGGGHHHHHHHHHHHHHHHHHHHHGHHHHHHHHGHGGGGGCAGFEDEAEBGHHGHHHHHH5BDFHDEGGGDBFH24B444BB1E>?E/3>//<//00B3?32FGFGC///?0<//?F01111><1=1=11>...../000000//<000;00000000;00/..../0;/000;000;;0990/000.:...0;00;00..00//-;---9//.9::/./;..9/////././
@M03495:530:000000000-LYBTV:1:2105:5096:17745 2:N:0:GCCCAGTG+AATTGCGG
ATATTTTGCCGTTGATAAACCATCTAATCCTGAAAAAAAAATCAAAGCTAAAAACTACAATGCTAAGACCACGATGTGACTGCTATCAAAGTTAGATATATATGTAAATTATTCATCTGTCAAATCCTAGAATTATATCATACCTGCTCCAGCAATCACGACCTGTAATGGTTTAGTGGGTTGTTCACTGTTTCTGAAAAATGAAGATAGTTGTCCAGCTTCCAAAAAGTTTATTGTGTTTTCTAGTGGAG
+
3>3AAFBFFFBAGGGGGGGGGGHHHHHHFHHHHGHHHGGGEF3GHHHHHHHHHHGHHH3GHHHHHFHHHEHHGEEEFDGHHBFHBFHHGHHFDGHHGGHHHHHHFDHHGBGFHHFFHHHHHHFHHHHHHHHHHHGHHBHFHHGHHHG11FHHGHHHECGDDCGFHHHHHHGFGHHHDGFEDGGDHHGG0G<D0=DGFHHFHHH0GGCGHFCFF0<CGHEFHHEC0<CCD0BFFGG0BFFCCFGFBFGGGGE
@M03495:530:000000000-LYBTV:1:2105:16622:17763 2:N:0:GCCCAGTG+AATTGCGG
ATATTTTGCCGTTGATAAACCAGCTAATCCTGAAAAAAAAATCAAAGCTAAAAACTACAATGCTAAGACCACGATGTGACTGCTATCAAAGTTAGATATATATGTAAATTATTCATCTGTCAAATCCTAGAATTATATCATACCTGCTCCAGCAATCACGACCTGTAATGGTTTAGTGGGTTGTTCACTGTTTCTGAAAAATGAAGATAGTTGTCCAGCTTCCAAAAAGTTTATTGTGTTTTCTAGTGGAG
+
BBABCFFFFFCBGGGGGGGGGGHHHHHFHHHHHHHHHGGGGHHHHHGFHHHHHHGHHHCGHHHHHGGHHHHHGGHGEGGFDGGGFHFHHHHHFHHHHHFHHHHHFHHHHHHHHHHHHHGHFHGHHHFHHHGGHHHGHHHHHHGFHHEHHHHHHHFHHGHGGGGGHGHBHGHGHHHD<FFHFGGGHHHBDGGGFF0DGHHHFFHHDF:0GGHHGHFFGFFH0CCCGH.AAFFFFGGGFF9BBFFFFFBF?0C
@M03495:530:000000000-LYBTV:1:2105:7238:17770 2:N:0:GCCCAGTG+AATTTCGG
ATATTTTGCCGTTGATAAACCAGCTAATCCTGAAAAAAAAATCAAAGCTAAAAACTACAATGCTAAGACCACGATGTGACTGCTATCAAAGTTAGATATATATGTAAATTATTCATCTGTCAAATCCTAGAATTATATCATACCTGCTCCAGCAATCACGACCTGTAATGGTTTAGTGGGTTGTTCACTGTTTCTGAAAAATGAAGATAGTTGTCCAGCTTCCAAAAAGTTTATTGTGTTTTCTAGTGGAG
+
BABBBFFFBFBAGGGGGCGGGGHHHHHHHHHHHGHHHGGGGHHHHHGGHGHGHHGHHH3FGHHHHBHHGHHHGGHEGGHGHFEFFGBGHFHFHHGHHHHHGGHHHHHHHHHHHHHHHHHHHHHHHGHHHGHHHHHHHHHHHHFHHHHHGFGHHHFHHGG??B@DHGHFHHHHHHHEDGHEAFCDFHHHHHHHHGGHHHHHHHHGHF<GHGFHHHHCBHHHCGBFBGCGABFFGGGBFF;CFGGF0;;FFBA
@M03495:530:000000000-LYBTV:1:2105:27329:17781 2:N:0:GCCCAGTG+AATTGCGG
ATATTTTGCCGTTGATAAACCACCCTCCCTGTGGTCGTTATCTTGCTCCTTCTGTCTCAACGAATTTACTAATTCCAAAGCTCACATGCTGACAGATCGGAAGAGCGTCGTGTAGGGAAAGAGTGTCCGCAATTGTGTAGAGCTCGGCGGGGGGCGGTGCAGTTAAAAAAAAAAACAGGTCAGAACAATGTTGAGACAAGTAGACGTAGCCAAGGTGTGAGTGGTGCAGCCATGATGACGGTGTGTTATAT
+
BCCCDFFFFFDCGGGGGGGGGGGGGHHGGHHHHGHHGGGHHHHHHHHHHHHHHHHHHH5FGGGGHHHHHHHHHHHHGHFHHHHHGHHHHHHHHFHHHHHEGGGHHHGGGGEGFHHHGFHHHFHFGDFHGFFG?BGGH2@F22>>=E@/>>---:;>----:0;000;00---9:-..:.;00:00///0:0000;.0//.00000.9...00/;.:00.00:0.;9B000..00:0;:0.-;;.../000:
@M03495:530:000000000-LYBTV:1:2105:22408:17796 2:N:0:GCCCAGTG+AATTGCGG
ATATTTTGCCGTTGATAAACCAGCTAATCCTGAAAAAAAAATCAAAGCTAAAAACTACAATGCTAAGACCACGATGTGACTGCTATCAAAGTTAGATATATATGTAAATTATTCATCTGTCAAATCCTAGAATTATATCATACCTGCTCCAGCAATCACGACCTTAACCAGAAAGGCGGGTCAGGCAAGAAGACCATCGCAAACCATCTAGCCCGCGCCCCGCAACTCGCCGGGGCCGATGTTCTGTTATC
+
3AAAAFF5DFD2EEGGGGGFGGDHHFHHHFHFFFGGHGGCGHHHGHHHHFHFHHGFHFBGGFHHHGGHHFGHGGHGFD4@FBBGHEFHD3FGGBFFEFGHBHGHEDHGHEHHHHFFHHGHHG4BGHFFHHFHHFHBG4FGHHHFHHEHHHGC0<GFFHHCGCDDGHFGF1GFGFC<GCGC-;./:/:..://:/CF9/.9.;-;..0/0000:C---9@B-9=---9:.9---9;>B-9-;.9///99B//
@M03495:530:000000000-LYBTV:1:2105:25005:17798 2:N:0:GCCCAGTG+AATTGCGG
ATATTTTGCCGTTGATAAACCAGCTAATCCTGAAAAAAAAATCAAAGCTAAAAACTACAATGCTAAGACCACGATGTGACTGCTATCAAAGTTAGATATATATGTAAATTATTCATCTGTCAAATCCTAGAATTATATCATACCTGCTCCAGCAATCACGACCTGTAATGGTTTAGTGGGTTGTTCACTGTTTCTGAAAAATGAAGATAGTTGTCCAGCTTCCAAAAAGTTTATTGTGTTTTCTAGTGGAG
+
BCBBBFFFFFCAGGGGGGGGGGHHHHHHGGHHGHHFHGCGGHGHHHHGHHHFHFGFGGGHHFHHHHHHHHHHGGHGHFHHHHHHHHFHGHGHHHHHHHHHHGHHHHHHHHHHHHHHHHHHHHFFHHHHHHEGHHHHHGHHHHFCFGGHHHHFHHHHGHHDDGGFHHHHHHGGHHHH=GACEFGGHHGHHGHHHHHHH0<GHHHFGHHHHHHHHHHGFHHGFHHH0CGEDFFBFGGGGGFFGB09FFBFFBE
@M03495:530:000000000-LYBTV:1:2105:20536:17820 2:N:0:GCCCAGTG+AATTGCGG
ATATTTTGCCGTTGATAAACCAGTCTCCAAAGCTCACATGCTGACAGATCGGAAGAGCGTCGTGTAGGGAAAGAGTGTCCGCAATTGTGTAGATCTCGGTGGGGGCCGGATTATTTAAAAAAAAAAAAAAGAACATAGAGTGGGATGTAAGTTGCGCTAGGAGTAGAGATTGGAGACGCGATATAGACACGCACATCAGCCAGTTCGGTGCAGCTCTGTCTGACCATCACGGGTCTTATCATCTATACAAG
+
BCCCCFFFFFCBGGGGGGGGGGHFHHHHHHHHHHHHHHHHHHHHHHHHHHHGFGEFHGAEEEFGFFGFGHHHHEGFGDFHGGEEGHHGHHE34444B1?1?/////><//</?2@22@>GF@//A@----...//0000000.../:/00;;000----..0::/00;;0;9.///.:----.:99////.----//////..//;.9..-//////;///////;/9//.;;--/:////;/////////
@M03495:530:000000000-LYBTV:1:2105:6494:17844 2:N:0:GCCCAGTG+AATTGCGG
ATATTTTGCCGTTGATAAACCAAAGCTCACATGCTGACAGATCGGAAGAGCGTCGTGTAGGGAAAGAGTGTCCGCAATTGTGTAGATCTCGGTGGTCGCCGGATCATTAAAAAAAAAAAAAGAAAAAGAAGAAACGAGTTGGATGAGCATATGTGACAGCGATGCGAATTAGACATCTACATAGATGAGTATAGTAAAGTATAGAATTGATGGTAGTAGGACATGATGTAGCGACACTATGAGAGTTCATT
+
CCCCDFFFFFCDGGGGGGGGGGHHHHHHHHHHHHGHHHHHHHHHGGGGHHHGGGGEFHFFGGHHHHHHFF@DGEGGGGHH@F?4344BFF1F?>F13>/?/////0D?33FHFCCBCG@@>..0/<..../0///.....10000<00:011111111<.--...-.--.101011011111111111011111111:<11:11111101:<0011<11000<<0011:11:----<:/1111<00<111<
@M03495:530:000000000-LYBTV:1:2105:19836:17853 2:N:0:GCCCAGTG+AATTGCGG
ATATTTTGCCGTTGATAAACCAGCTAATCCTGAAAAAAAAATCAAAGCTAAAAACTACAATGCTAAGACCACGATGTGACTGCTATCAAAGTTAGATATATATGTAAATTATTCATCTGTCAAATCCTAGAATTATATCATACCTGCTCCAGCAATCACGACCTGTAATGGTTTAGTGGGTTGTTCACTGTTTCTGAAAAATGAAGATAGTTGTCCAGCTTCCAAAAAGTTTATTGTGTTTTCTAGTGGAG
+
AABBBFFFFFBAGGGGGGGGGGHHHHHHHHHHHHHHHGGGGHHHHHFFHHHHHHGHHFGHHHHHHHHHHHHHGGHGHHHHFHHHHHHHHHHHFHHHHHHHHHHHHHHHHHHHHHHHGHHHHHHHHHHHHHHHHHHHFHHHHHHGHHHBGHGGHHHHHHHGDCFGHHHHHHHHGGBGFGHHFGCGHHHHHFHG=DGFHHHFFGHHHHFGHHHBHGHFHHGFHHFHHFHEEFGGGGGGGGFFFGGGGFFGGFE
@M03495:530:000000000-LYBTV:1:2105:15765:17855 2:N:0:GCCCAGTG+AATTGCGG
ATATTTCGCGGATGATAAACCAGAACAAGCCAAAGCTCTCATGATGACAGAGCTGATGAGCGTCGAGTAGTGGGAGAGCGTCTGCAATTGATTCTATTTTGGGCTGGGTCGGAGAAGAATAACGTCAATGTTTTAGATCGTAGCGAGAGATCACTGGTGTTGCAGTAAAAAAAAATGTGAAGCGAGTGGTTATAGTGTGTTGAGTTACGCTGATAGGTGATGTAGGGATGCGTAGCTGAGTGATGACAGTG
+
>1>>133111>1A0B3B311AAGHFBA00B0A0000111B121222211A0001111DA11A/////10D200///////?/>?12B2B11222BBD2B22/?0<//?0B/<///00101111/<///2211101011?/?0/<-----.110/00/=/<..0000000:0--99.0000000-.--..;900000009-/-//////-----9/;//9;////;;-/-9-99--9///9/9/;9///;//
@M03495:530:000000000-LYBTV:1:2105:8921:17858 2:N:0:GCCCAGTG+AATTGCGG
ATATTTTGCCGTTGATAAACCACCCTCCCTGTGGTCGTTATCCTTCTGTCGTCAACGAATTTACTAATTCCAAAGCTCACATGCTGACAGATCGGAAGAGCGTCGTGTAGGGAAAGAGTGTCCGCAATTGTGTAGATCTCGGGGGTCGGCGGGGCATTCAAAAAACAAACAAACGCTGTAGCGGTAGTGCCGGACTAGGCAGGTACACGCCAACGGCACGTACGACAAGCAGATCGATGTGTGTGAGATGG
+
CCCCCFFFFFCAEGGGGGGGGGGGGHHGGHHHHHHHGFGHHHDGHHHFHHFGGHGHGG1FGHHHHHGHHHHHGHHHHHHHHHHHHFHHFHHHHHGGGGGHHGGGGFGGHHGGHHHEFHDGDGBGGCFDHGFG@2222@>20?/>C-.-------;-/0000B9.-;.;A....;9-...0;0--...;/09-----/0/90.;.0090.-..-..----;./9-:.-;..///09...0;:0;..0;9090
@M03495:530:000000000-LYBTV:1:2105:24495:17869 2:N:0:GCCCAGTG+AATTGCGG
ATATTTTGCCGTTGATAAACCAGCTAATCCTGAAAAAAAAATCAAAGCTAAAAACTACAATGCTAAGACCACGATGTGACTGCTATCAAAGTTAGATATATATGTAAATTATTCATCTGTCAAATCCTAGAATTATATCATACCTGCTCCAGCAATCACGACCTGTAATGGTTTAGTGGGTTGTTCACTGTTTCTGAAAAATGAAGATAGTTGTCCAGCTTCCAAAAAGTTTATTGTGTTTTCTAGTGGAG
+
ABBBBFFFFFCBGGGGGGGGGGHHHGHHHHHHHGGHFGGGGHHHHFFGHHHFHGGHHH3FHHHHHHHHHGHGGEHEHFFHFFGFHHHHFHEHHHHFGGHHHHHHHHHHGFHHHHHHGFHGGHFFFHFHGDGHHHHHHHGGHHFHFHGFHFFHGHHHFFG/?BCDHGGHHHGDGFHDFGHEGECEHBGF00=GGFFD=DGHGEHGHH0GB0GCFGFBCBCFGFCCGHCEEFGGFFGBFFFFGBF0;B0CFBF
@M03495:530:000000000-LYBTV:1:2105:27967:17871 2:N:0:GCCCAGTG+AATTGCGG
ATCTTTTGCAGTTGATATATCAGCTAATGCTGATCAAATAATCAAAGTTAAATACTTCAATGATTAGACCACGATGTAACTGCTATCAAAGTTAGATATATATGTAAATTACTCATCTGTCACATCCTAGAATTATATCTTACCTAAAATAGCAATCATGTCCTGTAATGGATTAGTAGGTTGTTTACTCTTTCTGTAAAATCAAGATAGTTGTCAGGTGTCTATTTAGTTTATTGTGTTTTCTAGAGCAG
+
>>1>1B1113BBB133F3BBGFB111A31DDA11131A31ABAA1111D2D22212212122122A11B10///A/02D2211112022111AB212B@G2DD2BF2D221121DFH2F22211B10BBBG12BG22222B21011>B1>11111111212222BFB2>211B11<B2B1B1<//0BB11211@22222222111<1111111?1?101111?11111>11>1=G1<10<<00000000/<
@M03495:530:000000000-LYBTV:1:2105:3116:17882 2:N:0:GCCCAGTG+AATTGCGG
ATATTTTGCCGTTGATAAACCAGGACTCAGGCTGGACCAAAGCTCACATGCTGACAGATCGGAAGAGCGTCGTGTAGGGAAAGAGTGTCCGCAATTGTGTAGATCTCGGGGGACGGCATGTAATTAAAAAAAAAAAACAAATAAGGATTACACTCGAAGGGTGATTGAGTTCAAAACTTGAATAATACTAAATCATAATGTGTTGAATTGTTATTGGAAGTAGCACAAAATACACAAAACGATATTCCAAA
+
AAAB?FFFFFBBGGGGGFGGGGHGGHHHHHHHHHGHHHHHHGHHHHEHHHHHHHHGGF5AFFGGGAGGGGGEEEGHHHFFGHFHF4BBBBEEEFFHHH4F434444B0F/E////////0?1?11<11FFDG?@--;..:.0;0009:0000009../...:.CB0900;000900./://99/9/9/;////////9://///.//////://;9/B//////9/.:.9//////9.9;-.9.-//////
@M03495:530:000000000-LYBTV:1:2105:27641:17916 2:N:0:GCCCAGTG+AATTGCGG
ATATTTTGCCGTTGATAAACCAGCTAATCCTGAAAAAAAAATCAAAGCTAAAAACTACGATGCTAAGACCACGATGTGACTGCTATCAAAGTTAGATATATATGTAAATTATTCATCTGTCAAATCCTAGAATTATATCATACCTGCTCCAGCAATCACGACCTGTAATGGTTTAGTGGGTTGTTCACTGTTTCTGAAAAATGAAGATAGTTGTCCAGCTTCCAAAAAGTTTATTGTGTTTTCTAGTGGAG
+
AA@A?DFFFFBAECEGGBGGGGHGFHFHHHHFGC3DFFGGFHFGGHHGH5FHFHGHHF11AEEGEHHGHHHHGGHFBFFGFBCGDFGHHFHF4DGHEHBFHHHFEFHHH4FGHHHHHFGH?G4FGHHHGGHFGHFHFGHGFFBCGHCGFHHHFF2GHCGDC<<DHDG<DGFB1CCD>FGEGFFGEHGGHD0GGBGD0DDG.CGFCGBFHHHCFHGEGGCG0;:BB0..:CFBB0900CFC//00;00990C
@M03495:530:000000000-LYBTV:1:2105:11443:17926 2:N:0:GCCCAGTG+AATTGCGG
ATATTTTGCCGTTGATAAACCACCCTCCCTGTGGTCGTTATCTTGCTCCTTCTGTCGTCAACGAATTTACTAATTCCAAAGCTCACATGCTGACAGATCGGAAGAGCGTCGTGTAGGGAAAGAGTGTCCGCAATTGTGTAGAGCTCGGTGGGGGGCGGGTCATTAAAATAAAAAACAGAGAGAAGGAAGTAGGTGGGTGGTGTGAGTGAGTGTAAGACGTGTGAGTGAAAGATGTGGTTGAGGGACGTGAG
+
ABCCCFFFFFDCGGGGGGGGGGGGGHHGGHHHHHHHFGGHHHHHHHHHHHHHGHHHGGGGGHGGGHHHHHHGHHHHHHHHHHHHHHHFHHHHHHHHHHHHGGGGHHHGEFGEGGHHGGHHHHHHDGBFHGG?BABGDB=>>222@@C<<?E/->-------.00:00:0:::BBA..////..0/../:000000.9..-:...0:00;000000000..:/.:0000000/:00:0/..:0/...-.;..
@M03495:530:000000000-LYBTV:1:2105:27043:17929 2:N:0:GCCCAGTG+AATTGCGG
ATATTTTGCCGTTGATAAACCAGGACTCAGGCTGGACCAAAGCTCACATGCTGACAGATCGGAAGAGCGTCGTGTAGGGAAAGAGTGTCCGCAATTGTGTAGGTCACGTTGGGCGGGGGTTCCATTAAAAAAAAAAAAATACAACTAAATGAGAACATCTCTCACACAGATCTAAAGAGCATCGGGAAGGGAACGATCGTGTACCCAATGCTACATAGTGGGTTGTGCCGTGACGGTAACGTAAGATTAAC
+
BB?AAFFFBFDAEECGFDFGGGHGHHGHBB4CFAEHHHHHGFGFEGDFFHHFHFF3GBFFEEEEA11BEAE0>?1?DB13FEECG434B@>/>/?B34BFG333433/00/0/B>//----./000;;;C0-;@-A9?-99//://;9///;B/://;//////9BFA.//////::9.9//9..---;..E..;...-....///9..///////////..9.9..//;.;...-.../.9...//////
@M03495:530:000000000-LYBTV:1:2105:20659:17967 2:N:0:GCCCAGTG+AATTGCGG
ATATTTTGCCGTTGATAAACCAGCTAATCCTGAAAAAAAAATCAAAGCTAAAAACTACAATGCTAAGACCACGATGTGACTGCTATCAAAGTTAGATATATATGTAAATTATTCATCTGTCAAATCCTAGAATTATATCATACCTGCTCCAGCAATCACGACCTGTAATGGTTTAGTGGGTTGTTCACTGTTTCTGAAAAATGAAGATAGTTGTCCAGCTTCCAAAAAGTTTATTGTGTTTTCTAGTGGAG
+
BCBCCFFFFFCCGGGGGGGGGGHHHHHHHHHHHHHHHGGFGHHGHHGHHHHHHHGHHHGHHHHHHGHGHGHHGGHGGHHHHFFHHHHHHFHHHHHHHHHHHHHHHHHHHHHHHHHHHHHHHHHHHHHHHHFHHHHHGHHHHHHHHHHHGHHGHHHHHHHGFGGGGHHHGHHGHGHGFFGHDFFGHHHHHHHHHHHHHDGHHHHGFGHHHHFHHHHHFGHHHHHHFF.ACBFFFGGGGFFFGGGGGFFFFFE
@M03495:530:000000000-LYBTV:1:2105:20121:17979 2:N:0:GCCCAGTG+AATTGCGG
ATATTTTGCCGTTGATAAACCAGCTAATCCTGAAAAAAAAATCAAAGCTAAAAACTACAATGCTAAGACCACGATGTGACTGCTATCAAAGTTAGATATATATGTAAATTATTCATCTGTCAAATCCTAGAATTATATCATACCTGCTCCAGCAATCACGACCTGTGATGGTTTAGTGGGTTGTTCACTGTTTCTGAAAAATGAAGATAGTTGTCCAGCTTCCAAAAAGTTTATTGTGTTTTCTAGTGGAG
+
AABBBFFFFFBBGGGGGGGGGGHHHHHHHHHHHHHHHGGGGHHHHHBGHHHHHHGHHHHHHHHHHGHHHHHHGGHGFHHFHGGHHHFHHFHGFHHHHHHHHHHHHHHHHHHHHHHHHHHHHHHHHHHHHHHHHHHHHHHHHHHHHHGHHHHFFGGHHHHGGGGGHGF1GHHFFHHGFHEHGG?EHHHGHHHHDHHHFHHHFHHHGHHHFGHEHHHGHHFGHHHHFG?..FFFGGGGGGGFFBBFFF;C90;
@M03495:530:000000000-LYBTV:1:2105:8929:17980 2:N:0:GCCCAGTG+AATTGCGG
ATATTTTCCGTTGATAAACCAGGACTCAGGCTGGACCAAAGCTCACATGCTGACAGATCGGAAGAGCGTCGTGTAGGGAAAGAGTGTCCGCAATTGTGTAGATCTCGGGGGTCGGCGTATCATTAAAAAAAAAAAAAAAAGAAGAAGGAGAGCGCGCATGAAGGTGGCACATAAGGACTGGGATGAAGACGAGCATGCATCTAGTAGCAACCGATACGTCGTGAAGTGTGAGATGACTGCACTCATTCACT
+
ACCCDFFFFCFFGGGGGGGGGGGHHHHHHHHHHGHHHHHHHHHHHHHHHHHHHHGHHGBFFEGGGGHGGGFEEBFGHGFGHHFHBB@BGFGGGGHHGG2?F?44B4BF//</////<//?011111=<<@@-<-----:-.9./0//.:.9..----;9:0:000::./:/00:00:./....0.:B00:.----0:0000000:0:000..-----.:.-;9/.:000;00;000000/000/;0:;000
@M03495:530:000000000-LYBTV:1:2105:17940:17980 2:N:0:GCCCAGTG+AATTGCGG
ATATTTTGCCGTTGATAAACCAGCTAATCCTGAAAAAAAAATCAAAGCTAAAAACTACAATGCTAAGACCACGATGTGACTGCTATCAAAGTTAGATATATATGTAAATTATTCATCTGTCAAATCCTAGAATTATATCATACCTGCTCCAGCAATCACGACCTGTAATGGTTTAGTGGGTTGTTCACTGTTTCTGAAAAATGAAGATAGTTGTCCAGCTTCCAAAAAGTTTATTGTGTTTTCTAGTGGAG
+
ABBBBFFFFFBBGGGGGGGGGGHHHHHBHHHHHHHHHGGGGHHHHHHHHHHHHHGHHHCGFHGHHHHHHHHHGGHGHFHHFHBHHHHHHHHHHHHHHGHHHHHHHHHHHHHHHHHHHHHHHHHHHHHHHHHHHHHHHHHHHHHEHHFHFHHHFHHGHHHGGGGGHHHFHHHFHHHHHHFHGGGGHHHGFBDDGHGHGBDGGHHGECHGHHHHHHFFGGFFHGHFG:G?DGFFFGFB0;/CBFBFGFBF?;A
@M03495:530:000000000-LYBTV:1:2105:3254:17987 2:N:0:GCCCAGTG+AATTGCGG
ATATTTTGCCGTTGATAAACCAGTCTCCAAAGCTCACATGCTGACAGATCGGAAGAGCGTCGTGTAGGGAAAGAGTGCCCGCAATTGTGTAGATCTCAGTGGTCGCCGTATTATTTAAAAAAAAAATTACCATTTCTTAGTTGTTTATTGATTGTTTGGAGTAGGTTAACTTATGCGAGATCGGAAGAGCGTCGTGTAGTGAAAGATAGTGTCTGATAGTGTAGATGAGGTGGGTAGAGAGTGATCACACA
+
AAAAADDFFFBBCGGFFFGGCGH5GHDGHHHHHHHHFGGF3GFGGHHFGGHCFEEHHF0E1EAEAFFGGFHHHFF@@5BF1EFEEHH@4B43B4@444B@@?43/>//<E034??B44B4B>////?11?111?G1F?F1>1=1<<1<1=111111</.<///=0000000000;;..;C.:......9B@A.-9;A;;9900;0/00;909//9/;//9////;9;////..-.;9///./////////.
@M03495:530:000000000-LYBTV:1:2105:22367:18000 2:N:0:GCCCAGTG+AATTGCGG
ATATTTTGCCGTTGATAAACCAGGCGGACCAAAGCTCACATGCTGACAGATCGGAAGAGCGTCGTGTAGGGAAAGAGTGTCCGCAATTGTGTAGATCTCGGTGGGCGCCGGATCATTAAAAAAAAAAAAAAACGTACTATTGGAAGTTGGGGACGGGAGTCTGGTGTGTGACAGATACCGACAGTGGTGATGCCATGAATAGATGTGCTGATCACATGTGTCACCTGGCAATCGTGTACCTGCTCTAGGCC
+
CCDDEFFFFFCCGGGGGGGGGGHGHGG?EGHHHHHHHHHHHHHHHHHHHHHHHGGGGGGHGFGGEEBGGHGHHHHHHBGBFFGGGGGHBEH24F44?F4F?/?E//</<//<//0?11=F1FCCD<@<----.9....1:<1001/0110-9.-9--.9</11/1/<...1110/1110..---01/1.1111:010011:<11111111<011/0<011111100/../000...</1:10.0:1110/0
@M03495:530:000000000-LYBTV:1:2105:27191:18000 2:N:0:GCCCAGTG+AATTGCGG
ATATTTTGCCGTTGATAAACCAGTCAGGAGTCCAAAGCTCACATGCTGACAGATCGGAAGAGCGTCGTGTAGGGAAAGAGTGTCCGCAATTGTGTAGATCTCGGGGGTCGGGGGATCATTAAAAAAAAAAAAAAATCGCGATGCTTTGTGATGTGGTACGAGACAGGAGAACTAGTGAGGATAGAGATTATCAGACTGTTGTGTGCATGGATGAAGGATGTCTAGCGAAGAGGTCTCGATCTGGTGATGCT
+
BBBBBFFFFFDBGGGGFBGGGGGHHHHGGFHHHHHHHHHHHGFGHHFBGHHHFHHGGCFAHHGGDEE0B1?FHGHGHHFF4F4BFFGGG?GEF4?B34444@BF//<<<@////->.><111110<-:@:-----.;..9--../:///.://///.//.........9..////:/;/.////////;///99///////....////.///////.////////----..././////..///./9/9/
@M03495:530:000000000-LYBTV:1:2105:25512:18001 2:N:0:GCCCAGTG+AATTGCGG
ATATTTTGCCGTTGATAAACCAGCTAATCCTGAAAAAAAAATCAAAGCTAAAAACTACAATGCTAAGACCACGATGTGACTGCTATCAAAGTTAGATATATATGTAAATTATTCATCTGTCAAATCCTAGAATTATATCATACCTGCTCCAGCAATCACGACCTGTAATGGTTTAGTGGGTTGTTCACTGTTTCTGAAAAATGAAGATAGTTGTCCAGCTTCCAAAAAGTTTATTGTGTTTTCTAGTGGAG
+
BBBBBFFFFFBBGGGGGGGGGGHGHHHHHGFHHFG5GFGF0FAGGHGGHGH5DBEFGHCBGGHHFFHFHGHHGFGGFFFHHHHHGHHFBHHFGGHFHHHHHHHHFGHHFFFFHHHHEBGHHFEFGHBHGHEHHH4FFHHHHGH2FF0FB2GHFHGFF2FD<>CEFGHFFG1<?FC<1>CGDGGGHHHHFH<D=DDD0=00<CGFDG00:GGHHHG00CBG0;:CGHCEGFGGGFFFGG/FF/CFFFCFFFE
@M03495:530:000000000-LYBTV:1:2105:22068:18018 2:N:0:GCCCAGTG+AATTGCGG
ATATTTTGCCGTTGATAAACCACCCTCCCTGTGGTCGTTATCTTGCTCCTTCTGTCGTCAACGAATTTACTAATTCCAAAGCTCACATGCTGACAGATCGGAAGAGCGTCGTGTAGGGAAAGAGTGTCCGCAATTGTGGAGATCTCGGGGGGCGGCGGGTGAATAAAAAAAAAAAGCAACAATAGAGAGGCGTGCGGTCAGGGAAAGAAACAAGAACTGGAGGAGAGACACTGGCATGACTGTGACGAGTA
+
BBCCCFFFFFCBGGGGGGGGGGGGGHHGGHHHHHHHGGGHHHHHHHHHHHHHHHHHGGFGGHGGGHHHHHHHHHHHHHGHHHHHHHHHHHHHHHHHHHHHGGGGHHHGGGGEE?GHHGGHHHHHFG3DGFGGGFHHFF/D/22@220F/>@;-;-------.00;:B00;-99@A..0/...000000...;.-.:9.-.//.....;.///:////00//;....../:/:0;./0.000:0000;9-;.
@M03495:530:000000000-LYBTV:1:2105:25733:18020 2:N:0:GCCCAGTG+AATTGCGG
ATATTTTGCCGTTGATAAACCAGGGACTCAGGCTGGACCAAAGCTCACATGCTGACAGATCGGAAGAGCGTCGTGTAGGGAAAGAGTGTCCGCAATTGTGTAGATCTCGGTGGTCGGCGTATACTTAAAAAAAAAATAAAGGAAACGTTACGGAGCACCGGATCTGGGAACGAGGCAGGTACAGTGGGATCTAAGCGCGAGTGTGAGCTCATCGACTGGTATGATTATGTCTAGGGCTCTAGAGTGGACTG
+
ABBCCFFFFFCCGGGGGGGGGGHGGGGHHHHHHHHGHHHHHHHHHHHHHHHHHHHFHHBFHHGGGGHHHGGGFEEHHFGGHHHHHHBGBFGGGGGGHFDH2BG44DB40?//E/3//<<//?222@2>F>GCC-@F0<0000<///<.//.....-...---.-000/.:....--..-.000099/..0.;000/-9---;.00;00000000/-...0000000000000000./../900000.000.
@M03495:530:000000000-LYBTV:1:2105:17306:18025 2:N:0:GCCCAGTG+AATTGCGG
ATATTTTGCCGTTGATAAACCAGCTAATCCTGAAAAAAAAATCAAAGCTAAAAACTACAATGCTAAGACCACGATGTGACTGCTATCAAAGTTAGATATATATGTAAATTATTCATCTGTCAAATCCTAGAATTATATCATACCTGCTCCAGCAATCACGACCTGTAATGGTTTAGTGGGTTGTTCACTGTTTCTGAAAAATGAAGATAGTTGTCCAGCTTCCAAAAAGTTTATTGTGTTTTCTAGTGGAG
+
AABBBFFFFFBBGGGGGGGGGGCHFHFFHHHGHFHFFEGGFFHHHHHHHHHGHHGGHHGHHHHHHDHHHFFGGGHGHHHHHGFHHHHHHHHHHHHHHGFGHHHHHHHHHHHHGHHHHHHHHGHHGHHHHHHHHHHFGHHHHHHHHHHGHHHHGHFGHHHGDGGGGHHHHHH1DGHH<GFGEGCDHGHHHHGHDHHHGHFGFHHHHHHGHHFFHHHHHHEFBGFHHGG?ECFFGGGGBF;;FFGGGGFG?GG
@M03495:530:000000000-LYBTV:1:2105:6363:18029 2:N:0:GCCCAGTG+AATTGCGG
ATATTTTGCCGTTGATAAACCAGTCAGGAGTCCAAAGCTCACATGCTGACAGATCGGAAGAGCGTCGTGTAGGGAAAGAGTGTCCGCAATTGTGTAGATCTCGGGGGGGGCCGGGTCATTAAAAAAAAAAAAGAGATGGGCGGGGAGTATGAAGTAGCGTGGGGCAGGTCAACGCAGTAGGGACGTGAACTGATATGCGCGATCATACGCAAACAACAAGATACTGTGGAGCGAGAGTGAAGACCACGGCT
+
CCCCCFFFFFCCGGGGGGGGGGHHHHHGHGGHHHHHHHHHHHHHHHHHHHHHHHHHGGFEFHHGGGGGE?FFHGHHHHGHBF4BGGFGGGHHHHFDF44444BFCCC--------.-.0:0009B@@D-:--..//000..------./0:0000000-..---.9.-.0000.---.000.:.-:...000000000..---..090...--..;.../90000900/0./-----000090///..-9-
@M03495:530:000000000-LYBTV:1:2105:4260:18075 2:N:0:GCCCAGTG+AATTGCGG
ATATTTTGCCGTTGATAAACCAAAGCTCACATGCTGACAGATCGGAAGAGCGTCGTGTAGGGAAAGAGTGTCCGCAATTGTGTAGATCTCGGTGGTCGCCGGATCATTAAAAAAAAAAAAAATCGTAGGCGTACCGATCGCGAAGCAAACAGACACACCTAATTGCAGAGGGACGGCTTGTCGATGGACGAGCGCATCTAGTGGGGATAATCACGTTAGCAGCTTTAGATAACTAGTGTCCTAATCATGAA
+
ABBBBFFFFFBBGGGGFGGGGGFHHHHHHHHHHHHHGHHHHHHHGGFGFGFGEGG0?FBFGGHHHHHH5FDDGGGFGDFGFF2@B44B44BF>?E13>/?E///<04B3?BBGDCCC?@---./.<...0<.--.::@-9.-----///..//.///9./9/9/9////.....-----9./;.././/-:---9-9-9//;/..-.../////....;//;.///9/;;/://////////////////:
@M03495:530:000000000-LYBTV:1:2105:2728:18080 2:N:0:GCCCAGTG+AATTGCGG
ATATTTTGCCGTTGATAAACCAGCTAATCCTGAAAAAAAAATCAAAGCTAAAAACTACAATGCTAAGACCACGATGTGACTGCTATCAAAGTTAGATATATATGTAAATTATTCATCTGTAAAATCCTAGAATTATATCATACCTGCTCCAGCAATCACGACCTGTAATGGTTTAGTGGGTTGTTCACTGTTTCTGAAAAATGAAGATAGTTGTCCAGCTTCCAAAAAGTTTATTGTGTTTTCTAGTGGAG
+
?AABAFFFFFBBGGGGGGGGGGGH4DFGHGGFFA35BEEE0A33BF5FG5553B1BA33BB3B5GB3@@G21E0F1?4B44@34FD34433B@443@4@E4GDGEGF?GFFGGFGGFEF44BF4F3BBE4FGDGHHGFBFHHDFGDBBD2??CG222@G/<>/CF1FGGF1?GHHG1>C..<CGHHGDGHHFGBGHHFFFGHHFBGGHHHG0FC0;0CFGFBCC00.;A0;0FGGFGGGGFFFGGFBFE0A
@M03495:530:000000000-LYBTV:1:2105:25352:18112 2:N:0:GCCCAGTG+AATTGCGG
ATATTTTGCCGTTGATAAACCAGCCTCCCTGTGGTCGTTATCTTGCTCCTTTGTCGTCAACGAATTTACTAATTCCAAAGCTCACATGCTGACAGATCGGAAGAGCGTCGTGTAGGGAAAGAGTGTCCGCAATTGTGTAGGTCTCGGTGGTGGGCGGGGCATTAAAAAACAAAATTATGTAAAGGTGGATTGGGGCGTTAGTCAAGAACGTGATGGCGACTAATATCGTAAGTGTAGTGAGTTAGGTCGCA
+
ABBBCFFFFFCAGGGGGGGGGGHHGHHHGHGHHGHHGGGGHHHHFHHGHHHGHHHGGEHEHGGFHEFHHHHHHHHHHHEHGHGHHHFEGGHBFHHFHHFFGGGHHGCEGGGE?GHFGFGGHHFGF3BF/@/>EHHGG2@222222<?AED<////-----:/900000;....;0/000;00000;/..///..;.---..://;;//9....////-----9/9//./...//9/;///////////---
@M03495:530:000000000-LYBTV:1:2105:22682:18120 2:N:0:GCCCAGTG+AATTGCGG
ATATTTTGCCGTTGATAAACCACCCTCCCTGTGGTCGTTATCTTGCTCCTTCTGTCGTCAACGAATTTACTAATTCCAAAGCTCACATGCTGACAGATCGGAAGAGCGTCGTGTAGGGAAAGAGTGTCCGCAATTGTGTAGATCTCGGGGGGCGCCGTGTAATTAAAAAAAAAAAAAGAGTAAAGCCCAGGGGAAGGCGTGTCAGGGAGACGAAGATAGGAGTATATATGTGAAAGGAGAGTGAACGTGTG
+
CCDDCFFFFFDCGGGGGGGGGGGGGHHGGHHHHHGHGGGHHHFHHHHHHHHHHHHHGGGHGHGGGHHHHHHHFHHHHHHHHHHHHHHHHHHHGHHHGHHHGGGGGHHGFGGEEGHHHGHHHHGHFGBDD?CDGGHH2HCD222@>2@F//A----<<--./111:<11:<--9<=--<./111:<1.....99.....-<-</11/.<....--.<:11/<///111111111111./.9.:1110.../<
@M03495:530:000000000-LYBTV:1:2105:9770:18141 2:N:0:GCCCAGTG+AATTGCGG
ATATTTTGCCGTTGATAAACCACCCTCCCTGTGGTCGTTATCTTGCTCCTTCTGTCGTCAACGAATTTACTAATTCCAAAGCTCACATGCTGACAGATCGGAAGAGCGTCGTGTAGGGAAAGAGTGTCCGCAATTGTGTAGATCTCGGTGGGCGCCGGGTCATTAAAAAAAAACATTATGTGGTCATAGTGAGAAGGTGTGTGATGTCCAGACGACGTACGTGATACTGCGTATGACATAGTGTATTCGCG
+
BCCCCFFFFFCBGGGGGGGGGGGGGHHGGGHHHHGHGGGHHHHHHHHHHHHHHHHHGGFGGHGGGHHHHHHHHHHHHHHHHHHHHHHHHHHHHHHHHHHHGGGGHHHGGGGFFGHHHGHHHHHHBG3DGGGGCDHHGF22>22@@@FF/?A//>--A--.<CG0<=0<G-;@@.900000000/0;000900;00/.000...009:00000.----;..-//:/000009.../00000:0000000/.-
@M03495:530:000000000-LYBTV:1:2105:16485:18146 2:N:0:GCCCAGTG+AATTGCGG
ATATTTTGCCGTTGATAAACCACCCTCTTGCACTCCAAAGCTCACATGCTGACAGATCGGAAGAGCGTCGTGTAGGGAAAGAGTGTCCGCAATTGTGTAGATCTCGGTGGGCGCCGGATCATTAAAAAAAAAAAAAAGGAGAAATACATGGAGGGGATGCACAAGAAGAGTGAGTAGGCAATGAGAGAGAGGTTGTGAGGTGAGACTGTAGAGCCGGTTTGAGGAGGCGTGGCGCCTGCGCGTGGGGTCGG
+
DDDDDFFFFFDCGGGGGGGGGGGGGHHFHHHHHHHHHHHHHHHHHHHHHHHHHHHHHHHEEFGHHHGGGGGGGHHHGHHHHHHFGBFGGGGGGHHHHCB3444D4BF/??//<//>////02@2@DBHG?CGG----../...0000000/0/.--.../<00:.///0.00<00<0000<00<000.....0//..0:./.0.00<0<0000<.---...0./0...-9----.-...<-------..--
@M03495:530:000000000-LYBTV:1:2105:4308:18164 2:N:0:GCCCAGTG+AATTGCGG
ATATTTTGCCGTTGATAAACCAGCTAATCCTGAAAAAAAAATCAAAGCTAAAAACTACAATGCTAAGACCACGATGTGACTGCTATCAAAGTTAGATATATATGTAAATTATTCATCTGTCAAATCCTAGAATTATATCATACCTGCTCCAGCAATCACGACCTGTAATGGTTTAGTGGGTTGTTCACTGTTTCTGAAAAATGAAGATAGTTGTCCAGCTTCCAAAAAGTTTATTGTGTTTTCTAGTGGAG
+
>AAAAFFFFFBBGGGGGGGGGGHHHHHFHHHHHHHHHGGGGHHHHGHGHHHHHHGHHHFHHHHHHFHHHHHHGGFGHHHHFHFHHFHHGHHHFHHHHHHHHHHHGHHHHHHHHHHHHHHHHHFHHHHHHHHHHHHHHHEHHHHFHHGFHHGHFHHHHHHGGGGGHHHHHHGHHHHGFFAGEGGGHHBGHHHHHHHHHHGH.GHHB0;CGFHHHHHGGHBHGFHBCCGG?BFFGGGFC;CFFGFGFFFGGGG
@M03495:530:000000000-LYBTV:1:2105:25942:18172 2:N:0:GCCCAGTG+AATTGCGG
ATATTTTGCCGTTGATAAACCAGGGATCAGGCGGTCCAAAGCTCACATGCTGACAGATCGGAAGAGCGTCGTGTAGGGAAAGAGTGTCCGCAATTGTGGAGATCTCGGTGGGCGGCGGAGTATTAAAAAAAAACATGGAGTAGGAGAAATGGGTGGGTAGAGCCAACGTGATAATCATACAGTCATTCTGTAAGCGTATGTGCTCAGTTCGACAGTCACTGACGAGTGTGGCACGAACTAGAGTTCATGCC
+
ABCCCFFFFFCCGGGGGGGGGGHGGGHGHHHHGGGGGHHHHGHHHHHHHHHHHHHHHHGFEEGFGHFGGGGEEB?FHGGHHFBGBF@FGGGGGDFF44/3E333B?BE/////<</-<<-./==0=0DG?-:A..0//0///0009../000.:.--././//.//....9/;//:////9///:://///////-...://///:////..:.9///9/9//..-9.//..//...-.//9/////////
@M03495:530:000000000-LYBTV:1:2105:8439:18173 2:N:0:GCCCAGTG+AATTGCGG
ATATTTTCCGTTGATAAACCACCCTCCCTGTGGTCGTTATCTTGCTACTTCTGTCGTCAACGAATTTACTAATTCCAAAGCTCACATGCTGACAGATCGGAAGAGCGTCGTGTAGGGAAAGAGTGTCCGCAATTGTGTAGATCTCGGTGGTGGGCGTGTCATTTAAAAAAAAAAGAGTAAGTATCCAAGTGGGTTATGCGGACGTGACACTAATGAGAGCACAGTGTGATGAATGAACACGACGCACAGCT
+
BBAABFFFFCFFGABFFGGGGGGGHHGGHHHHGFHGGGHHHHHHHHHHHHHHHHHGGGHGHGGGHHHHHHHHHHHHHGHHHHHHHHHHHHHHHHHHHHHGGGGHHHGGGGGGFHHFGHHHHHHGHBFGGGGGGHHHE2@22>>220//<///////-->01=111>1DGC?E@:.:/;0000000000000:....000.----....00::000000:.0.//00000;000000000/.-;-----/.0
@M03495:530:000000000-LYBTV:1:2105:6943:18189 2:N:0:GCCCAGTG+AATTGCGG
ATATTTTGCCGTTGATAAACCAGCTAATCCTGAAAAAAAAATCAAAGCTAAAAACTACAATGCTAAGACCACGATGTGACTGCTATCAAAGTTAGATATATATGTAAATTATTCATCTGTCAAATCCTAGAATTATATCATACCTGCTCCAGCAATCACGACCTGTAATGGTTTAGTGGGTTGTTCACTGTTTCTGAAAAATGAAGATAGTTGTCCAGCTTCCAAAAAGTTTATTGTGTTTTCTAGTGGAG
+
>AAAADFFFFBBGGGGGFGGGGHHHGHHHHHHHHHHHGGGGHHHHHGHHGHHHHGHHHGGHHHHHHHHHHHHGGHFHHHHHHGHGHHHHHHHGHFHHHHHHHHGHHGHHGHHFHHHHHHHHHHHHHHHHHHHHHHHGEHHHHFHHHGHFHHHHHHHHHHGGCGDHHHHHHHHHHHHDGEHGGGGHHHHHGGHHHHHHHHHHHHHHHGHHHHHGHG0CHHHHGHHHHHGGGGGGGGGFGGFGGGGGGGGGFE
@M03495:530:000000000-LYBTV:1:2105:6301:18193 2:N:0:GCCCAGTG+AATTGCGG
ATATTTTGCCGTGATAAACCAGCTAATCCTGAAAAAAAAATCAAAGCTAAAAACTACACTGCTAAGACCACGATGTGACTGCTATCAAAGTTAGATATATATGTAAATTATTCATCTGTCAAATCCTAGAATTATATCATACCTGCTCCAGCAATCACGACCTGTAATGGTTTAGTGGGTTGTTCACTGTTTCTGAAAAATGAAGATAGTTGTCCAGCTTCCAAAAAGTTTATTGTGTTTTCTAGTGGAGG
+
A?>1?3BDFFD>AAABF1FCGEGFFHBGE3BEGBFHGGG/FCGCFHHGGHHHFGHBAF0AAFFDGFFDGCGGGAA>EEFDDGD1E0EGBF1EEGHFHHHHHHHFG>BGFGH2GFFFFEHFHFEGHHHGHFFFHHHHGHHHHFFBBAFHGHGFHHHCHFGGCCAFFFDGBFFGGH1?F0F>F-.<FBGHHHHFFGFHFG0<.GGGHFFFGFGHCGGB:C0CCBGGBG?C0CFGG0;00/;CFBBB0CF.;9C
@M03495:530:000000000-LYBTV:1:2105:16006:18194 2:N:0:GCCCAGTG+AATTGCGG
ATATTTTGCCGTTGATAAACCAGCTAATCCTGAAAAAAAAATCAAAGCTAAAAACTACAATGCTAAGACCACGATGTGACTGCTATCAAAGTTAGATATATATGTAAATTATTCATCTGTCAAATCCTAGAATTATATCATACCTGCTCCAGCAATCACGACCTGTAATGGTTTAGTGGGTTGTTCACTGTTTCTGAAAAATGAAGATAGTTGTCCAGCTTCCAAAAAGTTTATTGTGTTTTCTAGTGGAG
+
ABBCCFFFFFCCGGGGGFGGGGHHGHHHHHGHHGHHHGGGGHGHHHGHHHHHHHGGHHFGHHHHHEHHHFHHGCHFGHHGHHHHHHHHHHHHHHHHHHHHHHHHHHFHHHHHHHHGHHHHHHHHHHHHHGHHHHHHHHGHHHHFHHFHHHHHGHHHHHGGDFGGHHHHHHHFGFFFFDGHGGCEHHHHHHGHHFHHFHHHGHFGHHHHHHHFHHHGHHHFHHECCCEGD;CBFGGGGGBFFFBBFFFGGFG
@M03495:530:000000000-LYBTV:1:2105:4122:18194 2:N:0:GCCCAGTG+AATTGCGG
ATATTTTGCCGTTGATAAACCAGGACTCAGGCTGGACCAAAGCTCACATGCTGACAGATCGGAAGAGCGTCGTGTAGGGAAAGAGTGTCCGCAATTGTGTAGGTCTCGGGGGTCGGCCGGTCATTACAAAAATCAAATAGTCAAGATGCAACTGCTCACGATCAGCACTGCATAGATGACATCTGCACAGACCCAGGAATACGCTGTAAGATGTGGAGCTAAGCTACGGAATTTCATGTATTCTGGAGAAG
+
BBBBBFFFBFBBGGGGGFGGGGHGGHHFHGFHHHGHHFHHHHCGCGFHHHHHHGHFFFEFGG?FDAFGAEEE0EGGGFAGHEFCEFH4@FE/>EEFEFBB?33344B3?/<B<//<////--.1=1111>GC.<<0<000<00000000000//00000.....0;0.0/090000;0000000000/0//......./0:9...../;////;/:/...//////;...../9/////////////./.9
@M03495:530:000000000-LYBTV:1:2105:3759:18204 2:N:0:GCCCAGTG+AATTGCGG
ATATTTTGCCGTTGATAAACCAGCTAATTCCAAAGCTCACATGCTGACAGATCGGAAGTGCGTCGTGTAGGGAAAGAGTGTCCGCAATTGTGTAGATCTCGGTGGTCGCCTTGTTATTAAAAAAAAAAAAAATCGCGATAACAATGATGAGCGTGAGAACAAGCGCACGCCATGTAGTCATGACATACAAGCCAGTACGTCAACCTATGACACCCTTCTCACACCGTGGGTACTCACACTCAAGTGTAACT
+
AABABFFBFFDBCEGGCGGGGGHGHFFHHGHHHGGCGFHHHHHFHHDEGHHHHFCGGGAFEECEEAB1BGFGHGHHBF@B5D@E?@FDHFHBF@GB444B111>>/3/////3?3444F444F?/B<//<--01>.-<-.<00000000000-.:..00////..-:---...0000000000/99/;99/..../9/9...;/.////;B//.../.9B////.-99--.///;/;///////;/:////
@M03495:530:000000000-LYBTV:1:2105:23235:18242 2:N:0:GCCCAGTG+AATTGCGG
ATATTTTGCCGTTGATAAACCAGCTAATTCCAAAGCTCACATGCTGACAGATCGGAAGAGCGTCGTGTAGGGAAAGAGTGTCCGCAATTGTGTAGATCTCGGTGGTCGCCGGGGCATTAAAAAAAAAAAGATAGAGAACTAGTAGGGGAGAGGAGTAGGTGAACAGTACAGAAGAGTCTACGGTTCATTATTCGCATAGTAGTGGTAGATGATGTCGGAAGATTCGCAATGAAGTGTAGATGAGTGATACA
+
BCCCCFFFFFCBGGGGGGGGGGHHHHHHHHHHHHHHHHHHHHHHHHGHHHHHHHGGGG1FGGGGGEFBGHHGFHHHHHDGDFHFGGGGGFFF2B3444B4BF1EE/3E//</////2>2DG2DD?/@-<..00=0000000000=0...-.:...//00000;00/000000000;0;000../..0000;0;/....00;0:/.000:00;00009--...:00.9...;00:0000000000:000000
@M03495:530:000000000-LYBTV:1:2105:4705:18248 2:N:0:GCCCAGTG+AATTGCGG
ATATTTTGCCGTGATAAACCAGAACCATCCAAAGCTCACATGCTGACAGATCGGAAGAGCGTCGTGTAGGGAAAGAGTGTCCGCAATTGTGTAGATCTCGGTGGTCGGCGTGTCATTAAAAAAAAAAAAACTAAAAGATTAGTGACAAGCTCAGCGCACCAATGCATACTATCTATAGTGAACTTGATATAGTGTTGCTGAGTCGTAGCTCCGCGTGCTAGTAATTCTCGTGGTATCTAGTAATACTTCTA
+
?ABBCFFFFFCDGGGGGGGGGGHHHHHHHHGHHHHHHHHHHHHHHHHHHHHHHGGGGHFGGFGGEGFGHHGGHHHHHDG@FGGGGGGHG4GFBB444EFEF/>E/3>/<///?233D33DGG?DFAD--<.00<000.0000=00000..000/0.----..000000:9;0;000;9;0;000009000900;00.:000.00-.9.;;00..---.900900000:0.....00000000000000000
@M03495:530:000000000-LYBTV:1:2105:8337:18253 2:N:0:GCCCAGTG+AATTGCGG
ATATTTTGCCGTTGATAAACCAGCTAATCCTGAAAAAAAAATCAAAGCTAAAAACTACAATGCTAAGACCACGATGTGACTGCTATCAAAGTTAGATATATATGTAAATTATTCATCTGTCAAATCCTAGAATTATATCATACCTGCTCCAGCAATCACGACCTGTAATGGTTTAGTGGGTTGTTCACTGTTTCTGAAAAATGAAGATAGTTGTCCAGCTTCCAAAAAGTTTATTGTGTTTTCTAGTGGAG
+
ABBCCFFFFFCBGGGGGGGGGGHGGHHHGHHGHHHHHGGGGHGHHHHGHFHHHHGHHHCGFHHHHEFHHHHHGGHFHHHBHHFHHFHHHHHHHHGHHHHGHHHHHHHHHHHHHHHHHHHHFHHHHHHHHHHHHHHHHHHHHHGHHHHHFHHHFHFHEHHGGCGGHHHFHHHHGHHHHHGEFGGGHHHHGFHHHHHHHHHHEHHFBCCGGCFGHHHHHHFHHHHFGHEFGFBFEFGGGFFGGGBFFFFBF0.
@M03495:530:000000000-LYBTV:1:2105:27469:18254 2:N:0:GCCCAGTG+AATTGCGG
ATATTTTGCCGTTGATAAACCAGTCTCCAAAGCTCACATGCTGACAGATCGGAAGAGCTTCGTGTAGGGAAAGTGTGTCCGAAATTGAGAAGATATAGGTGGGGGTGGTGGCGTTAATAATAACATTTCTAGATATCAATAAAAATTGGTTGAAATTTTTTTAATAAATACGCCTATTTGATGAATTAGGCTGGTTGTTCCTATATACTTGGAACTATGTGGTGATAGTGGTGCAGGTAATTTTTTTGTAT
+
A>>AAFFFFFDAA?1B3BBGBGG1BFHCGCDBBGCC11FFFHHFBGH0BBF/EEGFF01B1AA//0AFAGHH01BFB0D@//B>/@F11/1011122B11B>///>/////B/<///2222@211212@@>22@F211@111<1101?1F/.0111==1>--.000000=0..:..00;00:;C000000C0.;;:CA.;;0;CB0000;0000/00000;9/.;0900/-/9///-9//;9///--;-/;
@M03495:530:000000000-LYBTV:1:2105:24319:18256 2:N:0:GCCCAGTG+AATTGCGG
ATATTTTGCCGTTGATAAACCAGCTAATCCTGAAAAAAAAATCAAAGCTAAAAACTACAATGCTAAGACCACGATGTGACTGCTATCAAAGTTAGATATATATGTAAATTATTCATCTGTCAAATCCTAGAATTATATCATACCTGCTCCAGCAATCACGACCTGTAATGGTTTAGTGGGTTGTTCACTGTTTCTGAAAAATGAAGATAGTTGTCCAGCTTCCAAAAAGTTTATTGTGTTTTCTAGTGGAG
+
ABBBCFFFFFCCGGGGGCGGGGHHHHHHHHHHHHHHGGGGEGGHHHHGHHHGHHGHHHHHGHHHHHHHHHHHGGHGHHHFHHHHGHGHHHHHGEFHHHHGHHHHHHHHHHHHGHHHHHHHHHHHHHHHHGHHHHHHHHHHHHGHHHGGHHHHEHHHHHHGGGGGFHHGFHGHHHGGGFAGGGFAGFGHHHHHHHGHHGHHAGHBGHHGGHHHGHGHHHBGFHHGHHHGFGGGGGGGGGFGGF0CFGGGG0C
@M03495:530:000000000-LYBTV:1:2105:21517:18263 2:N:0:GCCCAGTG+AATTGCGG
ATATTTTGCCGTTGATAAACCACCCTCCCTGTGGTCGTTATCTTGCTCCTTCTGTCGTCAACGAATTTACTAATTCCAAAGCTCACATGCTGACAGATCGGAAGAGCGTCGTGTAGGGAAAGAGTGTCCGCAATTGTGTAGATCTCGGTGGTGGGCGGGTCATTAAAAAAAAAAAAAGGACACAAGCAGGTAGTAGGACGTTGAACGAGATCAGTACAGAGGAGATGTAGTCAACATGGACATATAGGATG
+
BCCCCFFFFFDCGGGGGGGGGGGGGHHGGHHHHHHHGGGHHHHHHHHHHHHHHHHHGGAGFHGGGHHHHHHHHHHHHHHHHGHHHHHHHHHHHHHHHHHHGGGGHHFGGGGEF?GGHGHHHHGHFH3DGGGGGGGFHH22D22>2DFF<?E?///.----<<<0<0<:C?--<9<--../././.../<..0:000000-.9..00.....000000000/..9.:0<00:00000:0/:00:00000000
@M03495:530:000000000-LYBTV:1:2105:21181:18288 2:N:0:GCCCAGTG+AATTGCGG
ATATTTTGCCGTTGATAAACCAGCTAATCCTGAAAAAAAAATCAAAGCTAAAAACTACAATGCTAAGACCACGATGTGACTGCTATCAAAGTTAGATATATATGTAAATTATTCATCTGTCAAATCCTAGAATTATATCATACCTGCTCCAGCAATCACGACCTGTAATGGTTTAGTGGGTTGTTCACTGTTTCTGAAAAATGAAGATAGTTGTCCAGCTTCCAAAAAGTTTATTGTGTTTTCTAGTGGAG
+
3AAABFFFFFBBGGGGGGGGGGHHHHHHHHHHGHHGHFGG?HHHHGFGHHHHHGEHHHFGFHHHHHHHGGHHFGHFCGHGHFEHHGHHHHHHHHHHHHHHHHHHHHHHHHHHHHHHHHHHHHHHHHGHHHHHHHHHHHHGHHFHHHHHHHHHGHFHHHHGGGGGFHHHHFGFGHHG<GFHFGGGHHHHFHHHGHHHHHHHHHHHEGHHHHHHFHGCGHGHFHCG:CCGGFGGGGGGFGFFGGGGGGGGGGG
@M03495:530:000000000-LYBTV:1:2105:14982:18297 2:N:0:GCCCAGTG+AATTGCGG
ATATTTTGCCGTTGATAAACCAGCTAATCCTGAAAAAAAAATCAAAGCTAAAAACTACAATGCTAAGACCACGATGTGACTGCTATCAAAGTTAGATATATATGTAAATTATTCATCTGTCAAATCCTAGAATTATATCATACCTGCTCCAGCAATCACGACCTGTAATGGTTTAGTGGGTTGTTCACTGTTTCTGAAAAATGAAGATAGTTGTCCAGCTTCCAAAAAGTTTATTGTGTTTTCTAGTGGAG
+
AAABCFFFFFCCGGGGGGGGGGHHHHHHHHFHHGHHHGGGGHHGHHHHHHHGHGGHHHHHHHHHHHHHHHHHGGHGHHHHHFFHHHHHHHGHHHHHGHHHHHHHHHHHHGHHHHHHHHHHHHHHHHHHHHHHHHH4GFHHHHHHHHHGHGGGFHHHHHHGGGGGHHHGHGGFGHHFFHHHGGGFHHHHGHHHHHHHHHGHHFHHHHFHHHHHHHGGFHHHHHHFG0G?DFFGGGGGGGFGGFGFGGFGGG?
@M03495:530:000000000-LYBTV:1:2105:13564:18305 2:N:0:GCCCAGTG+AATTGCGG
ATATTTTGCCGTTGATAAACCAGCTAATCCTGAAAAAAAAATCAAAGCTAAAAACTACAATGCTAAGACCACGATGTGACTGCTATCAAAGTTAGATATATATGTAAATTATTCATCTGTCAAATCCTAGAATTATATCATACCTGCTCCAGCAATCACGACCTGTAATGGTTTAGTGGGTTGTTCACTGTTTCTGAAAAATGAAGATAGTTGTCCAGCTTCCAAAAAGTTTATTGTGTTTTCTAGTGGAG
+
AABCCFFFFFCBGGGGGGGGGGHHHHHHHHHHHHHHHGGGGHHHHHHGHHHHHGGHHHHHHHHHHHHHHHHHGGHGHHFHFHFHHHFHHHHHHHGHHHHHHHHHHHHHGGHHHHHHHHGHHHFHHHHHHGHHHHHHHHHGHHEHHHEFHHHHEGHHHFHDGGGGHFHHHHHDGHHF>BGHGGGGHHGHHGGHHHHHFBGHHHHGHHFGCHGEHHHGFHGHHHFFGBG.AFGB;FFFFFCFGGGGGGBBABE
@M03495:530:000000000-LYBTV:1:2105:23834:18329 2:N:0:GCCCAGTG+AATTGCGG
ATATTTTGCCGTTGATAAACCACCCTCCCTGTTCCAAAGTCACATGCTGACAGATCGGAAGAGCGTCGTGTAGGGAAAGAGTGTCCGCAATTGTGTAGAGCTCGGGGGGCGGCGGGTCATTTAAAAAAAAAAAAGCTAAGTAATACGTGTGTGAGGGAGCGTGTGTGATAGACTAGCTCATATTATATAAGTGGAGCCAATGGTAATGGTAGTCGTCGTGATGCGTGTGGCGCATGTGTGGAGAGACGACA
+
CCCDDFFFFFDBGGGGGGGGGGGGGHHGGHHHHHHHHHGGHHHHGHHHHHHHHHHHHGEFGHHHGEGFEGGHHGGHHHHHH4G4BEFGGGGHHHF24B434B3?E/E/--:--9----.:00000BFAB@@--:..00000000:0.0:/...00.....-......0:0000000/0:0:000:000000:0:09/.//;000000000000;...--.//009.....;-.;:.0:0..;.0../;---
@M03495:530:000000000-LYBTV:1:2105:20319:18339 2:N:0:GCCCAGTG+AATTGCGG
ATATTTTGCCGTTGATAAACCAGCCTCCCTGTGGTCGTTATCTTGCTCCTTCTGTCGTCAACGAATTTACTAATTCCAAAGCTCACATGCTGACAGATCGGAAGAGCGTCGTGTAGGGAAAGAGTGTCCGCAATTGTGTAGATCTCGGTGGGCGCCGGATCATTAAAAAAAAAAAATAATAAGTACAGTAGGTGAGTGTAGAGTCGATAGGAAAGGATGGCAAGGCGGGTGTTAGTTGACGGCGACTAGTG
+
CDECDFFFFFEDGGGGGGGGGGHHGHHHGHHHHHHHGGGHHHHHHHHHHHHHHHHHGGGHGHGGGHHHHHHHHHHHHHHHHHHHHHHHHHHHHHHHGHGHGGGGFHHGGGGEGGHHHGHHHHHHFGDFGGGGGGHHHH22GD2@D>FC/?E//<-->--<-<<D1<==0:@:-?9-.01111<11111<110101:10:111:1:<..../01/../:09//0<..---<-<.11111109-------011
@M03495:530:000000000-LYBTV:1:2105:28347:18349 2:N:0:GCCCAGTG+AATTGCGG
ATATTTTGCCGTTGATAAACCAGCTAATCCTGAAAAAAAAATCAAAGCTAAAAACTACAATGCTAAGACCACGATGTGACTGCTATCAAAGTTAGATATATATGTAAATTATTCATCTGTCAAATCCTAGAATTATATCATACCTGCTCCAGCAATCACGACCTGTAATGGTTTAGTGGGTTGTTCACTGTTTCTGAAAAATGAAGATAGTTGTCCAGCTTCCAAAAAGTTTATTGTGTTTTCTAGTGGAG
+
AAAABFFFFFBBGEGGGFGGGGHHHHHFFHHHHHHHFGGGCGFFFGHGHHHHEHAGHF3BGBGFHFHHH2GHGGHGHHHDEF3FFFBFFHHGHHHHHGGHFFHG?EHH4EGHHFHHHGFHHHBGHHHHFHHFHHGHHHHHHHFGFHCHHGHFFHBGFHHGGCDFHHBFHHHDFHHHF1GHDGGAFGFHHH=GDGFGHGH0.<D00:;CHFHHHHH0CFFHBGCC0C.EFGFGFFFBBFF/BFFFBBFGFBE
@M03495:530:000000000-LYBTV:1:2105:6154:18351 2:N:0:GCCCAGTG+AATTGCGG
ATATTTTGCCGTTGATAAACCACCCTCCCTGTGGTCGTTATCTTGCTCCTTCTGTCGTCAACGAATTTACTAATTCCAAAGCTCACATGCTGACAGATCGGAAGAGCGTCGTGTAGGGAAAGAGTGTCCGCAATTGTGTAGATCTCGGGGGTGGGCGGATCATTAAAAAAAAAAAAATGAGACATCGATGGAGTAAGCGGAGAGATGTGGACAAAGATGAATGTCTGAGGTTCATGTGCAACCTGTGGAGA
+
BCBBCFFFFFDCGGGGGGGGGGGGGHHGGHHHHHGHGGGHHHHHHHHHHHHHHHHHGGFGGHGGGHHHHHHHHHHHHHHHHHHHHHHHHHHHHHHHHHHHGGGGHGHGGGGGGGHHFGGHHHHH?G3DGGGGGGFHGH2>22@@22@F//@--<-.:--9-;00;000:-C-=-@--:00:00/00./.0./:0:0:0---9-..000::0:0.///;00000000000://0000000000.:.00:0.0
@M03495:530:000000000-LYBTV:1:2105:16181:18366 2:N:0:GCCCAGTG+AATTGCGG
ATATTTTGCCGTTGATAAACCACCCTCCCTGTGGTCGTTATCTTGCTCCTTCTGTCGTCAACGAATTTACTAATTCCAAAGCTCACATGCTGACAGATCGGAAGAGCGTCGTGTAGGGAAAGAGTGTCCGCAATTGTGTAGAGCTCGGGGGGGGCCGGGTAATTAGAAAAAAAAAAGGAGTGAGAACCTGACTGTGTCGGCGGGGTGTTGAGGAGTTAGAGGGCGTCAAGTATGACCTGTGGTGCGAATGG
+
AABBBFFFFFCBGGCFGGGGGGGGGHHGGHHHHHHHGEFHHHHHFHHGHHHHHEHHGGFGFHGGGHHHHHHHHHHGHHHHHHGHHHHHHHHHHHHHHHHHGGGGGHHGGGEEGCHGHGHHHGHF3FBBGGFCDDGHGH@DD22222///><--;-9--:.-/;///////.--99-../9/./////././//9::;/.9-:------..////;//B////.;-:-..:/;/9//////9//./9.:-/9
@M03495:530:000000000-LYBTV:1:2105:14933:18368 2:N:0:GCCCAGTG+AATTGCGG
ATATTTTGCCGTTGATAAACCAGGACTCAGGCTGGACCAAAGCTCACATGCTGACAGATCGGAAGAGCGTCGGGTAGGGAAAGAGTGTCCGCACTTGTGGAAGGCTAGGAGGTGGGCGTGTAATGAAAAAAAACAATGCGGCGAGGCTCGGAGGGGGTGGGGGGAGGAGACAGAACAACAGCGGACAAATAGTGAAGAAGGGGTGCGAGGTAGTGACGGAAGTGTAGAGGAGTGCAGCGCGGTAGACGACG
+
AA3AAF5DFFB2AAABF5FGBGGFFCBGFGFHGFCHHCGHAGHFEFFEGGF5GG2BFB53AA1BE1FFEEEE00B/FFAB1GF31B34441/>//?B33/333//3B0B33//////////022@@111<//-<<.111.-<---;-;.--.-9-;-----------:.:.9.//./.....--9--..//////:////..-.-.-9--.//////.9...//:////....;/;9/----.9.//.---
@M03495:530:000000000-LYBTV:1:2105:12320:18369 2:N:0:GCCCAGTG+AATTGCGG
ATATTTTGCCGTTGATAAACCAGTCTCCAAAGCTCACATGCTGACAGATCGGAAGAGCGTCGTGTAGGGAAAGAGTGTCCGCAATTGTGTAGAACTCGGTGGTGGCCGGTTCATTTAAAAAAAAAAATAGGAAGAAGTAAAACAGGCACGAGGGATCAGGAGCTGTAGTGGCGAAGAGAGGTGATGAGAGGTTCTTCACACGTAAGACAGAGCGCGAGGTACTAGCACGTGTCGTCTCGGTTCTAGTATCG
+
BCCCCFFFFFCCGGGGGGGGGGHHHHHHHHHHHHGHHHHHGHHHHHHHHFHGGGGGHHEGGGEFCGGHGFHHHHHDF5DFEGGEGHHGF2434433311?1?//?0B>////B4D4?3BBD@BD?//0?11<1<00011<1<1.<<..<..<--./..00;...0000;9..----.9/..0.0000000.9/90000000-./.900;////------900000/00-..//.;..//....0000000:
@M03495:530:000000000-LYBTV:1:2105:13671:18379 2:N:0:GCCCAGTG+AATTGCGG
ATATTTTGCCGTTGATAAACCAGCTAATCCTGAAAAAAAAATCAAAGCTAAAAACTACAATGCTAAGACCACGATGTGACTGCTATCAAAGTTAGATATATATGTAAATTATTCATCTGTCAAATCCTAGAATTATATCATACCTGCTCCAGCAATCACGACCTGTAATGGTTTAGTGGGTTGTTCACTGTTTCTGAAAAATGAAGATAGTTGTCCAGCTTCCAAAAAGTTTATTGTGTTTTCTAGTGGAG
+
3AABBFFFFFBAGGGGGGGGGGHHHHHHGGHHCHGFGGGGGGGGHHHFHHHHHGGFHGFHDFGFHHHHGHHHGGGG?GGHEHFHHHHHHFFFGHFHHHHFGHHHGHHHHGHHHHHHHHHHFHHHHHEFGGFHFHHHHGHFHHHEHHHGBGHHEHBGHHGGGGGGHHHHHHHDHHHF<GGHGFCEHGFHHHHHDHHHHFHFHFG00C0CFGHGHHHFFHGHHHFGCC..C0FFFFFGGG/CFFFGG009?FE
@M03495:530:000000000-LYBTV:1:2105:25134:18380 2:N:0:GCCCAGTG+AATTGCGG
ATATTTTGCCGTTGATAAACCAGAACCATCCAAAGCTCACATGCTGACAGATCGGAAGAGCGTCGTGTAGGGAAAGAGTGTCCGCAATTGTGTAGATTTCGGGGGGCGCCGTATCATTAAAAAAAAAAAATTGGTCACGCATGCATGTGAACGATATGATACAAAATCAGCATCTCGTGTACACGCCGAGATTGCATCGGATTGAGTCTTCTGCTTAGCAGAAGGCTGCATACAACGCCGAGTTAGTACAT
+
AABBBFFFFFCCGGGGGGGGGGHHHHGHHHHHHHHHHHHHHHGHHGHGHHHHHHGDGG1BFEGGFAEGHHEGFFHHGHDFBFGECG/EGFGH2B3444BFCE?E?------:..;00C000FFFF-----.0::0000..-..00:0;0000....-000000;0.:00:000:00....:00;:-.--9-.00;000;....:0;::0000000::0000//0..:../000000---99-.:00;:000
@M03495:530:000000000-LYBTV:1:2105:5277:18384 2:N:0:GCCCAGTG+AATTGCGG
ATATTTTGCCGTTGATAAACCACCCTCCCTGTGGTCGTTATCTTGCTCCTTCTGTCGTCAACGAATTTACTAATTCCAAAGCTCACATGCTGACAGATCGGAAGAGCGTCGTGTAGGGAAAGAGTGTCCGCAATTGTGTAGATCTCGGCGGTCGGCGGATTATTATAAAACAATCTTCGTTAACTTTTACTTGTCTTTTTCGTTCTTTCTCTTACTCGTTTGTTGTGTTACAACTGATTACTTCACTTCCC
+
1>?AAFFDFFD1F11EGGGGGGGGGHGGFFGFHFHHEEEFHGHHEHHHHHHHHEGGGGFG?GGAFHEGGGHHBEGHFGFFFFHHFGFE1GFHFHFFFGHECAFE0BGEECEE?<0BEEGHHHF0GH1BG?CG/AGDFBG212@1@20?/<<<-<--<---.;;00000009..0/0;;.//..0;0000;000;00///9/-9/--/////99////-;;--:-----;//////;//////////////-
@M03495:530:000000000-LYBTV:1:2105:11358:18385 2:N:0:GCCCAGTG+AATTGCGG
ATATTTTGCCGTTGATAAACCAGCCTCCCTGTGGTCGTTATCTTGCTCCTTCTGTCGTCAACGAATTTACTAATTCCAAAGCTCACATGCTGACAGATCGGAAGAGCGTCGTGTAGGGAAAGAGTGTCCGCAATTGTGTAGATCTCGGGGGGCGGCGGGTCATTAAAAAAAAAAAAGTCATGTGTGTGAGAGGGAGAGGTGATGGCGAGCATGAGTGGTATGCACGAAGGAGAGTGCATACAGAGAACGTA
+
ABBBCFFFFFCCGGGGGGGGGGHHGHHHGHHHHHHHEEGHHHHHHHHHHHHHHHHHGGFHGHGGGHHHHHHHHHHHHGHHHHHHHHHHHHHHHHGHHHHGGGGGHHHGGGGGGGHHHGHHHHHHFHBFGGGF@FHGGF22GB2@FBF//><--;-------.9/:/9//9-@@;--.///;////.9.////...9..././9///----;//////.;//9///......;..9B//9/////////...
@M03495:530:000000000-LYBTV:1:2105:9610:18394 2:N:0:GCCCAGTG+AATTGCGG
ATATTTTGCCGTTGATAAACCAGCTAATCCTGAAAAAAAAATCAAAGCTAAAAACTACAATGCTAAGACCACGATGTGACTGCTATCAAAGTTAGATATATATGTAAATTATTCATCTGTCAAATCCTAGAATTATATCATACCTGCTCCAGCAATCACGACCTGTAATGGTTTAGTGGGTTGTTCACTGTTTCTGAAAAATGAAGATAGTTGTCCAGCTTCCAAAAAGTTTATTGTGTTTTCTAGTGGAG
+
AAABBFFFFFBAGGGGGGGGGGHHHHHHHHHHHHGHGGGEFHHFHHEFGGHHHHGGHHHHHHHHHHHHHHHHGGHGHHHHHFHHHHHHHHHGHHFHHHHHHHHHHHHHHHHHHHHHHHHHHHHGHHHHHHHHHHHHHHHHHHGEHHHFHHHHHHHHHHHGGGGGFHHHHHFGHHHFFHHFGGFGHHHGHHGHHHHHBDHHHHHHGHGHHHHHHHGHHHGHHGGHHHH?EFFGFFFEFG;FFFBFFGGGGGE
@M03495:530:000000000-LYBTV:1:2105:18835:18398 2:N:0:GCCCAGTG+AATTGCGG
ATATTTTGCCGTTGATAAACCAGCTAATCCTGAAAAAAAAATCAAAGCTAAAAACTACAATGCTAAGACCACGATGTGACTGCTATCAAAGTTAGATATATATGTAAATTATTCATCTGTCAAATCCTAGAATTATATCATACCTGCTCCAGCAATCACGACCTGTAATGGTTTAGTGGGTTGTTCACTGTTTCTGAAAAATGAAGATAGTTGTCCAGCTTCCAAAAAGTTTATTGTGTTTTCTAGTGGAG
+
3AAAAFFBFFDAAAGGGGFGGEEHFFFFGHHFAEG5EAE?FGHHHGHGGGEDGDEFHHCGHGHFHDFGHHHHGGEFCGEGFFBF4@FGHFHGFFHHGHGBGFFGEGDGGGHFFHHGHFHHHHEFGFFHHGFGHHFHHHHHHHEHFFGHHHHHGHFGHHHGFGGGB1G1DGG1FGFD11FCAFDD.GHHHG0=0=0D<D0D..DD0C;CCCCFG:;GHBHGHHH00:.;.9CFBFFGFF/;FGFFGBCB:0.
@M03495:530:000000000-LYBTV:1:2105:16202:18426 2:N:0:GCCCAGTG+AATTGCGG
ATATTTTGCCGTTGATAAACCAGCTAATCCTGAAAAAAAAATCAAAGCTAAAAACTACAATGCTAAGACCACGATGTGACTGCTATCAAAGTTAGATATATATGTAAATTATTCATCTGTCAAATCCTAGAATTATATCATACCTGCTCCAGCAATCACGACCTGTAATGGTTTAGTGGGTTGTTCACTGTTTCTGAAAAATGAAGATAGTTGTCCAGCTTCCAAAAAGTTTATTGTGTTTTCTAGTGGAG
+
BBBBBFFFFFBBGGGGGGGGGGHHHHHHHHFHHHHHHGGGFHFFHHFHHHHHEHGHHHHHHHHHHHHHHHHHDGHGHGHHHHFGFHGHHFHHHHHHHHHHHHHHHHHHHHHHHHHHHHHHHHHHHHHHHHHHGHHHHHHHHHFHHHHFGHHHHHFHHHHGGGGGHHHHHHHFGHHHGHHGGGGGHHHHHHHHHGHGBGFFHHHHGHCFHHHHHHC0GHFHHHFHEFECEBFFFGGGGGFFFGGGGGGGGFF
@M03495:530:000000000-LYBTV:1:2105:24136:18441 2:N:0:GCCCAGTG+AATTGCGG
ATATTTTGCCGTTGATAAACCACCCTCCCTGTGGTCGTTATCTTGCTCCTTCTGTCGTCAACGAATTTACTAATTCCAAAGCTCACATGCTGACAGATCGGAAGAGCGTCGTGTAGGGAAAGAGTGTCCGCAATTGTGTAGGTCTCGGTGGGGGGCGGGGCATTAAAAAAAAAAAAAAGAGAGAGCTTGATGGTCGGACTATGTGCGAAGAGCAGACAGTACGGGGCAGTCACGGAGTGTGATATTACGAC
+
BCCCCFFFFFCBGGGGGGGGGGGGGHHGGHHHHHGHGGGFHHHGHHHHHHHHHHHHGGEGGHGGGHHHGHHHHHHHHHEHHHHGHHHHHHHHHHHHHHHHGGGGHHGGFFGFGGGHHGHHHHFHBFDFGGGGD?BG>H22@2D2>@GG/CD//@-:-----9:000:0:-;=;;----..9/...:00/.00000999--/00;00;.--..90/9.//000..----./000.:-.9.000000::0:..
@M03495:530:000000000-LYBTV:1:2105:4836:18445 2:N:0:GCCCAGTG+AATTGCGG
ATATTTTGCCGTTGATAAACCAGGACTCAGGCTGGACCAAAGCTCACATGCTGACAGATCGGAAGCGCGTCGTGTAGGGAAAGAGTGTCCGCAATTGTGTAGATTTTCGGGGCCCCCGTATCCTTTAAAAACATTATCTCTCCACACCCGGCTCTCCCAGACGCCTGTCCTTTATCTACTGTCCCTCCGTTTCCACTGATCATTATTCTACTATCTTGCTCTCCACTGATTCTCTGTGCGCTGTTCTTGTT
+
3>>AAFFFFFBBGGGFGGBBGEHGFECGBCFHHHF2GGGHCFHHHHFHGHHFHFHD3FFGHG1B11AE?GGGEGGCDDFGFGHHF@F4B4?EEEGH?FF0434B4B44//?//>//////<<1?1111<F</?11>11<1=10101.>.<--<.<0///0..---:.:/00;0000000900;909/.9.0//009000900;00;00/99///;/////9////.9//////9/////.9--.;/9/9//
@M03495:530:000000000-LYBTV:1:2105:24656:18446 2:N:0:GCCCAGTG+AATTGCGG
ATATTTTGCCGTTGATAAACCAGCTAATCCTGAAAAAAAAATCAAAGCTAAAAACTACAATGCTAAGACCACGATGTGACTGCTATCAAAGTTAGATATATATGTAAATTATTCATCTGTCAAATCCTAGAATTATATCATACCTGCTCCAGCAATCACGACCTGTAATGGTTTAGTGGGTTGTTCACTGTTTCTGAAAAATGAAGATAGTTGTCCAGCTTCCAAAAAGTTTATTGTGTTTTCTAGTGGAG
+
3AAAAFFFFFBAGGGGGFGGGGHHHHGHFGHGF3FFGEGGGHHHHFFHHHFFGFFFHH3FGGHHGHGHHHHHGFHGHFFHFHBGHHGHB3GHHHFBHHHHHHHHHHHGFFHHFHHFHFHGHHHHHHHHFHEHHHHHHDHHHHHHHH0GHCGBFHFFHGHGGGGGH1GHHHHHGHHGFFFEGGGGFHGHHHDD=0GHEDHFFGF00;0GFFHCFGHBFHGFFHGHH0.AE0BBFFGFFGGEGFFBBFFGGGF
@M03495:530:000000000-LYBTV:1:2105:23928:18453 2:N:0:GCCCAGTG+AATTGCGG
ATATTTTGCCGTTGATAAACCAGGGACTCAGGCTGGACCAAAGCTCACATGCTGACAGTTCGGAAGAGCGTCGTGTAGGGAAAGAGTGTCCGCAATTGTGTAGAGCTCGGGGGTGGGCGGGTAATGTAAAAAAAAAAGTGTGAGTGATGTATTGGGATGCGAAATTGATTTCAATTGTATCGAAGACAACCGGTAGTAGATGACATACGAGCTTAGACAGATAAGACACGAGATCGACAGATCTACGGTAA
+
AABBBFFFFFB?EGGGGBGGGGHGGGGHHHHGHHHGHHHHHHHHHHH335FHHHFHHH3AFFGGGGAGFF?EE>E?FFGECCEHGG@F4FHFECEEHFEG24B4343BEFCGG//>///--;-:;;:00=G0----9.0000000;00000////../..-.--:////////;/////9/../../9.:.----9////////////;E.-.//;///.:///////..--..9..:.-//////..:..
@M03495:530:000000000-LYBTV:1:2105:10447:18483 2:N:0:GCCCAGTG+AATTGCGG
ATATTTTGCCGTTGATAAACAAATGAGGAGTCCCACGATCAAAATATAACAGATCGGAAGAGAGTCAGGAAGGGAAAGCGCGCCCGCAAATGAGGAGAGAGCGGGCGGGGGGGGGGGAACGGGACCGCAAGTTAGGAGGTCGGTGGAAGGAGAGCTGGATAGGAAAGACGCCAAGGAACTCGCGTGTCATACGATCGGTAATGAGATGAACACTAGATAGATTAGGTGGGCGGCTGCACTCATCGAGAGAG
+
>A1A13331B11111333BFD00111A01AF011A0E00E/1BB11D221110B1/////00BA111D0100A//0/>0//>////E///B11B01//?/////////--------;--99--9-------///9-//-----9---//------9/--///////-/---9-----/-//-----9-///:;;----:--//////9///;-///9///////;/9/---------////////;--9--
@M03495:530:000000000-LYBTV:1:2105:6519:18496 2:N:0:GCCCAGTG+AATTGCGG
ATATTTTGCCGTTGATAAACCAGCTAATCCTGAAAAAAAAATCAAAGCTAAAAACTACAATGCTAAGACCACGATGTGACTGCTATCAAAGTTAGATATATATGTAAATTATTCATCTGTCAAATCCTAGAATTATATCATACCTGCTCCAGCAATCACGACCTGTAATGGTTTAGTGGGTTGTTCACTGTTTCTGAAAAATGAAGATAGTTGTCCAGCTTCCAAAAAGTTTATTGTGTTTTCTAGTGGAG
+
AAAAAFB3BFAAF11GGFGDGGCGHHFBADG1EBGFHEEGGHHGHGHHHFHHHG?GGFBFHFHFHBGFBGHGEGHEFGHHHH0GFBEGEGHGHHGGHHGHHGFFGHFGHHHHHFFFHHGDEHFHHF1GHGHGHHHHHHHFHHH0FG0F11FGFHFFHHHGGGGCHFG1?GBFGHHGGHFHCFGGH1GHFHBHHHHHHHHHGHHGEHBFHHFGHHGFHHGHBFHHG0:AAFGG0CFB0CBFBBF00;FF.FA
@M03495:530:000000000-LYBTV:1:2105:25019:18507 2:N:0:GCCCAGTG+AATTGCGG
ATATTTTGCCGTTGATAAACCAGCTAATCCTGAAAAAAAAATCAAAGCTAAAAACTACTATGCTAAGACCACGATGTGACTGCTATCAAAGTTAGATATATATGTAAATTATTCATCTGTCAAATCCTAGAATTATATCATACCTGCTCCAGCAATCACGACCTGTAATGGTTTAGTGGGTTGTTCACTGTTTCTGAAAAATGAAGTTAGTTGTCCAGCTTCCAAAAGGTTTATTGTGTTTTCTAGTGGAG
+
AAAAAFFFFFDA?EAG33BF10GHHFDGFGHHCEGFHGGGCGHHGHECGEGHHGA1FCBFGHHGDGGGHHFFG@HGFHFGHFFDFBFHFHHHHEHGD2GHHHHGEDEGEFHFHHHHGE1GFEFGFDCGHHGFFFHF2BGGGFDBFG0GGHFH0CGFHFHC/<CCFHGHB1GGFHBGGFF.EFCGHHFBGEDFB0<00000.CG0<D0CCGHHGFH00;/:0CB:C0:/.9:0BFBFGGB/FFGEFFFFA;E
@M03495:530:000000000-LYBTV:1:2105:26981:18521 2:N:0:GCCCAGTG+AATTGCGG
ATATTTTGCCGTTGATAAACCACCCTCCCTGTGGTCGTTATCTTGCTCCTTCTGTCGTCAACGAATTTACTAATCCAAAGCTCACATGCTGACAGATCGGAAGAGCGTCGTGTAGGGAAAGAGTGTCCGCAATTGTGTAGAGCTCGGGGGGGGCCGTATCCTTAAAATAACAAAGGAGCACCGAGGGCCACTACACCAGTGTGATAACTACAAGCCACATCGTCTATGTCCTCCTTACACGCGTATACCCA
+
CCBCCFFFFFCCGGGGGGGGGGGGGHHGGHHHGHFHGGGHHHHHHHHHHHHHHHHHGGFGGHGGFHHHHHHHHHHHHHGHGHHHHHHHHHGHHHHHHHGEEAFFGHGGGGGGFGGHGCFEGHFDG3DGGGGGGHHD222D222>@/>//---;--9-.;.0:909B000:000.///.....-----.;..0//0//..00900;900000000..9:.00.....00:;000//09000.----.09:09
@M03495:530:000000000-LYBTV:1:2105:17068:18526 2:N:0:GCCCAGTG+AATTGCGG
ATATTTTGCCGTTGATAAACCACCCTCCCTGTGGTCGTTATCTTGCTCCTTCTGTCGTCAACGAATTACTAATTCCAAAGCTCACATGCTGACAGATCGGAAGAGCGTCGTGTAGGGAAAGAGTGTCCGCAATTGTGTAGATCTCGGGGGGGGGCGGGTCATTAAAAAAAAAAAAAAAGAAGATCAGTGGGGTGGCTGTGAGATAGTTAACAGTGGTAGGCGCATTACAGAGAATAGAAAATAGTGGAAGG
+
BCCCCFFFFFDCGGGGGGGGGGGGGHHFGHHHHHHHGGGHHHHHHHHHHHHHHHHHGGFHGHGGGHGHHHHHHHHHHHHHHHHHHHHHHHHHHHHHHHHGGGGHHHGGGGGG?2FHGGHHHHHFGBDGDFGGGHFFHGDHG222@=A/<E-----<----<<000<<B;@FC=@----.../<000:<0/.-.--...</000000000<00000/000<:--<.900000:/0000000/00<0:.00:.
@M03495:530:000000000-LYBTV:1:2105:22905:18531 2:N:0:GCCCAGTG+AATTGCGG
ATATTTTGCCGTTGATAAACCAGGACTCAGGCTGGACCAAAGCTCACATGCTGACAGATCGGAAGAGCGTCGTGTAGGGAAAGAGTGTCCGCAATTGTGTAGAGCTCGGGGGGGGGCGGAGCATTAAAAAAAAAAAAAAAAAGGAGGGGGTGGTGAGAGAGACGTGGGATAAACATGGAGAAGCAGAGCAGGAGAGACGCGCGGGTAGTGAGGGAGACGAGAGGAGGGTGGGTAGGGGAGGCGGTGGGAGG
+
CCCCDFFFFFEEGGGGGGGGGGHGHHHHHHHHHHGHHHHHHHHHHHHHHHHHHGHHHHHHHGGGGHHHGGGGFGGFHHGGHHHHHBFBFHGCC@FHHHH2B343?D?EE/ED----<-9---<0111<1<-@D-@;<-9---../<.------..1.10.../....-.0/010100:</0./00//./0/.9..<./<-------<.0/10:<.....--.<....-..9-.1.<...-<<--<-.-..-
@M03495:530:000000000-LYBTV:1:2105:12228:18534 2:N:0:GCCCAGTG+AATTGCGG
ATATTTTGCCGTTGATAAACCAGTCACAACCACTTCTTGCCCTCCAAAGCTCACATGCTGACAGATCGGAAGAGCGTCGTGTAGGGAAAGAGTGTCCGCAATTGTGTAGATCTCGGGGGTGGGCGGAGCAATACAAAAAAACAAAAGGAACAAGGCGGGAGGAGTGCGGGACACGAGGGGGTATGGGAGGATGCGCGGCCGGCGAGTGGGACATGGGTGTACTAGCGTGGATCGGTCGCGTGCAGCGATCG
+
CCCCDFFFFFCCGGGGGGGGGGHHHHHHHGGGGHHHHHHHHHHHGHHHHHHHHHHHHHHFHHHHHHHHGGGGHHHGGGGGGGHHHGCGHHHHBGFFBFEGGGHG4424D44BF??C/>@/<////----./<00<00<G:-....././/.///..----9-../.0--;--...-:-----900;./.-./0/-.-;---------......00/./.-0;000/99.-.00...;9----..:0--..-
@M03495:530:000000000-LYBTV:1:2105:12111:18541 2:N:0:GCCCAGTG+AATTGCGG
ATATTTTGCCGTTGATAAACCAAAGCTCACATGCTGACAGATCGGAAGAGCGTCGTGTAGGGAAAGAGTGTCCGCAATTGTGTAGATCTCGGTTGGGGACGGTCAAGTAAAAAAAAAATTAATATCAAGCGGGGCGAGAGCGGAAGATCGTCTGGTCACGAACGAGTGTGCAACAGAGAGATAATCCCGTGCGTATCGTTCGCGATGAAGTGACAATGTCAGTGGGTTGGTGTTACGCGTAAGATGCAGTA
+
AAAA?@FFFFDAE1CGFFGGGGCEBGHB1FGG11AFFFGFHFHHCAC/00FEEEEEEG01AFGFCFB01112DBE/EEFGHF0B12B1B2FF//>///>//////B1B22221><@/@01111@111111.------9--.9---..00;/.../////---------/;/9//--/9---///////-;---;----999------////;;/////;//////-----;;--//---9---9///////
@M03495:530:000000000-LYBTV:1:2105:26226:18549 2:N:0:GCCCAGTG+AATTGCGG
ATATTTTGCCGTTGATAAACCAGCTAATCCTGAAAAAAAAATCAAAGCTAAAAACTACAATGCTAAGACCACGATGTGACTGCTATCAAAGTTAGATATATATGTAAATTATTCATCTGTCAAATCCTAGAATTATATCATACCTGCTCCAGCAATCACGACCTGTAATGGTTTAGTGGGTTGTTCACTGTTTCTGAAAAATGAAGATAGTTGTCCAGCTTCCAAAAAGTTTATTGTGTTTTCTAGTGGAG
+
AAABBFFFFFBBGGGGGBGGGGHHHGHHHHHHHFHHHGGGGHFHHHHHHHHFFHGGHHHHHHHHGHHHGHHHGGHGFGFHHGGHHGHHFHGFEGFHHHHHHHHHHHHHHHHHFHHHFHHHHHGHHHHHHHHHGHHHHHHHHHGHHHHHHGHHEFHHFGHGCDGGFGHHHHHHGHHHGHGEDGGFHHHHHHHHHGHHHGHHGHH0=GCCFHHEHHHGHHHGGFGGGHC.A0CFGGGGGGF/C:FGGGFF.BE
@M03495:530:000000000-LYBTV:1:2105:17471:18559 2:N:0:GCCCAGTG+AATTGCGG
ATATTTTGCCGTTGATAAACCAGTCAGGAGTCCAAAGCTCACATGCTGACAGATCGGAAGAGCGTCGTGTAGGGAAAGAGTGTCCGCAATTGTGTAGATCTCGGTGGTCGCCGGATCATTAAAAAAAAAAAAAGAAGGAAGGTGATGTGAGGTGGGGTCAGTATGACGGACGTCAATAATCAGTAGGTGGGATGCGGTACGGGTGGGTGCTCTGCAGATTGAGGAAGGGGTGGCGGTCACGAAGTGGTTGG
+
CCDCDFFFFFDCGGGGGGGGGGHHHHHCBFFHHHHGHHHHHHHHHHHHHHHHHHHHGGFGHHHGGGGEFFGGHGFHHHHHFG4FGGGGGGHGHG24B44B44BF?AE/3///<//<<0?3?FFDDDGCGG@-<...<../..0<0000000::..<-.../000000.-.--....0000:00<00000.-.0./--..9..-----...<0<000000000</0/:<9-<--<----.0....<00:..-
@M03495:530:000000000-LYBTV:1:2105:10952:18588 2:N:0:GCCCAGTG+AATTGCGG
ATATTTTGCCGTTGATAAACCAGCTAATCCTGAAAAAAAAATCAAAGCTAAAAACTACAATGCTAAGACCACGATGTGACTGCTATCAAAGTTAGATATATATGTAAATTATTCATCTGTCAAATCCTAGAATTATATCATACCTGCTCCAGCAATCACGACCTGTAATGGTTTAGTGGGTTGTTCACTGTTTCTGAAAAATGAAGATAGTTGTCCAGCTTCCAAAAAGTTTATTGTGTTTTCTAGTGGAG
+
AABBCFFFFFBAGGGGGGGGGGHHHHHHHHHGHHHHHGGGGHHHHHGFHHHFHHGHHGFHHHHHHHHHHFHHGGHGFHHHGHGHGGFHFGFHGHHHHHHHHHHHHHHHHHHHHGHHHHHHHHHHHGHHHHHHHHHHHHFFHHGHHHHBFHFFFGGHHGHGDCGGHFFHDGHGFHHFGHHHGGCGGFHGHHHHGGHHGGHHHHHGHHFHHHHFFGFHFHB0CFFFHH.CD9BFFGFFFGGGGFG09C9CAFE
@M03495:530:000000000-LYBTV:1:2105:14484:18603 2:N:0:GCCCAGTG+AATTGCGG
ATATTTTGCCGTGATAAACCAGAACCATCCAAAGCTCACATGCTGACAGATCGGAAGAGCGTCGTGTAGGGAAAGAGTGTCCGCAATTGTGTAGATCTCGGGGGGCGGCGTGTCATTAAAAAAAAAAAAAGAGGGAGGCGCTGTGGTGAGTGGTGGAATGACAGATAAAGAGAGAATGGGTGCTAGAGAAGGACAGTAGAGGGGAGGGATGGGAGATGCGCATGGTAGAGTAGCGGGGTATTGTGTGTCGT
+
ABBBBBFFFFBBGGGGGGGGGGHHHHHHHHABBCGHHHHHHHGHHHHHHGHHHGEFEHCGGGGGEEFGHGGHHHFHHHH4BGFEEGGHHB4?4F44@B4EF/>E--;--;-;.:/;//9:B/@;-:@:9-9.9..9.-.----./9../.;/./.:.///9////9/////..../;//.:..////////.....///9/..-.---......../;/-.:.../////;///----:.;////.../..
@M03495:530:000000000-LYBTV:1:2105:4379:18610 2:N:0:GCCCAGTG+AATTGCGG
ATATTTTGCCGTTGATAAACCAGCTAATCCTGAAAAAAAAATCAAAGCTAAAAACTACAATGCTAAGACCACGATGTGACTGCTATCAAAGTTAGATATATATGTAAATTATTCATCTGTCAAATCCTAGAATTATATCATACCTGCTCCAGCAATCACGACCTGTAATGGTTTAGTGGGTTGTTCACTGTTTCTGAAAAATGAAGATAGTTGTCCAGCTTCCAAAAAGTTTATTGTGTTTTCTAGTGGAG
+
AABCBFFFFFCCGGGGGGGGGGHHGHHHHHHHHHHHHGGGGHGGHFFHHHHHHGFHHHHHHHHHHBGHHGHHGGHFHHHHHGFHGHHHHHHHHHHHHHHHHHHHHHHGHHHHHHHHHHHHHHHHHHHHHHGHHHHHHHHHHHGHHHFHGHHGHHGFHHGGFGGGHHHHGHFFGHHHGHFHDGGFHGHGHHHHFHGGHHHHHHHHEGGHHHHHHHGBHHGEHFHHGFEGGFFFGGGFFFCGGGGGGGGGFF?
@M03495:530:000000000-LYBTV:1:2105:12025:18623 2:N:0:GCCCAGTG+AATTGCGG
ATATTTTGCCGTTGATAAACCAGGGACTCAGGCTGGACCAAAGCTCACATGCTGACAGATCGGAAGAGCGTCGTGTAGGGAAAGAGTGTCCGCAATTGTGTAGATCTCGGTGGTGGCCGGAGCAATAAAAAAAAAAAAAAGCAGGAAAGGGGCGCGATGGGGTGTTGGCAAAAAAGAACTGATAGAGAGAACGCGACAATCGTACGGGAAGCGACAAGACGTAGCAGGAAGGTGGTGTGTAATTGGGAGTG
+
BCCCCFFFFFCCGGGGGGGGGGHGGGGHHHHHGHHGHHHHHHHHHHHHHHHHHHHHHHFFHHGGGGHHHGEFGEGGHHHGGHHHHHBFBBGGGGGGHHFH2B?4B?F4BF/?///?0?<////=2@2DF2F/@/>C--<-..::..//:.:-------.;..9--...:00./.:...;000000;00..00..-----00....-.-.-..-.--:.//.9...09../..00....9.00:000...;.
@M03495:530:000000000-LYBTV:1:2105:4061:18631 2:N:0:GCCCAGTG+AATTGCGG
ATATTTTGCCGTTGATAAACCAGTCTCCAAAGCTCACATGCTGACAGATCGGAAGAGCGTCGTGTAGGGAAAGAGTGTCCGCAATTGTGTAGATCACGGGGGGCGCGGGATAATTTGAAAAAACACAAAAGTAAAGACAAGTGTCATCTGATACATAACACAGAATAGTGTATGACAGTGCGAAAGGTGTGAGCGACTGTGTGGAGATGAACTAAGTGATGGAGCTCAGGGACGATACATAGACTGCTCGT
+
3AABBBFFFFCCGGGGGGGGGGHHHHHHHCGHHHHHCGHHHHHHHHHHHGHGGGGHHGAEEEEFAFGFGHHHHFH5B5FHEGGEGG34B2434443B11//>---:----9:9////9BF/A@.9..9:./9;/:9/://.;////////////;//////..//////////////////-.-:..9//:///--9-.;//..;.///////://///9//;/9.////...--..;/;;//;/////.;
@M03495:530:000000000-LYBTV:1:2105:23909:18635 2:N:0:GCCCAGTG+AATTGCGG
ATATTTTGCCGTTGATAAACCACCCTCCCTGTGGTCGTTATCTTGCTCCTTCTGTCGTCAACGAATTTACTAATTCCAAAGCTCACATGCTGACAGATCGGAAGAGCGTCGTGTAGGGAAAGAGTGTCCGCAATTGTGTAGAGCTCGGTGGGGGGCGGAGTATTAAAAAAAAAAAGGGAGAGGAGTAGCTCAGTTGGTAGAACATGTCTAGTCTCGTGACGGCGAGGTAATGGAGATCCTCGGAGCTGCAA
+
ABCBCFFFFFDBGGGGGGGGGGGGGHHGGHHHHHHHGGGHHHHHHHHHHHHHHHHHGGFGFHGGGHHHHHHHHHHHHHHHHHHHHHHHHHHHHHHHGHHHGGGGHHHGEGGEEEHHHGHHAGGHBF?DGGGGCDHHFHG222222@/>//C/-----9--.<1<11:1<@<<=-<..........//111<0::110.<1110/101<1<11111:../..--<---.011110/0/0010...--.00/0
@M03495:530:000000000-LYBTV:1:2105:22812:18644 2:N:0:GCCCAGTG+AATTGCGG
ATATTTTGCGTTGATAAACCAGCTAATCCTGAAAAAAAAATCAAAGCTAAAAACTACAATGCTAAGACCACGATGTGACTGCTATCAAAGTTAGATATATATGTAAATTATTCATCTGTCAAATCCTAGAATTATATCATACCTGCTCCAGCAATCACGACCTGTAATGGTTTAGTGGGTTGTTCACTGTTTCTGAAAAATGAAGATAGTTGTCCAGCTTCCAAAAAGTTTATTGTGTTTTCTAGTGGAGG
+
AABBBFFFFBBBGGGGGGGGGGHHHGHGHHHGHHGGGGGGHHHGHHEHHHHHHGHHHHHHHHHHHHHHHHHGGHGHFHHHDEGHHGGHHBBEGHHHHHHHHHHHHHHHHHHHHHHHHHHHHGGHHHHHHHHHHFFFHHHHHHFHHGGHHHHHHHHHGHDDFGGGFFHHHG1FGHF=FFHEGGGHHHHHFHHGHHHHGHGFFHGEGHHHHFHHHHHEHBHEHHGHHE99CFBFGFFGGFFGGFFFGGG.0;9
@M03495:530:000000000-LYBTV:1:2105:17421:18651 2:N:0:GCCCAGTG+AATTGCGG
ATATTTTGCCGTTGATAACCAGCTAATCCTGAAAAAAAAATCAAAGCTAAAAACTACAATGCTAAGACCACGATGTGACTGCTATCAAAGTTAAATATATATGTAAATTATTCATCTGTCAAATCCTAGAATTATATCATACCTGCTCCAGCAATCACGACCTGTAATGGTTTAGTGGGTTGTTCACTGTTTCTGAAAAATGAAGATAGTTGTCCAGCTTCCAAAAAGTTTATTGTGTTTTCTAGTGGAGG
+
>AABBFFFFFBBGGGGGGGGGGHHHHHFHFHHHHHGGGGGHHHHHHHHHHHHHGHHHHAFGHHGHHHHHHHGGHGHHHHGGHHHHHHHHHHHHHHHHHHHHHHHGHHHHHHHHFHHHHHHHHHHHHHHHHHHHGHHHGHHHHGHGEHHGHHHHHGGFHDE@CGHGHHHHH?GHHGGFHGDFGGHGHHHHHHHHGHHGHHHGHE0GDG;GFGHHFCGFFHHFCBBGCHDFGFGGGGGGFFGGG90CFF.0CD
@M03495:530:000000000-LYBTV:1:2105:19344:18656 2:N:0:GCCCAGTG+AATTGCGG
ATATTTTGCCGTTGATAAACCAGCTAATCCTGAAAAAAAAATCAAAGCTAAAAACTACAATGCTAAGACCACGATGTGACTGCTATCAAAGTTAGATATATATGTAAATTATTCATCTGTCAAATCCTAGAATTATATCATACCTGCTCCAGCAATCACGACCTGTAATGGTTTAGTGGGTTGTTCACTGTTTCTGAAAAATGAAGATAGTTGTCCAGCTTCCAAAAAGTTTATTGTGTTTTCTAGTGGAG
+
AABCBFFFFFCCGGGGGGGGGGHHHHHHHHHHHGGHHGGGGHHHHHHGHHHHHHGHHHHHHHHHHHHHHHHHGGHGHHHGHGHHHHGHHHHHHHHHHHHHHHHHHHHHHHHHHHHHHHHHHHHHHHHHHHHHHHHHHHHHHHHHHHGHHHHGGHHHHHHGDFGGGHHHHHGHHHFHGHHFEGGGHHHHHHHHFHFHHHFHHGHHGHGHHHHHHHFHGHHHGGHHFHEGGFFGGGGGGGFFEGFFGGFFGFE
@M03495:530:000000000-LYBTV:1:2105:10937:18670 2:N:0:GCCCAGTG+AATTGCGG
ATATTTTGCCGTTGATAAACCAGCTAATCCTGAAAAAAAAATCAAAGCTAAAAACTACAATGCTAAGACCACGATGTGACTGCTATCAAAGTTAGATATATATGTAAATTATTCATCTGTCAAATCCTAGAATTATATCATACCTGCTCCAGCAATCACGACCTGTAATGGTTTAGTGGGTTGTTCACTGTTTCTGAAAAATGAAGATAGTTGTCCAGCTTTCAAAAAGTTTATTGTGTTTTCTAGTGGAG
+
3AABBFFFFFBAEFGGGGGGGGHHHHHHHHHHHCGHHGGGGHHHHHFHHHFBGHGFHFGHHHHHHHHGHFHHGGHGCFHHHHCGGGGHHHHEGHHHHHHHHHHHHHHHGHHHHHHHHHEHHHHHHHHHHHHGGGHHHHHHHHHFHHHBGGGHGFFHHHHGGGGGHFHGHHHGFGHF=1GEDCDDHHGHHHHHHGFHFHGHHHHGHHHHHHGHHHHHHGFFC0;CG;0.A0;FFGGGFGBFGBFFFGBFFFE
@M03495:530:000000000-LYBTV:1:2105:4468:18684 2:N:0:GCCCAGTG+AATTGCGG
ATATTTTGCCGTTGATAAACCACCCTCCCTGTGGTCGTTATCTTGCTCCTCCAAAGCTCACATGCTGACAGATCGGAAGAGCGTCGTGTAGGGAAAGAGTGTCCGCAATTGTGTAGATCTCGGTGGGCGCCGGATCATTAAAAAAAAAAAAAGGGACATGTAGTGGGGTGGATCGTGTAGTCATATAAGTACTGATAATAGAAAATCTGTCTGGTTGTGATAATAGTACGGATCAGTGTGGATGTCAGGGG
+
CCCBCFFFFFCDGGGGGGGGGGGGGHHGGHHHHHGHGGGHHHHHHHHHHHHHHHHHHHAGHHHHHHHHHHHHHHHGGFGGHHGFGGGGGHHHGHHHHHHBB4BDEGGGGFGBFFGF?44D4FF/CD//>//>////?D>1<=FF?C?@?A;-.....90:0000/..;.--.00./../000000000::0;000000000000/00000000/00...0000000000;...-.00000.0;00000/:;
@M03495:530:000000000-LYBTV:1:2105:4183:18687 2:N:0:GCCCAGTG+AATTGCGG
ATATTTTGCCGTTGATAAACCAGCTAATCCTGAAAAAAAAATCAAAGCTAAAAACTACAATGCTAAGACCACGATGTGACTGCTATCAAAGTTAGATATATATGTAAATTATTCATCTGTCAAATCCTAGAATTATATCATACCTGCTCCAGCAATCACGACCTGAGTCCTGGCAAACAACCTGCAGAAAAGCCAATCAAATATATTTTCACAAGAGATGGAATGTGAGGCAATAATAGAGTACAAAGGTT
+
AA?AAFFFFFCCGGGGGGGGGGGHHGHHHCHHGHHHHGGGGHHFGHHGHGHHGHGHHHHHHHHHHHHHHHHHGGHGHHHHGHHFFHHHHFHHHHHHHHHHHHHHGHHHHHGHHHGHHHFHHHHHHHHHHHHHHHHHFHHHHHHGHHHHFHHHHHGHHHHGGGGGHGHFGHHHHHHHHGHHHGHHHHFHHHHHHHHGHHHHGHHGGGHHGHHHHCG/GFGHHHHHFFGFGGEFGFGFFFGE0;CFFFGGBFB
@M03495:530:000000000-LYBTV:1:2105:18084:18689 2:N:0:GCCCAGTG+AATTGCGG
ATATTTTGCCGTTGATAAACCAGCTAATCCTGAAAAAAAAATCAAAGCTAAAAACTACAATGCTAAGACCACGATGTGACTGCTATCAAAGTTAGATATATATGTAAATTATTCATCTGTCAAATCCTAGAATTATATCATACCTGCTCCAGCAATCACGACCTGTAATGGTTTAGTGGGTTGTTCACTGTTTCTGAAAAATGAAGATAGTTGTCCAGCTTCCAAAAAGTTTATTGTGTTTTCTAGTGGAG
+
AAABBFFFFFBBGGGGGGGGGGHHHHH5GGHHFFFFHGGGGHHFHHFFHFHFHHGGHFGHHHHHHHHHHHHHGGGGH4GHFGFGGHGGFFHHHHFHHFDFHHHHHHHHGHHHHHGHHHHHHHFHHHHHHHHHGHHHHHHHHHFFHHFFHFHHFFHHHHHGFGGGGFHGGGH?GHHD>FGEGGGGHHHHHFDGDGBHHF<DGHHHFGCHHHGHHHHGHHHHFHFFF0.CEFFGGGGGGGBBFFGGEFBFGFG
@M03495:530:000000000-LYBTV:1:2105:10172:18703 2:N:0:GCCCAGTG+AATTGCGG
ATATTTTGCCGTTGATAAACCAAAGCTCACATGCTGACAGATCGGAAGAGCGTCGTGTAGGGAAAGAGTGTCCGCAATTGTGTAGATCTCGGTGGTCGGCGGATCATTAAAAAAAAAAAAAAAATAGAAGCAAAGCAACGTGCTGATGCTATAGAAAATATAAAAAGGAGAGATAGATGAAGCTGATTATCTGAACCAGACGGAGTAGGTAGAGTGATATGGTCTGATGGGAGTGCGTAGTTCGTGGATAG
+
BCDCCFFFFFECGGGGGGGGGGHHHHHHHHHHHHHHHHHHHHHHGGGGHHHGGGGGGHFFHGHHHHHHFH@FGGGGGGHHHH?@B4DGHHFF1>?13//>>///<0FF3?DHHGGDGGC<-<--.<011100/0//0/.-.<..11011<1111111/10111110..:<...1:1111111<000011111111:.....-..../10<101111111111111/1110./..<1-<.9.11<<...:10
@M03495:530:000000000-LYBTV:1:2105:4782:18704 2:N:0:GCCCAGTG+AATTGCGG
ATATTTTGCCGTTGATAAACCACCCTCCCTGTGCGTTATCTGCTCCTTCTGTCGTCAACGAATTTACTAATTCCAAAGCTCACATGCTGACAGATCGGAAGAGCGTCGTGTAGGGAAAGAGTGTCCGCAATTGTGTAGATCTCGGGGGTGGCCGGATGATTAAAAAAAAAAATAACGTAACATTAGATTAGTGCAATAGCTGTCGTAATATACGACTGTAGAGCTATGTCTAATAGTCGAATCAGCCGATG
+
ABBBCFFFFFCBGGGGGGGGGGGGGHHG2FHGHHEFGEHHHHHHHGHHHHHHHGGGHGDEFGHHHHHHHHHHHHFHHHHHHHHHHHHHHHHHHHHHHGGGGHHHGGGGEGGHHGGHHHHHH?F4BGDGGGDFFFD@BD22222@F//><-<.<<--.-/0;000;<-AG-?-.00/./.../////////////://///////.....9///...../////;////;////9////..././///---.
@M03495:530:000000000-LYBTV:1:2105:19572:18723 2:N:0:GCCCAGTG+AATTGCGG
ATATTTTGCCGTTGATAAACCAGGGCGGCACCAAAGCTCACATGCTGACAGATCGGAAGAGCGTCGTGTAGGGAAAGAGTGGCCGCAATTGTGGAGAACTAGGGGGCTGCGCACAGGTATCAAAAAACAGCATTGGCGCTCCAGACCAGGCTAGCACAGGAGGCTGTGCGGGATCAGCTGACCCTCCTGTTATCCGGGGGAGCATGAAACGACTGAGATATCCCGGGGGACGCGGGGCGAGAAAATTCAGG
+
11>AA@D3FF?AEFCEE3DBGG0FEAE?EEE/GEAGCG11BB2B11DF0FEGDGC/EFGF>GE>E/>?F0FDF0>FE00B>??0/>//E1122/F/10B1BB0F////?////--0.11<11111.-.<<<C00<C/;.:.://0.:/99.90999CBB..9A.;..;0.;9---99//B/;999-;9F9/B//;9--9-9-;-///;:;E9--;/:///////:--;--9-@@---------/-/;999/
@M03495:530:000000000-LYBTV:1:2105:26733:18743 2:N:0:GCCCAGTG+AATTGCGG
ATATTTTGCCGTTGATAAACCAGCTAATCCTGAAAAAAAAATCAAAGCTAAAAACTACAATGCTAAGACCACGATGTGACTGCTATCAAAGTTAGATATATATGTAAATTATTCATCTGTCAAATCCTAGAATTATATCATACCTGCTCCAGCAATCACGACCTGTAATGGTTTAGTGGGTTGTTCACTGTTTCTGAAAAATGAAGATAGTTGTCCAGCTTCCAAAAAGTTTATTGTGTTTTCTAGTGGAG
+
ABBBBFFFFFBBGGGGGGGGGGHHHHHGHHHHHHGHFGGGGHHHHGHFHHHGFHFHHHHHHHHHHGHGGFFGGGHECGHHFF3FGHHHHGHGHHHGHGFHHHHHGHHHHDGHHFHEGHHHFHHHHHGHHGGHGHHHHHGHHHHHHHHHFHHHHHBGEHHCA@FGH11GFGH<GGFHHHHA<.CDGHGHHGDGDGHHFD0G<GHH0C0CGHHHGHH0CGFFHFHHHFGEGB0FFGGGGF/BFFFB00CB.0A
@M03495:530:000000000-LYBTV:1:2105:20483:18750 2:N:0:GCCCAGTG+AATTGCGG
ATATTTTGCCGTTGATAAACCAGGACTCAGGCTGGACCAAAGCTCACATGCTGACAGATCGGAAGAGCGTCGTGTAGGGAAAGAGTGTCCGCAATTGTGTAGATCTCGGTGGGCGCCGGATCATTAAAAAAAAAAAAAAAACAGGTATAGGGAGAGTACGTAGGCACGATAGAGTAGGAGAAGACGTAACTAGTGGGTATGGGGCATCCGAAGAAGGCGCTACGCGCTAGACTAAGGTGTTGCGAGACAGG
+
ABCCCFFFFFCCGGGGGGGGGGHGGHHHHHHHHHGHHHHHHHGHHHHHHHHHHHHHHHHHHGGGGFHHGGGGGGGHHHGHHHHHHGH4BGGGGGGGHHF2B344B4DCF/<A//</////?@ADF2???1AF@><<<----..9.000000./...000./0..00...9..00000;:/../0/.....00000...000/...-///...-.//.:@----.-----9090900/000.;0----.//.
@M03495:530:000000000-LYBTV:1:2105:10107:18758 2:N:0:GCCCAGTG+AATTGCGG
ATATTTTGCCGTTGATAAACCACCCTCCCTGTGGTCGTTATCTTGCTCCTTCTGTCGTCAACTTCCAAAGCTCACATGCTGACAGATCGGAAGAGCGTCGTGTAGGGAAAGAGTGACCGCAATTGTGTAGATCTCGGTGGTCGCCGTAGCACTAAAGAAAAACAATGTGGAAGGCTGTGCCGATGTAGGTCTCTGTCTTCTACCATCAGACGCGTGTCTCGTTAGCCGCGTCATTGACAACCATCAGCTCC
+
ABBBBFFFFFBAGGGGGGGGGFGGGHHGGHHHHHGFGGGHHHHHHHHHFHHHGHHHGG1CFHHHGHHHGFHHHHHHBFHHHHHHHGHHHGGFEECFFEEE>EGGGEECHHFFFFD3BDEGFGFGBGH2333?322<?/?//2///>//.>>111111><GFH.<.0000<<0/../;./00;--.;0000090000000000000;/000/-9---../:/.;../BD-9--.9/9////...///;//;/
@M03495:530:000000000-LYBTV:1:2105:8896:18760 2:N:0:GCCCAGTG+AATTGCGG
ATATTTTGCCGTTGATAAACCACCCTCCCTGTGGTCGTTATCTTGCTCCTTCTGTCGTCAACGAATTTACTAATTCCAAAGCTCACATGCTGACAGATCGGAAGAGCGTCGTGTAGGGAAAGAGTGTCCGCAATTGTGTAGATCTCGGCGGTCGCCGGATCATTAAAAAACAAAAACAACAACAAATACGACCACTGCAATCGGTGACACAAATGATTGCAGGCATGTGAAGTGCAGAATCAGTGTTAATG
+
ABBBCFFFFFCCGGGGGGGGGGGGGHHGGHHHGHGHGGGHHHHHHHHHHHHHHHHHGGFHGHGGGHHHGHHHHHHHHHFHHHHHHHHHHHHHHHHGHHHHGGGGFHHGGGGFGHHHHGHHHHHHGHDFHGGGCDHF2FGBD222F2FF/<---<-.<-A.-:;0000:0C.C..99.........;090.:.--.0000000..;:.000/9.000000099...9.:00;0900000/00000:000000
@M03495:530:000000000-LYBTV:1:2105:4018:18767 2:N:0:GCCCAGTG+AATTGCGG
ATATTTTGCCGTTGATAAACCAGAACCATCCAAAGCTCACATGCTGACAGATCGGAAGAGCGTCGTGTAGGGAAAGAGTGTCCGCAATTGTGTAGATCGCGGTGGGCGGCGGATCATTAAAAAAAAAAAAATAAAGGATAGCATCCAGGGACGCGAAACTATCATCATCTACCGCAGTGTACAACAGAGATAACATCCATTAATAGCAGTACATGTCTTAAGACGTCAATGCGGTCGATGACATACCATGA
+
ABBBCFFFFFCCGGGGGGGGGGHHHHHHHHHHHGHHHHHHHHHHHGFHHHGHHHGGGG1FHGGGGEEBGHHGHGHHGH@GBFHGGGGGHHHH2B34441?///>E///////-->01F1>F1F@FCC-?:-.00000/0900000/0:/...-:-----000000000900009-9-.0000000./://0000:90/000000:00009:0000000000000.9..;000.-;--9.000;009/0000
@M03495:530:000000000-LYBTV:1:2105:22681:18805 2:N:0:GCCCAGTG+AATTGCGG
ATATTTTGCCGTTGATAAACCAGCTAATCCTGAAAAAAAAATCAAAGCTAAAAACTACAATGCTAAGACCACGATGTGACTGCTATCAAAGTTAGATATATATGTAAATTATTCATCTGTCAAATCCTAGAATTATATCATACCTGCTCCAGCAATCACGACCTGTAATGGTTTAGTGGGTTGTTCACTGTTTCTGAAAAATGAAGATAGTTGTCCAGCTTCCAAAAAGTTTATTGTGTTTTCTAGTGGAG
+
3>AAAFFF4D@AEEGFGFGGGGHGHHH5AAF4GFFFCEEGGHCFHHHGHHHHD3EEHFFFHHEH5GBGBGGHGGHGHGFFF@3B@DGGFHDFGHHHHHEGHFFH?GGHGFGHGHHHHHHHGH44GFGFFHHHFGHHGGFFGHFFGGFFHBBGEHFHGHBFDCGGBGFFGGF<?GHF<F0GDF@AGGGH0GGD0DGD0=DGFCGDGH0:0GGC00;;0;GF00/;;;CEAGGFFFFF9C;FGFB00BCFGFG
@M03495:530:000000000-LYBTV:1:2105:8734:18806 2:N:0:GCCCAGTG+AATTGCGG
ATATTTTGCCGTTGATAAACCAGCTAATCCTGAAAAAAAAATCAAAGCTAAAAACTACAATGCTAAGACCACGATGTGACTGCTATCAAAGTTAGATATATATGTAAATTATTCATCTGTCAAATCCTAGAATTATATCATACCTGCTCCAGCAATCACGACCTGTAATGGTTTAGTGGGTTGTTCACTGTTTCTGAAAAATGAAGATAGTTGTCCAGCTTCCAAACAGTTTATTGTGTTTTCTAGTGGAG
+
ABBBBFFFFFBAGGGGGGGGGGGHHHHHHHHGHHHHHGGGGGHHHHGGHGGHFHGHHHHHHHGH5FCGHHHHGGFFFFHHBGFFHEEGGFFFGDGHHHHHHHHHHHHHGHHHHHHHGHHHHGHFHHGFHHHHHHGHHHDFHHGBDHFFHHGHBGFFFHHGD?FGHHHEHHH<<GGBDD0F<FDGGGBGHHFHDGDGFFHEAHHFHH0G00GGCGFBGGBC00:B0G.9BFFGGGG0B09BCB00CFBF.0A
@M03495:530:000000000-LYBTV:1:2105:16393:18814 2:N:0:GCCCAGTG+AATTGCGG
ATATTTTGCCGTTGATAAACCAGCTAATCCTGAAAAAAAAATCAAAGCTAAAAACTACAATGCTAAGACCACGATGTGACTGCTATCAAAGTTAGATATATATGTAAATTATTCATCTGTCAAATCCTAGAATTATATCATACCTGCTCCAGCAATCACGACCTGTAATGGTTTAGTGGGTTGTTCACTGTTTCTGAAAAATGAAGATAGTTGTCCAGCTTCCAAAAAGTTTATTGTGTTTTCTAGTGGAG
+
BABBBFFFFFBBGGGGGFGGGGEHHHHFDFHFFHHGHGGGGHGHHHHFHHFFHHGHGHFHFHHHHHHHHHHHGGGEEFDGGHGFHGHHHGHFBHFHHHHHHHHHHHHHHBGHGHHHGHHHGHHHHHHHHHHGHHHHHHHHHHGHFFHHFHGHGHCGHHHG/<CFGHF1GGG1GHHHDHGHGGGGHHGHHHGH<FGHHHHHFHHFHHCFHHHBGHFGFHFFCGCBGG..;C0FFFGFFF//CBGGGFGG.0;
@M03495:530:000000000-LYBTV:1:2105:15819:18820 2:N:0:GCCCAGTG+AATTGCGG
ATATTTTGCCGTTGATAAACCAGCTAATCCTGAAAAAAAAATCAAAGCTAAAAACTACAATGCTAAGACCACGATGTGACTGCTATCAAAGTTAGATATATATGTAAATTATTCATCTGTCAAATCCTAGAATTATATCATACCTGCTCCAGCAATCACGACCTGTAATGGTTTAGTGGGTTGTTCACTGTTTCTGAAAAATGAAGATAGTTGTCCAGCTTCCAAAAAGTTTATTGTGTTTTCTAGTGGAG
+
CBBCC5FFFFBBGGGGGGGGGGHHHGHHHHGHHHHFHGGGGHGHHGGHHHFFHHFHHHGHGHHHHHHHHHHHGGHEHHGHHFHHHHHHGHFGGHHHHHHHHHHHHHHHHHHHHHGHFHHHHHEHHHFGHHHEHHHHHHHHHHFCHHFHHGHHGHHGHEHDGGGGFGHBGFFFGHHFGGHHGGCDHHHHHHGHHEFEGHHHGGHHFHHFGHGFGHFHFH/0GHHHEC.C.:0FGGGGGG9CFG0CBBCFFBE
@M03495:530:000000000-LYBTV:1:2105:3424:18843 2:N:0:GCCCAGTG+AATTGCGG
ATATTTTGCCGTTGATAAACCAGCTAATTCCAAAGCTCACATGCTGACAGATCGGAAGTGCGTCGTGGAGGGAAAGAGTGTCCGCAATTGTGTACAAATTGGGGGGCGCGGCGTCTATAGAAAAAGAGATTAGCGGCAGTGTAGATGTTGGTGCCTACCGTAGAAAGAAAACAAAACAAAAAAAAAATGAGTAGCATAGTCGGTGATGCTGAGTAAACGTAAATTAGTGTGACCTATGTGCGAAGCTGGTG
+
AAAAA5BBDDDAEFAFGFFFEEHEHHHFHHHGHHHFHHHFBGBG5DACGG3AFF2EEA3ABAFEEEA1A1ECFFGEFGHF4BF1/EEG3GGFGD4B43343B//>--;9---:9-..///:;B9A....;//;/-----//9/9/:/;/;..9////..-....//9/././..9....9..-----./////////////.9-../9////./////.9...//:////////;/////9..---/;.9.
@M03495:530:000000000-LYBTV:1:2105:26520:18843 2:N:0:GCCCAGTG+AATTGCGG
ATATTTTGCCGTTGATAAACCAGCCTCCCTGTGGTCGTTATCTTGCTCCTTCTGTCGTCAACGAATTTACTAATTCCAAAGCTCACATGCTGACAGATCGGAAGAGCGTCGTGTAGGGAAAGAGTGTCCGCAATTGTGTAGGGCTCGGTGGGCGGCGGGTTAATAAAAAAAAAAAAAGATTGCAGCAAGGGAAGCTACGAGCCTCGAGATGACAGTGATACACTAGTTGAGATATACAGTGTCGTGATATG
+
ABBCCFFFFFCCGGCGGGGGGGHHGHHHGHHHHHHHGGGHHHHHFFHHHHHHHHHHGG1FEHGGGHHHHHHHHHHGHHHHHHHHHGHHHHHHHHHGHHHHGGGGFHHG>FE>EGGHHGHHHHGHBFBDFFGGG?B>GF2222/2@/>><C/-.<--;-A-..0;00000;9-9----..00000009//......000...--//.....;000;000009000/000000.0900009:009...//0;:
@M03495:530:000000000-LYBTV:1:2105:26738:18844 2:N:0:GCCCAGTG+AATTGCGG
ATATTTTGCCGTTGATAAACCAGCTAATCCTGAAAAAAAAATCAAAGCTAAAAACTACAATGCTAAGACCACGATGTGACTGCTATCAAAGTTAGATATATATGTAAATTATTCATCTGTCAAATCCTAGAATTATATCATACCTGCTCCAGCAATCACGACCTGTAATGGTTTAGTGGGTTGTTCACTGTTTCTGAAAAATGAAGATAGTTGTCCAGCTTCCAAAAAGTTTATTGTGTTTTCTAGTGGAG
+
AABAB5FFFFBBGGGFGGGGGGHHHHHHHHHHHHHHHGGGGHHFHHGEHHFEHFGFHH3FGHHHHGFHHHHHGCHAFGFHFGFHHHHHHHHHHHHHHGHHHGHHFGHHHGHHHHHHHGHGHHHGHHGHHHFHHHEHHHHHHHFEFHAGHBFGHHFHCCHGFCGDFFGFHGHDGHFHGHEGEEGFHHHHHHHF0GHGFGFHCHFF0GGGGHGBGHH00CCBC0:0C0.9DFBFFFBBCBCCBFFFFFGF.CE
@M03495:530:000000000-LYBTV:1:2105:27032:18862 2:N:0:GCCCAGTG+AATTGCGG
ATATTTTGCCGTTGATAAACCAGTCTCCAAAGCTCACATGCTGACAGATCGGAAGAGCGTCGTGTAGGGAAAGAGTGTCCGCAATTGTGGAGATCTTGGTGGGGGGCGGATCCTTGAAAAAAAAGAGAGAGTAGCGCGAGCGCCGAGCAGGACACGGAGGGAGACTAAAAGAGTAGAATGTCGTCCACTTAGAGCCTGTACGCGAGCGCCATGACTGCGCTGTGATTGGACGAGTGCTACTGCCAGCGTGC
+
AB?AADFFFFBAFEEGGCDGFCHDFGHHFHHFFFGGHHHGFFHFHEHHEFHDAAE1BC0A1E0E12FF131FGG2BDDGFFEEC1@@FG?3F33344433?///>-------/000900;9>;-......;/9//--;----9-9----9.9..;.99.--....//////../////:///9....;/;///9/./9///.9-------..///9;/.9--./////.//9--.;/:9/9///99.-.;;
@M03495:530:000000000-LYBTV:1:2105:5356:18873 2:N:0:GCCCAGTG+AATTGCGG
ATATTTTGCCGTTGATAAACCAGGGACTCAGGCTGGACCAAAGCTCACATGCTGACAGATCGGAAGAGCGTCGTGTAGGGAAAGAGTGTCCGCAATTGTGTAGATCTCGGTGGTCGCCGTATCATTAAAAAAAAAAATATATCATGTAATAGGTATAGTAGTCTCTTTTCGCATATGTTCATATTATTCAACTCTTCCTTATCTCTTTTTAGGACCTATTGACATTAACTATTTCTCTCTATCTTGCTATT
+
ABAABFFFFFCCGGGGGGGGGGHGGGGHHHHHHHHGHHHHHHHHHHHHGFHHHHFHHHFHHHGGGGHHHGGGGEFGHHHGGHHHFHBG4BGGGGGGHGGDB4B444B?FF<E/<3//////B02>F2@@G2/@A<D>.000000=0=0000<000000000;0000;000-....000000;00;;000000909000000000000000./00/./0/;////////////;/;//://////;//////
@M03495:530:000000000-LYBTV:1:2105:23982:18884 2:N:0:GCCCAGTG+AATTGCGG
ATATTTTGCCGTTGATAAACCAGGACTCAGGCTGGACCAAAGCTCACATGCTGACAGATCGGAAGAGCGTCGTGTAGGGAAAGAGTGTCCGCAATTGTGTAGATCTCGGTGGTGGCCGGAGTAATAAAAAAAAAAAAAGAAAAAAGAGGGGATTGTGCGGGAGTATGATACAGAGAAACATCGAGATGTAGAGTAAATACAGACACTAGAAGAGTTTCCAATGCTATGACTATATCGGATGATGATGAGTA
+
ABCCCFFFFFECGGGGGGGGGGHGHHHHHHHHHHGHHHHHHHHHHHHHHHHHHHHGFHFHHGGGGHHGGGGGEGHEHHGHHHGHHBG4BDFFGGGHHHH?4?444BD0F/?F///0?<////=22222@GBF/-A?--.<.//.-../..-.9:/:1:C---<A/<1:11<111//00//<0./...01<111111<110011.//0/00110.1111111100111::11111<1.<..90111111011
@M03495:530:000000000-LYBTV:1:2105:25185:18900 2:N:0:GCCCAGTG+AATTGCGG
ATATTTTGCCGTTGATAAACCACCCTCCCTGTGGTCGTTATCTTGCTCCTTCTGTCGTCAACGAATTTACTAATTCCAAAGGAGGAATATGTTGTTTTTGGAATTTAAGGTAATTGTTGGCTCTAGCTGCCATAGCAATGTCACAACCACTTCTTGCCCTCCAAAGCTCACATGCTGACAGATCGGAAGAGCGTCGTGTAGGGAAAGAGTGTCCGCAATTGTGGAGGGCTCGGCGGTGGGCGTGACGTTAG
+
BABBBFFFFFB@GGGGGCGGGG2FGHHEGGHFHHFHGGGHGHFF5EGHHGHHHEGBEFFEFFFEEEHGFHHHHHHFF5FECCBGDDGG3EGFHHHHHHGGCCGGGHGEHGHHDHFHHBGFBBCCE33FGHHGEGHHGGGFHFGFHHGGGAGHHHFFFHHHHCGH1?0FGFFFHFGHHBG1FF1FG?AFD.GHGEDC?D;C:0:/:.:CH0:0;;EDDCD90CB.09.-.9.;@.9--9;;.---.;.9...
@M03495:530:000000000-LYBTV:1:2105:13723:18902 2:N:0:GCCCAGTG+AATTGCGG
ATATTTTGCCGTTGATAAACCAGCTAATCCTGAAAAAAAAATCAAAGCTAAAAACTACAATGCTAAGACCACGATGTGACTGCTATCAAAGTTAGATATATATGTAAATTATTCATCTGTCAAATCCTAGAATTATATCATACCTGCTCCAGCAATCACGACCTGTAATGGTTTAGTGGGTTGTTCACTGTTTCTGAAAAATGAAGATAGTTGTCCAGCTTCCAAAAAGTTTATTGTGTTTTCTAGTGGAG
+
ABACCFFFFFCAFGGGGGGGGGHHHHHHHHHGFFHHHGGGGHHHHHGHHHHFHHGHHHHHHHHHHHGHHHHHGGHGHHHHHHGHHHHHHHHHHHHHHHHHHHHHGHHHHHHHFGHHHHHHHHFFHHGHHHHHHHHHHHHHHHHHHHHHGHHHHHHHHGHGGGGGHHFHGHGGGHHFDFHFGGGGHHGHFDDG0GHHBDFHFFHHFHHHHFGFGHHFFHFHHHGFF0C..;CB;FG0C0:BFFGGFFBFFGG
@M03495:530:000000000-LYBTV:1:2105:18130:18911 2:N:0:GCCCAGTG+AATTGCGG
ATATTTTGCCGTTGATAAACCAGGACTCAGGCTGGACCAAAGCTCACATGCTGACAGATCGGAAGAGCGTCGTGTAGGGAAAGAGTGTCCGCAATTGTGTAGATCTCGGGGGGGGCCGTATCATTAAAAAAAAAAAAACGACTAAAGTATCAGCGTCCCGCAAGAGGTACAGTCGCAACGTCGAAACAATTCTCACGAGTCGAAGAGTGCGTCAGAGTCGCGACACACCGCCCACATACACATGACAGCGT
+
CBCCCFFFFFCCGGGGGGGGGGHGHGHHHHHHHHGHHHHHHHHHHHHHHHHHHHHHHHBGHGGGGFHHGGGEEEGHHHGHHHHGHBG4BGFGGGGHHHH2FDF4BB4BF/>/--;--9-..900;B0FFFFFF-B-:-:-.-.-0000000000...-.-----9..:B0000;.--.--.:-9..-/.0;00000.;;./-.....000-.-..000;--9----/99----:..0000009000:0.-.
@M03495:530:000000000-LYBTV:1:2105:22990:18945 2:N:0:GCCCAGTG+AATTGCGG
ATATTTTGCCGTTGATAAACCACCCTCCCTGTGCGTTATCTGCTCCTTCTGTCGTCAACGAATTTACTAATTCCAAAGCTCACATGCTGACAGATCGGAAGAGCGTCGTGTAGGGAAAGAGTGTCCGCAATTGTGTAGATCTCGGTGGTCGCCGGAGCATTAAAAAAAAAAAAAAAGTAGAGGAATGAGACGGCATGAGATGGACATGGAACACTGGAGCGTAAGACAGTGACGTGGGAAGCTGTGAGTGG
+
CCCCCFFFFFDCGGGGGGGGGGGGGHHGGHHHHHGFGGHHHHHHHHHHHHHHHGGGHGGEGGHHHHHHHHHHHHHHHHHHHHHHHHHHHHHHHHHHHGGGGHHHGGGGEFGHHHGGHHHHHFGEHHGGGGGGFHH=22>22@2@F/?D/1///>----.0<11D<<EECC-C----.01<<1<./000110..---:0:1100/0000/000//00//.<-....10//0111....-.0.9001/1110.
@M03495:530:000000000-LYBTV:1:2105:6181:18956 2:N:0:GCCCAGTG+AATTGCGG
ATATTTTGCCGTTGATAAACCAGCTAATCCTGAAAAAAAAATCAAAGCTAAAAACTACAATGCTAAGACCACGATGTGACTGCTATCAAAGTTAGATATATATGTAAATTATTCATCTGTCAAATCCTAGAATTATATCATACCTGCTCCAGCAATCACGACCTGTCCTGGCAAACAACCTGCAGAAAAGCCAATCAAATATATTTTCACAAGAGATGGAATGTGAGGCAATAATAGAGTACAAAGGTTGA
+
AA3AAFFFFBBBGCGGGGGGGGHHHHGHHHHHHHGHFGGFGHGFHFHHHHHFHGCHHHGHHHHHHBGHHHHHGGHGHHHEHFFHEFCGHHHHHHHHHHHHHHHHGHFHHHHHHHHHGHHHHHHHGHHHHHGHHHHHHHHHHGHFHGEGHHHHFHHHFHH?EFCGGHGHHHGHFHHHHHH.FFHFHHHGFBFHHHCFHFFDGHHHGHHHHGHGC/CGGGFHHHHGFFFE?EGFFFFG0FGBFGGFGEGFFGF
@M03495:530:000000000-LYBTV:1:2105:28063:18964 2:N:0:GCCCAGTG+AATTGCGG
ATATTTTGCCGTTGATAAACCAAAACCATCCAAAGCTCACATGCTGACAGATCGGAAGAGCGTCGTGTAGGGAAAGAGTGACCGCAATTGTGTAAAATTGGGTGGCTTGCTCATATTCTAAAAACAAAATAATGTACATTTTTAATGGCTTACCAAGAAATCATTGCTTATACAGAATATACATTAATTGGCGTTCGGGTTGCATAGTTGTGTCATTAGATGATATTACTGTGAATCATTGCGGTTTTCTT
+
B?AAA5DBDFDAFG4GGGFBGGHGHG2E4FCGHHFHHGHHBAFBEFBGBGHHFFG1FE1B20E?EAB?BEHC31GFBC@B3B3E/E/A3B4BFG4B44B33////0B0//334444444BB11?//??011?22@2@2F>221/1@>F00<?101?00??111DFF11<111=1111=111F000<0000</-.<.C-.;.-.;0;0C0;;9/000=0B0000;00;000090000000000.-.;9.BB/
@M03495:530:000000000-LYBTV:1:2105:16847:18966 2:N:0:GCCCAGTG+AATTGCGG
ATATTTTGCCGTTGATAAACCACCCTCCCTGTGGTCGTTATCTTGCTCCTTCTGTCGTCAACGATTTACTAATTCCAAAGCTCACATGCTGACAGATCGGAAGAGCGTCGTGTAGGGAAAGAGTGTCCGCAATTGTGTAGATCTCGGGGGGCGCCGGATCAATAAAAAAAAAAAACGGAGAAAGGACGACGTAATACTATATGAGCGTTAATGGTGCAGCATAAAGATACGATGCGAATGACACTGAGCTG
+
CCCCEFFFFFDCGGGGGGGGGGGGGHHGGHHHHHHHGGGHHHHHHHHHHHHHHHHHGGFGGHGGHHGHHHHHHHHHHHGHHHHHHHHHHHHHHHGHHGHGGGGHHHGGGGGGGHHHGHGHGHHFH3DGFGCCFHH@22>F22FD2@F/<>--<--@-9.-.0<1<1:B-@>AD--.-...-.00./.<----<<.11:11111110-<.9.1111:0010.111111011<....-.--000000000010
@M03495:530:000000000-LYBTV:1:2105:24042:18983 2:N:0:GCCCAGTG+AATTGCGG
ATATTTTGCCGTTGATAAACCAGCTAATCCTGAAAAAAAAATCAAAGCTAAAAACTACAATGCTAAGACCACGATGTGACTGCTATCAAAGTTAGATATATATGTAAATTATTCATCTGTCAAATCCTAGAATTATATCATACCTGCTCCAGCAATCACGACCTGTAATGGTTTAGTGGGTTGTTCACTGTTTCTGAAAAATGAAGATAGTTGTCCAGCTTCCAAAAAGTTTATTGTGTTTTCTAGTGGAG
+
ABABBFFFFFCCGGGGGGGGGGGHHHHGHHHHHFGBGGGGGHHHHHHHHFG5GHEHHH3GGFHHHHHHHHHHGGHFGHBGHHHHHHHHFFGHHFDFHHHHHHHHHHHHHHHHHHHHHHHHHHEFHHHHHHHHHHHHHHHHHHHHGHHHHHHHHFHHHHHGEGGGHHHHHHGGHGEDFGGEFGGGHHGHHHGHHFFGG0GHHHHHHHGHHHHHHHEHFHGHFHHFFFAEEFGFFFGGFB;CBFFGGEFFFGG
@M03495:530:000000000-LYBTV:1:2105:13613:18999 2:N:0:GCCCAGTG+AATTGCGG
ATATTTTGCCGTTGATAAACCAGGGACTCAGGCTGGACCAAAGCTCACATGCTGACAGATCGGAAGAGCGTCGTGTAGGGAAAGAGTGTCCGCAATTGTGTAGATCTCGGTGGTCGCCGGAGCATTAAAAAAAAAAAAGGAAGAAATAAGAGAAAGTGCAGATCTGAAGATGCTAGACAGAAAGAGACAGCACACTATAGCAGTAGAAGTGTACTGATCAGTAGCAGATCAATAACATCAGGCTGTGTCGA
+
BCCCDFFFFFCBGGGGGGGGGGHGGGGHHHHHHHHGGHHHHHHHHHHHHHHHHHHHHHGHHHGGGGHHHGGGGFGFGHGGHHHHHH4F@BFFG?EEHHH424344BBF0?/<A<3</?<///</2D>FFF?/@@CG-<.://..//000000/000000;000;0:0000000000000/:0;0////:/./././:0000000000:0:000:00000000:00:0/000000:0000000/.../00..
@M03495:530:000000000-LYBTV:1:2105:7129:19002 2:N:0:GCCCAGTG+AATTGCGG
ATATTTTGCCGTTGATAAACCAGGACTCAGGCTGGACCAAAGCTCACATGCTGACAGATCGGAAGAGCGTCGTGTAGGGAAAGAGTGTCCGCAATTGTGTAGATCTCGGTGGGCGCCGGATCATTAAAAAAAAAAAAAATAGAGAGGACTATGTGTATTAGTGTAGCAGACAACATGTGAGATGTGTGAGAAGTTATAACGGTGATGAGTATAGGCAGTGGTGGGGACTATGAGACACATATTGAGTATAG
+
BCABBFFFFFDCGGGGGGGGGGHGHHHHHHHHHHGHHHHGHHHHHHHHHHHHHHHHHHHHHGGGGCGHGEGFEGHHHHGGHHHGHBGBFHGGGGGHHHHFF3?4DFHFG/?E//>/</////0DFD=1FFFG@CA@---.00000....//000;00000;00000000/./:../0:00;0;000;.000:/;0:0000.-.9.:00000000000.;0/:..--.-./0;0000///00000:0::0:0
@M03495:530:000000000-LYBTV:1:2105:4198:19009 2:N:0:GCCCAGTG+AATTGCGG
ATATTTTGCCGTTGATAAACCAGCTAATCCTGAAAAAAAAATCAAAGCTAAAAACTACAATGCTAAGACCACGATGTGACTGCTATCAAAGTTAGATATATATGTAAATTATTCATCTGTCAAATCCTAGAATTATATCATACCTGCTCCAGCAATCACGACCTGTAATGGTTTAGTGGGTTGTTCACTGTTTCTGAAAAATGAAGATAGTTGTCCAGCTTCCAAAAAGTTTATTGTGTTTTCTAGTGGAG
+
AAABBFFFFFBBGGGGGGGGGGHHHHHHHHHHHHHHHGGGGHHHHHGHHHHHHHGHHHHHHHHGHHHHHHHHGGHGHHHHHFHHHHHHHHHHHHHHHHHHHHHHHHHHHGHHHHHHHHHHHHHHHHHHHHHHHHHHHHHHHHHHHHHHHGHEHHHHGHHGGGGGGHHHHHHHHHHHGHHHGGCGHHHHHHGHHHHHHHHHHHHHHHCGFFHHHHHFHHHGHHFHHFGGDFGGGGGGGGGGGGBFFGGFFFE
@M03495:530:000000000-LYBTV:1:2105:23846:19022 2:N:0:GCCCAGTG+AATTGCGG
ATATTTTGCCGTTGATAAACCAGCTAAGCCTGAAAAAAAAATCAAAGCTAAAAACTACAATGCTAAGACCACGATGTGACTGCTATCAAAGTTAGATATATATGTAAATTATTCATCTGTCAAATCCTAGAATTATATCATACCTGCTCCAGCAATCACGACCTGTAATGGTTTAGTGGGTTGTTCACTGTTTCTGAAAAATGAAGATAGTTGTCCAGCTTCCAAAAAGTTTATTGTGTTTTCTAGTGGAG
+
>A3AAFFFFF?AEGGGGGGGGGHGHCG4AAEGFHGHHGGG?GGFHFHFHGFFBGGHHGEGFHHHHHHHHGHEGCGEFFEHEF3FGFBFFFGDGHHHHHGHHHHHHHHHHHGHFHHHGHFFFH4EHHHHHHHHGHHHH3DHHHDGHHHFFHGCFFHHFHHGGCGGHGH1GGG?GFHGGBGEACFGHHHHHHHHBFFFHGGHFHHHHHEHHHHHHFHBGF/0GFGBC:9EFFFGGFGGGGGGG/FGGGBBFFA
@M03495:530:000000000-LYBTV:1:2105:7322:19032 2:N:0:GCCCAGTG+AATTGCGG
ATATTTTGCCGTTGATAAACCAGAGGACTCAGGCTGGACCAAAGCTCACATGCTGACAGATCGGAAGAGCGTCGTGTAGGGAAAGAGTGTCCGCAATTGTGTAGATCTCGGGGGTCGCCGTGTCATTAAAAAAAAAAAACAAGAAGAGGACAATCACGTCATCTTCATGTGATCACTGAAACAGTATAATGTGAGGTGGCACAGATGCAGATATCTGTTATCATCAGTATGATAGGATAAGTGCATGGTCG
+
CCCCCFFFFFDDGGGGGGGGGGHHHGHHHHHHHHHHGHHHHHHHHHHHHHHHHHHFHHHHHHGGGGGHHHGEFGGGHHHHGHHHHHH@FBFGGGCGGHHBG2434B4D40E??@////?<//==1<=111<<AF@F@--...///;0..../.:000.....0000;:0000000/00:000:/;00000000:0.:..:/0/:00000:000:00000:0000:00000:0000;00:00::0000.009
@M03495:530:000000000-LYBTV:1:2105:28742:19037 2:N:0:GCCCAGTG+AATTGCGG
ATATTTTGCCGTTGATAAACCAAAGCTCACATGCTGACAGATCGGAAGAGCGTCGTGTAGGGAAAGAGTGTCCGCAATTGTGTAGATTGCGGTGGTCGGCGGAACATTAAAAAAAAAAAATGTTCGAAATGTAAAAGACGCGATGTGGAGGGTAGTCACGTGTAATACTTTCTCTCGCAGCGTGGCTCATTGTGAGGAGATTTGTAACCACACGGTCGACAGTCATCAGGTATACTCAAGTGCATACTTGT
+
AABCBFFFFFCAGGGGGGGGGGHHHHGHFHGGHHHHHHHHHHHHGFFEHHHGFGGAEFGHHGHGHFHHDF@FFGGCFGEFFHB43444331>1>D/3>///////2<2?2?22/@/>@C-.0000....;00000:0./.-:--.9000..-./.0000.9.;/000//////:/;..-.;-..--.///:/:///9;../;///////:..:--..---.-//////////////9//;/9//;/:////
@M03495:530:000000000-LYBTV:1:2105:6863:19041 2:N:0:GCCCAGTG+AATTGCGG
ATATTTTGCCGTTGATAAACCAGGACTCAGGCTGGACCAAAGCTCACATGCTGACAGATCGGAAGAGCGTCGTGTAGGGAAAGAGTGTCCGCAATTGTGTAGATCTCGGTGGGGGGCGGGTCATTAAAAAAAAAAAAAACATAGAAGTAGGTGGCTCAGTGGAATGACAACCACGGAACACACCGGGAGAACTTGTAGCATGAGCGTCCTGCGTAGAGATAAGATGGTAGTGCAAGTACGTTCAGTCTGTC
+
BCBCCFFFFFCCGGGGGGGGGGHGHHHGHHHHHHGHHHHHHHHHHHHGHHHGGHHHHHDGHGGGGHHHGFGEEGFGHHGFHHHHHBFBFGFFCEGHHHH2F344?44F??EF///-----9:9B099:0B@DF----99:.99;00000:;00...00/00/:0000900:....--.;//...---:-..000000;000:000-..-.00-..9.00000090000000/9;00;00.///0090:009
@M03495:530:000000000-LYBTV:1:2105:6098:19095 2:N:0:GCCCAGTG+AATTGCGG
ATATTTTGCCGTTGATAAACCACCCTCCAAAGCTCACATGCTGACAGATCGGAAGAGCGTCGTGTAGGGAAAGAGTGTCCGCAATTGTGTAGATCTCGGTGGTCGCCGGATCATTAAAAAAAAAAAAAAAGAGAAAGGAGTGGGTGCTACAAACATAAAAGGAAATAAGAAATAAGCACATGTGCACAAGGACAGTATATCGCTAAAAGACAACGTAATAGCATGATGCGATCGAACACTGTACTCATAGG
+
DDDDDFFFFFDDGGGGGGGGGGGGGHHGHHHHHHHHHHHHHHHHHHHHHHHGGGGHHHFFGGGGGGHHGHHHHHH@F4BFFGGGGHHGBFF3D444FGF/?//3//?<///>0BF3BGGHGGFGG@<-<-..//000.<./...<9.:00000..000000.//:0<000</00<0<0/<000<000:/..../.::0000.....0:0.///.-....0000000000-...-./.-/000000000000
@M03495:530:000000000-LYBTV:1:2105:21545:19111 2:N:0:GCCCAGTG+AATTGCGG
ATATTTTGCCGTTGATAAACCAGCTAATCCTGAAAAAAAAATCAAAGCTAAAAACTACAATGCTAAGACCACGATGTGACTGCTATCAAAGTTAGATATATATGTAAATTATTCATCTGTCAAATCCTAGAATTATATCATACCTGCTCCAGCAATCACGACCTGTAATGGTTTAGTGGGTTGTTCACTGTTTCTGAAAAATGAAGATAGTTGTCCAGCTTCCAAAAAGTTTATTGTGTTTTCTAGTGGAG
+
BBBBBFFFFFBAEEGGGFGGGGHHHHHFHHHHHGGHHGGGGHHHHHHHHGHHHHGHGGFGGHHHHEHHHHHHGGHGFHHHHHFHHHHHHHHHHHFGHHHHHHHHFHHHHHHHHHHHHHGHGHHHHHHHHHHHHHHHHHHHHHHGHHHHHHHHCGGHHHHGFGGGHHHFHHHFF0GDFGHHDGGGHHHHFFHHHGHHHHHHHHHHHGGHHHHFHHHFHHHHFHCHFEHAEGGGGGFFGGGGGFFFFFFFFFE
@M03495:530:000000000-LYBTV:1:2105:25749:19113 2:N:0:GCCCAGTG+AATTGCGG
ATATTTTGCCGTTGATAAACCACCCTCCCTGTGGTCGTTATCTTGCTCCTTCTGTCGTCAACGAATTTACTAATTCCAAAGCTCACATGCTGACAGATCGGAAGAGCGTCGTGTAGGGAAAGAGGGTCCGCAATTGTGTAGATCTCGGTGGTCGCCGGATTATTAAAAAAAACAAAGATCTGCCGCTACCTAGATCGCTGAGCAGAGAACGAATGTGAGAGCAGAGAGCTGGTGAAACGCTGGACCATCGC
+
BBBBBFFFFFBBGGGGCBGGGGGGGHHGGHHHHGHHGGGEEHHHHFHHHHHHHHHHGG1GEHGGEHGHGHGHGHHHHGF5GHHHHHHFHHHHEHHHHHHHG1FFHHHF?EF/EGGHHGGFHHCG/<?BGCGGGCGH@F22@22@<1?//?//1<-.---..00000=00:;-.;..//000090-----/000900.....9////../:9...//;/9//.///....//:/.////;-..9....//:.
@M03495:530:000000000-LYBTV:1:2105:5303:19122 2:N:0:GCCCAGTG+AATTGCGG
ATATTTTGCCGTTGATAAACCAAAGCTCACATGCTGACAGATCGGAAGAGCGTCGTGTAGGGAAAGAGTGTCCGCAATTGTGTAGATCTCTGGGGTGGTCCTGTTATTAACAAAAGAAAACGTGTACCCGAGCTGCTCATTTATAATCAGTCGTTGCGCCTTACTGTGGTTGTTTCACGTTCCACTCACCTTGTGTCTTTCTTATCTAGCACTCGTTCGTGTCATTTCATGTCTATTCGACTGTGTTGGTT
+
AA3>ADFFFF@AE?FGBG5BFFCCEGFHHGHHHHGGHGGHHHGC?EGGHHHGGGEG?GBDECGCGH3G5F5DBEE?EGEFHFG4B444444B3B/1///33333344B4B34B0BB/B30B/0?F0221////?11111?1<?1@11111@1//.0.--...<<0000<<...</000...//000///.000;0/000009000;9000000/.;....../00000000;///9//./..;////..99
@M03495:530:000000000-LYBTV:1:2105:10152:19133 2:N:0:GCCCAGTG+AATTGCGG
ATATTTTGCCGTTGATAAACCAAAGCTCACATGCTGACAGATCGGAAGAGCGTCGTGTCGGGAAAGAGTGTCCGCAATTGTGGAGATCTTGGTGGTGGCCGTCTCTTTCAAAAACAAAAAGATCTTGAATTTCTATTTTTAAGGGTATAAAAAAGAATCAGTGCTTGAACAGAATAAAACTAAATAGGCGTTAGGGTTGTATAGATGTGTCTTTAGTTGGGATTAATTGGAATCGTTGAGCTGCGCGAACG
+
AAAAADFBBDBAGGGGGGGGGGHHHHHHHGGHHFHHGC3FFGHHGG2A2E2EGGGEEH2AAEA>GC3?55@DD1/F@E3FE4131333B44331/?//00/</B04BB4?4B?///?F0/</112F22FB2@222>2221<11?000?111?1-..<<F11>FDF00.0<0///0=000<0<0:0<00:-.-.././9-.;;0B09B000;0099B900/-9//;00009;///...9A/////9----99
@M03495:530:000000000-LYBTV:1:2105:23625:19134 2:N:0:GCCCAGTG+AATTGCGG
ATATTTTGCCGTTGATAAACCACCCTCCCTGTTCCAAAGCTCACATGCTGACAGATCGGAAGAGCGTCGTGTAGGGAAAGAGTGTCCGCAATTGTGTAGATCTCGGGGGGGGCCGGGTCATTAAAAAAAAAAACAAGAAGGGAGAGTCAGGGTGGGAGAGTGTTGATGAGCACCAGAATCGGCCGGAGGATGCTGAGTGACGGGGATCGCACAATTGGCTGGGACGGAAAAGAGGTCCGAACGACCGAGGG
+
BCCCCFFFFFDCGGGGGGGGGGGGGHHGGHHHHHHHHHHHHHHHHHHHHHHHHHGHHHEGGGHHHGEGGGGGEHGGHHHHGHBGBBGGGCGGHHGG2BG4B?4DGG//B-----9--.-<1<1<:BB>F;<--.../<//....<.00<::./.--....011191111000....</11..-.-----./0/111<1011.--<-..9.<-</0100/0.9..:--..-/:<<.0/0-..--.---9---
@M03495:530:000000000-LYBTV:1:2105:27001:19137 2:N:0:GCCCAGTG+AATTGCGG
ATATTTTGCCGTTGATAAACCAGGGACTCAGGCTGGTCCAAAGCTCACATGCTGACAGATCGGAAGAGCGTCGTGTAGGGAAAGAGTGTCCGCAATTGTGTAGAACTCGGTGGTGGGCGGATGAATAGAAAAAAAAAAATGAGGAGAAGGGGGGACAGTGTAGAGTAGAAGATGTATGATATAGGAGTAGGCTGTGAGCGTCAACACATGCTATTGGGGCTCAGATTCACGTCTACAATAAGCGTCAATGA
+
BBBBAFFFFFBBGGGGGFDFGGHGFGGHCGHGHHGGHFHFHHHGFHHHGHGHHH5GHH3FGHGGGGFHHGGGGEFGHHFGGHHEGHBBBBBFGFGFHFBE24344B33??<EE?/<//<////11111<?F00-->A-:.000/0...:..--9--../////9///9/////////;/9///:///./////.9////-9...//..///://///.-.-.////////.....//////;/-..9.///
@M03495:530:000000000-LYBTV:1:2105:26881:19149 2:N:0:GCCCAGTG+AATTGCGG
ATATTTTGCCGTTGATAAACCAGCCTCCCTGTGGTCGTTATCTTGCTCCTTTGTCGTCAACAATTCCAAAGCTCACATGCTGACAGATCGGAAGAGCGTCGTGTAGGGAAAGAGGGTCCGCAATTGTGGAGACCTAGGGGGGGGGCGGTTCATTCGAAGAGAAAACATGCAATATAGTAAAGCATGGGCTGATGGAGTACGACCATGAGCGACTCGGTCTGACAACTTTTGCTTTCGTCTGTACAGAGCGG
+
AAAAABFFFB1>EGGGFF1FFGHGCFHHAGGGGHCFEGGGHGFHBGHFFHHHEHHEGF/EDGHFGGGFBFFHGEF1GHFHGBFCGH0G1?EEFC0FGEGGG/??FFGF>EFA0<//?<EEC/@EHF2D/1/1/<@110///--99-----9/////;--;9-//99-9///////////;/;////9--;--/99/9/9/-9---/9//9@----99---9////-////9//9//-;---/;999///--
@M03495:530:000000000-LYBTV:1:2105:17655:19153 2:N:0:GCCCAGTG+AATTGCGG
ATATTTTGCCGTTGATAAACCAGCCTCCCTGTGGTCGTTATCTTGCTCCTTCTGTCGTCAACGAATTTACTAATTCCAAAGCTCACATGCTGACAGATCGGAAGAGCGTCGTGTAGGGAAAGAGTGTCCGCAATTGTGTAGATCTCGGGGGTCGCCGGATCGTTAAAAAACAAAACTAAGCACTGTCGGCGCCGCACACCGGCTCCATCCACCTCAGGCACTCCCCGCCACCCCCCCCCACCCCCCCCCCC
+
ABCCCFFFFFCCGGGGGGGGGGHHGHHGGHHHHHGHGGGHHHHHHHHHHHHHHHHHGGFHGHGGGHHHHHHHHHHHHHHHHGHHHHHHHHHHGHHGFHHHGGGGGHFGGGEEGFGHHGHHHHHHDG?FFGGGDDGHHHH22222D2=?//>-<A-<@-:.-./;.9;C:-.;....00:0/0/0/00.----------.:----..000.;9...00//..///.;----9.;--;-@--;..;----;--
@M03495:530:000000000-LYBTV:1:2105:24119:19156 2:N:0:GCCCAGTG+AATTGCGG
ATATTTTGCCGTTGATAAACCAGCTAATCCTGAAAAAAAAATCAAAGCTAAAAACTACAATGCTAAGACCACGATGTGACTGCTATCAAAGTTAGATATATATGTAAATTATTCATCTGTCAAATCCTAGAATTATATCATACCTGCTCCAGCAATCACGACCTGTCCTGGCAAACAACCTGCAGAAAAGCCAATCAAATATATTTTCACAAGAGATGGAATGTGAGGCAATAATAGAGTACAAAGGTTGA
+
3AAAAFFFFFBBGGGGGFGGGGHHGHHHHHHGGHHHHGGGGHGHHHHGHGFHGHDGHHFFFHHHBGHHHHHHGEHGHHHHFHBGFGGHFHBFHHHHHHFHGHHGHGHGFHGHHHHHHHHFHHHEHHGFHHHHHGHHHHHHHGGHHHGGFHHFFGGHHHHDGGGGHHHHHH?GHHHHHFEFHAFFB1FCBBGHHHGHH0DHEGHBGHHGFFCGF/GHFEHH0CGCFBFGGGEFFB99BBF00BFBBFGBFGC
@M03495:530:000000000-LYBTV:1:2105:24553:19177 2:N:0:GCCCAGTG+AATTGCGG
ATATTTTGCCGTTGATAAACCAGCAATGTCACAACCACTTCTTGCCCTCCAAAGCTCACATGCTGACAGATCGGAAGAGCGTCGTGTAGGGAAAGAGTGTCCGCAATTGTGGAGATCTCGGGGGGGGGCGTTGCATTGAAAAAAAAAATGAGAGAGTGATGGGTGGGATGTCAGGAGGTGTTCGAAACGTGAATATTGCAAGAGCCACAAGATACAAATTTGTGGTGTGCGGGAGTGAGCTTCTGTCGTAA
+
BBBBBFFFFFBAGGGGGGGGGGHHHHHHHHDGHHGGEGHHHHGHEHHHHGHGHHHHHHAFHFGHHHHHHFHHGGGGFHHHGGGGGGFBHHG3GHFFH4BBBEFFCEGHB44/3/3B344BEC/<---------.////9///.9-:--.////:..//////.9.;9././///./..9./.;.A..-.....//9;/////..../...../////9/////....../.--:-..//////////.9..
@M03495:530:000000000-LYBTV:1:2105:19862:19211 2:N:0:GCCCAGTG+AATTGCGG
ATATTTTGCCGTTGATAAACCAGCTAATCCTGAAAAAAAAATCAAAGCTAAAAACTACAATGCTAAGACCACGATGTGACTGCTATCAAAGTTAGATATATATGTAAATTATTCATCTGTCAAATCCTAGAATTATATCATACCTGCTCCAGCAATCACGACCTGTAATGGTTTAGTGGGTTGTTCACTGTTTCTGAAAAATGAAGATAGTTGTCCAGCTTCCAAAAAGTTTATTGTGTTTTCTAGTGGAG
+
3AABBFFFFFBBGGGGGGGGGGHHHHHHHBHHHHGHHGGGGHBGHHHEHHHGHHGHHHCFGHHHEEGHHHHHGGHGHFHFHFEHHGHHGHHGDGFGHHHHHHHHHHFHHHHHHHHHHFFHFH44GHHHHHBHHHHHHHHHHHHHHHAGGHGFBGGHGHHGFCGGHHHGHGGFGFGGFFHGAFGGHHGHHHHHHHHHFHHHHHFFGGGHHHHHHHFFHHGHGFFFG;.;EBFFGGFFGGFFGGGGGGFBF0.
@M03495:530:000000000-LYBTV:1:2105:18869:19213 2:N:0:GCCCAGTG+AATTGCGG
ATATTTTGCCGTTGATAAACCAGCTAATCCTGAAAAAAAAATCAAAGCTAAAAACTACAATGCTAAGACCACGATGTGACTGCTATCAAAGTTAGATATATATGTAAATTATTCATCTGTCAAATCCTAGAATTATATCATACCTGCTCCAGCAATCACGACCTGTAATGGTTTAGTGGGTTGTTCACTGTTTCTGAAAAATGAAGATAGTTGTCCAGCTTCCAAAAAGTTTATTGTGTTTTCTAGTGGAG
+
>11A?3@FDBDAFCGCFEFFGEGEGFG31AFF11A1AEF?EHHHFGGAFB1FFEEGFFEF1FFFHBGEHFFHFCGAGGHHHHFHGHGHHHHFFHHHHGHFHHHHHHHHHHHHGHHHHHHHHHHFGHHHHHHHHHHHEBGFHHHHHHGHHHHHHHGHHHHGGGGGHHHHHHGGGFHFGHAGCGCCHHGHHHDGHEHH00GGGHHHECCCGFCGHHHFHHGEHHFGF0:ABGFFGGGGBFB/FFFFBB9B.0C
@M03495:530:000000000-LYBTV:1:2105:15338:19228 2:N:0:GCCCAGTG+AATTGCGG
ATATTTTGCCGTTGATAAACCAGCTAATTCCAAAGCTCACATGCTGACAGATCGGAAGAGCGTCGTGTAGGGAAAGAGTGTCCGCAATTGTGTAGATCTCGGTGGGCGCCGGATCATTAAAAAAAAAACAAGAGAGTAAGCAGGAGGTGGACTCGTTACAGCGAAGGGAGATCAAGGTGGAACTTGACACAACTGTTATGCACGAGCGCACGTGTCGGAATCGATTTTAGTCGTACCGTTAGTAGTTAGAG
+
BCCCCFFFFFDCGGGGGGGGGGHHHHHHHHFHHHHHHHHHHHHHHHHHHHHHHHGGGGGFGGGGGEEFGGHGHHHHHHFGDFHGGGGGHHGF?D3444B4BE1?/////>////>?B?D2@DHGG/C@.<.0000.01110=/.<......00<....:100----..9../0000000..000110010/<.0/1111<110..-<----9..//.--<.:...1.11/11<.<.......11:111110
@M03495:530:000000000-LYBTV:1:2105:26621:19229 2:N:0:GCCCAGTG+AATTGCGG
ATATTTTGCCGTTGATAAACCAGCTAATCCTGCAAAAAAAATCAAAGCTAAAAACTACTATGCTAAGACCACGATGAGACTGCTATCAAAGTTAGATATATATGTAAATTATTCATCTGTCACATCCTAGAATTATATCATACCTGCTCCAGCAATCACGACCTGTAATGGTTTAGTGGGTTGTTCACTGTTTCTGAAAAATGACGATAGTTGTCCAGCTTCCAAAAAGTTTATTGTGTTTTATAGTGGAG
+
AAAA@FBDFBAA1E1B33B110001B1DEAF11B1FBC?A/GGBC1ABF111AA/B11A1D2FF22BD10CAC///1B111B01B20B2FGFG2BBG2GG2FGG22FDF2FHHBFB>2BF2G1F>>>1>B<1F1>B22G2BG1<G1GC1B<1BGGGF1@//>B/CF1F1111101?110/.<A.<>1F1F1<0=DD0D00<C0D0C..;E:0CGGBCCF;0;;G0;;..;99BBF0F0//9/0;B000909
@M03495:530:000000000-LYBTV:1:2105:17598:19234 2:N:0:GCCCAGTG+AATTGCGG
ATATTTTGCCTTGATAAACCAGTCAGGAGTCCAAAGCTCACATGCTGACAGATCGGAAGAGCGTCGTGTAGGGAAAGAGTGTCCGCAATTGTGTAGATCTCGGGGGTCGGCGGATCATTAAAAAAAAAAAAAATGAGAAAAATGAGAGAGGGTGCATAGTGGGTCCATGGGGTAGTAGTGTAGTTTCGATGTTGGATAGTGCGCGTAGTATGAGCTGAGAGCGATGCGCAGAACATACATGCGGTACGGAG
+
ABCCCFFFFFFFGGGGGGGGGGHHHHHCGHHHHHHHHHHHHHHHHHHHHHHHHHHGGGEHHHGGGGEGBGHHGHHHHHHDG@FGGGGGGHHHH2D@@@BG4CF/>/////<<///><1<11=FHGG--@@---.011110/.:01110.......0:1:11.../.0:1/.....0111/1111111..11.11.0010111------.111110100.10.--9..-<---///1100110.-.......
@M03495:530:000000000-LYBTV:1:2105:24482:19240 2:N:0:GCCCAGTG+AATTGCGG
ATATTTTGCCGTTGATAAAGCAGCTAATGCTGAAAAAAAAATCAAAGCTAAAAACTACAATGCTAAGACCACGATGTGACTGCTATAAAAGTTAGATATATATGTAAATTATTCATCTGTCAAATCCTAGAATTATATCATACCTGCTGCAGCATTCACGACCTGTAATGGTTTAGTGGGTTGTTCACTGTTTGTGAAAAATGGAGATAGTTGTCCAGCTTCCAATAGGTTTATTGTGTTTTCTAGTGGAG
+
>>1>1B331@1AEF1F33B111B00BFG11AD1F11B0//AC1B1B101F11BFEFB11BFB1F22B110>CEEHF0@2@2B01B22BBG1B2F2DEGD2GG2G2B2B22GDFDDEDHF222B1>1B1FE112FDG22B2B210>10111F1FA1@2@@F//</011?1F?G1??11<<<CG-.<111<1000/</00=0<C000//;;CG;G;0;0/;0CFF000000;CF/99;FB:9//00;F00.0;
@M03495:530:000000000-LYBTV:1:2105:18405:19244 2:N:0:GCCCAGTG+AATTGCGG
AATTTTGCCGTTGATAAACCAGGGACTCAGGCTGGTCCAAAGCTCACATGCTGACAGATCGGAAGAGCGTCGTGTAGGGAAAGAGTGTCCGCAATTGTGTAGATCTCGGTGGGGGGCGGGTCATTAAAAAAAAAAAATAATGATAGAAGGGTGGAAGTGAAGAGGGTGACGATAACTGACGTAACAGTATATACAAGGAGAGCAGTAACAAGCGGGAGTGCGGACTGTGCTGGGCGATAGGGTGTAGTGCG
+
CCCCCFFFFCCCGGGGGGGGGGGGGGHHHHHHHGGHHHHHHHHHHHHHHHHHHHHHHGHGHGGGGHHGGGGGEEHHHHGGHHHHHGH@FGGGGGGHGDF2FB444D4CF/?////:9@A-;-A:B000:B-@--;F-.:00:00;0000....9.:::000:0......0.....000:0.....0000000;0000......0/0:000;/..----..0--;--.000:00.;---.././.900;/0-
@M03495:530:000000000-LYBTV:1:2105:16261:19249 2:N:0:GCCCAGTG+AATTGCGG
ATATTTTGCCGTTGATAAACCAGCTAATCCTGAAAAAAAAATCAAAGCTAAAAACTACAATGCTAAGACCACGATGTGACTGCTATCAAAGTTAGATATATATGTAAATTATTCATCTGTCAAATCCTAGAATTATATCATACCTGCTCCAGCAATCACGACCTGGCAAACAACCTGCAGAAAAGCCAATCAAATATATTTTCACAAGAGATGGAATGTGAGGCAATAATAGAGTACAAAGGTTGAACCTG
+
ABBBCFFFFFCBGGGGGGGGGGHHHHHHHHHHHHHHHGGGGHHHHHHHHHHHFHGHHHHHHHHHHHGHHHHHGGHGHHHHHHHHHHHHHHGHGHHHHHHHHHHHHHHHHHHHHHHHGHHHHHHHHHHHHGHHHHHHHHHHHHHGHHFHHHGHHGGFHHHGGGGGHHEBHHFHGHFGHFHHHFFHHHHHHHHHGHGHHHHBGHFHHHGFBGGBGHHGGHCGHGFGGFGFFFGGEF9FFGEGGFBFFGB0;BC
@M03495:530:000000000-LYBTV:1:2105:18769:19270 2:N:0:GCCCAGTG+AATTGCGG
ATATTTTGCCGTTGATAAACCACCCTCCCTGTGGTCGTTATCTTGCTCCTTCTGTCGTCAACATTCCAAAGCTCACATGCTGACAGATCGGAAGAGCGTCGTGTAGGGAAAGAGTGTCCGCAATTGTGTAGATCTCGGTGGGGGCCGGATCATTAAAAAAAAAAAAAGAAAAAGAACAGGGAGAGGTTAGAGACGCGAGAGATGACAAGATGACTAAGATGGTGCAGGTGCGTAGTGAGACTGCGAGGATC
+
CCCDDFFFFFCBGGGGGGGGGGGGGHHGGHHHHHHHGGGHHHHHHHHHHHHHHHHHGGFHGHHHHHHHHHHHHHHHHHHHHHGHHHHHHHGGGGGHHGGGGFGFHHHGGHHFHHBFDFGGGGGGHGDF?3333?FD0=?ED////----.-.=000==GE--@A?--...:/:...///.......0/0.000/.-<9---.000000./000000000000<0000..00-..-./000000/.----//
@M03495:530:000000000-LYBTV:1:2105:7806:19271 2:N:0:GCCCAGTG+AATTGCGG
ATATTTTGCCGTTGATAAACCAGCTAATCCTGAAAAAAAAATCAAAGCTAAAAACTACAATGCTAAGACCACGATGTGACTGCTATCAAAGTTAGATATATATGTAAATTATTCATCTGTCAAATCCTAGAATTATATCATACCTGCTCCAGCAATCACGACCTGTAATGGTTTAGTGGGTTGTTCACTGTTTCTGAAAAATGAAGATAGTTGTCCAGCTTCCAAAAAGTTTATTGTGTTTTCTAGTGGAG
+
ABBBBFFFFFBBGCGGGGGGGGHHHHHHHHHHHHHHHGGGGHHHHHHHHFHHHGGHHHGHGHHHHFHHHHHGGGHEEGHHHHHHHHHHHHHHHGHHHHHHHHHHHHHHHHHHHHGHHHHHHHGHHHHHHHHHHHHHHHHHHHHHHHHHHHHHGHHHHHHGGGGGHHH1GHFHHHHGFHHHFGGGHHGGHHHHFFFHFGHFHFGFHFCGHHHHHHHCGHEFHEBG0;AEGFGGGGGGFGBFGGFGGGFFGBE
@M03495:530:000000000-LYBTV:1:2105:17762:19280 2:N:0:GCCCAGTG+AATTGCGG
ATATTTTGCCGTTGATAAACCAGCTAATTCCAAAGCTCACATGCTGACAGATCGGAAGAGCGTCGTGTAGGGAAAGAGTGTCCGCAATTGTGTAGATCTCGGTGGTCGCCGGATCATTAAAAAAAAAAAAAGATAGAGACAAGTCAGTGTGTGGAGCGGGGCTGCAGGAAGATCGATACGTCACTACACTACAGAATCGGGATGCGATTAGGAGATAGTGAAAGAGACGGACAGAGACAGGTACAGACTAG
+
BCCCDFFFFFECGGGGGGGGGGHHHGHGHHHHHHHHHHHHHHHHHHHHHHHHHHGGGGBFGGEGEAEFHHHGHHEHHHFGBDFEGFGGHHHHBBE@44BE1?>?E>3>//<///<03?333GFCCCDC---..<1111<<//.1<111:11..:0./--9---../0../..<1....-.0...:</0/1//001011..--<./-....011/.:1111:111////...--.//</</<011111.<00
@M03495:530:000000000-LYBTV:1:2105:6912:19283 2:N:0:GCCCAGTG+AATTGCGG
ATATTTTGCCGTTGATAAACCAGCTAATCCTGAAAAAAAAATCAAAGCTAAAAACTACAATGCTAAGACCACGATGTGACTGCTATCAAAGTTAGATATATATGTAAATTATTCATCTGTCAAATCCTAGAATTATATCATACCTGCTCCAGCAATCACGACCTGTAATGGTTTAGTGGGTTGTTCACTGTTTCTGAAAAATGAAGATAGTTGTCCAGCTTCCAAAAAGTTTATTGTGTTTTCTAGTGGAG
+
BBABCFFFFFCCGGGGGGGGGGHHHHHHHHHHHHHGHGGGGHHHHHFHHHHFGHGHHGGHFHHHHFHHHHHHGGHGHHHFHHHHHHGHHGHHHHHHHHHHHHHHHHFHHGHHHHHHHHHHHHGHHHHHHHHHHHHHHHGHHHFHHHFHHHHHHHHHHHHCFGGGHHHEHHHGFHHH<DGEDGGDHHHHHGFHHHGHHGHHFHHHGHCGHHHEHHHHFHHFHHGHHFGE?0;FGGGGGGCFFFGGGEFBFFA
@M03495:530:000000000-LYBTV:1:2105:21614:19303 2:N:0:GCCCAGTG+AATTGCGG
ATATTTTGCCGTTGATAAACCAGGACTCAGGCTGGACCAAAGCTCACATGCTGACAGATCGGAAGAGCGTCGTGTAGGGAAAGAGTGTCCGCAATTGTGTAGATCTCGGGGGGGGCCGGATCATTAAAAAAAAAAATACAGAAGCAGGTGGTGGTAGAGGGTTCAGTGAAAGTAGAGTGAACTCGGGTATGAACAGCGACAGTAGAGAGACAAAGCTGAGGGTCTCTATGACGCATCTAGCTGGTAGCCGC
+
BCCCDFFFFFECGGGGGGGGGGHGHHHHHHHHHHGHHHHHHHGHHHHHHHHHHHHHHHGHHGGGGFHHGEGF>EGHHHGHHHHHHBG4BEFGGCFHHHH2?B?4DFFGG/>C-<@-----.<<1<11::BDC;--<.000110000/.<<....91111/...:01<<1111<1<111111011..-.-<0:111/.-----011111..////<<000....//111111<9.-9-111110//1100<-
@M03495:530:000000000-LYBTV:1:2105:9876:19314 2:N:0:GCCCAGTG+AATTGCGG
ATATTTTGCCGTTGATAAACCAGGACTCAGGCTGGACCAAAGCTCACATGCTGACAGATCGGAAGAGCGTCGTGTAGGGAAAGAGTGTCCGCAATTGTGTAGATCTCGGTGGTCGCCGGATCATTAAAAAAAAAAAACGTAAAAAGGAGGAGTGACAGAAGTGTTGTATCAAGCTCCGCACTGCAGTCGAGTATGAATCAGACAGGAACAGCACCGCTTAGGAAAAGCCAGTCAGACACACAATGCGCAGA
+
CCCCCFFFFFCCGGGGGGGGGGHGHHHHHHHHHHGHHHHHHHGHHHHHHHHHHFGHGHFHHGGGGHHHGEGGFGGFDHGHFHHHHGH4BBF>EGGHHHH?FDE44FFCE//E/3//////?@@2@H2D>G@@-<-C-.-....00../.;../.0000///0000./90;0C00/0/;.::-/0///99:-/.////////////..:.//./.:---..////://.././;/9/////...9//..---
@M03495:530:000000000-LYBTV:1:2105:24404:19324 2:N:0:GCCCAGTG+AATTGCGC
ATATTTTGCCGTTGATAAACCACCCTCCCTGTGGTCGTTATCTTGCTCCTTCTGTCGTCAACGAATTTACTAATTCCAAAGCTCACATGCTGACAGATCGGAAGAGCGTCGTGTAGGGAAAGAGTGTGCGCAATTGTGTAGATCTCGGTGGGCGCCGGGTCATTAAAAAAAAAAAAAAGAGGGAGAGCGGGAGGGGTGGAGTGCGTAGGCAAGGGTGTATTGATGGACGAGGTGGATAGGTGTGAGTTGTG
+
CDCCCFFFFFCCGGGGGGGGGGGGGHHGGGHHHHHHGGGHHHHHHHHHHHHHHHHHGGFHGHGGGHHHHHHHHHHGHHFHHHHHHHHHHHHHHHHHHHHHGGGGHHGGGGGGGFGHHGHHHHHHFH?BFFFGGGHHDD=2G222220F<??//>--<--<-C11D1=CC@E--?----../.......----9<--<--.<<.:-..<.:0......-01111110/0----....010/:00.<F1:1:.
@M03495:530:000000000-LYBTV:1:2105:16368:19336 2:N:0:GCCCAGTG+AATTGCGG
ATATTTTGCCGTTGATAAACCAGCTAATCCTGAAAAAAAAATCAAAGCTAAAAACTACAATGCTAAGACCACGATGTGACTGCTATCAAAGTTAGATATATATGTAAATTATTCATCTGTCAAATCCTAGAATTATATCATACCTGCTCCAGCAATCACGACCTGTAATGGTTTAGTGGGTTGTTCACTGTTTCTGAAAAATGAAGATAGTTGTCCAGCTTCCAAAAAGTTTATTGTGTTTTCTAGTGGAG
+
BCBBBFFFFFCCGGGGGGGGGGHHHHHHHHGHHHHHHGGGGHHHHHHGHHHHHHGHHHHHHHHHHHHHHHHHGGHGHHHHHHEHHHHHHHHHHHHHHHHHHHHHHHHHHGHHHHHHGHHHGHHHHHHHHGHHHHHHHGGHHHHFHHFHHHHHHGGHHHHGGGGGHHHFHHHGHHHHFGGHGGGGHHHHGHHGHHHHHHHHHGHGGHHFHHHHHHHHFHHHGHHGHHFEGBFGGGGGGFBFFFFGFGFGGGG
@M03495:530:000000000-LYBTV:1:2105:20203:19364 2:N:0:GCCCAGTG+AATTGCGG
ATATTTTGCCGTTGATAAACCAGCTAATCCTGAAAAAAAAATCAAAGCTAAAAACTACAATGCTAAGACCACGATGTGACTGCTATCAAAGTTAGATATATATGTAAATTATTCATCTGTCAAATCCTAGAATTATATCATACCTGCTCCAGCAATCACGACCTGTCCTGGCAAACAACCTGCAGAAAAGCCAATCAAATATATTTTCACAAGAGATGGAATGTGAGGCAATAATAGAGTACAAAGGTTGA
+
ABBBCFFFFFCAGGGGGGGGGGHHHHHHHHHHHHHHHGGGGHHGGHHHHGHHHHGHHHGHHHHHHHHHHGHHGGHGHHHHHHGHHFHHHGHHHHHHHHHHHHHHHHHHHGHHHHHHHHHHHHHHHHHHHHHHHHHHFHHHHHHHHHHHGGHGGHHHHHHGGGGGHHHHHHHHHHHHHHHGHHEHHGHGHGHHHHHHHHHGFHHHFGHGHHHFGFGHHHHHHHHHGGGGGGEFFGGGGGGBFFGGGGFGGGF
@M03495:530:000000000-LYBTV:1:2105:3365:19372 2:N:0:GCCCAGTG+AATTGCGG
ATATTTTGCCGTTGATAACCAGGGACTCAGGCTGGACCAAAGCTCACATGCTGACAGAGCGGAAGAGCGTCGTGTAGGGAAAGAGTGTCCGCAATTGTGTCGATATCGGGGGGCGGCGCACCCTTGAAAAAAAAAACAAGACACACGAAGCGACAAAACGAGAAGGGATTAGCTAAGCTAAACCACACGATCACTAGCATATAGCGATGTGATTCCGAATAGCCTCGGGCAGCGAGATAACCGGATAAGAG
+
?>3>ADFBBF3AAGFFFGGGGGGGGGHHBFFBEFGFFFF2GHHHFHHHBGHHHGFGHH33ECCEGGHHGGGEEFHHHFFHHGHHE@B444?>>@/BFBD04///?/4/<<B/----------..;./99/9@----.....9/.9.9-.9--;---.9.-...9/....//9//9///////9/9;.9--9..///:////////-;.../////9/;.../9//...--;9.----.;/9/---..///;
@M03495:530:000000000-LYBTV:1:2105:18052:19381 2:N:0:GCCCAGTG+AATTGCGG
ATATTTTGCCGTTGATAAACCAGAACCATCCAAAGCTCACATGCTGACAGATCGGAAGAGCGTCGTGTAGGGAAAGAGTGTCCGCAATTGTGTAGATCTCGGGGGTCGGCGGATCATTAAAAAAAAAAAAAAAAAAAGAAAACACATTGGTGTGAGGAGTGTAAGACAAATGATATGTGTATAATAAGGAGATTGTCTGGTGAGTTTGTCGTAATCTGACTCGTGATAAACAAACAGTGAGTGAGTACTAG
+
BBCCCFFFFFEBGGGGGGGGGGHHHHHHHHHHHHHHHHHHHHHHHHHHHHHHHGGFFEFGHGGGGEGFGGHGHHHHGHDG4BFDFGGGHHGE24344B@41F/EE////<///-<>FG1FHHG???C<<-9-<----.<.///<..01101...<1.0.<<1:11:0///1:111111111<<1:<1100../10:111/1/1<1111<1.....:111111...//111019.../<:101010111111
@M03495:530:000000000-LYBTV:1:2105:29119:19383 2:N:0:GCCCAGTG+AATGGCGG
ATAGGGTGCCGTTGATAAACCACCCTCGCCCTCCAAAGCTCACATGCTGACAGATCGGAAGAGCGTCGTGTAGGGAAAGAGTGTCCGCAATTGTGTAGAACTCGGTGGTTGCCGGTGCAATTAAAAAAAATAGGAATCATAGGAGACTGTACAGTGCTGCCTGGAAGAAACACCAGAACGTAACAAGACAGCAACAATCTCTGTAGTAGCGGGTACATCAAATGGCACGGTTAGCACGACCTTCTGAACAA
+
>A3>34B3>FDBGCCBGDGB4FFGGFHCA?EEGEHHFCBEHHBC533D55FHBFGGHGGGDFE2E1EE01B?FGE3EC1?1BG4BFE>>EEH3B?BB3443?3/EE////<0B//>/<F1>1111@1@DC0<1111111111110<.0000000000000.00.///.///:.....//....;00/////.//9..0/00;0;000009--9--///9//////.//.-9...///-.--./;////9/.
@M03495:530:000000000-LYBTV:1:2105:23415:19396 2:N:0:GCCCAGTG+AATTGCGG
ATATTTTGCCGTTGATAAACCAGGCGGACCAAAGCTCACATGCTGACAGATCGGAAGAGCGTCGTGTAGGGAAAGAGTGTCCGCAATTGTGTAGATCTCGGTGGGCGCCGGATCATTAAAAAAAAAAAAAGAGGAGGTGGGTGTGGGGGTCGGAGTCAGAAGTCGTGGAGGGATGTGTGAGTATGTTCTGGGAGTAGTCTCGACCACGAGCAACGTATGCTGGGTCAACAGCCTGCACAGGATGTGGTACG
+
BCCCCFFFFFEBGGGGGGGGGGHGHGGGGGHHHGHHHHHHHHHHHHHHHHHHHGDGGH1FEEGGEGFFGHGHHHGFH4F4BGGGCGGFHHH24FE44B40F?/F//><//////0111?GBGCDF@C<--../.......-..<...-<-.---9./1111011<<.....-.:.011.11<:<F1:B110/.../1111:/0-9-<<-9--<.-..1/1110.<<.000/../..<01/..0:010<11.
@M03495:530:000000000-LYBTV:1:2105:23904:19398 2:N:0:GCCCAGTG+AATTGCGG
ATATTTTGCCGTTGATAAACCAGGGACTCAGGCTGGACCAAAGCTCACATGCTGACAGATCGGAAGAGCGTCGTGTAGGGAAAGAGTGTCCGCAATTGTGTAGATCTCGGGGGGGGCCGGGTCAATAAAAAAAAAAAAAATGAAAGAACTGAGAAGAAGGGTACCAGTATATATGTGCTGCCTGACGATGGAACACGATCATATAGTGCTGATGCAGGGTGATGTGATCTTGTCTCAGGGTGCGTGAGGCA
+
BCCCCFFFFFDCGGGGGGGGGGHGGGGHHGHHHHHGHHHHHHHHHHHHHHHHHHHHHH3EGHGGGGFHHG?DE>FHHHHGHHHHFHBGBBGGGGGGHHFH24344B440?/E?C9--99--.-:0<1011:CF--<----.01111/./100<11/0//.../011011111111:<1110.00</<..../00//.-<..1<1:11<<11101101.-/..1111111111101111/:/.<-.......
@M03495:530:000000000-LYBTV:1:2105:2877:19414 2:N:0:GCCCAGTG+AATTGCGG
ATATTTTGCCGTTGATAAACCAGCTAATCCTGAAAAAAAAATCAAAGCTAAAAACTACAATGCTAAGACCACGATGTGACTGCTATCAAAGTTAGATATATATGTAAATTATTCATCTGTCAAATCCTAGAATTATATCATACCTGCTCCAGCAATCACGACCTGTAATGGTTTAGTGGGTTGTTCACTGTTTCTGAAAAATGAAGATAGTTGTCCAGCTTCCAAAAAGTTTATTGTGTTTTCTAGTGGAG
+
BBBBAFFBBD@AEFGGBEAFGGDHFGGF4FFHHHHHAEGGCHGBGGH2FGGHFBEFHH3GHBHHHHGFHFGGEGEEGEFH4G3FHFGFEDH@FDHHHFHGGGHHDGHH4?EGBFGFFGFB4FFHHH3FGHHEFFFHHHHFGHG0FH0?BBBGECFHHHHGDGCEHGDHFHBGFFHE=>CC<FDGE=1=DDGH00DFEH<GGHHH0CGFHGH0GGHBFFC:00/;00;EDFBBFG00;0/9CGGEB909.09
@M03495:530:000000000-LYBTV:1:2105:6800:19424 2:N:0:GCCCAGTG+AATTGCGG
ATATTTTGCCGTTGATAAACCACCCTCCCTGTGGTCGTTATCTTGCTCCTTCTGTCGTCAACGAATTTACTAATTCCAAAGCTCACATGCTGACAGATCGGAAGAGCGTCGTGTAGGGAAAGAGTGTCCGCAATTGTGTAGATCTCGGTGGGCGCCGTGTCATTATAAAAAAAAAAAGAGAAGAAAGAGCAACATAGCTATAGATTCAGGAAAATAGCGAACGGAGTAAGAGTATAATAGACATAGTGAGG
+
ABABCFFFFFCCGGGGGGGGGGGGGHHGGHHHHHHHGGGHHHHHHHHHHHHHHHHHGGGHGHGGGHHHHHHHHHHHHHHHHHHHHHHHHHHHHHHHGHHHGGGGGGHGGGGEGGHGHGHHHHHHGHBBGGGGGGHHHH22D22>DDHG/<///>--<--./000=<=0=00@CCGA-..//:/0//0///0/../000900000000000:://0000-----..../000000000090000000:000.
@M03495:530:000000000-LYBTV:1:2105:29013:19447 2:N:0:GCCCAGTG+AATTGCGG
ATATTTTGCCGTTGATAAACCAGCTAATCCTGAAAAAAAAATCAAAGCTAAAAACTACAATGCTAAGACCACGATGTGACTGCTATCAAAGTTAGATATATATGTAAATTATTCATCTGTCAAATCCTAGAATTATATCATACCTGCTCCAGCAATCACGACCTGTAATGGTTTAGTGGGTTGTTCACTGTTTCTGAAAAATGAAGATAGTTGTCCAGCTTCCAAAAAGTTTATTGTGTTTTCTAGTGGAG
+
1>AAAFFBFFDAGEAGF3FGGGHCFHGH1F3GGG1GFGGCCGHHHBGHGGHHG1EFFC1BGFGF@EGHHHGFG@EFBFF2GFBDDFHHDGHGGFGFHFHHHHFH2BGBB2FHFGHHHHHGFHBH2<GGHFHGHHFH2FGHHHGHHHHH1FHE0<GFFEHF/<C?HGHB1F1<FF1?GGHA<C<CGBFHFH=GGBFFG00=.<D<<C;CB0GFHHHGFCGHFB/;CCE.;0;FFGGGBFCFB/0;0C0F.0C
@M03495:530:000000000-LYBTV:1:2105:23407:19471 2:N:0:GCCCAGTG+AATTGCGG
ATATTTTGCCGTTGATAAACCACCCTCCCTGTGGTCGTTATCTTGCTCCTTCTGTCGTCAACTTCCAAAGCTCACATGCTGACAGATCGGAAGAGCGTCGTGTAGGGAAAGAGTGTCCGCAATTGTGTAGATCTCGGGGGTGGCCGTGTCATTAAAAAAAACAATACAAAAGAATTGAGTGGGAGCTCGATTAGGATGATTGTACTAGCATGAGGTGATCATACGTGTATTTATGTGAGTGATGTGGTGGT
+
CCBCCFFFFFDCGGGGGGGGGGGGGHHGGHHHHHHHGGGHHHHHHHHHHHHHHHHHGGFHGHHHHHHHGHHHHHHHHHHHHHHHHHGHHGGGGFGHGGGGEGGHHHGHHHHGHDF?DFGGGGGHHHF233333?B@//>@-->..<--.<1=111:<C-<-..C0<0000./..0101010......0.-/1.01110011101111<<01000//.11<111<.0:</<11:1<1111101<:110/...
@M03495:530:000000000-LYBTV:1:2105:14192:19477 2:N:0:GCCCAGTG+AATTGCGG
ATATTTTGCCGTTGATAAACCAGGACTCAGGCTGGACCAAAGCTCACATGCTGACAGATCGGAAGAGCGTCGTGTAGGGAAAGAGTGTCCGCAATTGTGTAGATCTCGGGGGTGGCCGCGTCATTAAAAAAAAAAAAAAAAAAAGTGTGATGGAGGGGACTAACACACTGTAACGACAAGCGAGTGTGAGCGGTTAGAAGACAAAGCTCACAGTATTGCGTAGTTGTGAGGACAGCAAGCATACTGATGAC
+
BCCCCFFFFFCCGGGGGGGGGGHGHHHHHHGHHHGHHHHGHHHHHHHHHHHHHHHHHHHHHGGGGGHHGGGGEGGHHGGHGHHHHFF@FGGCGGGHGHGBBF444B40///@//<00>//--.<1DGD1><<A@----9-<--<.00000000//.--.-.<00<<A./00<00<.--9:...-<.000<0--.-..0000//////000000000000..9@.000.:0.0./<.<//./00<0000000
@M03495:530:000000000-LYBTV:1:2105:4485:19482 2:N:0:GCCCAGTG+AATTGCGG
ATATTTTGCCGTTGATAAACCAGCTAATCCTGAAAAAAAAATCAAAGCTAAAAACTACAATGCTAAGACCACGATGTGCCTGCTATCAAAGTTAGATATATATGTAAATTATTCATCTGTCAAATCCTAGAATTATATTATACCTGCTCCAGCAATCACGACCTGTAATGGTTTAGTGGGTTGTTTACTGTTTCTGATAATTGAGGATAGTTGTCCAGTTTCCAAAAAGTTTATTGTGTTTTCTAGTGGAG
+
1>>AAFFBFF@AGGGGF3FGB0GG1GFFBFGGC1B10E/E/F1DFGH0FFFHH1/FBC1EGHFHE211F0B?//BFGH2FGDGG1@0B@FDGHFHBHF2BFEDF22FGGHHDF2B2GBFFFHHG2F1FGBF1BFGBB222BFGDFHHHF11GF@0@G1FC?/</0?G1<<??FG1FGGAGCFCFE010==D0DDFHF0=G0DF00/;:G/:;GHHHEG:0<0:<:0..9;0;0BFFB09FFBBFE0;090;
@M03495:530:000000000-LYBTV:1:2105:6783:19492 2:N:0:GCCCAGTG+AATTGCGG
ATATTTTGCCGTTGATAAACCACCCTCCCTGTGGTCGTTATCTTGCTCCTTCTGTCGTCAACGAATTTACTAATTCCAAAGGAGGAGTATGTTGTTTTTGGAATTTAAGGTAATTGTTAGCTTAGCTGCCATAGCAATGTCACAACCACTTCTTGCCCTCCAAAGCTCACATGCTGACAGATCGGAAGAGCGTCGTGTAGGGAAAGAGTGTCCGCAATTGTGTAGATCTCGGTGGTCGGCGGATCATTAGA
+
ABBBBFFFFFDCGGGGGGGGGGGGGHHGGHHHHHHHGGGHHHHHGGHHHHHHHHHHGGFHGHGGEHHHHHHHHHHGHHHHHHGHGGGHHHHHHHHHHHGGGHHHHHHHHHHHHHHHHHHHGHHHHHHHHHHHHHHHGHHHHHHHHGGGGHHHHHHGHHHHGHHHHGHHHHHHHHGGGHHHHHHHGFGGGEHGGFGGGHFGHGHHHHFGCG1GBE?-<EFGCBFGG1111<..9CG<0--------.11111
@M03495:530:000000000-LYBTV:1:2105:6954:19521 2:N:0:GCCCAGTG+AATTGCGG
ATATTTTGCCGTTGATAAACCACCCTCCCTGTGGTCGTTATCTTGCTCCTTCTGTCGTCAACGAATTTACTAATTCCAAAGCTCACATGCTGACAGATCGGAAGAGCGTCGTGTAGGGAAAGAGTGTCCGCAATTGTGTAGATCTCGGGGGGGGGCGGGTCATTAAAAAAAAAAAAAGTGTCTCGAGCAGAGAGGTGAGGTGGGAGCACAGGGACTATGAACTGCGTAGTTAACAAGACATATGACATTTA
+
BCABCFFFFFCCGGGGGGGGGGGGGHHGEHHHGHHHGGGHHHHHHHHHHHHHHHHHGGEGGHGGGHHHHHHHHHHHHHHHHHHHHHHHHHHHHHHHHHHHGGGGGHHGGGGEDFGFHGGHGHGH3G3DDDCFCDFGFH2@2222@20?/>-99@------9:00000;;B--;-9--.:00000/0..-//./9.0:0../..-....9//:...:900000900...-.000000////000;0;0000;
@M03495:530:000000000-LYBTV:1:2105:23051:19529 2:N:0:GCCCAGTG+AATTGCGG
ATATTTTGCCGTTGATAAACCAGCTAATCCTGAAAAAAAAATCAAAGCTAAAAACTACAATGCTAAGACCACGATGTGACTGCTATCAAAGTTAGATATATATGTAAATTATTCATCTGTCAAATCCTAGAATTATATCATACCTGCTCCAGCAATCACGACCTGTAATGGTTTAGTGGGTTGTTCACTGTTTCTGAAAAATGAAGATAGTTGTCCAGCTTCCAAAAAGTTTATTGTGTTTTCTAGTGGAG
+
BCCCBFFFFFCBGGGGGGGGGGHHHHHGHHHHHHGHHGGGGHHHHHHHHGHGHGGHHHGGHHHHHHHHHGHHGGHGHHHHFHHHHFHHHHGHHHHHHHHHFHHHGHHHHGHHHHHHHHHHGHHHHGHHHHHHHHHHHFHHHHHGFHFHHHHHGHGHHHHGGGGGHHHGHHH?GHHHGHHHGGGFHHGHHGGHFHHHHHGHFHHGHECGHHHHHFHFHHFHHGEGHFE?EFFGGGGGGGBFFGGGGGFGFFG
@M03495:530:000000000-LYBTV:1:2105:4211:19540 2:N:0:GCCCAGTG+AATTGCGG
ATATTTTGCCGTTGATAAACCAGTCTCCAAAGCTCACATGCTGACAGATCGGAAGAGCGTCGTGTAGGGAAAGAGTGTCCGCAATTGTGTAGATCTAGGTGGTCGCCGGGTCATTTAAAAAAAAAAATAAGCAGGAATAATAGGTTGAGTAAGGACAATAAAGCAACTAGTATCATACAAAGCTCATCGTGCTCGGAATGTGTATCAGACACGTTAATCCAGTCAAATCACGTGGAAGTAGAGAAGCGACT
+
ABCCCFFFFFCCGGGGGGGGGGHHGHHHHHHHHHHHHHHHHHHGHHHHHFGGDGGHHHCE?EFEFFHGFFGHHHH@FBFGGGGGGHBBB2@3444B4BB@@F?3>//>//<<?3D33BFGH?@D@A@0111110..0<1<000000//000==00./.0000000/./0:00000000000;/900000....09-.9.00090;00000/:.../.00000000;00000.....0/000000;;0;.--
@M03495:530:000000000-LYBTV:1:2105:10976:19592 2:N:0:GCCCAGTG+AATTGCGG
ATATTTTGCCGTTGATAAACCAGCTAATCCTGAAAAAAAAATCAAAGCTAAAAACTACAATGCTAAGACCACGATGTGACTGCTATCAAAGTTAGATATATATGTAAATTATTCATCTGTCAAATCCTAGAATTATATCATACCTGCTCCAGCAATCACGACCTGTAATGGTTTAGTGGGTTGTTCACTGTTTCTGAAAATGAAGATAGTTGTCCAGCTTCCAAAAAGTTTATTGTGTTTTCTAGTGGAGG
+
BCCCCFFFFFCBGGGGGGGGGGHHGHHHHHHHHHHHHGGGGHHHHFDHHHGHHHGHHHHHHHHHHHHHHGHHGGHGHHHHHHHHHGHHHGHHHHHHHHHHHHHHHHHFHHHHHHHHHHHHHHHHHHHHHHHHHHHHHHHHHHGHHHGFGGHHHHGHHGHGGGGGHHHHHHHGHHFFGHHEEGFGHHHHFHHHDGFHHHHFHHHHF=CGHFHHHGHHHHHHFHHHGEEEGGGGGGBFFFFGGGGGGGBABFF
@M03495:530:000000000-LYBTV:1:2105:13421:19593 2:N:0:GCCCAGTG+AATTGCGG
ATATTTTGCCGTTGATAAACCACCCTCCCTGTGGTCGTTATCTTGCTCCTTCTGTCGTCAACGAATTTACTAATTCCAAAGCTCACATGCTGACAGATCGGAAGAGCGTCGTGTAGGGAAAGAGTGTCCGCAATTGTGTAGAACTCGGGGGGCGGCGTATCATTAAAAAAAAAAGCAGTATCGGCAGTAGGGAGGGGTGGGGGGGTGCGGAAGAGTAGACGCGGAGCGCTGGTACTAGTAGTGACGACAGT
+
BBCDDFFFFFDCGGGGGGGGGGGGGHHGGHHHHHHHGGGHHHHHHHHHHHHHHHHHGGGHGHGGGHHHHHHHHHHHHHHHHHHHHHHHHHHHHHHHHHHHGGGGHHHGGGGGGHHHHGHHHHHHFG3DGDGGGGHH2G22F22D@D/</<@@-<--9--..:0::000<-C>-@..0/0000.<---/00<./<---<-9--<--<-.9---...00000.9<--9---.--/0000<:000/00..-<-0
@M03495:530:000000000-LYBTV:1:2105:24123:19597 2:N:0:GCCCAGTG+AATTGCGG
ATATTTTGCCGTTGATAAACCACCCTCCCTGTTCCAAAGCTCACATGCTGACAGATCGGAAGAGCGTCGTGTAGGGAAAGAGTGTCCGCAATTGTGTAGATCTCGGGGGGCGCCGGCTCATTAAAAAAAAAAACAGTGAACGACCAGCAGTGGGAGGCACAGACGGTGGATGTGATAAGTTGACCACAGTATGAATGACGAACAGCTAGATAGGCGGCGGAGGTGTCGGTGGTGCGTCTACCGCTGTAGTC
+
ABCBBFFFFFCCGGGGGGGGGGGGGHHGGHHHHHHGHHHHHHHHHHHHHHHHHHHHHHFGGGHHHGEGGFFGHEHGHHCHHHBGBFGGGC@AGFG42@F44B4HHA/>B--------;.00:0;0BFB---:9../90000..--;9A/A0;/...-...//0.;..:..0000000000000000...0000000000..---/.:000000/0---;:--9.900:--..;.B-.-.900--9-.0000
@M03495:530:000000000-LYBTV:1:2105:24974:19606 2:N:0:GCCCAGTG+AATTGCGG
ATATTTTGCCGTTGATAAACCAGCTAATTCCAAAGCTCACATGCTGACAGATCGGAAGAGCGTCGTGTAGGGAAAGAGTGTCCGCAATTGTGTAGATCTCGGTGGTCGCCGGGTCAATAAAAAAAAAAATAACTGAGAGCGGAGTGTGCGTGTGAGAGCAGCGACGGAGTGACGAGATGGTGTATATCGCATGGTGCTGTGCCTCGAAGCGGGCGAGACGATGGACCTCACTGCGACCGAGCTGCGGCGCG
+
AABBBFFFFFDBGGGGGGGGGGHHHHHHFHHHHHHHHHHHHHHHHHHHHHHHHHGGGGAFHGGCEAEFHHGGGHHHHHBFBFGGGGCGGFFFBEFD44F41F?E/>3////////023??FFHGDD@CC01<1111>00<--<<.::00...:.000:.0/:-----....00..-.;0;00900000......0000;0/0000../.@--------..-.../0:/00.000.------:.00------
@M03495:530:000000000-LYBTV:1:2105:8162:19620 2:N:0:GCCCAGTG+AATTGCGG
ATATTTTGCCGTTGATAAACCAGCTAATCCTGAAAAAAAAATCAAAGCTAAAAACTACAATGCTAAGACCACGATGTGACTGCTATCAAAGTTAGATATATATGTAAATTATTCATCTGTCAAATCCTAGAATTATATCATACCTGCTCCAGCAATCACGACCTGTAATGGTTTAGTGGGTTGTTCACTGTTTCTGAAAAATGAAGATAGTTGTCCAGCTTCCAAAAAGTTTATTGTGTTTTCTAGTGGAG
+
AAAAAFFFFFBBGGAGGFGGGGHHHHHHHHHHGHHHHGGGGH3FGHHFHHHHHHGHHGGFHHHFH5GHHHFHGGHGHGHHHHFHHGHHGHHHHHGFHHHHHHHGHHHHGGHHHHHHHHHHHHHHHHHHHHHHHHHHHGFHHHHHGHFHFHHHHHGHHHHGGGGGHHHEHHHHHHHE1DHEEGGGHFHHHHHHHGHHFGHHHHHGHGGGHHHHHHFGFHFFFHHGG0:ADFFGGGGGGG9FFGGGGBFF.C.
@M03495:530:000000000-LYBTV:1:2105:24740:19656 2:N:0:GCCCAGTG+AATTGCGG
ATATTTTGCCGTTGATAAACCAGGGCATCGGCCGTTTTCTCCAAAGCTCACATGCTGACAGATCGGAAGAGCGTCGTGTAGGGAAAGAGTGTCCGCAATTGTGTAGATCTCGGGGGGCGGCGGAGCATTTAAAAAAAAAATGGATGGCGTAGTGGCGCGGGTTGAGTGCGCCGCGATGTGGTGGTAGATATGGATGGCGTGTCGGAGTCTGAAGAGCAGTAGAGGTGCAGGAGCCGGTGCAGTGCCTCGAG
+
AAABBFFFFFBBGGGGGGGGGGGGGGGHHGGGGGGFFGGHHHHFHFBHHHHGHHHHHG2BBGFGGE1FEFGFEEEC@E?BFGG3FGHGGBDB@GEEEE/EGGF2B3B44440?<@@---------9.///////;---;-./////..9.--./..-.----.;/////:-.----;.;//..../9///9/;/9/9.-.-;..-:-.///////9.//9////././/::....-----/9;/////...
@M03495:530:000000000-LYBTV:1:2105:22223:19674 2:N:0:GCCCAGTG+AATTGCGG
ATATTTTGCCGTTGATAAACCAAAGCTCACATGCTGACAGATCGGAAGAGCGTCGTGTAGGGAAAGAGTGTCCGCAATTGTGTAGATCTCGGGGGGGGGCGGATCATTAAAAAAAAAAAATATGGAGAATACGATGTAGGCAGAGATATTGTTAATCACAGTAGAGGCGAGATGAGAGAGAAGACTGCGTGCGGTGCTGATGGAAGTAAGCTAGCTCACGTGCATAGGCCGAGCAGCGGTACTGAGGAACG
+
BCCCDFFFFFDBGGGGGGGGGGHHHHHHHHHHHHHHHHHHHHHHGGGGGHHGGGGFGHBDGGHHHHHHGH5DGGGFGGHHHH?4344BF41F/>/--------:;:99090BB-@9;9:-.00000/0.000....90;;00.../:0000:00000900090000/.----.;900;.;.0/0/00/.;..--.:-009000/0/9000000:90000.....00:000-----;/--...0000:0/..
@M03495:530:000000000-LYBTV:1:2105:7913:19732 2:N:0:GCCCAGTG+AATTGCGA
ATATTTTGCCGTTGATAACCAGCTAATCCTGAAAAAAAAATCAAAGCTAAAAACTACAATGCTAAGACCACGATGTGACTGCTATCAAAGTTAGATATATATGTAAATTATTCATCTGTCAAATCCTAGAATTATATCATACCTGCTCCAGCAATCACGACCTGTAATGGTTTAGTGGGTTGTTCACTGTTTCTGAAAAATGAAGATAGTTGTCCAGCTTCCAAAAAGTTTATTGTGTTTTCTAGTGGAGG
+
AAAAAFFFFFBBGGGGGGGGGGGHHHHHHHHHHGHHGGGGHHHHHHHHHHHFHGHHHHHHHHFHFHHHHHHGGHGHGHGGHFHGHHHHHHHHHHHHHHHHHHHHHHGHFGHGHHHHHHHHHFHHHHHHHHFHHHHHHHHHHHFGHHHFHHEHHHHHGH??@DGHHHGHHEGHGHHGFHFDGGDHHGHHHGHHHHHBDGGHHHBFFFGHGGGEHHFHFHBFGGHBGHGEFGGFGFGGGGF:FGFBFFFGFGG
@M03495:530:000000000-LYBTV:1:2105:20594:19742 2:N:0:GCCCAGTG+AATTGCGG
ATATTTTGCCGTTGATAAACCAGGACTCAGGCTGGACCAAAGCTCACATGCTGACAGATCGGAAGAGCGTCGTGTAGGGAAAGAGTGTCCGCAATTGTGTAGATCTCGGGGGTGGCCGGATCCTTAAAAAAAAAAAAAAGTAAATAGAATGAGAGAGATGGTGGGATGGAGAAGGTGGTTGTCAAAGGTGGCAGTTAGAGGACGACGAGTATGATGTATGGTTCTACACTGGTATGTGAGAGCAGTGGTAT
+
CCCCCFFFFFEDGGGGGGGGGGHGHHHHHHHHHHGHHHHHHHHHHHHHHHHHHHHHHHHHHGGGGHHHGEGGGGHHHHGHHHGHHBF@FGGGGGGHHHH24B44DD4?F/>C///0=AC/<-0>>1F1GDADF-@:--9.0111:1<111:0<1C...10001.-.0..//0:/.00....<1111</<0.././1111:/..------..111111111/:110111/10/1110111110.0/10/111
@M03495:530:000000000-LYBTV:1:2105:24499:19752 2:N:0:GCCCAGTG+AATTGCGG
ATATTTTGCCGTTGATAAACCAGCTAATCCTGAAAAAAAAATCAAAGCTAAAAACTACAATGCTAAGACCACGATGTGACTGCTATCAAAGTTAGATATATATGTAAATTATTCATCTGTCAAATCCTAGAATTATATCATACCTGCTCCAGCAATCACGACCTGTAATGGTTTAGTGGGTTGTTCACTGTTTCTGAAAAATGAAGATAGTTGTCCAGCTTCCAAAAAGTTTATTGTGTTTTCTAGTGGAG
+
AABBCFFFFFCBGGGGGGGGGGHHHHGHHHHGHHHHGGGGGHHFHHHGHHHHHGGHHHFGFHHHGFHHHHHHGEHFHHFHGHHGHHBGHFHHHHFHHHHGHHHHHHHHHHHHHHHHHHHHHHHHHHHHHHHHHHHHHHHHHHHHHHHHFFHHEHHHHGHGECCGGHHHHHGHHHHHHHGEGGGGHHHHGHFGHHHHDHHHGHHDHFGGHHHHHHGFHFGHHHHHHCGEFFFFGGGGGGBFFB0BFFFGGEE
@M03495:530:000000000-LYBTV:1:2105:18392:19754 2:N:0:GCCCAGTG+AATTGCGG
ATATTTTGCCGTTGATAAACCACCCTCCCTGTGGTCGTTATCTTGCTCCTTCTGTCGTCAACGAATTTACTAATTCCAAAGCTCACATGCTGACAGATCGGAAGAGCGTCGTGTAGGGAAAGAGTGTCCGCAATTGTGTAGATATCGGTGGTGGGCGGGTCATTATAAAAAAAAGAAATAGTCGGGTGAGGTTGGTGACAAGACGTATAACAAACATGCGGATTGAGCTGATCCGATGATGGCGCAGCTGG
+
CCCDEFFFFFDCGGGGGGGGGGGGGHHGGHHHHHHHGGGHHHHHHHHHHGHHHHHHGGFGGHGGGHHHHHHHHHHHGHFGHHHHHHHHHHHHHHHHHHHHGGGGHHHGGGGEGFGHHFHHHHHHBGBFGFGGGGHFGHF22222D2=</?////-.-<-<-.11<1111CFA--.../1101:.9-.-..<///-..1011.//...1<1<00...:<B.--<./000<00011....1110:-.---:0/
@M03495:530:000000000-LYBTV:1:2105:2984:19775 2:N:0:GCCCAGTG+AATTGCGG
ATATTTTGCCGTTGATAAACCACCCCTTCTTGCCCTCCAAAGCTCACATGCTGACAGATCGGAAGAGCGTCGTGTAGGGAAAGAGCGTCCGCAATTGTGGAGATGTCGGGGGGTGGTGGATTGTTAAAAAAAAAAATATTCATAAAAATTGGATGCAGAAATATTGATATACAGTACGAGCTTAAGTATTCGGATGGTAGATCAAATACACTTGAGATATAGTTGGGATAGAGAGAGAACCATGTTTTATG
+
A>AAA5DFFF3>EEGG65BFGGCAEGACBGHFHHCFHECEFEEGBG3FDGFHEBGBF3FGEEGGE1FF0AAE>>??F31FGHGGG2>>?///E@EF3FF/3FB3344///</9---...9;/.;;B/://9@-9-9.9/////////;.//9/9;.////////;;9/9////////...-.///;/////....-.:/://////////////:9.////////;-././//;...;//..///9;.///
@M03495:530:000000000-LYBTV:1:2105:16134:19788 2:N:0:GCCCAGTG+AATTGCGG
ATATTTTGCCGTTGATAAACCAGCTAATCCTGAAAAAAAAATCAAAGCTAAAAACTACAATGCTAAGACCACGATGTGACTGCTATCAAAGTTAGATATATATGTAAATTATTCATCTGTCAAATCCTAGAATTATATCATACCTGCTCCAGCAATCACGACCTGTAATGGTTTAGTGGGTTGTTCACTGTTTCTGAAAAATGAAGATAGTTGTCCAGCTTCCAAAAAGTTTATTGTGTTTTCTAGTGGAG
+
ABBBBFFFFFB2EGGGGGGGGGHHGHHHGHFHGHGHHGGGGHHHHHFFHHGHHHGHHHEFGHHHHFHHHFHHGGHGHHGHHFGGHHGHHHHHHFHHHGHFGHHHGFHHHHHHHHHHGHHHGHHHHHGHHHHHHHHHHHHHHHGHHHEHFHHHGHGGHFHGECGCHFG1GFHFHHBF1GAEDGGGHHHHGHGHGHHHHF0DCHHHFHHHFGHHHHHFFH/CGGGG00;EEBFGGGGGGFFBF/FGGFFBA0.
@M03495:530:000000000-LYBTV:1:2105:15557:19796 2:N:0:GCCCAGTG+AATTGCGG
ATATTTTGCCGTTGATAAACCATAATGTCACAACCACTTCTTGCCCTCCAAAGCTCACATGCTGACAGATCGGAAGAGCGTCGTGTAGGGAAAGAGTGTCCGCAATTGTGTAGATCTCGGTGGTGGGCGGGGCATTAAAAAAAAAAACAAATGATCGATCATGTGCTCGCGGACTTATCGATAGACCACACCATACGCCAGCGCAGTGTAGTTCTACTACACACACAACGACTATCTGAGCGAGACCCGAC
+
ABBCCFFFFFCCGGGGGGGGGGHHHHHHGHGHHGGGGHHHHHHGHHHHGHHHHHHHHHGGGHGHHHHHHHHGGGGGGHHGGGGEGHFHHGGHHHHHFG@FGGGGGGHHGHB?34D44DF?/?/////?<B/---/<0<<<0DGGG:@....00000.....9000000.------000;.....0;0/9....00/..-;-.----;00909000000000/0.9..9.-.-.-00000:09---...--9
@M03495:530:000000000-LYBTV:1:2105:9215:19797 2:N:0:GCCCAGTG+AATTGCGG
ATATTTTGCCGTTGATAAACCAGCTAATCCTGAAAAAAAAATCAAAGCTAAAAACTACAATGCTAAGACCACGATGTGACTGCTATCAAAGTTAGATATATATGTAAATTATTCATCTGTCAAATCCTAGAATTATATCATACCTGCTCCAGCAATCACGACCTGTAATGGTTTAGTGGGTTGTTCACTGTTTCTGAAAAATGAAGATAGTTGTCCAGCTTCCAAAAAGATTATTGTGTTTTCTAGTGGAG
+
3>AABFFFFFBBGGGGGGGGGGHHHHHHHHHHHHGHHGGGGGCGHHEGGFHHHHGHHHBGDFFFFHHHHHFGGGFGFFHFFHFHHFEHHHFHHHEHHHGGDGFHEBGHHHGGHFHGFHHGHHHHHHHHHHHHHHHHHHGHHHFHHHHHEHHGGGHHHHGGEGGDFGFHHGH1FGCHHFHGFGCDFHHHFGHHHFFHHHGGHHFFHHGHHFHBG:0CBC/0:;CFG0:E?.;CFGG000/;F90B0BBFF9.
@M03495:530:000000000-LYBTV:1:2105:9801:19806 2:N:0:GCCCAGTG+AATTGCGG
ATATTTTGCCGTTGATAAACCAGGACTCAGGCTGGACCAAAGCTCACATGCTGACAGATCGGAAGAGCGTCGTGTAGGGAAAGAGTGGCCGCAATTGTGTAGATCTCCGGGGGCGGCGGATAATTTTAAAAAAAAACTATTCACTGGAGGGAGATCGAGAGGCTGTTGATCAGAGTATGTGGACATGCACGAGACCTTGATGTATCTAGCTCGCAAGCCAACGGAGATAGGCAGGAAGACCAAGACATATG
+
AAABBFFFFFBBGGGGGGGGGGHGFHHFHHGHHHGHHHHHHHHHHHHHHHHHHHHHHGDGHGGFGGGGGGGG@EGCGHGHHHHGFGH1?FEEGGFGHG?2?3444BB3?/>////-<----.00;0090;0;-;;-./;////;//./9.-;..//...9-9....:/://////////////9//////..-;../////////;/B//B/.--.-.;..9.9.9-//9//9.-..../.....9/////
@M03495:530:000000000-LYBTV:1:2105:4653:19812 2:N:0:GCCCAGTG+AATTGCGG
ATATTTTGCCGTTGATAAACCAGAGGACTCAGGCTGGACAAAAGCTCACATGCTGACAGATCGGAAGAGCGTCGTGTAGGGAAAGAGTGTCCGCAATTGTGTAGATCTCGGGGGGTGCCGGATCATTAAAAAAAAAAAAAGAATAGAGTGCGGAGTAGATGGTTAGTGTATACAAGAAGAATAAGACTTAGATAACACTACTTCATACATATAGTAGATGACAGTTGTGTTTCGCATCTGTATACGGACAC
+
BCABCFFFFFCCGGGGGGGGGGHHHGHHHHHHHHHHGGHHHHHHHHHHHHHHHHHHHHFHFHHGGGGHHHGGGGGGHHHHGHHHHHHDG4FGEGGGGHHFG?4F44?B4BE/E@--9.::--.-:BB9/::FFFFFB-@-.../////;//----./;/;/////.///////////;////9//////9/////////9//////////////://///////////.:/;/....-//////9;..9-.
@M03495:530:000000000-LYBTV:1:2105:28144:19822 2:N:0:GCCCAGTG+AATTGCGG
ATATTTTGCCGTTGATAAACCAGCTAATCCTGAAAAAAAAATCAAAGCTAAAAACTACAATGCTAAGACCACGATGTGACTGCTATCAAAGTTAGATATATATGTAAATTATTCATCTGTCAAATCCTAGAATTATATCATACCTGCTCCAGCAATCACGACTAATGGTTTAGTGGGTTGTTCACTGTTTCTGAAAAATGAAGATAGTTGTCCAGCTTCCAAAAAGTTTATTGTGTTTTCTAGTGGAGGTC
+
>AAAAFFFFFBBGCGGGGGGGGGFHHHHHFHGHGHHHFGCEHHHGFHEGEFDDBECGFAGGFHHHGHHGHGHGEHGGGFHHHGH4GHHH3GFGBFHHHHBFHHFDFHGHHHHHHHHHHHHGHGHHHFHHGFFHHHHHHHHHHHFFGHHGBFHHHHDFGHGGGAFFGHF1<<GGGDGHAFGGHHDGHGFGHHHFGBB0FGBBGHEBGFCGHH0;GFFFHFGB:0;:ECFEFGGFFC/FBFGFCFBBF0C?E/
@M03495:530:000000000-LYBTV:1:2105:6133:19849 2:N:0:GCCCAGTG+AATTGCGG
ATATTTTGCCGTTGATAAACCAGCTAATCCTGAAAAAAAAATCAAAGCTAAAAACTACAATGCTAAGACCACGATGTGACTGCTATCAAAGTTAGATATATATGTAAATTATTCATCTGTCAAATCCTAGAATTATATCATACCTGCTCCAGCAATCACGACCTGTCCTGGCAAACAACCTGCAGAAAAGCCAATCAAATATATTTTCACAAGAGATGGAATGTGAGGCAATAATAGAGTACAAAGGTTGA
+
>>AA?FFD4DDAEGGGFAGGGGCHHHH54ADFBBHFFEEE?GAGHGHBFGHGBAFBFGGFDGHHB@GGHHHFEEAFHHHHHHEBFGGFDGFHFHFHHDHHGHHHGBHEHHHHHHHHHHHHHHHHHHHHHHFHHFHFBGHFHGHGFGFGG1FGEHHHFFHG?DDG0FCGHFFHGHFHHEHFHHHFHDCC//GGGGGHGHEFHHHHHGCCCGHCFFA:GGHHHGHHG0BFE.FFFBFFBFB09;BBFFB00;9
@M03495:530:000000000-LYBTV:1:2105:20614:19852 2:N:0:GCCCAGTG+AATTGCGG
ATATTTTGCCGTTGATAAACCAAAGCTCACATGCTGACAGATCGGAAGAGCGTCGTGTAGGGAAAGAGTGTCCGCAATTGTGTAGATCTTGGTGGTCGGCGTCTCAATAAAAAAAAAAAAAAAACACAGAGTTGTGTGCGTGACGTGCGCACGACAGTCCGGCAGGGTCTAGGGAGCAGACAGGTGCCTGGCGCGAGGTTAGACATATAGCAATAATCACGGTAGATGAGAGTGTAATCTCATCACAAGAA
+
CCCCCFFFFFCAGGGGGGGFFGHHGGHHHHGHGGHHHHHGHGHHCEGGGHHGGGGEGHADGEHHHHGFFH5DGEEGGGGE4@?434@B@4B@3?E13>//////B444?B3D3/B//@//---<.....:/000;./.0....:.;..9;??-.---000.-:9-:-///000./...//.//.090/00..-.----./9.9;0000900000000000.....00000090000000000000000.//
@M03495:530:000000000-LYBTV:1:2105:8072:19885 2:N:0:GCCCAGTG+AATTGCGG
ATATTTTGCCGTTGATAAACCACCCTCCCTGTGGTCGTTATCTTGCTCCTTCTGTCGTCAACGAATTTACTAATTCCAAAGCTCACATGCTGACAGATCGGAAGAGCGTCGTGTAGGGAAAGAGTGTCCGCAATTGTGTAGAACTCGGAGGGGGCGGTGTTATCAAAAAAAAAGAAGTGAGGACAGAAAGATGCGGGCGGCGTGGGTTGCGACGTCGAGCCGATGGGGTGGGAGAAAAGCCAGGGCGTGGG
+
BCABCFFFFFCCGGGGGGGGGGGGGHHGGFHHHGFGCGGHHHHHHHHHHHHHHHHHGG1FGHFGGHHHHHHHHGHHHGHHHHHHHHHHHHHHHHHHHHHHGDFEHHHGGGGEF?GGHGHGHHHHDFDDGGGGGGHEFFGGF2222D?//></-<---;-..000;000.;--9.;.//://././9/9////9/------:-----.:-;-----.---.--;9.....--:....///../....9-:--
@M03495:530:000000000-LYBTV:1:2105:22995:19899 2:N:0:GCCCAGTG+AATTGCGG
ATATTTTGCCGTTGATAAACCAGTCTCCAAAGCTCACATGCTGACAGATCGGAAGAGCGTCGTGTAGGGAAAGAGTGTCCGCAATTGTGTAGATCTCGGGGGTCGCCGTATCATTAAAAAAAAAACAGCTTGACAGTAAGACAGGTACGGTGTTGCGAGAAGCAAAAGTGAGCGGTAGAGTGTAGTAGGAGATGCTATGTGTAGACGAAACCTGGTCGGTAATGATAAGAGATGACGCATGGGAGATATGG
+
CCCCDFFFFFDCGGGGGGGGGGHHHHHHHHHHHHHHHHHHHHHHHHHHHHHFFGGHHHEGGGGGGGHHGHHHHHHDG5DGGGGFGHHHFC4E444B@BF/>E//>//>//0022222FG=>C-@C../.00/.010011110//.011..<....1----./00/0//01:00--...1<1:11111100/</0<111::111<11.<-.-./.:<1---..<1111101</10109.-..../../1111
@M03495:530:000000000-LYBTV:1:2105:23360:19920 2:N:0:GCCCAGTG+AATTGCGG
ATATTTTGCCGTTGATAAACCAGCTAATCCTGAAAAAAAAATCAAAGCTAAAAACTACAATGCTAAGACCACGATGTGACTGCTATCAAAGTTAGATATATATGTAAATTATTCATCTGTCAAATCCTAGAATTATATCATACCTGCTCCAGCAATCACGACCTGTAATGGTTTAGTGGGTTGTTCACTGTTTCTGAAAAATGAAGATAGTTGTCCAGCTTCCAAAAAGTTTATTGTGTTTTCTAGTGGAG
+
AA3ABFFFFFBBGGGGGFGGGGHHGHHFHHHHHHHHGGGGGHHHGHBHGFHFGHGHHHCFFHHHHHHHHFHHGGHGHHGHHFFHHHHHHGHHHHGHHHHGHHHHHHHHHHHHHHHHHHGHHHFHHHHHHHGHGHHHHEHHHHHHGHEHHHGGHHHHHHHGGGGGHFGHHHHFFFC1>FFHGGGGHHHHHHHHGGHHHHHHFHHBGHGGHFHHHHGGGHHEFHHFFFCEGFEFFGGGGGBFGGFBFFFBF0.
@M03495:530:000000000-LYBTV:1:2105:9899:19921 2:N:0:GCCCAGTG+AATTGCGG
ATATTTTGCCGTTGATAAACCAGCTAATCCTGAAAAAAAAATCAAAGCTAAAAACTACAATGCTAAGACCACGATGTGACTGCTATCAAAGTTAGATATATATGTAAATTATTCATCTGTCAAATCCTAGAATTATATCATACCTGCTCCAGCAATCACGACCTGTAATGGTTTAGTGGGTTGTTCACTGTTTCTGAAAAATGAAGATAGTTGTCCAGCTTCCAAAAAGTTTATTGTGTTTTCTAGTGGAG
+
BCCCCFFFFFCBGGGGGGGGGGHHHHHHHHHHGHHHHGGGGHHHHHGHFHHHHHGHHGGHGHHGHHHHHFHHGGHGHHHHHHEHHHGHHHHHHHHHHHHHHHHHHHHHHHHGHHHHHHGHHHHHHHHHHHHHHHHHHHHHHHHHHHHHFHHHGHHHHHHGDEGGCFGHFHH1FHHHGHHHGGGGHHHHHHHHGDGFGFGHHHHHHGHGHHCFHHHGHHHGBGHHBCGGGFGGGGGGGGFFGEGFGGGGGGG
@M03495:530:000000000-LYBTV:1:2105:14943:19942 2:N:0:GCCCAGTG+AATTGCGG
ATATTTTGCCGTTGATAAACCAGCTAATCCTGAAAAAAAAATCAAAGCTAAAAACTACAATGCTAAGACCACGATGTGACTGCTATCAAAGTTAGATATATATGTAAATTATTCATCTGTCAAATCCTAGAATTATATCATACCTGCTCCAGCAATCACGACCTGTAATGGTTTAGTGGGTTGTTCACTGTTTCTGAAAAATGAAGATAGTTGTCCAGCTTCCAAAAAGTTTATTGTGTTTTCTAGTGGAG
+
3AAABFFFFFBBGGGGGGGGGGHHHHGHHHCHHHHHHGGGGHHHHHHGHHHHHHGHHHHHHHHHHFHHGHGHGGHGHHHHGHHHHHEHHHGHHHHHHHHHHHHHHHHHHHHHHHHHHHHGHHHGHHHHHHGHHHHGGHHHHHHFHHEHHHHHHHHHGGHGFGGGHHHGHHHHHHHHGFHHGGFGHHHHHHHHHHHHGGBD.CGH=GBCHHHGHHHFFHFFHHGHFFCG.:FGFGGGGGBBFGGFGGGGGGG
@M03495:530:000000000-LYBTV:1:2105:22811:19955 2:N:0:GCCCAGTG+AATTGCGG
ATATTTTGCAGTTGATAAACCAGAACCATCCAAAGCGCACATGCTTATAGTGCGGAAGTGCGTCGTGCAGCGAAACAGCAACAGAAGGATAATGGGTTTAGGCGCGTGGAGGAGCCTAGAATGAGAAGGTGAGGAACCGTAAAAAGGCGGCGGTGCAGGAGATTTTCAGAAGGAGCGGCGCGCCGGACGATGATCAGATAGTGCCAAAGGACAAGTCCTAGTAAGATAGTGAGGGGCACGAGGAAAGAGAG
+
AA@A13D3131131FB33BFGG1BB0001BA1A10B0AAE01B11221DA221/AE?E1BG/AEA///B11///>/00B000BB0@10011122B0B//1BC1/////<//?////01011@111@F0011100100/<>...11>..-<;C---;0;.9../00000000/...--9;----;----;---//9B//////////;-/--9---///////////;//////------------/-/---
@M03495:530:000000000-LYBTV:1:2105:19797:19960 2:N:0:GCCCAGTG+AATTGCGG
ATATTTTGCCGTTGATAAACCAGTCCAAAGCTCACATGCTGACAGATCGGAAGAGCGTCGTGTAGGGAAAGAGTGTCCGCAATTGTGTAGATATCGGTGGGGGGCGTGTCATTATAAAAAAAAAAGAATGAAAGGATCGTGGCCTACCATGCAGCGATGCTGGCAGCCTATGGGATGATACTATGCTATAGTCGATGTCTACGTCGTTCGGCCGGAGTACGATCTATAAAGTGACCTATCTGTCATGAGAC
+
BBBCCFFFBFBAGGGGGGGGGGHHHHHHHHHHHHHHHHHHHHBGHGHHHGGGGHHHGGEEEGAGGFGGHHGCH5F@BFGEGC1EF44B4B444@41/?E////--9--./;00090;00C-:BA-;.9//////.///.9..-./9/./9////:--..9//:./.;.//://.//./////9///9/9//;/9.././99/..:9-9.;--.----9//....9/:;:B//:/:///////:///////9
@M03495:530:000000000-LYBTV:1:2105:15305:19960 2:N:0:GCCCAGTG+AATTGCGG
ATATTTTGCCGTTGATAAACCACCCTCCCTGTGGTCGTTATCTTGCTCCTTCTGTCGTCAACGAATTTACTAATTCCAAAGCTCACATGCTGACAGATCGGAAGAGCGTCGTGTAGGGAAAGAGTGTCCGCAATTGTGTAGATCTCGGTGGTGGGCGGGTACTTAAAAAAAAAAAAATTAAGAGAGATGAGTGGTGTAGAGACATGGGTGAAATTGAATACAGATATTATGCTTATACTTTCTGGGCAACA
+
BCCCDFFFFFDAGGGGGGGGGGGGGHHGGHHHHHHHGGGHHHHHHHHHHHHHHHHHGGFHGHGGGHGHHHHHHHHHHHHHHHHHHHHHGHHHHHHHHHHHGGGGHHHGGGGEGGHHFGHHHHHHBGBBGGGGGGHGHGC2D22@@2F?/<?////.<--:-00;00000@??F?--:.000000/..000000.0..00000//00/.;..0;00000;00:0000000000000::0000000;/./...
@M03495:530:000000000-LYBTV:1:2105:4004:19969 2:N:0:GCCCAGTG+AATTGCGG
ATATTTTGCCGTTGATAAACCAGGGACTCAGGCTGGACCAAAGCTCACATGCTGACAGATCGGAAGAGCGTCGTGTAGGGAAAGAGTGTCCGCAATTGTGTAGATCTCGGTGGTGGCCGGGTCATTAAAAAAAACACCAGATGAGCAGGTACTGGATGAAACCAGATAGCGATAAAGCACAGATATTCATGATCATCATTGCACAGCAAGATACTGTCCTACGTAGCACTCTGTCTATATATAGAAGACAG
+
ABBBBFFFFFCCGGGGGGGGGGHGGGGHHHHHHHHGHHHHHHHHHHGHHHHHHHFHHH3BGHGGGGHHHGGGG>EFHGHGHHHFHHBFB@FEG/EFHHDH2434?4?B0F/?E///0?////>02>222@D>C//.<..00111<110..<000</0//0=0....00;0--;..000/;9//000900;0000;009000000;:.////:000;00////../..///////////////;/////:/:
@M03495:530:000000000-LYBTV:1:2105:21492:19992 2:N:0:GCCCAGTG+AATTGCGG
ATATTTTGCCGTTGATAAACCAGGACTCAGGCTGGACCAAAGCTCACATGCTGACAGATCGGAAGAGCGTCGTGTAGGGAAAGAGTGACCGCAATTGTGTAGATCTCGGGGGTGGCCGTAGCATTAAAAAAAAAAAAAAATGCTAAAGATGTGAATGGTCGAGAGAGTAAGGAGTGAATGTAAGATGTAGTCCAGTGGAGAGTAATGTGTGTCTGTGCAGAAGTCCACGACGCACCGGTATGACACGCAGA
+
ABBBCFFFFFCCGGGGGGGGGGHGHHHHHHHHHHGHHHHHHHHHHHFHHHHHHFHHHHHGHGGGGGHHGGGFFGHFGFGHHHHFF4F3BFFEGGGHHHH24?B44?40?/<B</<00>////1?=11<<<CC?-A-----;000000000;9000000009--.;..000000./.00:000000;00:0;009000/0.:.;0000000.9;90900000/000:009-----9---:-.00900.;---
@M03495:530:000000000-LYBTV:1:2105:18537:20004 2:N:0:GCCCAGTG+AATTGCGG
ATATTTTGCCGTTGATAAACCACCCTCCCTGTGGTCGTTATCTTGCTCCTTCTGTCATTCCAAAGCTCACATGCTGACAGATCGGAAGAGCGTCGTGTAGGGAAAGAGTGTCCGCAATTGTGTAGATCTCGGGGGGCGCCGGATCATTAAAAAAAAAAAAAAAGGAAGATAGGGGGGGTAACGAAGTAGTAAGCTGGTAGAGACATGATGTAGAGTGACATCCATGTATAGACGGAGCACTCTAATATAGG
+
ABCCCFFFFFDCGGGGGGGGGGGGGHHGGHHHHHHHGGGHHHHHHHHHHHHHHHHHHHHHHHHHHHHHHHHHHHHHHHHHGHHHGGGGHGHGGGGEGHHHHGHHHHHHDG4FHGGGGCHGFFBFFF33B3GE/>?--<-9@--.<.0<<:B0BCB--<--99-..//..000/.<----./0.....000000000//00000//000:0000:00000000/:0<:0:0000....-..0/<00000000
@M03495:530:000000000-LYBTV:1:2105:16501:20036 2:N:0:GCCCAGTG+AATTGCGG
ATATTTTGCCGTTGATAAACCAGAACCATCCAAAGCTCACATGCTGACAGATCGGAAGAGCGTCGTGTAGGGAAAGAGTGTCCGCAGTTGTGTTGATACTGGAGGTGGCCCGACTACTATAGACCACAACTCTGGACGTGAGGACGAGAGCTATCACCATCGTCAGCCAAGTATCTTTGGTACTGCGAATGTCACAGTGATTGATGTCGGTACTGTTCACTTTACGCCTACTACCCCTCAAGGATTACAGG
+
BBBBAFFFFFBAEGGGGGGGGGGHHFH4FGFFGBC2FFBGHGHF5E5FDFGHFEEGG111AEEEFEFFG5BFBFEGFHGG4BGE/E/?FDGE2314B444?F30/?//00///</<2B3333322?////222@220</?//??//--.->1110>1<<0<.<...0<./.000000:0/.0;::0:--9C;00;00000=0000000.--99;0;;;0000//9..-..9///...9..///.///:///
@M03495:530:000000000-LYBTV:1:2105:2583:20045 2:N:0:GCCCAGTG+AATTGCGG
ATATTTTGCCGTTGATAAACCAGCTAATCCTGAAAAAAAAATCAAAGCTAAAAACTACAATGCTAAGACCACGATGTGACTGCTATCAAAGTTAGATATATATGTAAATTATTCATCTGTCAAATCCTAGAATTATATCATACCTGCTCCAGCAATCACGACCTGTAATGGTTTAGTGGGTTGTTCACTGTTTCTGAAAAATGAAGATAGTTGTCCAGCTTCCAAAAAGTTTATTGTGTTTTCTAGTGGAG
+
A?ABBFFFFFBBGGGGCGGGGGHGHHFHHHHHHHHHHGGGGHHHHHHHHHHHHHGHEFGHHHFHHHHHHHHHGGHGHFGHHBBHHGFHHHHEHHHHHHHHHHHGFDGHFFHHHHHHHHHHHHGHHHHHHHHHHHHHGHHHHHHGBFHFFBCGFGFHFHHFDFGGGFGHHFHHHEHF<GHE.FGGHHGHHGGGFGHFFHFFFFG0GHGHGHHFHHHFHHGHHFHHF0;AE0F0CGGFGGFGGGGFFFBGGBE
@M03495:530:000000000-LYBTV:1:2105:24740:20059 2:N:0:GCCCAGTG+AATTGCGG
ATATTTTGCCGTTGATAAACCACACTCCCTGTGGTCGTATCTTGCTTCTTCTGTCGTCAACGAATTTACTAATTCCAAAGTTCACATGCTGACGGTTCGGAAGAGCGTCGTGTAGGGAAAGCTCGCCCGCACTTAGGGAGGACGTGGTGCGTGCAGGGGCAGTGAGAAAGCAAATAGAGTCGGTAAGGGTGGTGGCGTCTCTCGCTCCTGGAACCGACAGACAGCTGCGGTGGTAGACCGACTCTGGGACC
+
AAAAAFFB1DD11E1GF3EGGC00B00BG011A00BEAF00AFF1FG11AD2DG2A//B/FEF//AFFF122DD2D22@012@B@221@FE1>////B>>>/?B0B>E/>>/?<11/FGFF011<//<BC///111100<///<.>...1<<<.<0.----.//;<00//:/::C0000:0---..0/.:.-.;..-.---99----99//-99---99-/-:--//:9-----/////-----9//----
@M03495:530:000000000-LYBTV:1:2105:19677:20069 2:N:0:GCCCAGTG+AATTGCGG
ATATTTTGCCGTTGATAAACCAGCTAATCCTGAAAAAAAATCAAAGCTAAAAACTACAATGCTAAGACCACGATGTGACTGCTATCAAAGTTAGATATATATGTAAATTATTCATCTGTCAAATCCTAGAATTATATCATACCTGCTCCAGCAATCACGACCTGTAATGGTTTAGTGGGTTGTTCACTGTTTCTGAAAAATGACGATAGTTGTCCAGCTTCCAAAAAGTTTATTGTGTTTTCTAGTGGAGG
+
>AAB@FFFFFBACEGGGFGGGGHHHGHHHHHHGHHHHGGEHHHGHHGHHHHHHGHGHHDFGHFHHHHHHGHGGHGFFHHGHHHHGHHGFGFFHHGHHHHHHHHGHHHHFHHFHGHHHHHHHEGGHHHHHGHHHHHGHGHHGFHHGHHHGGH2GG2BGFDCCCCFFDHHHGGHFFHF1GEEGCGHHFGGHHHHFDGHFBF.CGH0<.<EGHHFHGGHH/CGHFCCC.;EBFFFGFB99CBFGFC;0;CFEGG
@M03495:530:000000000-LYBTV:1:2105:3437:20085 2:N:0:GCCCAGTG+AATTGCGG
ATATTTTGCCGTTGATAACCAGCTAATCCTGAAAAAAAAATCAAAGCTAAAAACTACAATGCTAAGACCACGATGTGACTGCTATCAAAGTTAGATATATATGTAAATTATTCATCTGTCAAATCCTAGAATTATATCATACCTGCTCCAGCAATCACGACCTGTAATGGTTTAGTGGGTTGTTCACTGTTTCTGAAAAATGAAGATAGTTGTCCAGCTTCCAAAAAGTTTATTGTGTTTTCTAGTGGAGG
+
BBBBBFFFFFBBGGGGGGGGGGHHHHHHHHHHHHHHGGGGHGHHGDFHHHGEDEHHGG35BGGHHFFGHHHGGEF1@F4FDCGHHFHHGGGDGDGGFBHGHGHFGHFHHHHFHHHHHFHHGHHH3GHHHHHHFGFHGGHHHBGHHHHGCHFFHHFHFHGFGFDEGEHFFF1FGFDFGGHCF?>FGFHFFHHHFDGHHFHHGHBGFFHBGGHFCBCGHHHHHHGGHAC.CFFFGGFGF;CBFFGFFGFFF.E
@M03495:530:000000000-LYBTV:1:2105:17590:20116 2:N:0:GCCCAGTG+AATTGCGG
ATATTTTGCCGTTGATAAACCAGGACTCAGGCTGGACCAAAGCTCACATGCTGACAGATCGGAAGAGCGTCGTGTAGGGAAAGAGTGTCCGCAATTGTGTAGATCTCGGGGGTCGCCGGATCATTAAAAAAAAAAAAAGTACGCGCCAAGCAACACATCAGAAGAGCACAGGCGATCAAGAGATGAGAGGCGGACCGTGGAGCTGCGGGCACACTAGTGAGTCTTTACAGATGACTCACCCATATACTATG
+
BCCCCFFFFFCCGGGGGGGGGGHGHHHHHHHHHHGHHHHHHHHHHHHHHHHHHHHHHHFGHGGGGCGHGFGEEGGFHHGHHHHHHFGBFGGGGGGHHGF243?4?F?GF///////?///.<01111<1>DC@--@--.990..---.-:.//.:..00090;00./0.//..---..000./0:0:00..-;----9.-../.009----./9;;0:00000;:00000000000000..;//0909000
@M03495:530:000000000-LYBTV:1:2105:21985:20118 2:N:0:GCCCAGTG+AATTGCGG
ATATTTTGCCGTTGATAAACCAGCTAATCCTGAAAAAAAAATCAAAGCTAAAAACTACAATGCTAAGACCACGATGTGACTGCTATCAAAGTTAGATATATATGTAAATTATTCATCTGTCAAATCCTAGAATTATATCATACCTGCTCCAGCAATCACGACCTGTAATGGTTTAGTGGGTTGTTCACTGTTTCTGAAAAATGAAGATAGTTGTCCAGCTTCCAAAAAGTTTATTGTGTTTTCTAGTGGAG
+
AB@AAFDDFFBAEFGFGGGGGGHHHHHGFHFHHHFHHGGGGHGFHHGFHHFHEFFHHBGEGHFHEFGGHHHHGFHEFHHGHFFHHHFFDGHHHHHHGHGHHGGHHHHHHGHFFHHHHHHEHHHBGFFHHHHHGHHHGBHHHHHGHHHGDHGHHGFHFHHGGGGGHHHHHHHGFHGHDGFHEGGGHGHGGHHHHFGHHHGHGGHFHE0CGFGHHHG0GFHGCGFHHFAA?BBBFGGGFFFFFGCFBFFFFFE
@M03495:530:000000000-LYBTV:1:2105:28015:20131 2:N:0:GCCCAGTG+AATTGCGG
ATATTTTGCCGTTGATAAACCACCCTCCCTGTGGTCGTTATCTTGCTCCTTCTGTCATTCCAAAGCTCACATGCTGACAGATCGGAAGAGCGTCGTGTAGGGAAAGAGTGTCCGCAATTGTGTAGATCTCGGTGGTGGCCGGATCATTAAAAAAAAAAAAATAATACGACTCTCATAGTAGCTGTCAGCACCGGCACGTTTGATGCTGAGACACGTGGGTTACGTTTGCTAACATCGCGTGAGGGTGGTGG
+
BCBBBFFFFFCCGGGGGGGGGGGGGHHGGHHHHHHHGGGHHHHHHGHHHHHHHHHHHHHHHHHHHHHHHHHHHHHHHHHGHHHHGGGGGHHGGGGEFGHHFGHHHHHHDFBFFFGGG?GFFE2B3B33B30?/??///0=<>//<0=111?=FGCCCCG--.<0000.....0000000000;0009000..--9--.../.:000000:00/:.9.9-...0;/:;.0000/000..---...;..9.;9
@M03495:530:000000000-LYBTV:1:2105:5567:20148 2:N:0:GCCCAGTG+AATTGCGG
ATATTTTGCCGTTGATAAACCAGCTAATCCTGAAAAAAAAATCAAAGCTAAAAACTACGATGCTAAGACCACGATGTGACTGCTATCAAAGTTAGATATATATGTAAATTATTCATCTGTCAAATCCTAGAATTATATCATACCTGCTCCAGCAATCACGACCTAATGGTTTAGTGGGTTGTTCACTGTTTCTGAAAAATGAAGATAGTTGTCCAGCTTCCAAAAAGTTTATTGTGTTTTCTAGTGGAGGG
+
AABBBFFFFFCCGGGGGGGGGGHHHHHHHHHHHHGFFGGGGHHGHHHGHHHHHHGHHH1EGGGHHEHHHHHHGGHGGHHGHHHHHGHHHHHHGHHHHHHHHHHHHHHHHHHHHHHHHHHHHHHHHHHHHHHHGHHHHHHHHHHGHHGHFHFHFGGHGHHGGGGGHHHHGGHHFHDFHHDGGDHHHHHHHHHFHGBGHGHHHGHHHHHHFFHFGFFHC0CFGHHGEGDBFGGGGGGGGGGGGGGGGG.:.;-
@M03495:530:000000000-LYBTV:1:2105:21312:20149 2:N:0:GCCCAGTG+AATTGCGG
ATATTTTGCCGTTGATAAACCAGCTAATCCTGAAAAAAAAATCAAAGCTAAAAACTACAATGCTAAGACCACGATGTGACTGCTATCAAAGTTAGATATATATGTAAATTATTCATCTGTCAAATCCTAGAATTATATCATACCTGCTCCAGCAATCACGACCTGTAATGGTTTAGTGGGTTGTTCACTGTTTCTGAAAAATGAAGATAGTTGTCCAGCTTCCAAAAAGTTTATTGTGTTTTCTAGTGGAG
+
ABCCCFFFFFCCGGGGGGGGGGHHHHHHHGHHHHHHHGGGGHHHGHHHHHHHHHGHHHGHHHHHHBFGHHHHGGHGHHHGFHFGHHHHHHHHHHHHHHHHGHHHHHHHHHHHHHHHHHHHHHHGHHGHHHBFHHHHHHFHHHHHHHHHHHHFHHHHHHHGGGGGHHHHHHHFHGGG<GFEDGGGHHHHHHHHHHHHHFHHHHHGGH0CHHGFHHFHHHHHHHBG0:C.D:FFFGGGFGFFFF0BBFBFFBE
@M03495:530:000000000-LYBTV:1:2105:6087:20158 2:N:0:GCCCAGTG+AATTGCGG
ATATTTTGCCGTTGATAAACCAGATTTACTAATTCCAAAGCTCACATGCTGACAGATCGGAAGAGCGTCGTGTAGGGAAAGAGTGTCCGCAATTGTGTAGATCTCGGTGGGCGGCGGATCATTAAAAAAAAAAAAAAGAAGAAGAGTGATGGGGGGGTGAGAGAGTGCAAAAAAGAATGAGGGACGGATAAGAAATATTGAGTAGCACTAGACTGAGACTACGAGAGAATAGATAGATAGGAGTATTCAGG
+
BCCCDFFFFFDCGGGGGGGGGGHHHHHHHHHHHHHHHHHHHHHHHHHHHHHHHHHHHHHGGGGHHHGGGGGGFGHHGHHHHHHBGBFGGGGGGHHFF?EEG44D41//EF////<B//><F1F11>FGGG@---;--:../0//0.;00000..:----.;00..000:00/.-.;.00:0/...--.;.0000/;0000:0;000000000000000:00/....-.0000:0000000/0//:000000
@M03495:530:000000000-LYBTV:1:2105:3566:20183 2:N:0:GCCCAGTG+AATTGCGG
AATATTTTGCAGTTGATAAACCAGCTAATCCTGAAAAAAAAATCAAAGCTAAAAACTACAATGCTAAGACCACGATGTGACTGCTATCAAAGTTAGATATATATGTAAATTATTCATCTGTCAAATCCTAGAATTATATCATACCTGCTCCAGCAATCACGACCTGTAATGGTTTAGTGGGTTGTTCACTGTTTCTGAAAAATGAAGATAGTGGTCCAGCTTCCAAAAGGTTTATTGTGTTTTCTAGTGGG
+
AAAA1DFFBF3B13FG3AFGD1BGCCBD3BAAGEGHDG?EAEGHHFFBC1GFGDB/1A1AFGFC2FFEGGEFFGGEG01B2@1BBGEBFFF1B2BFGHHHH22BEGGGB2FFGEGHHBFFFGF2BEB>DG>G1FDGFHHEFHH1B1F0F1<<G00011@GCABCFFHHGFHH1<F1FG<0<<F?CGD<DFGFF0DDD<0D0.<<00=D0=FF0:C000;C0:;/;00:/;C0FFF;0;FBBFFFB9BBF?.
@M03495:530:000000000-LYBTV:1:2105:11281:20204 2:N:0:GCCCAGTG+AATTGCGG
ATATTTTGCCGTTGATAAACCAGCTAATCCTGAAAAAAAAAATCAAAGCTAAAAACTACAATGCTAAGACCACGATGTGACTGCTATCAAAGTTAGATATATATGTAAATTATTCATCTGTCAAATCCTAGAATTATATCATACCTGCTCCAGCAATCACGACCTGTAATGGTTTAGTGGGTTGTTCACTGTTTCTGAAAAATGAAGATAGTTGTCCAGCTTCCAAAAAGTTTATTGTGTTTTCTAGTGGA
+
3AAAAFFFFFDAGGGGGGFGFGEHHHHHHHHHGHHGAEFCGGHGHHH52GFHFGGFHHCGHHGGGFBGHFFFEDEEFHHGB4GHFHHHHFHHGGGGHFHFBGHHHFHGFHHHHHHHFHHGGHFEHHHHHHHHHHHGHHHHHHHHFHHHHEHHHHHHHHHHGGGGGGDFGHHHHFHHFFFFEEFGGHHHHHHHHEHHHBGHB:CFFFHHHGFHBGGH0CGFHHGGGGGGGF9FFGGBFFGCFFFFGFFGGG0
@M03495:530:000000000-LYBTV:1:2105:5002:20215 2:N:0:GCCCAGTG+AATTGCGG
ATATTTTGCCGTTGATAAACCAGCTAATTCCAAAGCTCCATGCTGACAGATCGGAAGAGCGTCGTGTAGGGAAAGAGTGTCCGCAATTGTGTAGATCTCGGTGGTCGGCGGATCATTAAAAAAAAAAAAAATAGAAATATGAGTTGTTGGAGCTAGATAGCTAAAAAGACAAATGGAGTTCGAGTCTACGAGCACACAAGATAAAACTGTCTGACTAAACATGAGACAGGTGTCAAACGCAACTGACTCGG
+
AAABCFFFFFCCGGGGGGGGGGHHHHHHHHHHHHHHHHHHHHHHHHHHFHHHHGGGGHHHGGGGFGGHHFGFHHHHGBG@DGGGGGGHFBG2@@44B@FF?1/?/3///<//</@>>2>GGHGFF-@<-<-.00:00:000;00000...0//.0:000000;0000../9//;000/:/0../9/000.:;--./..../00::00000;00;000000900000://900900000;----//9000..
@M03495:530:000000000-LYBTV:1:2105:25262:20221 2:N:0:GCCCAGTG+AATTGCGG
ATATTTTGCCGTTGATAAACCAGCTAATCCTGAAAAAAAAATCAAAGCTAAAAACTACAATGCTAAGACCACGATGTGACTGCTATCAAAGTTAGATATATATGTAAATTATTCATCTGTCAAATCCTAGAATTATATCATACCTGCTCCAGCAATTCCTGGCAAACAACCTGCAGAAAAGCCAATCAAATATATTTTCACAAGAGATGGAATGTGAGGCAATAATAGAGTACAAAGGTTGAACATGTAGA
+
ABBCCFFFFFCCGGGGGGGGGGHHHHHHHHHHHHHGHGGGGHHHHHHHHHHHGHGHHHFGHHHHHHHHHHFHGGHGGHHHHHHHHHGHGHHHHHHHHHHHHHHHHHHHHHHHHHHHHHGHHHHHHHHHHHBGHHHHHHHHHHHGHHHHGHHHGHHHHHGHFHHHHHHHHHGHHHHHHHHFBHGFHHHHGFHFHHFHHGHFGHGHHHEFHHFHHGGGHHGGGFHBFCFFGHCFGGFGGF;BFFGG0;FFGG0
@M03495:530:000000000-LYBTV:1:2105:13477:20239 2:N:0:GCCCAGTG+AATTGCGG
ATATTTTGCCGTTGATAAACCAGCTAATCCTGAAAAAAAAATCAAAGCTAAAAACTACAATGCTAAGACCACGATGTGACTGCTATCAAAGTTAGATATATATGTAAATTATTCATCTGTCAAATCCTAGAATTATATCATACCTGCTCCAGCAATCACGACCTGTAATGGTTTAGTGGGTTGTTCACTGTTTCTGAAAAATGAAGATAGTTGTCCAGCTTCCAAAAAGTTTATTGTGTTTTCTAGTGGAG
+
AABCCFFFFFCCGGGGGGGGGGHHHHHHHHHHHHHHHGGGGHHHHGHGHHHHHGGHHHHHHHHHHHHHHHHHGGHGHHHGFGGHFGGHDGHHHHHHHHHHHHHHHGHHHHHHHHHGHHHHHHHHHHHHHHHHHHHHGHHHHHHHHHHHHHHGHHHHHGHGGGGGHHHHHHHGHHHHGHHHGGGFHHHHHHGHHDHHHFHHHGHHHHHHGHHEHHHFHH/GGHHHF0;.CFFGGGGGGFGGFGEGFFFGGGF
@M03495:530:000000000-LYBTV:1:2105:23724:20280 2:N:0:GCCCAGTG+AATTGCGG
ATATTTTGCCGTTGATAAACCGCCCTCCCTGTGCCAAAGCTCACATGCTGACAGATCGGAAGAGCGTCGTGTAGGGAAAGAGTGTCCGCAATTGTGTAGATCTCGGGGGTGGCCGGGTCAGTAAAAAAAAAAATAGAGAGGTGAGGCGTGTGTTGCGGGTGACGAGGAGAGGTCGTGCGGGGGATCGTTAGGTGAGCAGGGGACATGTGAGATAGCGTAGCAGGCAGCGGTCGAGGTAGGGTGCTGGAGTG
+
BCCCCFFFFFDCGGGGGGGGG2EGGGHGGHHHHHHHHHHHHHHHHHHHHHHHGHHHHHEGGGHHHGGGGEGFGHHGHGHHHHBFBFGGGGGGHHHH2FFEBFGFFF/EC//<0=@//><F0>11<1BDCCCC-.<01:1..:.1...<.-.../.1-----.0..---...<0/-9.<------.../..</101.00/.--.-<00<11111111-..-.10.....--.--<--.00../.<010..0.
@M03495:530:000000000-LYBTV:1:2105:20698:20294 2:N:0:GCCCAGTG+AATTGCGG
ATATTTTGCCGTTGATAAACCAGCTAATCCTGAAAAAAAAATCAAAGCTAAAAACTACAATGCTAAGACCACGATGTGACTGCTATCAAAGTTAGATATATATGTAAATTATTCATCTGTCAAATCCTAGAATTATATCATACCTGCTCCAGCAATCACGACCTGTAATGGTTTAGTGGGTTGTTCACTGTTTCTGAAAAATGAAGATAGTTGTCCAGCTTCCAAAAAGTTTATTGTGTTTTCTAGTGGAG
+
BCCCCFFFFFCCGGGGGGGGGGHHHHHHHHHHHHHHHGGGGHHHHHGGHHHHHHGGHHGGHHHHHFHHHHHHGGHGHHHHHFHFHHHHHFHHHHHHHHHHHHHHHHHHHHHHHHHHHHHHHHHHHHHHHHHHHHHHHFHHHHHHHHHHHHHGGHHHHHHGEGGGFGHGFHHGHHFG>FGEDGGGHHHHHHHHFHHHFDFGHGFDDGGHFGHFHHFHHHHHHHHHF0:A?0CBFFGGGGGGEGGGGGGGGBE
@M03495:530:000000000-LYBTV:1:2105:26797:20325 2:N:0:GCCCAGTG+AATTGCGG
ATATTTTGCCGTTGATAAACCAGCCTCCCTGTGGTCGTTATCTTGCTCCTTCTGTCGTCAACGAATTTACTAATTCCAAAGCTCACATGCTGACAGATCGGAAGAGCGTCGTGTAGGGAAAGAGTGTCCGCAATTGTGTAGATCTCGGGGGCCGGCGGGTCATTGAAAAAAAAACATGTACAGTTCGAGCCCGGCACCTTTGCGGTACACTGGGATGCCAGTTCGGGCATGCAGTAAGGCCATGCTATCGG
+
BB@BBFFFFFBBC?4FFFGGFGHGFHGFEFHHGBGGGEGHHHFFDFHHBGHHHHHHGAFGFHGGFGEHFHFFGFGFGFBF3EHHHHGHHHFBEHGGHBFEGGGD?CFEEFCEEGCGGAGGHHHH4FFGFG//</@12F0@12@@DD0<?/---------:;C0000000.9---.:///;//////.:..-:@---9./////;-;../9//...:..//;///.;.--../////////..///9///;-
@M03495:530:000000000-LYBTV:1:2105:17625:20330 2:N:0:GCCCAGTG+AATTGCGG
ATATTTTGCCGTTGATAAACCACCCTCCCTGTGTCAACGAATTTACTAATTCCAAAGCTCACATGCTGACAGATCGGAAGAGCGTCGTGTAGGGAAAGAGTGTCCGCAATTGTGTAGATCTCGGGGGTCGCCGGGTCATTAAAAAAAAAAAAAGTAAAGACACACATGGGATTCTGAGTAGCAAAGCGTGATGCATGAATAGTGAGCTTTCTGTTGACATAAAGGCTGAATGTACGAATCAGACAGCAAAG
+
CCCCDFFFFFEDGGGGGGGGGGGGGHHGGHHHHHHHHHGFGHHHHHHHHHHHHHHHHHGHHHHHHHHHGHHHHHHHGGGGHHHGGGGGGGHHGGHHHHHHFGBFGGGGGGHGBE243B4DGB0?//>//><<<--.-<=B1<=1DDGDCA@--.011111////..00/.<</011111<1111://..../:<01:01110111001<1111<10101111110.<..01111:...9.1:00/<.</0/
@M03495:530:000000000-LYBTV:1:2105:25540:20333 2:N:0:GCCCAGTG+AATTGCGG
ATATTTTGCCGTTGATAAACCAGGCGGACCAAAGCTCACATGCTGACAGATCGGAAGAGCGTCGTGTAGGGAAAGAGTGTCCGCAATTGTGTAGATCTCGGGGGTCGCCGGGGCATTAAAAAAAAAAACATAATAAAGAAGAGGCAGTGCGCCGATACACACACAAAAAGCATGGGTACAAAGTGGACGTGGAGATGTGTAGCTGGGTGGCCACTCGGTGAGTGGTAACGCCGTACGCATGCGGGTGATAA
+
BBAACFFFFFCCGGGGGGGGGGGGHGGCGGHHHHHHHHHHHHHHHHHHHHHHHGEFGHHBFEEEEFBGGHGHHHHGGBFBFGGGCGGHHBE24?4EFGGHF/<@//<//>----<<00=DFB@C---9..0009;00;0.:0....:;00-;.:9;--000;...;.....000../00090/000009.....0/000000000/.;;-..0.0/..9...:0.:000.----.9-...;0.--:-.000
@M03495:530:000000000-LYBTV:1:2105:12010:20341 2:N:0:GCCCAGTA+AATTGCGG
ATATTTTGCCGTTGATAAACCAGGGACTCAGGCTGGTCCAAAGCTCACATGCTGACAGATCGGAAGAGCGTCGTGTAGGGAAAGAGTGTCCGCAATTGTGTAGATCTCGGGGGGCGCCGGGTCATTAAAAAAAAAAAAGGATAGTATAGTGTACGCTATGGCCTACGGACTGAAAATAATATACGTGTATATTCTTCTGGTACAGTCACGAAGTGTAGTGCTCTATGAAGACAAGAGTGAAAGATAGTGAG
+
CCCCCFFFFFBAGGGGGGGGGGHGGGGHHGGGHHHGHHHHHHHHHHHHHHHHHGGHHHEGHHGGGGHHHGFEFEE?GGHGGHHHHHBFBBGGGGGGHGB42B34444DEF/ED--;-----.;.9:0;BBFB>D-:-:;./0000000:09;00.....00./0//...--.000000;00990.0///:0000000000000;09000:....00000/00900000;00//9;/.000000/000:000
@M03495:530:000000000-LYBTV:1:2105:21805:20347 2:N:0:GCCCAGTG+AATTGCGG
ATATTTTGCCGTTGATAAACCAGCTAATCCTGAAAAAAAAATCAAAGCTAAAAACTACAATGCTAAGACCACGATGTGACTGCTATCAAAGTTAGATATATATGTAAATTATTCATCTGTCAAATCCTAGAATTATATCATACCTGCTCCAGCAATCACGACCTGTAATGGTTTAGTGGGTTGTTCACTGTTTCTGAAAAATGAAGATAGTTGTCCAGCTTCCAAAAAGTTTATTGTGTTTTCTAGTGGAG
+
AABBBFFFFFBBFEGGGGGGGGHHHHHHHHHHHHHHHGGGGHFGHHHHHHGGHHGHHHHHHHHHGHHHHHHHGGHGHHHHHHHHHHHHHHHFHHFHHHHHHHHHHHHHHHHHHHHHHHHHHHHHHHHHHHHHHHHHHHHHHHFGHHGGHGGHHHHHHFHGGGGGHHHHFHHFGHHHGHFFAEGGHGHHHHFHHHHHHFHFHHHGHGGGFH:CGHHFEHHHHHHFHGCEDBGGGGGFFFGGGGFF00CF?CE
@M03495:530:000000000-LYBTV:1:2105:9439:20348 2:N:0:GCCCAGTG+AATTGCGG
ATATTTTGCCGTTGATAAACCAGTCAGGAGTCCAAAGCTCACATGCTGACAGATCGGAAGAGCGTCGTGTAGGGAAAGAGTGTCCGCAATTGTGTAGATCTCGGGGGTGGGCGGATCAATAAAAAAAAAAAATATGTTAATAAAGATAGCAGAGGGCAGAAGATGTGGTGGCAATGCCATGAGAGGGATGTAATGCAGATTAACAGGATGAAAATCGGAGGTACAGACTAAGTGGCTGTGTGCAGTGGTAT
+
CDDCCFFFFFDCGGGGGGGGGGHHHHHHHGHHHHHHHHHHHHHHHHHHHHHHHHHHGGFEGHHGGGGGGEHHHGHHHHHHBFBBGGGGGGHHGHCBBB4B4FCC/?E/////</<A@0111<GDDD@C<:--.00000000000000::<00/......./0000:00/..:/0000000<0000..<<.00000<0000<00000<.0:000000...--.00000.0000000..../0.0000</000
@M03495:530:000000000-LYBTV:1:2105:14453:20349 2:N:0:GCCCAGTG+AATTGCGG
ATATTTTGCCGTTGATAAACCAGGACTCAGGCTGGACCAAAGCTCACATGCTGACAGATCGGAAGAGCGTCGTGTAGGGAAAGAGTGTCCGCAATTGTGTAGATCTCGGGGGGGGCCGTGACATTAAAAAAAAAAACACAGAGGGATGCACTGCAGTGCAGCGAGAGGCTTACTGGCAGTGAGGACAATCGCACTGCATGCGTGTCTAGCGACAGTCAACGCCGTCGCAGGTTCGCCAGCCCTTGTATCGA
+
BCBBCFFFFFCBGGGGGGGGGGGGHHHHHHHHHHGHHHHGHHGHHHHHHHHHHHHHHHFGHGGGGGHGGFGFEEGHHHGHHGHGH4GBGFGGGGGHHHH2?F44?44EF//>--------../:;B/FFF-@C-9:....9//...;.////////9/////-----..;/:////././///;/././/...--///://....//99/----://///.9--9----.9.;/--..9...///////..
@M03495:530:000000000-LYBTV:1:2105:8460:20367 2:N:0:GCCCAGTG+AATTGCGG
ATATTTTGCCGTTGATAAACCAGCTAATCCTGAAAAAAAAATCAAAGCTAAAAACTACAATGCTAAGACCACGATGTGACTGCTATCAAAGTTAGATATATATGTAAATTATTCATCTGTCAAATCCTAGAATTATATCATACCTGCTCCAGCAATCACGATCTGTAATGGTTTAGTGGGTTGTTCACTGTTTCTGAAAAATGAAGATAGTTGTCCAGCTTCCAAAAAGTTTATTGTGTTTTCTAGTGGAG
+
ABBCCFFFFFCCGGGGGGGGGGHGHHHHHHHHHHHHHGGGGHHHHHHGHHHHHHGHHHGGFHHHHHHHHGGHGGHGGFHHHGGHHHHHHHHHHHHHHHHHHHHHHHHHHHHHHHHHHHHHHHHHHHHHHHHHHHHHHGHHHHHHHHEHHHFHGHHHHHHGGHHHHHHFHGHFHHHH?GFEAFFDEHHHHHGHHHHFGFHHHHHDGH=DGHHHHFFGHHHHHGFHFC.CACGFGGGGGGGGGFFGGFFGGBA
@M03495:530:000000000-LYBTV:1:2105:13770:20405 2:N:0:GCCCAGTG+AATTGCGG
ATATTTTGCCGTTGATAAACCAGCTAATTCCAAAGCTCACATGCTGACAGATCGGAAGAGCGTCGTGTAGGGAAAGAGTGTCCGCAATTGTGTAGATCTCGGGGGTCGCCGTATCATTTAAAAAAAAAAAACGAAAAAACAAGGGGGAGTACTACGAGCTAGAGAGATGTACACGCGCAGAGAATCATGTAGGACTTCAGGCTGGGCGAAGGCTTGGAGTTAAAGTTAACATCGAGTATGTAGTCATAACA
+
BBBCCFFFFFCCGGGGGGGGGGHHHHHHHHHHHHHHHHHHHHHHHHHHHHHHHHGGGGGGHGGGGEFFGHHGHHHHHHFG@FGGGGGGHHH4?4@@44@@FF/E?////?///@0@FF1??DFGGCGD-<-.-...-.-.../..----./0000...-<00000..0000000.------./0:000<0000:0:000<0/.....--99..:B-.0/0:0000<0000000./.0.00000:0000000
@M03495:530:000000000-LYBTV:1:2105:17856:20411 2:N:0:GCCCAGTG+AATTGCGG
ATATTTTGCCGTTGATAAACCAGCTAATCCTGAAAAAAAAATCAAAGCTAAAAACTACAATGCTAAGACCACGATGTGACTGCTATCAAAGTTAGATATATATGTAAATTATTCATCTGTCAAATCCTAGAATTATATCATACCTGCTCCAGCAATCACGACCTGATCCTGGCAAACAACCTGCAGAAAAGCCAATCAAATATATTTTCACAAGAGATGGAATGTGAGGCAATAATAGAGTACAAAGGTTG
+
BBBBBFFFFFBBGFGGGGGGGGHGHHHHGHHHHHHHHGGEGHHHHHFHHHHHHHGGHHFGHGHHHHGHHHHHGGHCFHFHGDFFHHEHFHHHHHHHHHHHGHHHFGHHHHHHHHHHHFHHHHHFHHHHHGGHHHHGHHHHHHHHHHHGFHHHGHGHHHHGGGGFHHHHEHHHFHHEHHHHGHGHHGHHHHHHHHHHHHFHFFHHHGGGHHFHHHFGCGFHGHFHBFFFF?E9CF:;FGEG0CFFGFFFFFC
@M03495:530:000000000-LYBTV:1:2105:10817:20438 2:N:0:GCCCAGTG+AATTGCGG
ATATTTTGCCGTTGAAAACCAGAGGACTCAGGCTGGACCAAAGCTCACATGCTGACAGATCGGAAGAGCGTCGTGTAGGGAAAGAGTGTCCGCAATTGTGTAGATCTCGGGGGGCGCCGGATCATTAAAAAAAAAAAAAGAGTAAGAGAGAAGGGTGGTGGCAAGGGAGGAAGTCGTGGTGCGGTGAAGGGCACGACGAAGTGGATTGATGTGGGATGGGTTCAACGTATGTGGTGGAGATATATGGTGTG
+
CCCCCFFFFFDCGGGGGGGGGGHHGHHHHHHHHHHGHHHHHHHHHHHHHHHHHHGHHHFGHHGGGGHHHGGGGEFGHHHGHHHHHHDGBFGGGGGGHGGB24B?4?F?FF/ED--<-----.-<0<0<0FFFFA9=-<-../000<00:..0/..:.-..../0....9-./.00..9...0--<9A000....<.--9-..00000/0000<0..0.../..000.<.0/:00/....0/000000<0..
@M03495:530:000000000-LYBTV:1:2105:12034:20446 2:N:0:GCCCAGTG+AATTGCGG
ATATTTTGCCGTTGATAAACCAGGGACTCAGGCTGGACCAAAGCTCACATGCTGACAGATCGGAAGAGCGTCGTGTAGGGAAAGAGTGACCGCAATTGTGTAGATCTCGGTGGTGGGCGGAGGATTAAAAAAAAAAAACAGAGACGAAAGAACTGGAAGGAAGGCAAGAGCACTCGTGCACGCGAGGAACTGGCCTGTAGTGTGCGTACGACCTACACACCCGATGTGATATAGTAGATCTGACTGGTGGC
+
BBCCCFFFFFDDGGGGGGGGGGHGGGGHHHHHHHHGHHHHHHHHHHHHHHHHHHHHHHBFGHGGGGHHHGGGG>E?GGHGGHHHCG4B3BFEGEGFHHFG243444BFHF/?A<//////////0?1=BFHGCG-@CA../////.-9.:/./09//0/../.9...././0.0/...;.9.------/.00:..0.0000/09:...--..-90/090...--9..0;;0:000000000900:0.0/..
@M03495:530:000000000-LYBTV:1:2105:10571:20482 2:N:0:GCCCAGTG+AATTGCGG
ATATTTTGCCGATGATAAACCATAATATCACAACCAGTTCTTGCCCTCCAAAGCTCACATGCTGACAGATCGGAAGAGCGGCGGGTCGGGAAAGAGCGACCGCAGATAGGTAGGAAGCGCGGGGTGGAGGGAAACAGGGAAAGAAAGCAGAGAGAGTTAGGAGAGATGGCGATCGAACCGCATACAATGCTACTACTTGCATCCAGAAGTAAGCGGTACACGGACGTCGCGTGCCGTGGATGCATTCGAGG
+
AAAA?3331@A11EFBBGDGGFF1G3333ADFD0A00AAFD1D1F11//01BGHFGB1121A11D01B0F1///BBFAGE//>/E<////B/?FF?<<//<>?@--<110>D1.110.---<@--9-..;-;.9//:-----:/-//////-9---//9/-/9---///-;>----/-9-----9;///////////////////;/9///9//--9-9//9----------9-------//-//////--
@M03495:530:000000000-LYBTV:1:2105:5970:20490 2:N:0:GCCCAGTG+AATTGCGG
ATATTTTGCCGTTGATAAACCAGCTAATCCTGAAAAAAAAATCAAAGCTAAAAACTACAATGCTAAGACCACGATGTGACTGCTATCAAAGTTAGATATATATGTAAATTATTCATCTGTCAAATCCTAGAATTATATCATACCTGCTCCAGCAATCACGACCTGTAATGGTTTAGTGGGTTGTTCACTGTTTCTGAAAAATGAAGATAGTTGTCCAGCTTCCAAAAAGTTTATTGTGTTTTCTAGTGGAG
+
111>13BDFF@A?113BB1F1000BD1FB3FA11ABB0EE/B11BB10E1FD1BEFGH1FFGHDD@@1B0>/////01B22BF1@BFBFDH1@FGDDDB2EGHHBG2B>FGFHHBB>GBGGEH1B1B1FEFHFG1FFEGGHHH0DG0FDGE10@GFHFGEA?CCFD11?GFFFGCG=FGA<>@FC1GDFDDDDFGFFGDGAFDG0:CGGHHFCGCCGFBCCCFGC::9?BFFFGEF0BFFF9BFB09;C0.
@M03495:530:000000000-LYBTV:1:2105:23166:20501 2:N:0:GCCCAGTG+AATTGCGG
ATATTTTGCCGTTGATAAACCAGCTAATCCTGAAAAAAAAATCAAAGCTAAAAACTACAATGCTAAGACCACGATGTGACTGCTATCAAAGTTAGATATATATGTAAATTATTCATCTGTCAAATCCTAGAATTATATCATACCTGCTCCAGCAATCACGACCTGTAATGGTTTAGTGGGTTGTTCACTGTTTCTGAAAAATGAAGATAGTTGTCTAGCTTCCAAAAAGTTTATTGTGTTTTCTAGTGGAG
+
3A>AAFFFFFBBGGGGGGGGGGHGHHGEFDGFFHHGFGGGGHHHHHGHHGHFHHGGHEBFFGHHHFHHHFHHGGHG1GFF4FHDFGHHGHHFGFFHHGHHHHHHGHHFHHHHHHHHHHGHBGHHHHHHHHEHHHHHHHHHHFFHHHHHFHHHHHGHHHHG?CCDHHHGFHHHHHFD1FGGAE@EHHGFHHGHHHHHHHHHHGHHD0:GHHHGEHH00CFGHHHHHFCAEFEGEGG00;9FFGGGGGGGGFE
@M03495:530:000000000-LYBTV:1:2105:22094:20509 2:N:0:GCCCAGTG+AATTGCGC
ATATTTTGCCGTTGATAAACCAGCTAATCCTGAAAAAAAAATCAAAGCTAAAAACTACAATGCTAAGACCACGATGTGACTGCTATCAAAGTTAGATATATATGTAAATTATTCATCTGTCAAATCCTAGAATTATATCATACCTGCTCCAGCAATCACGACCTGTAATGGTTTAGTGGGTTGTTCACTGTTTCTGAAAAATGAAGATAGTTGTCCAGCTTCCAAAAAGTTTATTGTGTTTTCTAGTGGAG
+
BBBBBFFFFFDAC2FDBGGFGGHHFHH5DFEEGHHHHGGGGHHHHHHHHFBGHFGEFFABGHHFHFFFHHFHFGEGFHFHHFFDFFHHHHHGHGHHHHHHGHGHFHHHGHHHFHHGHHHGFGDGHHHHHHHHHGHFGGGFHHFFHHHBHHHHHHHHHHHGGGGGHFGHFGHGGHHE<FFHEFGDGHHHHHFHHHHDGFHBHEHGHHBG0CFHF0C:CCCHGFGB00:CEFFBFGFGGG/99B0F0CF0AFE
@M03495:530:000000000-LYBTV:1:2105:15693:20520 2:N:0:GCCCAGTG+AATTGCGG
ATATTTTGCCGTTGATAAACCAGCTAATCCTGAAAAAAAAATCAAAGCTAAAAACTACAATGCTAAGACCACGATGTGACTGCTATCAAAGTTAGATATATATGTAAATTATTCATCTGTCAAATCCTAGAATTATATCATACCTGCTCCAGCAATCACGACCTGTAATGGTTTAGTGGGTTGTTCACTGTTTCTGAAAAATGAAGATAGTTGTCCAGCTTCCAAAAAGTTTATTGTGTTTTCTAGTGGAG
+
AABBCFFFFFCCGGGGGGGGGGHHHHHHHGHGHHHHHGGGGHFHHHHHHHHHHHGGHHHHHHHHHHHHHHGHGGHGHDHHHHHHHHHHHHHHHHHHHHHHHHHHHHHHHGHHHHHHHHHGHHHHHHHHHHHHHHHHHHHHHHHHHHEHHHHHGHHHHHHGDGGGHHHHGHHGHHHHDGHHGGGGHHHHHHGHHHHHHHHHHHHHHHGHHHHGHHF0GGGBGHHHFHHGFFFBFGGGGGFGBFFFFF0FGGG
@M03495:530:000000000-LYBTV:1:2105:3278:20521 2:N:0:GCCCAGTG+AATTGCGG
ATATTTTGCCGTTGATAAACCAGCTAATTCCAAAGCTCACATGCTGACAGATCGGAAGAGCGTCGTGTAGGGAAAGAGTGTCCGCAATTGTGTAGATCTCGGTGGTCGCCGGGTCATTAAAAAAAAAAAGAGTAGGAAGAAAATAGTGCGATACACAGGAAAACATAAAAGCACAACTGCATAAGTGTAACATCAAGTAGAAAAACAAGTAGCGAGAGTATAGGGACGTGTCAGGCAATTTCAAGTGCTGA
+
AAAABFFFFFCCGGGGGGGGGGHHHHHHHHHHHHHGHHHHHGHHGHFHHHGHHHGGGGBFFGGEEAEBGGHGHHHGHHDG5DFEFC?EHHGEF434@4B4GF1?/>3>//>///<FFH3DDFDCGGFCG..011=1<0..<//00<000-...-000...////.00000;;////.:/0;0000900000000900000000/..:./:/B9=----/:////./.-.;//99//..///;/////////
@M03495:530:000000000-LYBTV:1:2105:25919:20542 2:N:0:GCCCAGTG+AATTGCGG
ATATTTTGCCGTTGATAAACCAGTCAGGAGTCCAAAGCTCACATGCTGACAGATCGGAAGAGCGTCGTGTAGGGAAAGAGTGTCCGCAATTGTGGAGATCTCGGTGGGCGCCGTATGATTAAAAAAAAAACAAGAATAGAAACATGGGGGGAGGTCAACATTATAGCTAGCTAAATAGGAGTCAGATACTGAAACACAGAAGCAGAAACTCAAGTTAGTAGATACAGAGATAGTAGGATGATGGTCGATCT
+
CBCCCFFFFFDDGGGGGGGGGGHHHHHHHFFGHHHHHHHHHHHGHHHHHHHHHHHHGGFEFHHGEGGEE?FGFFHHHGGG@G4BGGGGGGHHHH1@1@3@FDFF/EE////////?2333332@>DCC?>.<.000111<00//00/..<----./00:0/0000000000000000:00//:0:0000000000/...00000//:0/00000;0000000000000//:0000000000000:0:-...
@M03495:530:000000000-LYBTV:1:2105:9563:20565 2:N:0:GCCCAGTG+AATTGCGG
ATATTTTGCCGTTGATAAACCAGGACTCAGGCTGGACCAAAGCTCACATGCTGACAGATCGGAAGAGCGTCGTGTAGGGAAAGAGTGTCCGCAATTGTGTAGATCTCGGGGGGGGCCGTGTCATTAAAAAAAAAAAAGAGTAGAGGAATCGGATTGCGTAGATACGGAGAAACTGATGATACACAAATAGTATATCAGATCGGACATACAGCAAATACAGTTGATACGAGATAGAGTACAGTTACTTAGAG
+
AABBCFFFFFCCGGGGGGGGGGHGHHHHHHHHHHGHHHHHHHHHHHHHHHHHHHHHHHHHHGGGGGHHGGGGGGHHHHGHHHHGHBGBFGGGGGGHFD??4344DB4BF?@C--;--:9-./;:;/9BF/>BDCD-9../9/////.///9....//...-;///9...-.//////////////..////////;/////.9.--//9///://;//////9B///.:.../////////////;;////
@M03495:530:000000000-LYBTV:1:2105:26956:20582 2:N:0:GCCCAGTG+AATTGCGG
ATATTTTGCCGTTGATAAACCAGGGACTCAGGCGGACCAAAGCTCACATGCTGACAGATCGGAAGAGCGTCGTGTAGGGAAAGAGTGCCCGCAATTGTGTAGATACCGGCGGTCGCCGCACCCTTAAAAAAAAAGATAAGTTAGAGGCGGGAACCGCACAGGACCGAGGGCGGGGTGAGGTGGCCTACTTGTGTGGGTCGTTCAGAGCTGGATGCGGAGAACGGTGTGTGGTCGGGGAGCACGTATGCCAG
+
?B?BBBFFFFDAEG4GEFFGGGHGGFEFCFBAGFC2EEHHHHHHHHFGFGHHHEHHECAFGFFGGFHF0>BE>E?FFHFBGEAGC4B4B?E//</BG?4BB3?4442/</>A</<-.-----..//0==0-:A-.;0000;00000/.9----..9;---.:...;--9;.--9---.9.;....//./9///......--..////;//..//.9----:/..9.9..:..9---;;-..;-..//////
@M03495:530:000000000-LYBTV:1:2105:3693:20588 2:N:0:GCCCAGTG+AATTGCGG
ATATTTTGCCGTTGATAAACCAGCTAATTCCAAAGCTCACATGCTGACAGATCGGAAGAGCGTCGTGTAGGGAAAGAGTGTCCGCAATTGTGTAGATCTCGGTGGTCGGCGTTACGTTAAAAAAAAAAAGACATCCAGGATCGAATGAGGTAAGCAGTGGGAAGAACGGCGTGAGTAATGGCGTATGTTGTACTACAGCATTGTGCGGGGTCGCGGAGTGGATAGCGCATGGCGAGGACTGATGTGATACG
+
AAAAB5DFFFBBGGGGGGFGGFGHHGHHGHHHHHHHHHHHHHHHHHGHGHHHHFFDGF1BFFGGCAE1FDGGHGHHGHDG5FGFCGFFHFFF24B44FFBGF1?E/3/////////2B2FB3BBF/<-<<.0<11/0</.0<<./<<00:/00000:0//..;..//.;----.:000;;0/-.-.//:/.9///////./9////.----.9--9-9.../////9--....-9---././////////.
@M03495:530:000000000-LYBTV:1:2105:17695:20599 2:N:0:GCCCAGTG+AATTGCGG
ATATTTTGCCGTTGATAAACCAGCTAATCCTGAAAAAAAAATCAAAGCTAAAAACTACAATGCTAAGACCACGATGTGACTGCTATCAAAGTTAGATATATATGTAAATTATTCATCTGTCAAATCCTAGAATTATATCATACCTGCTCCAGCAATCACGACCTGTAATGGTTTAGTGGGTTGTTCACTGTTTCTGAAAAATGAAGATAGTTGTCCAGCTTCCAAAAAGTTTATTGTGTTTTCTAGTGGAG
+
3AAAAFFFFFCAGGGGGGGGGGHHHHHBGFHHHHHHHGGGGHHHHHGEHFHFHHGHHHFGHHHHHFHHHHHHGGHEGGFHHHCHHHHHGGHHHHFHHHHHHHHHHHHHHFHHHGHHHHHHHHHHHHHHHHHHHHHHHGHHHHHHHHFGFHHHGFHHHHGGFGGGHHHHFHGFFHHGFHGHGGGGHHHHGHHHHHHHGFDGHFHHHHHHFFHHHHGEFHGHHFGFF;CEFGFFBGFBFFCFFFBB0CFG.:;
@M03495:530:000000000-LYBTV:1:2105:28368:20636 2:N:0:GCCCAGTG+AATTGCGG
ATATTTTGCCGTTGATAAACCAGTCTCCAAAGCTCACATGCTGACAGATCGGAAGAGCGTCGTGTAGGGAAAGAGTGTCCGCAATTGTGTAGATCTCGGTGGGCGCCGGATCATTAAAAAAAAAAAATATGGGTAAAGTCGTGGCTCGGTCATGATTAGTAAATCAATATCGACATACTCTGGCAGATCGCAATGTATGACTTATATGAACTGTGTCAAGATGTTCGACTAACACATCTAGTGCACTCACT
+
AABCCBFFFFCBGGGGGFGGGGHHHHHHHHFGHHGHHHHHGHHHHHHFHHGEACFHHHEFGEEG1BDGFFGHHHHFG5FFEFGGGHHE42BB444441??EA////////?/B3F333DDB<//---.0=00./0/00<0....-.0--...0000000;00000:00090..:..00000000/..0:..9..900000000000:000;00;000000090000....;0000.;0000900000//00
@M03495:530:000000000-LYBTV:1:2105:10604:20636 2:N:0:GCCCAGTG+AATTGCGG
ATATTTTGCCGTTGATAAACCAGGGCATCGGCCGTTTTCTCCAAAGCTCACATGCTGACAGATCGGAAGAGCGTCGTGTAGGGAAAGAGTGTCCGCAATTGTGTAGATCTCGGGGGGCGCCGGATCATTAAAAAAAAAAAAAGAGAGAAAAGCATGGTATGACGAGGGAGGGAGCAACTGAAAATAGCAGGTAGGGAGGACCGAGAAGGACATGATTGGGGTGTGGGGAGAGACATGGCAGCTGGGTAGTG
+
CCCCCFFFFFECGGGGGGGGGGHGGGGHHGGGGGFGHGHHHHHHHGHHHHHHHHHHHHGHHHHHHGGGGHHHGEGGFGFGHHGFHHHHHFGFGHGGGGFHHB42434444?FA@?@?-<-<@--.-.<111BFFFF=9@---..//.900//.0:0:111011..--<.9@-.<../://0001100110..1:<./.-...----./...:00011<.<-.--...-.<...//10/./9./0/./1.0/
@M03495:530:000000000-LYBTV:1:2105:12521:20648 2:N:0:GCCCAGTG+AATTGCGG
ATATTTTGCCGTTGATAAACCAGCTAATCCTGAAAAAAAAATCAAAGCTAAAAACTACAATGCTAAGACCACGATGTGACTGCTATCAAAGTTAGATATATATGTAAATTATTCATCTGTCAAATCCTAGAATTATATCATACCTGCTCCAGCAATCACGACCTGTAATGGTTTAGTGGGTTGTTCACTGTTTCTGAAAAATGAAGATAGTTGTCCAGCTTCCAAAAAGTTTATTGTGTTTTCTAGTGGAG
+
AABBCFFFFFCBGGGGGGGGGGHHHHHHHHHHHHHHHGGGGHHHHHHGHHHHHHGGHGGGFHHHHHHHHHHHGGHGFFHHGFFHHHHHGGHHGHHHHHFHHHHGHHHHHHHHHHHHGHGHHHFGHHHHHHHHHHHHFHHHHHHGHHGHHGFHGGFHHHHGDGGGHHHGGHHFHGHHFHHGGGGFHFGHHHGGDHHHHEHHGHHFGGCGHHFHHFFCFHHHFHHFC;C.ABFBBFGGGGFGGGFFFFFFGGE
@M03495:530:000000000-LYBTV:1:2105:20146:20650 2:N:0:GCCCAGTG+AATTGCGG
ATATTTTGCCGTGATAAACCAGGGACTCAGGCTGGACCAAAGCTCACATGCTGACAGATCGGAAGAGCGTCGTGTAGGGAAAGAGTGCCCGCAATTGTGCAGATCTGGGCGGACGACTTATCTTTAATAACTACTATTTGGTCTGAACCAGAATTCGGGTTGAAATCTGAAGTGAGAGAAGTGGATCTTGATGGCATGGAGCACGATCTAGGCTGGCCCATAAGCGGTGAATTCTTGAGCGCGATGCCGCG
+
AAAAADF@FFD1AFGGG1B1FGGCEGGHHGFHCGE0GBGHGF0FBFFF2FFFFBBGGCBAGFEFEHHEEGEE/B>B1GCBGGF0>111@0//>/>B12B1B11>BFBF0/</////>//11<111111??11?1111111>.<10111..<./0=0<<..<;/;:CC::0CC0:0;0/./;0;00C09;0;;;0/90.99//..;.9;.0009/;-----///;/---9-/99/9/9///----9--/---
@M03495:530:000000000-LYBTV:1:2105:7883:20657 2:N:0:GCCCAGTG+AATTGCGG
ATATTTTGCCGTTGATAAACCAGCTAATCCTGAAAAAAAAATCAAAGCTAAAAACTACAATGCTAAGACCACGATGTGACTGCTATCAAAGTTAGATATATATGTAAATTATTCATCTGTCAAATCCTAGAATTATATCATACCTGCTCCAGCAATCACGACCTGTAATGGTTTAGTGGGTTGTTCACTGTTTCTGAAAAATGAAGATAGTTGTCCAGCTTCCAAAAAGTTTATTGTGTTTTCTAGTGGAG
+
ABABBFFFFFBBGEGGGGGGGGHHHHHHHHHHHGHHHGGGGHHHGHGGHHGFHHGHHHFGHHHHHFGHHHHHGGHGHFHHHHHHHHGHHFHGHHHHHHHHHHHHHHHHHHHHHHHHHHHHHHHHHHHHHHGHHHHHHHHHHHGFFHFHHHHHGHHHHFHGGGGGHHHDGHHHHHHHGHHHDGGGHHHHHHGHGHHHHHFHHHHHHFFGHHHHHHHHHHHHGHFHFHEEDBCFGGGGGGGGGGGGGFFGGFE
@M03495:530:000000000-LYBTV:1:2105:21148:20666 2:N:0:GCCCAGTG+AATTGCGG
ATATTTTGCCGTTGATAAACCAGCTAATCCTGAAAAAAAAATCAAAGCTAAAAACTACAATGCTAAGACCACGATGTGACTGCTATCAAAGTTAGATATATATGTAAATTATTCATCTGTCAAATCCTAGAATTATATCATACCTGCTCCAGCAATCACGACCTGTAATGGTTTAGTGGGTTGTTCACTGTTTCTGAAAAATGAAGATAGTTGTCCAGCTTCCAAAAAGTTTATTGTGTTTTCTAGTGGAG
+
>AABBFFFFFBBGGGGGGGGGGHHHGHHHHHHHHHHHGGGGHHGHGEHHHHHGHGHHGGHGHHHHHHHHGHHGGHGHHHHDGFHHHFHHHEHHHHHHHGHHHHHGHHHHHHHHHHHHHHHHHHHHHHHHHHHHHHHHHHHHHGHHHEHHHHGGHHHGHHGDGGGGHHHHHHHHHFGGHHGAFGGHHHHHHHHGHHHHHHHGHHGDGHHHHHEHHHHHHFGHHHGBH.EFBFFGGFGGGFFGGFGGFGFC0.
@M03495:530:000000000-LYBTV:1:2105:24838:20675 2:N:0:GCCCAGTG+AATTGCGG
ATATTTTGCCGTTGATAAACCAGGACTCAGGCTGGACCAAAGCTCACATGCTGACAGATCGGAAGAGCGTCGTGTAGGGAAAGAGTGTCCGCAATTGTGTAGATATCGGGGGTCGCCGGGTCATTAAAAAAAAGAAGATTGTAGAACAGTATGGGTGCGGGAGCGTAGGACGAAACAGGTAGACGCGCATGTGAGTATAACGTTGGGTTAGCGGCGCGTCGTTATCGGTAATGCATCTGTGATATCACGGT
+
ABCCCFFFFFDDGGGGGGGGGGHGHHHHHHHHHHGHHHHHHHHHHHHHHHGHHHHHHHFGHGGGGAGHGEFFEEEFGHGHHHHBGBFBEFFEFEEHHHG2BD4?444?//<C//>////-<->D<1111<-A-..:/0000<00000//00<09./..----9.-9.-.00---.-/;.9000:.---;..000000;000:9/..-...90---------;.:.0.-9..000:0000000;00000..9
@M03495:530:000000000-LYBTV:1:2105:2892:20679 2:N:0:GCCCAGTG+AATTGCGG
ATATTTTGCCGTTGATAAACCACCCTCCCTGTGGTCGTTATCTTGCTCCTTCTGTCGTCAACGAATTTACTAATTCCAAAGCTCACATGCTGACAGATCGGAAGAGCGTCGTGTAGGGAAAGAGTGTCCGCAATTGTGTAGAACTGGGTGGGCGCGGGGTCATTAACAAAAAAAAAAGAAAAGTACACAGTTGATGATGAGAGAAAACACTAAATCACTATCTAATATGTGACTACATATACAACTAATAT
+
3ABBBFFFFFBAGGGGGGGGGGGGGHHGGHHHHHGHGGGHHHFHHHGHHEHHHEHGGGFGEHDFGHHGHHHGHHHHHHHHHHHHHHHGHHHGHHHHHHHGGGGFHHGGGGGGGEGHGGFGHHHGHHBFFGGGBGGHFD2@2@2@22@/0??//---<---.::C000:9.:E?----..././//9///./9///////////9//./..///////9//99/99////9/////////////9///9/99
@M03495:530:000000000-LYBTV:1:2105:6866:20687 2:N:0:GCCCAGTG+AATTGCGG
ATATTTTGCCGTTGATAAACCAGAACCATCCAAAGCTCACATGCTGACAGATCGGAAGAGCGTCGTGTAGGGAAAGAGTGTCCGCAATTGTGTAGATCTCGGGGGTCGGCGGCTCACTAAAAAAAAAAAAACTCGCGACACACATAAGGCGACACAGACTACATACTTAATATAGTGGTACAAGAGTAAGCAACGCAAATTCATCTGACACTCATGCAGTCTACAGACACGCACAACTGTACACAACTACT
+
BCCCCFFFFFCCGGGGGGGGGGHHHHHHHHHHHHHHHHHHHHHHHHHHHHHHHGGGGGAFHGEGGEFFFGHGGGHHHHDG4BDFGGFGHHHH24B44@44?F/>E////></--<F1><F1F>?C@@C--:.00.------9..00000/-:---;.0.00/900:00:90000000.000000/.000900/:-----9090000000000/:0000090000000.//.----/:0/000000;;000:
@M03495:530:000000000-LYBTV:1:2105:11322:20687 2:N:0:GCCCAGTG+AATTGCGG
ATATTTTGCCGTTGATAAACCAGGGACTCAGGCTGGTCCAAAGCTCACATGCTGACAGATCGGAAGAGCGTCGCGTAGGGAAAGAGTGCCCGCAATTGTGTAGAACTCGGGGGGCGGCGGCGTATTACAAAAACAAATCATAGGTGGCAGGCGGAGCGCGGTACGATGAGAAAGATAAGAAGCATGTAGATGGGGTCTTAGACCGGCTAGTCTATACACCGCTCGAGACTACTGCCGTCGCAGTGCTGGGA
+
ABBBBFFFFFBBGGGGGFGGFGGFEAFGHHH33GCEFHG3GFHGHHGHHFFFFHFG3AAFGFEDFEFGHFEAF0>/>>EGHHGF3G4343B/E/>EF34B24344?3B<//>?--;-9-B;--9.////9/.;...9//99/////..9.-.--9------9....../9/////////////////:///9/...;.//////----..//://9//;/-;----...///:/;/-9----../;9//..
@M03495:530:000000000-LYBTV:1:2105:8121:20708 2:N:0:GCCCAGTG+AATTGCGG
ATATTTTGCCGTTGATAAACCAGGACTCAGGCTGGACCAAAGCTCACATGCTGACAGATCGGAAGAGCGTCGTGTAGGGAAAGAGGGACCGCAATTGTGTAGATGTCGGGGGGCGGCGGCGGATTAAAAAAAAAAAAAGTGGGCCGAAAGACGAGAGGCGAATACCAGAGCTACAAGCCATACTGAGCACTCGTAGCAACCAAGTACACATCCTCGATCGGACGAGCCACGGCGGAACTCTCACTAGCTCA
+
ABBCCFFFFFCAGCGGGCFFFGHGHHHHHHHFHHGHGHHFEHHHHHHHGHGHHFFHHG5FGGGEGFHGGFGEEEB2FHGHHHHGH1E1?1E@E@EGH4424B444?4/>//<--9:9---;---9;/;/B>>-B----.//9..;----.:/.--.-..:---.////../:////9:.//;9//////.;/.....:/.....////://////../.-..-:----//9----:;=/////9/9/////
@M03495:530:000000000-LYBTV:1:2105:15716:20718 2:N:0:GCCCAGTG+AATTGCGG
ATATTTTGCCGTTGATAAACCAGCTAATCCTGAAAAAAAAATCAAAGCTAAAAACTACAATGCTAAGACCACGATGTGACTGCTATCAAAGTTAGATATATATGTAAATTATTCATCTGTCAAATCCTAGAATTATATCATACCTGCTCCAGCAATCACGACCTGTAATGGTTTAGTGGGTTGTTCACTGTTTCTGAAAAATGAAGATAGTTGTCCAGCTTCCAAAAAGTTTATTGTGTTTTCTAGTGGAG
+
?AABCFFFFFCCGGGGGGGGGGHHHHHHHHGHHHHHHGGGGHHHHGHFHHHHHHGHHHHHHHHHHHHHHHHHGGHGGHHEHEGHHHGGGHHFFHHHGHHHHHHGHHHHHHHHGHHHHHHHHHHHHHHHHHHHHHHHHHHHHHHFGH0GHGHHFGHGHGHGGGGGHGHGHHHGHCCGFGHHGGGGHHHHHHGGHHHHHHFGCGHHDGHGHHGFHGGFFECGHHGFGFGEGFFFFGGGFGGFGFGGFGGGFB?
@M03495:530:000000000-LYBTV:1:2105:20581:20721 2:N:0:GCCCAGTG+AATTGCGG
ATATTTTGCCGTCGATAGACCAGGGTCTGAGGGTCGGCCCAAGTGCAATGCTGCCAGCACGGCAGAGCGTTGACTGGGGCAAGGCTGCCCGCTGTCGGGACGTCAGAGCGGAGTAGCGGGTTATCCGAATGTTGATGCTGTGGTGAGCGACGAACTCCAGCAGGAGATGCAAGCGGTGGGGGGCTTCAATTCGTCGGTAGTTTCGAAGCGCACGTCTGGACAACCGTCATGAGGCGATGAGGAAGACGCGA
+
1>A1>@33111>11A1AAF110F0EA0001BFA00A/////A/1112D2BCD110BE/00/>//>//0/B///@11///?//?//B0?0>//</?1/////<//<?G10>///?011---<.<000<.../00=;00:0:0::;C0./;------.99/9C/9..9./0///9--------9-----///;/;/--9---////;-9-----;-----//-/----;9--////-----;/9/---/--9-
@M03495:530:000000000-LYBTV:1:2105:5543:20756 2:N:0:GCCCAGTG+AATTGCGG
ATATTTTGCCGTTGATAAACCAAAGCTCACATGCTGACAGATCGGAAGAGCGTCGTGTAGGGAAAGAGTGTCCGCAATTGTGGAGAGCTCGGGGGTCGGCGTATCATTAAAAAAAAAAAAAAACTGGGGTGTTAACTAGGTGATATGGATCATCAAACAAGCACTCAGCCATCGCGGTGTCGAGATCAGTGAGCTTACACATGTACTATGCTTCAACTGCAGTATGTTTGCGTTGCATGATTTAACTAGAA
+
AABBBFFFFFBBGGGGGFGGGGHHHHHHHHHHHHHHHGHHHHHGGGGGHHHGGGGGGHBFHGHHHHHHHH@DGGGGGGHHFF131311B3?E/>@//</<////011?11?DD<CDDGC-:--.00/.-.:-.000009/00009000///.///9//......//////9//:A--.-./..-9./;/;///////;///9//;/9///////////////99///////-:9-.//////9//////;/
@M03495:530:000000000-LYBTV:1:2105:27083:20772 2:N:0:GCCCAGTG+AATTGCGG
ATATTTTGCCGTTGATAAACCAGCTAATCCTGAAAAAAAAATCAAAGCTAAAAACTACAATGCTAAGACCACGATGTGACTGCTATCAAAGTTAGATATATATGTAAATTATTCATCTGTCAAATCCTAGAATTATATCATACCTGCTCCAGCAATCACGACCTGTAATGGTTTAGTGGGTTGTTCACTGTTTCTGAAAAATGAAGATAGTTGTCCAGCTTCCAAAAAGTTTATTGTGTTTTCTAGTGGAG
+
AAABBBFFFFBAGGGGGGGGGGHHGHHGHHHFFHHFGGGGFHFGGGEGHFFFEBEHGHCFHHHHHGGHHHHHGEHGHHHEBGBGHHFHGFHHHHBFHHHHGHHGBFHHHFHFGHHHHHHHHHHGHHHGHHFHHGHHFHHHHHFFHHFHH2FCC<GHHGHGGCDDGGHFHHHHHGGHGHAGEFGEHHHHFB=GDGHHHGBFGHGBBBCGHHHHHHHGHGGHCHHHFG.;.=09FFFGFF/;FFGFEFGGFFE
@M03495:530:000000000-LYBTV:1:2105:7164:20776 2:N:0:GCCCAGTG+AATTGCGG
ATATTTTGCCGTTGATAAACCAGCTAATCCTGAAAAAAAAATCAAAGCTAAAAACTACAATGCTAAGACCACGATGTGACTGCTATCAAAGTTAGATATATATGTAAATTATTCATCTGTCAAATCCTAGAATTATATCATACCTGCTCCAGCAATCACGACCTGTAATGGTTTAGTGGGTTGTTCACTGTTTCTGAAAAATGAAGATAGTTGTCCAGCTTCCAAAAAGTTTATTGTGTTTTCTAGTGGAG
+
ABBBCFFFFFCAEFGGGGGGGGHHHGHHHHHHHHHHHGGGGHHHHHHHHHHHHHGHHHGHHHHHHEHHHHHHGGHGFFHGHFGHHHHHHFHHGHHFHHHHGHHHHHHHHHHHHHHHFHHHFHHHHHHHGHHHHHGHHGHHHHFHHHGHHHHHGHHGHHHGGGGGHHHHGHGHHHHGDBFGCFGGHHHHHHHHHHHHHHHHHHHHFBGGHHFHHHHFFHHHFHHHF0;EDFFFGGGGG0;CFFBFFGFGG0A
@M03495:530:000000000-LYBTV:1:2105:19425:20780 2:N:0:GCCCAGTG+AATTGCGG
ATATTTTGCCGTTGATAAACCAAAGCTCACATGCTGACAGATCGGAAGAGCGTCGTGTAGGGAAAGAGTGTCCGCAATTGTGTAGATCTCGGGGGTCGGCGGATTATTAAAAAAAAAAAAAATCAAAAACAAGTAGGAATGTAGAGTGATGAGTGACTAATAGAACTCACGTACAGCACCAGTCACAGCGTTACTGATACGTAGTGAGTTGTGCCTATACGCGTCATAGAGATCACGTGGACATTGTAAGG
+
CCDDDFFFFFDBGGGGGGGGGGHHHHHHHHHHHHHHHHHHHHHHGGGGHHHGGGGFGGFFHGHHHHHHGH5DGGGFGGHHGHFHGB4444BF//E/?//<<//>/11?1?GHHGGCGGGC:-.0000;..../000000:0;0;00000000:0;000:00;0000000;../.:00/.9..000;0;.9.9..000000.00..:000000.0000000..-;-..00:0;000/.:...000;000000
@M03495:530:000000000-LYBTV:1:2105:23786:20783 2:N:0:GCCCAGTG+AATTGCGG
ATATTTTGCCGTTGATAAACCAGCTAATCCTGAAAAAAAAATCAAAGCTAAAAACTACAATGCTAAGACCACGATGTGACTGCTATCAAAGTTAGATATATATGTAAATTATTCATCTGTCAAATCCTAGAATTATATCATACCTGCTCCAGCAATCACGACCTGTAATGGTTTAGTGGGTTGTTCACTGTTTCTGAAAAATGAAGATAGTTGTCCAGCTTCCAAAAAGTTTATTGTGTTTTCTAGTGGAG
+
3AAABFFFFFBBGEGGGGGGGGHHHHHHFHHHHGHGHGGGGHHHHHFHHHHGHHGHHHAGHHHHHGHHHGHGGGHGHHGHHHBFFGFHBGHHHHHHHHHHHHHHHHHHHHHHHHHHHHHHHHHHHHHHHHHHHHHHGFHHHHGHHHHHHGHHHHHHHHHGGGGGHGHHHHHHHHGD<GHHGGGGHHHHFHHHHHGHHHEHFHHHHHHHFHFGHHFHHHHGGHHHHHE.ECFFFGGGGGFFFFBFFGFFGGG
@M03495:530:000000000-LYBTV:1:2105:14349:20787 2:N:0:GCCCAGTG+AATTGCGG
ATATTTTGCCGTTGATAAACCAGCTAATCCTGAAAAAAAAATCAAAGCTAAAAACTACAATGCTAAGACCACGATGTGACTGCTATCAAAGTTAGATATATATGTAAATTATTCATCTGTCAAATCCTAGAATTATATCATACCTGCTCCAGCAATCACGAAATGGTTTAGTGGGTTGTTCACTGTTTCTGAAAAATGAAGATAGTTGTCCAGCTTCCAAAAAGTTTATTGTGTTTTCTAGTGGAGTCCTG
+
BCCBCFFFFFBCGGGGGGGGGGHHHHHGHH5GGHHHHGGG?GHFHHHHHHHHHHGGHHCGGHHHHHHHHHGHGGHGHHHHHHHHHHHHHHHHHHHHHHHEHHHGHHGHHHHHHGHHEHHHHHHHHHHHHHGHHHHHGHBGGHHFHHHFHFHHGG2GGFHGCGGHHHHGGCGGGHGGECGHGHGHHHHHHHHBHHHFGBBBGGHFHGFGHFHEHHHGHHGHFECDGHHHGGGGGGGGGFBBFBC.9.CFB0B
@M03495:530:000000000-LYBTV:1:2105:5974:20815 2:N:0:GCCCAGAG+AATTGCGG
ATATTTTGCCGTTGATAAACCAGGACTCAGGCTGGACCAAAGCTCACATGCTGACAGATCGGAAGAGCGTCGTGTAGGGAAAGAGTGTCCGCAATTGTGTAGATCTCGGCGGTCGCCGGGTCAATAAAAAAAAAAACCAGGCACACCATCACTAAATATCCGCCCGTGTGAAAACAGGCTCGGCGGTGATAACACGGAGAGAATCCACTACGCACATACACGCCGTAACGTATATAACAGCGAGTACATCA
+
AABBBFFFFFBBGGCGGGGDGGHGHHHHHHHHHHGHHHHHHGHHHHHHHHHHHHHHHGHHGCEGGFHHGAEEEE?FGHFHFHHHH4F@BEFGG?FHFFG2B3B44BF0F/>?B////////<01111111A-<--:......../.;;0C0000/00000099.;-9.../////......-9.--9-99//9//.--.-..///;/;///.-.-9/;/99.-.--.;....////////.9---./9///
@M03495:530:000000000-LYBTV:1:2105:16594:20820 2:N:0:GCCCAGTG+AATTGCGG
ATATTTTGCCGTTGATAAACCAGCTAATCCTGAAAAAAAAATCAAAGCTAAAAACTACAATGCTAAGACCACGATGTGACTGCTATCAAAGTTAGATATATATGTAAATTATTCATCTGTCAAATCCTAGAATTATATCATACCTGCTCCAGCAATCACGACCTGTAATGGTTTAGTGGGTTGTTCACTGTTTCTGAAAAATGAAGATAGTTGTCCAGCTTCCAAAAAGTTTATTGTGTTTTCTAGTGGAG
+
>AAABFFFFFCCGGGGGGGGGGHHHHHHHHHHFHHFHGGGGHHHHHHHHHHHHHGHHHHHFHHHHHGHHGHHGGGGHHHHHHGFHHGHHHHDHHGHHHHHHHHHHHHHHHHHHHHHHHHHHHHHHGHHHHHGHHHHHHHHHHGHHHHHHHGGHHHGHHHGEGGGHHHHHHHDGHHGFHGHGGGDGHHHHHHGHHEFHHHH<GHHGFGHHGHHGHFFFHHHEHHGB;;ADFFGGGGGGGGGGG0FFGGG?9C
@M03495:530:000000000-LYBTV:1:2105:25741:20825 2:N:0:GCCCAGTG+AATTGCGG
ATATTTTGCCGTTGTAAACCAGCTAATCCTGAAAAAAAAATCAAAGCTAAAAACTACAATGCTAAGACCACGATGTGACTGCTATCAAAGTTAGATATATATGTAAATTATTCATCTGTCAAATCCTAGAATTATATCATACCTGCTCCAGCAATCACGACCTGTAATGGTTTAGTGGGTTGTTCACTGTTTCTGAAAAATGAAGATAGTTGTCCAGCTTCCAAAAAGTTTATTGTGTTTTCTAGTGGAGG
+
AAABBFFFFFBBGGFGGFGGCGHHFHHGHHHFHHHGGGGGHHHCHHFGFFGFGGHGHHAFHHHFGHHHHHHGGGEGFGHFFFHFFHHHBGHHHHHGGHHHHHHGHHHHHGHHHGHHHHHHHHGHGHHHHHHHHEBGHFGHHHHBHEGHHHHHHGHHGHGDGG?FGHEHHHGHGGGFHGA<EDGHHGHHHHHHGGDFDGHHHHH0=:CGHHFGGFHHHHH0GGFFHH.;FGB9;0;FGGFFFBFFFBG?0AD
@M03495:530:000000000-LYBTV:1:2105:16501:20834 2:N:0:GCCCAGTG+AATTGCGG
ATATTTTGCCGTTGATAAACCAGAGGACTCAGGCTGGACCAAAGCTCACATGCTGACAGATCGGAAGAGCGTCGTGTAGGGAAAGAGTGACCGCAATTGTGGAGATCTCGGGGGTCGCCGTATCATTAAAAAAACAAACAAAAAGGGGATGGGGGGGACGACACAGGTGATAAGAGGAATGAGAGTGCAGGTACGTTGAGCGGCAAATGACGGCGATCTTGCATGTGTGTATCAGAGCATACCTGAAGCTA
+
AABABFFFFFCCGGGGGGGGGGHHHGHDHHHHFHHHGHHHHHHGGHEHHHFHHHHHHHCHFHGGEFGGGHGGGGGGHHHHGEHHGGHBG3BFEGGGGHH4B/3/33B440//<///>/?C/.><D1>1FG1G--.<..<........-......-:--------:..99;0B0000..;0000000:000:.909//..00-----.0909.--:--..00009900:..00:0000/0000/00:00000
@M03495:530:000000000-LYBTV:1:2105:8352:20840 2:N:0:GCCCAGTG+AATTGCGG
ATATTTTGCCGTTGATAAACCAGCTAATCCTGAAAAAAAAATCAAAGCTAAAAACTACAATGCTAAGACCACGATGTGACTGCTATCAAAGTTAGATATATATGTAAATTATTCATCTGTCAAATCCTAGAATTATATCATACCTGCTCCAGCAATCACGACCTGTAATGGTTTAGTGGGTTGTTCACTGTTTCTGAAAAATGAAGATAGTTGTCCAGCTTCCAAAAAGTTTATTGTGTTTTCTAGTGGAG
+
AA1AAFFFFFDAG1AFFF1FBGHEHHFBGFGFGBH1FECGEHHFHHH0GB111FAGHFHGHGHHBGBGFHHHGGHF0FG2GFGGBFGHGHHHDGHHHFHHHHHHFGHHHBGGEGHHGHHHHHEFHFFHHHHHHHEFHHHHHHFFGHGGDFBGB<F<GCG/<BC?GFGFFHHGB<CFFFGHGGGGHHFFHHFBDGDFFDDFCGG0<G0CCGHBGGG0CCGF:CCGB0C?FFFFFGGGFFFFB/009CBFFB?
@M03495:530:000000000-LYBTV:1:2105:15402:20842 2:N:0:GCCCAGTG+AATTGCGG
ATATTTTGCCGTTGATAAACCACCCTCCCTGTGGTCGTTATCTTGCTCCTTCTGTCGTCAACGAATTTACTAATTCCAAAGCTCACATGCTGACAGATCGGAAGAGCGTCGTGTAGGGAAAGAGTGTCCGCAATTGTGTAGATCTCGGGGGGCGGCGGATCATTAAAAAAAAAAAAAAAGTAGATGAAACAGATAGAATTGAAAGAGAGATAGAAGTAGTATGGTGCTGGGTATACGAAGCCAACTAGTGT
+
BCBBCFFFFFCCGGGGGGGGGGGGGHHGGHGHHHHHGGGHHHHHHHHHHHHHHHHHGGFGGHGGGHHHHHHHHHHGGHHHHGHHHHHFHHHHHHHGHHHHGGGGHHHGGGGGG?GFHGHHHHHH3FBFGFGGGGHHHF2>2222@2C=/<---;-9@----;0000;0BD;DA-@----.0000;00000///000000000000///..099000000:000/0;00909:9000...;-./;;/0000;
@M03495:530:000000000-LYBTV:1:2105:8343:20876 2:N:0:GCCCAGTG+AATTGCGG
ATATTTTGCCGTTGATAAACCAGCTAATCCTGAAAAAAAAATCAAAGCTAAAAACTACAATGCTAAGACCACGATGTGACTGCTATCAAAGTTAGATATATATGTAAATTATTCATCTGTCAAATCCTAGAATTATATCATACCTGCTCCAGCAATCACGACCTGTAATGGTTTAGTGGGTTGTTCACTGTTTCTGAAAAATGAAGATAGTTGTCCAGCTTCCAAAAAGTTTATTGTGTTTTCTAGTGGAG
+
?A?ABFDBFFBAG?4FGGGGGGHCHGFGGBGHDGFBCEEGEGGBGFD2FFHB3BEFGEFFGHHHE5BGDHHHFGH1B@GE@33F4@?GEGHFEHHFHHHHHHHHFHFHHHHHHHGHHGFHEHFHHHHHHEFHHHHHGGHHHGGFBHHBFGFCB@GHBHHGGGGGFHF1GFGHBGFE<10CCFCDHHFHHHHHGGHGBDDG<CGFHGCCGHCGHHGFGFFFFHHHGCE.DFFGBFFGGGGGGB9FGFGGFB.
@M03495:530:000000000-LYBTV:1:2105:12188:20876 2:N:0:GCCCAGTG+AATTGCGG
ATATTTTGCCGTTGATAAACCAGCTAATCCTGAAAAAAAAATCAAAGCTAAAAACTACAATGCTAAGACCACGATGTGACTGCTATCAAAGTTAGATATATATGTAAATTATTCATCTGTCAAATCCTAGAATTATATCATACCTGCTCCAGCAATCACGACCTGTAATGGTTTAGTGGGTTGTTCACTGTTTCTGAAAAATGAAGATAGTTGTCCAGCTTCCAAAAAGTTTATTTTGTTTTCTAGTGGAG
+
AAAAA3D3@BD1AAGGFFGGGGGHHGBG1GGGHCGGHCC/EGGHHG10FFFFGG/GHF1BEFE2DFCFFHHHGCE/F1B@@10BFFCGGGBF2F2EB22E@GHF2FBFGBGFGHGHFG1F>GB1BFFGHGH<GHF2FBDDGHG0BG0F11<10@0<1<1///</FDG1FF11F0?111<.CF?CG11000=0<=DGFHHHE.DH0C:;:F:0CCB0:C/C0;;C0;..90B00;F000:/;B0;000090.
@M03495:530:000000000-LYBTV:1:2105:17587:20894 2:N:0:GCCCAGTG+AATTGCGG
ATATTTTGCCGTTGTAAACCAGCTAATCCTGAAAAAAAAATCAAAGCTAAAAACTACAATGCTAAGACCACGATGTGACTGCTATCAAAGTTAGATATATATGTAAATTATTCATCTGTCAAATCCTAGAATTATATCATACCTGCTCCAGCAATCACGACCTGTAATGGTTTAGTGGGTTGTTCACTGTTTCTGAAAAATGAAGATAGTTGTCCAGCTTCCAAAAAGTTTATTGTGTTTTCTAGTGGAGG
+
ABBBBFFFFFBAGGGGGGGGGGHHHHHCGHHHHGHHGGGGHHHHHFFHHHHGHGHHHHHHHHHHHHHHHHHGGHEGBGHHHFHHHHHHHHHGHHHHHHHHHHHGGHHHHHHHHHHHHGHHHHHHHFHHHHFHHHHHHHHHHHHHHGHFHHHHHHHHHHGEGGGGFHFGHHFHHHGFGFGDGGGHGGHHHHHHHHGHGGBGHHFHHGHHHHGHGFHHHHHFHHHHHACCFFFFFFGGGGGFGGFFGFGFFGG
@M03495:530:000000000-LYBTV:1:2105:13246:20900 2:N:0:GCCCAGTG+AATTGCGG
ATATTTTGCCGTTGATAAACCACCCTCCCTGTGGTCGTTATCTTGCTCCTTCTGTCGTCAACGAATTTACTAATTCCAAAGCTCACATGCTGACAGATCGGAAGAGCGTCGTGTAGGGAAAGAGTGTCCGCAATTGTGTAGATCTCGGGGGGCGGCGTGTCATTAAAAAAAAAAACATAGTGGCTAAATCGGGAGGGAGTGTGGGAGTGTAGGGGTGGTGCGGATGGCGGACTAGCGGGGGGCATTGCAGG
+
CCCCCFFFFFCCGGGGGGGGGGGGGHHGGHHHHHHHGGGHHHHHHHHHHHHHHHHHGGFGGHGGGHHHHHHHHHHHHHHHHHHHHHHHHHHHHHHHHHHHGGGGHHHGGGGFGHHHHGHHGHGHDGDDGGGGGGFHDH2@@@2@2>0?/>@--9-:;--./0:0B09FF;=B-BA..:0000...00000..--;--....00......0090:..--..0-----./-9---/0/--------90000:.
@M03495:530:000000000-LYBTV:1:2105:14169:20901 2:N:0:GCCCAGTG+AATTGCGC
ATATTTTGCCGTTGATAAACCAGCTAATCCTGAAAAAAAAATCAAAGCTAAAAACTACAATGCTAAGACCACGATGTGACTGCTATCAAAGTTAGATATATATGTAAATTATTCATCTGTCAAATCCTAGAATTATATCATACCTGCTCCAGCAATCACGACCTGTAATGGTTTAGTGGGTTGTTCACTGTTTCTGAAAAATGAAGATAGTTGTCCAGCTTCCAAAAAGTTTATTGTGTTTTCTAGTGGAG
+
?AAABFFFFFBBGGGGGCGGGGHHHHHHHHHHHHHHHGGFGHHHHGHHHHGHHHGHHG3GHGHHHFHHHFHHGGHGHHHHHFFHHFHHHHHGGHHHHHHHHHHHHHHHHHHHHHHHHHHHHHHHHHHHHHHHHHHHHHHHHHHHHHHHGHHHHGFHHHHGDDGGHHF1FGHHHHGHFFAHGGGGHHHHHHDGDDGHFH0DGHHHEHGHHHGGHHH0CH/:CHGFGFEEDBBFGGGGGGFGGGGGBFCFFBE
@M03495:530:000000000-LYBTV:1:2105:26185:20905 2:N:0:GCCCAGTG+AATTGCGG
ATATTTTGCCGTTGATAAACCAGGATCAGGTGGACCAAAGCTCACATGCTGACAGATCGGAAGAGCGTCGTGTAGGGAAAGAGTGTCCGCAATTGTGTTAGGCCAGGGGGGGGGCGGGTCAATAAAAAAAAAAAATGGAAATGATCTATACAGCTCCTCGAAGATAATAAAAACAAAGATGTACTATGGCTGGAGATAGTGTGCGTATGATGTGATACGTCTGCAGCATGTCGCCATCCGCACATAGAGTG
+
BBBBBFFFFFDAGGGGGCGCGGHGAGHHDFGGGHHHHHHFFHFHHHHHHHHHFHHGEG1BFFFFGFGEEE@EFFGGEGFGGBGBB@BEGE?E?DGB4?344233/////>-----;-;--9/;//9/9-9;9--;./;///9//////////////;/;...9./9/://///.;..////////////.9...9:////////.;..9;/9;;/;//.9..9////.9///....9/:..-9-/9/////
@M03495:530:000000000-LYBTV:1:2105:10492:20933 2:N:0:GCCCAGTG+AATTGCGG
ATATTTTGCCGTTGATAAACCACCCTCCCTGTGGTCGTTATCTTGCTCCTTCTGTCGTCAACGAATTTACTAATCCAAAGCTCACATGCTGACAGATCGGAAGAGCGTCGTGTAGGGAAAGAGTGTCCGCAATTGTGTAGATCTCGGGGGTCGCCGGGTCATTAAAAAAAAAAAAAACTAAAGAATGAGGGGTGGTGATAATCAAGGAGCAGGACTGAGTGAGTAGAGCAGGGAATGTGAGTGCGACTCAA
+
ABCCCFFFFFDDGGGGGGGGGGGGGHHGGHHHHHGHGGGHHHHHHHHHHHHHHHHHGGGHGHGGEHHHHHHHHHHHHGHHHHHHHHHHHHHHHHHHHHHGGGGHHHGGGGGGGHHHGGHHHFHBFBFGGCFGGHGF22@2>2@@20C/?@-.<-<A--.-<0000<:<-<---<---.000000.0000/.-.--<.00000<0000<...<.../.00:<000000<00/.-<./00000000-.9-.00
@M03495:530:000000000-LYBTV:1:2105:14128:20947 2:N:0:GCCCAGTG+AATTGCGG
ATATTTTGCCGTTGATAAACCAAAGCTCACATGCTGACAGATCGGAAGAGCGTCGTGTAGGGAAAGAGTGTCCGCAATTGTGTAGATCTCGGTGGGCGGCGTATCATTAAAAAAAAAAAAAAATAAAAAAAAGGTATATGTCCGGTACGTATATAACTCGTCAGGTATGTTGTAGTTTCATTCACATTATAGTGATTGACCACACGACCCACTATGTTTCATAGATGTATGTGCCGAGTCATTGTCATAGT
+
ABBCCFFFFFDDGGGGGGGGGGHHHGHHHHADBFGHHHHHHHHHGGGGHHHGGGGGGHEFFGHHHHHHFGFGHGGGGGHHFH2F@44BBBFF?EF//>/<B///02?D2?FDFGCCA@?--::.0<0:;-:-..0090;0000.---../000000000..9../0000:00/000000:0900000000000000000000..;-----::./00:00000:0000:0000009---;/00;0000:;09
@M03495:530:000000000-LYBTV:1:2105:24500:20954 2:N:0:GCCCAGTG+AATTGCGG
ATATTTTGCCGTTGATAAACCACCCTCCCTGTGGTCGTTATCTTGCTCCTTCTGTCGTCAACATTCCAAAGCTCACATGCTGACAGATCGGAAGAGCGTCGTGTAGGGAAAGAGTGTCCGCAATTGTGTAGATCCCGGGGGTCGCCGTGTCCTTAAAAAAAAAAAAGTAAACAAGGAGACATGGTTCCGCCGCTGTCATCAACATCAGTCTAATAAGACTGCCAGCTCTGGCGTGACATCAACACACATCC
+
BBABBFFFFFBAGGGGGFGGGGGGGHHGCFHHHGHFFGGHHHHHFHHGHHGHHHHFGF1BEHHGHHHHHGHHGHHGBGFHHHFGHHHHHHG??EEGGGGGEEEF?DGFFGHEFGBF4BBEGGGGHGFH2B333322///<--.--.---:/00000000=-A--:-.0/////.......;/9.9///...--9-.;/9///://///////;;/9////////;.////;/-.-..//;/9/9....///
@M03495:530:000000000-LYBTV:1:2105:27636:20958 2:N:0:GCCCAGTG+AATTGCGG
ATATTTTGCCGTTGATAAACCACCCTCCCTGTGGTCGTTATCTTGCTCCTTCTGTCGTTAACGAATTTACTAATTCCAAAGCTCACATGCTGACAGATCGGAAGAGCGTCGTGTAGGGAAAGAGTGTCCGCAATTGTGTAGATATGGGCGGGGGGCGTACGTTTAAAAAAAGCAACGACCTATCCGCCGTGGTGAGCTCCAATATTATGTCCAGTACAGCTGCGGTATGTCCTGATATGTAGTCATGATGT
+
BBBBBFFFFFBAGCCGFGGGGGGGGGHGFGHHHHGHGGGHGHFGBFHFHHHHHFHDFF1A1GFGCCEGFHFFHFBGFHFHHBG3GHHHHHHHHHHHHHGHGGAA1FFGGEG>AFGDDFHHHH3GBF3B3/BCC/2@2@2222@2>2200>--:---9---99;/./9/9--..//.-.--.////;..--9-;9B./////////9////////9/9/;//9/9-...///////////9//9////////
@M03495:530:000000000-LYBTV:1:2105:23910:20972 2:N:0:GCCCAGTG+AATTGCGG
ATATTTTGCCGTTGATAAACCAAAGCTCACATGCTGACAGATCGGAAGAGCGTCGTGTAGGGAAAGAGTGTCCGCAATTGTGTAGATCTCGGGGGTCGCCGTATCCTTAAAAAAAAAAAAAAAAAGTCAGTAGGCACACGGTTCTAGACGGGTAAATAAACATAGTCATGGATGACAACACTGTCAGAATTTGAAGATGGACATGGTAAGATCGACGACTAACTCCAAGAGCTAGTCTGAGCACCTCAGGA
+
AABBCFFFFFCCGGGGGFGGGGHHHHHHHHHHHGHHHHHHHHHHGGGGAGHGEGGEGFBBGFHHHHHHDF@FGGGCGGHHFFF4F44FB41F/>E////<></=022??222D@@/><C------.00;0000000.9.--...00000:9---/;000000000:90::000009009:.0000009000000000000/0000/0900000..:---.-00000:009./009000000;0.:/900:9
@M03495:530:000000000-LYBTV:1:2105:14240:20982 2:N:0:GCCCAGTG+AATTGCGG
ATATTTTGCCGTTGATAAACCAGGACTCAGGCTGGACCAAAGCTCACATGCTGACAGATCGGAAGAGCGTCGTGTAGGGAAAGAGTGTCCGCAATTGTGTAGATCTCGGGGGTGGCGGGATCATGAAAAAAAAAAAAATTGAAGAGTGCGGTGTGCAAGGCGTCTCTTACAAGATCATAATGACTGTCATAGCGCATGATACCAGTATTGGGAGTCTCACGAGACGAGGAGACAGCATAGGGGATGCCTGA
+
ABAAAFFFFFCAGGGGGGGGGGHGHHHHHHHHHHGHHHHEHHFHHHHHHHHHHFHHHF5FGGGGGFHHGEGFEEFFGGGHHHHFH4B@B4E/E@FHHGH24344BB4?//>C///0/<--..<00=0GH.--@-?--9./00000.0//--.99.///9..-.-../////;;:/:///////;///////;/9--..///////://///.9../////;.9...-;--....;9.//9/:...../;B.
@M03495:530:000000000-LYBTV:1:2105:23609:20991 2:N:0:GCCCAGTG+AATTGCGG
ATATTTTGCCGTTGATAAACCAGGATCAGGTGGACCAAAGCTCACATGCTGACAGATCAGAAGAGCGTCGTGTAGGGAAAGAGTGTCCGCAATTGTGAAGATTTCGGTGGGCGCCGCGTCATTAAAAAAAAATGAAATCAGCCATGGTCCAGCAATCAAGACCTTGAGTGCATTAGCGAGTGGTTCCATGTCTCTGAAAAGTGAAGATAGTATACTAGAGTCCAAAATGTGTCGCTGGTTCTCTAGCGGCG
+
AABBBFFFFFBBGGGGGGGGGGHGCGFGFHFHGHHGHHHHHHFGHHDGFHHHHHHEFH3BB5AEBFFEEG0E?GGGECGHHBGBFFF41E//EBGDG444333442//////><///////0222>2?/@-@01=1<=0000/.00/0000<///0:0000:/00000;0000;00/---;..;.0/0;000;0000000/0000;///;////;///9/:/9///.;/9///....;/////////----
@M03495:530:000000000-LYBTV:1:2105:8311:21006 2:N:0:GCCCAGTG+AATTGCGG
ATATTTTGCCGTTGATAAACCAGGACTCAGGCTGGACCAAAGCTCACATGCTGACAGATCGGAAGAGCGTCGTGTAGGGAAAGAGTGTCCGCAATTGTGTAAATGTCGGGGGGCCCCGGGTCATTAGAAAAAAAAAACGCGCAACACAAGGCTAGCACAGGAGGCTTTGCTGGAGAGGATGACCCTCATGCTCCACGGCGTAGCCTGAAACGAACGCGATACCGTGTCGGTCACGTGGACACATCTTTCAG
+
AABBBFFFFFBBGGGGGCGGGGHGGGFHGHHHHHEFGHHHHHHHHHHHHHHHHHHGGHFFFEDGGEGHGGGG@EHFGFGHHHHCG4B4BFFGGGEB3FGBF4?B4B4///<B------9-.:./;//://..9-;--9------9....;..9/;///;99...;:B//////9./...//99/;/9./////9/.;--999;;//..9//...--.---.-/..;...--../.....//../////9//
@M03495:530:000000000-LYBTV:1:2105:12436:21007 2:N:0:GCCCAGTG+AATTGCGG
ATATTTTGCCGTTGATAAACCACCCTCCCTTGGTCGTTATCTTGCTCCTTCTGTCTTCAACGAATTTACTAATTCCAAAGCTCACATGCTGACAGATCGGAAGAGCGTCGTGTAGGGAAAGAGTGTCCGCAATTGTGTAGCCTCGGGTGGACGCCGTTGAGTTAATAACAAACAAAATAAGGAGTTGAGAACCGCATTTTCACATCAGACATACCAAACCACACACACGAGAGTCAAGTCCACTCAAGTCG
+
AAAABFFBFFBAFGGGGGGGGGGFEHHECGHFHGGEGFDHHHGHHHHFHFHFDGEFFEFGGEEGHHFHHHHFHFFBF5BEHHHGHGDGHDH5FEFGFHA1FC1BBFEA>EEFFFEFF3B/?FC43B?4D?//B?23?2@222<2//////<1/----..</0=0000000<<..<:CBG000:.//;0CA0/.--99:C00;9B000:09/;09/C0...9.9.;.9;---.-;/;/9/////9//////.
@M03495:530:000000000-LYBTV:1:2105:18831:21015 2:N:0:GCCCAGTG+AATTGCGG
ATATTTTGCCGTTGATAAACCAGGCGGACCAAAGCTCACATGCTGACAGATCGGAAGAGCGTCGTGTAGGGAAAGAGTGTCCGCAATTGTGTAGATCTCGGTGGTCGCCGTGTCATTAAAAAAAAAAATGATAGAAGGCGAAGTGGAGGGTGACACTGAGTGTGATGGAAAGATAGAGTGCTACCGCAGAGGACAAGTCAAGCAGGAGGCATATGCGAGTAGGTTACACATTAAGCACTAGGTCTGTCTCG
+
CCCCCFFFFFDCGGGGGGGGGGHGHGGGGGHHHHHHHHHHFHHHHHHHHHHHHGGGGHGGGFGGEGFGHHGHHHHHH@G4BGGGGGGHHF??4?GE4BEF//?E/3//?B//0@2@2>22GHC@DCGC.01=1<111..---<.0:0..-...<1<00001<1<11<0/00./<11111:1111/-<---..../..:11<00//......001:1..-<.<011101000111101<000/11:/1111/
@M03495:530:000000000-LYBTV:1:2105:25694:21017 2:N:0:GCCCAGTG+AATTGCGG
ATATTTTGCCGTTGATAAACCAGCTAATCCTGAAAAAAAAATCAAAGCTAAAAACTACAATGCTAAGACCACGATGTGACTGCTATCAAAGTTAGATATATATGTAAATTATTCATCTGTCAAATCCTAGAATTATATCATACCTGCTCCAGCAATCACGACCTGTAATGGTTTAGTGGGTTGTTCACTGTTTCTGAAAAATGAAGATAGTTGTCCAGCTTCCAAAAAGTTTATTGTGTTTTCTAGTGGAG
+
BBBABFFFFFBBGGGGFF5GGAGEHGFHFHFHHHHHHGGGGFCFFHFFGGHGFGGGHH3FGFGG55GGHGFGGEFFCGGG4BG44FFFHGH@GHHGHGEDGFHHDGHHBDGGEGHHHHGHFHHHDGEHHEFGDGGHF4FGFHHGHGGHFHGFHCGEBGHGGGGGGFBGHFHFBGHG=GHACCCDGFHHHHGHHHHHHH0GHFG0GHEGHHHGHHFFHHBGHHHB0:.CA9BFFGGGGGGBFFGFFFFF.9A
@M03495:530:000000000-LYBTV:1:2105:23199:21022 2:N:0:GCCCAGTG+AATTGCGG
ATATTTTGCCGTTGATAAACCAAAGCTCACATGCTGACAGATCGGAAGAGCGTCGTGTAGGGAAAGAGTGTCCGCAATTGTGTAGATCTCGGTGGTCGCCGTATCATTAAAAAAAAAAAAATTAGTATACAAATTGAGAGGTGGCAGGTGTGGAGAGGGATGAATGAGACAAGTGCAGTCGGTCATTGGAGAGAGAGTAAATGAAGTAGATAGAGATGCGATGCGTGTACGAAGAGATGATGGCGTCAGAC
+
BCCCDFFFFFECGGGGGGGGGGHHHHHHHHHHHHHHHHHHHHHHGGGGHHHGGGGGGH2DFGHHHHGHGHDDGGGCEGHHHF?B34BFGDGG1?E13>//>//0044D?DGHHGFC@CG/-0111111111<1>1110.0.<.../.::0<.:0.:..<./90111::10//.1111:10.-9..11100<C.....01111<111:1111<1111100-....-.../1....<</1<1<10/-.-.<10
@M03495:530:000000000-LYBTV:1:2105:11045:21028 2:N:0:GCCCAGTG+AATTGCGG
ATATTTTGCCGTTGATAAACCAGAACCATCCAAAGCTCACATGCTGACAGATCGGAAGAGCGTCGTGTAGGGAAAGAGTGTCCGCAATTGTGTAGATCTCGGGGGGGGCCGTAGTATTAAAAAAAAAAAAAAAAGAGAAAGGGGAAGCACCTGAATAGGAAAAAACAATGATGTATAAGACCTGATTGATAATACGGGCTGCAGCAGTAGTTGTGCTTGGATGAGAGTAGATATCTGTAGGTGTCAGAAGG
+
BBCBCFFFFFDCGGGGGGGGGGGHHHHHHHHHHHHGHHHHHHHHHHHHHHHHHHGGGGBFGGGGGEEAGHHGFHHHHHDB4BFFFGGCHHDBB43444BBCF/>E----99-...:0<000<<@=@BD-<----..//<00..9..<.0/.<//00<0000//.-...<0:00000000<0/0//0<00<00000..---../00..0000000.<000.00000000000000000<00:00000000<.
@M03495:530:000000000-LYBTV:1:2105:22783:21038 2:N:0:GCCCAGTG+AATTGCGG
ATATTTTGCCGTTGATAAACCAGCTAATCCTGAAAAAAAAATCAAAGCTAAAAACTACTATGCTAAGACCACGATGTGACTGCTATCAAAGTTAGATATATATGTAAATTATTCATCTGTCAAATCCTAGAATTATATCATACCTGCTCCAGCAATCACGACCTGTAATGGTTTAGTGGGTTGTTCACTGTTTCTGAAAAATGAAGATAGTTGTCCAGCTTCCAAAAAGTTTATTGTGTTTTCTAGTGGTG
+
?A?A@3BDBDD>EEGAG311F0GHGHF31FGD1FGHGEGEGGHFHHFBDEGF1A/1111DFFGHHHGGHFGFGGFEFGBFF1EGHFE@@@1FFHHGFHGFBGGF2BGGDGHHFGEF2EHGFFHFHHCG2FFFHH1GF2DHHHFHHGFH1FCGEGFFHHHG?@CGGHHEFGFHGFHGFGHHCFCGHD1GHHHHGDD0=D0BGCGGDGHHFBGBGGB0<GBC:C/GFG:.CB0FFFFFFGBFFGFFF09B.09
@M03495:530:000000000-LYBTV:1:2105:5594:21069 2:N:0:GCCCAGTG+AATTGCGG
ATATTTTGCCGTTGATAAACCAGCTAATCCTGAAAAAAAAAATCAAAGCTAAAAACTACAATGCTAAGACCACGATGTGACTGCTATCAAAGTTAGATATATATGTAAATTATTCATCTGTCAAATCCTAGAATTATATCATACCTGCTCCAGCAATCACGACCTGTAATGGTTTAGTGGGTTGTTCACTGTTTCTGAAAAATGAAGATAGTTGTCCAGCTTCCAAAAAGTTTATTGTGTTTTCTAGTGGA
+
AAABBFFFFFBAGGGGGGGGGGHHHGHHHHHHHHHHHGGGGGGHHGFHHHGHHHHGHHGHHHHGHHHHHHHHHGGHG?GHHHEFGHHHHHHGGHHHHHHHHGHHHGHHHHHHHGHHHHHHHGHHHHHHHHGHHHHHHFFGHHHHGHHHHFHFHHHHHHHHGGGGGHGF<FGHGGFGFFFGHGGGGHHHHGGHHHHGHHHHHHHHGHFHFGHHHHH0GHHEGHGGG;FE.A9FFFGGGGGGFGGBFFFBFG0
@M03495:530:000000000-LYBTV:1:2105:3151:21077 2:N:0:GCCCAGTG+AATTGCGG
ATATTTTGCCGTTGATAAACCAGGCGGACCAAAGCTCACATGCTGACAGATCGGAAGAGCGTCGTGTAGGGAAAGAGTGTCCGCAATTGTGTAGATCTAGGAGGGCGCCGTATCATTAAAAAAAAAAAAAAGATAGCTCTGATAAACAACAGAATAGCGCAATAAAGAAGAAGACTATCCCGTGCATGGTGCAGACGAGTACAGCTGCAGTACAGTGGTGAATGGAGAGTTGTACGCAGATAACAGTACAA
+
ABABBFF5FFBBGFGGGGFGGGGFHGGG2EFGHHHHGHHH5GHFFHHFHHHFEFGGGAHGGEEG/A?GFFGHGHGGH434@FE?EEEFHHHCB3?4444433B///</<>//00>2222<?FCFGC-C<--..0;0;0:00000000;...///0000----90000/./:/B////////.....//.//////.---..///////9/////9////.//////;/.//9///...--;///9//////
@M03495:530:000000000-LYBTV:1:2105:5319:21078 2:N:0:GCCCAGTG+AATTGCGG
ATATTTTGCCGTTGATAAACCAGGACTCAGGCTGGACCAAAGCTCACATGCTGACAGATCGGAAGAGCGTCGTGTAGGGAAAGAGTGTCCGCAATTGTGTAGAGCTCGGGGGTGGGCGGGTCATTAAAAAAAAAAAAGAAAGAGCTATAGATGGTGCGTGTTGCGCGGAGTGTAACGCAGACTAAGTTATCGATAGCGACCTGTAGGGTATACGAGTAAGTACAGACAGTTAGCGAGCAATACTGTTGTCG
+
BAABBFFFBFBBGGCGBFBFFGDGHHHCHHHHHGGGCGHHHH2FEGGFHHHHGGGHHFHEGE?GGCGGEE?E>E?2BFEGFGHHFFG@@GFEEEEFB4F0FE43433>//><>/<///---:;000000:----9--9../9/..//////////9/-9..../---9--9.;///.----.//////9:/..9../----..////./////.....9///////...9;9//-;---/////////./.
@M03495:530:000000000-LYBTV:1:2105:22511:21091 2:N:0:GCCCAGTG+AATTGCGG
ATATTTTGCCGTTGATAAACCACCCTCCCTGTGGTCTTATCTTGCTCCTTCTGTCGTCAACGAATTTACTAATTCCAAAGGAGGAGTATGTTGTTTTTGGAATTTAAGGTAATTGTTGGCTCTAGCTGCCAAAGCTCACATGCTGACAGATCGGAAGAGCGTCGTGTAGGGAAAGAGTGTCCGCAATTGTGGAGATCTCGGTGGTAGCCGGATCATTAAAAAAAAAACGGATGACAGAGGTGACAGGGACG
+
CCCCDFFFFFDDGGGGGGGGGGGGGHHGGHHHHHHHHHHHHHHHHHHHHHHHHHHGGGFEHGGGHHHHHHHHHHHHHFHFHHHGEFFHHHHHHHHHHGGGHHHHHHHHHGGHHHHHHHHHHHHHHHHHHHHHHGHHHHHHHHHHHHGHHHGHHGGGGHFGGCGGEGHFHHGCHHHHH=F1>1AC-@DHHHH.0:0/0;0;C:EF.0:;0;--.-;0BB9090:9@--.-...:00;09;.0.0000....;
@M03495:530:000000000-LYBTV:1:2105:10656:21093 2:N:0:GCCCAGTG+AATTGCGG
ATATTTTGCCGTTGATAAACCAGCTAATCCTGAAAAAAAAATCAAAGCTAAAAACTACAATGCTAAGACCACGATGTGACTGCTATCAAAGTTAGATATATATGTAAATTATTCATCTGTCAAATCCTAGAATTATATCATACCTGCTCCAGCAATCACGACCTGTAATGGTTTAGTGGGTTGTTCACTGTTTCTGAAAAATGAAGATAGTTGTCCAGCTTCCAAAAAGTTTATTGTGTTTTCTAGTGGAG
+
CCCCCFFFFFCAEGGGGGGGGGHHGHHGHGGHHHHHHGGGGHHHHHHGHHHGHHGHHHGHHHHHHHHHGGGHGGHGGGHGHGBGHHGHHHHFHHHHHHHHHHHHGHHHHHHHHHGHHHGHHHGHHHHFHHHHHGHHGHHHHHHBHHHHHHHHHHHHHGHGGGGGHHHHHHHFFHHGDGHGGEDEGHHHHHHHFFHHHHHHHGHHHHHHGHHGFHGGFGFGFHEHHHH.CFFGFGGGGGCFG/BFEFFFGGF
@M03495:530:000000000-LYBTV:1:2105:13542:21099 2:N:0:GCCCAGTG+AATTGCGG
ATATTTTGCCGTTGATAAACCAGGACTCAGGCTGGACCAAAGCTCACATGCTGACAGATCGGAAGAGCGTCGTGTAGGGAAAGAGTGTCCGCAATTGTGTAGATCTCGGTGGTGGCCGGATTATTAAAAAAAACAAAAAAGTGAAAAAAGGAGGGCGAGGATAAACGAGTTAGTCAGACTGGTACGAAGGATACTGACTCAGTGAGGTGAGCTGATGTTGACCATCGGTGCGAATAGTGACTAAGAGCAGG
+
ABBCCFFFFFDDGGGGGGGGGGHGHHHHHHHHHHGHHHHHHHHHFHHHHHHHHHHHHHHHHGGGGHHHGEGEEFGFGHFHHHGHHGHBFGGGGGGHGHHFB344BDDGEEE?//<00/////2D222@DGGC@//G0<.-.111111.-<./..-.-----/0010.....11:1111:00.<<1......0001110:100<110.<.1.0100:1111100000....--.--<011:1110<:0/0/.
@M03495:530:000000000-LYBTV:1:2105:21171:21112 2:N:0:GCCCAGTG+AATTGCGG
ATATTTTGCCGTTGATAAACCAGTCGTTATCTTGCTCCTTCTGTCGTCAACGAATTTACTAATTCCAAAGCTCACATGCTGACAGATCGGAAGAGCGTCGTGTAGGGAAAGAGTGTCCGCAATTGTGGAGATCTCGGGGGGCGCCGGGGGCTTAAAAAAAAAAATCGTGTAGGAGGAAGGGCGAGCGTTAGTACAGATATAGCATCACGCAATGCTGGCTGGTGGTGCATGAAGTAATGGGCTAGCAGATC
+
ABBBCFFFFFCCGGGGGGGGGGHHHGGGHHHHHHHHHHHHHHHHHGGGHGHGGGHHHHDGHHHHHHHHHHHHHHHHEHHHHGHHHHHHHGGGGFHGGGGGEG?GHHGHGHFGH?F4BFFEEGEHHHH/2/22BBBBC?@D--9-:;---:--9////;@C-;B;./..../////../....-----....:///////;///9://9;.-9./////./../;...///////9/////../..9/;://
@M03495:530:000000000-LYBTV:1:2105:26913:21122 2:N:0:GCCCAGTG+AATTGCGG
ATATTTTGCCGTTGATGAACCAGCTAATCCTGACAAAAAAATCAAAGCTAAAAACTACAATGCTAAGACCACGATGTGACTGCTATCAAAGTTAGATATATATGTAAATTATTCATCTGTCAAATCCTAGTATTATATCATACCTGCTCCAGCAATCACGACCTGTAATGGTTTAGTGGGTTGTTCACTGTTTCTGAAAAATGAAGATAGTTGTCCAGCTTCCAAGAAGTTTATTGTGTTTTCTAGTGGAG
+
1AAAAF3DFFDAGEEG33AFC0AC1B13AB3FF01BCF0A/A111B1ABGA1A1AF1FBB1EGAG2FD10AB////012BDFFF1FFD2@11BFDDFEFHHHGH@FGFGHHF2BF2G212B2>1>FGBGH1BGGFFD2FGHHFB1G0FB<FC0FB1FCFF?/@<012@221@DF1<?FFH/F-.>11><1=F1=<GG11=..0=0==000=0=000<:/0C0C0;0:/;CHF0:0C<C//;B00C0;B.BA
@M03495:530:000000000-LYBTV:1:2105:18783:21149 2:N:0:GCCCAGTG+AATTGCGT
ATATTTTGCCGTTGATAAACCAGCCGGTAGCAGAAAGTCGGCGGTTCAGTTCCGCCAGATCTTTCGATTCGTACTCATCGCCCTCTTTAAACGGCACCAGATTTTGCAGGTATTCATCGCGGATTTGTGATCCTCCAAAGCTCACATGCTGACAGATCGGAAGAGCGTCGTGTAGGGAAAGAGTGTACGCAATTGTGTAGATCTCGGTGGGGGGGGGATCGTTTAAAAAAAAAAGAAAGAGGAGGTGCAGG
+
CCCCDFFFFFBBGGGGGGGGGGHHGGG2AFHHHHHGHGHGGGGGEGFGGHHHFEGGGGFGHHHHHGAGHHGFGHHHHGHHGGGGHHHHHHHHGGGGGGHHHHHHHFHHHHHHHHHHHGHGGGCGGHHHHGHHHHHHBGHHHFHHHHHHHHHHFGHHHHGGEFGFHHGGGFDGFFGGGFFGGFGFG<FFADDBDBFFF/0000000<<.B.--------<..<...000<@-<-<.<./0//...<.<00<.
@M03495:530:000000000-LYBTV:1:2105:23136:21150 2:N:0:GCCCAGTG+AATTGCGG
ATATTTTGCCGTTGATAAACCACCCTCCCTGTGGTCGTTATCTTGCTCCTTCTGTCGTCAACGAATTTACTAATTCCAAAGCTCACATGCTGACAGATCGGAAGAGCGTCGTGTAGGGAAAGAGTGTCCGCAATTGTGTAGATCTCGGTGGTGGGCGGGGTATTAAAAAAAAAAATAGAACGGACAAAAGGTTGGTGCTCTTCAGTTAGAGGCATAGTGGGGCTAGATATGATGAGAGCGTCTAGGTAGGC
+
BBBCBFFFFFCAGGGGGGGGGGGGGHHGGHHHHGHHGGGHHHHHHHHHHHHHHGHHGGEGGHGFFEHHHHHHGHHHGHBFHHHHHHGFFGHHHHHHHHHFGEGFGHGGFDGEDGFHHGHHHHGGBDBDGGG/@EFG2>222222>DGC<<A?///.-<---;0000;00--;---.90000...-9././.00;-..00:0000000;000/..9000:..-.-..000000000000.-;...00900.0
@M03495:530:000000000-LYBTV:1:2105:11964:21168 2:N:0:GCCCAGTG+AATTGCGG
ATATTTTGCCGTTGATAAACCAGGACTCAGGCTGGACCAAAGCTCACATGCTGACAGATCGGAAGAGCGTCGTGTAGGGAAAGAGTGCCCGCAATTGTGGAGATCGCGGGGGGCCCCGGATCAATAAAATAAAAAAGAACGACGCCAGGTACGTAGTCACTGTCAACACAGGACGAACGGGCGTCGGATAATGGCAGAGGGTACACGTCAAATGACAGCTCGGAGGCATCACTACGCATAAGAGCTGATGG
+
BB@BBFFFFFBBGGCGGGGGGGHGCHHFFHHHHHGCHHHHHHFHHHHHHGHHHHHHHHDFED1FDFGHGEGG0EFGGHGGHGGHHHH4BBEGFE?FFBF/??3?3//////@----9---.9./;9//9//;/9/-..;...--9-.-.;//9./;.///////9///..:..:9----.9---;=;-99//;/./9...9./9//.9.../;////9.//.-9--..///////.-.../;//.///://
@M03495:530:000000000-LYBTV:1:2105:15613:21194 2:N:0:GCCCAGTG+AATTGCGG
ATATTTTGCCGTTGATAAACCAGCTAATCCTGAAAAAAAAATCAAAGCTAAAAACTACAATGCTAAGACCACGATGTGACTGCTATCAAAGTTAGATATATATGTAAATTATTCATCTGTCAAATCCTAGAATTATATCATACCTGCTCCAGCAATCACGACCTGTAATGGTTTAGTGGGTTGTTCACTGTTTCTGAAAAATGAAGATAGTTGTCCAGCTTCCAAAAAGTTTATTGTGTTTTCTAGTGGAG
+
AAABBFFFFFBBGGGGGGGGGGHHHHHHHHHHHHHFHGGGGHHHHHHGHHHHHGGHHHFHFHHHHFHHHHHHGGHGHHHHHHHHHGHHHHHHHHHHHHHHHHHHHGGHHHHHHHHHHHHHHHHHHHHHHHHHHHHGHHHHHHHFHGGHHHGHHHHHHHHGGGGGHHHFGHHGGHHHGHFHGGGGHHGHHHHHHHHHGF0DFHH0GGGHHHHHHHHFHHHHGFFFGGEGGGGGGGGGFFCFGGGGGGGGG0:
@M03495:530:000000000-LYBTV:1:2105:13443:21197 2:N:0:GCCCAGTG+AATTGCGG
ATATTTTGCCGTTGATAAACCAGCTAATCCTGAAAAAAAAATCAAAGCTAAAAACTACAATGCTAAGACCACGATGTGACTGCTATCAAAGTTAGATATATATGTAAATTATTCATCTGTCAAATCCTAGAATTATATCATACCTGCTCCAGCAATCACGACCTGTAATGGTTTAGTGGGTTGTTCACTGTTTCTGAAAAATGAAGATAGTTGTCCAGCTTCCAAAAAGTTTATTGTGTTTTCTAGTGGAG
+
AABBBFFFFFBBGGGGGGGGGGHHHHHHHGHGGHHHHGGGGHHHHHHEGGHFHHGHHHFHFHHHHHHHHHHHGGHGHGGHHHFHHGHHHHHHHHFHHHHHHHHHGGHHHHHHHHHHHHHHHHHHHHFHHHGHHHHHHGHHHGHHHHFHHHHHHEFHFFHGGGGGHHHGHHF?GFGHGGHHGGGFFHFGGHGGFHHHHHHHHHHGFCC0CHGFFHHFHHEHHHHB0:CAAFGGFGEFGFB:CFFFGGGEFFG
@M03495:530:000000000-LYBTV:1:2105:23322:21198 2:N:0:GCCCAGTG+AATTGCGG
ATATTTTGCCGTTGATAAACCAGCTAATCCTGAAAAAAAAATCAAAGCTAAAAACTACAATGCTAAGACCACGATGTGACTGCTATCAAAGTTAGATATATATGTAAATTATTCATCTGTCAAATCCTAGAATTATATCATACCTGCTCCAGCAATCACGACCTGTAATGGTTTAGTGGGTTGTTCACTGTTTCTGAAAAATGAAGATAGTTGTCCAGCTTCCAAAAAGTTTATTGTGTTTTCTAGTGGAG
+
ABBBBFFFFFBBGCGGGGGGGGHHHHHHHHHHFHHHFGGGGHGHHHHHHGHGHHGHHHGHHHHHGGHGHHHHGGHGHHHHGHEHHHHHHHHHHHHHHHHHHHHHHHHHGHHHHHHHHHFHHHHHHHHHHHHHHHHHGFHHHHGFGHHHHHHHHHGHHHHGGGGGHHGHHHHFGHFD=GFHGGGGFHHHHHGHHFHHFBFBHHHHHHHHHHHHHHHFHCHGHECFGG.;EFFFBFGGGGFGGGGGGG9BFFG
@M03495:530:000000000-LYBTV:1:2105:27032:21204 2:N:0:GCCCAGTG+AATTGCGG
ATATTTTGCCGTTGATAAACCAGCTAATCCTGAAAAAAAAATCAAAGCTAAAAACTACAATGCTAAGACCACGATGTGACTGCTATCAAAGTTAGATATATATGTAAATTATTCATCTGTCAAATCCTAGAATTATATCATACCTGCTCCAGCAATCACGACCTGTAATGGTTTAGTGGGTTGTTCACTGTTTCTGAAAAATGAAGATAGTTGTCCAGCTTCCAAAAAGTTTATTGTGTTTTCTAGTGGAG
+
AAABBFFFFFBBGGGGGGGGGGHHHHHHHHHGHHHHFGGGGHHGHHGFHGHGFHGHHHGGFHHGHHHHHHHHDGHFHHHHHG3GBFGHHHHHHHHHHHHHHHHHHHHHHHHHHHHHHHGHHHHGHHGHHHGGHHHHHFHHHHHHHHEHFFHHBGFFHHHG<CGDHHHEHHHDFHHHGHHHGGGGHHHHHHHHFGHHHHHH.CHHHHHHFHHHHGFBCGGHHFBGGG.:EBFGGGFGGG/:CF0FF0FF.0A
@M03495:530:000000000-LYBTV:1:2105:21939:21231 2:N:0:GCCCAGTG+AATTGCGG
ATATTTTGCCGTTGATAAACCACCCCTTCTTGCCCTCCAAAGCTCACATGCTGACAGATCGGAAGAGCGTCGTGTAGGGAAAGAGTGTCCGCAATTGTGGAGATCTCGGGGGGGGCCGGGTTATTAAAAAAAAAAAAAAAGACGCAGAAGGTGTGGGAGAGGGGATATCAAGTGATAAGGAGGAAGGCTGTAGGCGGTGGTCGATGACGGACTACAGTGCGACAGACACACGAGTGGACACGACGACATAC
+
BCCCCFFFFFCCGGGGGFGGGGGGGGGHHGHHHHHHHGHHHHGHHHHHHHHHHGHGHF5BFEGGGCGHGGGGEFGHFHGHHHGHH@F4BFEEGGGHHGF/3?C334???/<D--9--9--...;:F090B>F-----:--.9/.----/0.:0:....:....-../0000000:000:00.../...0..0:90--:-..0--.000.-.--//00900-.---/;///.9--.;.:09..-----9.00
@M03495:530:000000000-LYBTV:1:2105:21991:21257 2:N:0:GCCCAGTG+AATTGCGG
ATATTTTGCCGTTGATAAACCAGGACTCAGGCTGGACCAAAGCTCACATGCTGACAGATCGGAAGAGCGTCGTGTAGGGAAAGAGTGTCCGCAATTGTGGAGAGCTCGGTGGTGGCCGTATCATTAAAAAAAAAAACAAAGAGAATTCAGGGTGAGGTAGAGGGAGCAAAGGGAACAGGAACCTCGCCTACCACTCAACAGCGCAAGCACCGAAGGGACACAAGCGGAGGACGTCATCGGGTGCACCCGTG
+
BBCBCFFFFFCCGGGGGGGGGGHGHHHHHHHHHHGHHHHHHHHHHHHHHHHHHHHHHHGGHGGGGHHHGEGFEGGFFHGHGGHHH4B@BFEGEGGHHBD/??3//DF/E/?E?//0?///00D2>2>>FFCC?<CF....//</0000000./...;/0000/...../0//...9//../..//.--../;000//0/0/;;----.//.----....../....----..-:...00.-.-:00/.-..
@M03495:530:000000000-LYBTV:1:2105:20071:21258 2:N:0:GCCCAGTG+AATTGCGG
ATATTTTGCCGTTGATAAACCAGCTAATCCTGAAAAAAAAATCAAAGCTAAAAACTACAATGCTAAGACCACGATGTGACTGCTATCAAAGTTAGATATATATGTAAATTATTCATCTGTCAAATCCTAGAATTATATCATACCTGCTCCAGCAATCACGACCTGTAATGGTTTAGTGGGTTGTTCACTGTTTCTGAAAAATGAAGATAGTTGTCCAGCTTCCAAAAAGTTTATTGTGTTTTCTAGTGGAG
+
AAABBFFFFFBAFGGGGGGGGGHHGHHHHHHHHHHGHGGGFHHHHHFHHHHHHHGHHHGHFHHHHHHHHHHHGG1FGHHHHFGHFGFHHFHHHHHHHHHHHHHHHHHHHHHHHHHHHHHHHHHHHGHHHGFHHHHHHHHHHHHGHHFHGHGEGHFHHHHGGFGGHHH1FHHFGHHHFHHHDFGGHHHGHGDDDGHFHBFHHGF0GHFHHGHHHHHCHHHFHHHBBC.EGCFGGGGGGGFFGGGGGGFF.09
@M03495:530:000000000-LYBTV:1:2105:8926:21263 2:N:0:GCCCAGTA+AATTGCGG
ATATTTTGCCGTTGATAAACCAGCTAATCCTGAAAAAAAAATCAAAGCTAAAAACTACAATGCTAAGACCACGATGTGACTGCTATCAAAGTTAGATATATATGTAAATTATTCATCTGTCAAATCCTAGAATTATATCATACCTGCTCCAGCAATCACGACCTGTATGGTTTAGTGGGTTGTTCACTGTTTCTGAAAAATGAAGGTAGGTGTCCAGCTTCCCAAAAGGTTTATTGGGTTTCTAGGTGAGG
+
BBBBBFFFFFDAEGCGGGGGGFHGHHHHBGHGFHHHHGGGGHHHBGFHHHHHHHGHHHBGHH3EGFHHHHHHGGHGHHHHHHHGBHFHBFBHGFHHHHHFGHHHFHHHFHHHHHHHHHGHHGHHGHHHHHHHHFHHHHHFGHBGFGHHHHHHHHHHFHHGADGDHHH11F1?C1?110F..-.>1=000<DD0000<<GG.0000/:00:;00:;;//0:0:/;BF./.;C0/;;00.:9A000099;0.;
@M03495:530:000000000-LYBTV:1:2105:27685:21285 2:N:0:GCCCAGTG+AATTGCGG
ATATTTTGCCGTTGATAAACCAGCTAATTCCAAAGCTCACATGCTGACAGATCGGAAGAGCGTCGTGTAGGGAAAGAGTGTCCGCAATTGTGTAGATCTCGGTGGTTGCCGGATAATTTAAAAAAAACAATAGGGACAGATCAATGTTCGAAGAGAGTAGAGCCAGCAAGTTACACTGGAATATAGTGTTGTACTTAGCAGTGCGGCAGATGAAGCTGATGATGTCGGTCACAGATGCACACTTCTCGAAT
+
CCDCCFFFFFCBGGGGGGGGGGHHHHHHHHHHHHHHHHHHHHHGFHFHGHGHHHGEGG1AGEEEFAEGHFHGHHHGGHFF@FGCFGGGHHHF24344B@BGF>EE//>03/<</?D4?43DFH2BC?/=/111100///?11111111=..0..00.<00000./..///0;0:0000:/000000:000./0;00000;0;00;----.000000000;0:0000.-9..0000000000.90900.0/0
@M03495:530:000000000-LYBTV:1:2105:23795:21297 2:N:0:GCCCAGTG+AATTGCGG
ATATTTTGCCGTTGATAAACCAGCTAATCCTGAAAAAAAAATCAAAGCTAAAAACTACAATGCTAAGACCACGATGTGACTGCTATCAAAGTTAGATATATATGTAAATTATTCATCTGTCAAATCCTAGAATTATATCATACCTGCTCCAGCAATCACGACCTGTAATGGTTTAGTGGGTTGTTCACTGTTTCTGAAAAATGAAGATAGTTGTCCAGCTTCCAAAAAGTTTATTGTGTTTTCTAGTGGAG
+
>AABBFFFFFBAFGGGGGGGGGHGGHHHFFGH5FGHFGGGCHHHHHHHHHHHFFGHHFFHHHFHHHHHHGHHG@?FHGHHHHEHGHHHEGGGHHHHHHHHHHHFFHHHHHHHHHHHHHHHHHGHHHHFHHHHHHHFFHHFHHHHHHHHHHHHHGHHH2GFFGGGHHHHGFB?FGHHDGGHDGGGHGHHHFDGDGHHFHEHHHFBGHHHHHHHHHGHHFGHFHHG00GEDGFGGGFGGF9FFGEFG00;AGF
@M03495:530:000000000-LYBTV:1:2105:17693:21327 2:N:0:GCCCAGTG+AATTGCGG
ATATTTTGCCGTTGATAAACCAGGACTCAGGCTGGACCAAAGCTCACATGCTGACAGATCGGAAGAGCGTCGTGTAGGGAAAGAGTGTCCGCAATTGTGTAGATCTCGGGGGGTGCCGGATCCTTAAAAAAAAAAAATAGTAAGATAACACGAGAGCGAACTCGCCAAACGACAGATAGATAGAGGACACTAGAGTGAACTGAGATGTGATAGATGTGCATTTGCTGGTACTGTTAGGTGGACAGATGTAG
+
ABBBBFFFFFBBGGCGGGGGGGHGHHHGHHGHHCDHHHHHGHHHHHGHGHHHHHHHHHEGH?GGGFHHGEEEEEGFHHFFHHHGHFH@FDFE?E?GHH4F43444B4E///@-9:./---9-/0;0/://-;;-9-9.///9///;/////9--99.----./.--.-....---//9///9///.9...///;;//////////9///9/////////////////9//;//////.//..//./;/9//
@M03495:530:000000000-LYBTV:1:2105:10740:21336 2:N:0:GCCCAGTG+AATTGCGG
ATATTTTGCCGTTGATAAACCACCCTCCCTGTGGTCGTTATCTTGCTCCTTCTGTCGTCAACATTCCAAAGCTCACATGCTGACAGATCGGAAGAGCGTCGTGTAGGGAAAGAGTGTCCGCAATTGTGTAGATTTCGGTGGTGGCCCGTTCAATAAAAAAAAAAAGAAACCAGTCAATCAATAGCGGGTTGCTAGAGACTGTGCATGATACTCTATAGACACTTATGCGTATCAGATACTTCACTGACACT
+
ABBBBFFFFFBBGGGGGCGGGGGGGHHGGHHHHHHHGGGHHHHHHHHHHHHHHGHHGGGFGHFHHHGHEEGGHHGHHHFFHHHHHHHHHHGGGGACGGGGEEGFGBFE3GFHFHGH4BGDE?/EHGDDBB33?333<C?B/C/?0<///??C1<11<11-----:...//...000900000000---:.9.00/;/:.;////9/9;/////9/://///9//////.....///://;/;/:///:///
@M03495:530:000000000-LYBTV:1:2105:7050:21358 2:N:0:GCCCAGTG+AATTGCGG
ATATTTTGCCGTTGATAAACCAGCTAATCCTGAAAAAAAAATCAAAGCTAAAAACTACAATGCTAAGACCACGATGTGACTGCTATCAAAGTTAGATATATATGTAAATTATTCATCTGTCAAATCCTAGAATTATATCATACCTGCTCCAGCAATCACGACCTGTAATGGTTTAGTGGGTTGTTCACTGTTTCTGAAAAATGAAGATAGTTGTCCAGCTTCCAAAAAGTTTATTGTGTTTTCTAGTGGAG
+
AA3AAFFFFFBBGCGGGBGGGGDHHBHHHHHHGHHHHFA?EHHHHFEHHFDDDDEGHHHHHHHHHHHHHHGHGGHGHHHHHHFHHHHHHGHHHHHFHFGFHHHHHGHGHHHHHHHHHHHHHHHHGHHHHHFHHGGHHHHHHHHFHHGGHHHGHHHGHHHG?GGGHHH1GHHFGHHH1FGFGGGGHHHGHHHHGGHHBHHHEFFHHFGGBCGHHHHHGHGHHHGF0C.CDFFGFGGGGBBFGGFFGFGG.9;
@M03495:530:000000000-LYBTV:1:2105:11287:21371 2:N:0:GCCCAGTG+AATTGCGG
ATATTTTGCCGTTGATAAACCAGCTAATCCTGAAAAAAAAATCAAAGCTAAAAACTACAATGCTAAGACCACGATGTGACTGCTATCAAAGTTAGATATATATGTAAATTATTCATCTGTCAAATCCTAGAATTATATCATACCTGCTCCAGCAATCACGACCTGATCCTGGCAAACAACCTGCAGAAAAGCCAATCAAATATATTTTCACAAGAGATGGAATGTGAGGCACTAATAGAGTACAAAGGCTG
+
>>AABFFFFF3AF?CGFAFF4GGEFGHH4DBHF3F5FEAA0GFFHFGHHEHHG31BGH33FEHHGHEFHFEGD@ACEDGH4FCGFGHFGHF@DDGG4GGHHHFHEGGHFHHHGFHHHHGHHBGHHHFHGH?FGHGGEGGDGDFFGFHFG1BCGGHDGHHGAD/DHFGHHFHCHHHFAC.CEGGFHFDGF<CHA<CFFHHBGGHBCHFC0CCCGHEHEGHFF0CCBFFGFEF./C/B0FFBFGFGFEGF./;
@M03495:530:000000000-LYBTV:1:2105:27092:21385 2:N:0:GCCCAGTG+AATTGCGG
ATATTTTGCCGTTGATAAACCAGCTAATCCTGAAAAAAAAATCAAAGCTAAAAACTACAATGCTAAGACCACGATGTGACTGCTATCAAAGTTAGATATATATGTAAATTATTCATCTGTCAAATCCTAGAATTATATCATACATGCTCCAGCAATCACGACCTGTAATGGTTTAGTGGGTTGTTCACTGTTTCTGAAAAATGAAGATAGTTGTCCAGCTTCCAAAAAGTTTATTGTGTTTTCTATTGGAG
+
>>1AAFFBFF1AEF1GFBGGGGEFFGHB13FFBGHBGEGGGHHGFGHGGGFF11/AFGFGEF1@GHHDEHHE/EHFCFFGFFFGHHBGHFBGFBGHE2F2GHHEFDDGGH>GHB2FGGBGFFDDGGFHHBHFF1>BGD2FGHH1B2F1B11B0<GG1<BEFCCG0111<FF<DC<DDBF.CFCG.1<1<D0=GHB0DGGHFA0==D0:GFCFGG;00GCHC;;F00...;;;;BC0;0CFFG09009;90/
@M03495:530:000000000-LYBTV:1:2105:17282:21406 2:N:0:GCCCAGTG+AATTGCGG
ATATTTTGCCGTTGATAAACCAGGCGGACCAAAGCTCACATGCTGACAGATCGGAAGAGCGTCGTGTAGGGAAAGAGTGTCCGCAATTGTGTAGATCTCGGGGGTCGGCGGATCATTAAAAAAAAAAAAAAATGAGGAGATAGGCGAGGTCTGGCGAGGAGAAGGAGAGTGTCGATGAAGATAGAGGGTGATGCAACGGAGGTGCGGGGGGAGTGTTAGTTGACGTTGAGAGGGAAGTAGGTGCAGGTGTG
+
BCCCCFFFFFDDGGGGGGGGGGHGHGGGGGHHHHHGHHHHFHHHHHHHGHHHHGGGGHHHGGGGFGGHHHGHHHHHHFG@BGGGGGGHHHE2?3B4BG4B?/></////<--<<<GB1=DFFFGG?B9<---.011/0../1:/:<---./1//0---<-.9</.....<111...111<111<B1/..9.111010--..-.909<-9----..11111111:...<<0.0.9<.9011010001..00<
@M03495:530:000000000-LYBTV:1:2105:21931:21420 2:N:0:GCCCAGTG+AATTGCGG
ATATTTTGCCGTTGATAAACCATGGACTCAGGCTGGACCAAAGCTCACATGCTGACAGATCGGAAGAGCGTCGTGTAGGGAAAGAGGGTCCGCAATTGTGGAGATCTTGGGGGGGGCCGGATCATTAGAAAAAAAAAAAGAAAAAGGGAGTGGAGCGAGCGGTACTCTAGAGAGGACTGGGGCCGGAAAGGCAGCAACGGACGGGTATGCCTAGTCCGGAAGTGGCGATGGCTGGGGACGTCTGTGATGTT
+
ABCCCFFFFFCAGGGGGGGGGGHHHFHHGHHHHHHGHHHHGHHHHHHHHFHHHHHFHHFHHHGGGGHHHGGGF>FFFGHGFHHHGH1B1BGGGGGGGGBF/3?33B?4?G/>E--------.-:0:B0:BFFA:9@B--...;/.;.....;.0;/--9-;DA..90;00000..../...-.------...;.../9--.9-----000009/;00.-.-.000.-9-../;...-.--../.0000000
@M03495:530:000000000-LYBTV:1:2105:23039:21442 2:N:0:GCCCAGTG+AATTGCGG
ATATTTTGCCGTTGATAAACCAGCTAATCCTGAAAAAAAAATTAAAACTTAAAACCTAAAATGTTAGGACAAGGATGTAACGGTTATAAAAGTTAAAATAAAATGTAAATAATTCACCTGCAAAATCCTAGAATTATATATAACTGGTTCAGGCATTAAGGACCGGAAATGGTTTGGGGGGTTGTTCACTTTTTCTGAAAATGGAAGATAGTTGTCCAGCTTCCAAAAGGTTTATTTGGTTTTCTGTTGAG
+
3AABAFFFFFBBGGGGGGGGGGHHHHHHHHHHHHHHHGGGG133DA5335BFGH31333B35355D525B211113334441/11134BF33B44444433334B4BG4B43B444333302BG23B34?4B3B333333333B33232B2222?22222@2@?///>-1>1>G0...><-;--;.//9//9B//9/;BFF///;//.;/9;/;99////9/9/;BF?/.BB9/9////;EF./////;//
@M03495:530:000000000-LYBTV:1:2105:20948:21467 2:N:0:GCCCAGTG+AATTGCGG
ATATTTTGCGTTGATAAACCAGCTAATCCTGAAAAAAAAATCAAAGCTAAAAACTACAATGCTAAGACCACGATGTGACTGCTATCAAAGTTAGATATATATGTAAATTATTCATCTGTCAAATCCTAGAATTATATCATACCTGCTCCAGCAATCACGACCTGTAATGGTTTAGTGGGTTGTTCACTGTTTCTGAAAAATGAAGATAGTTGTCCAGCTTCCAAAAAGTTTATTGTGTTTTCTAGTGGAGG
+
3>3AAFFBBDAAG4F6GDGBAFFHGBFFHFHFF3FGEGEAAFGFGF2BFGF33EEDFEAGHFFG5BBGBGHC0?1?BGHB@FGHHFHF3F@4GHGEHFHEHHHGEGBF4FF?4?FGBH44BB4G?FGFHHHFFHHHFHGHHG0BG?GHHFHBCFHHFHA<@@DH1@DDDGGFACDGHCF<F@AGHEB=B=DGFHFGGH0GFHDHF0GHHGHHBGGHHFCH0/00CC?A0090C;9FFGFGG0CFFCFFF?D
@M03495:530:000000000-LYBTV:1:2105:17043:21500 2:N:0:GCCCAGTG+AATTGCGG
ATATTTTGCCGTTGATAAACCAGCTAATCCTGAAAAAAAAATCAAAGCTAAAAACTACAATGCTAAGACCACGATGTGACTGCTATCAAAGTTAGATATATATGTAAATTATTCATCTGTCAAATCCTAGAATTATATCATACCTGCTCCAGCAATCACGACCTGTAATGGTTTAGTGGGTTGTTCACTGTTTCTGAAAAATGAAGATAGTTGTCCAGCTTCCAAAAAGTTTATTGTGTTTTCTAGTGGAG
+
>ABBBFFFFFBAGGGGGGGFGGHHGHHHHHHHHHHHGGGCFHFFGFHFHFHHGHGFHHHHFHGHHGHHGFHHGGHGGFHHBGHHHGEGHHHHFHFFHHHHHHHHFHHHHGHHHHHHHHHHGHHHFHEGHHHHHHHHGGHHHHGFGHAHFFFFBGCGFHHGG?FGFGHGGEHGHGGFGGGEGGGGGGHHHHHHBGHHHGHHHHD<DG0CFFHEFGF<CG/GHHBG0CC.AFGGGFGBBBFGFG0BBBFB;0;
@M03495:530:000000000-LYBTV:1:2105:6697:21510 2:N:0:GCCCAGTG+AATTGCGG
ATATTTTGCCGTTGATAAACCAGCTAATCCTGAAAAAAAAATCAAAGCTAAAAACTACAATGCTAAGACCACGATGTGACTGCTATCAAAGTTAGATATATATGTAAATTATTCATCTGTCAAATCCTAGAATTATATCATACCTGCTCCAGCAATCACGACCTGTAATGGTTTAGTGGGTTGTTCACTGTTTCTGAAAAATGAAGATAGTTGTCCAGCTTCCAAAAAGTTTATTGTGTTTTCTAGTGGAG
+
>1>A>DDFFFDACEGB3GFGGGHHHHFF1FDBHCGGGGGGEGGHHF1GHGFHBAAGHF1BAFFFH2EGFCGEG/FFF1GHHHGFGHHHE1GEFHHFFFGHHHHHFHHHBFHHHHHHHHHFFGBGHHHGHHGFHF1GHGHHHHHGHFGCGBCBFHFHBHHGGGCGGGBGFGFGHHEH1<0<<FAFHDGGHF0==GHGFFDDGHFDDFFCCGFBGHBHFCCHHHHFH0C.C0BFGGGG99/:FF0F0B9C.9A
@M03495:530:000000000-LYBTV:1:2105:9927:21513 2:N:0:GCCCAGTG+AATTGCGG
ATATTTTGCCGTTGATAAACCAGGGACTCAGGCTGGTCCAAAGCTCACATGCTGACAGATCGGAAGAGCGTCGTGTAGGGAAAGAGTGTCCGCAATTGTGTAGATCTCGGTGGGCGCCGGGTCATTAAAAAAAAAAAGAGTCGAAAAAAGAGGGGTAGAGTGAGAAGTAGAAAGGGGAGAGGGATAGGGTGCAAAGGTGTTAGACGGAGGACACAGCGACGAGTCGCGGGAAGAACGCGTGTGGTGACGGT
+
DDCCCFFFFFDDGGGGGGGGGGHGGGGHHHHHHHHGHHHHHHHHHHHHHHHHHHHHHHBGHHGGGGHHHGGGGEGHHHHGGHHHHH@BBBGFCEGGHFGFFGH444B40?/??//<///////@@>11F11CF--<<../<0-:..-.-.;/..-;..:;:00000::0000;0..-.-.....//0/./..000/:000.0:00.:..-.././..-----9./-------..//..;--..;/.00.-.
@M03495:530:000000000-LYBTV:1:2105:15346:21517 2:N:0:GCCCAGTG+AATTGCGG
ATATTTTGCCGTTGATAAACCAGCTAATCCTGAAAAAAAAATCAAAGCTAAAAACTACAATGCTAAGACCACGATGTGACTGCTATCAAAGTTAGATATATATGTAAATTATTCATCTGTCAAATCCTAGAATTATATCATACCTGCTCCAGCAATCACGACCTGTAATGGTTTAGTGGGTTGTTCACTGTTTCTGAAAAATGAAGATAGTTGTCCAGCTTCCAAAAAGTTTATTGTGTTTTCTAGTGGAG
+
AABBBFFFFFBBFEGGGGGGGGHHHGHHHHHHHHHHHGFGGHFFHHEFHGHHGHGHHHHHFHHFHFHHHHHHGGGFHHGHFFBGHHFGGFHHFHFHHFHHGHHHGHHHHBGHFHHHHHHHHHHGHHHHHHHHHHHGHGFHHHHGGHFBD2GHFGFGHHHDGFGCFFGGGHF?GHH?1DFH>FCEHHGHHHHHFDFHHFHGGHHH0GFFHHHGHHFFHHECBCC:0<:AEFEBFGGGGB;CCC0FGF0;AFE
@M03495:530:000000000-LYBTV:1:2105:19544:21529 2:N:0:GCCCAGTG+AATTGCGG
ATATTTTGCCGTTGATAAACCAGTCTCCAAAGCTCACATGCTGACAGATCGGAAGAGCGTCGTGTAGGGAAAGAGTGTCCGCAATTGTGTAGAGCTCGGGGGGCGGCGGGTAAGTAAAAAAAAAAAACATGTATAAGTGTGGGAAAGATGGGACATCACAATAAAAGTGTCAACGTAGCACTGAGGCAACATCGACTTGACGACGATACCGACATAGCGCAATTAGGTGTATATAGCATCTAGCGATTTAC
+
ABCCDFFFFFCCGGGGGGGGGGHHHHHHHHHHHGHHHHHHHHHHHHHHHHHGGGGFHH?GFGGGFGGHGHHHHHHHHDFHFGFGGHFFB24343B33>>/>E--;-;-----/0;00;::B--:;D-.;000900000000...0../000./..00:0000:00000090000.....000/;0..9.../0./-..000..---..-;..-9.0:0----.000000900000;00000000:-...00
@M03495:530:000000000-LYBTV:1:2105:22266:21580 2:N:0:GCCCAGTG+AATTGCGG
ATATTTTGCCGTTGATAAACCAGAGGACTCAGGCTGGACCAAAGCTCACATGCTGACAGATCGGAAGAGCGTCGTGTAGGGAAAGAGTGTCCGCAATTGTGTAGATCTCGGTGGGCGCCGGATCATTAAAAAAAAAAAAAAAAATATAGAGCGGGGGTTGGGTAAGGTTGTGAACGAAACATGCAACGATCTCGAAAAAAGGTGTCTGCGCTGGTAAATCAACTAGTGTACGAGTCGACAAGAAGTACGAG
+
CBCCCFFFFFCCGGGGGGGGGGHHHGHHHHHHHHHHGHHHHHHHHHGHHHHHGHHHHHGHHHHGGGGHHHGFGGEEGHHHGGFHGFGBG4BBEEGGGHHHH24B444??FA//?//>//>////=1=1=??=/<@DC-------.0000000;----:-:--.0/0000/;9900....-/000009-....0.0/.-.-..000000:-----/0000900/::090000.9..;-.-.-./9/000...
@M03495:530:000000000-LYBTV:1:2105:13472:21598 2:N:0:GCCCAGTG+AATTGCGG
ATATTTTGCCGTTGATAAACCAGGCGGACCAAAGCTCACATGCTGACAGATCGGAAGAGCGTCGTGTAGGGAAAGAGTGTCCGCAATTGTGTAGATCTCGGTGGGCGCCGGATCATTAAAAAAAAAAAAGGTGAATTAGTGAGGGTGCTTGGGTGTAGTGTTGACATTGGACACGCAGACGAGAATGTGAGGCGCAGTGCAGTGGAGTCGGCGTAATGCAAGCAACGGATGTATTCAGTAATGCATCACAA
+
CDDCDFFFFFDCGGGGGGGGGGGGHGGGGGHHHHHHHHHHHHHHHHHHHHHHHGGGGHHGGGGGFGGHHHGHHHHHH4F4BGGGGGGHHHHBD3444BEGF/?E/////<//?/0FF1?DGDCGCGCC@..:00000000000.....000.:.99000/00.00:00:0000..:--;.-:-..00;:00..;---.0000;0/0.0/------..00000.//.--.;90000000:000:0000000;
@M03495:530:000000000-LYBTV:1:2105:22369:21602 2:N:0:GCCCAGTG+AATTGCGG
ATATTTTGCCGTTGATAAACCAGGACTCAGGCTGGACCAAAGCTCACATGCTGACAGATCGGAAGAGCGTCGTGTAGGGAAAGAGTGTCCGCAATTGTGTAGATCTCGGGGGGGGCCGGATCATTAAAAAAAAAAAAGAAAGAGAATGAGACGAGAACGCTAGGCACGAACAACGAGCGGGGAACCTAGGGAATGACAAGTGAGCTGGAGTGTACAAGCGCGAGATAAGATGTATACGCGGACTCAGACGC
+
CCBCCFFFFFCCGGGGGGGGGGHGHHHHHHHHHHGHHHHHHHHHHHHHHHHHHHHHHHGHHGGGGGHGGGGGGGHHHHGEHHHFHFG@GFGGGGGHHFGF4B444D4FF/<B--:-9:--.-99;9BFFFDFF@-:-.../0///0;00900.--..0....../0....--/.9..------.../00/././00000.;:00000;..0.000000..-----.0000;000000..-::--/0900--
@M03495:530:000000000-LYBTV:1:2105:7827:21619 2:N:0:GCCCAGTG+AATTGCGG
ATATTTTGCCGTTGATAAACCACCCTCCCTGTGGTCGTTATCTTGCTCTTTCTGTCGTCAACGAATTTACTAATTCAAAAGCTCACATGCTGACAGATCGGAAGAGCGTCGGGTAGGGAAAGAGTGCCCGCAATTGTGTAGATCTCGGGGGGGGCCGGGTAATTAAAAAAAAAAGAAAAGCAAGGCTAGACGGACGTGGTGTAGTAAACACAGAGAGTTACAGAGGTTTCAGATATAAGCAGCTCGAATGA
+
BCBBBFFFFFCCGGGGGGGGGGGGGHHGGHHHHHHHGGGHHHHHF5AF5B5A55B5111B131F1FG5555D5D@G5DG@B13333353334423B3B3F1E11112>>/>////?FCGH?02?3D3D2//>/C>22@22?11=11?//>---------99/990B00B>FF-;...//:.://..0:;00...--.:....00000000...0//.:000000/.9/0000000000000///9.-/000
@M03495:530:000000000-LYBTV:1:2105:19864:21621 2:N:0:GCCCAGTG+AATTGCGG
ATATTTTGCCGTTGATAAACCAGTCTCCAAAGCTCACATGCTGACAGATCGGAAGAGCGTCGTGTAGGGAAAGAGTGTCCGCAATTGTGGAGGTTTCGGGGGTGGCCGTATCATTGAAAAAAAAACAAAGCTAAGCCGAAGTACAAGCTGCCGCGTCGGAAATCAGGAGGTCGTATGATACGCTCCCATCGTGGCGTCTATGCAGATCCGCTGTGTCGTCAGTAGTTAGTATGTGACTCTGGGCAACACTC
+
BBBBBFFFFFBAGGGGGGGGGGHFHHHHHHHHGHHHHHHHHHHGHHHGHFHGEGDFFFGGGGFGGBFGGHHHHFHGH5FFFCGEEHG4413?112331//>/>/>00///001?F1<1?10/><A...<//0=00//----.00000./:/.-----;9-.:/;////....--9//////.:...../;.9..--.-:./////////...-;/:/....9///://;9////9///////.......//
@M03495:530:000000000-LYBTV:1:2105:6414:21627 2:N:0:GCCCAGTG+AATTGCGG
ATATTTTGCCGTTGATAAACCACCCTCCCTGTGCGTTATCTGCTCCTTCTGTCGTCAACGAATTTACTAATTCCAAAGCTCACATGCTGACAGATCGGAAGAGCGTCGTGTAGGGAAAGAGTGTCCGCAATTGTGTAGATCTCGGCGGTCGCCGTATCATTAAAAAAAAAAAGATTATATGTAGGCGGGCTGTACTAGATGGAGGACACAAGATGTACGTAAAGTAATCGAATCTATAAGATAAGTGTGCA
+
BCCCCFFFFFCCGGGGGGGGGGGGGHHGGHHHHHGGGGHHHHHHHGHHHHHHHGGGHGGEGGHHHHHHHHHHHHGHHHHHHHHHHHHHHHHHHGHHHGGGGFHHGGGGEFGHGHGHHHHHG4GBFEDGGGGHHHG2>222222=?/<<>---<<-..<0000;CCFE-:-?-..000000000;09--;--..000000;00:/..././..9;0000./0..000000../09000000900000000:0
@M03495:530:000000000-LYBTV:1:2105:12050:21636 2:N:0:GCCCAGTG+AATTGCGG
ATATTTTGCCGTTGATAAACCAGGGACTCAGGCTGGACCAAAGCTCACATGCTGACAGATCGGAAGAGCGTCGTGTAGGGAAAGAGTGGCCGCAATTGTGTAGATCCTGGTGGTCGGCGGCTTACTAAACAAAAAAAGACACAACCCGCACATCGCCGACTTCATCCGTAGACAGATCGGAAGAGCCTCGACTGTAGTACAAGACACGCACACAGTGAGTACTGCTGACAGAGGCGTGAGCACTACGGAGT
+
AA?AAFFFFFBBGGCGGGGGGGFGGGGFHHECGHHGGHHHHHGHGHHGFGHHHGFHHH3FGEEEFGGFHGEEE>EFGHHEGHHHGGBF1?F@E?/A3B44?434?4343B32?/3///<////?1>11111<00.<-..////....----:00.9.----.0000;...../;.///9...9..../...-..///////;/../..----...///9//////;//./://..-.-.;//.///.....
@M03495:530:000000000-LYBTV:1:2105:9636:21653 2:N:0:GCCCAGTG+AATTGCGG
ATATTTTGCCGTTGATAAACCAGCTAATCCTGAAAAAAAAATCAAAGCTAAAAACTACAATGCTAAGACCACGATGTGACTGCTATCAAAGTTAGATATATATGTAAATTATTCATCTGTCAAATCCTAGAATTATATCATACCTGCTCCAGCAATCACGACCTGTAATGGTTTAGTGGGTTGTTCACTGTTTCTGAAAAATGAAGATAGTTGTCCAGCTTCCAAAAAGTTTATTGTGTTTTCTAGTGGAG
+
ABBCCFFFFFCBGGGGGGGGGGHHHHHHHHHHGHHHHGGFEHHGHHHHHHHHHHGHHHHHHHHHHHHHHHHHGGHFHFHHFHFHHHHHHHHHHHHHHHHHHHGHHHHHHHHHHHHHHHHHHHHHHHHHHHHHHHHHHHHHHHHHHHGGHHGHGHHHHHHGDGGGHGHHHHHFHHHHDHHGDGGGHHHHHHGHGHHHHEHHHHH0GFGHHGHGHHHGFHFHGGGFFFA?DFGGEGGGGGFGGGGFFGGF?F?
@M03495:530:000000000-LYBTV:1:2105:6209:21653 2:N:0:GCCCAGTG+AATTGCGG
ATATTTTGCCGTTGATAAACCAGCTAATCCTGAAAAAAAAATCAAAGCTAAAAACTACAATGCTAAGAACACGATGTGAATGCTATCAAAGTTAGATATATATGTAAATTATTCATCTGTCAAATCCTAGAATTATATCATACCTGCTCCAGCAATCACGACCTGTAATGGGTTAGGGGGTTGTTCACTGTTTCTGAAAAATGAAGATAGGTGTCCAGCTTCCAAAAAGTTTATTGTGTTTTCTAGTGGAG
+
AAAAAFFFFFDBGGGGGFGGGGHHFGGHH5FGHFH5AEEC?GC3GD52B5DEGHEFD3BF5AF5DFGG5F?2101114@4BB344434FGB4B44B4BBEEGFEB4GGDGB4F4F44BF444??B3BBF4FE4F444B?4?B3B3D0B3?222@<@22@<//>?01<F<1F0??/000<>-<-.<000=C;GHFFBBGFHGHF0C00::C/;B0/;0//9B0/C0;CAD09BB0C9BB/99C0C0900;/9
@M03495:530:000000000-LYBTV:1:2105:22133:21656 2:N:0:GCCCAGTG+AATTGCGG
ATATTTTGCCGTTGATAAACCACCCTCCCTGTGGTCGTTATCTTGCTCCTTCTGTCGTCAACGAATTTACTAATTCCAAAGCTCACATGCTGACAGATCGGAAGAGCGTCGTGTAGGGAAAGAGTGTCCGCAATTGTGTAGATCTCGGGGGGGGGCGGATCATTAAAAAAAAAAAAGTTGAGTAGTAGTGTTGTAGAAGGCTAGGGATTAGTGAGACGATGGCTGAAGTGGAAGATAGTGAGTAGCTTGTA
+
CCDCCFFFFFCBGGGGGGGGGGGGGHHGGHHHHHGHGGGHHH5GHHHHHHHHHHHHGGGHGHGGGHHHHHHHHHHHHHHHHHHHHHHHHHHHHHGHHHHHGFGGHHHGGGGFGHHHHGHHHHHHDFBGHGGGGGHHGH22F22>@>FF/>A-----;----.0:00:0:--:C---900:00;00:0;0/:0./00:00.:00;..///0000;:00.-...:/..0000000/;0:00000:00000/.0
@M03495:530:000000000-LYBTV:1:2105:24149:21678 2:N:0:GCCCAGTG+AATTGCGG
ATATTTTGCCGTTGATAAACCAGTCTCCAAAGCTCACATGCTGACAGATCGGAAGAGCGTCGTGTAGGGAAAGAGTGTCCGCAATTGTGTAGATCTCGGGGGTGGCCGGTTCATTAAAAAAAAAAATAATGGGGAGATCGGTGAGAGGCTGGTGGGGGAGGGGAGCTCAAGAGACGGAGAGCGTTGTCTGTGTAAGTAGAAATGTATAATGATGATTGCAGGAGCGTGGTCGTATGTGATAGTCGGTAGTA
+
BCCDCFFFFFDCGGGGGGGGGGHHHHHHHHHHHHHHHHHHGHGGHHHGHHHGGGGGGHEEGFGGGHGHGBHHHGHDGBFGGCGFGHHGH?4344@F4??//E//<00<<///?FF1=??F/<D-@-.00000;..-.:0......00...../;.--9-----:-..:00;0.:/....-..-..-.0:0:0;:0000000000000000000000:0000::..-;.-.0-;.//00000;00.--..:0
@M03495:530:000000000-LYBTV:1:2105:17030:21686 2:N:0:GCCCAGTG+AATTGCGG
ATATTTTGCCGTTGATAAACCAGCTAATCCTGAAAAAAAAATCAAAGCTAAAAACTACAATGCTAAGACCACGATGTGACTGCTATCAAAGTTAGATATATATGTAAATTATTCATCTGTCAAATCCTAGAATTATATCATACCTGCTCCAGCAATCACGACCTGTAATGGTTTAGTGGGTTGTTCACTGTTTCTGAAAAATGAAGATAGTTGTCCAGCTTCCAAAAAGTTTATTGTGTTTTCTAGTGGAG
+
ABBABFFFBFBAAAGGGGGBGGGFHHFHCGHFEGHHHGCEEHHGHEBHHHHFHHGHHCFB5DEGHGHHEGHHGEFFGHHHHHHGHFBG4GFHGHBGGHEGGHGHEGHHFHGHHHHHHHHHHGHHHBFFHHHHHHGHHHHHHHFHHHEHFFHGBGFGGHHDDGGCGHFBFGF?FCHHFGFGFGGGHHGHFG=D0=GHF0DGCF00=CCHFHFHFF:CGHBHFHHEGB..;0CBFGGGGEFFFFBB00;CF0C
@M03495:530:000000000-LYBTV:1:2105:10706:21703 2:N:0:GCCCAGTG+AATTGCGG
ATATTTTGCCGTTGATAAACCAGCTAATCCTGAAAAAAAAATCAAAGCTAAAAACTACAATGCTAAGACCACGATGTGACTGCTATCAAAGTTAGATATATATGTAAATTATTCATCTGTCAAATCCTAGAATTATATCATACCTGCTCCAGCAATCACGACCTGTAATGGTTTAGTGGGTTGTTCACTGTTTCTGAAAAATGAAGATAGTTGTCCAGCTTCCAAAAAGTTTATTGTGTTTTCTAGTGGAG
+
ABCCCFFFFFCCGGGGGGGGGGHHHHHHHGHHHHHHHGGGGHHGHHEHHHHHHHGHHHGHFHHHHHGHHHHHGGHGHHHBHFEHHFFHHHHHHHHHHHHHHHHHFHHHHHHHHHHHHHGHHHHHHHHHHHHHHHHHHGHHHHHGHHHBGHHHGHHHHHHGGGGGHHHGHHHHHHHHHGHGEGGGHHHHHHHHHHGFHHHHHHHBDHHHHHCGHHFHFGFHHHHGCC.EEBFFFGGGGFFGGGEF0B09CB.
@M03495:530:000000000-LYBTV:1:2105:11275:21728 2:N:0:GCCCAGTG+AATTGCGG
ATATTTTGCCGTTGATAAACCAGCCTCCCTGTGGTCGTTATCTTGCTCCTTCTGTCGTCAACGAATTTACTAATTCCAAAGCTCACATGCTGACAGATCGGAAGAGCGTCGTGTAGGGAAAGAGTGTCCGCAATTGTGTAGATCTCGGGGGGCGCCGGATCATTAAAAAAAAAAAAAGAGAGGAGGGTATGTGAGCAGTGCGAATATGGGCAGTAGTGGACAGTAGTCTATAGGAGTTGCGCCGGCTGAGG
+
CCCCCFFFFFDCGGGGGGGGGGHHGHHHGHHHHHHHGGGHHHHHHHHHHHHHHHHHGGFGGHGGGHHHHHHHHHHHHHHHHHHHHHHGHHHHHHHHHHHHGEGGHHFFEGGGGHHHHGHHHHGHBFDFHGGGCCHHGF22G2222@0?/>E-----@--9-<00:0<:0@D--@---..//.....-.<00<<0000/000-.--.000..:.<0<0/.000.:00000000000:/:00--.-----...
@M03495:530:000000000-LYBTV:1:2105:17457:21739 2:N:0:GCCCAGTG+AATTGCGG
ATATTTTGCCGTTGATAAACCAGGTCTGGATGATGCTCATGGATCGCACACATTCCACATCCACCAAAGCTCACATGCTGACAGATCGGAAGAGCGTCGTGTAGGGAAAGAGTGTCCGCAATTGTGTAGATCTCGGTGGGCGCCGGATCATTAAAAAAAAAAAAAGAAGTGGCAGGAGGAGGACAGTGACGATGAGAAGAATCAGAGGGTGAGATGTAGATGACAGTGAGAGTGGGTGACTGAACGCGTGG
+
CCDCDFFFFFDCGGGGGGGGGGHGHHHHHHHHHHHHHHHHHHHHGGGGGGHGHHHHHHHHHHHHHHHHHHHHHHHHHHHHHHHHHHHHGGGGHHGGGGGFFFHHHGHHHHHH?G?FGGGCGGHFHH2B?33DBBBF/?///<//>--<<0111<>BD@C-----<.../10:./.-.......</.0111...9<011/0<011000.....:110111:1:100<011<10019..9.011000..----
@M03495:530:000000000-LYBTV:1:2105:23223:21744 2:N:0:GCCCAGTG+AATTGCGG
ATATTTTGCCGTTGATAAACCAGCTAATCCTGAAAAAAAAATCAAAGCTAAAAACTACAATGCTAAGACCACGATGTGACTGCTATCAAAGTTAGATATATATGTAAATTATTCATCTGTCAAATCCTAGAATTATATCATACCTGCTCCAGCAATCACGACCTGTAATGGTTTAGTGGGTTGTTCACTGTTTCTGAAAAATGAAGATAGTTGTCCAGCTTCCAAAAAGTTTATTGTGTTTTCTAGTGGAG
+
BBBBBFFFFFBAFGFGGCGGGGHGHHHHHHHHHHHHHCFGGHHHHHGFHGHBEHGHFGGGGHHHHBFHFGGHGGHF1FFHBGFHHHFHHHH4FHHHHGHHHHHHGGHHHBGHHHHBGFFFHHFHHFHHHHHHHHHHHHHHHHGGGHGFDHHGEHHGCBGDFGGGHDHHHFHFBFCGDFGECFCGHHGHHHHHDDGHHHEHHHHF00G0GGCFGHBGHGB:C0/C:;C.9BBBFGGEFB;BBGGGGFFF.FE
@M03495:530:000000000-LYBTV:1:2105:9718:21759 2:N:0:GCCCAGTG+AATTGCGG
ATATTTTGCCGTTGATAAACCACCCTCCCTGTGGTCGTTATCTTGTTCCTTCTGTCGTCAACGAATTACTAATTCTAGAGCTCACATGCTGACAGATCGGAAGAGCGTAGTGTAGGGAAAGAGCGCCCGCAACTAGGTAGGAAGCGGGGGGTGGAGGGTGAGGGAAACGGAAGCACGGGAAAGAACTGAGTGTTACGGGATGCGGTTACAAGCTGTCTATGTATGAGGATGACGAAGAAAGCCATAGTGCT
+
AAAA@3DD1BDA1EAFDA1DCGA0A0B00011A00AA0AEC2F221B1FGBFF122AA/B/B/A//B1DFF2G222B22B1FGF112BEF1@B1B011//>?>000/?/>?0221>/BGEF0B0//><@////@110@21/110?<//----;--9--------9--/---;--/-------9/--/9////9///-----9-;----//;/-9/////;////:////////-----////:-/9//;//
@M03495:530:000000000-LYBTV:1:2105:15621:21805 2:N:0:GCCCAGTG+AATTGCGG
ATATTTTGCCGTTGATAAACCAGCTAATCCTGAAAAAAAAATCAAAGCTAAAAACTACAATGCTAAGACCACGATGTGACTGCTATCAAAGTTAGATATATATGTAAATTATTCATCTGTCAAATCCTAGAATTATATCATACCTGCTCCAGCAATCACGACCTGTAATGGTTTAGTGGGTTGTTCACTGTTTCTGAAAAATGAAGATAGTTGTCCAGCTTCCAAAAAGTTTATTGTGTTTTCTAGTGGAG
+
BCCBBFFFBFCCGGGGGGGGGGHHHHHHHHHHHHHHHGGGGHHHHHGHHHHHHHGHHHHHHHHHHHHHHHHHGGHGFHHGHFHHHHFHHHHHHHHHHHHHHHHHHHHHHHHHHHHHHHHHHHHHHHHHHHHHHHHHHHHHHHHHHHHGHHGFHHGHHHHGGGGGCGHHHHHGHHHHHHHGFGGGHHGHHHHHHHHHHHHHCHHH0GGHGHHGHHHHGHHHHEHECGGADBFGGGGGGGFFFGGGGGGFFGG
@M03495:530:000000000-LYBTV:1:2105:13358:21808 2:N:0:GCCCAGTG+AATTGCGG
ATATTTTGCCGTTGATAAACCAGGACTCAGGCTGGACCAAAGCTCACATGCTGACAGATCGGAAGAGCGTCGTGTAGGGAAAGAGTGTCCGCAATTGTGGAGATGTCGGGGGTCGCGGCATCATTTAAAAAAAAAAAAGTATGTGAATAGAGGGGTAGGGGGAAGCTGGCGGTAAACAAATATAGACGAGACAGGTGGTACGACGTAGAGTACAATGCTCAGCCGGGGATGAGACAGCTATGTACATAGTA
+
CCCCCFFFFFCBGGGGGGGGGGHGHHFFHHHHHHGFHHHHGHHHHHGHHHHHGGHFHHGFHGGGGFFGGGGGEE?FGHGFHHHHHBF4BGEGGGGHF?4/?/B33B4?E/<C<<B//<---<1111=0<00-<--;@-.900;000000000/;-..;...--...0;/.---.:000..0009:00.--..//.00..00...-;9.:0;0000000000/0/:----..0:00//.0;00000000090
@M03495:530:000000000-LYBTV:1:2105:14962:21817 2:N:0:GCCCAGTG+AATTGCGG
ATATTTTGCCGTTGATAAACCAAAGCTCACATGCTGACAGATCGGAAGAGCGTCGTGTAGGGAAAGAGTGTCCGCAATTGTGTAGATCTCGGGGGGTGGCGGTGTATTAAAAAAAAAAAATGTGAGGCATACTGTCTATGGGGAGATGACGGAGGGTATGAGTGAGTCAGTGGCAAAGGAGTGTTGGTAGCATTAACGAAGGCGTCTCTGCTGGCATGCTGATGAGAGGCGGCGCATAAGTAGGGTGTGGG
+
ABBCCFFFFFCCGGGGGGGGGGHHHHHHHHHHHHHHHHHHHHHHGGGEFGGGGGGEGH2DFFHHGHFHDG5DFEEGGGHHGF2B34444@1?/>/----.-:--;0;B0000F-=D-;--.00000...00000000000:...-.:000.-..--./000000000009;0:.90.;//:/.90...000000900......-.-./000000./0.00:00;0000..------..0900;0:/.-...
@M03495:530:000000000-LYBTV:1:2105:9222:21826 2:N:0:GCCCAGTG+AATTGCGG
ATATTTTGCCGTTGATAAACCAGGACTCAGGCTGGACCAAAGCTCACATGCTGACAGATCGGAAGAGCGTCGTGTAGGGAAAGAGTGTCCGCAATTGTGTAGATCTCGGGGGGGGGCCGAGGATTAAAAAAAAAAAAAAATGGGAGGGGAAAGAGAGACAGGGGTAGCCAGAAAAATCAATATGCCGGAAAAGAGGAATGCAAAGGACACATAGCAGAGGCAACGGACACAACGCATGAGCAACGGTAGAT
+
CCCCCFFFFFCCGGGGGGGGGGHGHHHHHHHHHGFHHHHHHHBHHHHHHHHHHGHHHHGBGGGGGAGFGEFEEGFGHFGHHHHHHBF4@FECEFGHHHGC434B4B4?/E?C----------9/000099;@-9:-----.0;./.-;-.9..//:..///..-...000..:0/..000:09000-----//./.:/0000009//././:000009.....9--9--./..---..0000/:--.;.00
@M03495:530:000000000-LYBTV:1:2105:12117:21839 2:N:0:GCCCAGTG+AATTGCGG
ATATTTTGCCGTTGATAAACCAGCTAATCCTGAAAAAAAAATCAAAGCTAAAAACTACAATGCTAAGACCACGATGTGACTGCTATCAAAGTTAGATATATATGTAAATTATTCATCTGTCAAATCCTAGAATTATATCATACCTGCTCCAGCAATCACGACCTGTAATGGTTTAGTGGGTTGTTCACTGTTTCTGAAAAATGAAGATAGTTGTCCAGCTTCCAAAAAGTTTATTGTGTTTTCTAGTGGAG
+
CCBCCFFFFFBAGGFGGGGGGGGHHHHHHHHHHHHHHGGGGHGHHHHHHFHHHHGHHGHHGHHHHHHHGHHHGEGEGHHFHHFHHHGHGHHFHHHHGHHHHHHHHHHHHHHGHHHHHHHHHHHHHHHHHHHHHHHHHHHHHHHHGFHHHFHFHHHHHGHGGCGGEFFHHGGDFHHHHHHGGECEHHHHHGHHHHHGGFFHGFHGFFGHHHHGHHHHHHFHHFGGGHHGDFFB;CFFGGBFFCFG0FGG?09
@M03495:530:000000000-LYBTV:1:2105:12611:21852 2:N:0:GCCCAGTG+AATTGCGG
ATATTTTGCCGTTGATAAACCACCCTCCCTGTGGTCGTTATCTTGCTCCTTCTGTCATTCCAAAGCTCACATGCTGACAGATCGGAAGAGCGTCGTGTAGGGAAAGAGTGTCCGCAATTGTGGAGAGCTGGGGGGTGGGCGGGGCAATAAAAAAACAAACTGTGTAGGTTAAGCGGCAGAGGGACGATATGGGCTACACAAGGACAGATTAGCTTGTCACGACAGAGACCGGTGAGTTCAGAGTCGCCGGC
+
AB3AA@DFFFBBCFGGGGGGGGFGGEDEFGHEGFGGGCGGHHHHHGHHHHHGHEHHHHF5FFFGGGBGHF3FDHHHBGAGBG3G?>?EFFFGAEG/E?GFFF3GH??2BB??EEC/</3BBD/3?2//22B//<-9-9-9-9----.99////--.....//////////////-----..;...--..-//....;/.9.....9.//9////9/.///..---/9...----;.9////9///9-9---
@M03495:530:000000000-LYBTV:1:2105:17090:21866 2:N:0:GCCCAGTG+AATTGCGG
ATATTTTGCCGTTGATAAACCACCCTCCCTGTGGTCGTTATCTTGCTCCTTCTGTCGTCAACGAATTTACTAATTCCAAAGCTCACATGCTGACAGATCGGAAGAGCGTCGTGTAGGGAAAGAGTGTCCGCAATTGTGTAGATCTCGGGGGGGGCCGGGTGCTTAAAAAAAAAAATAGGAGAATGCGGGGGGGAGTTCAGTGAGCTGTGCTGCACACAGTCAGTAGTAGGAACGTGATTAGGTAATATGGC
+
ACCCCFFFFFDCGGGGGGGGGGGGGHHGGHHHHHHHGGGHHHHHHHHHGHHHHHHHGGFHGHGGGHHHHHHHHHHHHHHHHHHHHHHHHHHGHHHHHHHHGGGGHHHGGGGGGGHGHGHHHHHHGHBFGFGGDDH2DH@22>2@@20?/<@--;--:-:.-.:000;00------.0000/..0;0.------:-.:000:0:00;00/0;00/0:...00;0;00:00000..9../00000000000::
@M03495:530:000000000-LYBTV:1:2105:21387:21894 2:N:0:GCCCAGTG+AATTGCGG
ATATTTTGCCGTTGATAAACCAGCTAATTCCAAAGCTCACATGCTGACAGATCGGAAGAGCGTCGTGTAGGGAAAGAGTGTCCGCAATTGTGTAGATCTCGGGGGTCGCCGGATCATTAAAAAAAAAAAAAAAGAAGGAACTTAGAGGATGGGATGAAGGTAGTAATGGAGCGAGAGAAGTACAAGATGATGCGTAGTAGGAGGTGTGGGGCTGTGCGAATGCGAGTTGTACAGGGCTGGGCGCTGCCATG
+
CCCCCFFFFFCBGGGGGGGGGGHHHHHHHHHHHHHHHHHHHHHHHHHHHHHHHHGGGGGFHGGDFEFGHHHGHHHHHHFG@DGGGGGCHHHGC43B4@F41?/>E////<B///<?1D11GFFGGCDFC:---.../../.000;00/./0.;;0.0000;009009000//-----.0/000000/:00000-;.-.0;00/...0...-.;../0..--00..--;000000/.......-:--.;000
@M03495:530:000000000-LYBTV:1:2105:22307:21902 2:N:0:GCCCAGTG+AATTGCGG
ATATTTTGCCGTTGATAAACCAGTCTCCAAAGCTCACATGCTGACAGATCGGAAGAGCGTCGTGTAGGGAAAGAGTGTCCGCAATTGTGTAGATCTCGGTGGGCGGCGGATCATTAAAAAAAAAAAATAAGAAGACAAGTAGAAGTATTGATTTGTTTTAACAGTGGAGCATGATCATTGTACAACTACGGTGGATGACAGGTAGTAAGATCAGACTGAATCAGTACTTTAGTGAACACTCTGTATACATT
+
CCCCDFFFFFDCGGGGGGGGGGHHHHHHHHHHHHHHHHGHHHHHHHHHHHHGGGGHHHEGGGFG1GGHGHHHHGHDF@DGGGGGGHHFF2F344444BC>?E//>/<B//>/0??1>1DFC@CC-@A.0000;/0///.00000000000000;00://0:00000;0.;.00:0000000000000:0.:/...00:000.:00000000:0000000000000000000000000:/0/:00000;000
@M03495:530:000000000-LYBTV:1:2105:6068:21911 2:N:0:GCCCAGTG+AATTGCGG
ATATTTTGCCGTTGATAAACCAGGACTCAGGCTGGACCAAAGCTCACATGCTGACAGATCGGAAGAGCGTCGTGTAGGGAAAGAGTGTCCGCAATTGTGTAGATCTCGGTGGTGGGCGGATGATTAAAAAAAAAAAAGGTGATCAGTAGTAGAGCAGACAAGTTGAGAATAGTGAAGTGAGTAAGTGTGATTGAGTCATTACACGAACAGACCACAGATTAAAGCGTATACATCAGAGTCTGGCCGGCTCA
+
ABBCCFFFFFCCGGGGGGGGGGHGHHHHHHHHHHGHGHHHHHGHFHHHFHHHHHHHHGBBGFGGGCFHGEGGEEGHHHGHHHHHH4F4BFFGGGGHH4GF4344B44BF//A/////<////?1111G1?/-@<---..00000000000000000;/.//.00009.0000;00000000;00000;0;;000000:0;0000.-.--//.9/;..:0009000....000:00000;0;0/9.;---.0
@M03495:530:000000000-LYBTV:1:2105:21501:21929 2:N:0:GCCCAGTG+AATTGCGG
ATATTTTGCCGTTGATAAACCAGCTAATCCTGAAAAAAAAATCAAAGCTAAAAACTACAATGCTAAGACCACGATGTGACTGCTATCAAAGTTAGATATATATGTAAATTATTCATCTGTCAAATCCTAGAATTATATCATACCTGCTCCAGCAATCACGACCTGTAATGGTTTAGTGGGTTGTTCACTGTTTCTGAAAAATGAAGATAGTTGTCCAGCTTCCAAAAAGTTTATTGTGTTTTCTAGTGGAG
+
>A>AAFFFFFBBGGGFGGFGGGHHHHHHHHHHFHHHHGGCGHHHHHHFHHBGHFDFHCAGGHHFHGHHHGHHGE?F?EGFHHHFFDBGGFH@GHFGHHHHFEHHFGHFD4FHFBGHFHHEGHGHHFHHHHGHHHHHHHGHHHFCHFFHF1?B0CFHFFHGADGGGHHFFHHGHHHHF1<GFEGDHHGHFFHHHHFGHFGBCFHF0:0;CFHFFC;;0:BCGEGFH;GG.;C0BFFFBFFGFBFF999FF0E
@M03495:530:000000000-LYBTV:1:2105:13555:21966 2:N:0:GCCCAGTG+AATTGCGG
ATATTTTGCCGTTGATAAACCAGCTAATCCTGAAAAAAAAATCAAAGCTAAAAACTACAATGCTAAGACCACGATGTGACTGCTATCAAAGTTAGATATATATGTAAATTATTCATCTGTCAAATCCTAGAATTATATCATACCTGCTCCAGCAATCACGACCTGTAATGGTTTAGTGGGTTGTTCACTGTTTCTGAAAAATGAAGATAGTTGTCCAGCTTCCAAAAAGTTTATTGTGTTTTCTAGTGGAG
+
ABABBFFBFFBBGGGGGGGGGGHGHHHHHGHGHHGHHGGGGHFGHHHGFHFHHGGHHH3FGHHHHHHHHHHHGGHGFHHGGGFHHHGGFHHFGHHHHHHHHHHHGHHGHFHHHFHHHHHHGHHGHHHHHHHHHHHHHHHGHHHHGHHFHHHGFHHHHGHGGGD/<FHF1GHFGHGHDGFHGGGGHHHGHFDHGHHHFHHGHHD<GBCFHHF0CGFBGHEHHHFFGGEEC:BBFGGGGG/CFF0CFBGGGGF
@M03495:530:000000000-LYBTV:1:2105:26460:21967 2:N:0:GCCCAGTG+AATTGCGG
ATATTTTGCCGTTGATAAACCAGCTAATTCCAAAGCTCACATGCTGACAGATCGGAAGTGCGTCGTGTAGGGAAAGAGTGTCCGCAATTGTGTAGATCTCGGGGGTGGGCGTTTCATTAAAAAAAAAAAACTTCAACTATCACCGTCTGCAGTAGACACTAGTAGTCTAAGAAGCGAACAATGGTTCAGAGAACTGCTTAGAATTTGTCCTGACTGACTCTCTTGGGCTCTCAGTACGACTGATGAGTGTG
+
CCCCCFFFFFCCGGGGGFGGGGHHHGHHBGHHHHHGHHHHHHHHHHGHGHHHHHCGGG3BGGGGGAFAGHHGHHGHHHDG5DEEGGGGHDFFGFGB44B@FE/@///</?<///1F1?111?FCGC-<-:.0<00000/;000/.....;0;;00000/;/090;000000:0//9.---9///;;/:///9//////;//9////////://///9:////////.9/.///////...../;///://;
@M03495:530:000000000-LYBTV:1:2105:19640:21978 2:N:0:GCCCAGTG+AATTGCGG
ATATTTTGCCGTTGATAAACCAGAACCATCCAAAGCTCACATGCTGACAGATCGGAAGAGCGTCGTGTAGGGAAAGAGTGTCCGCAATTGTGTAGATCTCGGGGGTCGCCGGGGCATTAAAAAAAAAAAAAAAATATGAAGATGTAGGTGAAGCAGTTGTACACAATGATGATGTGCAGGAAGAGGCATGAGGTGTCGACTCAGAGCAGAGAATCACACGTTGAGTATGCGACGCATGTGTTCACTGCTGT
+
BCBBCFFFFFECGGGGGGGGGGHHHHHHHHHHHHHHHHHHHHHHHHHHHHHHHHGGGGBFFGGGGEFFGHHGHHHHGHDFBBGFGGGGHHHHED3444BB?F//E////<<////<0111FDD@FFC@C-9---.011<111<11110<B10100/11111111:.00<1111111111../......0.0<//.<0.<-..0000/0//./00<1000-:...01:111..<---..111/11111010<
@M03495:530:000000000-LYBTV:1:2105:7128:21986 2:N:0:GCCCAGTG+AATTGCGG
ATATTTTGCCGTTGATAAACCAGTCAGGAGTCCAAAGCTCACATGCTGACAGATCGGAAGAGCGTCGTGTAGGGAAAGAGTGACCGCAATTGTGTAGATCTCGGAGGGCGCCGGATCATTTAAAAAAAAAAATGGAAAGTATGTAGGTGGAGGAGATCTGAATTAGAGGACATAAGATTGAAAACTCACGTCCGGTCAAACACAGATAGAGCGAGGGTGTGTAGTGACTGGATAGCGGGAACTGCAGTACG
+
BBBCCFFFFFCCGGGGGGGGGGHHHHHHBFFGHHHHHHGHHHHHHHHGHHHHGHHHGGFGGHHGEGGEFFGHHGGHHHFH4F3BEEEEEEHHHE24F4BB4FEF/>E@/E/>/////0222>2>1?A/CA@-.<<00<.000000<000..:..../00000000900:..;000;;000;00;/00:0....----;900....000:;00-9---.9-..900/0900./0000---;-.:0009000.
@M03495:530:000000000-LYBTV:1:2105:11182:21995 2:N:0:GCCCAGTG+AATTGCGG
ATATTTTGCCGTTGATAAACCAAAGCTCACATGCTGACAGATCGGAAGAGCGTCGTGTAGGGAAAGAGTGTCCGCAATTGTGTAGATCTCGGGGGGGGGCGCAATATTAAAAAAAAAAAAAAAAGAATTAAACGCGTCCGAGCCAGACTGGAACAGGCTAAACACCAGAAAGCTTCGCTTCATACAATCACTATATCACGAAGAATAAGGGTACCGCACACGGAGAAGATACAGGAATCAGATTGTTCTGC
+
ABBBBBFFFFBBGGGGGGGFGGFHHHHHGHHHGGHHHHHHHHHGGGFGFHHGGGGGEFBFGFHGEFHGBFBFGGEE?EFHHF2B3B4444B?/>/-9---9---.;/;////BDA-9-9;-9--;..////9/.9--9-9.9-9/9.9;/.///./..;//;//.9..9/9////9-....//;;///////9//:///.....///9/;../9/.---9.9-9.-.9//////:..///99/////////
@M03495:530:000000000-LYBTV:1:2105:23127:21996 2:N:0:GCCCAGTG+AATTGCGG
ATATTTTGCCGTTGATAAACCAGCTAATCCTGAAAAAAAAATCAAAGCTAAAAACTACAATGCTAAGACCACGATGTGACTGCTATCAAAGTTAGATATATATGTAAATTATTCATCTGTCAAATCCTAGAATTATATCATACCTGCTCCAGCAATCACGACCTGTAATGGTTTAGTGGGTTGTTCACTGTTTCTGAAAAATGAAGATAGTTGTCCAGCTTCCAAAAAGTTTATTGTGTTTTCTAGTGGAG
+
AAAACFFFFFCCGGGGGFGGGGHHHHHHHGHGHHHFHGGGGHGHHHFFGHHHHHGHHFGHHGHHGFFHHFFHGEAFH4GGHHGHHHHHHHHHFHDGHHHGHHHHGHHHHGHHGFHHHHHHHHHHHHGHHHFHHHHHHHHHHHHFHHFHGFFHFHHHHHHGFGDGGGHHBGFGHFGD>GAGDEGGHHHHFHHHHHHHHHGHACHHFFEGFFGFGHG0CFCGCGCG0<C.;;FFFGGGGGGGGFFGFFFFFCE
@M03495:530:000000000-LYBTV:1:2105:19760:22029 2:N:0:GCCCAGTG+AATTGCGG
ATATTTTGCCGTTGATAAACCAAACGAATTTACTAATTCCAAAGCTCACATGCTGACAGATCGGAAGAGCGTCGTGTAGGGAAAGAGTGTCCGCAATTGTGTAGATCTCGGTGGTTGGCGTGGCATTAAAAAAAAAAAAGAAGAGGTATGTAGTGTTACGGTAAGTAGATAGCGTAATATGAGACTGCGTGAGTACCTGTGGAGCACGATGCTAGGTCGTAAGTCTATAGGTCAGCATCTGTACAGCTGGT
+
CCCCCFFFFFBBGGGGGGGGGGHHHGGGHHHHHHHHHHHGHGHHHHHFGHHHHHHHHHBFGHHGGGGHHHCFGGGGFGHFGGHHHGHBG@FGGGGGGBGGH2434B4DBGF//E//?/3/?///22B32>2@>/@/---...<0..0000000:/0000.:/:.00000000;-....090000000:.....0000900:/0.9..-..9:0B0.00-9...00000000000/000000;00000;::/
@M03495:530:000000000-LYBTV:1:2105:7521:22032 2:N:0:GCCCAGTG+AATTGCGG
ATATTTTGCCGTTGATAAACCAGCTAATCCTGAAAAAAAAATCAAAGCTAAAAACTACAATGCTAAGACCACGATGTGACTGCTATCAAAGTTAGATATATATGTAAATTATTCATCTGTCAAATCCTAGAATTATATCATACCTGCTCCAGCAATCACGACCTGTAATGGTTTAGTGGGTTGTTCACTGTTTCTGAAAAATGAAGATAGTTGTCCAGCTTCCAAAAAGTTTATTGTGTTTTCTAGTGGCG
+
A?AA3FFDDFBA224GDDFFBAAFCDGG4FG45A3FAAEAEGHHHG5FGDG5F313B3BGDAFGDGGGFFHEGEEFGHHHHFHGFFHFG3DFFGDFGBDGGHHHHHHHHHEHHFHFHHHFHHHGGHHHHFDGHHFHFHHGHFGHHHEHFCBGE0CGHHH/ACDDHED1<FG1?FGH1DGE<CD.FFFBDD=DDGHHB000.=D0DC0C0C0CCH0:CHFF00CGGC.CDF0CFFFB00/99BF0;CBF..:
@M03495:530:000000000-LYBTV:1:2105:17230:22033 2:N:0:GCCCAGTG+AATTGCGG
ATATTTTGCCGTTGATAAACCAGCTAATCCTGAAAAAAAAATCAAAGCTAAAAACTACAATGCTAAGACCACGATGTGACTGCTATCAAAGTTAGATATATATGTAAATTATTCATCTGTCAAATCCTAGAATTATATCATACCTGCTCCAGCAATCACGACCTGTAATGGTTTAGTGGGTTGTTCACTGTTTCTGAAAAATGAAGATAGTTGTCCAGCTTCCAAAAAGTTTATTGTGTTTTCTAGTGGAG
+
>AAB@FFFFFBAGGGGGGGGGGHHHHHHHHHHHFHHHGGCGHGGHHFGHGHHHHGHHHHHHHHEFHHHHHHHGGHGGHHFGEBHHEGGFGHFHHHHGHHHGHHHGFHHHFHHHHHHHHHHHGGHHHEGHHHHHHFHHHGHHHEHHHHHFHHGFHHHHGHGDFGFHHHFFFH1GHCF1FGHGGGGFHGHFHHHGGFFFFDGFHGFHHFHHHHGHB::GHBFFGHHHH.EDFGGGGGGF0/;BFEGGG9F.0A
@M03495:530:000000000-LYBTV:1:2105:4477:22036 2:N:0:GCCCAGTG+AATTGCGG
ATATTTTGCCGTTGATAAACCAGCTAATCCTGAAAAAAAAATCAAAGCTAAAAACTACAATGCTAAGACCACGATGTGACTGCTATCAAAGTTAGATATATATGTAAATTATTCATCTGTCAAATCCTAGAATTATATCATACCTGCTCCAGCAATCACGACCTGTAATGGTTTAGTGGGTTGTTCACTGTTTCTGAAAAATGACGATAGTTGTCCAGCTTCCAAAAAGTTTATTGTGTTTTCTAGTGGAG
+
A?AAA5DDFFBBGGGGGGGGGGHDHHGHHHHHBF3BAEFFEHHGHEDFHG5GFHDHHFHE5BGGHHGHHGHHCGFCFGHFHHBGFFBGHHHFFHFFFHHHBHGHGGHHHFHHHHHGHHHHFFHGHHHHHHHHHFFHFGFHHHGFHHAG3F22CGHHHFHGDGGGHDHHHH1??CGG1>CEAFCDHGDGHGGHGGEHHHHG.CDF0:CEEDHHHHF<GHBCHHFFGBEGFB90BFF0CF:FFBBFGFFG.B9
@M03495:530:000000000-LYBTV:1:2105:20669:22037 2:N:0:GCCCAGTG+AATTGCGG
ATATTTTGCCGTTGATAAACCAGCTAATCCTGAAAAAAAAATCAAAGCTAAAAACTACAATGCTGACAGATCGGAAGAGCGTCGTGTAGGGAAAGAGTGTCCGCAATTGTGTAGATCTCGGGGGTGGCCGGAGCATTAAAAAAAAAAAAAAAAAAAAAGCTGAGCGTAGTGGGCGAGGTAAATGATAGTGAAGAAGAGGAACACAACGGAGATGCGGAGAGATCGAAGATGAGACAATAGGGGTGGTGAGT
+
CCCDDFFFFFDDGGGGGGGGGGHHHHHHHHHHHHHHHGGGGHHHHHHHHHHHHHGHHHGGHHHHHHHHHHHHHGGGGHGHGGGGEF?GHHGHHHHHHFFBB?FGGGGGH3G23F33B?BB?/<@<--0<<<---<CB0;0:GGGFA-?----------..000.0-..-.:...----.000000000;0000://0..././:...-:..-/00-----..00..:..000000//0000:..--..0.0
@M03495:530:000000000-LYBTV:1:2105:18214:22047 2:N:0:GCCCAGTG+AATTGCGG
ATATTTTGCCGTTGATAAACCAGCTAATCCTGAAAAAAAAATCAAAGCTAAAAACTACAATGCTAAGACCACGATGTGACTGCTATCAAAGTTAGATATATATGTAAATTATTCATCTGTCAAATCCTAGAATTATATCATACCTGCTCCAGCAATCACGACCTGTAATGGTTTAGTGGGTTGTTCACTGTTTCTGAAAAATGAAGATAGTTGTCCAGCTTCCAAAAAGTTTATTGTGTTTTCTAGTGGAG
+
3AABBFFFFFBAGGGGGGFGGGHHHHHHHGHHGGHHH?EGGFHHGHHHHHHHGGEHHHFFHHHGHHHGHBGHGGEGHFHHHGFHHHHHHHHHHHHHHHHHHHHHGFHHHGHHGHHHHHGHHHFGHHGHHHGHHHHHHHHHHHBGGHFHFEFFFHHF2FHGDCGGHFB?GGG<GHHFDGGEDGGGHHHHHGGHFHFHHBGHHFD0DFFGBGHFGGGFFGCGFFF0CFHGFFGFFEFGFFGGGGGGBFFFGFF
@M03495:530:000000000-LYBTV:1:2105:4438:22054 2:N:0:GCCCAGTG+AATTGCGG
ATATTTTGCCGTTGATAAACCAGCTAATCCTGAAAAAAAAATCAAAGCTAAAAACTACAATGCTAAGACCACGATGTGACTGCTATCAAAGTTAGATATATATGTAAATTATTCATCTGTCAAATCCTAGAATTATATCATACCTGCTCCAGCAATCACGACCTGTAATGGTTTAGTGGGTTGTTCACTGTTTCTGAAAAATGAAGATAGTTGTCCAGCTTCCAAAAAGTTTATTGTGTTTTCTAGTGGAG
+
ABBBBFFFFFBBGGGGGGGGGGHHHHHHHHHHHHHHHGGGGFFHHHFHHHHHHHGHHHHHFHHHHHHHFHHHGGHEHHHHFHHHHHFHHHFFHHGGHHHHHHFHHHHHHHHHGHHHGHHHHHHHGHHHFHHHHHHHGHHHHHGHHHHFHHHHFHHHHHHGFGGGBGHHGGG1?FHHFGHHAGCDHHEEGFHHGHEFEHHHHHFGGHFFHFHEHHGFHHHEFHHFFHCADFFGBCFFFFFGGFGGE0CFGGE
@M03495:530:000000000-LYBTV:1:2105:18010:22063 2:N:0:GCCCAGTG+AATTGCGG
ATATTTTGCCGTTGATAAACCAGCTAATCCTGAAAAAAAAATCAAAGCTAAAAACTACAATGCTAAGACCACGATGTGACTGCTATCAAAGTTAGATATATATGTAAATTATTCATCTGTCAAATCCTAGAATTATATCATACCTGCTCCAGCAATCACGACCTGTCCTGGCAAACAACCTGCAGAAAAGCCAATCAAATATATTTTCACAAGAGATGGAATGTGAGGCAATAATAGAGTACAAAGGTTGA
+
ABBBBFFFFFBBGGGGGGGGGGHHHHHHHHHHHHHHHGGEFHHHHHFHHHHHHHGHHGHHHGHHHHHHHHHHGGHGHHHHHHGHHHHHHHHHHHHHHHHHHHHHHHHHHHHHHHHHHHHHHHHHHHHHHHHHHHHHHGHHHHHHHHHHHHHHGGGHHHHGGGGGHHHHGFFHHHHHHHHGHHHHHHHHHHHHHHHHHHFDHHHHHHHFFHGHHHGGHHHFHGHHGGGGEGGGFB9BBFFBFGGGGGGGGGF
@M03495:530:000000000-LYBTV:1:2105:17420:22077 2:N:0:GCCCAGTG+AATTGCGG
ATATTTTGCCGTTGATAAACCAGGGACTCAGGCTGGACCAAAGCTCACATGCTGACAGATCGGAAGAGCGTCGTGTAGGGAAAGAGTGTCCGCAATTGTGTAGATCTCGGGGGTCGGCGGGTCATTAAAAAAAAAAAGGAGGACGGTGGTGGGCGGGACGGTAGGGTGGGGGGGGCGGGGCGAAAGTGAGATAGGACGAGCGCGTATGCGGACCCAGTGCAGTGGACCAAGGACAGCTGACGGACAGTGGG
+
ABCBCFFFFFCCGGGGGGGGGGHGGGGHHHHHHHHGGHHGHHHHHGHHHFHHHHHHHHFFHHGGGGEGHGAEE>EBGGHGFHHHHG4B4BFEGFEGHBBE24F4?4B40?<E///>/>/---:.;00;C00-;?-AA../9...--......-.:9---9-...../.-------------9---.///://///:/-------9-.//.----.../://://////...9..;:.///:.:.--.:;/.
@M03495:530:000000000-LYBTV:1:2105:8356:22080 2:N:0:GCCCAGTG+AATTGCGG
ATATTTTGCCGTTGATAAACCACCCTCCCTGTGGTCGTTATCTTGCTCCTTCTGTCGTCAACGAATTTACTAATTCCAAAGCTCACATGCTGACAGATCGGAAGAGCGTCGTGTAGGGAAAGAGTGTCCGCAATTGTGTAGATCTCGGTGGTCGCCGGGTCATTAAAAAAAAACAAAGCAGAGCAAGCGGATGATAACAACACGACAGGACAACGAGCGCAGATCATAGACGTATCAAGTGTACATGTTAA
+
CDCDDFFFFFDCGGGGGGGGGGGGGHHGGHHHHHHHGGGHHHHHHHHHHHHHHHHHGGFGGHGGGHHHHHHHHHHHHHHHGHHHHHHHHHHHHHHHHHHHGGGGAGHGGGGGGGHHHGHEGHHHGG3DGDFGGGHGFH2GGFHDHHCF??E/1</.>--<-<00=<00<A-A-.;;.//0//./0/:..----0:00000..;.----.../.9-..;---9:00:00000...;.0;00000:000;000
@M03495:530:000000000-LYBTV:1:2105:11086:22083 2:N:0:GCCCAGTG+AATTGCGG
ATATTTTGCCGTTGATAAACCAGCTAATCCTGAAAAAAAAAATCAAAGCTAAAAACTACAATGCTAAGACCACGATGTGACTGCTATCAAAGTTAGATATATATGTAAATTATTCATCTGTCAAATCCTAGAATTATATCATACCTGCTCCAGCAATCACGACCTGTCCTGGCAAACAACCTGCAGAAAAGCCAATCAAATATATTTTCACAAGAGATGGAATGTGAGGCAATAATAGAGTACAAAGGTTG
+
ABBABFFFFFBBGGGGGGGGGGHHHHHHHHHHHHHHHGGGGGHHHHHGHHHHHHGGHHHHHHHHHGHHHHHHHGGHGHHHHHHHHHHHHHHHHHHHHHHHHHHHHHHHHHHHHHHHHHHHHHHHHHHHHHHHHHHHHHHHHHHHHHHHHHGHHHHGHHHHGGGGGGHHHGHFHHHHHHHEGHHGHHHHHHHHHHHHHHHHHHHGHHHHHHHHHHHHHHHGFFGGGGGGFEFGGGFGGFFGGGGFFFFG9F/
@M03495:530:000000000-LYBTV:1:2105:11518:22088 2:N:0:GCCCAGTG+AATTGCGG
CTATTTTGCCGTTGATAAACCAGCTAATCCTGAAAAAAAAATCAAAGCTAAAAACTACAATGCTAAGACCACGATGTGAATGCTATCAAAGTTAGATATATATGTAAATTATTCATCTGTCAAATCCTAGAATTATATCATACCTGCTCCAGCAATCACGACCTGTAATGGTTTAGTGGGTTGTTCACTGTTTCTGAAAAATGAAGATAGTTGTCCAGCTTCCAAAAAGTTTATTGTGTTTTCTAGTGGAG
+
1>AAA3@DFFD1A1AFDEGGFCHHE1BGH3A1ACEBG0AAEFFFHFGFFFFGEGGHHEFHHHHDHGFHHG0GGEH/>1F2@2BF22FGG11@BGF1GFDHFGFG@FGHHBF>GGFDFD12BG2GFFFDGFHFHHHGFGF>GFHGGHFHH1FC0@FGBFHGFCGGFGGBFGH1GGGB1=<CEGGGGHFFHHHFHBDFDG00<C0D0GCGHHFBFHH0;GGHCBFBB0:.;CFGBFFEBC:CF/;B00CB.;A
@M03495:530:000000000-LYBTV:1:2105:16240:22095 2:N:0:GCCCAGTG+AATTGCGG
ATATTTTGCCGTTGATAAACCACCCTCCCTGTGGTCGTTATCTTGCTCCTTCTGTCGTCAACGAATTTACTAATTCCAAAGCTCACATGCTGACAGATCGGAAGAGCGTCGTGTAGGGAAAGAGTGTCCGCAATTGTGTAGAGCTCGGTGGGCGCCGGGTCATGAAAAAAAAAAAATGGGATATATGAGGGATTACGAGCGGTTATTAGCAGAGATATACATAGTGTGAGCGCAACATGGGATTCTGCAGG
+
CCCCDFFFFFCCGGGGGGGGGGGGGHHGGHHHHHHHGGGHHHHHHHHHHHHHHHHHGGCGGHGGGHHHHHHHHHHHHHHHHHHHHHHHHHHHHHHHHHHHGGGGGHHGGGGEEFGHHGHHHHHH3DBFHGF?CGHHFD@2F@2@@2?>/CE//--<<--.<C0000;;GEGBG?D-.0:./0/000;00/..//00...-9-9-.000:/:0/./0;0:000000000000-----./0/./0/0;000;:
@M03495:530:000000000-LYBTV:1:2105:19402:22116 2:N:0:GCCCAGTG+AATTGCGG
ATATTTTGCCGTTGATAAACCACCCTCCCTGTGGTCGTTATCTTGCTCCTTCTGTCGTCAACGAATTTACTAATTCCAAAGCTCACATGCTGACAGATCGGAAGAGCGTCGTGTAGGGAAAGAGTGTCCGCAATTGTGTAGATATCGGTGGTGGCCGGGTCATTAATAAAAAAAAACATGCTGGCAGTGGCGAGTGTGCGACGACTACATAGAAGAGACTGACGATGAGACACACGTGCGTAGTCACGGAA
+
BAABBDFFFFBAEGCGGFGFGGGGGHHGFHHFCFHFEGGHHHHHHHHFFGHHHBGAFF1AEHEGFHHGGFHHHHGHHGGHGFHHHHHHHGHHEGHFFHHHF>FEGHEEEEEEGFFFFGFFHFHG1BB?D<BDGGHHHHH2@22>21?/<?////00>>AE<C<0D00===D0<---.:0/000/././//.----.;00..----.-9/;/;/;//:..////..../9//....-...-:.-.//9..-.
@M03495:530:000000000-LYBTV:1:2105:6281:22143 2:N:0:GCCCAGTG+AATTGCGG
ATATTTTGCCGTTGATAAACCAGCTAATCCTGAAAAAAAAATCAAAGCTAAAAACTACAATGCTAAGACCACGATGTGACTGCTATCAAAGTTAGATATATATGTAAATTATTCATCTGTCAAATCCTAGAATTATATCATACCTGCTCCAGCAATCACGACCTGTAATGGTTTAGTGGGTTGTTCACTGTTTCTGAAAAATGAAGATAGTTGTCCAGCTTCCAAAAAGTTTATTGTGTTTTCTAGTGGAG
+
BCCCBFFFFFCCGGGGGGGGGGHGHHHHHHHGGGHHHGGGGHHHHGGHHGGHEHGHHHHHHHHHHHGHHGHHFGGGHGFHHGGHHHHHHFHHHHHHHHHHHHHHHHHHHHHHHHHHHHHHGHHHHHGHHHFHHHHHGHHHHHHHHGHHHHHEHGFHFGHGGGGGHHFGHGFGHGGHDDFGFGGGHHHHHEGFGHHHHHFHFHHHHHGHHGHFFHHFHHFGHHHBCCCEFGGGGGGGGB/;9FFFBF0BFFE
@M03495:530:000000000-LYBTV:1:2105:3677:22144 2:N:0:GCCCAGTG+AATTGCGG
ATATTTTGCCGTTGATAAACCAGCCTCCCTGTGGTCGTTATCTTGCTCCTTCTGTCGTCAACGAATTTACTAATTCCAAAGCTCACATGCTGACAGATCGGAAGAGCGTCGTGTAGGGAAAGAGTGTCCGCAATTGTGGAGAGCTGGGTGGGCGCCGTGACATTAAAAAAAAAACAGATCAGTCGACGAGAAAAGTGTAAAGACGACGGAACAATGCGTTGTCTTGACAGTGCAACAGAGCGTCAGATCAT
+
ABABCFFFFFCBGGGGGGGGGGHHGHHHFHHHHHAGGGGHHHHGFHHHHHHHHHHHGGFHGHGGGHHHHHHHGHHHHGHHHHHHHHHHHHHHGHGHHHHHGGGF1GFGGGGGGFGGFGGHHHHHDG3DGDGGCGH2D2/2?C/?F20?0?///>-----..00=0<0=G---;99.//0/0090..----../////9;/////.:;--..-/////.9.-:///9///////://.////-:.../9///
@M03495:530:000000000-LYBTV:1:2105:25890:22151 2:N:0:GCCCAGTG+AATTGCGG
ATATTTTGCCGTTGATAAACCACCCTCCCTGTGGTCGTTATCTTGCTCCTTCTGTCGTCAACGAATTTACTAATTCCAAAGCTCACATGCTGACAGATCGGAAGAGCGTCGTGTAGGGAAAGAGTGCCCGCAATTGTGTAGAGCTTGGTGGGGGCGGGGCAATTAAAAAAAAAAACAGTGGAAAGAAGAGGTATGGGTGGTATAGGGTAAGGTCATGAGAGGAGCGGACGTTGTGGCACGAGACGTGGTGT
+
BCCCCFFFFFCCGGEGGGGGGGGGGHGGGHHHHHHHFFGHHHGHHFHHHHHHHHHHGG1FFHGG1GHHHHHHHHHGHHEHHHHEBFHHGHHHEGHHHHHHGGGGHGGGEEEEG?GGHGHHGHFGDF3DFFG?BDFE2D22>222D20?1?///<<--9---;009B000-;@-;-../009000.;.90..0000/.:.-.;0000.;//00900000;00.:.9-----.:...../0..9.........
@M03495:530:000000000-LYBTV:1:2105:14836:22155 2:N:0:GCCCAGTG+AATTGCGG
ATATTTTGCCGTTGATAAACCAGCCTCCCTGTGGTCGTTATCTTGCTCCTTCTGTCGTCAACGAATTTACTAATTCCAAAGCTCACATGCTGACAGATCGGAAGAGCGTCGTGTAGGGAAAGAGTGTCCGCAATTGTGTAGAGCTCGGTGGTGGCCGTGTCATTAAAAAAAAAAAAAAGGAGACATTCGGGGAAGTGAGGGTCGAGCGAGACACAAGGAGGGGAAGAGGGTGGACGATGAAGAGCCGAGGA
+
BBCCCFFFFFDCGGGGGGGGGGHHGHHHGHHHHHGHGGGHHHHHHHHHHHHHHHHHGGFGGHGGGHHHHHHHHHHHHHHHGHHHHHHHHHHHHHHHHHHHGGGGHHHGGGGEGGHHHGHHHHHH4GDFGDGGGGHHHHGHHD2@D2C</?E<//00<--0011<F11DDE?--:9---..:.../0000..--..0000.;./---.---:./;/.:..:.--...:.....-.0--.90000:/.;----
@M03495:530:000000000-LYBTV:1:2105:7354:22158 2:N:0:GCCCAGTG+AATTGCGG
ATATTTTGCCGTTGATAAACCAGCTAATCCTGAAAAAAAAATCAAAGCTAAAAACTACAATGCTAAGACCACGATGTGACTGCTATCAAAGTTAGATATATATGTAAATTATTCATCTGTCAAATCCTAGAATTATATCATACCTGCTCCAGCAATCACGACCTGTAATGGTTTAGTGGGTTGTTCACTGTTTCTGAAAAATGAAGATAGTTGTCCAGCTTCCAAAAAGTTTATTGTGTTTTCTAGTGGAG
+
ABBCBFFFFFCBGGGGGGGGGGHHHHHHHHHHHHHHHGGGGHHHHHHGHGHHHHGHHHHHHHGHHHHHHHHHGGGGGHHHHHHHHHHHHHHEHHHHHHHHHHHHHHFHHHHHHGHHHHHHHHHHHHGHHHHHHHHHHHHHHHGHHHHHHFHHGHFHHHHGGGGGHFGHHGHGFHHHHHHEGGFGHHHHHHHHHHHHHHHHEHHH0GHHFFHHHHHHHHHGHFFGFGC.EBFGGGGFFFFGBFEFFFFF?BE
@M03495:530:000000000-LYBTV:1:2105:11140:22195 2:N:0:GCCCAGTG+AATTGCGG
ATATTTTGCCGTTGATAAACCAGGACTCAGGCTGGACCAAAGCTCACATGCTGACAGATCGGAAGAGCGTCGTGTAGGGAAAGAGTGTCCGCAATTGTGTAGAGTTCGGGGGGGGGCGGGGGAATTAAAAAAAAGAAAAGATGCAAGACACAGGGGATGTGTACAGTCATAAACGTAAAACCTATAATGACTTATTGATAGGCTACAGTCGATGCTGGGGATGTGAGACGCAGTACGCTGCTGTATGTAGT
+
AABBBFFFFFBBGGGGGGGGGGHGHHHHHHHHHHGHHHHHHHHHHHHHHHHHHHHHHHDGHGGGGHHHGGGFFGGHHHGHHHGGHBFBFGGGGGGHGHG24343444////<--9-------;..//9999DF;.../././/////../.....-..;////:/:;///////9....//.///////////9//9////:9//.////9../.9//:-9..//////.---.//.:.../////;///9
@M03495:530:000000000-LYBTV:1:2105:13198:22224 2:N:0:GCCCAGTG+AATTGCGG
ATATTTTGCCGTTGATAAACCAGCTAATCCTGAAAAAAAAATCAAAGCTAAAAACTACAATGCTAAGACCACGATGTGACTGCTATCAAAGTTAGATATATATGTAAATTATTCATCTGTCAAATCCTAGAATTATATCATACCTGCTCCAGCAATCACGACCTGTAATGGTTTAGTGGGTTGTTCACTGTTTCTGAAAAATGAAGATAGTTGTCCAGCTTCCAAAAAGTTTATTGTGTTTTCTAGTGGAG
+
ABBBBFFFFFBAFGGGGGGGGGHHHHHHHHHHHHHHHGGGGHHHHHFHHHHHFGFGHHHHFHHHHHHHHHHHGGHGFEGHHFHHHHHHHHHGFHHHHHHHHHHHHHHHHFHHGHHHFHGHGHHHHHFHHHHHGHHHHGGHHHHEHHFHHGGGFFGFHHHGGFGGHHHHHHHGHFGHGGHGGFGFHHGHHHDGDGHHHGHHHHHEFFCFHHHFHHGHHHFBGC/G0CGGGFFGFGGGGGCFF/FFBBFGGBE
@M03495:530:000000000-LYBTV:1:2105:10511:22230 2:N:0:GCCCAGTG+AATTGCGG
ATATTTTGCCGTTGATAAACCAGCTAATCCTGAAAAAAAAATCAAAGCTAAAAACTACAATGCTAAGACCACGATGTGACTGCTATCAAAGTTAGATATATATGTAAATTATTCATCTGTCAAATCCTAGAATTATATCATACCTGCTCCAGCAATCACGACCTGTAATGGTTTAGTGGGTTGTTCACTGTTTCTGAAAAATGAAGATAGTTGTCCAGCTTCCAAAAAGTTTATTGTGTTTTCTAGTGGAG
+
AABBBFFFFFBBGGGCFCGGGCHGFFHFDGHHHHHGHGFEGHHHHGGHHHHEBHEHHHAEFFGHHGGHHHHHGGFEFFFHHHFHHHGFFGFFGHHHGHHHFHHHBFHFHHHHGHH4FGHHHHFGHHEFHHHHHHHHHFHHHHHHFFHHHHHGGHFGEGGDGC?DFFGGFGGGFHHHGHEH<C@DHHDDHHHFF00DGH0D.CG0D::CGGHHHHEGHHBCGFFHFC.9C9FFGGFFFGGFBFFF9BBBF0.
@M03495:530:000000000-LYBTV:1:2105:3891:22231 2:N:0:GCCCAGTG+AATTGCGG
ATATTTTGCCGTTGATAAACCAAAGCTCACATGCTGACAGATCGGAAGAGCGTCGTGTAGGGAAAGAGTGTCCGCAATTGTGTAGATCTAGGGGGGGGGCGGATACATTAAAAAAAGAAATATGCAAAGTCTAGAGCTAACGGGATGCATGAACTATCAAAACACGAGAATCCTATCGTGAGTACTGCGCATGCGACATAACAAGGCTAACCACTACATACTCACCATAACAGAAGGACTAATCGCCAGTC
+
AABABFFFDDDAGGGGGGGGGGHHGHHHGHGGHHGHHHHHCBCG?FGGHHBEFGGEFH2DEFFFHHGCDGDDGEFGGDHHFH2434444B431?/<----9---./////9/BB-9.;A://///////9///////;///.-.....//////////////...9--..;99////.9.:.://///.--..;..--.//;//..99///;/.//////;////.//9///////.../////..9.9//
@M03495:530:000000000-LYBTV:1:2105:17538:22240 2:N:0:GCCCAGTG+AATTGCGG
ATATTTTGCCGTGATAAACCAGCTAATCCTGAAAAAAAAATCAAAGCTAAAAACTACAATGCTAAGACCACGATGTGACTGCTATCAAAGTTAGATATATATGTAAATTATTCATCTGTCAAATCCTAGAATTATATCATACCTGCTCCAGCAATCACGACCTGCCTTAGTCAAGTTATCGAACTTTCTCTCCTGGCAAACAACCTGCAGAAAAGCCAATCAAATATATTTTCACAAGAGATGGAATGTGA
+
AAAABFFFFFBBGGGGGGGGGGHHHGHHHHHHHHGHGGGGHHHHHGGHHHHHHGHHHHGHHGHGHHHHGHHGGHGHHHHHGGHHHHHHHHHHHHHHHHHHHHHHHHHHHHHHHHHHHHHHHFHHHHHHHHHHHHHHHHHHHHFHHHHGHHHGHHHHHHCDGGGHHHHHHHHHHHGHHHHGHEHHHHHHHHHHHGFFHHCGFHEHGHHFGHFHHHHHHHHGFHEGGGGGGFGFFGGBBFFGFGFFGGGGGG0
@M03495:530:000000000-LYBTV:1:2105:4307:22249 2:N:0:GCCCAGTG+AATTGCGG
ATATTTTGCCGTTGATAAACCAGCTAATCCTGAAAAAAAAATCAAAGCTAAAAACTACAATGCTAAGACAACGATGTGACTGCTATCAAAGTTAGATATATATGTAAATTATTCATCTGTCAAATCCTAGAATTATATCATACCTGCTCCAGCAATCACGACCTGTAATGGTTTAGTGGGTTGTTCACTGTTTCTGAAAAATGAAGATAGTTGTCCAGCTTCCAAAAAGTTTATTGTGTTTTCTAGTGGAG
+
3A?AADFFFFDBGGGGGGGGGGHHBFGFGBEEGGHGGEGGCCGFHHHHHHHHHHGHHG3BGBGBG5@FF3BF>1FA1B4B@BC4@@BG4GGF4@GGFFHHFHHH4GHBGBFGHFFFFHGEEHHHHH3BGHHGHDG?BB4BGHH2GHECBFGFBG2D22F?DGFGHHF?GFHGHGB11=FGA<<CCG1=GHHFDGBFHGHHEEHH0<CGHGHEHCFCCGBGHFFHHCGEDFGF0FB0;0//C90009CF.9E
@M03495:530:000000000-LYBTV:1:2105:14461:22260 2:N:0:GCCCAGTG+AATTGCGG
ATATTTTGCCGTTGATAAACCAGTCAGGAGTCCAAAGCTCACATGCTGACAGATCGGAAGAGCGTCGTGTAGGGAAAGAGTGACCGCAATTGTGTAGGTATCGGCGGGGCCCGGATCATTAAAAAAAAAAAAAAAACTCCTTCAGAGGAGCGTCAGTGGAACCATACACCAGTCACATGCTCTCGTACGCTAACACACACTCCACTATGTCACGCACATAAGTCAGGGCTGTAACAGCGACCAGACGCGCC
+
CCCCCFFFFFCCGGGGGDGGGGHHHHHGFFHHHGHHHHGHHHHHHHHF5BGHHHHHGGAAGHHGGGGEFFGGHGGHHHHH4G3BEEGFFGHEGE?@33B44?/>/>>B///----.-<0=0=D0DDG?-9------://////9/9/...9-....//////..////9/..///:////////....-...9///....////9////:;//..---/////////.....///:/.-----..:-----
@M03495:530:000000000-LYBTV:1:2105:11844:22263 2:N:0:GCCCAGTG+AATTGCGG
ATATTTTGCCGTTGATAAACCAGGACTCAGGCTGGACCAAAGCTCACATGCTGACAGATCGGAAGAGCGTCGTGTAGGGAAAGAGTGTCCGCAATTGTGTAGATCTCGGTGGGGGCCGGATAATTAAAAAAAAAAATATAATAACGTGAGGTAGGTTGTCGATTAAGGGATCGCTAGAGGATAAGTAAAGGAAATTCTTCGTTGCAGTGATGCCATAGAGTGCACATAGATGGATCTCTCGGGCAACTGGC
+
ABBBCFFFFFCCGGGGGGGGGGHGHHHHHHHHHHGGHHHHHHHHHHHHHGHHHHHHHHHHHGGGGHHHGFGGEGGGHHGHGHHHH@FBFEF?@EFHHHF243B44D40?/?E////<B////?F111GFHDG---<.:0000:00./....;00.;;/.;...09009../......;0/.;000000990///900;00.;/;.;99000000000000;09:000000000:9;0000..---..://.
@M03495:530:000000000-LYBTV:1:2105:14189:22283 2:N:0:GCCCAGTG+AATTGCGG
ATATTTTGCCGTTGATAAACCAGTCACAACCACTTCTTGCCCTCCAAAGCTCACATGCTGACAGATCGGAAGAGCGTCGTGTAGGGAAAGAGTGTCCGCAATTGTGGAGATCTCGGTGGTCGCCGGGGCATTAAAAAAAAAAAAAAGGGGGAGAGGGGCGGGGTGGGGAGTACTCGAAGAATCGGTGAAGTGAGGGGCGTGGGAGGAAGACAAGTCGCACAGCGTCTGGGATGGCAGTAGTAAACAATCAG
+
CCCCCFFFFFCCGGGGGGGGGGHHHGHHHGGGGHHHHHHHHHGHGHHHFHHHGHHHHHHHGHHHHHHHGGGGHHHGGGGGG?GGG1FGHGGHBGBBGEGCEGHHFH/3/33??4B?/?E/3<///////<?1?1?11<<--<-:--...----....---9--9---9.-:/000:./.9/00...9.;:9000..----9-9:.-./..9//;00.----/.-..;.//;0.://./00000000.9000
@M03495:530:000000000-LYBTV:1:2105:25947:22289 2:N:0:GCCCAGTG+AATTGCGG
ATATTTTGCCGTTGATAAACCAGCTAATCCTGAAAAAAAAATCAAAGCTAAAAACTACAATGCTAAGACCACGATGTGACTGCTATCAAAGTTAGATATATATGTAAATTATTCATCTGTCAAATCCTAGAATTATATCATACCTGCTCCAGCAATCACGACCTGTAATGGTTTAGTGGGTTGTTCACTGTTTCTGAAAAATGAAGATAGTTGTCCAGCTTCCAAAAAGTTTATTGTGTTTTCTAGTGGAG
+
?ABBBFFFFFBAEGGGGGGCGGHHHFHFHHHFHEGFHGGGGGFGHHBBDHHHHGDCGGBGHHFHHHHHFCGHGGHF14FGEG3EFGBGHFHBFGHHGFGHGHHHFFFH4FGF4GHHHHHFHHHHHHGHHGHHGHHGHHHGHHF2FHAGHHFBFGCHHEHDECCDFGHEHHH1GCFFDGAEDGCGHHEFHHHG0GHHHDFFHHFGHHFFHCGHHHH0CGB000/CCBCCGBBGFFFGGGFBF/0FFGFGG0.
@M03495:530:000000000-LYBTV:1:2105:16356:22328 2:N:0:GCCCAGTG+AATTGCGG
ATATTTTGCCGTTGATAAACCAGCCTCCCTGTGGTCGTTATCTTGCTCCTTCTGTCGTCAACGAATTTACTAATTCCAAAGCTCACATGCTGACAGATCGGAAGAGCGTCGTGTAGGGAAAGAGTGTCCGCAATTGTGTAGATCTCGGTGGTCGCCGTATCATTAAAAAAAAAAAAAGAGTCGTGTGTGTAGATTTGCGTAGGAGTTCAAGAAATGATTAGGACAGGTGGTGGGTACGAGCTTAGTCGCGG
+
CCDDCFFFFFCCGGGGGGGGGGHHGHHHGHHHHHHHGGGHHHHHHHHHHHHHHHHHGGGHGHGGGHHHHHHHHHHHHHHHHHHHHHHHHHHHHHHHGHHHGGGGHHHGGGGFGHHHHGHHHHHHBGDFHGGCGGHHFHFFH222@2GF/CF/1<//A-.001=111=<DEECE---9../<0-9..<...00000<0<-..<.0///<0<00//00000<00<</.900....-.00<..-.0000<.---
@M03495:530:000000000-LYBTV:1:2105:19874:22358 2:N:0:GCCCAGTG+AATTGCGG
ATATTTTGCCGTTGATAAACCAGCTAATCCTGAAAAAAAAATCAAAGCTAAAAACTACAATGCTAAGACCACGATGTGACTGCTATCAAAGTTAGATATATATGTAAATTATTCATCTGTCAAATCCTAGAATTATATCATACCTGCTCCAGCAATCACGACCTGTAATGGTTTAGTGGGTTGTTCACTGTTTCTGAAAAATGAAGATAGTTGTCCAGCTTCCAAAAAGTTTATTGTGTTTTCTAGTGGAG
+
BBCCCBFFFFCCGGGGGGGGGGHHHHHHHHHHHHHHHGGGGHGGHHGHHFHGHHGHHFGFGHHGHHHHGHHGEEEFFFHHFHFHHGGHHHHHHHEHHBFGGHFHFFHHFHHHHHHHHHGHHHHHHFHGHHHHHHHHHHHHHHFHHHGHFHHHHHHHHHHGFGGDFF1GFFG1DG<FFHHH>FCEHBGGFHHHG0DGGD0GGFFHFF0CCCHFHHGHFCGHFHHGHF.EGGGGGGGFFF/CFFBFBBC9FFA
@M03495:530:000000000-LYBTV:1:2105:24344:22362 2:N:0:GCCCAGTG+AATTGCGG
ATATTTTGCCGTTGATAAACCAGCTAATTCCAAAGCTCACATGCTGACAGATCGGAAGAGCGTCGTGTAGGGAAAGAGTGTCCGCAATTGTGTAGATCTTGGGGGTCGCCGGATCAGTAAAAAAAAAAAGTGCGAGAGTTATATGAGCAGTAGCGGGAGAAGGGAAGAGATGTGTTGGAGAAGGGCAGTAGTGGGGGTAGGTCAGGGGAGGTGCCTTGGTGTAGTGTGCTCGTGCGGCTGGATGTCGCACG
+
CBCCCFFFFFCAGGGGGGGGGGHHHHHHHHHHHHHHHHHHHHHFHHHGHGFHHHGGGG1BGEAEEAEFGFFGHHHFCGFGDFGEGGGGGH4F24@4B4B44B1>EE<</?//</<02@@D222/<>---.000-.<--/000:::0<00:0000----::9/......./09000/;.//9./.....////:..--;:../////.-.:-../////9/../////:///.-..9--;-..///;..--:
@M03495:530:000000000-LYBTV:1:2105:24452:22376 2:N:0:GCCCAGTG+AATTGCGG
ATATTTTGCCGTTGATAAACCAGCTAATCCTGAAAAAAAAATCAAAGCTAAAAACTACAATGCTAAGACCACGATGTGACTGCTATCAAAGTTAGATATATATGTAAATTATTCATCTGTCAAATCCTAGAATTATATCATACCTGCTCCAGCAATCACGACCTGTAATGGTTTAGTGGGTTGTTCACTGTTTCTGAAAAATGAAGATAGTTGTCCAGCTTCCAAAAAGTTTATTGTGTTTTCTAGTGGAG
+
>AABBFFFFFBAFGGGGGGGGGHHHHHHFHHHHHHHHGGEFHGHHGHHHHHHHHGHHHEHHHHHHHHHHFHHGGHGGHHHHGGHHHEHFFHGHHHHHHGHHHHHFHHHGHHHHHHHHHFHFHHHHHHHHHHGHHHHGFGHHHHFGHHHHHHHFGHHHHHGGGGGGGHGHFHHHHHF<1CFGGGGHFHFGFHHHHHHGF0DGHHHHGHHHHHEHHHGHHFFFHHGBC.ADFFFGGGGGF/F9F0CFBC0AF?
@M03495:530:000000000-LYBTV:1:2105:19173:22386 2:N:0:GCCCAGTG+AATTGCGG
ATATTTTGCGTTGATAAACCAGCTAATCCTGAAAAAAAAATCAAAGCTAAAAACTACAATGCTAAGACCACGATGTGACTGCTATCAAAGTTAGATATATATGTAAATTATTCATCTGTCAAATCCTAGAATTATATCATACCTGCTCCAGCAATCACGACCTGTAATGGTTTAGTGGGTTGTTCACTGTTTCTGAAAAATGAAGATAGTTGTCCAGCTTCCAAAAAGTTTATTGTGTTTTCTAGTGGAGG
+
3AAABFFFFBBBGGGGGGGGGGHGHHHGHHHGHHHHGGGGHHHHHHFHHGFFHGFHHGHHHHHHHHGHHHGGGHGHHHHHGFHHFCHHHHHHHGHHHHHHHHHGHHHFHHHHHHHHGGHBFHHHHCGHHHHHHHHGHHHHHBHFHHGHHHHGHHHHFHGFGGGHGHHHHEGBGHGFHHEEFGDHHHHHHHHGFHHHFHFHFHBHGHHHFCFFGFGHHHGFHGFFGE.ABFGGFGGGGGFFGGGGGGGGGGG
@M03495:530:000000000-LYBTV:1:2105:3995:22386 2:N:0:GCCCAGTG+AATTGCGG
ATATTTTGCCGTTGATAAACCAGCTAATCCTGAAAAAAAAATCAAAGCTAAAAACTACAATGCTAAGACCACGATGTGACTGCTATCAAAGTTAGATATATATGTAAATTATTCATCTGTCAAATCCTAGAATTATATCATACCTGCTCCAGCAATCACGACCTGTAATGGTTTAGTGGGTTGTTCACTGTTTCTGAAAAATGAAGATAGTTGTCCAGCTTCCAAAAAGTTTATTGTGTTTTCTAGTGGAG
+
BABBBF5DFFBAGGFGFGFGGGHHHHHHGHHHHHHHFGGGGHHHHHHGHFHHHHEFHHHHFHEHHHHHHHHHGGHGEGHFHFHHHFCGGHHHFHHHHHHHHHHHGHGHHHHHHHHHHGHFHHHHHHGHHHHHGHHHHHHHHHHFHHAFFFHHHH2GHHHGGGGGF?DHGHE1DHHHFGHHDEGGGHHHGHGHDGHHGFHFFHHHFHHHEHHFHHGGHFFCCGHHHEAEG0=BFGEGBCBFFGGFFFFG?BE
@M03495:530:000000000-LYBTV:1:2105:6897:22397 2:N:0:GCCCAGTG+AATTGCGG
ATATTTTGCCGTTGATAAACCAGGACTCAGGCTGGACCAAAGCTCACATGCTGACAGATCGGAAGAGCGTCGTGTAGGGAAAGAGTGACCGCAATTGTGGAGAGCTCGGTGGTGGCCGCATCATTATAAAAAAAGAGCGCAAAGGGGCAAAGAGTCATGCAAGATGTATCACAATCAGAACCGCGTGAGAGTCTACGAGGACACCAACAAATCACAGGGCGATTAGGTGACGCACAGTACAGGCAGAAACT
+
BBBBBFFFFFBBFGGGBGGGGGHGCHHHHHGHHHGHHHHGHHFHHHHHGHHHHFHHHHHHHGGGGFGHGEEE>E1?FHGHFHHEHBG3BGEGGEEHFFG/3/3/?33?E</<//?00>//</2@>22@>F2@///<00--<--//.---..///0000;0000/00;00:00000/0000/.9--:-..0//9900...--.9......../9////...---99///9//.9---.//////.9..////
@M03495:530:000000000-LYBTV:1:2105:6970:22397 2:N:0:GCCCAGTG+AATTGCGG
ATATTTTGCCGTTGATAAACCAGTCAGGAGTCCAAAGCTCACATGCTGACAGATCGGAAGAGCGTCGTGTAGGGAAAGAGTGTCCGCAATTGTGTAGATCTCGGTGGGCGGCGGATCATTAAAAAAAAAAAGAAAGAGCAGAAAGAGGATAGAGTGTAGCTAACAGGAGAAGGTAAACTAAGAAAGATGCATGGATGACTCATTAAGAATGACGTGTCGTATAACACAGTGATATGTGCAGTTGTAGATAG
+
BCBBCBFFFFCCGGGGGGGGGGHHHHHHCFGHHHHHHHHHHHHGHHHGHHHHHHHHGG1EHHHGEGFEEGGGHGBGGHEH4FBF4E?EGGHFGF24B44@@4FF/?//////<//<<011<11<FC--;:@.../////////////../0/00000;00000//0....9/.;///////////////////.9:9//://9//////////...//.../;///:../;///://////;/////////
@M03495:530:000000000-LYBTV:1:2105:15341:22399 2:N:0:GCCCAGTG+AATTGCGG
ATATTTTGCCGTTGATAAACCAAAGCTCACATGCTGACAGATCGGAAGAGCGTCGTGTAGGGAAAGAGCGTCCGCAATTGTGTAGATTTAGGCGGATGCGGTAGCGTTAAAAACAAAAAAATTTTGAAATGGCAGCAACGAAAAGCATAACGAGCATCATCTTGAGTAAGCTCATTATGGGTAGCCTCGGTACGGTCAGGCATGTATGGCGCATTAAGATAGCTGTTATAGATATGCAAATAACCTTGAAA
+
>>AAA3DF1DD1AEE3GGGGBCHHHFA11EFHH1FEGGHF0AAA/ECA0ABEGFGEEF0DGFFCH00B0E?E/>?EC/@G2F0B12@221B11/>///0/>///1/?//?B1?/?F0F///01111/11=1F00.>0<A@.<<</./0=0<C:.:-;000:0;0C0;F0C000000;0;B.99.;F9F...=9..;-9BB/-9-////--;9--9/;//9://///9///////////9///9/9//9/9;
@M03495:530:000000000-LYBTV:1:2105:19204:22405 2:N:0:GCCCAGTG+AATTGCGG
ATATTTTGCCGTTGATAAACCAGCTAATCCTGAAAAAAAAATCAAAGCTAAAAACTACAATGCTAAGACCACGATGTGACTGCTATCAAAGTTAGATATATATGTAAATTATTCATCTGTCAAATCCTAGAATTATATCATACCTGCTCCAGCAATCACGACCTGTGGTTTAGTGGGTTGTTCACTGTTTCTGAAAAATGAAGATAGTTGTCCAGCTTCCAAAAAGTTTATTGTGTTTTCTAGTGGAGGTT
+
AABBBFFFFFBAGGGGGGGGGGHGHHHHFFHHHHHHHGGEGHGHHHHHHGHGHHGGGHHHHHHHHHHGFFHHGGHFGFHHHFFHHFGHHHHGHHGHHHGHHHHHHHHHHHHHHHHHHHHHHHHHHHHHHFHHHHHHHHHHHHFFHHHHHGHHEGGHHFHGDDGDFHHHHGGHHFBGHGCCGHDHHFGGHHHHHHHHHHHHGFFFFFGHHHHHHFHFHGFHHGFHFGFFGGFFFBFFFFGFGFFBBFBED9/
@M03495:530:000000000-LYBTV:1:2105:16006:22415 2:N:0:GCCCAGTG+AATTGCGG
ATATTTTGCCGTTGATAAACCAGCTAATCCTGAAAAAAAAATCAAAGCTAAAAACTACAATGCTAAGACCACGATGTGACTGCTATCAAAGTTAGATATATATGTAAATTATTCATCTGTCAAATCCTAGAATTATATCATACCTGCTCCAGCAATCACGACCTGTAATGGTTTAGTGGGTTGTTCACTGTTTCTGAAAAATGAAGATAGTTGTCCAGCTTCCAAAAAGTTTATTGTGTTTTCTAGTGGAG
+
ABBCCFFFFFCAGGGGGGGGGGHHGGHHHHHHHHHHHGGGGHHHHHHHHHHGHHGHHHHHGHHHHHHHHHHHGGHEFGHGHHHHHHHHHGHHHHHHHHHHGHHHHHHGHHHHHHHHHHHHHHHHHHHGHHHHHHHHHHHHHFHGHHGHFHHHHHHHHHHGGGGGHHGHHHHFGFHGFHHHGGGDHHHHHHHHGHGHHHHHHGGHHHHHHHHHHHH0;CHHHHHHHGHGGGGGGGGGB0;FF/FFFGBCFFE
@M03495:530:000000000-LYBTV:1:2105:9663:22425 2:N:0:GCCCAGTG+AATTGCGG
ATATTTTGCCGTTGATAAACCACCCTCCCTGTGGTCGTTATCTTGCTCCTTCTGTCGTCAACGAATTTACTAATTCCAAAGCTCACATGCTGACAGATCGGAAGAGCGTCGTGTAGGGAAAGAGTGTCCGCAATTGTGTAGAGCTCTGTGGGGGCCGGATCATTAAAAAAAAAAAAAGGACAAAGTACATACGATCAGTAAGAGGTGAAGTAACTAAGAGGGGACGTAAGTGGTGTATGTAGCGGCGTGGA
+
CDDDDFFFFFCBGGGGGGGGGGGGGHHGGHHHHHHHGGGHHHHHHGHGHHHHHHHHGGFGGHGGGHHHHHHHHHHHHHHHHHHHGHHGHHHHHHHHHGHHGGGGHHHGGGGEGFFHGGHHHHHHGH?FFDCGGGHH>>2>D222222>1=0//<-----<-.<000000::9-A--9.././.::0000000.....00:0000.;.000000000000:..9.--.:..000:..00000;0-------.
@M03495:530:000000000-LYBTV:1:2105:23812:22433 2:N:0:GCCCAGTG+AATTGCGG
ATATTTTGCCGTTGATAAACCAGCTAATCCTGAAAAAAAAATCAAAGCTAAAAACTACAATGCTAAGACCACGATGTGACTGCTATCAAAGTTAGATATATATGTAAATTATTCATCTGTCAAATCCTAGAATTATATCATACCTGCTCCAGCAATCACGACCTGTAATGGTTTAGTGGGTTGTTCACTGTTTCTGAAAAATGAAGATAGTTGTCCAGCTTCCAAAAAGTTTATTGTGTTTTCTAGTGGAG
+
BBBBAFFFFFBBGGGGGFGGGGHGHHHHFHHGHGHFHGGGGHHGHHFHHHHGHHGHHHEAFGHFH5GHHHHGGCGECGHFHHF44F3GGHHFGHGHHHHGFGHHGHHHHGHHHHHHHBGHBHHHHHHHHHHHHHHHHHHHHHHHHHHFFHHHEGHHHHHGFDCGFHHHHHGHHFHGFFGH?FFGHHHFFHHHHHHGHHHHHFHH0GFHGHGHHHG0;CGEFHHBHE..EBFBBFFGGFFFGGFGGEFGGGE
@M03495:530:000000000-LYBTV:1:2105:20066:22434 2:N:0:GCCCAGTG+AATTGCGG
ATATTTTGCCGTTGATAAACCACCCTCCCTGTGGTCGTTATCTTGCTCCTTCTGTCGTCAACATTCCAAAGCTCACATGCTGACAGATCGGAAGAGCGTCGTGTAGGGAAAGAGTGTCCGCAATTGTGTAGATCTCGGTGGTGGCCGGATCATTTAAAAAAACAAATAAGACAACAGCAGTGTGGTGTGGATGGACTGAGTCAATGCAGTACACGAATATAGTGATAGCTCGGTTGATGACGACTGACAGA
+
BCCDDFFFFFDCGGGGGGGGGGGGGHHEFHFGFHGHEFGHHHHGHHFHHHHHHHHHGG1FEHHHHHGHHHHHHHHHHHHHHHEF3FGHHHGGFGHHHGGGEEG?FGHGFHGHHHFGDDEEGGGGHFF?2B?33333@C/?C///00////<<<=11>=1DEG.<<.00==00//.././.0000.:.;..09:./00.0090;00000000009:-...000900:00000.-..-/;000..-..0000/
@M03495:530:000000000-LYBTV:1:2105:22183:22437 2:N:0:GCCCAGTG+AATTGCGG
ATATTTTGCCGTTGATAAACCAGCTAATCCTGAAAAAAAAATCAAAGCTAAAAACTACAATGCTAAGACCACGATGTGACTGCTATCAAAGTTAGATATATATGTAAATTATTCATCTGTCAAATCCTAGAATTATATCATACCTGCTCCAGCAATCACGACCTGTAATGGTTTAGTGGGTTGTTCACTGTTTCTGAAAAATGAAGATAGTTGTCCAGCTTCCAAAAAGTTTATTGTGTTTTCTAGTGGAG
+
?AAAAFF3FBD>1A1FD3F11AAFCHHH1FGD11AFFEEEAFFFFEFFHHHHHEFHF11BBEGBGFFHEFFHGEGGHBFFHHGFGHHH21FGHHHFG2FGGHHHHHHFFFGFHFHHHFHGFHGGFHFHHGHHHHHGHGBFGD1GHHFG11<GFCGHFFHCECGGGFGBFGB?FHFF1<FCCCCCGGDDGGDD<DGFGF0G.GFFFC0G000CHGG0CFF0C0CGFFC.EFFF0;FFFCB9;/BBBFFFGEG
@M03495:530:000000000-LYBTV:1:2105:25329:22439 2:N:0:GCCCAGTG+AATTGCGG
ATATTTTGCCGTTGATAAACCAGAGGACTCAGGCTGGACCAAAGCTCACATGCTGACAGATCGGAAGAGCGTCGTGTAGGGAAAGAGTGTCCGCAATTGTGGAGATTTCGGGGGGCGGCGGATCAATAAAAAAAAAAAAAGTACAATAATACGAGGGCCTGACTTCGCGCGGTAGAAGGAGGTCGATCTATTGAGGAGCGGCAGACGCGTGTGCGTCAGACGGTAGGTTAGTCGCGTCAGCGTGACGTTAG
+
CCCCCFFFFFCCGGGGGGGGGGGHHGHGGGHHHHHHGHHHHHHHGGHHHHHHGGFGFHHHHHHGGGGHFHGGGGEEAGGHGHHFFHHBFBFFE/EGGHHHH/3E3334?B@///--:-::;-9-;/;9B//9---:@---.///////////...--..9./////..----.../;/...../-:.../://////.:-----..-:--9.9/9.-..//-.9...///.//.----9;/..9;9.../.
@M03495:530:000000000-LYBTV:1:2105:6618:22465 2:N:0:GCCCAGTG+AATTGCGG
ATATTTTGCCGTTGATAAACCAGCTAATCCTGAAAAAAAAATCAAAGCTAAAAACTACAATGCTAAGACCACGATGTGACTGCTATCAAAGTTAGATATATATGTAAATTATTCATCTGTCAAATCCTAGAATTATATCATACCTGCTCCAGCAATCACGACCTGTAATGGTTTAGTGGGTTGTTCACTGTTTCTGAAAAATGAAGATAGTTGTCCAGCTTCCAAAAAGTTTATTGTGTTTTCTAGTGGAG
+
B?ABBBFFFFB2EGCFGGGGGGHHHHHHFHHHHHHHHGGGGHGHHGHGHHHGGHGHHGAFDGHHHHHHBFHHGGHGHBHHDGHHHHGHHFFGGHHHHHHHHHHGGHHHHHHHHHHHFHHHFHHHHH3FGHHHEHHHHHHHHHGFHHGFFFCGGCFGHFGDEGGGHDHHBGG?<0FG1<GADECGAHHHGGFHDGFHHHHHHAFGDBCBGGHHHGH0FHFFHFB00GCEFFFFBFFBFFGGGFG0900CEF9
@M03495:530:000000000-LYBTV:1:2105:20230:22479 2:N:0:GCCCAGTG+AATTGCGG
ATATTTTGCCGTTGATAAACCACCCTCCCTGTGGTCGTTATTCTTGCTCCTTCTGTCGTCAACGAATTTACTAATTCCAAAGCTCACATGCTGACAGATCGGAAGAGCGTCGTGTAGGGAAAGAGTGTCCGCAATTGTGTAGATATCGGTGGTTGGCGGGTCAGTGTGAAAAAAAAATGGTATTCTGGAGTTAGTTGTCGTGAAGAGTGTCGACGATGACAGTGGAATGTGAGAAACAGTAGGTGCGCAGT
+
CCCCCFFFFFCAEGGGGGGGGGGGGHHEGHCFGHGHEGGCGHGHHHBFGHHHHHHHGGAFHFHGGGHEHHHHHGHHHFHHHHFHHHGHHHHHHFFHFGGFFEEFGGHFCFGGGGCFG3FFHHHFH3DBFFDCD?EHHDBCGB2222@/@/C?///-<>----;/00000000:--;-.0:000000000.//0//////.:././/;/;//..--;..////////////////////:9//9///----.
@M03495:530:000000000-LYBTV:1:2105:14330:22480 2:N:0:GCCCAGTG+AATTGCGG
ATATTTTGCCGTTGATAAACCAGCTAATCCTGAAAAAAAAATCAAAGCTAAAAACTACAATGCTAAGACCACGATGTGACTGCTATCAAAGTTAGATATATATGTAAATTATTCATCTGTCAAATCCTAGAATTATATCATACCTGCTCCAGCAATCACGACCTGTAATGGTTTAGTGGGTTGTTCACTGTTTCTGAAAAATGAAGATAGTTGTCCAGCTTCCAAAAAGTTTATTGTATTTTCTAGTGGAG
+
BBBBBFFFFFBBGGGGGGGGGGHHHHHHHHHHHHHFFEGGGHFHHHHHHGHHHHGHHHGGHHHHHHGHGHHHGGHGFHGBGF?GGGGHHGHHHHFHGFHHHHHHGHHHHHHHHGHHHHHHGGHHHHGHHHHHHHHHHHGHHHHFFHHHHEGHHHGHFHFGGCDDFGHHHHHHHGHFGFFHEGGGHHHHFGHHFHHHGFGHHHHHHHHGHHHHHHHBFHFHGHGFHHHEGFGGGGGGGFGGG0BFGGGGGGG
@M03495:530:000000000-LYBTV:1:2105:7918:22551 2:N:0:GCCCAGTG+AATTGCGG
ATATTTTGCCGTTGATAAACCAGGGACTCAGGCTGGACCAAAGCTCACATGCTGACAGATCGGAAGAGCGTCGTGTAGGGAAAGAGTGTCCGCAATTGTGTAGATCTCGGTGGTCGCCGGATCATTAAAAAAAAAAAATAAGAAAAGGGCGGTGGGAGGTGTGTGTGGTCACAACAGAGTTCACGTGAATACACTATATAGAAGACGAGGTTTGGAGATCAAGAGTGTTGAGTATGTAGTGATACTGAGGA
+
CCBBCFFFFFDCGGGGGGGGGGHGGFGHHHHHHHHGHHHHHHHHHHHHHHHHHHHHHHBGGHGGGGHHHGGGGEFHHHHGHHHGHHBGBEGGGGGGHGFD24F444BBEF/EF/3//<<////02@2@>2?AFG--<<.00000///..<--<-.-..-<90....../00:00.9///00000.....000000/0000000<0/<---./0<.</0/00000.00:0.000000000</0<000000.0
@M03495:530:000000000-LYBTV:1:2105:12306:22597 2:N:0:GCCCAGTG+AATTGCGG
ATATTTTGCCGTTGATAAACCAGCTAATCCTGAAAAAAAAATCAAAGCTAAAAACTACAATGCTAAGACCACGATGTGACTGCTATCAAAGTTAGATATATATGTAAATTATTCATCTGTCAAATCCTAGAATTATATCATACCTGCTCCAGCAATCACGACCTGTAATGGTTTAGTGGGTTGTTCACTGTTTCTGAAAAATGAAGATAGTTGTCCAGCTTCCAAAAAGTTTATTGTGTTTTCTAGTGGAG
+
BCCCCFFFFFCCGEGGGGGGGGHHHHHHGGHHHHGGHGGGGHHHHHGHHHHHHHGHHHFGHHHHFHHHHHHHGGHEHHHHGHFHHHHHHHHHHHHHHHHHHHHHHHHHHHHHHHHHGHHHHHHHHHHHHHGHHHHHHHHHHHHCHGEHFHHFFHHHHHHGGGGGHHHGHHGHHHHHHHHGGGGGHHGHHHFHHHHHHHHHHHHFGF:GGGHCFHHHGHFHEHHFFHCFFFFGGGGGFGFGGFGGBGGGG0E
@M03495:530:000000000-LYBTV:1:2105:5801:22602 2:N:0:GCCCAGTG+AATTGCGG
ATATTTTGCCGTTGATAAACCAGCTAATCCTGAAAAAAAAATCAAAGCTAAAAACTACAATGCTAAGACCACGATGTGACTGCTATCAAAGTTAGATATATATGTAAATTATTCATCTGTCAAATCCTAGAATTATATCATACCTGCTCCAGCAATCACGACCTGTAATGGTTTAGTGGGTTGTTCACTGTTTCTGAAAAATGAAGATAGTTGTCCAGCTTCCAAAAAGTTTATTGTGTTTTCTAGTGGAG
+
ABBBBBFFBFBAEEGGGGGGGGGGGHHHHHHGHHGFHGGGGHCHHHFHHHGHHFGHHHHHHGHHHHHHHHHHGGHGFFHHFHBGHHGHHHHGGHGFHHHHHHHHBGFHHHGHHFGHGGHHHHHGHHGHHHGHHHHHHFBHHHGFDGAGHFHHGHHHHHHGFGGDFGGHHHGDHHHGHGHHAFGGHGHHHHHGHHHHHHGHHHHGHHHHBGCGFCCGGFEHHCCFFFHGGFGFFGFBFFBBFFFFFFFBC0C
@M03495:530:000000000-LYBTV:1:2105:5231:22630 2:N:0:GCCCAGTG+AATTGCGG
ATATTTTGCCGTTGATAAACCAGCTAATCCTGAAAAAAAAATCAAAGCTAAAAACTACAATGCTAAGACCACGATGTGACTGCTATCAAAGTTAGATATATATGTAAATTATTCATCTGTCAAATCCTAGAATTATATCATACCTGCTCCAGCAATCACGACCTGTAATGGTTTAGTGGGTTGTTCACTGTTTCTGAAAAATGAAGATAGTTGTCCAGCTTCCAAAAAGTTTATTGTGTTTTCTAGTGGAG
+
1>AAA3FF1FDAGGCGGGFFGGHHHHHHBBGHBGHHHGGGGHFHCGGFHHGG1FEGGG1BFEEGHFFFFGHE?@HGHHGBGGGFHHHGEHHGFHHHHHHHHEHHGHHHGHHHGFHFGFHG22GFHHHFFFFHHHHGBFHHHGHHGHHFFFHGBGFGEGHGGC@CFGHFHHG1?<GF<FCGGGCFGBFDGGDHGHGHGHHHEGGHFHCC0<GHFGHGFGEHFHHGF:;..;BBBFGGFFBBFBFFGF;BFBE
@M03495:530:000000000-LYBTV:1:2105:5850:22655 2:N:0:GCCCAGTG+AATTGCGG
ATATTTTGCCGTTGATAAACCACCCTCCCTGTGGTCGTTATCTTGCTCCTTCTGTCGTCAACGAATTTACTAATTCCAAAGCTCACATGCTGACAGATCGGAAGAGCGTCGTGTAGGGAAAGAGTGTCCGCAATTGTGTAGATCTCGGGGGTGGCCGTGTCATGAAAAAAAAAAACGATATGACACTGAGAGACGTAAGCATTGGCACTGCTGTGAGTATCGTGTTGGCTATATGATGAGTGTAGGCTTAT
+
>ABBCFFFFFCCGGGGGGGGGGGGGGHGGHHHHHHHGGGHHHHHHHHHHHHHHHHGGGAGGHGGGHHHHHHHHHHHHHGHHGHHHGHHHHGHHHHHHHHHGGGGAFGGFGGEE?FGHGHHHHHHBGDFGGGCGGHBGFFFFD22D20//>-<<<..;--./<:00000:----;9;-.9.-00000;00000./.;.9.000000/00//0000/0;0000./.....000;0:0:000000:00009/09
@M03495:530:000000000-LYBTV:1:2105:9772:22657 2:N:0:GCCCAGTG+AATTGCGG
ATATTTTGCCGTTGATAAACCAGGACTCAGGCTGGACCAAAGCTCACATGCTGACAGATCGGAAGAGCGTCGTGTAGGGAAAGAGTGTCCGCAATTGTGTAGATCTCGGGGGTGGGCGGATCATTAAAAAAAAAAAAGAAACAATAAGATGTGGTGGACGACTGCAGAGAAATATTCAGACGAATACATGTACAGAGGAGAAGCAAGGGCATGTTCGTGGCGAACGACTGGTAAGTTACAGATGTAGACGT
+
CBCCCFFFFFCCGGGGGGGGGGHGHHHHHHHHHHGHHHHHHHHHHHHHHHHHHHHHHHFGHGGGGHHHGGGFEGGHGHGHHHHHHBGBFGGGGGGHHHH2434?4B40/////////<@--<<0=0=D<DC@;C-?-...///.0000;0000:/...0:--../000./00000000;0:---..0000909000/....9/00//..../.;00....------.-...900;00;00000000000.;
@M03495:530:000000000-LYBTV:1:2105:5320:22666 2:N:0:GCCCAGTG+AATTGCGG
ATATTTTGCCGTTGATAAACCAGCTAATCCTGAAAAAAAAATCAAAGCTAAAAACTACAATGCTAAGACCACGATGTGACTGCTATCAAAGTTAGATATATATGTAAATTATTCATCTGTCAAATCCTAGAATTATATCATACCTGCTCCAGCAATCACGACCTGTAATGGTTTAGTGGGTTGTTCACTGTTTCTGAAAAATGAAGATAGTTGTCCAGCTTCCAAAAAGTTTATTGTGTTTTCTAGTGGAG
+
BB?BBFFFFFBAGGGGGGGGGGHHHHHGHHHHHHGHHGGGGHGHGGFFHHHGHHCFHHHGHHHHHGHHFHCHGGHFFHGDGECHHHHHGHHGEHGHGHFHHHGHFGHGFHHHGHHGEFHHHHHHHHHHHHHHHHHGGGHGHHHCGHA23FFGHHGFFFFGGGGGFDDHHFFFFGHGDFHHAFFFHHGFHHHHBGHFDHHGGHFDGHGHHGF0CGCFHGFEBBGFE0C?D0CFGGGGFFFGFB090B;FFFE
@M03495:530:000000000-LYBTV:1:2105:15729:22677 2:N:0:GCCCAGTG+AATTGCGG
ATATTTTGCCGTTGATAAACCAGTCTCCAAAGCTCAATGCTGACAGATCGGAAGAGCGTCGTGTAGGGAAAGAGTGTCCGCAATTGTGTAGATCTCGGTGGTCGCCGGAGCATTAAAAAAAAAAAAAATTGCAATAAACGTGAGGTGAGAGTAATGGACAATAGAATGGATCACGTGTGCGACATGAGTCATAGTAGATCTGCGGAACCAGATGTCGACAATAAAGAGCATACGTACGAGTGAGCAGAGAT
+
CDDCDFFFFFCCGGGGGGGGGGHHHHHHHHHHHHHHHHHHHHHHHHHHGHGGGGHHGGEEGEEGFHHGHHHGHHDGDFHGGGGGHH4F2BDB44BFGA?EF/3>/><///>?23D33DGCG?AD----.<0=0000000.<..:./.=.0<0000<0000.000000000<0./...<.<..--90000<0000000:0B000----9....00<0..-.-0000:0//<0<<.00.-<...00::/:.<0
@M03495:530:000000000-LYBTV:1:2105:21735:22709 2:N:0:GCCCAGTG+AATTGCGG
ATATTTTGCCGTTGATAAACCAGGGACTCAGGCTGGACCAAAGCTCACATGCTGACAGATCGGAAGAGCGTCGTGTAGGGAAAGAGTGTCCGCAATTGTGTAGATAGCTGGGGTTGCCGGAAGCTTTAAAAAAAAAACTAGTGTGTGACATGTTGGTGAGTGATGTACGGAGTGGCAGAACAGGAGAGAGGTACAGTGTATGCGGAGAGGGCCAAGCGAGAAGGAGGAGTGGATCGTGCGTGGTAACGAGG
+
BCBBBFFFFFCBGGGGGGGGGGHGGGGHGHHHHHHGHHHHHHHHHHHEFHHGHHBEHHG5FHGGGCEGHGGGG>E1FGFGHHHGGHFG4BFE@FEGFDG42???44334B2/////02<///</2@2F2F22A//-<.111<0=<<.00000<00..;0.<00;0:00...;.=../..///9...9....:00000000000.--;-9.........9-:./.....9/..///./..-..9.///...-
@M03495:530:000000000-LYBTV:1:2105:7341:22736 2:N:0:GCCCAGTG+AATTGCGG
ATATTTTGCCTTGATAAACCAGCTAATCCTGAAAAAAAAATCAAAGCTAAAAACTACAATGCTAAGACCACGATGTGACTGCTATCAAAGTTAGATATATATGTAAATTATTCATCTGTCAAATCCTAGAATTATATCATACCTGCTCCAGCAATCACGACCTGTAATGGTTTAGTGGGTTGTTCACTGTTTCTGAAAAATGAAGATAGTTGTCCAGCTTCCAAAAAGTTTATTGTGTTTTCTAGTGGAGG
+
BBBBB5FFFFFFGGBGGFGGGGHHHGHHHHHHHHHHGGGEHHHHHGFHHHHHGGHHGG3GHHHHHGHHHHHGGHG1FHHHFGHHFHHHHHHHHEHFGHGHHHHBFGGFHHFHHHHHHHHGHHHHHHHHHHGHHHHHFHHHHFFGHHHHHHHHHHHHHHGGGGGHBDDFFFGHHHHHHGHDGGFGHHHHHHHHHHHHHHHGFHHGHHHHHHFHHGBHHFHHHGFGFHECGFGGGGGGGFFGFGFBBFGGEED
@M03495:530:000000000-LYBTV:1:2105:20872:22737 2:N:0:GCCCAGTG+AATTGCGG
ATATTTTGCCGTTGATAAACCAGCTAATCCTGAAAAAAAAATCAAAGCTAAAAACTACAATGCTAAGACCACGATGTGACTGCTATCAAAGTTAGATATATATGTAAATTATTCATCTGTCAAATCCTAGAATTATATCATACCTGCTCCAGCAATCACGACCTGTAATGGTTTAGTGGGTTGTTCACTGTTTCTGAAAAATGAAGATAGTTGTCCAGCTTCCAAAAAGTTTATTGTGTTTTCTAGTGGAG
+
BBAABBFFFFBBGGGGGGGGGGGFHHHHFHHHGFFHHGGGGHGHHHGEGFHGHFGHHHHHHFHHHFHFHFHFGGGAGDGHFGHHHGHGHHHBGHHHHHHHHHHHEGHHHGFGGHHHHHHGHHFHHHHHHHHGFHHFHGGHHHFEFHHBGGFFBGFHHHHGGGGGGFFGHGH1GFHF=1FHDEC?GHHFHGHH<DHHHFFHHHHF0C;0CGH0CGHFFGEHHHGFF0...00;FGGGGGFBFFFFFB;F.09
@M03495:530:000000000-LYBTV:1:2105:10910:22737 2:N:0:GCCCAGTG+AATTGCGG
ATATTTTGCCGTTGATAAACCACCCTCCCTGTGGTCGTTATCTTGCTCCTTCTGTCGTCAACGAATTTACTAATTCCAAAGCTCACATGCTGACAGATCGGAAGAGCGTCGTGTAGGGAAAGAGTGTCCGCAATTGTGTAGATCTCGGAGGTGGCCGTGTGATTAAAAAAAAAAAAAGAAGATATCGAGTGGGGAGGAGGAGGGGTGGCAGTGAGACTTAGGAGGTGTCGAGGGTAAGCTATGCACGGAGT
+
BBBBBBFFFFBBGFGGGGGGGGGGGHGGGHHHHHFHGGGHHHFHHHHHHHHHHGHGGGGGGHGGFFHHHHHHHHHHHHGHHGHHHHHHHHHHGFHHGHHGGGGGHHFFGGGEGGFHHGHHHH32BF3BDDF?CADH2>@22@22220/////</00->-0.1111<000-<------...//0000...9.9.-.--......--9-;.9.9/9/////9///9.../:.9-;;.;////9/////;--..
@M03495:530:000000000-LYBTV:1:2105:27080:22752 2:N:0:GCCCAGTG+AATTGCGG
ATATTTTGCCGTTGATAAACCACCCTCCCTGTGGTCGTTATCTTGCTCCTTCTGTCGTCAACGAATTTACTAATTCCAAAGCTCACATGCTGACAGATCGGAAGAGCGTCGTGTAGGGAAAGAGTGTCCGCAATTGTGTAGGGCTCGGCGGTCGGGGGGGCAATTAAAAAAAAAAGTCAACGAGTTGAGTACGCAGACTTAGTGATGAGCGTTCTTGTTATAGTGCGCGTAATAAGCTAGACTATAATCCG
+
AABBBFFFFFD2AEFGGGFGGGGGDGHG2EEHG2GDEEECGHHHFHFGHHHHHHHFGFCCEHGGEG1GHDGHAGF5DFF@GFHFGHHGHGH4@EGGHEHA11CEHHBE/EE>EGG3GGGHHHGFBFBBFCC?<CHH@>G2@2/20//>/-<--<--------.///9/BFAD-@-./////.....///9/::..--.9///////////-....////////9//--9--..///;;////////////.
@M03495:530:000000000-LYBTV:1:2105:13888:22758 2:N:0:GCCCAGTG+AATTGCGG
ATATTTTGCCGTTGATAAACCAGGACTCAGGCTGGACCAAAGCTCACATGCTGACAGATCGGAAGAGCGTCGTGTAGGGAAAGAGTGTCCGCAATTGTGTAGATCTCGGGGGTGGCCGGATCATTAAAAAAAAAAAAAAGGTAAAATCAAGTGGACCACGTGTCAATGACTACAAAAACGTAAGCTGTGATAGAGTATGAGAGGCGACTACCACTGCACCAGAGGAAGTCATCCGATCAAGGCTGAGGTGA
+
CCCDDFFFFFDDGGGGGGGGGGHGHHHHHHHHHHGHHHHHHHHHGHHHHHHHHHHHHGFHHGGGGGHHGGGEEEFHGHGHHHHFHFGBFGGGGGGHHHH2BG??444FF/E@///00<//<-F<FD=DFG?@CG?@-<-..0:0000<00000000/.....//0000000:/00:...9<...<<00/0000:000000000..---<-//0000000/.<..../.000000.<.-.000.0.<..<.<
@M03495:530:000000000-LYBTV:1:2105:7773:22775 2:N:0:GCCCAGTG+AATTGCGG
ATATTTTGCCGTTGATAAACCACCCTCCCTGTGGTCGTTATTTGCTCCTCTGTCCTCCAAAGCTCACATGCTGACAGATCGGAAGAGCGTCGTGTAGGGAAAGAGTGTCCGCAATTGTGTAGATCTCGGTGGGCGCCGGGTCATTAAAAAAAAAAAATACAGGACGACACGAGCGTGAACCATACTAATAGAGAAAGGCGATAAACATATGTATAGTCACAGTAGGAAGGAGGGAACTCAAGTATCAAACA
+
CCBBCFFFFFCCGGGGGGGGGGGGGHHGGGHHHHHHGGGHHHHHFHFHHHHHHHHHHHGHHHHHHHHGHHHHHHHHHHGHHGFGGHHHGGGGEFFGHHGGHHHHHHFBFHGGGGGHHHF24B??DB30?/<C//>/><//.-01>11=<1@DCD@--.0000/.9--;--.9---.;../..//9////9///;/;/..---..///////9///////////////:.....-.../:///:///////.
@M03495:530:000000000-LYBTV:1:2105:9470:22781 2:N:0:GCCCAGTG+AATTGCGG
ATATTTTGCCGTTGATAAACCAAAGCTCACATGCTGACAGATCGGAAGAGCGTCGTGTAGGGAAAGAGTGTCCGCAATTGTGTAGATCTCGGGGGTCGCCGTATCATTAAAAAAAAAAAAGTACGATAATAACAAGAAGGTAAACCATACTATGTCATGCTAAGCAATGGATCTGATCTAGCAGTGCAAACAATACGCTAGTGATAAGAACTATTGTGGGGTGGAGATGGATTGTCAGATGGACATGTATC
+
CCCCDFFFFFCCGGGGGGGGGGHHHHHHHHHHHHGHHHHHHHHHGGGGGHHGFGGGGGFGFGHHHHHHDGDD5EGGGGHHHH2@344B441?//E//>/?<//0022?22FDGGGGGCCC.000.....00000:////.00:0:/.00:000000::000000/0/00000000;00000000000000...000.....00000:000:0000000..-.;-9:0:00/00::0;000:0/00:0:0:;
@M03495:530:000000000-LYBTV:1:2105:27221:22791 2:N:0:GCCCAGTG+AATTGCGG
ATATTTTGCCGTTGATAAACCACCCTCCCTGTGGTCGTTATCTTGCTCCTTCTGTCGTCAACGAATTTACTAATTCCAAAGCTCACATGCTGACAGATCGGAAGAGCGTCGTGTAGGGAAAGAGTGTCCTCATTTGCGAAGATCTGCGGGGGGGGCGGGGGAATAGATACAGCAAGACAATGCAACCGCTAGGGCATCGTGTTGTCGTAGTGGAGTGACAACACGGACGGGTGTAAGTCTGTGCAGATGGG
+
BBBBBFFFDDDAE2AEGG5FGGCFEHC22BBFH2BBEAAEHHHG55FD3CGF3BFBFGBAEHGG1A1FF5EGEFD@F5@GHBDEGFHFGH3B4B3FEE311E?A11F>/?E//?0BDFBFHE3E?B1BB2B?12?B2<////11@>1<//------------..///99;///...../.;/////.--9-9...../....:99/;;..././././9/9.;..--------9/////99///////:9;
@M03495:530:000000000-LYBTV:1:2105:24204:22814 2:N:0:GCCCAGTG+AATTGCGG
ATATTTTGCCGTTGATAAACCAAAGCTCACATGCTGACAGATCGGAAGAGCGTCGTGTAGGGAAAGAGTGACCGCAATTGTGTAGAGCTCGGTGGTGGGAGTATTATTAAAAAAAAAAAAAATATAAGCCACAGATCGCGATTGAGTGGCAAACTGGTACAATACTACCCAATCATAGTTTTGTTTTTTATTATAAGCTCACTCAAACTCCAAGTTCGCTCTTGTTAGACGACTCTGTTGGACCCTCGAGA
+
ABBBBDFFFFDAGC4AGFFGFGHHFGHCHGHHHGHGHHHGFFHGAFGGFHHCEGGEGF2FFGFHHHHH@55DB>EE??@@FF24@43B331/1?1>/?/?/>34B?4444B?3<<?@?C/--0<111111</<./0/..---..:0:0../0..00/;;00;0;9000/.0.9/09000900.:9/;99.;////://///9///9//;/;/9////.-...//9;9/;/9-9..///9/;//:./.-...
@M03495:530:000000000-LYBTV:1:2105:23217:22820 2:N:0:GCCCAGTG+AATTGCGG
ATATTTTGCCGTTGATAAACCAGCTAATCCTGAAAAAAAAATCAAAGCTAAAAACTACAATGCTAAGACCACGATGTGACTGCTATCAAAGTTAGATATATATGTAAATTATTCATCTGTCAAATCCTAGAATTATATCATACCTGCTCCAGCAATCACGACCTGTAATGGTTTAGTGGGTTGTTCACTGTTTCTGAAAAATGAAGATAGTTGTCCAGCTTCCAAAAAGTTTATTGTGTTTTCTAGTGGAG
+
AAABBFFFFFCCGGGGGGGGGGHHHHHFHHHGHHHCHGGGGHHHHHFBHHGHHHGHHHHHGHHHGBGHHEFHGGHGHDGFGHFFHHHHHFHGHHGHHHHHHHHHGGHHHHHGGHHHHEHHHHHHHHHHHHHHHHHHHHHGHGHHFHFHHGHHGHHHGHHGGGGGHHHEGHHDHHHFFBGHGGGGHGFGFHFHDHHHGGHHHHHHHBBGHFGHEGHBFFFBHFHFHFEGDFFGGGGGGGGG/CFGFGBFGGG
@M03495:530:000000000-LYBTV:1:2105:17235:22876 2:N:0:GCCCAGTG+AATTGCGG
ATATTTTGCCGTTGATAAACCAGCTAATCCTGAAAAAAAAATCAAAGCTAAAAACTACAATGCTAAGACCACGATGTGACTGCTATCAAAGTTAGATATATATGTAAATTATTCATCTGTCAAATCCTAGAATTATATCATACCTGCTCCAGCAATCACGACCTGTAATGGTTTAGTGGGTTGTTCACTGTTTCTGAAAAATGAAGATAGTTGTCCAGCTTCCAAAAAGTTTATTGTGTTTTCTAGTGGAG
+
AAAABFFFFFBAGGGGGGGGGGHHHHHHHGHHCHHHHGFECHGHHGHHHHHGHHGHHHGHHHHHGHHHHHHHGGHGFHFHHGFHHHHHHHHHHHHHHHHHGHHHHHHGHHHHHHHHHHHHFHHHHHHGHHHHHHHHHHHHHGBGHHGHFHHGBHGHHHHGDFGDHGGHBGFFGGHHGGGHGGGGHHHHHHHHFFGHHHHHHHH0DHGGHHHHHHHFHHFHFFHGFGEEDFFGGGGGGGFGGGFGBFFF?0C
@M03495:530:000000000-LYBTV:1:2105:20276:22883 2:N:0:GCCCAGTG+AATTGCGG
ATATTTTGCCGTTGATAAACCAGCTAATCCTGAAAAAAAAATCAAAGCTAAAAACTACAATGCTAAGACCACGATGTGACTGCTATCAAAGTTAGATATATATGTAAATTATTCATCTGTCAAATCCTAGAATTATATCATACCTGCTCCAGCAATCACGACCTGTCCTGGCAAACAACCTGCAGAAAAGCCAATCAAATATATTTTCACAAGAGATGGAATGTGAGGCAATAATAGAGTACAAAGGTTGA
+
AA?AAFFFFFBBGGGGGGGGGGHHHHHHHHHHGHGGFGGGGHHHHHHEHGHFHHGHHHFHHHHHHHHHHEGHGGHGFHHHGHHHHHFGEFGGFHHHHHHHHHHHGHHHHHHHGHHHHHGHFFHHHHGHHHHHHHHHHHHHHHHFHHFGHGHFHGGHFHHGGGGGFGFHGHHHGHFHHGHDFHFHGHHGHHGGHHHHHHFFHHHGGHHGFF0GHFHFCFFHHHHHGGGGAEFFF0;C;F0CFFBFFBF0BF:
@M03495:530:000000000-LYBTV:1:2105:12387:22902 2:N:0:GCCCAGTG+AATTGCGG
ATATTTTGCCGTTGATAAACCAGCTAATCCTGAAAAAAAAATCAAAGCTAAAAACTACAATGCTAAGACCACGATGTGACTGCTATCAAAGTTAGATATATATGTAAATTATTCATCTGTCAAATCCTAGAATTATATCATACCTGCTCCAGCAATCACGACCTGTAATGGTTTAGTGGGTTGTTCACTGTTTCTGAAAAATGAAGATAGTTGTCCAGCTTCCAAAAAGTTTATTGTGTTTTCTAGTGGAG
+
BBABCFFFFFCCGGGGGGGGGGHHHHHHHHHHHHHHHGGGGHHHHHGHHHHHHHGHHHHHHHHHHHHHHHHHGGHGGHHHFHHHGHHHHHHGHHHHHHHHHHHHHHHHGHHHHHHHHHHHHHHHHHHHHHFHHHHHHHHHHHHCGHAFHHHHHHGHHHHGGGGGHHHHHHGGHHHHDGHGEGGGHHHHHHHHHHHHHHGHGHGHDHHHHHGHHHFCHFHBGHHGGCE?E0FFGGFGGGGGGFFGGGFFF0C
@M03495:530:000000000-LYBTV:1:2105:24236:22906 2:N:0:GCCCAGTG+AATTGCGG
ATATTTTGCCGTTGATAAACAAGCTAATACTGAAAAAAAAATCAAAGCTAAAAACTACAATGCTAGGACCACGATGTGACTGCTATCAAAGTTAGATATATATGTAAATTATTCATCTGTCAAATCCTAGAATTATATCATACCTGCTCCAGCAATCACGACCTGTTTCGAGCCTGTGGAAGAATGAATCATCCAATTTAGCCCTCTCGTTAGAGAAGATCTCGTGGAGGTAGCTCCTGGCAAACAACCTG
+
AAAAA3D311A1AA13BAAF10GAEAG331B3GHHHCEC?/FFGHHHG1FFB11/1F11A1FH2G1BG1FFHGG/C>FG2DFF11BFGDE1@B@FFHBDGHHEHGHB22FBE2EB>B2FFGHBFD11E21F12FHGHFFFGFDFFF0FHGHFFFFGG1F/?>@/<FGDHGGCCC0F<CF1<FFFFF0DGHGHGG000==G0=///:/:C:.C.0G0/::CF0;.;...CA.C9900///9./C..9:9-:9
@M03495:530:000000000-LYBTV:1:2105:9691:22926 2:N:0:GCCCAGTG+AATTGCGG
ATATTTTGCCGTTGATAAACCAGCTAATCCTGAAAAAAAAATCAAAGCTAAAAACTACAATGCTAAGACCACGATGTGACTGCTATCAAAGTTAGATATATATGTAAATTATTCATCTGTCAAATCCTAGAATTATATCATACCTGCTCCAGCAATCACGACCTGTAATGGTTTAGTGGGTTGTTCACTGTTTCTGAAAAATGAAGATAGTTGTCCAGCTTCCAAAAAGTTTATTGTGTTTTCTAGTGGAG
+
3>ABBFFFFFBBGGGGGGGGGGHHGHHGGHFHBGHHHGGGEHCFHHGFHHHHHHGHHGFFHHHEHGHHGGGHDGHGCFGGFHGHHGHHHGHHFHGHBGHHHHHHGHHHHGHHHHHHGHEHFHFHHHGFHFHHHFHGHFGHHHGFHHAGGHGGFHFHHHHGGGCDHFGHGHG1FFGFGF0FDGGDADGFHFDGHGHHHFGHFHH0GFFHHHFGHHHHBG/CCGHCBGGGGCCFGGFGGGFFGFGGG0;;.B?
@M03495:530:000000000-LYBTV:1:2105:23197:22934 2:N:0:GCCCAGTG+AATTGCGG
ATATTTTGCCGTTGATAAACCAGCTAATCCTGAAAAAAAAATCAAAGCTAAAAACTACAATGCTAAGACCACGATGTGACTGCTATCAAAGTTAGATATATATGTAAATTATTCATCTGTCAAATCCTAGAATTATATCATACCTGCTCCAGCAATCACGACCTCCTGGCAAACAACCTGCAGAAAAGCCAATCAAATATATTTTCACAAGAGATGGAATGTGAGGCAATAATAGAGTACAAAGGTTGAAC
+
A@AABFFBFFBBGGGGGFGGGGHHHHHHHHHHFHH5FFGGGHHHHFFHHGHHHHGHHHBGHHHHHGHHHHHHGGHGHHFFHHEHDGHHHFHHHHFHHHHHHHHHHHHHGDFHHHHHHHHHHHHHHHHHHGFHHHHHGHGHHHHHHHHHEHHHFGGHHHHGGGGGHHHHHGHHAGH.FEFGHHHHHEHFHGFGFGFHFH0DFHHEHHHHHEHCAGHGHG0CCCCCFFGAFBFFFB00;9;C;FGFF0F/CFB
@M03495:530:000000000-LYBTV:1:2105:17401:22956 2:N:0:GCCCAGTG+AATTGCGG
ATATTTTGCCGTTGATAAACCAGCTAATCCTGAAAAAAAAATCAAAGCTAAAAACTACAATGCTAAGACCACGATGTGACTGCTATCAAAGTTAGATATATATGTAAATTATTCATCTGTCAAATCCTAGAATTATATCATACCTGCTCCAGCAATCACGACCTGTAATGGTTTAGTGGGTTGTTCACTGTTTCTGAAAAATGAAGATAGTTGTCCAGCTTCCAAAAAGTTTATTGTGTTTTCTAGTGGAG
+
AABCCFFFFFCCGGGGGGGGGGHHHHHGHHHHHHHGHGGGGHHHHHEHHHHHGHGHHGHHHHHHHHHHHHHHGGHGHHHHHHHHGGHHHHHHHHHHHHHHHHHHHHHHHHHHHHHHHHHHHHHHHHHHHHHGHHHHHHHHHHHHHHHHHHGHGHHHHHHGDGGGHHHFHHHGHHHFGFGEEGGGHHGHGHHHHHHHHHFHAHHFHHHHGHHGHHHHHHHHHHGHBGEEDFGGGGGFGFGFGGGGFGFFFBE
@M03495:530:000000000-LYBTV:1:2105:5363:22979 2:N:0:GCCCAGTG+AATTGCGG
ATATTTTGCCGTTGATAAACCAAAGCTCACATGCTGACAGATCGGAAGAGCGTCGTGTAGGGAAAGAGTGTCCGCAATTGTGTAGATCTCGGGGGTCGGCGTAGCCATAAAAAAAAAAAAAGAAGACACTAAAAAGGCAGTGAGAACAAGTGAGCTAACATGACAGGGGAGGGGAGGTGGAGGTCAAAACATGAAGGCTGAATGGATAGAGAAGGCGTGAGGTAGAAGAAGACAGGCTGAGTGGTCGCGGT
+
BBBBBFFFFFBBGGAGGGFGGGHHHHHHHHFDFGHHHHHHHHGHGGGGHHHGGGGGFFAFGEFHHHHGBG5DFEGECGFHHHF4B444B41?EC?</<////>//22<?111FCF--<---...//;:/0//:00;....9900009//:0000/000//;:B/0/;.9.----.--....9...////..//////./.9/;//://9/////..-99...//9//////://....99://9//----.
@M03495:530:000000000-LYBTV:1:2105:23568:22992 2:N:0:GCCCAGTG+AATTGCGG
ATATTTTGCCGTTGATAAACCAAAGCTCACATGCTGACAGATCGGAAGAGCGTCGTGTAGGGAAAGAGTGTCCGCAATTGTGTAGATCTCGGTGGTCGCCGTATCATTAAAAAAAAAAACAAGTGAAGTATAATGAGGGACGGTGGACATCCACCAAATATGCATAATCACATCACAGGCATGGCTGCTAGACTTGCTGTGCGCTACCACGGTGTGCATGAGCTGTACTGGTATCAGTGAGTTCTGGTACG
+
ABBBCFFFFFCCGGGGGGGGGGHHHHHHHHHHGGHHHHHHHHHHGGGGHHHGGGGEGGGGHGHHHHHHDG5DGGGGGGHHHHFFF44BBGHG>EE>3//?>//B04EFDGHHHFCGD?C///01=1?1<11><111<0...<<.<.<00<0/00....00000;000:00900000;9.:90...:..000090000090:0.-9--/00.-....00090;000;000900000000000;0:000:00.
@M03495:530:000000000-LYBTV:1:2105:26890:23019 2:N:0:GCCCAGTG+AATTGCGG
ATATTTTGCCGTTGATAAACCACCCTCCCTGTGGTCGTTATCTTGCTCCTTCTGTCGTCAACGAATTTACTAATTCCAAAGCTCACATGCTGACAGATCGGAAGAGCGTCGTGTAGGGAAAGAGTGACCGCAATTGTGTAGGTCTGGGGGGGCGCCGGGTCATTAAAAAAAAAAAAATATGACGCTAGTGAGGTGAAGGTATCAGACTCACTGAAAGATTTGTAAGCGGTCGTGATGATCAACTAATCAGG
+
CCBCCFFFFFCAEGGGGGGGGGGGGHHGFGHHHGHGFGGHHGHHHHHHGHHHHHHHGG1BEGGGEHHHHHHHHHHHHHHHHHHHHHHHHHGHFFHHHHHHGGGGFHFEEGGFA?FFFFHHHHBGDG3DDB?CCDHFDFCF22@2@@??</9----:;@;.-://9////;-@-;---9/9//;...../://././///:////////////;9///////////9/--.---.////////////9//9/
@M03495:530:000000000-LYBTV:1:2105:24052:23028 2:N:0:GCCCAGTG+AATTGCGG
ATATTTTGCCGTTGATAAACCACCCTCCCTGTGGTCGTTATCTTGCTCCTTCTGTCGTCAACGAATTTACTAATTCCAAAGCTCACATGCTGACAGATCGGAAGAGCGTCGTGTAGGGAAAGAGTGTCCGCAATTGTGTAGATCTTGGGGGGCGCCGTATCATTAAAAAAAAAAATAAGGACATGTAAGTGGTTAAGTTCTGATGTTGTAAACTAGCGTCTGCGCTTGGCGAGGCATGACGTAGCTCCGTG
+
3>ABBFFFFFBBGGCGGFGGGGGGGHHGGHHHHHHHGGGGHHHHHHHHFHHHHHHHGGGHGHGGGHHHHHHHHHHHHHFHFHHGGHHHHGHHHHHHHHHHGGGGGGHGEGGGGHHHHAHHHHHFBG3BFFF@FDGG@GGF>2>2@222/<<--;---9...99/999;/;--99-./////..//////9//9.//////////9///.////////-..../-9-9../-;-9-././/.....///9..
@M03495:530:000000000-LYBTV:1:2105:23359:23045 2:N:0:GCCCAGTG+AATTGCGG
ATATTTTGCCGTTGATAAACCAGCTAATCCTGAAAAAAAAATCAAAGCTAAAAACTACAATGCTAAGACCACGATGTGACTGCTATCAAAGTTAGATATATATGTAAATTATTCATCTGTCAAATCCTAGAATTATATCATACCTGCTCCAGCAATCACGACCTGTAATGGTTTAGTGGGTTGTTCACTGTTTCTGAAAAATGAAGATAGTTGTCCAGCTTCCAAAAAGTTTATTGTGTTTTCTAGTGTAG
+
AA@BBBFDFFDAFGGGGCGGGGHGHHHHGHHFFFHHHEGGGHFAGDFFFFHHHHGBHF3FGHHEFFFHHHHHAEHGCGFEFD3DHFFGBGFFDFFFFHGHHHHF?4GGDFFHFDFHHHH4DHGHGFGFHHHGBGFGGFGFHHHEBGHFBF2GFFGHHHHCGCC?FBFHGEHGFHFF11FCDGCAHHHHHGGHFFHHGGHHGHGFBGHFFFHFGFFCGBHB;GG0;0...90FGGGGGGGFGGBFF9CB00;
@M03495:530:000000000-LYBTV:1:2105:26784:23060 2:N:0:GCCCAGTG+AATTGCGG
ATATTTTGCCGTTGATAAACCAGCTAATCCTGAAAAAAAAATCAAAGCTAAAAACTACAATGCTAAGACCACGATGTGACTGCTATCAAAGTTAGATATATATGTAAATTATTCATCTGTCAAATCCTAGAATTATATCATACCTGCTCCAGCAATCACGACCTGTAATGGTTTAGTGGGTTGTTCACTGTTTCTGAAAAATGAAGATAGTTGTCCAGCTTCCAAAAAGTTTATTGTGTTTTCTAGTGGAG
+
BAABBFFFFFBAFGGGFFFGGGHHHGHGFHHHHHHHFFGGGHFGHHFFHFHHHEFHHHBHHHHHFHFHHGHHGCGF14FGGFCHHGFGBBFFGHHHHHHHGGHHFBGHHGHHHFHFHHGGFHGHHHEFGFGGHHHHHFBFHGHFHHEFHFFGGGCGGCHGGCCDHHHGGHGFHHHFHGG.>FDDGHHHHH0GFHHHHHHHHGHD00:;00<CGFHHHHHF0:C;0C:.;9;FFGGGGGGEBFB90B00.C?
@M03495:530:000000000-LYBTV:1:2105:23700:23069 2:N:0:GCCCAGTG+AATTGCGG
ATATTTTGCCGTTGATAAACCAGCTAATCCTGAAAAAAAAATCAAAGCTAAAAACTACAATGCTAAGACCACGATGTGACTGCTATCAAAGTTAGATATATATGTAAATTATTCATCTGTCAAATCCTAGAATTATATCATACCTGCTCCAGCAATCACGACCTGTAATGGTTTAGTGGGTTGTTCACTGTTTCTGAAAAATGAAGATAGTTGTCCAGCTTCCATATAGTTTATTGTGTTTTCTAGTGGAG
+
AA1A13FFFFD?E11GFF1BCAEGFHGH1FFB1FD1BAE/AG1F11D0BBFHDFEHFFCFGFCGHHHF1CEGG?/>0BB2B@01120FBGB1BGFHHGGHBDFBHHHH2EGBBGHHHFH2BDB1FG1>GGHGFHHEFHBFHB1BF1<1F11<0@011<GG/>//?<D1?G11?C1BF10<<F@>.>1=0=<000D=D0<0.CD0=;<0000;0;000;/;0C/:00000;009BF0;F9///;;BF9CA0E
@M03495:530:000000000-LYBTV:1:2105:23754:23076 2:N:0:GCCCAGTG+AATTGCGG
ATATTTTGCCGTTGATAAACCACCCTCCCTGTGGTCGTTATCTCCTTCTGTCGTCAACGAATTTACTAATTCCAAAGCTCACATGCTGACAGATCGGAAGAGCGTCGTGTAGGGAAAGAGTGTCCGCAATTGTGTAGATCTCGGGGGTCGCCGGGTCATTAAAAAAAAAAACAGAGCAAAATGGTGTGGTTAGCTGAGTTTGTATAGAGATGAGCACTTACGATACAGACGCGTGATGACGCGGTTGATTA
+
CCCCDFFFFFDCGGGGGGGGGGGGGHHGGHHHHHHHGGGHHHHHHHHHHHHHGGGHGHAFFHHHHHHHHHHHHHHHHHHHHHHHHHHHFHHHGHHHGFGGHHHGFGGFGFHHHGGHHHHHGHDFFDCGGGFGB22>FDB@@>GF/<@-.-<.<--.-<0<0<CC0A?-<-<..</F/0/0/00<00<..<.0.00:0<0:00/00:00<::00000.0000<...-0<0.<9<<-.:000..9-.<-/:00
@M03495:530:000000000-LYBTV:1:2105:15016:23109 2:N:0:GCCCAGTG+AATTGCGG
ATATTTTGACGTTGATAAACCAGGCGGACCAAAGCTCACATGCTGACAGATCGGAAGAGCGTCGTGTAGGGAAAGAGTGTCCGCAATTGTGTAGATCTCGGGGGTGGCCGGATCATTAAAAAAAAAAAAACATGAAAAGTCAACAGGTAAGTGACTCGTAACTAGAATAGCACAAGTAATGTCACTCGGTGGCATAACGCTATGCGAGTGTGATCAGATTACACCATTGGCAGTACACCACATAGGCTATG
+
BCCCCFFFDFCCGGGGGGGGGGHGGGGGGGHHHHHHHHHHHHHHHHGHHHHHHFEGGHHHGEFGFGBFFGGHHHHHHBF4BFECGGGHHEF24BF4BE40F/>@///0?//-.->DG1<FHH?-<-<-9-..:00111/01<100/.01101111:1.....11001110110//:111111:1:<1....../00<0.-...10.<--.1:111:0<111<10/.0:1</0.<1111/<.90<1000001
@M03495:530:000000000-LYBTV:1:2105:11186:23109 2:N:0:GCCCAGTG+AATTGCGG
ATATTTTGCCGTTGATAAACCAGGGACTCAGGCTGGACCAAAGCTCACATGCTGACAGATCGGAAGAGCGTCGTGTAGGGAAAGAGTGTCCGCAATTGTGTAGATCTCGGGGGTCGCCGGGTCATTAAAAAAAAAAAAAATGAAGACAAGTCGGGTGTTCTGGAGAGGTTAAACAATAGAGGTAAGCGGGGCTGACGGGTGTACGAAGAGTTGAGGGATAAGTTTGTACGGATGTACTTAAGTATTATGGT
+
CCCDDFFFFFDDGGGGGGGGGGHGGGGHHHHHHHHGHHHHHHHGHHHHHHHHHHHHHHAFHHGGGGHHHGGGGEGHHHHGHHHHHHFGBBGGGGGGHFHF?4??4B44??/>C////?</-.->1F1<GHFG@CCFC---.<00:0///.00.-9.--.000:0.0..0/<0000.00000<00000----<-../.-----0<.....<<000</../:000000:00....-0000:0<0<00000000
@M03495:530:000000000-LYBTV:1:2105:24073:23169 2:N:0:GCCCAGTG+AATTGCGG
ATATTTTGCCGTTGATAAACCACCCTCCCTGTGGTCGTTATCTTGCTCCTTCTGTCGTGAACGAATTTACTAATTCCAAAGCTCACATGCTGACAGATCGGAAGAGCGTCGTGTAGGGAAAGAGTGACCGCAATTGTTTAGTTTTAGGTGTGCTCAAGGTAAGTTTAATAAATACACCATTAAAAATGGAAATTAAAGAGAAATTAGAAGTGGAATAAGAAAACGAATTTGTCTACAACTACCTGCTGCTT
+
BBABBBFBF4@AAECGGGDGFGFGFFHD2FGEHHEBEGGGHHHHHHGFFHFFHBGEEF1FFHHF1GHHHHFGGBGGFGHHHHHEHHFGD3GBGHHH3FCCEEF>GHFG/>E>E?B3?/3FCC3B1B1BD//</?@<22@2>122@20<FB1<1111111<<11=11>111111>1110><0=0000C<C0000000000////000<0000;:C0:0<:;0//9-.9..;B0000000/:///90.90000
@M03495:530:000000000-LYBTV:1:2105:19090:23180 2:N:0:GCCCAGTG+AATTGCGG
ATATTTTGCCGTTGATAAACCAGCTAATCCTGAAAAAAAAATCAAAGCTAAAAACTACAATGCTAAGACCACGATGTGACTGCTATCAAAGTTAGATATATATGTAAATTATTCATCTGTCAAATCCTAGAATTATATCATACCTGCTCCAGCAATCACGACCTGTAATGGTTTAGTGGGTTGTTCACTGTTTCTGAAAAATGAAGATAGTTGTCCAGCTTCCAAAAAGTTTATTGTGTTTTCTAGTGGAG
+
AABBBFFFFFBBGGCGGGGGGGHHHHGGHHHHHHGHHFGGGHGFHHHHHGHHHHFGHHHHHHHHHHHHHGHHGGHGHHHGFGHHHHHHHHHDGHHHHHHHHHHHHHHHHFHHHHHHHHHHHHHHHHHHHHHHHHHHHEHHHGHHHHGHHHFHFHHHHHHGGGGGGHGGHHHGFGHHDBGEGGGGHHGGHHHF0GHHHH<GEFHHBFC00CGHFHHFFHFHFFFFFG.;EBFGGGGGGG9FBC0FFB0F.;C
@M03495:530:000000000-LYBTV:1:2105:24004:23199 2:N:0:GCCCAGTG+AATTGCGG
ATATTTTGCCGTTGATAAACCAGCTAATCCTGAAAAAAAAATCAAAGCTAAAAACTACAATGCTAAGACCACGATGTGACTGCTATCAAAGTTAGATATATATGTAAATTATTCATCTGTCAAATCCTAGAATTATATCATACCTGCTCCAGCAATCACGACCTGTCCTGGCAAACAACCTGCAGAAAAGCCAATCAAATATATTTTCACAAGAGATGGAATGTGAGGCAATAATAGAGTACAAAGGTTGA
+
AAABCFFFFFCCGGGGGGGGGGHHHGHGHHHHHHHHHGGGGGHHHHFHHGHHHHGHHHHHHHHHHHHHHHHHGGHGHHHHGHHHFFHHHHHGHHHHHHHHHHHHHHHHHHHHHHHHGHHHHHFHHHHHHHHHHHHHHGHHHHFFHHFFBHHFHFHHFHHGGGGGHHHHHGBGHBGHH..<GGFHEF0GGFFHHHHFFG0GHHFGHHHHHHHFHHHFHHHHFHHFBFFG.EGFFFGF0CF0FFGGGGGGGBF
@M03495:530:000000000-LYBTV:1:2105:5874:23236 2:N:0:GCCCAGTG+AATTGCGG
ATATTTTGCCGTTGATAAACCAGCTAATCCTGAAAAAAAAATCAAAGCTAAAAACTACAATGCTAAGACCACGATGTGACTGCTATCAAAGTTAGATATATATGTAAATTATTCATCTGTCAAATCCTAGAATTATATCATACCTGCTCCAGCAATCACGACCTGTAATGGTTTAGTGGGTTGTTCACTGTTTCTGAAAAATGAAGATAGTTGTCCAGCTTCCAAAAAGTTTATTGTGTTTTCTAGTGGAG
+
?BBBBFFFFFBBGEGGGGGGGGHGHHHHFHHHHGHHHGGGGHHHHHEFHHHHHHFHHHFHFHHFH5GHHHHHGGHGHHHHGHGHHHHHGHHHFHGHHHHHGHFHFGHHFHGFHHHHHGHHGHFHHHGHHGGHHHHHHHFHHHFFHEHHBGHHFHHHHHHGGGGGHGHDGHE<DGHH<1GEDFCDGHGHHHHHHHHHHHHHHHHHHHFGBGGFHHHGFGGE0;CFHHH?DBFFFGGGGGBBFBFGBB9C.09
@M03495:530:000000000-LYBTV:1:2105:23083:23251 2:N:0:GCCCAGTG+AATTGCGG
ATATTTTGCCGTTGATAAACCAGCTAATCCTGAAAAAAAAATCAAAGCTAAAAACTACAATGCTAAGACCACGATGTGACTGCTATCAAAGTTAGATATATATGTAAATTATTCATCTGTCAAATCCTAGAATTATATCATACCTGCTCCAGCAATCACGACCTGTAATGGTTTAGTGGGTTGTTCACTGTTTCTGAAAAATGAAGATAGTTGTCCAGCTTCCAAAAAGTTTATTGTGTTTTCTAGTGGAG
+
3AAABFFFFFBBGCGGFFGFGGHHHHHHHHGHHGHHHGGGGHGHHHEFGFHFGHGGHGGHHHHHHFHGHBGHGCGAFBGHFHHHBGHHHHHFGFDGHHHHHHHGGGHHHFFHHGHHHFFHFHHHHHGFGHHHHHHHFHHHHHHHGHEHHFHGFHGFFHHGFFCGHEHBHHB<GGGG1FFEDFGGHGGGGHHHFHFGFGHHCCFH0GHHHHHHGCC0CGHGGHHGH0...=BBFFGGFB:BFFFGGFBC.;.
@M03495:530:000000000-LYBTV:1:2105:6014:23259 2:N:0:GCCCAGTG+AATTGCGG
ATATTTTGCCGTTGATAAACCACCCTCCCTGTGGTCGTTATCTTGCTCCTTCTGTCGTCAACGAATTTACTAATCCAAAGCTCACATGCTGACAGATCGGAAGAGCGTCGTGTAGGGAAAGAGTGTCCGCAATTGTGTAGATCACGGTGGTCGCCGTAGCATTAAAAAAAAAAAATAGGTAAGAACACAAAATTGCATAACATGATGCCAATATCCCACAGAAGAAGGTAGTATACGAAGTATATGGTATG
+
BBBBBFFFFFBBGGGGGGGGGGGGGHFGGHHGHHHHGGGHHHHHHFHHHHHHHHHHGG1BEHGGFHHHHHHHHHHHFHHHHHHHHHHHHGHHHHHHHHHGGGGEHGGGGFGGCGGFGGHHHHHFG?BF?CGGFFG222@F22@22CA/F?/1/-><-...100==<0<@-;@FGG.000;00090/;/....:/000/9///9///////////9///.../:////.;///////.....//////////
@M03495:530:000000000-LYBTV:1:2105:4926:23289 2:N:0:GCCCAGTG+AATTGCGG
ATATTTTGCCGTTGATAAACCAGAGGACTCAGGCTGGACCAAAGCTCACATGCTGACAGATCGGAAGAGCGTCGTGTAGGGAAAGAGTGTCCGCAATTGTGTAGATCTCGGTGGTCGCCGGTTCTTTAAAAAAAAAAAAAAAATTAATGATCAGGTGTTACCTAAGATAGTATATGATGTATGTATATTGTCGAGGATAAACTGCCTGAGAAATGACATTTATCGATAGTGCCAACGTCGCGTATGTGTCA
+
AAABBFFFFFBBGGGGGGGGGCGHHCHHGGCFGFHGGHHHHHHHHHHHHHHHHHGGHHBFGHHGGGGGHHGGGGEEGFFHGHHEFHHGB4BFEEE?EHH44??344BF4GG//?/BE///////2>2@FF>F//-<-<--:--./00000900000/0.00000//00000900000000000;09////;/..---:///9//9/9/.9///9//////////.....//////9.9.;----.;/;///
@M03495:530:000000000-LYBTV:1:2105:15761:23291 2:N:0:GCCCAGTG+AATTGCGG
ATATTTTGCCGTTGATAAACCAGCTAATCCTGAAAAAAAAATCAAAGCTAAAAACTACAATGCTAAGACCACGATGTGACTGCTATCAAAGTTAGATATATATGTAAATTATTCATCTGTCAAATCCTAGAATTATATCATACCTGCTCCAGCAATCAAATGGTTTAGTGGGTTGTTCACTGTTTCTGAAAAATGAAGATAGTTGTCCAGCTTCCAAAAAGTTTATTGTGTTTTCTAGTGGAGGTCTTGGA
+
>AABBFFFFFBAGGGGGGGGGGHGHHHHFHHHHHHCHGGGGHHHHHHGHHHFHHGGGHFHGHHHHFFHHHGHGEGGGFHHHF3FGGFHHHHHHHHHHHHHHHHHGHHGHFHHHHHHHFHHHHHGGHHHHHHHHHHHHHHHHHFHHHHGGHHFEHHHHHGFHHFFDGHHDGGGFEGGHGHHHHHHHHHHHDGFHHGGGG0<GGHFGGHFGFHHEFHFCGGEECGFHHHHHHCHFFGGFGFGFFAD:9FFGGC
@M03495:530:000000000-LYBTV:1:2105:15228:23299 2:N:0:GCCCAGTG+AATTGCGG
ATATTTTGCCGTTGATAAACCAGCTAATCCTGAAAAAAAAATCAAAGCTAAAAACTACAATGCTAAGACCACGATGTGACTGCTATCAAAGTTAGATATATATGTAAATTATTCATCTGTCAAATCCTAGAATTATATCATACCTGCTCCAGCAATCACGACCTGTAATGGTTTAGTGGGTTGTTCACTGTTTCTGAAAAATGAAGATAGTTGTCCAGCTTCCAAAAAGTTTATTGTGTTTTCTAGTGGAG
+
AB@ABFFFFFBBGGGGGGGGGGHHHFHHHFHHHHHHHGGGGHHFHGFHHGHGHFEFHHHHGHHGHHHHHHHHGGHGFGHFHFFGGFFHGHHGFHFHHHHHHHHGGHHHHHGHHHHHHHHHHHHHHHFHHEHHFGHHHGHHHHGFGH0GHHFHHGCGFHGDA/DGHGHHGHGHHGHHGHFHFGGGHHGHHFHHEHHHFFGGCHHHFHFFFHHFHGGCGHGHCCFBCCGE.0;CBFFFFB:CFFGFGBCFABA
@M03495:530:000000000-LYBTV:1:2105:25765:23342 2:N:0:GCCCAGTG+AATTGCGG
ATATTTTGCCGTTGATAAACCAGCTAATCCTGAAAAAAAAATCAAAGCTAAAAACTACAATGCTAAGACCACGATGTGACTGCTATCAAAGTTGGATATATATGTAAATTATTCATCTGTCAAATCCTAGAATTATATCATACCTGCTCCAGCAATCACGACCTGTAATGGTTTAGTGGGTTGTTCACTGTTTCTGAAAAATGAAGATAGTTGTCCAGCTTCCAAAAAGTTTATTGTGTTTTCTAGTGGAG
+
AABBBFFFFFDAEGGGGGGGGGHGHHHHHGHHHHHHHGGGGHHHHEGHHGGHHHGHHHCGHHHFH5FGFHHHDFEGCGHHD@FD4GFGD3BB@4FHFHFHHEHHFGEGHHHHFHHHGHHHHHHBHGHHGHHHHFFHGHHHHHHFGFFHGFHHGFHFHHHFEGGGF?FDGFHGFGFB1>GHGFGGEGHHHFDFFGHHHHFHFHFHHGCGHGHHHHHHFHHHHCGHECGEE0BFFGGFGFFFFGFGGGGG?FG
@M03495:530:000000000-LYBTV:1:2105:17783:23367 2:N:0:GCCCAGTG+AATTGCGG
ATATTTTGCCGTTGATAAACCAGCTAATTCCAAAGCTCACATGCTGACAGATCGGAAGAGCGTCGTGTAGGGAAAGAGTGTCCGCAATTGTGTAGATCTCGGTGGGGGCCGGATCATTAAAAAAAAAAAAGAAGAAGGGTGAGGAGATGAGGGGGGGTAGTGAGAAGATCAGGATATAGAGAGGTGATGCTAATCTATAACTTGCAGAGGTGCGTGTGGACTTGGTGGATAGAGAGGGAGAGACGTGTCGA
+
ABCCCFFFFFCCGGGGGGGGGGHHHHHHHHHHHHHHHHHHHHHHHHHHHHHHHHGGGGGGHGGGGEEFGHHGHHGHHHDG5FGFGGGGGFGF24B@44B41F1/>/>///<//<>0>DDBF2FDF/CC?@.../0//...;...0../000/.----:.:0B0B00/0:0000:00000000.;0.00000000000000000:0000..0.09;....0000:0;...000000..;.9:../.../:..
@M03495:530:000000000-LYBTV:1:2105:18727:23399 2:N:0:GCCCAGTG+AATTGCGG
ATATTTTGCCGTTGATAAACCAGCTAATCCTGAAAAAAAAATCAAAGCTAAAAACTACAATGCTAAGACCACGATGTGACTGCTATCAAAGTTAGATATATATGTAAATTATTCATCTGTCAAATCCTAGAATTATATCATACCTGCTCCAGCAATCACGACCTGTAATGGTTTAGTGGGTTGTTCACTGTTTCTGAAAAATGAAGATAGTTGTCCAGCTTCCAAAAAGTTTATTGTGTTTTCTAGTGGAG
+
AABBBFFFFFBBCGGGDGGGGGHHHHHGGHHGHHHHHGGGGHCHHHFFGHHFHHGHHHFHGHHHHEHHHFHHGGHGFGHHHHEHHFHHHHHHHFFHHHHHGHHHGGHHHHHHHHHHHHGHHHHHHHEHHHFFHHHFFDHHHHFHHHFCFBHHGHGFHEHGGGGGHHHEHGH?FFHGGHHHGGGGHHFDHHFDDGHHHHGGHHF0=GHHBFCCGHBCGHBCGHHHBF.AE90CFFGFGGGGGFFFFE;CC0?
@M03495:530:000000000-LYBTV:1:2105:8594:23404 2:N:0:GCCCAGTG+AATTGCGG
ATATTTTGCCGTTGATAAACCAGCTAATCCTGAAAAAAAAATCAAAGCTAAAAACTACAATGCTAAGACCACGATGTGACTGCTATCAAAGTTAGATATATATGTAAATTATTCATCTGTCAAATCCTAGAATTATATCATACCTGCTCCAGCAATCACGACCTGTCCTGGCAAACAACCTGCAGAAAAGCCAATCAAATATATTTTCACAAGAGATGGAATGTGAGGCAATAATAGAGTACAAAGGTTGA
+
BBBBBFFFFFBBGGGGGGGGFGHFHHGHFHHHHGHHHGGGGHCGHHHHHGHHHHGFHHFFHGHHHHHHFHHHGGHGGHGFHH3GHFFHHHHHFHHHHHHHHHHHHHHHHGHFHHHHHHHHGHHHHGFHHHFHHHHHHHHHHHFHGHHHGHHHFFFGGFHFGGCFHHHGHHHHHGGFHHH.GGGHHHHHHHGHHHHHHHHHGHHHGGGHHFFHHFGBGFGHBGGGGGGGEEAFFBFGG0C9FGGGFFFFBF9
@M03495:530:000000000-LYBTV:1:2105:26972:23412 2:N:0:GCCCAGTG+AATTGCGG
ATATTTTGCCGTTGATAAACCAGCTAATCCTGAAAAAAAAAATCAAAGCTAAAAACTACAATGCTAAGACCACGATGTGACTGCTATCAAAGTTAGATATATATGTAAATTATTCATCTGTCAAATCCTAGAATTATATCATACCTGCTCCAGCAATCACGACCTGTAATGGTTTAGTGGGTTGTTCACTGTTTCTGAAAAATGAAGATAGTTGTCCAGCTTCCAAACAGTTTATTGTGTTTTCTAGTGGA
+
CCCCCFFFFFCAGGFGGGGGGGHHHHHGHHHHHHHFHGGGGGHHHHDFFHHFHGFGHHEFGGFCFHHBHFHHHGGHFFGHHHH3EGHFFHFHGGHFGGHHHHHHHHHHHHEHHHHHFHHHHFHHHHHHHHHGHFHGFFGFHHB3CGGGF22@FGFFHBHHDCCFGGGBDFGH>FGFHGGEGDGGFGGHFH0D<GDGHHHHHC.GCGB0:;GHCCG0CGFBCGF00B0.99;F99FFFFFFFGGGGF00F.0
@M03495:530:000000000-LYBTV:1:2105:12582:23475 2:N:0:GCCCAGTG+AATTGCGG
ATATTTTGCCGTTGATAAACCAGCTAATCCTGAAAAAAAAATCAAAGCTAAAAACTACAATGCTAAGACCACGATGTGACTGCTATCAAAGTTAGATATATATGTAAATTATTCATCTGTCAAATCCTAGAATTATATCATACCTGCTCCAGCAATCACGACCTGTAATGGTTTAGTGGGTTGTTCACTGTTTCTGAAAAATGAAGATAGTTGTCCAGCTTCCAAAAAGTTTATTGTGTTTTCTAGTGGAG
+
AABCCFFFFFBCGGGGGGGGGGHHHHHHHHHHHHHBGGGGGHGGHHHEHHHHHHFGHFFGGHHHHHHHGHHHGFHGHGHEHHFHHFFHHHHHHGGHHHHHHHHHHHHHHHHHHHHHHHHHHHHHHHHHHHHHHHHHHHHHHHFFHHHHHHHHEHFHHHHGFGGGGHHGHHG<GHHHGHHHDGGGHHHFFFHHHHHHHHEHGHHBHFCGHFHHHFHCHHHHHHHHEC.ADGGGGGGGGGFFFGGGGFFFGFE
@M03495:530:000000000-LYBTV:1:2105:9199:23496 2:N:0:GCCCAGTG+AATTGCGG
ATATTTTGCCGTTGATAAACCACCCTCCCTGTGGTCGTTATCTTGCTCCTTCTGTCGCAACGAATTTATCCAAAGCTCACATGCTGACAGATCGGAAGAGCGTCGTGTAGGGAAAGAGTGTCCGCAATTGTGTAGATATCGGGGGGCGCCGGGGCCTTATAAAAAAAAAAAGAGCAATGTGTAGTTTGTCATAGTATGTAGATAAAGCTGAGCTGTGAACCAGTGTGCGTTGTGTGTGGTTTGTATGAAGT
+
AACCCFFFFFCCGGGGGGGGGGGGGHHGGHHHHHGHGGGHHHHHHHHHHHHHHHHHGHEGGGGGHHHHGHHHHHHHHHHHHHHHHHFHHHHHHHGGGEHGHGGGGEEHHHHGHHHHHHBGBFFGGGCGHHDHF22222@>CC/AC--;--9-----.0009;:0B9-;---../90/00909009900;0000000;00000000000000.0000/000...00000...-9./.:..:...9900000;
@M03495:530:000000000-LYBTV:1:2105:6057:23502 2:N:0:GCCCAGTG+AATTGCGG
ATATTTTGCCGTTGATAAACCAAAGCTCACATGCTGACAGATCGGAAGAGCGTCGTGTAGGGAAAGAGTGTCCGCAATTGTGTAGATCTCGGGGGTCGCCGGAAAATTTAAAAAAAAAAAAACAAGACCGAGGCATATTTATAGATATTACGTTAACATAATGATAGACAGATATAAAGTACAAAGTAGGTGTAAATGAGTATTAAGTGAGGTCAAGAGAAAAGCCGTCAACAGTGAGAGTACGGAGTAGA
+
?ABBCFFFFFCCGGGGGGGGFGHHHGHGHHC5GFHFHHHHHHFHGGGGHHHGEEGGGH2EGGFHHHGHBG5DBEEGGGHGFG?G3B4444B?@@E//////////222111?1?@D?CFG--..://:/-:---.9000;00090000000.///./////;BB/////////////9/9////////;////////://;//;//;////.///9//9///:/..-;-..//9/////////.:.9.///
@M03495:530:000000000-LYBTV:1:2105:18562:23509 2:N:0:GCCCAGTG+AATTGCGG
ATATTTTGCCGTTGATAAACCAGCTAATCCTGAAAAAAAAATCAAAGCTAAAAACTACAATGCTAAGACCACGATGTGACTGCTATCAAAGTTAGATATATATGTAAATTATTCATCTGTCAAATCCTAGAATTATATCATACCTGCTCCAGCAATCACGACCTGTAATGGTTTAGTGGGTTGTTCACTGTTTCTGAAAAATGAAGATAGTTGTCCAGCTTCCAAAAAGTTTATTGTGTTTTCTAGTGGAG
+
3AABCFFFFFCCGGGGGGGGGGHHHHHHGHHHHHHCFGGEGHHHHGGHHHHHHGGHHHCGHHHHHEHHGHHHGGHGHHHHHHHFHHHHHHHFHHHHHHHHHHHHHHHHHHHHHHHHHGGHGHHHHHGHHHHHHGGHHHHHHHHGHHHHHHHFBGGHHHHGBFCFHHHHHHGHHHHGGGHHGGGDHHHGHHHHHHHHHFHHGEB0=GCBGHHHHHGBGHHGHGHGHHCEGFGGGGGGGGGGGGGGGGGGG:.
@M03495:530:000000000-LYBTV:1:2105:10816:23514 2:N:0:GCCCAGTG+AATTGCGG
ATATTTTGCCGTTGATAAACCAGGGACTCAGGCTGGACCAAAGCTCACATGCTGACAGATCGGAAGAGCGTCGTGTAGGGAAAGAGTGTCCGCAATTGTGGAAATCTCGGTGGTCGCCGTGTCATTTCAAAAAACAAATGTTGCAAGTGCAATCAAGGACTCAACGCTAGAATGCAAGTAAACACACGAGCCCAAAACTTACTCACGTCACATCATAAGCTGACATGACGTCCATACCTGCGTACCAATGT
+
BAAABFFFFFBBGGGGGFGGGGHGGFGHHHGFHHHGHCGFGHGHFHHHHAFHHGGHHHBD3B1EEGGHHGEAE>E?FDGG3FGHHHBGBFGG?EEFF344/33333440?////B<<C@//<2F2222>>FD/@///0111111?1<>1<111111<F000<0//.-...<00000;0:00;00...-:--9......0900;90/.....00990/;/////./;/9/...;.//.///.-..-./:///
@M03495:530:000000000-LYBTV:1:2105:24001:23526 2:N:0:GCCCAGTG+AATTGCGG
ATATTTTGCCGTTGATCAACCAGCTAATCCTGAAAAAAAAATCAAAGCTAAACACTACAATGCTAAGACCACGATGTGACTGCTATCAAAGTTAGATATATATGTAAATTATTCATCTGTCAAATCCTAGAATTATATCATACCTGCTCCAGCAATCACGACCTGTAATGGTTTAGTGGGTTGTTCACTGTTTCTGAAAAATGAAGATAGTTGTCCAGCTTCCAAAAAGTTTATTGTGTTTTCTAGTGGAG
+
AA@AAFFFFFA>EEGF13BCFGCAHHHH1GD1EC1FG0E/EFCGFDFFFHFG11BGFE1BF1E2B@1BFGHHFCAEGB2FDFCGFHEGGFH@BGHGF2FHHGFH2>FGFDFF>FGFFDFD2BBFGH1EFBEGHHHF2FDGHH10BGFFGF1G00@<C1@B?B/ECG11FHHFHFFG1>0>AF<<<<0DDDD00D==0000<<<0<;CCBFGEFG0;;CGF0:C00C.C90;CBFFGBF//990CFBFG?0.
@M03495:530:000000000-LYBTV:1:2105:20940:23531 2:N:0:GCCCAGTG+AATTGCGG
ATATTTTGCCGTTGATAAACCAGCTAATTCCAAAGCTCACATGCTTGACAGATCGGAAGAGCGTCGTGTAGGGAAAGAGTGTCCGCAATTGTGTAGATCTCGGGGGGCGCCGGGTCATTAAAAAAAAAAAAGAAAGGATGTGGTGACAGAAAGGGCGTGACCAGCGCGTACGTAGAGATAGAGACTGAGAGGTACTGTGGACGGTCAGCGTGTGACGACGGAATCGATACATTGTATGCGCAGGTGACTCT
+
AABCCFFFFFCBGGGGGGGGGGHHHHHHHHHHHHHHHHHHHHHHHHHHHHHHHHHGGGBGHHGEGGGGFHHGFGHHHGHFEDFHFGGGGGHFH2BF444B4F?/>E----9@--9-.0:0::BFF;DC-B-.;./0./00000/.0000/00;...-:-9.00..-------/0:.00000000/;00000.0000000/00--;../0.....00.;---...:....-0000::00;..;--;000000
@M03495:530:000000000-LYBTV:1:2105:19322:23576 2:N:0:GCCCAGTG+AATTGCGG
ATATTTTGCCGTTGATAAACCAGCTAATCCTGAAAAAAAAATCAAAGCTAAAAACTACAATGCTAAGACCACGATGTGACTGCTATCAAAGTTAGATATATATGTAAATTATTCATCTGTCAAATCCTAGAATTATATCATACCTGCTCCAGCAATCACGACCTGTTAATGGTTTAGTGGGTTGTTCACTGTTTCTGAAAAATGAAGATAGTTGTCCAGCTTCCAAAAAGTTTATTGTGTTTTCTAGTGGA
+
AAABBFFFFFBAGEGFGGGGGGHGHHHFDEHGHHHGHGGGGHHHHHHGHHHHHHGHHHCGFHFFHHHHGHHHGGGGHHHHHGFHFGHHFGHEGHHHHHGHHHHHGGHHHFHHHHHHHHGHEHHHHHHHHHHGFFHHHHHHFHHEHHGHEFFHHHHHHHHGGGGGHHHDGHHHFHHHGGHHHGGGGHHHHHFGEFFHHGDGBGHGBGH0:CGFHFGHFFHBCFHCGFG?EDFFFGGFFGG:CFFBFFGFFE0
@M03495:530:000000000-LYBTV:1:2105:10166:23581 2:N:0:GCCCAGTG+AATTGCGG
ATATTTTGCCGTTGATAAACCAGCTAATCCTGAAAAAAAAATCAAAGCTAAAAACTACAATGCTAAGACCACGATGTGACTGCTATCAAAGTTAGATATATATGTAAATTATTCATCTGTCAAATCCTAGAATTATATCATACCTGCTCCAGCAATCACGACCTGTAATGGTTTAGTGGGTTGTTCACTGTTTCTGAAAAATGAAGATAGTTGTCCAGCTTCCAAAAAGTTTATTGTGTTTTCTAGTGGAG
+
BBCCCFFFFFCCGGGGGGGGGGHGHHHGHHHHHHHHHGGEEHHHHGHHHGHHHHGHHHGHGHHHHFGHHHHHGGHGHFHHHHHHHHEGFHHHHHHHHHHHHHHHHHHHHHHHHHGHHHHHHHHHHHHHHGHHHHHHHFHHHFHFGHHHHHHHHGHFHHHGGGGGHGHHHHHHHHHHGHHHGGGGHGGHHHHHHHHHHHHHHHHGFHFGHHHHHHGFFHHHFHHHFFGFFFFGGGFGGGGFFGFFFGGGFGF
@M03495:530:000000000-LYBTV:1:2105:25444:23635 2:N:0:GCCCAGTG+AATTGCGG
ATATTTTGCCGTTGATAAACCAGCCTCCAAAGCTCACATGCTGACAGATCGGAAGAGCGTCGTGTAGGGAAAGAGTGTCCGCAATTGTGTAGATCTCGGGGGGGGCCGGATCATTAAAAAAAAAAAATATAAAGAATGCGGTCCACAGTGCACTACCAGGATTCTGGCATGGAGCGAGGACCTTTACACTGCTCTAGTGCGAGGTAGAAACAGTCAGATATGTATGTCTGTACGAAGTATTTGCAATTGGG
+
ABBBB5DFFFDAGGGGF5GGGGHHGHHHFHFFFHHHHHHHHFGHHHHHGHHFDFGGGF0AEEEEAFGFFHFHCG2FBFGHGGC>EH3@41B3BF444B?/>/@----9--.;.9://9999------.//;////./99.-.--///.///9///;.//..///////./9./;.9--9-...;/////9/////;9/9/;.-9.:9/////.9//////;////////////.....////;9//9///.
@M03495:530:000000000-LYBTV:1:2105:21426:23646 2:N:0:GCCCAGTG+AATTGCGG
ATATTTTGCCGTTGATAAACCACCCTCCCTGTGCCAAAGCTCACATGCTGACAGATCGGAAGAGCGTCGTGTAGGGAAAGAGTGTCCGGAATTGGGTAGATCTTGGTGGTCGCCGGAGGATTACTAAAGAACAGTCGTACACGACCGGGTCATCGGAGTGCGGGGTGCTGATTCGTAGATCGGCGATGCTTGACGTGTCATCCCTAGAGGTTGTGGATCCACCACTGGAAGCGGAGGCATAGTCTGTTGTG
+
1>1>13B3DF@A?113E3FGFFCGGCHEGFBAEBGCEGGHH1G1B2B1FGBGF101BE?///A00/A/E///0D@/FCG>F0B1FFG///>/B11//1/1>121211///1//////<//0@@12@2@11?000?1/?0/?1.---<--<<.0</..-..0----;-.00000C./--9//;9--;=A?9//-/;--/-:///-//9;/-/-----///-//;--//-//;----9---///;/9/://9-
@M03495:530:000000000-LYBTV:1:2105:15309:23674 2:N:0:GCCCAGTG+AATTGCGG
ATATTTTGCCGTTGATAAACCAAAGGACTCAGGCTGGACCAAAGCTCACATGCTGACAGATCGGAAGAGCGTCGTGTAGGGAAAGAGTGTCCGCAATTGTGGAGATCTCGGCGGGCGGCGTATGAATAAAGAAAAAAATCGAAGAGAAGTGCATGGATGCAAGATCAATCAAAATAAGTCCATGCATAAAAGAATGGGGCAACACACGAATGAACGGACGACAGTAACGAAGGAAGAACAATGACGCAGAA
+
ABBAA5DDFFBAEFGGGGGGGGGHCHAGGHHHHHGGCGHHHCGHFFHGFGBBGEHHHG3BFCGGEGGECGGGGGEE?F@DFHHFGHFEG4BFAE/EEHH?4/3/?334BB//<@//>--:--./0:;0CB0;.//;--.;.9/:..;//990000.//;./99./////////99///9///////9/////../:/;9.-....9.--.9/9/B..:-99-9-////.....9/../9/;///;..9--/
@M03495:530:000000000-LYBTV:1:2105:12977:23677 2:N:0:GCCCAGTG+AATTGCGG
ATATTTTGCCGTTGATAAACCACCCTCCCTGTGGTCGTTATCTTGCTCCTTCTGTCGTCAACGAATTTACTAATTCCAAAGCTCACATGCTGACAGATCGGAAGAGCGTCGTGTAGGGAAAGAGTGTCCGCAATTGTGTAGATCTCGGTGGTGGGCGGATCATTTAAAAAAAAAATAATGATATCAACAGGTACAACGGCATGGTCGCCACAAAAACTGAGTGAATAGTATGTGCCACACTATGGTAAAGT
+
BCBCCFFFFFCCGGGGGGGGGGGGGHHGGHHHHHHHGGGHHHHHHHHHHHHHHHHHGGGHFHGGGHHHHHHHHHHHHHHHHGHHHHHHHHHHHHHHHHHHGGGGGHHGGGGFGGHHHGGHHHHHFFDFGFGCGGFFHH22222>220?/?E//?/.-----<0=0:0;0:@@?-A.000900;00;0/0/.000000-----.;00--.......:.000000000009000000000..//;00000000
@M03495:530:000000000-LYBTV:1:2105:7208:23688 2:N:0:GCCCAGTG+AATTGCGG
ATATTTTGCTTGATAAACCAGCTAATCCTGAAAAAAAAATCAAAGCTAAAAACTACAATGCTAAGACCACGATGTGACTGCTATCAAAGTTAGATATATATGTAAATTATTCATCTGTCAACTCCTAGAATTATATCATACCTGCTCCAGCAATCACGACCTGTAATGGTTTAGTGGGTTGTTCACTGTTTCTGAAAAATGAAGATAGTTGTCAAGCTTCCAAAAAGTTTATTGTGTTTTTTAGTGGAGGT
+
AABBBFFFFFFFGGGGEFCGGAFBDHFFHHFFDDHEAE?GHGGG52FAF53A1FGBGGDDBFG5FHHHHHE@FF?5DE@@BFG4GG4FF@FGHHFHHHHFFFGHHHHHHHGHHGFHHFBGD3BFBGH4GFHHGFHHD44GFFBDA2?F2?B2CGEFHD/@/<GGGGFHHFFGFHHGE/.F@AG11FGF1FGGDGEGHB.G00DGDDHBDBHG00000C:C:000.CDHBGBFFBFGFF//.-.;;C.;A..
@M03495:530:000000000-LYBTV:1:2105:13524:23718 2:N:0:GCCCAGTG+AATTGCGG
ATATTTTGCCGTTGATAAACCAGCTGTTCCAAAGCTCACATGCTGACAGATCGGAAGAGCGTCGTGTAGGGAAAGAGTGTCCGCAATTGTGTAGATCTCGGGGGGGGCCGTGTCATTAAAAAAAAAAAAATATAAAAGGTGAGGACACGGGAGGATACATAGATAGAGACGGGAGGGAGGAGGTCACACATAGGGCAATGTGCATATACGATGGCTTACAAGTAAACAGATGCGCCGTAATGTACGCACAG
+
CDCCDFFFFFDCGGGGGGGGGGHHGHHHHHHHHHHHHHHHHHHHHHHHHHHHHGGGGHHHGGGGEGGHHHGHHHHHHBFDFHGGFEEHHHH24B44B@4??/>/-----:--.:00;0::BFCFAC:9--.000000;.000..0./..-9.--./0000000000000/..-.---..-...9/0:00.0000:/..00000000000.....//.0000;000000:/0:0-..--...0000...:-/
@M03495:530:000000000-LYBTV:1:2105:18244:23747 2:N:0:GCCCAGTG+AATTGCGG
ATATTTTGCCGTTGATAAACCAGGGACTCAGGCGGACCAAAGCTCACATGCTGACAGATCGGAAGAGCGTCGTGTAGGGAAAGAGTGTCCGCAATTGTGTAGATCTCGGGGGGCGGCGTGTCATTAAAAAAAAAAAAAAAATGTGCACACGAGGGAAGCGGAGGGCATGACGTGAATGCACTAGGGCGAATGAACGAGTGTACGAGTACGACAGATGGGCGGTACAGCGGGAGACTGTGCACTCAGGCAAA
+
BBCCCFFFFFCCGGGGGGGGGGHGGGGHHHHGHGGGGGHHHHHHGHHHGHHHHHHHHGBGHGGGGHHGGEGGEGFGHHGHHHHHGFG4BEFCFGGGGHH2G344?44?C//<---9;---;B90990;99-;;--:-----.0000000.-----....----;-../.;0;....0000000;/./--::00;0.....000....90...--;000..9--.:000-----..00000000//09:.;.
@M03495:530:000000000-LYBTV:1:2105:20711:23804 2:N:0:GCCCAGTG+AATTGCGG
ATATTTTGCCGTTGATAAACCAGCTAATCCTGAAAAAAAAATCAAAGCTAAAAACTACAATGCTAAGACCACGATGTGACTGCTATCAAAGTTAGATATATATGTAAATTATTCATCTGTCAAATCCTAGAATTATATCATACCTGCCCCAGCAATCACGACCTGTAATGGTTTAGTGGGTTGTTCACTGTTTCTGAAAAATGAAGATAGTTGTCCAGCTTCCAAAAAGTTTATTGTGTTTTCTAGTGGAG
+
AAABBFFFFFBAGGGGGGGGGGHHHHHCHHHHHHHHHFGGGHHGHHGGHHHGHHGGHHFGHHHHHHHHHHHHGGHGHFHHHGFGHHHHHHHHGHFHHHHHHHHHGHHHHHHHHHHHHHHHHHHHHGHHHHHHHHHHHHHHHHHFHHEGHGGGGFHHHHHGDDGGHHHGHHHFHHHHGFGHGGGGHHGHHHDGDGHHHHHHHHHGCGGFHHHFCHHGFFCHFFBFFGEFDFGGGGGGGGBFGGGBFFFFAFG
@M03495:530:000000000-LYBTV:1:2105:23804:23880 2:N:0:GCCCAGTG+AATTGCGG
ATATTTTGCCGTTGATAAACCAGCTAATCCTGAAAAAAAAATCAAAGCTAAAAACTACAATGCTAAGACCACGATGTGACTGCTATCAAAGTTAGATATATATGTAAATTATTCATCTGTCAAATCCTAGAATTATATCATACCTGCTCCAGCAATCACGACCTGTAATGGTTTAGTGGGTTGTTCACTGTTTCTGAAAAATGAAGATAGTTGTCCAGCTTCCAAAAAGTTTATTGTGTTTTCTAGTGGAG
+
AAABBFFFFFBBEGGGGGGGGGHHFHHHHHHHGHHCFEGFEGGGHBA2FHHGHDEHHHFGHHFFFGHHHGGGGGEGFHHGFFFFFHFF4GF@FGHFHHHHHBGFHHHHGGFFFHHHHHHFHEGGHHFHHHEFHHHGHH3DGBD2?BGHFFFH222FFGFG/CCFGHHDGHH?F01FFFFA.FCFEFHGHF0DGGDG0=GFFHBFFG0000C0G000:/;:00;0<0..9BBBFGGFGE//F/BFFB0C.0A
@M03495:530:000000000-LYBTV:1:2105:18028:23882 2:N:0:GCCCAGTG+AATTGCGG
ATATTTTGCCGTTGATAAACCACCCTCCCTGTGGTCGTTATCTTGCTCCTTCTGTCGTCAACGAATTTACTAATTCCAAAGGAGGAGTATGTTGTTTTTGGAATTTAAGGTAATTGTTGGCTCTAGCTGCCAAAGCTCACATGCTGACAGATCGGAAGAGCGTCGTGTAGGGAAAGAGTGTCCGCAATTGTGTAGGTCTCGGCGGGGGCCGGTGCATTAATATAAGAAAGTGCGGCGAGGGGAACTGTGGG
+
BABBBFFFFFBBGGGGGGGGGGGGGHHDGFHHFHHHGGGHHHGHGHHHHGGFHGHGFF1FGHFEGGHHHHHHHHHHFGHHHHBHGGGGHHHGHHHHHHGFGHHHHHHHHHHHGHHHHGHAGGHHHHGHGHHFFFHHHFGHHGHHHHHHFGFGHGGFGDGGGDEGGFD<>GGGHHHG<CDG==GDC-<AC0;0/0<0000;/=.-;-----;----9///9///;;//////9/;--------.../9//.;
@M03495:530:000000000-LYBTV:1:2105:19780:23914 2:N:0:GCCCAGTG+AATTGCGG
ATATTTTGCCGTTGATAAACCAGCTAATCCTGAAAAAAAAATCAAAGCTAAAAACTACAATGCTAAGACCACGATGTGACTGCTATCAAAGTTAGATATATATGTAAATTATTCATCTGTCAAATCCTAGAATTATATCATACCTGCTCCAGCAATCACGACCTGTAATGGTTTAGTGGGTTGTTCACTGTTTCTGAAAAATGAAGATAGTTGTCCAGCTTCCAAAAAGTTTATTGTGTTTTCTAGTGGAG
+
3AABBFFFFFBACGGGGGGGGGHHHHHHCHHHHHHFHGGEGHHHHHHGHFHHGHGHHHBGHHHHHHHHHFHHGGFFHHHFHHGHFGHHHBDGHHGFHHHHHHHHGHHHFHHHHGHGHHGHHHFHHHFFHHHHGHHHHHHHHGHFHHGFHHCFHG<GHHHGDGGGHHHFHHGHHHHFDHFFDGGDHHHHHH=DDFFBHHHEFHHHGHHFGHHBGGHFGHGHGFFFH0:.CBFGGGFGGGGGGFGGGFFB9FE
@M03495:530:000000000-LYBTV:1:2105:12445:23917 2:N:0:GCCCAGTG+AATTGCGG
ATATTTTGCCGTTGATAAACCAGCTAATCCTGAAAAAAAAATCAAAGCTAAAAACTACAATGCTAAGACCACGATGTGACTGCTATCAAAGTTAGATATATATGTAAATTATTCATCTGTCAAATCCTAGAATTATATCATACCTGCTCCAGCAATCACGACCTGTAATGGTTTAGTGGGTTGTTCACTGTTTCTGAAAAATGAAGATAGTTGTCCAGCTTCCAAAAAGTTTATTGTGTTTTCTAGTGGAG
+
ABABBFFFFFBBC2GGGGGGGGHHGHHHHHHHHHHGHGGGGHHGHHFHHGHDGHGGHHHHHGHHHHHHHHHGGGHGHHHGHGGHHHHHHHHFHHHHHHHHHHHHHGHHGHHHHHHHHHHHHHHHHHHHHHHHHHHHGEFHHHHHHHGHHGGFHHHHGEHGGGGGGHHGHHGDGHHG1FGHGGGGHHHHGHHHGHHHHHGFHHHHHHBHHHHHHHHFHHGFHHHFFG.CEFFGGGGFGG;FGGGGGGGGGGG
@M03495:530:000000000-LYBTV:1:2105:10301:23919 2:N:0:GCCCAGTG+AATTGCGG
ATATTTTGCCGTTGATAAACCAGGATCAGGTGGACCAAAGCTCACATGCTGACAGATCGGAAGAGCGTCGTGTAGGGAAAGAGTGTCCGCAATTGTGTAGATCTCGGTGGGCGCCGTATCATTTAAAAAAAAAAAAAGAGGTAAATGCAAGAGTGCAACGAGTGTCGGAAGGGGGCAGGAACTGTGCACAAGATAGATCGTATAAAAAGATAGTGTGGCAGAGAGAAGGCAGAAACTACAGATCGTGCAGG
+
CCCDDFFFFFDCGGGGGGGGGGHGHHHHHHHHGHHHHHHHHHHHHHHHHHHHHHGHHHGEGGGHHHGGGGEEFFHHGHHHGHHFG4BGEEFGGHHFB?FD4444B?E?/?//>/<<//BB2>222@2@G?CC?----.<<.0000000000/.:0:000-<...:<.--....----.-./:00000000/</0000<:././00000..000000<../9.</..0:...../<:0000000:.:..<0.
@M03495:530:000000000-LYBTV:1:2105:17942:23932 2:N:0:GCCCAGTG+AATTGCGG
ATATTTTGCCGTTGATAAACCAGCTAATCCTGAAAAAAAAATCAAAGCTAAAAACTACAATGCTAAGACCACGATGTGACTGCTATCAAAGTTAGATATATATGTAAATTATTCATCTGTCAAATCCTAGAATTATATCATACCTGCTCCAGCAATCACGACCTGTAATGGTTTAGTGGGTTGTTCACTGTTTCTGAAAAATGAAGATAGTTGTCCAGCTTCCAAAAAGTTTATTGTGTTTTCTAGTGGAG
+
ABBBBFFFFFB2EFFGFFGGCFGHHHHHHHHHHHGGHGGCEHGGFGHHHHHFHHGHHHFHFFGGHBCHHFHHEGGFFFGHFFGHEFHHHHHHHHHHHBFGHHHHFHGHHHHHGHHHHFFFHGDFFGFHHHHHGHFHFHGHFHHHGHHHFFGFFGGHHHGCCDGFFHFFFHGFH0?GFGFHGGGDHHEGHHFHGGHH0GDGAFG<FF:GCCCCGGG0CHHH:GBCF;A.CFFB0FGF;BFBFFFFGGGGEGF
@M03495:530:000000000-LYBTV:1:2105:14960:23938 2:N:0:GCCCAGTG+AATTGCGG
ATATTTTGCCGTTGATAAACCAGCTAATCCTGAAAAAAAAATCAAAGCTAAAAACTACAATGCTAAGACCACGATGTGACTGCTATCAAAGTTAGATATATATGTAAATTATTCATCTGTCAAATCCTAGAATTATATCATACCTGCTCCAGCAATCACGACCTGTAATGGTTTAGTGGGTTGTTCACTGTTTCTGAAAAATGAAGATAGTTGTCCAGCTTCCAAAAAGTTTATTGTGTTTTCTAGTGGAG
+
>AAABFFFFFCBGGGGGGGGGGHGHGHHHHHHGHGHFECGGHGGHHFHHGFHHHGHHHFGHHHHHHFHGHHHGGHGHGHHHHGHHHHHHGHHHHGGHHHHHHHHHGHHHHHHHHGHHHHHHHHHHHHHHGGHHHHHHHHHHHHHHHHHFHHHHHHHHHHGGGGGHHHHHHHGHHHHGHHHGGGGHHHHHHHHDGHHHHHHFHHHFH:GHHGFHHFHHHHHHHHFFFCAFFGGGGGGGGGGFGGGGEFGFBE
@M03495:530:000000000-LYBTV:1:2105:10042:23944 2:N:0:GCCCAGTG+AATTGCGG
ATATTTTGCCGTTGATAAACCACCCTCCCTGTGGTCGTTATCTTGCTCCTTCTGTCGTTAATTCCAAAGCTCACATGCTGACAGATCGGAAGAGCGTCGTGTAGGGAAAGAGTGTCCGCAATTGTGTAGATCTCGGTGGGGGCCGGAGCATTAAAAAAAAGAACAATGGGAGATGCAGGAGAGGAGGATGTATATTAATTGAGGAGGCACAGAGATGTTGTGGAAGAATGAAGAGAACTAGGTAGTGTGGA
+
CDCCDFFFFFDBGGGGGGGGGGGGGHHGGHHHHHHHGGGHHHHHHHHHHHHHHHHHGG1GGHHHHHHHHHHHHHHHHHHHHHHHFHHHFGGGHGHGGGEEEFHHHGHHHHHHBGDFBGGGGDHFBDF3B333BBFF<C/<///-->--<<D0000=DC@C..:///000./..:000;........:./0;000000000000/0.....//0/:00000/..:0;./:000;0./00000/000::00.0
@M03495:530:000000000-LYBTV:1:2105:19524:23967 2:N:0:GCCCAGTG+AATTGCGG
ATATTTTGCCGTTGATAAACCAGCTAATCCTGAAAAAAAAATCAAAGCTAAAAACTACAATGCTAAGACCACGATGTGACTGCTATCAAAGTTAGATATATATGTAAATTATTCATCTGTCAAATCCTAGAATTATATCATACCTGCTCCAGCAATCACGACCTGTAATGGTTTAGTGGGTTGTTCACTGTTTCTGAAAAATGAAGATAGTTGTCCAGCTTCCAAAAAGTTTATTGTGTTTTCTAGTGGAG
+
ABBBBFFFFFCCGGGGGGGGGGHHHHHHHHHHHHHHHGGGGHHHGHHEHHHHHHGHHHHHGHHHHFFHHHHHGGHGHEHHHHFHHHHGGHGGHHHGHHHHHHHHGGGFHHHHHHHGHHHHHHHGHHFHHHHHHGHHHHHHHHBFHHHHGHHEFFBHFHHGGGGGHHHFHHG=GHGFGHAGAGGEHHHHHHGHHHHFGHHHHHEFGHHHHHHGHHGHHHEHGHFFF:CEGBFGGGGGGEFFGEGGGFBFGBA
@M03495:530:000000000-LYBTV:1:2105:26144:23968 2:N:0:GCCCAGTG+AATTGCGG
ATATTTTGCCGTTGATAAACCACCCTCCCTGTGGTCGTTATCTTGCTCCTTCTGTCGTCAACGAATTTACTAATTCCAAAGCTCACATGCTGACAGATCGGAAGAGCGTCGTGTAGGGAAAGAGTGACCGCAATTGGGGAGAGATAGGTGGTGGCGGGGGCATTATAAAAAAAAAGCGTGCAGAAGTCGCTGGCGTACGGTCAGGAAGACTGTAGAGTATGGCACAAGAGTGATCGATATAGGACCGTCAG
+
3AABBFFFFFDAFGGGGGFGFGFFGHH22GGHHHGHGGGHHHCGHEH5GFHHH5GDGGAGGHDGGFHGHHGGHHEBFGFHFHFHBHBFHBFFBGBF?GHHGGGG?GFEEEE@/?B33FCGHFB??B3BFC@/BAFD2///</A/111?1</...0-------/000000;09--9.......//////.-9:-.-.---.;..../...///;//////:/..9/...../////...;-/////.-9...
@M03495:530:000000000-LYBTV:1:2105:24958:23986 2:N:0:GCCCAGTG+AATTGCGG
ATATTTTCCGTTGATAAACCAGTCACAACCACTTCTTGCCCTCCAAAGCTCACATGCTGACAGATCGGAAGAGCGTCGTGTAGGGAAAGAGTGTCCGCAATTGTGTAGATCTCGGGGGTGGCGGGATCATTAAAAAAAAAAAAAGAGAAGAAACGTGGGACAAGGGTCAGAGTTGACAAGATAAAGATGTGAGTAGTACGCCTGGGAGGCTCTCCACGATGCGACGTACAGACAGACTTAACATGGGCAGG
+
ABCCCFFFFCFFGGGGGGGGGGHHHHHHGGGGHHHHHHHHHHHGHHHHHHHHHHHHHHHGHHHHHHHGGGGHHHGGFEEFFBFHGHHHGHGEFBFGGGGGGHGBHGF34B?DFBA/>////0//--...0=00=0G@@C?-:-9..//0/0///9...:......../.:00;0000009/0;000000000;900090..-......;.../0/0/.;...-.---...00.///.0;09000:/../.-
@M03495:530:000000000-LYBTV:1:2105:12803:23992 2:N:0:GCCCAGTG+AATTGCGG
ATATTTTGCCGTTGATAAACCAGGACTCAGGCTGGACCAAAGCTCACATGCTGACAGATCGGAAGAGCGTCGTGGAGGGAAAGAGTGTCTGCAATTGTGTAGGAAGCGGGTGGTGGCGGGACAGTGAGAAAAAAAATGTGGAGGGATGGGGTGGGGGCGGATGATTTCATCGATAGAGAGAGTATGTTATGGGACACAGAGATACTGATGTGTCATATGCGTGGATAGTAGACAGCGGTGTAAGTCATGAT
+
BABB?55B@DD>EEAEABGFGGGAC4B4AFB3F222BBGD2323BABAE3FFGB2FGH5GFEE1EFFGGDE>0E?1BEEGFHHHF@3444B3@3@@3440?33330?>/>//////0>//--..>11<11//.---:0:<00..-./.....---9-------//////9///99./9/.999////:////9......//.//9/////////999///.;.-./9//////:..--.9./9////////
@M03495:530:000000000-LYBTV:1:2105:7580:23996 2:N:0:GCCCAGTG+AATTGCGG
ATATTTTGCCGTTGATAAACCAGGACTCAGGCTGGACCAAAGCTCACATGCTGACAGATCGGAAGAGCGTCGTGTAGGGAAAGAGTGTCCGCAATTGTGTAGATCTCGGGGGTCGCCGGATCATTAAAAAAAAAAATTACATAAGCACTACCGTGGAACATACAGTGTACAACGAAAAAAGAACAGATACGAATATGATCGAGAACGATAAGGGCGTACTACTGAATGCGTTCTGAGTGTAGAAATGACGA
+
?ABCCFFFFFCBGGGGGGGGGGHGHHHHHHHHHHGHHHHHHHHHHHHHHHHGHHHHHHGHHGGGGHHHGGGGFGGHHGGHHHHHHFH@FGGGGGGHHGHGB344DDGFG//B/////<//>-0>D11<FD<CC@CC.0;000;0:00/00//-..9.00/0:;000000000:-...-.-...////::0.....00:00.....0.....:0..---:900:000000...9;00:::000000;000..
@M03495:530:000000000-LYBTV:1:2105:16797:24024 2:N:0:GCCCAGTG+AATTGCGG
ATATTTTGCCGTTGATAAACCAGTCAGGAGTCCAAAGCTCACATGCTGACAGATCGGAAGAGCGTCGTGTAGGGAAAGAGTGTCCGCAATTGTGGAGATCTCGGGGGGGGTCGGAGAAATAAAAAAAAAAAACGAGAATGACACGGGCGACCACCCGGCCAGTACGAAGGAGCGTCGATGTGACTGAGCCGACTGAGAGGGACACATGTACCGACTGCGTCGACATCAGTCCTGTCACGAGAGACCGTACG
+
BCCCCFFFFFCAGGGGGGGGGGHHHHHGHFHHHHHHHHHHHHHHHHHHHHHHHHHHGG1EHHHGEGEEGFHFHGHHHHHHBGBBFGGGGGHH4B13?33BD40C/>/-:--.;-:--.0:0990:-B;-;@-.-....000009.--------...-----.000..9..9..-..-990.000:0000/----.0000....;./00;900..--./..----.;000000000000..-.-./.-...-
@M03495:530:000000000-LYBTV:1:2105:23554:24036 2:N:0:GCCCAGTG+AATTGCGG
ATATTTTGCCGTTGATAAACCAGGACTCAGGCTGGACCAAAGCTCACATGCTGACAGATCGGAAGAGCGTCGTGTAGGGAAAGAGTGTCCGCAATTGTGTAGATCTCGGTGGGCGGCGGATCATTAAAAAAAACAAAAAAGTAGCATGGAGAAGGCGATAGAGGATATGCTCAGACATGTAGATATTATTGTCTGCTCATGGGCGTGGGAGTCGACATAGTGGAGACGAGTGTACCGACACTGCGCTGAAA
+
DCCCCFFFFFDDGGGGGGGGGGHGHHHHHHHHGHGGGHHHHHGHHHHHHHHHHHHHHG5FHGGGGHHHGGGGEFGFHHGFHGHGHBFBBGGGCFGHHHFGFB44D44?F/E///>/><---<GDFB0=DFGCC.:;..:-.0000000.0;0./::;--:.00/./0:00000/:0/00000000000000;:0:0000:009.-----.9./-.-..0000.0.:..9-..0000..---000.---.0:
@M03495:530:000000000-LYBTV:1:2105:24714:24039 2:N:0:GCCCAGTG+AATTGCGG
ATATTTTGCCGTTGATAAACCAGCTAATCCTGAAAAAAAAATCAAAGCTAAAAACTACAATGCTAAGACCACGATGTGACTGCTATCAAAGTTAGATATATATGTAAATTATTCATCTGTCAAATCCTAGAATTATATCATACCTGCTCCAGCAATCACGACCTGTAATGGTTTAGTGGGTTGTTCACTGTTTCTGAAAAATGAAGATAGTTGTCCAGCTTCCAAAAAGTTTATTGTGTTTTCTAGTGGAG
+
AABBBFBFFFBAEG4GDGGGGGHEHHHCCFHFHGGHHFGGEGGHHHFHHFFHFDEEHFHHHHHHHFHHHFHHGGHGHGHFFHGHHHFHBFGGHHHHFHHHGHHGGHHHHHHHFHHGHGHHHHHHHHHGHHGHGHHHHHGHHHGGHH0FGCFGFGHHFFHGDCGGCFDGHGHHFHHHGHHEDGGGHHFHFHHHFFHHHFHHFHHFBF0CFF;;GGHHHHEFH0GHFHEEGFFFGGGGGFGGBFGGC0;F.B?
@M03495:530:000000000-LYBTV:1:2105:6630:24040 2:N:0:GCCCAGTG+AATTGCGG
ATATTTTGCCGTTGATAAACCAGGACTCAGGCTGGACCAAAGCTCACATGCTGACAGATCGGAAGAGCGTCGTGTAGGGAAAGAGTGTCCGCAATTGTGTAGATCTCGGTGGGCGGCGGATCATTAAAAAAAAAACAGATACAAAAGGACTCCGCATGGAACATGACAAATAGAGATTACCACACAGCACACAAGAGGATGTGCTGGGAAAATAGGTGACACATTGCAGAAGTTCTGACATGATGAAGGGG
+
DDDCDFFFFFCBGGGGGGGGGGHGHHHHHHHHHHGHHHHHHHHHHHHHHHHHHHHHHHGHHGGGGHFHGEGFEEGFGHGHHHHHH4BBBGGGGGGHBFHBD3444440?//E</>/</-<--01<00DFH--A::../:000000./././/0..-.9.000:000000:0:0;000::0000..9.././..../.../0000000..0./0000000000/0000000/000000000000000000.-
@M03495:530:000000000-LYBTV:1:2105:6718:24062 2:N:0:GCCCAGTG+AATTGCGG
ATATTTTGCCGTTGATAAACCAGAGGACTCAGGCTGGACCAAAGCTCACATGCTGACAGATCGGAAGAGCGTCGTGTAGGGAAAGAGTGTCCGCAATTGTGTAGAGCTCGGGGGGCGCCGGTTCATTTAAAAAAAAAAATGACTAAGAAGCAGGTGTCAGTGAGCAGGAGTAAGAGGAATAGGATAGGTGGAAGGTAGGCGACGAGAGCGAAGCACGCAAAGATGAAGGACAAGCTCGGGTAGTGTGGAGG
+
CBCCCFFFFFCCGGGGGGGGGGHHHGHHHHHHHHHHGHGHHHHGGHGHHHHHHGHHHH3GHHHGGGGFFHGFGFEGHHGHGGHHHHHEF4BBEEFFGHHFH24343433<<@FG-----9:-..9/://BB/B;@---9.////9///9////..:////:9/////..9////;/..////////////..//.///./;-9---.-9;:-;-//99---/////://../...;/.--;-./B//./:9
@M03495:530:000000000-LYBTV:1:2105:10395:24071 2:N:0:GCCCAGTG+AATTGCGG
ATATTTTGCCGTTGATAAACCAGCTAATCCTGAAAAAAAAATCAAAGCTAAAAACTACAATGCTAAGACCACGATGAGACTGCTATCAAAGTTAGATATATATGTAAATTATTCATCTGTCAAATCCTAGAATTATATCATACCTGCTCCAGCAATCACGACCTGTAATGGTTTAGTGGGTTGTTCACTGTTTCTGAAAAATGAAGATAGTTGTCCAGCTTCCAAAAAGTTTATTGTGTTTTCTAGTGGAG
+
>11AA333DF@>1EGFFFGDGGHHFDFDGFGBGBGFHEEC?GCFHFFBGBG1FFEHHCF11AGDG2GHFCBFE?EEHHFHHEEGHFFFBD1FHHHHGHFFHHEFBGHHHFFHHHHHHFHHGHBDGDGGHEFHHBHHHFHHHHH0GGCGFHHHHHHHHEHGFCCGHFGHGHHFGHHHHHHHAGGCEGHHBFHFGHFHEB<=<GH0D0:CGH0;B0CGHHHHHFCF00AECBBFFGGGGB/CBF0;0090.99
@M03495:530:000000000-LYBTV:1:2105:18335:24082 2:N:0:GCCCAGTG+AATTGCGG
ATATTTTGCCGTTGATAAACCAGCCTCCCTGTGGTCGTTATCTTGCTCCTTCTGTCGTCAACGAATTTACTAATTCCAAAGCTCACATGCTGACAGATCGGAAGAGCGTCGTGTAGGGAAAGAGTGTCCGCAATTGTGTAGGTCTCGGTGGGCGGCGGATGATTAAAAAAAAAAAAGAGGAATGTGGCGGCGGTGGTTGGATACGTATGCAATAGACGCTAGATTATATAGGTGACACACTATGAAGAGTG
+
ABCCCFFFFFDBGGGGGGGGGGHHGHHHGHHHHHHHGGGHHHHHHHHHHHHHHHHHGGFGFHGGGHHHHHHHHHHHHHHHHHHHHHHHHHHHHHHHHHHGGFGGHGHGGGGGGHHHHGHGHHHHGHBFGGGGGGHG2G22>22@2@FC/?A//>-<A----0;00;000--:-9--../../:0;00.--;----....-0000.0:0/00000000.-.:;0000000:00:00000/.//0:0:00.00
@M03495:530:000000000-LYBTV:1:2105:6281:24089 2:N:0:GCCCAGTG+AATTGCGG
ATATTTTGCCGTTGATAAACCAGCTAATCCTGAAAAAAAAATCAAAGCTAAAAACTACAATGCTAAGACCACGATGTGACTGCTATCAAAGTTAGATATATATGTAAATTATTCATCTGTCAAATCCTAGAATTATATCATACCTGCTCCAGCAATCACGACCTGTAATGGTTTAGTGGGTTGTTCACTGTTTCTGAAAAATGAAGATAGTTGTCCAGCTTCCAAAAAGTTTATTGTGTTTTCTAGTGGAG
+
AAAABFFFFFBBGGFGGGGGGGHHGHHHHHHHHHHHHGGGGHHGHHBGHHHHGGGHHHHHHHHHHHHHGHHHGGHGGGHHHHEHGHHHFHHHHHHFHHHHHGGHHHHHHHHHHGHHGHHGHHFGHHHHHHHHHHHHHHHHHHHHHHHHHGHHEHHHHGHGGGGGHFFHFHGGHHHGFHHGGEGDHHHHFHHHFHHHHHHHFHHGHHGHHGCGHHCFHHCGECGFGGHGG0BFGGGGFGFFGGFFFF00FFE
@M03495:530:000000000-LYBTV:1:2105:22898:24092 2:N:0:GCCCAGTG+AATTGCGG
ATATTTTGCCGTTGATAAACCACCCTCCCTGTGGTCGTTATCTTGCTCCTTCTGTCGTCAACGAATTTACTAATTCCAAAGCTCACATGCTGACAGATCGGAAGAGCGTCGTGTAGGGAAAGAGTGCCCGCAATTGTGTAGAGCTGGGGGGGGTGCGGGACATTTTAAAAAAAAATATGCTCGGGGGTGTGCGTGCAGCGTTGCGCATGTCAAAATCGACACAACGCAGTGATTTGCACACGTCTCACAAC
+
AABBBFFFFFBAGGGG6GGGGGGDEHHGFFHBGFBGEEEAGFFHHGHFHHHHGFHHGG1FEHEEG11AGHHGHHHHHHHHHHHFHHGEFGHHHGHFHHHAEAFFHGFGGFGEGHHHHEFHHGFB3B3BF??DFD2<2222222>22?///9=99-.--;--.99//////9-9--;/99//:.------;./9;...//9..-.9--..//9/////..-9-;9;---9;///////9//.;....////.
@M03495:530:000000000-LYBTV:1:2105:7176:24092 2:N:0:GCCCAGTG+AATTGCGG
ATATTTTGCCGTTGATAAACCAGGACTCAGGCGGACCAAAGCTCACATGCTGACAGATCGGAAGAGCGTCGTGTAGGGAAAGAGTGTCCGCAATTGTGTAGAGCTCGGTGGTCGCCGCATCATTAAAAAAAAAAAATAACAGCAACAGGAAGAACACGGTGGGAAAGACATTGATCAGATACATGTATATGAACATGGTAGTGAACACGATGTGTCTATCAGAGCTGATGCATATCTACCCAGCTATAGAT
+
BCCCDFFFFFCAGGGGGGGGGGGGHHHHHHHHGGGGGHHHHHHHHHHHHHHHHHHHHHGGGGEGHHHGGGG>FBFHHGGHHHHHBF4B?EEGGGHHFGFFGB343BEC/?E?2</?<///<=??1FBB?C-<-@;-.00000.//../..;../9//.-...-90..///000000900000000000000000000/0000/0000/.-...00000:00000/000000000000000.0.900000:0
@M03495:530:000000000-LYBTV:1:2105:13716:24144 2:N:0:GCCCAGTG+AATTGCGG
ATATTTTGCCGTTGATAAACCAGGACTCAGGCTGGACCAAAGCTCACATGCTGACAGATCGGAAGAGCGTCGTGTAGGGAAAGAGTGTCCGCAATTGTGTAGATCTCGGGGGGCGGCGGTGGATTAAAAAAAAAAAAAATGAAGAGAAGGGGGAGGTGCGGCGGAACGGGTAAAACGATGGGCTGTACGTGAGAGTAGAGTTGAAGTCATAGATGGAGGTGTAGACAACTTGAGACACTAGGACGTACGCA
+
BCCCCFFFFFCCGGGGGGGGGGHGHHHHHHHHHHGHHHHHHHGHHHHHHGHHHHHHHHBGHGGGGGHHGEEEEEGHHHGGHHHHH@G4BFEEEGGHGGB2?B44?DB0F/ED--9-9----.9<B01:109=9>;B---.011<1.<0/..-----..0-<------.9.--/110-...9../.:1<.:/..1<01111111:1:1111111110//.<.<0<111/.01100.0/:<<0/00-...-..
@M03495:530:000000000-LYBTV:1:2105:24970:24173 2:N:0:GCCCAGTG+AATTGCGG
ATATTTTGCCGTTGATAAACCACCCTCCCTGTGGTCGTTATCTTGCTCCTTCTGTCGTCAACGAATAATTCCAAAGCTCACATGCTGACAGATCGGAAGAGCGTCGTGTAGGGAAAGAGTGTCCGCAATTGTGTAGATCTCGGTGGGCGCCGGGGCCTTAAAAAAAACAGTGTGTAATGACAAGGGGGGTCGCGTCTCACTAGTTGGAAAGAGAAGTCACGCTGGAGATTCGCAGTGTCATTATAGACATA
+
BCCCCFFFFFCCGGGGGFGGGGGGGHHGGHHHHHHHGGGHHHHHHFHHHGHHHGHHGGAGGHGFFHGHHHHHHHGHHHHHHGHHFHHGGHH3FHHGGFE1FGGEEEEGCGHHGHHHFBGFGBD??DGCFHFFGF2@222220=??/////-<-----.00000::-:.9/;000900000000...;---.--:--./000009000000.///0/0000.9.:-..0;00....;000;0000;090000
@M03495:530:000000000-LYBTV:1:2105:9480:24189 2:N:0:GCCCAGTG+AATTGCGG
ATATTTTGCCGTTGTAAACCACCCTCCCTGTGGTCGTTATCTTGCTCCTTCTGTCGTCAACGAATTTACTAATTCCAAAGCTCACATGCTGACAGATCGGAAGAGCGTCGTGTAGGGAAAGAGTGACCGCAATTGTGTAGGTCTCGGTGGTGGGCGGTGCATTAAAAAAAAAAATAAGAAGAAATCAGTGAGGAGAGAAAGTGTGACGAAGAGTTGTGAGAAGCGACTACAAGTGATTGCTAGAAGTAGGC
+
BCCBBFFFFFCBGFFGGGGGGGGGHHGGHHGHHHHGGGHHHHHHHHHHHGHFHHHGGGHGHGGGGHHHHHHHHHHHHHHHHHHHHHBGHHHHGGHHGHEFEGGHGFFGGGEE?GHFGHHHHFGBD3BFCC/D?BH>F2222@2>2@?//A?//-.<-<-<0000;000;-:--:.00000////00000;9/./;.9.///9/;//:..-.;.;//:./9////-.:--/9///:/;//////////////
@M03495:530:000000000-LYBTV:1:2105:12604:24199 2:N:0:GCCCAGTG+AATTGCGG
ATATTTTGCCGTTGATAAACCAGCTAATCCTGAAAAAAAAATCAAAGCTAAAAACTACAATGCTAAGACCACGATGTGACTGCTATCAAAGTTAGATATATATGTAAATTATTCATCTGTCAAATCCTAGAATTATATCATACCTGCTCCAGCAATCACGACCTGTAATGGTTTAGTGGGTTGTTCACTGTTTCTGAAAAATGAAGATAGTTGTCCAGCTTCCAAAAAGTTTATTGTGTTTTCTAGTGGAG
+
BAABBFFFFFBBGGGFGFGGGGHHFHFFHHHHHHHHGGGGGGHFHFGHHHHFFFEHHGGHHHHFGHHHHHHHGGHGGEGHGHGHHHGGHHG4GHEFHHHHHHHHHHHHGHHHFHHHHHHHHHHHHHHHHGDGFHHHHHHHHHHGHHHHHGFHHHGHHHHGDGGGFGFFHHB?GFHB=FHHDFGGGHHBFHDGGHDFGHFHFHB0DFGHFCGFHHBGFHFFHBFHFHEEEFGGGGGGGGFFGFBFFGFGGEE
@M03495:530:000000000-LYBTV:1:2105:7860:24202 2:N:0:GCCCAGTG+AATTGCGG
ATATTGTGCCGTTGATAAACCAGCTAATTCCAAAGCTCACATGCTGACTGATCGGTAGGGCGTCGTGTAGGGAAAGAGAGACCGAAATTGTGAAGAGAATAGCGGCGTGCGGAACAATAATATCAGAAATGCTGGAGTCTACTGTTGATAGGGTAGGATTATATACAAATCATAAGGACTGAATATGTGTATAAGACAGGCTAGTATGATGGATAAGTAAAAAGCAGAGTACAAGAGAATTGTCAAGCAGT
+
11>A1BDD1FD?EFCGG3G1FG0F1DBFF3AD3EGFBBGFFFFC11AB11A2B///B///B/A///A/01@/BBG0B00B/B//////112B22110B11111>//>></<////?01111111<11<1?111<100101111<<1100<0/.//..00000<000<:000000:000././00000;;00000090//9..0.00000000/;099000000.-9//-9///:/---////////9/-//
@M03495:530:000000000-LYBTV:1:2105:8874:24240 2:N:0:GCCCAGTG+AATTGCGG
ATATTTTGCCGTTGATAAACCACCCTCCCTGTGGTCGTTATCTTGCTCCTTCTGTCGTCAACGAATTTACTAATTCCAAAGCTCACATGCTGACAGATCGGAAGAGCGTCGTGTAGGGAAAGAGTGTCCGCAATTGTGGAGAGCTCGGTGGTGGGCGTGTCATTAAAAAAAAAAAGGATGTATAAAGAGTAGGGGTTGGACAGTAAAAGAAAGTAAGGCTGTGGAAGTGAAGTGCCGCGGGATTGTCATGG
+
BBBBCFFFFFCCGGGGGGGGGGGGGHHGGHHHHHHHGGGHHHHHHHHHHHHHHHHHGGCGGHGGGHHHHHHHHHHHHHHHHGHHHHHHHHHHHHHHHHHGGGGGHHHFFGGEGGGFHGHHGHFHFG3FFDGGG?2GGH/</2//<?CC/?C/.>-.><<./=00<00<<CAD??-../:/;000;000/00;0.;.--9///9//////..:////////../////:////:///------.////////
@M03495:530:000000000-LYBTV:1:2105:24912:24252 2:N:0:GCCCAGTG+AATTGCGG
ATATTTTGCCGTTGATAAACCAGGGACTCAGGCTGGTCCAAAGCTCACATGCTGACAGATCGGAAGAGCGTCGTGTAGGGAAAGAGTGTCCGCAATTGTGTAGATCTAGGGGGTCGGCGGATAATTTAAAATAAAAACACATAAGAAGTTGACATGCGTGCGGTTGGGATGGAGGCAGGAACTTGGAACTCGTCTGGTGAGCACGGCGAGTCACAGTGTAGGAACAGCGACCGTGTGTCATGGAGCCGTGG
+
CBCBCFFFFFCCGGGGGGGGCGHGGGGGGGHFBGGGGHHHGHFCHHHHHFHHHHHHHH3BFHEGEEGHGGEGEEEG2GHGHHHHHHBF4B41EEGGGGGF2B34B??44B//////</////.1111111>1<1<>1.<..<<000</=00=00<00....--.----.;..//...;-./.000000///.:..9/9B/.//9--9---9//////99/////.//.9-:--:...:////////.-.:-
@M03495:530:000000000-LYBTV:1:2105:25749:24272 2:N:0:GCCCAGTG+AATTGCGG
ATATTTTGCCGATGGTAATACAGCTAACCCTGATAAAAAATATAAAACTTAGTACTAAAATCCTAAGAACATGAAAAAAAAATTAAAAAAGTAAAATATACATGTAAATTAATCATCTGTCATCTACTAAAATTATATCATACTTGCTCTAAATATCACTTCCTATAATAGATTTATGATATGTTTATTGTTTCCATAACACCCTGGTAGGTGTTGTGGGTTCGTGATGTTTTTTTTTTTTTATTGCTGAG
+
1>1>1B331B>1111AB333BFG1B1A0A0B001221B100A2B22111111D222221B21BD21F11B01B11110////0B111BB//@2222B12B2>22222222112>122B12BB22B112>2B12B122B22B211>111111112222@21>1111?11@1111111111111<>1111>1>1011111<11/..././<0.=0<A./...::.-:./9900;/;99--99---///////-
@M03495:530:000000000-LYBTV:1:2105:7312:24296 2:N:0:GCCCAGTG+AATTGCGG
ATATTTTGCCGTTGATAAACCAGCTAATTCCAAAGCTCACATGCTGACAGATCGGAAGAGCGTCGTGTAGGGAAAGAGTGTCCGCAATTGTGTAGATCTCGGGGGTCGCCGCATCATTAAAAAAAAAAAAAACAGGTGAAGAAAAAGGAGCAGTGCCAGTGACATGAAAAAGAAAAATGTCAGATGGATCGAGATACGTGTGAATCATGACAGGACTCCTGCTATTAGTACACAGATTAGTAGGACAAGTG
+
CCCCCFFFFFCBGGGGGGGGGGHHHHHHCFHHHHHHHHHHHHHHBHHFHFHFHHFGGGBFGGGGGEEBFGHGFHHFGHDF5DGFG/EGHGBG2F3@44@41?/E/</>/?@////?1<1???GCGGCG----:./.0/0000///.../.../;/00;9090099//9/9..../9;A///://///://.....//.//99//////;////...//;///////////////:////////////..9/
@M03495:530:000000000-LYBTV:1:2105:11580:24319 2:N:0:GCCCAGTG+AATTGCGG
ATATTTTGCCGTTGATAAACCAGCTAATCCTGAAAAAAAAATCAAAGCTAAAAACTACAATGCTAAGACCACGATGTGACTGCTATCAAAGTTAGATATATATGTAAATTATTCATCTGTCAAATCCTAGAATTATATCATACCTGCTCCAGCAATCACGACCTGTCCTGGCAAACAACCTGCAGAAAAGCCAATCAAATATATTTTCACAAGAGATGGAATGTGAGGCAATAATAGAGTACAAAGGTTGA
+
AAABCFFFFFCCGGGGGGGGGGHHHHHHHHHHHHHHHGGGGHHHHHGGHHHHHHGHHHHHHGHHHHHHHHGHGGHGHHHHFHGHHHHHFHHFGHFHHHHHHHHHHHHHGHHHFHHHHGHHGHHGHHHHHGHHHHHHHHHHHHHFHHHHHHHHFHGGHHHGGGGGHHHHHFHHHHGHHHHGHFFHFHHHHHHHHEGFHH0=GHHFGHHHHGGHHGHGHHHGGFG;FBFGEGGGB9CFBBFBFFGGFB/99BC
@M03495:530:000000000-LYBTV:1:2105:18000:24344 2:N:0:GCCCAGTG+AATTGCGG
ATATTTTGCCGTTGATAAACCAGCTAATCCTGAAAAAAAAATAAAAGCTAAAAACTACGATGCTAAGACCACGATGTGACTGCTATCAAAGTTAGATATATATGTAAATTATTCATCTGTCAAATCCTAGAATTATATCATACATGCTCCAGCAATCACGACCTGTAATGGGTTAGTGGGTTGTTCACTGTTTCTGAAAAATGAAGATAGTTGTCCAGCTTCCAAAAAGTTTATTGTTTTTTCTAGTGGAG
+
AAA@AB@@BFD>1A1ADB11FAGHFFGHBFGHFF1FCECGGF1AG1FGGB1FFFEHHH/AAEEGGFGBEG0?FEC/01@22@B1FFCGHHEFFD2GBFGHGHHH2>FGH2GDGFF2E>1FGH2GDG11FEDGFGFHDBGB2211B>111<1<G0@111@EC?CCFDHHEBB0?<FFF1>C<EGGEGGGFHF0=0DD0D0=C.00:000=GCFHHCGFC/:CC/;0;9.C0BFFFFB00/CE@/9;0;0A99
@M03495:530:000000000-LYBTV:1:2105:16769:24353 2:N:0:GCCCAGTG+AATTGCGG
ATATTTTGCCGTTGATAAACCACCCTCCCTGTGGTCGTTATCTTGCTCCTTCTGTCGTCAACGAATTTACTATTCCAAAGCTCACATGCTGACAGATCGGAAGAGCGTCGTGTAGGGAAAGAGTGTCCGCAATTGTGTAGATCTCGGTGGTGGGCGGAGCATTCAAAAAAAAAAATGGACAGATGCATCAGTGGAGCAGCGGACGGATATCTACTCGTGGAGCGCATCGATGTTGACTACATGATGCTGTC
+
BCCCCFFFFFDCGGGGGGGGGGGGGHHGGHHHHHHHGGGHHHHHHHHHHHHHHHHHGGFHGHGGGHHHHHHHHHHHHHGHHHHHHHHHHHHHHHHHFHHGGGEHHFGGGGFGGHHHGHHHHFHBF3DGGCDGGHHHHFGD2>2@2FF?EE?///.-A?-<.0=0;000.:-----.0000:./00000;0000/0./AB/------...0::0:00.:...9;---.-9;.0.000000/00000:000;0
@M03495:530:000000000-LYBTV:1:2105:8834:24393 2:N:0:GCCCAGTG+AATTGCGG
ATATTTTGCCGTTGATAAGCCAGCTAATCCTGAAAAAAAAATCAAAGCTAAAAACTACAATGCTAAGACCACGATGTGACTGCTATCAAAGTTAGATATATATGTAAATTATTCATCTGTCAAATCCTAGAATTATATCATACCTGCTCCAGCAATCACGACCTGTAATGGTTTAGTGGGTTGTTCACTGTTTCTGAAAAATGAAGATAGTTGTCCAGCTTCCAAAAAGTTTATTGTGTTTTCTAGTGGAG
+
@ABBBFFFBFBBGGCGGGGCGGHGHHHHFGHHHHFCHGGGGHHGHHFHHHFHHHGHHHGGFHHHHHHHHHHHGGHGFHGGHHHFHHHHHHHHHHHHHHHBGHHHGGHFFHHFFFHFHHFFHHHHHHHHHHHHHGFHGHHHHHHGHGHEHEGHHHFHHHHGGGGGHHHHHHGFGHHHFBHGEGGDHHHHHGGHGBGHFHBGFHHHFFHHHHHGHHHHFHHHHHHHF:CEEFFFEGGFFB/CFFGFBFGG?FE
@M03495:530:000000000-LYBTV:1:2105:17116:24410 2:N:0:GCCCAGTG+AATTGCGG
ATATTTTGCCGTTGATAAACCAGCTAATTCCAAAGCTCACATGCTGACAGATCGGAAGAGCGTCGTGTAGGGAAAGAGTGTCCGCAATTGTGTAGATCTCGGGGGTCGCCGGATCATTAAAAAAAAAAAATAAGAATGGGCGACGCTCAGCAGGAGTCAAATGGCAACAAAGAGACAGAACAGCATAGGTGGAAATGTCGTGTGGATATGCCACGTAAAAGATCTGATAGGATCGATACAAGTTGATAAAC
+
ABBBCFFFFFCCGGGGGGGGGGHHHHHHHHHHHHHHHHHHHHGHHHHHHHFHHHGFGGFFFGFGGEEGHHHGHHHHHHFGFGFGGFFGHHHH2@F44@FGHF/EG/////<///<?1GF11=GD-CDC@@.000000:0..-----.../90....//009000//0.:..////////0///./900000..0000999.....0:0:00000-;/..99.00000000/0;/9;.;-0090000:0000
@M03495:530:000000000-LYBTV:1:2105:21446:24416 2:N:0:GCCCAGTG+AATTGCGG
ATATTTTGCCGTTGATAAACCAGGACTCAGGCTGGACCAAAGCTCACATGCTGACAGATCGGAAGAGCGTCGTGTAGGGAAAGAGTGACCGCAATTGTGTAGAGCACGTTGGGTGGCGTATCGTTTAAAAAAAAAAACATTTGATTATTATTTTAGGGGGATTTGGGACTACATGCCGAACATGAGACACGTACGGTAGTGTGGTCGGGTCCGACACGATGAGTACGTATGACGCGTATGTAGAGCCAATT
+
AAAA?FFFFFBAG2GGEGGGGGHGHHGHHGGGCGFHHHHHHCGGHHHFFHHHGGGHHEBEEGGGG1BGEEGEEEG2FFGFHHGFFFH3FGECEGF3FFFBF3F3430>?0?0////0<///0/@///@2F@//---@..000=0000000=00<;/0..:-9/000.9..///;000-;--99/0///...9..-.;..//9/../--9A-.-.---.-:./////..//;//..---.///////.;./;
@M03495:530:000000000-LYBTV:1:2105:24763:24463 2:N:0:GCCCAGTG+AATTGCGG
ATATTTTGCCGTTGATAAACCAGCTAATCCTGAAAAAAAAATCAAAGCTAAAAACTACAATGCTAAGACCACGATGTGACTGCTATCAAAGTTAGATATATATGTAAATTATTCATCTGTCAAATCCTAGAATTATATCATACCTGCTCCAGCAATCACGACCTGTAATGGTTTAGTGGGTTGTTCACTGTTTCTGAAAAATGAAGATAGTTGTCCAGCTTCCAAAAAGTTTATTGTGTTTTCTAGTGGAG
+
AAAABFFFFFBBGGGGGGGGGGHHHHHHHHHHHHHHHGGGGHFHHHFHHHHHHHGHGGGHHHHHHFHHHHHHGGHGHHHGHHFHHHFHHHHHHFHHHHHHHHHHHHHHHFHHFHHHHHHHHHHHHHHHHHHHHHHHHHHHHHHHFHHGHHGHGHGGHHHGFGGGFFHHHHGGHHHBGHFEEGCGHHHHHHHHHHHHH0GHGHFHHHGCFGHCGGHGFHFGFGCG0CCEGBFFGGFFFFGGFGGFBBBFGGF
@M03495:530:000000000-LYBTV:1:2105:18046:24535 2:N:0:GCCCAGTG+AATTGCGG
ATATTTTGCCGTTGATAAACCAGCTAATTCCAAAGCTCACATGCTGACAGATCGGAAGAGCGTCGTGTAGGGAAAGAGTGTCCGCAATTGTGGAGATCTCGGTGGGCGCCGTATCATTAAAAAAAAAAAAAGGAAAGAAGTGAGTAGGTGAGTGGTAAGAGACATCATGGGAGTGAGTGATAGTGTAGGATTGAGCGACGTGAGAGAGAGGAGACGAGAGGACTGATGTGATAATACGATGTCCTGACGTG
+
ABBCCFFFFFCCGGGGGGGGGGHHHHHHFHHHHHGHHHHHHHHHHHHHHHHHHHGGGGGHHGGGGEEFGHHGHHHGHHDFDFGFGGFGHH4F1@13334@1F/?E/////>//0??BD333?BBC@CC-A-..//<././<0000000000.00.00<:0:///900000./.:.;:000;0000009000;/0;0-----...90...9......--.-.../9000;000000009....00000/...
@M03495:530:000000000-LYBTV:1:2105:19420:24553 2:N:0:GCCCAGTG+AATTGCGG
AAATTGTGGTGCCGAGAGATAAGCCAAGCCTCATAAGAAATATAAATTGTAGTAGATAAACCAGCTAAACCACAAAAAAAAAATAAAAACCAAAAAATTAAAATGTAAATCAACAATGTGACTACTACTAGAATTAGATATATAAGTAAATTATTATTATGACCAATAATAGAATTATAGTTTATTATCTCTATCTGTCAAGTACATAAATTGTTTAGTGTGTTATTAAGTTTATTTGATTTTTACAGGAA
+
11>A>1@311>11111000AA111100000B01112111011D2D222122D2D22BAFB10A/A111110///AB0//>>//01@111////>?//01111121BB22221101<11B2>2210@11111@121@112>>D21111?1<1<<1<1111111<11<>1111<11>>1=<1<0=<0000<<0=00=0=00=000000000000:00/00;:00::009000;0;0;0;00090;0.000/./
@M03495:530:000000000-LYBTV:1:2105:19006:24575 2:N:0:GCCCAGTG+AATTGCGG
ATATTTTGCCGTTGATAAACCAGCTAATCCTGAAAAAAAAATCAAAGCTAAAAACTACAATGCTAAGACCACGATGTGACTGCTATCAAAGTTAGATATATATGTAAATTATTCATCTGTCAAATCCTAGAATTATATCATACCTGCTCCAGCAATCACGACCTGTAATGGTTTAGTGGGTTGTTCACTGTTTCTGAAAAATGAAGATAGTTGTCCAGCTTCCAAAAAGTTTATTGTGTTTTCTAGTGGAG
+
ABAABFFFFFCBGGGGGGGGGGHHHHHHHHHHHGHHHGGGGHHHHEHFHHHGHHGGHHHHHHHHHHHHHGHHGGGGFFHHHFGHHFFGGHHHGHHHHHGHHHHHHHHHHGHHHHHHHHFHGHHHHGHHHHHHGHHHHHHHHHGGHHHBGHGHHGGHHHHGGGGGHHHHHHHHHGHH=FAGAFCGHHHHHGFHDFGHHHHHHGHHHHGGHFCFHHHGHFHHHHGHHGGGGGFGGGGGFECFFGGGFBBFABE
@M03495:530:000000000-LYBTV:1:2105:23072:24582 2:N:0:GCCCAGTG+AATTGCGG
ATATTTTGCCGTTGATAAACCAGCTAATCCTGAAAAAAAAATCAAAGCTAAAAACTACAATGCTAAGACCACGATGTGACTGCTATCAAAGTTAGATATATATGTAAATTATTCATCTGTCAAATCCTAGAATTATATCATACCTGCTCCAGCAATCACGACCTGTAATGGTTTAGTGGGTTGTTCACTGTTTCTGAAAAATGAAGATAGTTGTCCAGCTTCCAAAAAGTTTATTGTGTTTTCTAGTGGAG
+
CCBCBFFFFFCAGGGGGGGGGGHHHHHHHHHHHHHHHGGGGHHHHHHGHGHHGHGGHHHHHHHHHHHHFHHHGGHGHFHHFFFHGHFHFHHGHHGHHHHHHHHHHHHHHHHHBHHHHHHHHHHHHHHHHHHHHHHHHHHHHHHHHHGHFHHHGHHFECHCEFGGHHHGHHFGHHHG1GHHDGGGEHGGGHGHHHHGFGFHHHHHHHGHHHHFFGHFFHHFCGHGFHAAD9FFFFFFFFCFGBFFFFBFGBE
@M03495:530:000000000-LYBTV:1:2105:23928:24597 2:N:0:GCCCAGTG+AATTGCGG
ATATTTTGCCGTGATAAACCAGAGGACTCAGGCTGGACCAAAGCTCACATGCTGACAGATCGGAAGAGCGTCGTGTAGGGAAAGAGGGACCGCAATTGTGTAGATATCGGTGTTCCCAGGATTAGTAAAAAAGAAACCGTAAAAATGACGAGTTGCTGGCGGTTTCACATTAGCTCCGCCGCCCTGATGGGAATCAAGCGTCGATAAAGGCATGAGCGGTAGAGCACTGTGGAGAGCTGGCGTGGCGAAAG
+
AAAA?FF@1B@>A11G31BFFEGHGEA0FGGGBGFGFFGCAGHHBFHFFF1G1110GH0AFA/?FCCEGG/BE/E/>FDFBGHFFF/E??//EEE?BFB2>2122221?E/E//B2111/<BB112222@1B//???0/??//?1<1>1<.<.<110=C.@-:-.000;000;/;0/:A.----999000./9/00//;--------///--/9///9-;-;////-//;/-/9/9-//------------
@M03495:530:000000000-LYBTV:1:2105:12154:24609 2:N:0:GCCCAGTG+AATTGCGG
ATATTTTGCCGTTGATAAACCAGCTAATCCTGAAAAAAAAATCAAAGCTAAAAACTACAATGCTAAGACCACGATGTGACTGCTATCAAAGTTAGATATATATGTAAATTATTCATCTGTCAAATCCTAGAATTATATCATACCTGCTCCAGCAATCACGACCGTCCTGGCAAACAACCTGCAGAAAAGCCAATCAAATATATTTTCACAAGAGATGGAATGTGAGGCAATAATAGAGTACAAAGGTTGAA
+
1AAAA3B@1DDAEAC3G3D1FCHFHHHF1FGHHHGHFEG/ACCFHFDGFFGEH1AEHH1BGEFGD2GGHFGH>E//BF2F2FGFFHFF2FGDHHHHFDDEGFGGBDGG2>>EDGGHD2GE>GHBF1GFHHHBGGHHGFGFHHGFHH0GFFHHHHGHGHHGGGGCGGFGHHHHHHHFHCCFHHHFFEHHHHGGHFFHFHFHGCFCHHGHHFHHHHFGGGGBGGGFEGGEFFBFBFGEGFFFFEFFBFFFBBC
@M03495:530:000000000-LYBTV:1:2105:21104:24610 2:N:0:GCCCAGTG+AATTGCGG
ATATTTTGCCGTTGATAAACCAGCTAATCCTGAAAAAAAAATCAAAGCTAAAAACTACAATGCTAAGACCACGATGTGACTGCTATCAAAGTTAGATATATATGTAAATTATTCATCTGTCAAATCCTAGAATTATATCATACCTGCTCCAGCAATCACGACCTGTAATGGTTTAGTGGGTTGTTCACTGTTTCTGAAAAATGAAGATAGTTGTCCAGCTTCCAAAAAGTTTATTGTGTTTTCTAGTGGAG
+
AAABBFFFFFBAGGEGGGGGGGHHHHHGHHHHFHHHHGGGGHHHHGHEHHHEHHGGFHHHHHHGEHGHHHHHGGHGHHHGHFGGHGHHGHHHFHHHHHFHHHHHGHHHHHHHHHHHHBFHHHFHHHHHHHHGHHHHHHHHHHHGFHHFHGGFFHFHHHHGGGGCHDGGFHGHHFGBFFGEDEGFHGHHHHHH=GHFHFGHHHFF0<CGFHGHHHHEHHHHFHFEH0CEEFGGFGGGGGGFF9;0BFGGGGG
@M03495:530:000000000-LYBTV:1:2105:22920:24611 2:N:0:GCCCAGTG+AATTGCGG
ATATTTTGCCGTTGATAAACCACCCTCCCTGTGGTCGTTATCTTGCTCCTTCTGTCGTCAACGAATTTACTAATTCCAAAGCTCACATGCTGACAGATCGGAAGAGCGTCGTGTAGGGAAAGAGTGTCCGCAATTGTGTAGATCTCGGTGGTGGCGGTGTCATTAAAAAAAAAAAAATGTTGGAGGATGAGGATCTGCGTAGAGTTGTGATAATAATACTATGGTGGACAAGTGAGCACGGGCGAGCTGTA
+
CCDDBFFFFFDCGGGGGGGGGGGGGHHGGHHHHHHHGGGHHHFHGGHGHGHHHHHHGGFGGHGGGHHHHHHHHHHHHHGHHHHHHHHHHHHHGHHHHHHHGGGGHHHGFGGEA?GHHGHHHHFHDGDDGGGGGGHFFHGFH222FGHE/AE///0-<<-.0<00000=D-A?-A---.0000.0/../00;/0//;00-.;-;00000.00000000000000000..:0..000000.-----:--;0;0
@M03495:530:000000000-LYBTV:1:2105:22311:24654 2:N:0:GCCCAGTG+AATTGCGG
ATATTTTGCCGTTGATAAACCAGGGACTCAGGCTGGACCAAAGCTCACATGCTGACAGATCGGAAGAGCGTCGTGTAGGGAAAGAGTGTCCGCAATTGTGTAGATCTCGGTGGGGGCCGGATCATTAAAAAAAAAAAAAGGAGAGCAGGTGGTAGGAACTGGAGATGGACACAGGGCAGCACAAGTACTACAGGACATGTGCCTTAGTGACACACTAGGACTAGTCTGAGTGCGCGAGTATTAAGATAAGT
+
ABBBBFFFFFBAGGGGGGGGGGHGGGGHHHHGHHHGHHHHHHHHHHHHHHHHHHHFHHAAFGEGGGGHHGGDFEEEHHHGHHHHCG4B4B4AEGGGFBF42?F44??H0?/?E//////////01F1?D<1-C?<<@-:../....//.;/..0;.00;B0//.//0//00............../////////...////////////////..//9///////////////9-9---.;9/////////
@M03495:530:000000000-LYBTV:1:2105:23472:24658 2:N:0:GCCCAGTG+AATTTCGG
ATATTTTGCCGTTGATAAACCAGCCTCCCTGTGGTCGTTATCTTGCTCCTTCTGTCGTCAACGAATTTACTAATTCCAAAGCTCACATGCTGACAGATCGGAAGAGCGTCGCGTAGGGAAAGAGTGTCCGAAATTGTGTAGAGATCGGTGGTGGGCGGAGTAATAGAAAAAAACAATGTGAGATTATATCGTAGAGTAGTGGACTGAGAATAAGAACAAACGCTATTTACGAAATCTGCAGAAACTTAGAT
+
ABBBBFFFFFDAGGADF5GDGEHGGHHG2FABGFFFEEEEHHHHHHHFFHEHFFGGAF1AEHGGA11EFDH5FHFHHHFHFFGGHHHHGEHBBFDGHHGEEE1EHH2E//E/<<<E/FGHH0FF?GB3BCF/@F2F>>F21111?1<?/?D...-.----:/000;00:CC-A.9.0000;000000000./...00000/.///://///9////9/....-.../9//9...;////////////////
@M03495:530:000000000-LYBTV:1:2105:12437:24685 2:N:0:GCCCAGTG+AATTGCGG
ATATTTTGCCGTTGATAAACCAGCTAATCCTGAAAAAAAAATCAAAGCTAAAAACTACAATGCTAAGACCACGATGTGACTGCTATCAAAGTTAGATATATATGTAAATTATTCATCTGTCAAATCCTAGAATTATATCATACCTGCTCCAGCAATCACGACCTGTAATGGTTTAGTGGGTTGTTCACTGTTTCTGAAAAATGAAGATAGTTGTCCAGCTTCCAAAAAGTTTATTGTGTTTTCTAGTGGAG
+
AB?ABFFFFFBBGGGGGGGGGGHGGHHHHHHHGHHHHGGGGHHHHHGGHHHHHFGHHHFGFHHHHFGHHHHHGGHGHFHHGHHHHHHHHGHHFHHHHHHHHHGHFGHHHHHHHHHFHHHHHHHHHHHHHHHHHHHHGGGHHHFHGGGGHHHHHGFFFGHGGGCGHHHFHHHGGFHHHGHHGGGGHHGFHHDDGHHHHHHHFFG0DHGFBGHCHFHCFFFFH0GFEH.AEBBFFGGGFF/;FCFFBB;C?0C
@M03495:530:000000000-LYBTV:1:2105:10490:24690 2:N:0:GCCCAGTG+AATTGCGG
ATATTTTGCCGTTGATATACCAGCTAATCCTGAAAAAAAAATCAAAGCTAAAAACTACAATGCTACGACCACGATGTGACTGCTATCAAAGTTAGATATATATGTAAATTATTCATCTGTCAAATCCTAGAATTATATCATACCTGCTCCAGCAATCACGACCTGTAATGGTTTCGTGGGTTGTTCACTGTTTCTGAAAAATGAAGCTAGTTGTCCAGCTTCCAAAAAGTTTATTGTGTTTTCTAGTGGAG
+
A1>AAF33BDDAEA1FG3F331BCFGFHDGFFGFGHH?AEEHHFHHFFF1FGF1/BFAB111FFH1/BAEGEGGA/F12FGHF@G2CGFFGGFFDFBEGG>GDD2BFD2BFHGFH2B2GGGHEGGGCGEEFFFF1F2>FGFD10F1CG1GFFGCCBF<1C/<CAGHE1GF1>=C1>0..-.CCFEHBDH00=<0=GG0:0.:;0<C000:;CGHF0:9BF00/0;;C.9CB0FGGF9CB9//0009;CEFE
@M03495:530:000000000-LYBTV:1:2105:16689:24699 2:N:0:GCCCAGTG+AATTGCGG
ATATTTTGCCGTTATAAACCACCCTCCCTGTGCCAAAGCTCACATGCTGACAGATCGGAAGAGCGTCGTGTAGGGAAAGAGTGTCCGCAATTGTGTAGATCTCGGTGGTGGCCGGGTCATTAAAAAAAAAAAATCAAGAACTGACTGAGATGTGAGGAGTGGTATAGCGTAATATACAGGTAAAGATGAGCTGTTCATTAGAGGTAGTGTGAGCAAGATGAGTCTAGGACATATATTGTCGTGCAGTGTAT
+
ABCCCFFFFFCCGGGGGGGGGGGGHHGGHHFGHFHHHHHHHHHHHHHHHHHHHHHGHG1FFGGHGGGGGGGHHHGGHHHHHBGBBGGGGGGHHDFC4B444BFEE/?E///0B///?<B?DDD?3GFGC/-<-.000<0//<000<000000000;:0./..000000;....000000:90;0000000000000000;000/:0;0/000000//9000090000900/000000000.....00090:
@M03495:530:000000000-LYBTV:1:2105:25003:24726 2:N:0:GCCCAGTG+AATTGCGG
ATATTTTGCCGTTGATAAACCAGCTAATCCTGAAAAAAAAATCAAAGCTAAAAACTACAATGCTAAGACCACGATGTGACTGCTATCAAAGTTAGATATATATGTAAATTATTCATCTGTCAAATCCTAGAATTATATCATACCTGCTCCAGCAATCACGACCTGTAATGGTTTAGTGGGTTGTTCACTGTTTCTGAAAAATGAAGCTAGTTGTCCAGCTTCCAAAAAGATTATTGTGTTTTCTAGTGGAG
+
AA1AA33B@DD1AAA3GDDEBAGGBHG3AGFGFFEGHGGGEFCGHEF0FGHF1GCH111BAGHH22B@1>0EE?/E0FFGF@CGHHFG211BFGEHHBF2FBDD>FHF2EGH>EFH2FHFFHHDG1G>G1G12BFGFFHFHHHHGHFCHHHGHHHFFHHGCGGCHFHFHHF?GAGGF1GHEGCCCHHHGFDHHGGHHE0GGGFF0G00CG:CFH0CGECCGCCGFGE.E.;FFGGGGFFFB9B;00;;.9;
@M03495:530:000000000-LYBTV:1:2105:19026:24732 2:N:0:GCCCAGTG+AATTGCGG
ATATTTTGCCGTTGATAAACCAGCTAATCCTGAAAAAAAAATCAAAGCTAAAAACTACAATGCTAAGACCACGATGTGACTGCTATCAAAGTTAGATATATATGTAAATTATTCATCTGTCAAATCCTAGAATTATATCATACCTGCTCCAGCAATCACGACCTGTAATGGTTTAGTGGGTTGTTCACTGTTTCTGAAAAATGAAGATAGTTGTCCAGCTTCCAAAAAGTTTATTGTGTTTTCTAGTGGAG
+
3AAABFFFFFCBGGGGGGGGGGHHHHGHHHHHHHHHHGGGGHHHHFHHHHHHHHGHHHHHGHHHHEHHHGHHGGFEGEFHHFHFHGGGFDGFFGEHHHGHFHHHGHHHH4FHGDFFFFFHBGHGFH3?FBGGFFHHHF??HGHFFHFHHFFH2FFG2FFD/<@DGDG1DGFGFGGFHFGHGGCEE1D00GHHGHFFBHGHHGHF0C0;CFH0GGHE0C/:GHFCGFE.AFGFGFFBF0;CFFFBBFFFA:.
@M03495:530:000000000-LYBTV:1:2105:15970:24756 2:N:0:GCCCAGTG+AATTGCGG
ATATTTTGCCGTTGATAAACCAGCTAATCCTGAAAAAAAAATCAAAGCTAAAAACTACAATGCTAAGACCACGATGTGACTGCTATCAAAGTTAGATATATATGTAAATTATTCATCTGTCAAATCCTAGAATTATATCATACCTGCTCCAGCAATCACGACCTGTCCTGGCAAACAACCTGCAGAAAAGCCAATCAAATATATTTTCACAAGAGATGGAATGTGAGGCAATAATAGAGTACAAAGGTTGA
+
AAAAAFFFFFBBGEGGGGGGGGHHHHHHHHHHHHHHHGGGGGHFHHGHHGHHHGGHHHGHFGHHHHGHHHHHGGHEHGHGFGFHHFFHFHHFGHFHHHHHHHHGGHHHHFGHHHHHHHHHHHGGHHHHHHHGHHHHHFHHHHHHHHHHFGGFC@FFHHHGGGGGH1GHHHHHHHHHHHHGEHGHHBCGHGHHEGFGHGFHFHEHCGHHHHHHEFGFHHHHHHHGGGGFEFGGGFBFBFG0;BFGGGGFFFF
@M03495:530:000000000-LYBTV:1:2105:13180:24776 2:N:0:GCCCAGTG+AATTGCGG
ATATTTTGCCGTTGATAAACCAGCTAATTCCAAAGCTCACATGCTGACAGATCGGAAGAGCGTCGTGTAGGGAAAGAGTGTCCGCAATTGTGTAGATATCGGTGGTCGCCGGATCATTAAAAAAAAAAAAAATAAAGGACTGCGTAGCACGCCGAAGCGATGGACACAACGAACTAGTGACGACGGATCAGTATACAAGTCGCACAACAACACACACTACCGCGAACCTATGATCATCCACACACTGACAT
+
BBCCCFFFFFCCGGGGGGGGGGHHHHHHHHHHHHHHHHHHHHHHHHHHHHHHHHGGGG1BGFGGEEGFHHHGHHHHHH5BDEFFGCFGHHFG2@3B44B@?>??//3>/<>//?/FGHBFFHFGGG/@-<--.00000:././...-.00:-.--:-9-..../00./.:-..-.000000:.---:.:.00000009000.--9-/;...;...9.////-------/0000;00000;0:;.9/0;000
@M03495:530:000000000-LYBTV:1:2105:15851:24782 2:N:0:GCCCAGTG+AATTGCGG
ATATTTTGCCGTTGATAAACCAGCTAATCCTGAAAAAAAAATCAAAGCTAAAAACTACAATGCTAAGACCACGATGTGACTGCTATCAAAGTTAGATATATATGTAAATTATTCATCTGTCAAATCCTAGAATTATATCATACCTGCTCCAGCAATCACGACCTGGTCCTGGCAAACAACCTGCAGAAAAGCCAATCAAATATATTTTCACAAGAGATGGAATGTGAGGCAATAATAGAGTACAAAGGTTG
+
AAABBFFFFFBBGGGGGFGGGGHHHHHHGHHGHHHHHGGGEGFGHG5CFGGFHFFGHHHEFDB5GFG3F2EGEG1FFB@FDDFFFHFHFHHDGGHGHFDGGHHF?GHEGGFGHFHGHHHH4GHGHHFBBBFGHFHHHBDGGHHFHHHHHHHHFF@GGGFGGGCGF0?FFHFHHGHAGF.GGHGFHHHEHFHG<GBC/GCFDFGHFHHHFFHHGGGHFHG/GBGGBFBFFEEFFF00FFFG090CFFFCF0/
@M03495:530:000000000-LYBTV:1:2105:8430:24785 2:N:0:GCCCAGTG+AATTGCGG
ATATTTTGCCGTTGATAAACCAGCTAATCCTGAAAAAAAAATCAAAGCTAAAAACTACAATGCTAAGACCACGATGTGACTGCTATCAAAGTTAGATATATATGTAAATTATTCATCTGTCAAATCCTAGAATTATATCATACCTGCTCCAGCAATCACGACCTGTAATGGTTTAGTGGGTTGTTCACTGTTTCTGAAAAATGAAGATAGTTGTCCAGCTTCCAAAAAGTTTATTGTGTTTTCTAGTGGAG
+
3A3AAFFFFFBBACCFGGFGGGHDHFHHHHGHGHGHHGGGGHHHFBBBGFGHHHGHHCGGHBGFFHHHGHHHGGFFGHHHFFFFHGGHFEBGHHHHHHHHHHHHHHHHHHHHGHHHHHHHGHFGHHGHHHFHGHHHHHHHHHEHGGFHBGFHEHFHEHHGDGGDHGHGHFH1GHGHGHGHGGGGEGHHFHFHHEHGGHGHEHFHGG0CGHHFGFGGHGFFHBCGHHGADFGGGGGGGGGGGGG0;CFFFFG
@M03495:530:000000000-LYBTV:1:2105:12747:24787 2:N:0:GCCCAGTG+AATTGCGG
ATATTTTGCCGTTGATAAACCAGAACCATCCAAAGCTCACATGCTGACAGATCGGAAGAGCGTCGTGTAGGGAAAGAGTGTCCGCAATTGTGTAGATCTCGGTGGTCGGCGGATCCATAAAAAAAAAAAAAGAGGCAGGAAGTGACGGTGGCGTAGTGTGAATGAAAACGCAAACGTAATCAAGTGCGAAGAATCCACAGCAGGTCATAGACTGTCGGTAAGGAGCTGTGAATGACGCTCGTGTACTGCGC
+
CDDDCFFFFFDCGGGGGGGGGGHHHHHHHHHHHH3GHHHHHHHHHHHHHHHHHHGDFCFFFGGGGAEFHHHGHHHHHHDF4B@EGGGGHFEG24F444@BFG/EE?3//<<////22>>2DDF//>@GG--.<<....-./<00009-....-<--./0000000000/9----......0000000-9-<./0:00<<../...0000000000<.-<..00<9.:00/0<0000..9.--..<0<:0.-
@M03495:530:000000000-LYBTV:1:2105:8799:24817 2:N:0:GCCCAGTG+AATTGCGG
ATATTTTGCCGTTGATAAACCAGCTAATCCTGAAAAAAAAATCAAAGCTAAAAACTACAATGCTAAGACCACGATGTGACTGCTATCAAAGTTAGATATATATGTAAATTATTCATCTGTCAAATCCTAGAATTATATCATACCTGCTCCAGCAATCACGACCTGTTAATGGTTTAGTGGGTTGTTCACTGTTTCTGAAAAATGAAGATAGTTGTCCAGCTTCCAAAAAGTTTATTGTGTTTTCTAGTGGA
+
ABBBBFFFFFBAGGGGGGGGGGHGHHHHHHHHHHHHHGGGGHFGHHHHHHHHHHGGHHFGEGHHHHHHHHHGGGHGGFHHFHHHHHFHHHHFHHHHHHHHHHHHHHHHHHHHHHHHHHFHHHHFHHGHHHHFHHHHHHHHHHHGHHHHHHHHGHGHHHHGEGGGHHHHFHHHGHHC1FGFHGGGGHHFGHGHHGHHHHFHGHHHD:CGHHHHHGGGFFHHFFGHHF0EGGFGGFGGGGGBFFFFFBFGGE0
@M03495:530:000000000-LYBTV:1:2105:6998:24825 2:N:0:GCCCAGTG+AATTGCGG
ATATTTTGCCGTTGATAAACCAGCTAATCCTGAAAAAAAAATCAAAGCTAGAAACTACAATGCTAAGACCACGATGTGACTGCTATCAAAGTTAGATATATATGTAAATTATTCATCTGTCAAATCCTAGAATTATATCATACCTGCTCCAGCAATCACGACCTGTAATGGTTTAGTGGGTTGTTCACTGTTTCTGAAAAATGAAGATAGTTGTCCAGCTTCCAAAAAGTTTATTGTGTTTTCTAGTGGAG
+
BB@BBFFFFFDACGCBGGGGGGHHGHHHGHHHHHGGHGGEGHHGHHHHHHBGFHHGHHEG5GHHHHHHHHHHGGHGHHHHFHHHHGBHHHHFHHHHHHHHHHHGHHHHHHHHHHHHHHHHHHGHHHGHHHHHHHHHFHHHHHHHGHGHHHHFEHHHHHHGGGGDHHHHHHHGGHHHHFHHDEGGHHHHHHGHHEHHHHHHHHHHHHHHHHHHHHHEGF/CGFHHFGHGG9BFGGBBFFFFFGBFB0;0FFE
@M03495:530:000000000-LYBTV:1:2105:25147:24834 2:N:0:GCCCAGTG+AATTGCGG
ATATTTTGCCGTTGATAAACCAGGACTCAGGCGGACCAAAGCTCACATGCTGACAGATCGGAAGAGCGTCGTGTAGGGAAAGAGTGTCCGCAATTGTGTAGATATCGGAGGGCGCCGGAGCATTAAAAAAAAAAAGAAAATAGGGGGAAGCAGGTGCGCTTGCTTGTTGCTAGTTGACCGCGTTGAGGTAGTCGGGTAGATAAGAAGGGTATGCACATGGATATAGGTAATGCACCGACGAGACCTCCGCT
+
3>AB?FFFFFBAGGGGGGGGGGGFHHBF4GHHGGGGGHHGCFGHHHHGGEHGHFBGHGFGE?F?1FFGEGGEG1FEFGFGHHGG4BBBFEFFEGG34?2434??BDCE/>///<//</>--.11111>1-<A---...9/0000..--.../99.90--;..;///././9//////9/----9-././;/;/.--.-.////////.../////9///./;/////://9/;/9/9-----.;.//....
@M03495:530:000000000-LYBTV:1:2105:23653:24894 2:N:0:GCCCAGTG+AATTGCGG
ATATTTTGCCGTTGATAAACCAGTCAGGAGTCCAAAGCTCACATGCTGACAGATCGGAAGAGCGTCGTGTAGGGAAAGAGTGGCCGCAATTGTGGAGTGCTCGGTGTGTGTCATGATGTTAGAAAGAAAATACTTTAAACGCCATACCATTGAATAGATCGGAAGGAGGTAGCGTAGGGAAGAAGTGTACCGCACGTTGATGGGTCATTGTGAGGATGAGAGCTGACACTAGCACGTCAGACACTAGCGGA
+
AAAA1DFFBFDAGEGB33BAGGHABGFF1BFGHHF1FHHCFGHFHBGHHHFHHHHHCA/A0F0EGEAAAB0@EC0FECGGB1?/0>EE//B12B/>/>>1B>/>>E//B<02221222222>12110B0<1@1222>>F1////?100?11<11?11111<.A<..0...0</<..<E.GC..:/000000.:---...;000.//.0000000.0/9/90/-///-/////9//-----9/--////---
@M03495:530:000000000-LYBTV:1:2105:22117:24908 2:N:0:GCCCAGTG+AATTGCGG
ATATTTTGCCGTTGATAAACCAGTCAGGAGTACAAAGCTCACATGTGACAGATCGGAAGAGCGTCGTGTAGGGAAAGAGTGTCCGCAATTGTGTAGATCTCGGGGGTCGCCGGGTCATTAAAAAAAAAAACAAAAGAGAAGAAGGGGAGTGAGGGGATAGGGTGTGGGTTGACTGTCGAGGCACCTGGTTGTAGTAGGAATGTGCATCAATGACATCTGTTGAGCTTGATCACTCGTAGAACGGTTGCAGA
+
AABCCFFFFFCBGGGGGGGGGGHHHHHHHGHHHHHHGHHHHHHHHHHGHHHGHHHGGGEHHHGGGGEEFGHHGHHHGHHBFBFHGGCGGHFEFB4B@D@E41F/EE/////>///>?1@111DFGGG?<-.:..././/0/0/;..-.-;.00..-../0/.;.-.....-/09000..;--...//;00..00:0;0000090000000:00900000;0:00000/.000/00.....00....-.000
@M03495:530:000000000-LYBTV:1:2105:22752:24917 2:N:0:GCCCAGTG+AATTGCGG
ATATTTTGCCGTTGATAAACCAGCTAATCCTGAAAAAAAAATCAAAGCTAAAAACTACAATGCTAAGACCACGATGTGACTGCTATCAAAGTTAGATATATATGTAAATTATTCATCTGTCAAATCCTAGAATTATATCATACCTGCTCCAGCAATCACGACCTGTAATGGTTTAGTGGGTTGTTCACTGTTTCTGAAAAATGAAGATAGTTGTCCAGCTTCCAAAAAGTTTATTGTGTTTTCTAGTGGAG
+
3AABBFFBFFDAEEGFDFFBGGGDGHHHHHFBGFHFECGGEHFGHEFHHHHGFBEFHBAFFGHFHHHHHBGHGGHGGFGHFFFFHFFHHHHHFHDGHHHHGHHH4GGHFFHFDGHHHGHFGHHHHHHHHHHHHHHHHHHHHHHEHHGH1?CB0FFGHHHGGGGGHHH<BGD?GFFHFFGEAFC.GFDGHFHFHHHGGHHHAGGHGFHFHHGFHFGFHFGECGHGEGEGD0BC9FGFGB;CBFBFFFGGGB?
@M03495:530:000000000-LYBTV:1:2105:13776:24922 2:N:0:GCCCAGTG+AATTGCGG
ATATTTTGCCGTTGATAAACCACCCTCCCTGTGGTCGTTATCTTGCTCCTTCTGTCGTCAACGAATTTACTAATTCCAAAGCTCACATGCTGACAGATCGGAAGAGCGTCGTGTAGGGAAAGAGTGTCCGCAATTGTGGAAATCTCGGGGGGCGCCGGTTCAATAAAAAAAAAAAAATCAAAAATAGAAACAGATTAGAAGTCTAAGTCAGGTAAAGAGAAGAGGACACATGAGAGAAGCAGTCGAGCTAG
+
CDDEEFFFFFCCGGGGGGGGGGGGGHHGGHHHHHHHGGGHHHHHHGHHHHHHHHHHGGFGGHGGGHHHHHHHHHHHHHHHHHHHHHHHHHHHHHHHHHHHGGGGHHGGGGGFGGHHHGHGHGGH3B3DFFCGGGHHDD/22222@2@=C@?=-@--9--<.01:1011<@B=<@9--.00000..0<<11///<<1<011111111<1111/11:111//0/:...</:/000010.:/B0:10..-..00
@M03495:530:000000000-LYBTV:1:2105:21898:24948 2:N:0:GCCCAGTG+AATTGCGG
ATATTTTGCCGTTGATAAACCAGCTAATCCTGAAAAAAAAATCAAAGCTAAAAACTACAATGCTAAGACCACGATGTGACTGCTATCAAAGTTAGATATATATGTAAATTATTCATCTGTCAAATCCTAGAATTATATCATACCTGCTCCAGCAATCACGACCTGTAATGGTTTAGTGGGTTGTTCACTGTTTCTGAAAAATGAAGATAGTTGTCCAGCTTCCAAAAAGTTTATTGTGTTTTCTAGTGGAG
+
AAABBFFFFFBBG?GGGGGGGGHCHHHHHHHHHHHHHGGCFGHHHE5FHHHHGGGHHHHHHHHGHFHHHHHHGEHFEGHHHFFHHHGHHHG4EHHHHHHHFHHHHHHHHHHHFHHHHHHHHHHHHHHHHFHHHHHHHHHHHHGHHHHFHHGHHHGHHHHFGFCGHFGFHHHDG0FBGHFGGGGGHHHGHHFHHGHHGBGFGHHGDGHHHFHGFHBCCFHHGHFHF0:..0;BFFFGGGFGGFGFFGFGAFE
@M03495:530:000000000-LYBTV:1:2105:14139:24954 2:N:0:GCCCAGTG+AATTGCGG
ATATTTTGCCGTTGATAAACCAGCTAATCCTGAAAAAAAAATCAAAGCTAAAAACTACAATGCTAAGACCACGATGTGACTGCTATCAAAGTTAGATATATATGTAAATTATTCATCTGTCAAATCCTAGAATTATATCATACCTGCTCCAGCAATCACGACCTGTAATGGTTTAGTGGGTTGTTCACTGTTTCTGAAAAATGAAGATAGTTGTCCAGCTTCCAAAAAGTTTATTGTGTTTTCTAGTGGAG
+
AAABCFFFFFBBGGGGGGGGGGHHHHHHHHHHFGHHHGGFGHFHHHFHHHHGHHGGHHBGFFHHHFHHHGHHGGHGFGFGHFBGHGFHHGGHFHFHHHHHHHHHGHHHHHHHHHHHHHHHHHHHHHHGHHHHHHGHHHEHHGHGHHFHHEHHFHHHHHHGGGGGHHHGHHHFGHHHFHHHDGGGHHHHHHHHFGHHHGBDCGFHGFCGHHHGHHFGHHHHEHFBGGCEB:CFFGGGFF:;FGGGGGGGGFE
@M03495:530:000000000-LYBTV:1:2105:11846:24965 2:N:0:GCCCAGTG+AATTGCGG
ATATTTTGCCGTTGATAAACCAAAGCTCACATGCTGACAGATCGGAAGAGCGTCGTGTAGGGAAAGAGTGTCCGCAATTGTGTAGATCTCGGGGGTGGCCGGAAAATTAAAAAAAAACAATAAGATAGTGACATGGACGCCGGTCTGCACGTTATTGATCTCACAACACACTGCTCCGTAGCAAGGAGATATACCAACGACGTGTAGTACATACAGTACCACGCGTGTAGCTCGAGACTATACGTGTGATC
+
?ABBBFFFFFBBGGEGGGGGGGHHHHHGHHHHHHHHHHHHHHHHGGGCFHHGGGGGGFA5GGHHHFHHDF@DGFGG@EHFHH2B@44444B1/>E///00////<22?2?2<F/<A?.><0000<G000000000/0;:----:-./00/.9./;000;00;0000;....//////.....//...../9:/;///...---././/9/////////////..---.://:/.-.../9///./././//
@M03495:530:000000000-LYBTV:1:2105:13046:24970 2:N:0:GCCCAGTG+AATTGCGG
ATATTTTGCCGTTGATAAACCACCCTCCCTGTGGTCGTTATCTTGCTCCTTCTGTCGTCAACGAATTTACTAATTCCAAAGCTCACATGCTGACAGATCGGAAGAGCGTCGTGTAGGGAAAGAGTGTCCGCAATTGTGGAGAGCTCGGTGGTCGGCGGGTCATTTAAAAAAAAAAAGAAGTAGTAAATCCGTGGCGACTCATACTTAGAGAGATGATGTGACATTGAGATGTTATGGAGATAGAGTGTAGA
+
BCCCCFFFFFCCGGGGGGGGGGGGGHHGGHHHHHHHGGGHHHHHHHHHHHHHHHHHGGFGGHGGGHHHHHHHHHHHHHHHHGHHHHHGHHHHHHHHHHHHGGGGHHHGGGGEGGHGHGHHHHGH?F?DG?CFGGHHHH/2?G/?2?<@/?A/1>-<>----:00000;0B---:--..:/0000000000...9-----.0;000000000..00000:0:0000:00.:0;0;0000/:/0000:00000
@M03495:530:000000000-LYBTV:1:2105:22755:24988 2:N:0:GCCCAGTG+AATTGCGG
ATATTTTGCCGTTGATAAACCAGCTAATCCTGAAAAAAAAATCAAAGCTAAAAACTACAATGCTAAGACCACGATGTGACTGCTATCAAAGTTAGATATATATGTAAATTATTCATCTGTCAAATCCTAGAATTATATCATACCTGCTCCAGCAATCACGACCTGTAATGGTTTAGTGGGTTGTTCACTGTTTCTGAAAAATGAAGATAGTTGTCCAGCTTCCAAAAAGTTTATTGTGTTTTCTAGTGGAG
+
ABBBBFFFFFDAGGCGGBA4FGHHHHHFBBG4FGGGHGGGEHFDGDGFHFBGEBAFFB3BAEGHFFHB32FGF>F?FHF4FGBG4DFHH3F44FBBH4FBFFFFGBGD4BGE?FFGDHFHHHHFDD3GHHEHHGHHFG2FGG1FGH0F1B?GFB0FGCHG/<ADGFHGFGFGFHBGFGFF..AAGHGB0D0GDFHHFFDGFGH0000C:GGHFHFFHGFH;CGBHB.99BCFFFFFFGFFBF0B09CF.=9
@M03495:530:000000000-LYBTV:1:2105:20843:24992 2:N:0:GCCCAGTG+AATTGCGG
ATATTTTGCCGTTGATAAACCAGTCAGGAGTCCAAAGCTCACATGCTGACAGATCGGAAGAGCGTCGTGTAGGGAAAGAGAGGCCGCAATTGTCAAATTGTCTGTGTTTGTCCCATCATAATTAATAATTAAATTCCATTTTTAATGGTATACCAAGTAATCATTGCTTTAACATAATAACAATAACTAGGCGTTAGGCGTGCATAGTTGTGTCATTCGTTTGTATTAATTTGAATCATTGAGGTTTTATA
+
AAB?ABFFFBDAFGCDGGGGGGG5AFDFHFHGHFHHHHHHCFHHHG5DBGGEBAFGE111B1FEAEE0AB?5B1G111B22B1>1>/E/>33@44B44B34444?44?B3BF333BG3444444B22222BB1B2FF2222BFFF2@<>F>D22@FGH2@D11FD11FF<FBG<F1?GHB1FFG<111>100A.-.<</-<A..:0:;00;./;00000C/.;;9CBF0;FB90090000;099//;90;0
@M03495:530:000000000-LYBTV:1:2105:9052:24993 2:N:0:GCCCAGTG+AATTGCGG
ATATTTTGCCGTTGATAAACCAGCCTCCCTGTGGTCGTTATCTTGCTCCTTCTGTCGTCAACGAATTTACTAATTCCAAAGCTCTCATGCTGACAGATCGGAAGAGCGTCGTGTAGGGAAAGAGTGTCCGCAATTGTGTAGGTCTCGGGGGGCGGCGGTGGATTTAGAAAAAAAAAAGACTGTCGAACGGTGGAGTCAGAGGCCATGAGTGGCGCTAGCGTGTTCATCTGGAGACGATGGATACGGCTGCA
+
ABCBCFFFFFCBGGGGGGGGGGHHGHHHGGHHHHHHGGGHHGHGHHHHHHHHHHHGGG1FEHGGGHHHHHHHHHHHGHHHHHHHBGHGHHHHHHHHHHHGGCGGHHHGFEGGGGFHHGGHHH3GBGBGF?@DFGFHGHHD222@>F2?/><-------:-..:////;B//;C=B-9..////;....-.;...:///9//....//////..-.--./-....9/9/////./..-...;///..-;-.9
@M03495:530:000000000-LYBTV:1:2105:24446:25015 2:N:0:GCCCAGTG+AATTGCGG
ATATTTTGCCGTTGATAACCAGGACTCAGGCGGACCAAAGCTCACATGCTGACAGATCGGAAGAGCGTCGTGTAGGGAAAGAGTGTCCGCAATTGTGTAGATCTCGGTGGTCGGCGGAGCATTAAAAAAAAACAAAACGAAGAGAAGAAGTGTGCGGCGACTCTTCAAGATCAACATAGTCGTCTAGACCTGACGTGTCGACGACTTGGCGAGGTGAGATAGTGTAACTGTGGTCTGTAAGTACGCCGAGT
+
BCCCCFFFFFCCGGCGGGGGGGGHHHHFBFGGGGGGHHHHGHHHHHHHGHHHHHGHHHHGDGGEG?EEFGEEFGHGGHHHHHG@BB4FEGEGGGHDG?4B444440?/?B/2///<//-><1111<1<@<--......-...../0/0/:00000.------.00009000000:0/;000.....:000:///.9./9..-:--..00/---;..090009:0:00009;0//00900000;0.;----.
@M03495:530:000000000-LYBTV:1:2105:25807:25018 2:N:0:GCCCAGTG+AATTGCGG
ATATTTTGCCGTTGATAAACCACCCTCCCTGTGGTCGTTATTCGTCAACGAATTTACTAATTCCAAAGCTCACATGCTGACAGATCGGAAGAGCGTCGTGTAGGGAAAGAGTGTCCGCAATTGTGTAGATCTCGGTGGTCGGCGTATCATTTAAAAAAAAAAACACGTGGTAGATGTCGGCATACATGTGTCTGTACTTGACAATCCGATGTGACATTGTTAGACGTTGACTCACACGTGTTTGACATAGG
+
ABBCBFFFFFCCGGGGGGGGGGGGGHHGDGHHHHHHEGGHHHHFHGFFHGGGHHHHHHDFHHHHHHFHGHHHHHGHHHGHHHHHHHGGEGGHHEGGGGGGHGHGEHHHGHHFGDFHGGGGGGBFH2BB3?3330?/C//2////--<01111=>F<1-<@---;.......0900000.----009000000;0000000000000:....;00000;00:;000...9.00000:0-../.;;0000000
@M03495:530:000000000-LYBTV:1:2105:15072:25039 2:N:0:GCCCAGTG+AATTGCGG
ATATTTTGCCGTTGATAAACCAGGATCAGGTGGACCAAAGCTCACATGCTGACAGATCGGAAGAGCGTCGTGTAGGGAAAGAGTGTCCGCAATTGTGTAGATCTCGGTGGTCGGCGGATCATTAAAAAAAAAAAAAAAAGTTAAGGACTGGATATCACGATGAGATCAAATCAATGAATATGGTTTTGGCTGAGCATATGACTAGAAGGACTGAAGGGTGTCATTAAGCATGTGATGAATGTGCGTGGTAT
+
BBCCCFFFFFCCGGGGGGGGGGHGHHHHHHGHGHHHHHHHHHHHHHHGFFHHGHHHHHHGGGGHHHGGGGGGFGHHGFHHHHHBGBFGGGGGGHHFEE?B444B4FF/EE/3>/<>/<</?FHB1FDFG?@C---:---90000900.9../000000....00000009000000000900000.9.900...00000000000000.../.0000:..-0000000000000:0B000:000.;.-.00
@M03495:530:000000000-LYBTV:1:2105:16510:25058 2:N:0:GCCCAGTG+AATTGCGG
ATATTTTGCCGTTGATAAACCAGTCTCCAAAGCTCACATGCTGACAGATCGGAAGAGCGTCGTGTAGGGAAAGAGTGTCCGCAATTGTGTAGATCTCGGGGGTCGCCGGGTCATTAAAAAAAAAAAAAAGAAATGAAATGTGCGTGGTTCTGTGGTTAATCAGGCATGGAGGAAACACGAAGAGACTGTGAGATGAGAACGAGGATGCGTCGGCGTGTGGGAATGTGGCTAAAGAGCGTGGTGCATCTGTG
+
ABBCBFFFFFCCGGGGGGGGGGGHHHHHHHHHHHHHHHHHHHHHHHHHHHHGGGGGHHGGGGGEFHHGGHHHHHHBFDDFF?EEGHHHD2@344BB41?/><//>/BC//<<FD111???C?C-<<C--.../000009;0009:.-.=00000/:.000;00:/.0..0/..////.;-....//00:000000:0000...9-/;/-.-------;....0/00009.00009//-9.-.;::000009
@M03495:530:000000000-LYBTV:1:2105:7805:25059 2:N:0:GCCCAGTG+AATTGCGG
ATATTTTGCCGTTGATAAACCAGGCGGACCAAAGCTCACATGCTGACAGATCGGAAGAGCGTCGTGTAGGGAAAGAGTGTCCGCAATTGTGTAGATATCGGGGGGCGGCGGGTCATTTAAAAAAAAAAACGAGGATAGTATAGAGGACGGGGTAGCTAACTAGAACACACAGTCCAAGCCCCTACAAATGACAGTCGACGACGTGCTAGGCGACATCTGCTAGACATCGAGGTGGTTCAGATGATTCTCCG
+
CCCBBFFFFFCCGGGGGGGGGGGGHGGGGGHHHHHHHHHHHHHHGFHHHGHHGFEFFHFFEEFGGGFGGFGFGHHHHEG@FBEFGGGHHHH2F3??4?BCE/E?-----99--:.;///::BBC--::-:-9.--//////:////..-----.://///////////....;////9.......///////9///..9--;--...;/./-9-;.//9/;///////./.-...9.////////:////.
@M03495:530:000000000-LYBTV:1:2105:10567:25063 2:N:0:GCCCAGTG+AATTGCGG
ATATTTTGCCGTTGATAAACCAGCTAATCCTGAAAAAAAAATCAAAGCTAAAAACTACAATGCTAAGACCACGATGTGACTGCTATCAAAGTTAGATATATATGTAAATTATTCATCTGTCAAATCCTAGAATTATATCATACCTGCTCCAGCAATCACGACCTGTAATGGTTTAGTGGGTTGTTCACTGTTTCTGAAAAATGAAGATAGTTGTCCAGCTTCCAAAAAGTTTATTGTGTTTTCTAGGGAAG
+
333A?FFFBFDACGGGGGGGGGHGHGHHHHHHHHHHGCEEEHHGHHGFHHHHHGDHHEGGFHCGFEGHGFGHGGHGFGHGGHGHHHGHHGHGFHGGHHHHGHHF4BGHGFHHHHHHHHHHHHEFHHEFHHEHHHHHGHHHHHHEHHHGHGHHHHGHHBGDC?DDGHHHGHH?FFFB=1CEDGC<GFHHHH<D=DGHE0GGCFFH0CBGHGHGHHGBHBFGCHH000;..9;FFGGFFGFFFGFGF009/.9
@M03495:530:000000000-LYBTV:1:2105:22288:25076 2:N:0:GCCCAGTG+AATTGCGG
ATATTTTGCCGTTGATAAACCAGGGACTCCAAAGCTCACATGCTGACAGATCGGAAGAGCGTCGTGTAGGGAAAGAGTGTCCGCAATTGTGGAGATCTCGGTGGTGGCCGGATCAATAAAAAAAAAGAAAGACTAGACGTGAAGTCGGAGTGGTGCAAGAGTGGCGTTATAGATCGGTAGCTTGTGTGGTGAGGTCATTAGAGCAGGTGTGAGGCTGTGTGACGAGAGGAGTGGCGGATGCAGATTCGTGG
+
BBBBBFFFFFBBGGGGFGFGGGHGGGGHHHHHHHHHHHHHHHHHGHHHHFHFHGDFGFBEEEEGFGEGGHGHHHHCGGGBFGGGCGFF3FF1313?3B40//?E///00<///<B2B3?B32<<CG//00100111<1.>...000<---.<.;.0000/.;0..-.-..00000...../00/;0/../.0.././9////////..//./:.E..9//./;.;-.-.....9.-----./:////./..
@M03495:530:000000000-LYBTV:1:2105:19634:25089 2:N:0:GCCCAGTG+AATTGCGG
ATATTTTGCCGTTGATAAACCAGCCTCCCTGTGGTCGTTATCTTGCTCCTTCTGTCGTCAACGAATTTACTAATTCCAAAGCTCACATGCTGACAGATCGGAAGAGCGTCGTGTAGGGAAAGAGTGTCCGCAATTGTGTAGATCTCGGTGGTGGGCGGATAAATAAAAAAAAAAAATACATAGATAAATTGAGTAGCAGGCATATAGTTAACATGATCCCACACACAGGCAGGATCGCGCGAGAGATACGA
+
ABABCFFFFFCCGGGGGGGGGGHHGHHHGHHHHHHHGGGHHHHHGHGHHHHHHHHHGGAGGHGGGHHHHHHHHHHHHHHHHHHHHGHHHHHHGHHHGHHHGGGGGFHGGGGEFFGHHGHHHHGH4D3DGDGGGGHG@D=F>22@D@A???AE/?/=A?<-.00=<0DCC@E?---;.000;C00000;000000::000...0:0009000:0000000/0...9.......-.0/:.:---9--9000..
@M03495:530:000000000-LYBTV:1:2105:21322:25106 2:N:0:GCCCAGTG+AATTGCGG
ATATTTTGCCGTTGATAAACCAGTCAGGAGTCCAAAGCTCACATGCTGACAGATCGGAAGAGCGTCGTGAAGGGAAAGAGTGCCAGCAATTGTGTAGGACTCGGGGGGCGGCGGGTAATTAAAAAAAAAAAAATGGCAATGATAGCGGCTGGTGGATCAGTATCGTATAAATGGAAGTAGTTGCCTTACGAGACGTACTAGAAGCGGAGGAATGGCGCATGGTAATTAGGTAGCAGATCGAGATGAGTACT
+
BAABBDFFFFBAFEFDGGBDGGHHFFAB4AABFHGHGHHGFHBAFHGEHGHHBFFEA?1ABCFABEEAE3?DCEGHHE3?434@4B??23GFH@BF333333??///--?-9@--;-////;F/9---9;---;9/./////////---;-./;..//://///...///////////;//////////..........//9/9/9----..///.-.-9..9//;////9////////.....///////
@M03495:530:000000000-LYBTV:1:2105:24054:25117 2:N:0:GCCCAGTG+AATTGCGG
ATATTTTGCCGTTGATAAACCAGGACTCAGGCTGGACCAAAGCTCACATGCTGACAGATCGGAAGAGCGTCGTGTAGGGAAAGAGTGGCCGCAATTGTGTAGATCTAGGGGGTTGCCGGGTCAATTTAAAAAAAAACCAGTATCGTCGGTTCGCGAGTGTACCGGTTTACTATAAAATACGGATTTTCACCTCGAATTTTGACATCATAATGATCAGTCTGTCGAAGACACCGTCTGTAGTGATGAATTCT
+
AAAABFFFFFBBGGGG6BA4GFHFGHHGFHHHHEEHHHHEGFHHHHHHHHHHGFHFEEGGHGEGGAGFGAEE>EGBGGFG1GFFFFD1?FEE/>EF3?E2B344BB44?/?/<//0@//>//01?111<F11-<--....0000./.-::..-----99;009.-;;.:B000///////9..9./////:9...././//9///9////9///////9////.;...//..-....:///;/9//://;/
@M03495:530:000000000-LYBTV:1:2105:7864:25120 2:N:0:GCCCAGTG+AATTGCGG
ATATTTTGCCGTTGATAAACCAGCTAATCCTGAAAAAAAAATCAAAGCTAAAAACTACAATGCTAAGACCACGATGTGACTGCTATCAAAGTTAGATATATATGTAAATTATTCATCTGTCAAATCCTAGAATTATATCATACCTGCTCCAGCAATCACGACCTGGGCAAACAACCTGCAGAAAAGCCAATCAAATATATTTTCACAAGAGATGGAATGTGAGGCAATAATAGAGTACAAAGGTTGAACCT
+
BBBBADFBFFBAEGGGGGGGGGHHHHHHGHHHHHHFHGGGCHFHHHGGHFHHGHGHHHGHHGHHHHHHHGHHGGHGHHHGHHBHHFGGGFHEGHHHHHHHHHHHGHHHHFGHFHHHEHHFHHHHHHHHHHGHHHHHHHHHHHHHHHEHHHGGHGBFGBFDGGGGHFEHHGGHHHHGHHFHHEHHHFEHFHGHHCGGHHFHHGHGFHHHHHGHGHGBCGHGGC;FGGGGFFFGFGB0CFGGGFFBB:BFG?/
@M03495:530:000000000-LYBTV:1:2105:8223:25121 2:N:0:GCCCAGTG+AATTGCGG
ATATTTTGCCGTTGATAAACCACCCTCCCTGTGGTCGTTATCTTGCTCCTTCTGTCGTCAACGAATTTACTAATGTCACAACCACTTCTTGCCCTCCAAAGCTCACATGCTGACAGATCGGAAGAGCGTCGTGTAGGGAAAGAGTGTCCGCAATTGTGGAGATCACGGGGGGCGCCGGGTCATTAAACAAAAAAAAAAATATCACAGCCACACAGGCGAACGCTACACCACACCATAAGCGTCTACACGTC
+
BBAABFFFFFBAGGE5GGGGGGGCEHHGFHHHCFFGFGGHDHFG555F335FAA5DFFFFAF?FEHEFHHHHB5FFFDGHHGFEGGHFEGGHEHHHGHHGHHHHHHHGHHHHGHFFHFHE?DGEH0GEEE?/??FGFGHHHGFHHF2@2CDC?AGHD1.1.10110.C-----------.-./9////:.9..9-99--.9////9/9.99......9----...-/./..:...//9//-9.:.//....
@M03495:530:000000000-LYBTV:1:2105:23107:25125 2:N:0:GCCCAGTG+AATTGCGG
ATATTTTGCCGTTGATAAACCACCCTCCCTGTGGTCGTTATCTTGCTCCTTCTGTCGTCAACGAATTTACTAATTCCAAAGCTCACATGCTGACAGATCGGAAGAGCGTCGTGTAGGGAAAGAGTGTCCGCAATTGTGTAGATCTCGGGGGTGGGCGTATCATTAAAGAAAAAAAGAATGCAGCTGTATGTGTAGGTATCAGTAGTAGAAAATGACTGAGCGTGCAGTTGACACATGAGCGGTACGACACA
+
CCCCCFFFFFCCGGGGGGGGGGGGGHHGGHHHHHHHGGGGHHHHHGHHHHHHHHHHGGGHGHGGGHHHHHHHHHHHHHHHGHHHHHGHHHHHGHHHHHHHGGGGHHHGFGGEFGHHHGHHHHHHFGDDFDGGCGGFGFCBF22D220?//<E---.;--;C0;0;000<;BCF--...000000:0;;;090;00000000900:;00000/0000009:0:9...0:00;000/00000--......--/
@M03495:530:000000000-LYBTV:1:2105:13467:25130 2:N:0:GCCCAGTG+AATTGCGG
ATATTTTGCCGTTGATAAACCAGCTAATCCTGAAAAAAAAATCAAAGCTAAAAACTACAATGCTAAGACCACGATGTGACTGCTATCAAAGTTAGATATATATGTAAATTATTCATCTGTCAAATCCTAGAATTATATCATACCTGCTCCAGCAATCACGACCTGTAATGGTTTAGTGGGTTGTTCACTGTTTCTGAAAAATGAAGATAGTTGTCCAGCTTCCAAAAAGTTTATTGTGTTTTCTAGTGGAG
+
BAAABFDF4FBBGGGGGGGGGFHHHHHHFHHHHHHHHGGCGHGHHHEFGHHEFGGHHHFGHHHHHHHHHHHHDFGGHHHHHGGHFFFHHHHHHGHHHHHHHGHHGGHHHHHHHGHHHHHHHHHGHHHHGHHHHHHHFHHGGHHHHHHHGFHHEHFHHFHGGGGGGGH1?FGFHHHHEGHGFGC>GHHGFHHFFHHFFDGG.C00D:0GFCCGHGC0;CFBGFGHFFHGGGGGGGGGGGFGBFGGGGFB.;E
@M03495:530:000000000-LYBTV:1:2105:12424:25150 2:N:0:GCCCAGTG+AATTGCGG
ATATTTTGCCGTTGATAAACCACCCTCCCTGTGGTCGTTATCTTGCTCCTTCTTCGTCAACGAATTTACTAATTCCAAAGCTCACATGCTGACAGATCGGAAGAGCGTCGTGTAGGGAAAGAGTGTCCGCAATTGTGTAGAGCTCGGGGGGGGCCGGATAATTAAAAACAAAAAAAGGGACGTGCGAGATGCTGGGAGTCAGGCTGTAGCAGAGTATGTCAGTATAAGTACGAATGATATGTATGCAGATG
+
CCBCCFFFFFCBGGGGGGGGGGGGGHHGGHHHHHHHEGGGHHHHHGHHHHGHHHHHHGEEHGEGHHHHHHHHHHHHHHHGHHHHHHHHGHHHHHHHFHGEGGGGGHGGGGGE/FGFGHHHFGHFD?DFDG?BGHFHHGFF222D2?C/DC----;-C-..0000000;.;..9A@-..9..-...-.--900000....:00//..;09000/.0090:00000000;900...99:00000000000000
@M03495:530:000000000-LYBTV:1:2105:18501:25156 2:N:0:GCCCAGTG+AATTGCGG
ATATTTTGCCGTTGATAAACCAGCTAATCCTGAAAAAAAAATCAAAGCTAAAAACTACAATGCTAAGACCACGATGTGACTGCTATCAAAGTTAGATATATATGTAAATTATTCATCTGTCAAATCCTAGAATTATATCATACCTGCTCCAGCAATCACGACCTGTAATGGTTTAGTGGGTTGTTCACTGTTTCTGAAAAATGAAGATAGTTGTCCAGCTTCCAAAAAGTTTATTGTGTTTTCTAGTGGAG
+
ABBBCFFFFFCBGGGGGGGGGGHHHGHGHHHHHHHHHGGGGHHHHHHHHHHHHHGHHHFGHHHHHHGHHHHHGGHEFGHHHHHHHHHHHHHGHGHHHHHHHHHHHHHHHHHHHHHHHHHHHHHHHHHGHHFHHHHHHHGHHHFGHHHHBHFHHHGHHGHGGGGGHHHHHHE?FFGF1GHHGGGDHHHFHHHHHHHHHHHHAAGHHHFFGHHGHHHHHHGHHHHHEHCGGFGFFFGGGGGGGGFGFEFBF0A
@M03495:530:000000000-LYBTV:1:2105:12263:25162 2:N:0:GCCCAGTG+AATTGCGG
ATATTTTGCCGTTGATAAACCAGCTAATCCTGAAAAAAAAATCAAAGCTAAAAACTACAATGCTAAGACCACGATGTGACTGCTATCAAAGTTAGATATATATGTAAATTATTCATCTGTCAAATCCTAGAATTATATCATACCTGCTCCAGCAATCACGACCTGTAATGGTTTAGTGGGTTGTTCACTGTTTCTGAAAAATGAAGATAGTTGTCCAGCTTCCAAAAAGTTTATTGTGTTTTCTAGTGGAG
+
3AAAA5DFFFDAGGCEGGGGGGHGHHHHBBHHCFHHHGGGCHGFHGGBGGHFFH?GHBFFFFGFHGHHHGHHGGHFF4FDGEFGHHBGHFHH4GFEGFFEFHHHHHHHHDHHFHHHHBHD4FGHHHHHHHHHFHHHGHGHHHHFFFFFH1GHEHCFBGBDDCCGHFGHGHF?GFGHHGGEGFGGGHHFFHGHHF0=DGHFHHGH0GEFFFHBGHHECFCHEFHHBCEE?90BBF09CFBFGBF00099ABE
@M03495:530:000000000-LYBTV:1:2105:15261:25162 2:N:0:GCCCAGTG+AATTGCGG
ATATTTTGCCGTTGATAAACCACCCTCCCTGTGGTCGTTATCTTGCTCCTTCTGTCGTCAACGAATTTACTAATTCCAAAGCTCACATGCTGACAGATCGGAAGAGCGTCGTGTAGGGAAAGAGTGTCCGCAATTGTGTAGATCTCGGTGGTGGCCGGGTCATTAAAAAAAAAAGAAGCTATGTCACAAGTGAGGGGTGTGGTGGGGGAGCAATAGTGCGTGACAGGGGCAACTCGTGAGCGCACGATGCC
+
?BCCCFFFFFCBGGGGGGGGGGGGGHHGGHHHHHGHEGGHHHHHGHHHFHHHHHHHGGFGFHEGGGHHHHHHHHHHHGHHHHHHHHHHHHHHHHHHHHHHGGGGGHHGGGGEGFGFFGHHHGHH?FBFGDCCGGHGFH22@2222F0F/?C///00<--.<<=0<0DD0@ADFG...//0000000090.0;00..;;--../..---9-..///////-....//..---..:/..././-----...9/
@M03495:530:000000000-LYBTV:1:2105:9076:25163 2:N:0:GCCCAGTG+AATTGCGG
CACTGCGCGTGATGGAAGGCCAGATGTGAGCTCAGACATTGTATATATTGCCGTTGATAAAAAAAACACCAAAGCTCACATGAGGACAGATAGGAAGAGCGTGGTGTAGGGACAAGGGGTACGCTAGGGTGGGAGAGACGGAGGTAGATGGTTCTATACACAAATATAACTAGCACAACGTTGTGCGTACAATAAGAGGGCGCGGTGCGACACGCTGCTAGTGTCAACGAGCGACGAGAGTAGAGTGGACG
+
1>1111111>11031010000A0011D12B1111A110121B22B222D211/BA//222111/>///B////B011@112B1101?0>011@>110000////<//1B1?0//00///?/C/////0/0/////...0....<.<00<=/00000000000:.0<;:00000/00/::-.9...0...-.0900000.;.9-;---------9----//;//////9------;--9-;//////9-9/9
@M03495:530:000000000-LYBTV:1:2105:16700:25198 2:N:0:GCCCAGTG+AATTGCGG
ATATTTTGCCGTTGATAAACCAGCTAATCCTGAAAAAAAAATCAAAGCTAAAAACTACAATGCTAAGACCACGATGTGACTGCTATCAAAGTTAGATATATATGTAAATTATTCATCTGTCAAATCCTAGAATTATATCATACCTGCTCCAGCAATCACGACCTGTAATGGTTTAGTGGGTTGTTCACTGTTTCTGAAAAATGAAGATAGTTGTCCAGCTTCCAAAAAGTTTATTGTGTTTTCTAGTGGAG
+
AAABBFFFFFBBGGFGGGGGGGHHHGHHGHHHHHHHHGGGGHHHHGFHHHHGHGGHHHGHHHHHHHHHHHHGGGHGGHHHGHFHEHHHHGH@FHHHHHHHHHHHHHHHHFHGHHHHHHHHHHHHHHHHHHHHHHHHHHHHHHFBGHHHHHFFHHHHHFHGDGGGHHHFGHHFGHHHFHHHGGGGHHHHHHHHHHHGHHFHEHHBHHHGGHFGFHHHFHHHHGGGHFGEDFFGGGGGFGGGGGGGGBFG.FE
@M03495:530:000000000-LYBTV:1:2105:18789:25228 2:N:0:GCCCAGTG+AATTGCGG
ATATTTTGCCGTTGATAAACCAGCTAATCCTGAAAAAAAAATCAAAGCTAAAAACTACAATGCTAAGACCACGATGTGACTGCTATCAAAGTTAGATATATATGTAAATTATTCATCTGTCAAATCCTAGAATTATATCATACCTGCTCCAGCAATCACGACCTGTAATGGTTTAGTGGGTTGTTCACTGTTTCTGAAAAATGAAGATAGTTGTCCAGCTTCCAAAAAGTTTATTGTGTTTTCTAGTGGAG
+
1>AAAFFFBFD1AEE3EGGFGAGCHHHGHCHHFHFFHGGGCHFGHHGHHHFHGGGGHFHGHFGFHFHFHHHHGGEFCGDB@FFHBGHHGHFGHHHGHHFHHHHHGHFGDGHHFHHGHHBFGHHHHHGHHHHHHHGGHHHHHHHHFFEGHGGBFHFHHBHGGCGGB1GFBGFFH0GFFGHGGFGGHHHGHH0GDGHHHHFD.<GFHHF0FGFHHHCGGHFFFGFGFGHGGBFBFFF0;BFFFFEFGGGFGFG
@M03495:530:000000000-LYBTV:1:2105:6375:25228 2:N:0:GCCCAGTG+AATTGCGG
ATATTTTGCCGTTGATAAACCAGCTAATCCTGAAAAAAAAATCAAAGCTAAAAACTACAATGCTAAGACCACGATGTGACTGCTATCAAAGTTAGATATATATGTAAATTATTCATCTGTCAAATCCTAGAATTATATCATACCTGCTCCAGCAATCACGACCTGTAATGGTTTAGTGGGTTGTTCACTGTTTCTGAAAAATGAAGATAGTTGTCCAGCTTCCAAAAAGTTTATTGTGTTTTCTAGTGGAG
+
AABAAFFDFFBBGGGGCFGGGGEDHHFHGCH45A3G2AAEEGGHFHHFHHHFHHGHHFGDGFHHH5EHFHHHGGEGFHHFGHHHEGHHHFFHHHGHHDGHFFGH?FFFHGHHHHFFHHEHHGFHBGGHHHHHHFFHDFGHFGDHHFHHFGHHFFEHH2FCDFGDHHHEDHHGHGGHGEHE<FFGHHDFD<0DBDGHDHFEFFFBDGF0;G0BGBGGHHEGHE/0;;.:ECFB0FFGFFFBF/0C9BCB?0;
@M03495:530:000000000-LYBTV:1:2105:25340:25266 2:N:0:GCCCAGTG+AATTGCGG
ATATTTTGCCGTTGATAAACCAGCTAATCCTGAAAAAAAAATCAAAGCTAAAAACTACAATGCTAAGACCACGATGTGACTGCTATCAAAGTTAGATATATATGTAAATTATTCATCTGTCAAATCCTAGAATTATATCATACCTGCTCCAGCAATCACGACCTGTAATGGTTTAGTGGGTTGTTCACTGTTTCTGAAAAATGAAGATAGTTGTCCAGCTTCCAAAAAGTTTATTGTGTTTTCTAGTGGAG
+
3AAABFFFFFBBFGGGGFBGGGGFFHDGFFHGGHGGHGCGGHHFHFFFHHHF3GAGH3AFGFHEH5FFHGFHGGFGFGDFGEGHHHFGGGHHHGHHGFHHHHHGGGHHHHHHHHHFHFFHHHHHHHFFHFHHGHHHGHHHHHHHHH02GCGHECCGFCGF?FGGE<DDHGHFHAGF1>GGAFFDHGHGHBDGHFHHD00DA.GFHFCCFHFFFHHFFHCCCGFHG;G.9FGFFGGFFFFFFFFGGGGGF0E
@M03495:530:000000000-LYBTV:1:2105:11315:25285 2:N:0:GCCCAGTG+AATTGCGG
ATATTTTGCCGTTGATAAACCACCCTCCCTGTGGTCGTTATCTTGCTCCTTCTGTCGTCCAAAGCTCACATGCTGACAGATCGGAAGAGCGTCGTGTAGGGAAAGAGTGTCCGCAATTGTGTAGATCTCGGCGGGCGGCGGATCATTAAAAAAAAAAAAAAAAGAGAGATGGGAGGAGGGGTAAGGGAAGAGGTAGATAGTGGTGTGATCTGAATGTAGACAGGGCGCAGTGGAAGTGTACAGTTATGTGA
+
BBBCCFFFFFDCGGGGGGGGGGGGGHHGGHHHHHHHGGGHHHHHHHHHHHHHHHHHGGGGGHHHHHHHHHGHHHHHHHHHHHHGGGGHHHGGGGGGHHHHGHHHHHH4D?FHGGGGGHHHH?GD3BBFB?F///--<-:??---:0;0C0CF-@=-;----:-..//.:000;/9-...--;./00.......000000:;F.:...00000:000:00000/...----90:0;;:00000::0000000
@M03495:530:000000000-LYBTV:1:2105:13650:25307 2:N:0:GCCCAGTG+AATTGCGG
ATATTTTGCGTTGATAAACCAGGGACTCAGGCTGGACCAAAGCTCACATGCTGACAGATCGGAAGAGCGTCGTGTAGGGAAAGAGTGTCCGCAATTGTGTAGATCTCGGTGGTCGCCGTATAATTAAAAAAAAAAAATGAGATAGAGATGGTACGGGTAGACTAGGTTTAGGAGAAAACAGCGGGCGTGGTACATTGCGAGTGCTCGAGATATGTAGATTAGGAAGGGGACAGGGTAGAGCTGGCATATGG
+
ABBBBFFFFBBBGGGGGGGGGFGGGGHHHHHHHHGGHHHHHGHHGHHHHHHHHHHHHHFGHGGGGHHHGDGGEEHHHHGHHHHHFFHBBGGGGFGGFGH24B44?B4GF//E/3>/?<</0@2@D2@@2<//A-><-<00000=000000/;00..---.0;00//009/0009..///./.-----9--.///////9--;.///.-.../////;/9///9//...-.-...../;//9//;../////
@M03495:530:000000000-LYBTV:1:2105:13790:25307 2:N:0:GCCCAGTG+AATTGCGG
ATATTTTGCCGTTGATAAACCACCCTCCCTGTGGTCGTTATCCTTCTGTCGTCAACGAATTTACTAATTCCAAAGCTCACATGCTGACAGATCGGAAGAGCGTCGTGTAGGGAAAGAGTGTCCGCAATTGGGTAGATCTCGGGGGTCGCCGGGTCATTAAAAACAAAAAACACAGTAATGACGATGATGTAGAGATGTGACTATCGAAACTCATGGGCAGCAGGTCTGAACAGAAGGAGTGACTCGTTAGG
+
CCCCCFFFFFCCGGGGGGGGGGGGGHHGGHHHHHHHGGGHHHHHHHHHHHFFGHGHGGAEGHHHHHHHHHHHHHHHHHHHHGHHHHGHHHHHHHGGGFHHHGGGGEEFGFGGHHGHHHDH4DFFGGGGHH2?<FC222220C/><-.<-.---.:.0<000;:.;9A9C-.....0000000.;..000;000;00000000000.:/.9000000../;.....00/0000;/00.../.0000...../
@M03495:530:000000000-LYBTV:1:2105:21873:25355 2:N:0:GCCCAGTG+AATTGCGG
ATATTTTGCCGTTGATAAACCACCCTCCCTGTGGTCGTTATCTTGCTCCTTCTGTCGTCAACTCCAAAGCTCACATGCTGACAGATCGGAAGAGCGTCGTGTAGGGAAAGAGTGACCGCAATTGTGTAGAACTCGGCGGGCGGCGGGGAATTAAAAAAAAAAAAAGGTAAGGGTATGTACAGAAGTTAAGTCAGAGGATCTTGATAAGTACATGCACAACAGCTGGGCAGAGGGCAGAGAGTATAGTATAG
+
ABCCBFFDFFCCGGGGGGGGGGGGGHHGFHHHHHHGGGGHHHHHGHHHHHHHHHHHGGFHGHHHHHHHHHHHHHHFHHHHFHHFHGGHGGGGHHHEGGFFEFGHFFHHGGHHFG3BFEGEGGHEHHF3333222/?/</----;-----;/////99@---9---..//9;/.9/;9;///////:////9:////;.///////////;///;/:///..;.///../:...;;...9/.://////://
@M03495:530:000000000-LYBTV:1:2105:17780:25361 2:N:0:GCCCAGTG+AATTGCGG
ATATTTTGCCGTTGATAAACCAGGACTCAGGCTGGACCAAAGCTCACATGCTGACAGATCGGAAGAGCGTCGTGTAGGGAAAGAGTGTCCGCAATTGTGTAAATCTTCGGGGGGGCCGGGTCATTTAAAAAAAAAAGATAGTAGTTTTATTTAATTCCTTTTTCGCTGTCATTGATCCCTCGAGTGTAATTCAAGTAAATTCTTCTTCTCCACACTCCTACGACCTTCATCCAACTAACTAATTCGGATCC
+
ABBBBFFBFFBBEEGGDFGGGGHGHHCH4AEHHFFFHHHGHFFHHHHHHHHHHDFGHGHGGEDGG1BFFEEE>E?FGGFHHEFBG@FBBBE/E?EFFGFF44BB4444/>///-------.-;:9/BFB/9@D-@A.;;/9/////99///;//:///;/9/9/9....//;9///9/.;99DD/./;/;/9/://9/9///;9////////././/:/9/9.9-.///////////////////..A.-.
@M03495:530:000000000-LYBTV:1:2105:17336:25363 2:N:0:GCCCAGTG+AATTGCGG
ATATTTTGCCGATGAGAAACCAGTCAGTAGTCCAAAGATAACATGCTGACAGATCGGAGGAGCGTCGGGGAGGCAAAGCGGGCACGCAAACGGATAGGGAGAGGGGGGGGTGGGGTAATGAGGTAAGCAGTTAGGCGGAAGGGGGGGCGTGAACTGCTAGCGACAACACAGAAGATGTGGGCTGACGTCCTGCGTGGAGTGTGGACACCGAATCCGTGTTGCGTCGTAGCCGCGACAGTCAGTGACGAGTG
+
>>>A1DBF11>1A111AFAEEGFBFFF333AD311BB0B1B1B211A1BAFF011//E///A/A////////>//BBF0//////?////0/////1000/?<////------9---/////9;///9///:/9-/-------------;---//;/////--99------/////////----------9//-99-9-/-:9-///--;----/-;----/---9----/----9--////////-----
@M03495:530:000000000-LYBTV:1:2105:13162:25411 2:N:0:GCCCAGTG+AATTGCGG
ATATTTTGCCGTTGATAAACCAGCTAATCCTGAAAAAAAAATCAAAGCTAAAAACTACAATGCTAAGACCACGATGTGACTGCTATCAAAGTTAGATATATATGTAAATTATTCATCTGTCAAATCCTAGAATTATATCATACCTGCTCCAGCAATCACGACCTGTAATGGTTTAGTGGGTTGTTCACTGTTTCTGAAAAATGAAGATAGTTGTCCAGCTTCCAAAAAGTTTATTGTGTTTTCTAGTGGAG
+
ABBBBFFFFFBB?EGGGGGGGGHHHHHHHHHHHGHHHGGGGHHHHHGFHHHGGHGHHHHHHHHHHFHHHHHHGGHGFGHHHHHHGHHHHFHHHHHHHHHHGHHHGHHHHHHHHHHHHHGHHHHHHHHHHHHHHHHHHHHHHHHHHHGHGBGHHHHHHBFF?CGDHHHFFHH?GHHHGHFGEFFGHGEHGHDGGHGGHHHH.GHBGHGGHGHHHF0:CHHBBFHHHHHGGBBFBGGGFFFFGFGGGGGB9FE
@M03495:530:000000000-LYBTV:1:2105:11229:25412 2:N:0:GCCCAGTG+AATTGCGG
ATATTTTGCCGTTGATAAACCAGCTAATCCTGAAAAAAAAATCAAAGCTAAAAACTACAATGCTAAGACCACGATGTGACTGCTATCAAAGTTAGATATATATGTAAATTATTCATCTGTCAAATCCTAGAATTATATCATACCTGCTCCAGCAATCACGACCTGTAATGGTTTAGTGGGTTGTTCACTGTTTCTGAAAAATGAAGATAGTTGTCCAGCTTCCAAAAAGTTTATTGTGTTTTCTAGTGGAG
+
AAAAA3DFFFDAFECGGDGFCGHHGFHFDGGHHHGHHGGEEHHHHHHGBAG1GGGHFGHHHFHBGGHHHHHHGCC/FFDHDFHHHGGHHHHFGHHGHGGHHHHGFGFFHHHHHHFHFHHFEGGFHGHGHHHHHHHHFFHFHHGGDGGGFGFHCGFHHHHGCCCGFGHHHHH?10<?>FGHCEC.GHHHFHHHBDDGGHHBHGGDGFCC:;CFHH0;0GBFFGHGC0C.C0CFGEBFC0/;CFBFFGGF.9.
@M03495:530:000000000-LYBTV:1:2105:7582:25420 2:N:0:GCCCAGTG+AATTGCGG
ATATTTTGCCGTTGATAAACCACCCTCCCTGTGGTCGTTATCTTGCTCCTTCTGTCGTCAACGAATTTACTAATCCAAAGCTCACATGCTGACAGATCGGAAGAGCGTCGTGTAGGGAAAGAGTGTCCGCAATTGTGTAGATCTCGGTGGGCGCCGTATCATTAAAAAAAAAAAATAGACGTATAATGTAGAAGGAATGCCTGATCAGAAGACCAAATATCGCGACAGTTCGATAGCACAGTCAGGAAGAA
+
CCCCCFFFFFCAGGGGGGGGGGGGGHHGGHHHHHHHGGGHHHHHHHHHHHHHHHHHGGFGGHGGGHHHHHHHHHHHHHHHHHHHHHGHHHHHHHHGHHHGGGGHHHGGGEEGGHHHGHHEGHH?F3DFFFBDDGHHHFBF2@2D@FC??A///-<<>.<<DDG00<0DFG-@?:-.0000...00000000000..9090000/00000000///..000;.9-----000..0.90:0//000;/09.:/
@M03495:530:000000000-LYBTV:1:2105:23765:25432 2:N:0:GCCCAGTG+AATTGCGG
ATATTTTGCCGTTGATAAACCAGTCAGGAGTCCAAAGCTCACATGCTGACAGATCGGAGGAGCGTCGTGTAGGGAAAGAGTGTCCGCAATTGTGTAGATCTCGGTGGTCGCCGGAGCATTTAAAAAAAAAACACACATATAGTTGTATGATGGTGAGGCATTTATTATATTACGAACCATCATAAATGGAGTAGTAGCAGCAATTAGTGGGGTGACAGTAAATCGTACTTTAAAGTAACTCACTAGTGCAG
+
ABBBBFFFFFBBGGGGGBGGCCGFHHHCA2FGHHHHHHHHHHHHHGHEHHHHHHHHGE00BAGFGEEEEBGGHGG1GAGHBF4FGFCGGDHFFBF4D4444BB?/?//?////>////@>2@>@G2///<C....<.000000<0==0=0000;00:...00000;0000000...9-.0/000000000///;900000/.//9/;//..-.-.//////://...../9////9////////9//;//9
@M03495:530:000000000-LYBTV:1:2105:20427:25434 2:N:0:GCCCAGTG+AATTGCGG
ATATTTTGCCGTTGATAAACCACCCTCCCTGTGGTCGTTATCTTGCTCCTTCTGTCGTCAACGAATTTACTAATTCCAAAGCTCACATGCTGACAGATCGGAAGAGCGTCGTGTAGGGAAAGAGTGTCCGCAATTGCGTAGAGCACGGCGGTGTCCGGGTCATTAATAAAAAAAAGAAGACTGAGCGTCTCAGGCGCGGTCAGGAGGGATAAGGATCTTAGTCACCTCGCGTCGTGACCGAAACGAGCTCG
+
BBAAAFFFFFBBGGGGGGGGGGGGGHHGGGHHGHBFEGD22FDGEHHHHGHHGHHFEGAAEBEGGGHFBGHHHHHEHFGGGHHHHHFHFGHHHGHGBBGAF?FGGA2EEEG@E?2EF?GHGH3GBF?BFF/CBDGF2///>/F110/>/----./0=--.:.00;00<;000---...//900/0/-;...///9----;-.../..-.../////////;9/////..-9--;-././-----...-./.
@M03495:530:000000000-LYBTV:1:2105:13608:25451 2:N:0:GCCCAGTG+AATTGCGG
ATATTTGCCGTTGATAAACCAGCTAATCCTGAAAAAAAAATCAAAGCTAAAAACTACAATGCTAAGACCACGATGTGACTGCTATCAAAGTTAGATATATATGTAAATTATTCATCTGTCAAATCCTAGAATTATATCATACCTGCTCCAGCAATCACGACCTGTAATGGTTTAGTGGGTTGTTCACTGTTTCTGAAAAATGAAGATAGTTGTCCAGCTTCCAAAAAGTTTATTGTGTTTTCTAGTGGAGG
+
BBBCCFFFFCBCGGGGGGGGGGHHHHHHHHHFHHGHGGGFGHHHHEFGHGHHGGHHHH3BFHHHGHHHHHHGGHGFHHHHFHHHHFHHHGHHHHHHHHHHHHGHHHHHHHHHHHHGHHHGHGHHHHHHHGHGHGFHHHHHHHHHHFHHHFHEHHHFHHGGG?EHFHHHHBGHFGHHEHEFFGGHHHHHHHHHHGDGFGD.GHH0DFHGHHEHHHBGFHGGGFFHBG:A0BFGGFFGGGGGFFC9;FF.0CD
@M03495:530:000000000-LYBTV:1:2105:8297:25505 2:N:0:GCCCAGTG+AATTGCGG
ATATTTTGCCGTTGATAAACCAGCCTCCCTGTGGTCGTTATCTTGCTCCTTCTGTCGTCAACGAATTTACTAATTCCAAAGCTCACATGCTGACAGATCGGAAGAGCGTCGTGTAGGGAAAGAGTGTCCGCAATTGTGTAGATCTCGGTGGGCGCCGTATCATTTAAAAAAAAAAATACAGAGATGACGAAGAGAGTTAGCGTACACAAGACACAGGACATACTGTGGGTATACCGGGGTGACGTAGAAGG
+
CBCCCFFFFFDCGGGGGGGGGGHHGHHHGHHHHHHHGGGHHGHHHHHHHHHHHFHHGGFGGHGGGHHHHHHHHHHHHHHHHHHHHHHHHHHHHHHHHHHGGGGGFGFFFGGEAFGHHGHHHGHHBG?DDDCCGFHHHH2@@22F2@GF/??//>----.0.<<000=00D<E--A-.:0000//0000..-.../.00000:;.-.009./////..;./0000090/.900000.-----.0..;..00.
@M03495:530:000000000-LYBTV:1:2105:18715:25544 2:N:0:GCCCAGTG+AATTGCGG
ATATTTTGCCGTTGATAAACCAGCCTCCCTGTGGTCGTTATCTTGCTCCTTCTGTCGTCAACGAATTTACTAATTCCAAAGCTCACATGCTGACAGATCGGAAGAGCGTCGTGTAGGGAAAGAGTGTCCGCAATTGTGTAGATCTCGGTGGGCGCCGTGGCATTAAAAAAAAAAAAAGTGAAGAGGGATATATAAGTCGAGGTAAGAGCAACTGCGCGGAGTCGTGGTATATCGGAATGGACAGGAATAGG
+
CDDDDFFFFFDCGGGGGGGGGGHHGHHHGHHHHHHHGGGHHHHHHHHHHHHHHHHHGGAFEHGGGGHHHHHHHHHHHHHHHHHHHHHHHHHHHHHHHHHGGGGGHHHGFGGEEHHHHGHHGHFHFGDDGFGG?FHHFH2>222>DFHF/?A//A--<---<<<D0D00<A-;:B?--.0;0000....9/00000000..9-;00000/0/.//0.-;---./-9...00000.-.;.00000.../0009
@M03495:530:000000000-LYBTV:1:2105:22564:25578 2:N:0:GCCCAGTG+AATTGCGG
ATATTTTGCCGTTGATAAACCAGGGATCAGGCGGTCCAAAGCTCACATGCTGACAGATCGGAAGAGCGTCGTGTAGGGAAAGAGTGTCCGCAATTGTGGAGAGCTCGGTGGTCGCGGGATCATTAAAAAAAAAAAAAAGTGGGAGTGTGGAGGGGGGTGGGGTGCGTGACATACGCACGCACGAGAGGATGCGGTGATAGTAGAAAGGGGAGACGAGGAGGGCAGATGTGACAGCTTCAGAGTCCTGCTGG
+
AAAABFFFFFBAGGGGGGGFGGHGGFBFFHHHGGGCEHHHBHHHHGHHGHHGGHEHFH31AE1EFHHFEEGEE1BEGG3GHHHH4B4B4EEEGGBB4?/?/B//33?//??/B>//<///.01=11111--<---:9-.000.....00;0..---------;-.-...;9;//...-----;.-.-..//.-9.-.//////////..-.-..;->-9..-9...//://///:9///9/////;/////
@M03495:530:000000000-LYBTV:1:2105:15852:25580 2:N:0:GCCCAGTG+AATTGCGG
ATATTTTGCCGTTGATAAACCAGCTAATCCTGAAAAAAAAATCAAAGCTAAAAACTACAATGCTAAGACCACGATGTGACTGCTATCAAAGTTAGATATATATGTAAATTATTCATCTGTCAAATCCTAGAATTATATCATACCTGCTCCAGCAATCACGACCTGTAATGGTTTAGTGGGTTGTTCACTGTTTCTGAAAAATGAAGATAGTTGTCCAGCTTCCAAAAAGTTTATTGTGTTTTCTAGTGGAG
+
AABBAFFFFFBBGGGGGFGGGGHGHHHFHCHHHHHHGGGGGHCHHHFFGFEGFGEHHFGHDFGHHHFHHHHHGGHGGFFGFGFFHECGHHGGFG4GHBGH@FGHFHHHGFHHFHHGHHGHGHHHGHHHHHHHHFHHHFHHHHFHHGHH3FGGFGFHBBCECDGGF?<?GGH<?FGGGHHH>F@AGHFBGDDDGHFGHHBGCGGFBFBFHHCBCCFF0CGFFGFGCHH?D9BFGGGGGGFBBFBFFB00:0.
@M03495:530:000000000-LYBTV:1:2105:8278:25625 2:N:0:GCCCAGTG+AATTGCGG
ATATTTTGCCGTTGATAAACCAGGGACTCAGGCTGGACCAAAGCTCACATGCTGACAGATCGGAAGAGCGTCGTGTAGGGAAAGAGTGACCGCAATTGTGTAGATCTCGGGGGTGGGCGGAGCAATAAAAAAAAAAAAGAAGCAAATAGTAGTGGCAACGAGCGTGGACAAACAAAGAGAAGATACTCGATAAACAACCGCACCAGGTGGTCATGTTCCTGATAGGGCTATCAAGGCGTCTCTTCCCTACC
+
CBBCCFFFFFBCGGGGGGGGGGHGGGGHFHHHHHHGGHHHGHHHHHGHHFHFHFHHHHAEGHGGGGFHHGDGEEFGGHGGFGHHBGBF3BGFGGGGHFE42B344?B40?/EC//////<---</000=0DC--;9@-.../00/00900000/../0.-..--:.-.009/....////09000000../..;00...-----:..09..000000;0009000/.;..:/00009-.-./0000/00.9
@M03495:530:000000000-LYBTV:1:2105:23995:25670 2:N:0:GCCCAGTG+AATTGCGG
ATATTTTGCCGTTGATAAACCAGGCGGACCAAAGCTCACATGCTGACAGATCGGAAGAACGTCGTGTAGGGAAAGAGTGTCCGCAATTGTGTAGATCGCGGTGGAGGGCGGATGATTAAAAAAAAAAAATGTTGAGGGTGGGTGGGGCGTATGTGTCCTTGGTGAGAGCTCGGGGCTGGGAGGGATGGCGTACGGTGGCATGTCGTAGGCACAGGGTCGTCGGCCGTCATTGTGGGCGCGCGCGTGGTGTG
+
BBBBBFFFFFBBGGGGGFGGGGHGHGGGGGHHHFFHHHHBFEGHFGFFHFHHHGFGEF3FEEGE>F?FFGFGHGHHHGH4BFEE/>FHHFHC4344B/?/>/>A////</////<1?111<>@C-----.00000//..:--..-9-9-9-./:9:///////././/9//.-----;.9.;-@.....-;---..;..;/.:/.;...//.:..../--9---.;--..////.;.-9--------...;
@M03495:530:000000000-LYBTV:1:2105:20258:25683 2:N:0:GCCCAGTG+AATTTCGG
ATATTTTGCCGTTGATAAACCAGCTAATCCTGAAAAAAAAATCAAAGCTAAAAACTACAATGCTAAGACCACGATGTGACTGCTATCAAAGTTAGATATATATGTAAATTATTCATCTGTCAAATCCTAGAATTATATCATACCTGCTCCAGCAATCACGACCTGTAATGGTTTAGTGGGTTGTTCACTGTTTCTGAAAAATGAAGATAGTTGTCCAGCTTCCAAAAAGTTTATTGTGTTTTCTAGTGGAG
+
ABAABFFFFFBBGGGGGGGGGGHGHGHHHHHGHHHHHGGGGHFFHFBEHHHHHHGHHHHHHHHHHHHHHHHHGGGGHFHGFFHGHHHHHHHHGHHGHHHHHHHHGHHEHHHHHHHHFHHHHHHHHHHHHHHHHHHHHHGHHHHFHHHHHHHHGHGHHHHGGGGGHDDGBGHGHGHHFGHHDGGGHHHHHFHHDGFFHHHHHHGH0CCGHHHHHHHHHHHEHHHGHFHGE9CFFFGGGGGGGFEFFGGF.CE
@M03495:530:000000000-LYBTV:1:2105:20558:25691 2:N:0:GCCCAGTG+AATTGCGG
ATATTTTGCCGTTGATAAACCAGCTAATCCTGAAAAAAAAATCAAAGCTAAAAACTACAATGCTAAGACCACGATGTGACTGCTATCAAAGTTAGATATATATGTAAATTATTCATCTGTCAAATCCTAGAATTATATCATACCTGCTCCAGCAATCACGACCTGTAATGGTTTAGTGGGTTGTTCACTGTTTCTGAAAAATGAAGATAGTTGTCCAGCTTCCAAAAAGTTTATTGTGTTTTCTAGTGGAG
+
?A?BB5FFBFDACGCGBEGGGCDFHCH5DGHHHFHFHGGEGHFHF3ABGFF5GHGGHHBFGDFHGBGFHHHHAEH1FGBGGFHHFFHGF@GBGGHGHEHHHHHHFHFGHHHHHGGHGGHHHFHFHHHHHHFFHFFHFHHHHHH0FHHHFHFFFHHHHHHGGGCGFGHGHHGFGGHH1GFHDFGGHHHHGFGH=GFHFFHHAFD0<:0<GGGCGFB:;G/G0;CGB0.;.0CFFGG0CFFGB;FF00CFCFE
@M03495:530:000000000-LYBTV:1:2105:19164:25698 2:N:0:GCCCAGTG+AATTGCGG
ATATTTTGCCGTTGATAAACCAGCTAATCCTGAAAAAAAAATCAAAGCTAAAAACTACAATGCTAAGACCACGATGTGACTGCTATCAAAGTTAGATATATATGTAAATTATTCATCTGTCAAATCCTAGAATTATATCATACCTGCTCCAGCAATCACGACCTGTCCTGGCAAACAACCTGCAGAAAAGCCAATCAAATATATTTTCACAAGAGATGGAATGTGAGGCAATAATAGAGAACAAAGGTTGA
+
CCCCCFFFFFCAGGGGGGGGGGHHHGHHGHHHHHHHHGGGGHGHHHHGHHHHHHGHHHFHFHHFFHHHHHHHGGHGFGHHHGHHHHHHGHHGGHHHHHHHHHGHHHHHHHHHHHGHHHGHHGFHHHHHHHHHHFHHHHEHHHHHHHFHHHFFHGHHFHHGGGGGHHFHGFHHHHHFHHHGHAFHHHHHHHHHHHHHHHFHHHHGHHHGHHGHFGHHHHHHHHGHGFGFGGGGFFCFB;F0:BFGGGBCFFF
@M03495:530:000000000-LYBTV:1:2105:10641:25775 2:N:0:GCCCAGTG+AATTGCGG
ATATTTTGCCGTTGATAAACCACCCTCCCTGTGGTCGTTATCTTGCTCCTTCTGTCGTCAACGAATTTACTAATTCCAAAGCTCACATGCTGACAGATCGGAAGAGCGTCGTGTAGGGAAAGAGTGTCCGCAATTGTGTAGATCTCGGTGGTCGCCGGATCATTAAAAAAAAACAAATTGAGAAGTAAGGTGGAATGTGAGGTGTAAAGACTAACATAACTGTACGGGATGAGTGGACTGATTCACGGAGA
+
BC@CCFFFFFCCGGGGGGGGGGGGGHHGGHHHHHHHGGGGHHHHHHHHHHHHHHHHGGGGGHGGGHHHHHHHHHHHHHHHHHHHHHHHHHHGHHHHHHHFGFGGGHHGGGGEDFGHFGHGHHGHGHDFGDGGGGHGHH22>2@2>DFF/?//1</.---<-<DDD00<D?D@C.9..0;000.0/000;000;.0000000./.000000/00000000000000..-...0000.000.000;00.;-.-
@M03495:530:000000000-LYBTV:1:2105:19104:25782 2:N:0:GCCCAGTG+AATTGCGG
ATATTTTGCCGTTGATAAACCAAAGCTCACATGCTGACAGATCGGAAGAGCGTCGTGTAGGGAAAGAGTGTCCGCAATTGTGTAGATCTCGGTGGGCGCCGTATAATTAAAAAAAAAAAAAACAAAGAGTTGTGAGGGTGTGAACGTGTAATATCAGAAGCATCAGCACACAGTGCAGGGTGAGCAGAGCATGCAGAGAATTGTGAATGACACTTAGATCATCTGGTGATACGGAGTATATTGGTGGTATG
+
BCCCCFFFFFCBGGGGGGGGGGHHHHHHGHHHHHHHHHHHHHHHGGGGHGHGEGGFGGGHHGHHHHHHGH5FGGGGGGHHHD2B34BFFGHA1?E////><//0344D4FGFHFGCG/<<--.<..///00=<.00....-.000;..//0:0000009000000000./.;.0;000.-;..900//./0000000./0:00000000090000000009000000/0000....;/0000:00...000
@M03495:530:000000000-LYBTV:1:2105:9081:25830 2:N:0:GCCCAGTG+AATTGCGG
ATATTTTGCCGTTGATAAACCAGCTAATCCTGAAAAAAAAATCAAAGCTAAAAACTACAATGCTAAGACCACGATGTGACTGCTATCAAAGTTAGATATATATGTAAATTATTCATCTGTCAAATCCTAGAATTATATCATACCTGCTCCAGCAATCACGACCTGTAATGGTTTAGTGGGTTGTTCACTGTTTCTGAAAAATGAAGATAGTTGTCCAGCTTCCAAAAAGTTTATTGTGTTTTCTAGTGGAG
+
?AAAAFBFFFBBGGGGGGGGGGHGHHHHHHHHGHHHFGGGGHGHHGGGHHGHHHGHHHGHHHHHHEHHGHHHGGHEGHHHHGFFHHEHGHGGHHHHHHHHHHHHHGHHHHHGHHHHHHHHGHHHHH3GHFHHHHHHHHHHHHHFHHHGHHHHFHFGHHHCCFGGH<DFHGHGHHHD>G0GDEGDHHGFGHDGDGHHFHBDHHD0=G00GCGFHH0C:GFHHHEHCC.:EBBFFGGEBF:CFFGFFFFFGGG
@M03495:530:000000000-LYBTV:1:2105:11124:25862 2:N:0:GCCCAGTG+AATTGCGG
ATATTTTGCCGTTGATAAACCAGGGACTCAGGCTGGACCAAAGCTCACATGCTGACAGATCGGAAGAGCGTCGTGTAGGGAAAGAGTGTCCGCAATTGTGTAGATCTCGGGGGGCGCCGTGTCATTAAAAAAAAAAAAAAAAGTAATATTGAAGGCGTGGTGAGTGGTGGAAGAATAATTGAAGGAGTTGTACTGTATAAGGAACGGCAACGGATCGGCGAGAGTATGAAATGAACTGGTACGAGCGCACG
+
BBBCCFFFFFDDGGGGGGGGGGHGGGGHHHHHHHHGHHHHHHFHHHHHHHHHHHHHHHBFGHGGGGHGHGEGFEFFHHHGGHHHHHFFBFEFGGGGHGGG2BFB4??4B?/E?--=-9;--./;09009B;DFA=-------.000000090000.-9:-..0.00.0...0/./0000000009..//090:0000:00000/.:.-:-;--..:.;------:000000;009000/000...--:---
@M03495:530:000000000-LYBTV:1:2105:18684:25914 2:N:0:GCCCAGTG+AATTGCGG
ATATTTTGCCGTTGATAAACCAGGCGGACCAAAGCTCACATGCTGACAGATCGGAAGAGCGTCGTGTAGGGAAAGAGTGTCCGCAATTGTGTAGATTTCCGTGGTCGGCGTATCATTAAAAAAAAAACAACAAGAACGATATAGAGGCGTAGAATTAATGAGAAGAGCGCACACACGATAAAAGCACGAGATAGCTGGATCGACGAACATTGAGCTTGTAGCACATCGTGTGCATTAAGGTGGTAAGTTAC
+
ABCBCFFFFFCCGGGGGGGGGGHGHGGGGGHHHGHHHHHHGHHHHHHHHHHHHGFGGFFFEGFGGGFHHHGHHHHHHFG4BFGGGGGHF?F2B3444444?3?</3//>///<0@2>2@FDGGDC?D.<..<.<///.:..;:00:/.-.--.0000;0;000090./----9...:-9..000.:/-.:..90000/.::..9--9--00000000/.00000/00.....000:0;0099.;0009000
@M03495:530:000000000-LYBTV:1:2105:16592:25921 2:N:0:GCCCAGTG+AATTGCGG
ATATTTTGCCGTTGATAAACCACCCTCCCTGTGGTCGTTATCTTGCTCCTTCTGTCGTCAACGAATTTACTAATTCCAAAGCTCACATGCTGACAGATCGGAAGAGCGTCGTGTAGGGAAAGAGTGTCCGCAATTGTGTAGATCTCGGGGGGCGCCGGAGCATTAAAAAAAAAACAATGAGTCAAAACAGGAGCTAGTCACAGCAGTAATATGGTAGAGCAGCGGAAGTCCACAGAGAACTGCACACATGT
+
BCCBCFFFFFCCGGGGGGGGGGGGGHHGGHHFHHHHFGGDGHFHGFHGHHHHHGHHGGGHGHGGGHHHHHHHHHHHHHHHHHHHHHHHHHGHHHHHHHHHGGGGHFHGGGGGC?GHFFHHHGHHFF3FGFGGDFHFHGFH222@2DA//@C-9:-------;9B0;00:--@-9;..0009000009../:...900000000./;00000000:000000//---:900000090//00000000..000
@M03495:530:000000000-LYBTV:1:2105:16276:25923 2:N:0:GCCTAGTG+AATTGCGG
ATATTTTGCCGTTGATAAACCAAAGCTCACATGCTGACAGATCGGAAGAGCGTCGTGTAGGGAAAGAGTGTCCGCAATTGTGTAGATCTCGGTGGGCGCGGGGACATTAAAAAAAAAAAAAACAACTGATGTAATTATGGCAAGAGTTTGTACACAAAGAGGGAGACGGTGACGGGAGACGACAGACAAGTCACGTACGGCACGAAGACGCCAGCATCCTATCGACAGTCGGCGCTGATAAGCATGTCTAT
+
ABBBBFFFFFBBGGGGGGGGGGHHGHHHHHHHHHHHHHFHFHHHGGGEBGHGGGFEGGGFHGHHHHHHDG5DFEEFFGHGBGFFGD4B441F1??//>//////>?B22??<G<<A@<?---:...//00;000;0000/./0./.;000:0;00:.:/9/.....:;..9.:.--.-...----;....:///9..;-.;--.:.:./::-.-..///////..-.-9/.---:--.9/////////;/9
@M03495:530:000000000-LYBTV:1:2105:14342:25990 2:N:0:GCCCAGTG+AATTGCGG
ATATTTTGCCGTTGATAAACCACCCTCCCTGTGTCCAAAGCTCACATGCTGACAGATCGGAAGAGCGTCGTGTAGGGAAAGAGTGTCCGCAATTGTGTAGATCTCGGTGGTCGCCGGATCATTTAAAAAAAAAAAATGAGAATAGCAGAGGTGAGACGGGGATGAGGAATGAAAAACTACTCGACCAGACACGCGCATAGGAGTTCGATGGATAATTTTGATAGCTGTTAGTTGGTGTTAGTGCATACAGA
+
ABBBCFFFFFCCGGGGGGGGGGGGGHHGGHHHHHHHHHHHHHHHHHHFBGHFFHHGHHCEGGGHGHGGGGEFFGHHGHFHHHH@FBFGGGGGGHHGBFFB4444BFF/>E/3///<////@2222@>DGCG/<-<-.00000000000/../.;.0:..;--..::/0;090000..:0/00..---.;9//.----../;/////..//.9////////.///9///////://9.9.///9//9////:
@M03495:530:000000000-LYBTV:1:2105:11721:25995 2:N:0:GCCCAGTG+AATTGCGG
ATATTTTGCCGTTGATAAACCAGGACTCAGGCTGGACCAAAGCTCACATGCTGACAGATCGGAAGAGCGTCGTGTAGGGAAAGAGTGTCCGCAATTGTGTAGATCTCGGGGGGCGGCGGGTCATTAAAAAAAAAAAAAATAAGAAACAGGACGGGACACCGAACAGGCGCACCTGTCAGGCGCTGTGAGGATGCACACTTCGTAGATAGGAAGCGGTGACACCAGCGCATGATGTAACCGGGGAGTCAGGG
+
BCCCCFFFFFCCGGGGGGGGGGHGHHHHHHHHHHGHHHHHHHHHHHHHHHHHHGHHHHBFGGGGGFGHGEGFEGFHHHGGHHHHHBG4BFFCFEGGFF4243444?40?@/C--:-----:-.0009;BB;@=------.90090////...---.-...-----/..----://0000//--9-./00.0/:/00:.:00.//9.00;/00..--.-.000..;:---..00;00000------.;00/.
@M03495:530:000000000-LYBTV:1:2105:8601:26000 2:N:0:GCCCAGTG+AATTGCGG
ATATTTTGCCGTTGATAAACCAGCTAATCCTGAAAAAAAAATCAAAGCTAAAAACTACAATGCTAAGACCACGATGTGACTGCTATCAAAGTTAGATATATATGTAAATTATTCATCTGTCAAATCCTAGAATTATATCATACCTGCTCCAGCAATCACGACCTGTAATGGTTTAGTGGGTTGTTCACTGTTTCTGAAAAATGAAGATAGTTGTCCAGCTTCCAAAAAGTTTATTGTGTTTTCTAGTGGAG
+
CCBCCFFFFFCCGGGGGGGGGGHHHHHGGGHHGHGGHGGGGHHHHHFBHFHFHHGHHHEHHHHHHHHHGHHHGGHFGHHHGHBGHHHHGHHGGHHHHHHGHHHGHHHHHGHHFHHHHHHHHHFHHHHHHHGHGHHHHHHHHHHGHHFHEHGFFGHGGFGDFGGGHHGHHFHHHHHGGHHEGGGAGGHHHHGHHGHHHHHHAGHEGHHHHHHHGFFFHHHHHHHHHFHFGFGGFGGGFGBFBBFGGB;BAFG
@M03495:530:000000000-LYBTV:1:2105:13805:26000 2:N:0:GCCCAGTG+AATTGCGG
ATATTTTGCCGTTGATAAACCAGCTAATCCTGAAAAAAAAATCAAAGCTAAAAACTACAATGCTAAGACCACGATGTGACTGCTATCAAAGTTAGATATATATGTAAATTATTCATCTGTCAAATCCTAGAATTATATCATACCTGCTCCAGCAATCACGACCTGTAATGGTTTAGTGGGTTGTTCACTGTTTCTGAAAAATGAAGATAGTTGTCCGGCTTCCAAAAAGTTTATTGTGTTTTCTAGTGGAG
+
BAAABDFFFFBBGGGGGGGGGGHHHHHHHHHHFFHHHGCFGGHHHHHGHHHHHHFHHHGGHHHHHGHHHHHHGGHAGFHGHHHGHHFHHHHFHGHFHHGHHHHGGGHHHHHFFHHFHHHHHHEHHHHHHHHGHHHFFHHGHGFHHHHHGFHHGHHHHHHGCBCDGGFFHGF?DGHHFHHHEGCGHHHGGHDGHHHH00DGA<DGBGBGFHHHHHH0AFGGGFFFGCEGGFFFGGFB;FFFFFGGG000CCE
@M03495:530:000000000-LYBTV:1:2105:11645:26009 2:N:0:GCCCAGTG+AATTGCGG
ATATTTAGCTGGTTCTAGACCCGGACTCAGGCTGGACCAATGCTTACATGCTGACAGATCGGAAGAGCGAAGTGTAGCGAAAGAGGGGACGAAATTATTAAAGACTAGGAAGGTGGCGGATAAAAATGAAATGCGACTCGGACGTGGGGAACGCAGGCATACCAATGGCCAAAGAGAACATGGGATAAGCCACGGCATTGACGTTCAGAGCGATTAAGGCGGGGGCAGTCGGGATACGCCCATTTACTGCG
+
1>A113331111B1113BB1111000AA110B00000B//1AF222BG2211D1B11011//BA/000A////122@2/>/E/00///>/>///>112B2>>1101<<0110/11/0//<//11<1011?1111/.<-<...<-<..-:;C..:---..000900/////;./;9;/9/90//.///////----9-;9///-;--////9-----////-;------//-----;/----9///////99
@M03495:530:000000000-LYBTV:1:2105:18909:26019 2:N:0:GCCCAGTG+AATTGCGG
ATATTTTGCCGTTGATAAACCAGGACTCAGGCTGGACCAAAGCTCACATGCTGACAGATCGGAAGAGCGTCGGTGTAGGGAAAGAGTGTCCGCAATTGTGTAGAACTCGGGGGGGGCCGTATTATTAAAAAAAAAAAAAGTGGTGAGTGATAGGGATGTGGGATGACATGAAGTAGTATTAGGTAGAATGGAGAGGTGTTATAGTGTCGGATCTGGGTCGAGGATTGTGATGAGACACGTATACTTGGAGA
+
CCCCCFFFFFCBGGGGGGGGGGHGCHHHHHHHHGGHHHHHHHHHHHHHHGHHHHHHHHHFEGGGGHHHGEGGG>EEGGHGHHHHHGB@4BGGGGGGHD?EF434433B?A//B--;----../;////9//:-------://;/./99//////.//.///.9/.///:/9//9////////////////:/:/../././9/////9.--.-//////-----/;////://:////;;///////9///
@M03495:530:000000000-LYBTV:1:2105:20059:26067 2:N:0:GCCCAGTG+AATTGCGG
ATATTTTGCCGTTGATAAACCAGCTAATCCTGAAAAAAAAATCAAAGCTAAAAACTACAATGCTAAGACCACGATGTGACTGCTATCAAAGTTAGATATATATGTAAATTATTCATCTGTCAAATCCTAGAATTATATCATACCTGCTCCAGCAATCACGACCTGTAATGGTTTAGTGGGTTGTTCACTGTTTCTGAAAAATGAAGATAGTTGTCCAGCTTCCAAAAAGTTTATTGTGTTTTCTAGTGGAG
+
3AABBFFFFFCCGGGGGGGGGGGHHHHHHGHHHHHHH?CCGHHHHHHGHHHGHGGHHHGHHHHHHHHHHFHHGGHGHFDGEGFHHHHHHHHGGHHHHHHHHHHHDGHHHGGHHHHHHHHHHHGHHHHGHHHHHHHHHHHHHHHHHHGHHFHBHGGGHFHGGGGGHHGHGHHHHGHHGGHHDFGGHHHHHHFHDGHHHEHHHHHBDG;C:CGCGHHFFHEHHHBHCGG?AFFGGGGGGGCFECFFFGFGGCE
@M03495:530:000000000-LYBTV:1:2105:10989:26090 2:N:0:GCCCAGTG+AATTGCGG
ATATTTTGCCGTTGATAAACCAGGGACTCAGGCGGACCAAAGCTCACATGCTGACAGATCGGAAGAGCGTCGTGTAGGGAAAGAGTGTCCGCAATTGTGGAAATCTCGGTGGGCGGCGCTTCGTTTGAAAAAAAACTAACGCCACGTAAGCAGATGGTTCCAAACCCAGATAAGAAGCGGTGAGTTCATGCTAACATGGTCCTCGAGCTTGCATGAACAGCATCTGCAAGTGTTCGTCAGAGCTGCTAGCA
+
AAAABFFFFFD2AFGGGFGGGGHGFFGHHFFFFEEEGGHHHHCHHHFFGHHHHFHHHGHGHGGGGGGGEEDGEEFFFGGFGHH3FBF4BGEF>>EFF44/B3B33BB0//?///<//---..-<<..<0=<.A@:.0009.--..-./;.00:/09/000/00/;.....9///////--9-..//////////////./////.....//./9//////../;/99///;////...;.///////////
@M03495:530:000000000-LYBTV:1:2105:19191:26138 2:N:0:GCCCAGTG+AATTGCGG
ATATTTTGCCGTTGATAAACCAAAGCTCACATGCTGACAGATCGGAAGAGCGTCGTGTAGGGAAAGAGTGTCCGCAATTGTGTAGATCCCGGGGGGGGCCGTGTAATTAAAAAAAAAAAAAAACGTCAGTAAGGCATGTTAAGATGGTGGAGGTGATACGGTTAGTTGTCGCACAGTCAGGTATGAAGTTGATGCTACTGTTCATGGCGGGACGTACACTGTGAAGTGGTCGAGCGTTCTGGCTACTGGAG
+
CCCCBFFFFFCCGGGGGGGGGGHHHHHHHHHHGHHHHHHHHHHHGGGGHHHGGGGGGH2FGGGHHHFG5BDDFEGGGGHHHHHB3444321>//E--------./00;090BBBF-:=D>@-9.-....0000:/.09000000000;0......000:../...::;00..---/;00:/:09000000;;00:00000;000000.------....00000:0000000-;-.-....0;0/0/000/.
@M03495:530:000000000-LYBTV:1:2105:8385:26161 2:N:0:GCCCAGTG+AATTGCGG
ATATTTTGCCGTTGATAAACCAGTCAGGAGTCCAAAGCTCACATGCTGACAGATCGGAAGAGCGTCGTGTAGGGAAAGAGTGTCCGCAATTGTGTAGATCTCGGTGGGGGCCGTATCATTAAAAAAAAAAAACGAAGTCTGACGTATAGACGCAGATATGAGTATGCTGTCAGACAAACTGTGAGACAATAGGTGCGTGTATATGTCGAGAGTTGCAGTCAGCTGTCAGGAATTTACTCTCACGGCACACT
+
BBBBBBFFFFBBGGGGGFGGGGHHHHHHGFEHHHHHHHHGHHHHHHHEHHHHHHHHGGC?GFGEGGGEE?FGHGBGHGHH@G4BBEEEFFHHHB24B444BF?FEE//////<//<0@2@2@FGH/<<A--A.-...:00000...0/000.----;0000;;00000900000/9//.00000900../9/////-..;.//;///..-.-9/////////////;//./;///////////..---../
@M03495:530:000000000-LYBTV:1:2105:11384:26172 2:N:0:GCCCAGTG+AATTGCGG
ATATTTTGCCGTTGATAAACCACCCTCCCTGTGGTCGTTATCTTGCTCCTTCTGTCGTCCAAAGCTCACATGCTGACAGATCGGAAGAGCGTCGTGTAGGGAAAGAGTGTCCGCAATTGTGTAGATCTCGGTGGTGGCCGGATCATTAAAAAAAAAAACAGAAAGTCACACAGTGGCTGTCGCCGTAATTATGACCAATGTCGCACGTATAGAGCTTAAGCCGACTACTCAGACGTAGCATATAGTGTGAG
+
BBBBBFFFFFBBGGFGGGGGGGGGGHHGGHHHHGHHGGGHHHHHHHHHHHHHHHHHGGFEFFGFHHHHHHFHHHHFHHHHHHHGEGGHHHGGGGEGHHGHGFHHHHHGHBBGCGGGGHHFB2333B??3?C/<E//<<<</</<?1<111>F@D@C--..;////000;0/..90/.9..0...--9..0000////9//;/.;-9-9.://///;//9B/;-----://:///-9..;////////:///
@M03495:530:000000000-LYBTV:1:2105:24021:26228 2:N:0:GCCCAGTG+AATTGCGG
ATATTTTGCCGTTGATAAACCAGGGACTCAGGCTGGACCAAAGCTCACATGCTGACAGATCGGAAGAGCGTCGTGTAGGGAAAGAGTGTCCGCAATTGTGTAGAGCTCGGGGGGCGCCGTATCATTAAAAACAACATTAGGGGTGGTAGCCTGCGTGTGTGTTGCGATACCAGGATCTCGTTCGCGGAACTCACGTTCGTGATCCGTACGAAGCATTGTCAATGGTCGTTGAGGGTGTCACGATGTCAGTG
+
3AAAAFFFFFBBGGGGGGCGGGHGGFGHGHHHHFHGHHHHHHGHHHHHHFGHHEHHHH3AFGEGGFGGHGEGG>EGCGHGGHFHFFBG44BEG?GGHBEG24B434B3///>/--9----..9;///;9//.9..;///9/...--;/;/9/..-;.;.;.;/./;-..99//..9///.9...-9----;//9:9.....////.:9.;...-//;/////;//:;--.../..999//99....//;//
@M03495:530:000000000-LYBTV:1:2105:8173:26242 2:N:0:GCCCAGTG+AATTGCGG
ATATTTTGCCGTTGATAAACCAGAACCATCCAAAGCTCACATGCTGACAGATCGGAAGAGCGTCGTGTAGGGAAAGAGTGTCCGCAATTGTGTAGATTTCGGTGGGGGGCGGATCAATAAAAAAAAAAATAATAAATGTATACTAGAGACTGCGGCTACGGACGAAATAATGTGGATGTCTTAAATACTGCTATTTCTGATGATAGCAAATCGACACTTGTAATTCTGTAGTACGACGAGGGACGTGTAGG
+
BCCCCFFFFFCBGGGGGGGGGGHHHHHHHHHHHHHGHHHHHHHHGHGHHHHHHHGGGG1FGGGGGEFAFGHGHHHHHGDF4BFFEGGGHHEH24B4444@?E?EF///--9?-:-.0;0:BBBAFDBFF.00000000;0:000900:0/:0/.---./...----..000000000000:0000:0000000000000;0000000009;0..-.900;00000009000000...-----..-..//00
@M03495:530:000000000-LYBTV:1:2105:11108:26244 2:N:0:GCCCAGTG+AATTGCGG
ATATTTTGCCGTTGATAAACCAGCTAATCCTGAAAAAAAAATCAAAGCTAAAAACTACAATGCTAAGACCACGATGTGACTGCTATCAAAGTTAGATATATATGTAAATTATTCATCTGTCAAATCCTAGAATTATATCATACCTGCTCCAGCAATCACGACCTGTAATGGTTTAGTGGGTTGTTCACTGTTTCTGAAAAATGAAGATAGTTGTCCAGCTTCCAAAAAGTTTATTGTGTTTTCTAGTGGAG
+
3A3ABFFFBFBBGGGGGGGGGGGEHHGFHGHHFHFHHGGGGHCHHHHEGHHFFHGHFH3BGHHGHHHHHHHHGGFFGHHEBFGHHGFGFHFGFFGHGFGHHHHHGFGHHHHHHGHHGGFHHHHHHHGHHFHHHHHGGHHHHHHEFHFHHFGFGHFHHFHGGGGGHHGGHHF11<?GGHHFEFCAFFGHHF=DGFHHG0GG.<GF0C=;00;GFHBGFBGFFGHHC0G.CBFGGGFB09BFFGFF00BFEBE
@M03495:530:000000000-LYBTV:1:2105:13483:26264 2:N:0:GCCCAGTG+AATTGCGG
ATATTTTGCCGTTGATAAACCACCCTCCCTGTGGTCGTTATCTTGCTCCTTCTGTCGTCAACGAATTTACTAATTCCAAAGCTCACATGCTGACAGATCGGAAGAGCGTCGTGTAGGGAAAGAGTGTCCGCAATTGTGTAGATCTCGGTGGGCGGCGGAGGATTTAAAAAAAAAAAACTAAAGCACACGAATGTAGAGCGACTACTGCGGAGTATACATAGTCAGAAAAAACAGGAGAGTGCTAGCACAAT
+
BCBBCFFFFFDCGGGGGGGGGGGGGHHGGHHHHHHHGGGHHHHHHHHHHHHHHGHHGGFGGHGGGHHHHHGHHHHHHHHHHHHHHHHHHHHHHHHHHHHHGGGGHHHGGGGEGGHHHGHHHHHHDG?FGGGGDGHHFHGBGF2@@FGE/?<///<<-----./000<0<BBB?AB--.0000<<0//.--..0<00000-----<000.---./00<0:000000000/.-.</.....:<0000000//0
@M03495:530:000000000-LYBTV:1:2105:19704:26267 2:N:0:GCCCAGTG+AATTGCGG
ATATTTTGCCGTTGATAAACCAGGACTCAGGCTGGACCAAAGCTCACATGCTGACAGATCGGAAGAGCGTCGTGTAGGGAAAGAGTGTCCGCAATTGTGTAGATCTCGGTGGTGGGCGGATCATTAAAAAAAAAAAATGTAAAGAAGACAGTGTAGAGGAGCACGTAGTGCGATGTCATAGCATCAAGTACAGCGATGATATACTATATCAGAGGCGGCAATGTGTGCGAGTATGCGTCGTGTATAGTGAT
+
BBBCCFFFFFCBGGGGGGGGGGHGEHHHHHGHHHGHHHHGHHGHHHHHHHHHHHHHHGAFHGGGGHGHGEGFEGGHHHGGHHHHHGG4FGGGGFGHHHF?4?44B4?0F?<E</?/?<///<0=??DF==A-@C@D-.000;000./0;/:00;0900/.;...-./:./9:;A..0000000;00000000:9--..0;00000000000;00..--9--00000.0..--.000.;-::../00;0090
@M03495:530:000000000-LYBTV:1:2105:22610:26272 2:N:0:GCCCAGTG+AATTGCGG
ATATTTTGCCGTTGATAAACCAGCTAATCCTGAAAAAAAAATCAAAGCTAAAAACTACAATGCTAAGACCACGATGTGACTGCTATCAAAGTTAGATATATATGTAAATTATTCATCTGTCAAATCCTAGAATTATATCATACCTGCTCCAGCAATCACGACCTGTAATGGTTTAGTGGGTTGTTCACTGTTTCTGAAAAATGAAGATAGTTGTCCAGCTTCCAAAAAGTTTATTGTGTTTTCTAGTGGAG
+
ABBBCFFFFFCAECGGGGFGGGHHHHHHHHHGHHFFHFGECHHHHGGFGFHGHHGHHHHHHHHHHEHHFHHHGFHGHGHFHDEHHHHHHHHGHHHHHGHDGHHHGFHHGFHGFHHHHHHHHHHDHGHHHHHHHHHHHHHHHHHHHHHFFHHGFGGGHHHGGGGGHHHFFHHGHHHF=GGHAFF?EF1DHHGFGHHHHHHEHHHFHHHHHHHHHHHFHGHGHEFFF0C.EFGGGGGGGFBFFGEGGGGBF9.
@M03495:530:000000000-LYBTV:1:2105:8033:26274 2:N:0:GCCCAGTG+AATTGCGG
ATATTTTGCCGTTGATAAACCAGTCACAACCACTTCTTGCCCTCCAAAGCTCACATGCTGACAGATCGGCAGAGCGTCGTGCAGGGAAAGAGAGACCGCAATTGTGTGGCGTGCAGGGGTAGAGGGTCCCCAAATGAAAAAAACGCGGTGGGGGCGGGGTGCAGATAGAGAAAAACATAAGGAGATATGGATGGTGGATCCGCGAATAGGATAAGTGTAAGCTACTACGTTAGTCTGCGAGAATATGATAG
+
BBBBBFFFFFBBGGGGGGGGGGCBGAG54AAFCFGHFHD5AFHAEC3FB2FGFFF5B3AAFGGFHHCF10A0FF3>>?E/E11@1>F?113F211B?/>///3B?F20///////B0>///<222?/??0?0?01111110--.----.-.--------;-.//////////9.:?.//////..//9/////99/..;/.9.----.://///////////9///;/../..;//9/-99-.////////
@M03495:530:000000000-LYBTV:1:2105:8300:26306 2:N:0:GCCCAGTG+AATTGCGG
ATAGTTTGCCGTTGATAAACCAGCTAATTCCAAAGCTCACATGCTGACAGATCGGAAGAGCGTCGTGTAGGGAAAGAGCGACCGCAATTTTGTAGGGTTATGCGGTCGGCAGATCCTTGAAATAAAAAGACAGGAAACGTAACAAGACCGCGTTGTTGGCGTTCTTACACAGGCGCCGCGTCCCGGACGAGGACGAATGGACGCGCAAGTCCAGACAGGACCAGCGTCGGGATGGGCAGGAGCAGAGCGTG
+
1>>1>DFDDFDAEGGCGDFFGGCAGFHHBHHHHACF1GFGC2GHHBGBBGF1FGFCFG00F?FGEAA/FE1?0B/F0F0>////////@2B20>F1/00>1>1?/E/////</1@1@21@CD211@G1//00?/0000.0>>.11<00><<---:..;./@:A.;00=B90.9;---9--:-;A----9------9--//;/-------;/B//BA-:A---99----9----;9--;---;-9/:-/---
@M03495:530:000000000-LYBTV:1:2105:24104:26328 2:N:0:GCCCAGTG+AATTGCGG
ATATTTTGCCGTTGATAAACCACCCTCCCTGTGGTCGTTATCTTGCTCCTTCTGTCGTCAACGAATTTACTAATTCCAAAGCTCACATGCTGACTGATCGGAAGAGCGTCGTGTAGGGAAAGAGTGTCCGCATTTGTGTAGAGACCGGTGGGAACCGGAGCATTCAAGAAGATAGTTTGAGGGGGAAAATTACACAAAAAACTTCCTTCATATAAGATCTCGAGTTAATCGTAATGTTATTGGAAAAACAA
+
AAAAA3DFF@DA1ECG33AB1F0FEFE000B1BCBEAEGHHFCD2F1BFAGGBAG2FF/BA1AAFFEGGBH2AFG21@@F0B@1BD1@F1@@1B1@F21>>EF?GF0E/?>/??FDG<0</00BF11F1//</?22@0@212110//////-.1..---<<<<000000///0;000:00./.---99/0/00090....-.;;0//////9///9//;F/-/-/-/9//-9--9///////////-;9-9
@M03495:530:000000000-LYBTV:1:2105:7288:26329 2:N:0:GCCCAGTG+AATTGCGG
ATATTTTGCCGTTGATAAACCAGAACCATCCAAAGCTCACATGCTGACAGATCGGAAGAGCGTCGTGTAGGGAAAGAGTGTCCGCAATTGTGTAGATCTCGGGGGTCGCCGGGTTAATAAAAAAAAAAAAAGAGAACGAGAAGAGATGAGACATCGGGACACGAACGAAACACGTTATTGTGTAATGTCCTGAACGATAAGGCGCCAGTCAAAAGATAGAAAGAATTAAATTCAAACTGTCTGCATACTGA
+
BCBBBFFFFFBBEGGGGGGGGGHHHGHHHHHHHHHGHHHHHHHHHHGHHHGHHHGGGGBFGGEGEEFFGGHGGHHHGFFG4BGDECGGHHHB?4344@B4BF/////<//@/////1111?1F@@?--;--..//0:;....;0;/;00000/00..---...-.--...-/..../.0000;000000000000.....0;/---.;0000;0/.9000000/.00000009000000:0:000000000
@M03495:530:000000000-LYBTV:1:2105:12993:26357 2:N:0:GCCCAGTG+AATTGCGG
ATATTTTGCCGTTGATAAACCAGCTAATCCTGAAAAAAAAATCAAAGCTAAAAACTACAATGCTAAGACCACGATGTGACTGCTATCAAAGTTAGATATATATGTAAATTATTCATCTGTCAAATCCTAGAATTATATCATACCTGCTCCAGCAATCACGACCTGTAATGGTTTAGTGGGTTGTTCACTGTTTCTGAAAAATGAAGATAGTTGTCCAGCTTCCAAAAAGTTTATTGTGTTTTCTAGTGGAG
+
AB3ABFFFFFCAEGGGGGGGGGHHHHHHHGHHHHHHHGGGGHHHHHHHHHFHGHGHHGEGFFHHHHHHHHHHGGFAEGHHHGHHHFGHGFFHFHHHHHHGGHHHHFHHHHHHHHHHHGHHHHHGHHHHHHHHHHHHHFHGHHHHHHHHHHHFHHHHHHHGGGGGHHGHHHH?FGHHFHHHGGGGHHHHHGHHDHGHHHHHFHFGHFFFHHHFHHHHGHHHHGHHHFHGGFGGGGGGGGCFGFF00FFGGFF
@M03495:530:000000000-LYBTV:1:2105:10140:26359 2:N:0:GCCCAGTG+AATTGCGG
ATATTTTGCCGTTGATAAACCAGAGAACTCCAAAGCTCACATGCTGACAGATCGGAAGAGCGTCGTGTAGGGAAAGAGTGTCCGCAATTGTGTAGATATCGGGGGGCGCCCGATCATTAAAAAAAAAAAATAAAAGAGAATAAGAATGAGTAGCACTTGCATAAAGCAGATAACGTTCTAGTTAGAACACAGCGTTGTGCTGTGGGCGAGATAGTCATATATCTTGACAGTGAGCTTTGTGAGCGTGAGAC
+
ABBCCFFFFFCBGGGGGFGGGGHHHGHGFHGHHHHHHHHFHHHHHHHHHHHHHHGGGGFEGGFGGAEBFGHGHHHGFF5B4FGGGGGGHFFF243444441>//EC-:------9:/B/9FF/@DF;FC-./////.9//9//9//://9//////////////9/////////./;/.//:///;////;:.-..-::/;9;//..--9;.;////////////;/9///;9///:9//////-.9..//
@M03495:530:000000000-LYBTV:1:2105:19221:26362 2:N:0:GCCCAGTG+AATTGCGG
ATATTTTGCCGTTGATAAACCAGCTAATCCTGAAAAAAAAATCAAAGCTAAAAACTACAATGCTAAGACCACGATGTGACTGCTATCAAAGTTAGATATATATGTAAATTATTCATCTGTCAAATCCTAGAATTATATCATACCTGCTCCAGCAATCACGACCTGTAATGGTTTAGTGGGTTGTTCACTGTTTCTGAAAAATGAAGATAGTTGTCCAGCTTCCAAAAAGTTTATTGTGTTTTCTAGTGGAG
+
ABBBBFFFFFBBGGGGGGGGGGHHHHHHGHHHFHHFFEFCGHHHHGGHHHHEHHGHHHGGHFHHG5GHHHHHGFHGHHHHHHGHFGFH4GFFHHHHHHHHHHHHHHHGHHHGHHHHHHHHHHHHHHHFHHFHHHHHHHHHHHHHHHGHHGHHGGHHHGHGEGGGHHHHFFHHHHGHGHGHGGGGHHHHHHGHFFHHHHGHGHHHBGFGBHHHHHHHHHEHGGHGHHEGFGGGEGGEGG/BBFBB9CFFFFE
@M03495:530:000000000-LYBTV:1:2105:21949:26372 2:N:0:GCCCAGTG+AATTGCGG
ATATTTTGCCGTTGATAAACCAGCTAATTCCAAAGCTCACATGCTGACAGATCGGAAGGGCGTCGTGTAGGGAAAGAGTGTCCGCAATTGTGGAGGTCTCGGGGGTCGCTGTAGCAATTAAAAAAAAAAAAAGAAACGATGTTAGACAAGCTAATGCAGACTCATACATGATTTATGTGCGGTGTTTGATCATACCTGCACGAGCTTACTGTAGTTTGTCGGTGGTGACTGTCAAGCTCGAAGTCACCTGG
+
BBAABFFFFFBBGGEGFFEGFCHGHHHF5FGHHHHHHHHHHHFHHHFHHHHHHGGDGG1AFEEEEEF?FDBFHHHGHHGG4BGGGGFGHE4B13?1/24BBE/>///<////111?111111??C@-A<---:..//..99.009000/:.C00000000./0000000090//9;/;/9.-99...////9//////../..;-.//9////////;./.-9....//;///://B99A-...////;/.
@M03495:530:000000000-LYBTV:1:2105:11410:26373 2:N:0:GCCCAGTG+AATTGCGG
ATATTTTGCCGTTGATAAACCAGTCTCCAAAGCTCACATGCTGACAGATCGGAAGAGCGTCGTGTAGGGAAAGAGTGTCCGCAATTGTGTAGATCTCGGTGGGCGCCGGATCATTAAAAAAAACAAAATAGAATAACCCCAATCAAGGCACCTTGTTGCTGTTTTCTACTATCTCGTGAGACTCTGTGGTGGCATCGGTTACGCATAAGTCGATCGAGTCTGTGGTTCCTGTGAGCCACGCGTGAGTCTGT
+
BBCCCFFFFFBCGGGGGGGGGGHHHGHHHHHHHHHHHHHHHHHHHHHHHHHCFGGFGH0EGGEGGFHHGGHHHGH55GGHFGG/EHDFGF4344B441??1///////////0?D33B>2><C?/=00111>1<1111....0/<000<.../<000.000000/00000;0000..;9.00900000//.../0/.....0.....0000...;-..;/0000//.0000000009//-.9--..::0;0
@M03495:530:000000000-LYBTV:1:2105:18125:26412 2:N:0:GCCCAGTG+AATTGCGG
ATATTTTGCCGTTGATAAACCACCCTCCCTGTGGTCGTTATCTTGCTCCTTCTGTCGTCAACGAATTTACTAATTCCAAAGCTCACATGCTGACAGATCGGAAGAGCGTCGTGTAGGGAAGGAGTGTCCGCAATTGTGTAGATCTCGGTGGTGGGCGTAGCATTAAAAAAAAAAAAAGAAAGTAGGAACATAGGCTCCTAACTACATGTCAACAAGTGAGAATACTCATATGGTGATAATGTAAGACTGGA
+
CDDDDFFFFFECGGGGGGGGGGGGGHGGGHHHHHGHEGGHHHHHHHHHHHHHHHHHGGFGGHGGGHHHHHHHHHHHHHHHHHHHGHHHBHHHHHHHGHHHGGGGHHHGGGGEEGHHGGHHGGHHBG3DFFGCCGGG2@222222220///?</?-.----.111111=0----<---.../0111001./111000..001/110011:111<0./11101101010<11111111111:11111<010./
@M03495:530:000000000-LYBTV:1:2105:15035:26430 2:N:0:GCCCAGTG+AATTGCGG
ATATTTTGCCGTTGATAAACCAGGGACTCAGGCTGGTCCAAAGCTCACATGCTGACAGATCGGAAGAGCGTCGTGTAGGGAAAGAGTGTCCGCAATTGTGTAGATCTCGGGGGGGGCCCGATCATTAAAAAAAAAAGAACTGGCGCTAGAAAACGGGAGACGCGTGCGGAACCAATAAGACAGCCGAGCGAGCGGCGAGATGTAGCGGGGTGTGTGATGACTCTGCGTCGTGTGGCATAGGCCGCGGGATG
+
BCCCBFFFFFCCGGGGGGGGGGHGGGGHHHHHHHHGHHHHGHHHHHHHHHHHHHGHHFBFHHGGGGHHHGEGGEGGHF@FGGHHHH@FBGHGG/EGHFHHCB?44FF4BC/EB--9-:---9-./;/9/:9@F-;D..:///:.-.-:./////-9:.-...----.:9---.../////://;.---9-----------./////------:...//////////-.--;.;...//////;------..
@M03495:530:000000000-LYBTV:1:2105:11993:26444 2:N:0:GGCCAGTG+AATTGCGG
ATATTTTGCCGTTGATAAACCAGCTAATCCTGAAAAAAAAATCAAAGCTAAAAACTACAATGCTAAGACCACGATGTGACTGCTATCAAAGTTAGATATATATGTAAATTATTCATCTGTCAAATCCTAGAATTATATCATACCTGCTCCAGCAATCACGACCTGTAATGGTTTAGTGGGTTGTTCACTGTTTCTGAAAAATGAAGATAGTTGTCCAGCTTCCAAAAAGTTTATTGTGTTTTCTAGTGGAG
+
ABBABFFFFFCCGGGGGGGGGGHHHHHHGHHHGEFFF2E?AHHGHHHHHFHHHHGHHH3AEGHHHFFHGHGGGGHGGBHFGHCGHHHHHGHGHHHHHHHFHHHHHHGHHHHHHHHHHHHHGFBGHHHGDGHHHHHHGFHHHHFGHHGHHC2FGHHHHHHFEGGGHHHHG1DGHHGHHHGECFGGHFHHHFGHHHGHHFHFGGH00GGCCGHFFHHEHHFGGFC0GCA..;CGGGGFFFFGGG0CBFFGG0C
@M03495:530:000000000-LYBTV:1:2105:19792:26471 2:N:0:GCCCAGTG+AATTGCGG
ATATTTTGCCGTTGATAAACCACCCTCCCTGTGGTCGTTATCTTGCTCCTTCTGTCGTCAACGAATTTACTAATTCCAAAGCTCACATGCTGACAGATCGGAAGAGCGTCGTGTAGGGAAAGAGTGTCCGCAATTGGGTAGATCTCGGTGGGCGCTGGATCATTCAAAACAAAAGTATGGGGGGTTCTCACGGGCGTGTGTGTCACCTGCACGCGTTCTGTAGTGAGACACTCTCTCACTAGCTACTGTGA
+
AA?ABFFFFFBBGFFGG5AFGGGGGHHGAFHGHHFGGGGCHHFHHHHFHHHHEAGHGG1FEGGEACEGEGFGFHGFHHH53FHBHFHEFHHH4GBHFHHGEECE1GFGEEE@>GHHHGHGFFCGBFFFGDCCC/GH1/?1/121220//?///<<<->010.==00=00.<.<./00:0/..--9-./9/99.--;--.....///;//../.-99-..////////;9..9/://///////////////
@M03495:530:000000000-LYBTV:1:2105:15615:26488 2:N:0:GCCCAGTG+AATTGCGG
ATATTTTGCCGTTGATAAACCAGCTAATCCTGAAAAAAAAATCAAAGCTAAAAACTACAATGCTAAGACCACGATGTGACTGCTATCAAAGTTAGATATATATGTAAATTATTCATCTGTCAAATCCTAGAATTATATCATACCTGCTCCAGCAATCACGACCTGTAATGGTTTAGTGGGTTGTTCACTGTTTCTGAAAAATGAAGATAGTTGTCCAGCTTCCAAAAAGTTTATTGTGTTTTCTAGTGGAG
+
AAABBB5DFFBAEEGGGGGGGGHHHHHHHHHHHHFGGGG?EGHHHFHHHHH5BBEFDGFGHHHGHFHHHHHHEEG?FFGHFGHFHHHHHHHGHBGFHBGEEHHHFH4GFHGHHHGHHGHHHBFDGFHHHHFEHHFHHHHHHFHFHHHEHHHHHHHFHFHD/>DGHGG1FGFFFHHD=>FADGGGHHFHHHGHFBGH=GDGHHHHHF00CCHFFHHHBCGFHFCGGBA.E9FG0FFFFGFFCGFFFGFGFBA
@M03495:530:000000000-LYBTV:1:2105:20224:26493 2:N:0:GCCCAGTG+AATTGCGG
ATATTTTGCCGTTGATAAACCAGCTAATCCTGAAAAAAAAATCAAAGCTAAAAACTACAATGCTAAGACCACGATGTGACTGCTATCAAAGTTAGATATATATGTAAATTATTCATCTGTCAAATCCTAGAATTATATCATACCTGCTCCAGCAATCACGACCTGTAATGGTTTAGTGGGTTGTTCACTGTTTCTGAAAAATGAAGATAGTTGTCCAGCTTCCAAAAAGTTTATTGTGTTTTCTAGTGGAG
+
AAABBFFFFFBBGGGGGGGGGGHHHGGHHHHHHHHHHGFEEFF3FFFHHGHHHBEHHH3GHGFGG5CGH2BGEEGGHHHHGGFHHHHGGFGGHFFFFFE44FGFFH4BGD?GFHHHGHHHGHH4FHHHHHHFHHHHGHGHHHFHHHEFFCFHFGHHBFHFGGGGEDBGFHH1?FFGHHGHAFGDHHHHGHFGGGGFGG00CCGFHEGHHEHHHHHHHHHHHHGBFCGGFBBFFFGEC0;CFBGGGBFF.;9
@M03495:530:000000000-LYBTV:1:2105:8794:26513 2:N:0:GCCCAGTG+AATTGCGG
ATATTTTGCCGTTGATAAACCAGGACTCAGGCTGGACCAAAGCTCACATGCTGACAGATCGGAAGAGCGTCGTGTAGGGAAAGAGCGTCCGCAATTGTGTAGGACGAGGGGGGTGGCGGGTAAATTAGAAAAACAACTAGAAGATGTTGGCATGTGAGCGGGCGATTGGCACACACGCAACAATTATCAGATAGCTATTATTACTTCCCATTGACACATCAGTCTACGATCATCTACTGACCTGTCTAACG
+
BB@AA5DFFFDAECCFGDFBGGHCGGHHGHFFHFGHHCHGEGHH3FGHDGFDGFCFHHB3A1AAAGHFGAEFEEGHHFAGHHCB22/>>EEG@EGHF4F2B3333//>EDF/-9--.-----;///////9...9../////;/9////.///.9////---;---...///;.;.-9---.99//9////9//////////////9/.9///;/99./////////...../;/////////99/////.
@M03495:530:000000000-LYBTV:1:2105:18393:26537 2:N:0:GCCCAGTG+AATTGCGG
ATATTTTGCCGTTGATAAACCAGCTAATCCTGAAAAAAAAATCAAAGCTAAAAACTACAATGCTAAGACCACGATGTGACTGCTATCAAAGTTAGATATATATGTAAATTATTCATCTGTCAAATCCTAGAATTATATCATACCTGCTCCAGCAATCACGACCTGTAATGGTTTAGTGGGTTGTTCACTGTTTCTGAAAAATGAAGATAGTTGTCCAGCTTCCAAAAAGTTTATTGTGTTTTCTAGTGGAG
+
>>AAAFBFFFBACCGFFGGGGGHHGGHFFDHHGHHHHGGGGHBFHGEHHHHHGHGFHGFHFFGHHHHHHHHHGGHFEDHHHHHFHHGHGDGEGGFHFHFHFHHHGGHHFFHHHHHHHGHHHHHHHHHHHHHGGHHHHHGHHHBGHHHHFGCGBGFGFHHGGGGGF?GHHFGDFHFG<DAEEFDDHHFHHHHHHHHHGFHHHFHHHGCGCCGHFGHHGHHHHHHFCH.;DCFFFGGFFG9/C/FB0909.;9
@M03495:530:000000000-LYBTV:1:2105:23043:26573 2:N:0:GCCCAGTG+AATTGCGG
ATATTTTGCCGTTGATAAACCAGCTAATCCTGACAAAAAAATCAAAGCTAAAAACTACAATGCTAAGACCACGATGTGACTGCTATCAAAGATAGATATATATGTAAATTATTCATCTGTCAAATCCTAGAATTATATCATACCTGCTCCAGCAATCACGACCTGTAATGGTTTAGTGGGTTGTTCACTGTTTCTGAAAAATGCAGATAGTTGTCCAGCTTCCAAAACGTTTATTGTGTTTTCTAGTGGAG
+
AAAAAD3BFBD1EFFFFFGBGGHHGHFH1FGBF0BAGFFECHHHHHFFF1GHGG?1EF1GBGGHHHFHHHHCE@FFF@22@10GHHGHF110BF1GHHHFGGFHFFHHHFHGFGFFF2FHFHHFFHE1EEHFG1FGH2G>FEGFHGHF<1FGFGFFFHH/?<BAGGF2GHF1<0???10?/<AAG1FFFFFF<FG1<1<0<.0000=<0<<0DHD0;GF000:0:0;.;CG:GGFGGG//CFBBFFFF?F?
@M03495:530:000000000-LYBTV:1:2105:9417:26574 2:N:0:GCCCAGTG+AATTGCGG
ATATTTTGCCGTTGATAAACCACCCTCCCTGTGGTCGTTATCTTGCTCCTTCTGTCGTCAACGAATTTACTAATTCCAAAGCTCACATGCTGACAGATCGGAAGAGCGTCGTGTAGGGAAAGAGTGTCCGCAATTGTGAAGATCTCGGGGGTGGCGGGATGATTAAAAAAAAAAAAAAATCAATAAACTATTGTCTCTGGTAGCGCATGTGTAACATACTGCTTACATGATTGCATGTCAAGGCAGAGTAA
+
BBBBBFFBFFBAGFGGGFGGGGGGGHHGGHHHHHHHGGGHHHGHFHHHGHHHHHHGGGGHGHGGFHHHHHGHHHHHHHHHGEHHHHHHHHHHHHGGHHHHGGGGHHGG>EE>E?FGHGGHHHHFBD3BFGGGGCHGG22>2222220///<--<.----.9/;900;09--;-99----./9//9//9//9//;//////////---.;//99///;/99//////////;/9///;//////;....;//
@M03495:530:000000000-LYBTV:1:2105:22445:26586 2:N:0:GCCCAGTG+AATTGCGG
ATATTTTGCCGTTGATAAACCAGCTAATCCTGAAAAAAAAATCAAAGCTAAAAAATACAATGCTAAGACCACGATGTGACTGCTATCAAAGTTAGATATATATGTAAAATATTCATCTGTCAAATCCTAGAATTATATCATACCTGCTACAGCAATCACGACCTGTAATGGGTTAGTGGGTTGTTCACTGTTTCTGAAAAATGCAGATAGTTGTACAGCTTCCAAAAAGTTTATTGTGTTTTTTAGTGGAG
+
>>AABDFFFFDBGGGGGGGGGGHHHHHH4FGHHHHHHGGGG13FGFDFFBGHHH0AB3BB5FBDEE3E3FG1E@11?FFFBDGFD43BGHFHHF4@4B?FEG4D?GFG4BFD4?FEFBEGGDHFFDFFF43GGFGHEFGFDG3BDGFG3FGFHFCF2GFAAF?DGFGF1GF0F..0>FFAC<@.<0=FGHB=GHBBF0<GGA00;;C0CCCBGH0:GHE0GHGGGEA.90;;9FBFFFF9CC.-;/00.0.
@M03495:530:000000000-LYBTV:1:2105:18285:26586 2:N:0:GCCCAGTG+AATTGCGG
ATATTTTGCCGTTGATAAACCAGCTAATCCTGAAAAAAAAATCAAAGCTAAAAACTACAATGCTAAGACCACGATGTGACTGCTATCAAAGTTAGATATATATGTAAATTATTCATCTGTCAAATCCTAGAATTATATCATACCTGCTCCAGCAATCACGACCTGTAATGGTTTAGTGGGTTGTTCACTGTTTCTGAAAAATGAAGATAGTTGTCCAGCTTCCAAAAAGTTTATTGTGTTTTCTAGTGGAG
+
>AABBBFFFFBBGGGGGGGGGGHHGHHGHHHHHHHHHGGGGHGHHGHHHHHHHHGHHHHHGGHHHGHHGGHHGGHGFGFHFEFDHFHHHHGHHHHHGHHHGHHGFH4FHHHHHHHHHGHHHHHHHGHHHEFHHHHHHHHHHHHHHHAGHHFFHGGHHFHGGFGGFGHHFGHGHHFHHGHGGFG.FGHHHHGHGHHHHHGHHFHHFHFGHFHHHGFHGCGHBHHHHG.;ABFGGEGB009BF/909FBFFFE
@M03495:530:000000000-LYBTV:1:2105:10139:26610 2:N:0:GCCCAGTG+AATTGCGG
ATATTTTGCCGTTGATAAACCAGCTAATCCTGAAAAAAAAATCAAAGCTAAAAACTACAATGCTAAGACCACGATGTGACTGCTATCAAAGTTAGATATATATGTGAATTATTCATCTGTCAAATCCTAGAATTATATCATACCTGCTCCAGCAATCACGACCTGTAATGGTTTAGTGGGTTGTTCACTGTTTCTGAAAAATGAAGATAGTTGTCCAGCTTCCAAAAAGTTTATTGTGTTTTCTAGTGGAG
+
33AAAFDFFFDAEGFGGGGGGGHHHHHHGHHHHFHHHGGGCGGHHFGHHHEGGHGFHGFFDHHHHHGHFHHHGGHEGFHFFF3GHFHHHHHGGHHHGHHHHHHHGBGHHGHHHGHHHHHGFHHEHHHHHHHHHHHHGGHHHH1?FFAFHCGGHHHFCGHGDGGGHHHDHFH?GGF1>FAGDCCGHHHHHHGDDFFHHHHHHHHGHHFFHHHHHHHBCFHH0CCHGH..C;CFGGGGFBFGFFBFBBCF?BE
@M03495:530:000000000-LYBTV:1:2105:20206:26640 2:N:0:GCCCAGTG+AATTGCGG
ATATTTTGCCTTGATAAACCAGCTAATCCTGAAAAAAAAATCAAAGCTAAAAACTACAATGCTAAGACCACGATGTGACTGCTATCAAAGTTAGATATATATGTAAATTATTCATCTGTCAAATCCTAGAATTATATCATACCTGCTCCAGCAATCACGACCTGTAATGGTTTAGTGGGTTGTTCACTGTTTCTGAAAAATGAAGATAGTTGTCCAGCTTCCAAAAAGTTTATTGTGTTTTCTAGTGGAGG
+
AA?AAFFFFFFFGGGFGFDBGGGGFHHHFGHHHFGHEGGAFFGFHBCHDBGHFDHHFHGDGHFHHHHEGFHGG1?BFGH4B?EGFHHHB3BBFFHHHGHFGGHFHFGHFGHGHHFFFHFGHHFHGHHGGFFGFHHFHHEHHE3FG0FD1?1FBGHGCGAD?CDCDGDGGFHHEHG<1?F.FCDHGHFHFGHGHHGFFHBAGHHHHFBDGGHHGCGHHHHBFGHBCE::0CFFFGGGECFG/0CFF;0.FEA
@M03495:530:000000000-LYBTV:1:2105:9652:26640 2:N:0:GCCCAGTG+AATTGCGG
ATATTTTGCCGTTGATAAACCACCCTCCCTGTGGTCGTTATCTTGCTCCTTCTGTCGTCAACGAATTTACTAATTCCAAAGCTCACATGCTGACAGATCGGAAGAGCGTCGTGTAGGGAAAGAGTGTCCGCAATTGTGTGGGACAGGGGGGGCGACGCAACATGTAAAAAATAAAATATGTAACGGTGTGTCGTGAGCAGGTGTGTTAGTCATATTGAGATTGGAGGAAGAGGGAACACAGGTACTCATAG
+
BAABBFFFFFBAEGGGGGGGGGGGGHH2FGHHHHGGGGGFHHHHHHHHGHHHHGHHGA1BAGFGGHHHHHFHHHHEGFHHFHHHHHHHHHHGFHHHHFHHGGGGFHHFGFFEFHHHHEHHHHHHF?3B3/<@@/FF2D20///0/???/<?-9;-------;////999BD.//9////////9.-....;/;../9///..//../;//////9////./9/;//9...9...9.....9.99///////
@M03495:530:000000000-LYBTV:1:2105:18066:26643 2:N:0:GCCCAGTG+AATTGCGG
ATATTTTGCCGTTGATAAACCAGTCAGGAGTCCAAAGCTCACATGCTGACAGATCGGAAGAGCGTCGTGTAGGGAAAGAGTGTCCGCAATTGTGTAGATCTCTGTGGTGGGCACATGAATAAAAAAAAAACATTGACGATCCACACGGGGGGAGGGAAGGGGGCAGTACGGGAGAGACTGAGCTTCCAGTGACTCGGAGAAGATGACAGCTCGTGTAAGGGAGGGGGAGTCGGTGGGGTACAATCAGATGT
+
B?ABBFFBFFBBGGEGFFGGGGHHHHH44BAFGFFHHHHHHHHFHHHHEGHHHGAGED1EGHG?E1AAE?GGFGFHHHCFBF44FEGGG13@44?@@F4@@44B??22?//?2/2333344B33B//>@///?D1<1///.<11>.-------9--..9A.-9--.///..9.-....//////////////;//..9--.////////.//.9.;./9/;..--9---./---..--..////////;/;
@M03495:530:000000000-LYBTV:1:2105:21538:26651 2:N:0:GCCCAGTG+AATTGCGG
ATATTTTGCCGTTGATAAACCAGCTAATCCTGAAAAAAAAATCAAAGCTAAAAACTACAATGCTAAGACCACGATGTGACTGCTATCAAAGTTAGATATATATGTAAATTATTCATCTGTCAAATCCTAGAATTATATCATACCTGCTCCAGCAATCACGACCTGTAATGGTTTAGTGGGTTGTTCACTGTTTCTGAAAAATGAAGATAGTTGTCCAGCTTCCAAAACGTTTATTGTGATTTCTAGTGGAG
+
ABBBBFFFFFBAGGGGGGGGGGGHHHHHGHHHHHHHHGGGGHHHHFHHHGHHHHDHHHADGHFHH5EGHHHHGGHGCFBGHHFHGGHHHHH@GHFGHHHEFHHHGFHFHHHHHHHHHHHHHHHGHEBGHHHGHFHHGHHFGFGFHHGFDCHHGFHHHFH?CCFFHHHHHHH<GHFG110<AFCAF11DBFDGGFGDG0<0<<D0000::GGHHHG0GG/CGHCF0;..9CFFGGGGF900CFFGGGGFF0.
@M03495:530:000000000-LYBTV:1:2105:16492:26654 2:N:0:GCCCAGTG+AATTGCGG
ATATTTTGCCGTTGATAAACCAGTCTCCAAAGCTCACATGCTGACAGATCGGAAGAGCGTCGTGTAGGGAAAGAGTGTCCGCAATTGTGTAGATCTCGGTGGTCGCCGTATCATTAAAAAAAAAAATAAAAAATGAACCTTTGAGCGTCGGTAAGGGGCTGTAAATCGATAGCTGACTAGCTATATGTAGGAGTATTGACTCACCGATGAGGACCGATGAGGCTGATAACACTGTGCGCGGACGAGCCATG
+
CCCCCFFFFFCCG?GGGGGGGGHHHHHHHHHHHHHHHHHHHHGHHHHHHHHGGGGHHHEEEFEGFGHHGHHHHGHDF5DGGFEFFGFFFFE@BB4FG1???F>3>/?///00?4444DBGGGG?@D0?11=1-01111./000=.0-.<---..0/.---..00000.....0900/90//;;0900;0000///////:////..--;//;/:.---.///....///9//;/9//.----9-----///
@M03495:530:000000000-LYBTV:1:2105:14620:26703 2:N:0:GCCCAGTG+AATTGCGG
ATATTTTGCCGTTGATAAACCAGCTAATCCTGAAAAAAAAATCAAAGCTAAAAACTACAATGCTAAGACCACGATGTGACTGCTATCAAAGTTAGATATATATGTAAATTATTCATCTGTCAAATCCTAGAATTATATCATACCTGCTCCAGCAATCACGACCTGTAATGGTTTAGTGGGTTGTTCACTGTTTCTGAAAAATGAAGATAGTTGTCCAGCTTCCAAAAAGTTTATTGTGTTTTCTAGTGGAG
+
>AABCFFFFFCAEFGGGGGGGGGGHHHHHHHHHHHGHFGGGHHHHFDGGFFHHHGGF3BFGFHFHHFHFHHHGGE??FHFFHGFGDFGHHHFHGFFHHDHHHGHFFHEHFHHHHFBHHHHHHGHHHHHHGHHGHHHHHGHHHHEHHHHHGGHHFGHHHHGGCCDHHHEGHH??GFHFHHGDFFGHHEHDFGG0GGFHFFD<CGHGHFHEBGHHHECBFHGHHHHHHHFGGGGGEFFGE/:BG0FFGFFGGG
@M03495:530:000000000-LYBTV:1:2105:14245:26705 2:N:0:GCCCAGTG+AATTGCGT
ATATTTTGCCGTTGATAAACCAGGCGGACCAAAGCTCACATGCTGACAGATCGGAAGAGCGTCGTGTAGGGAAAGAGTGTACGCAATTGTGTAGAGCTCGGAGGGCGCCGGGTTATTAAAAAAAAAAAAAGAATTGAAATAACACCTCAGGTAAGCACTTGCGGCGCAGGTGGATAAAGACCGATTGTGGTTACTAGCGATTGAGTGACGACACTGAGATATAAGCGGGATATGACGAGCTAACACTCAAA
+
BBBBBFFFFFBAGGGGGGGGGGHGHGGGGGEHHHHHHHHHGHHHHHHHGHHHHGFGGH1GGGGGGGFGHHGHHHHB?BF4FFEGDGFDE442B343?33///>///</><//?/?111?<=>CD-<@?@-.9;F0000000000/.;./:/009000/0/09-9------9/..9/////..---..//..://////--...;/////..9--////////////9--:..///::.--.//////////
@M03495:530:000000000-LYBTV:1:2105:8183:26764 2:N:0:GCCCAGTG+AATTGCGG
ATATTTTGCCGTTGATAAACCAGCTAATCCTGAAAAAAAAATCAAAGCTAAAAACTACAATGCTAAGACCACGATGTGACTGCTATCAAAGTTAGATATATATGTAAATTATTCATCTGTCAAATCCTAGAATTATATCATACCTGCTCCAGCAATCACGACCTGTAATGGTTTAGTGGGTTGTTCACTGTTTCTGAAAAATGAAGATAGTTGTCCAGCTTCCAAAAAGTTTATTGTGTTTTCTAGTGGAG
+
3AAABFBFFFBBGGCGGGGGGGHHHHFHHGHHHHGCFCGGGFHGHGFFHGBFFHGHGGFHGHHHHFGFFHHHGFHGHHHHHHHHHHGHHEHHHGHGHGHHHHHHGHHGHGHHGHHHHHHFHHBGGGHHHHEFHHHHHHGHGHHGFHFGFHCFHHGHHHHGGGGGFFHFGHHFHHGHFGGHDFGFHHEGFHGHGHHHGHHHFFHFFGGGHHHHHHHFHHGHGHHBB;CEEFGGGGGGFFFFFGFGGFFBFBE
@M03495:530:000000000-LYBTV:1:2105:17193:26815 2:N:0:GCCCAGTG+AATTGCGG
ATATTTTGCCGTTGATAAACCACCCTCCCTGTGGTCGTTATCTTGCTCCTTCTGTCGTCAACGATTTACTAATTCCAAAGCTCACATGCTGACAGATCGGAAGAGCGTCGTGTAGGGAAAGAGTGCCCGCAATTGTGAAGAACACGGCGGTGGCGGGAACATTAAAAAAAAAAAAACCTGAAAACAAAAATACTAGTGAAGAATACATGGAAACCTCGAGGTCAATACACGTCTAGGACATAGACGCAAAA
+
BB@BBBFFFFBAGGGGGGGGGGGGGHGGGFHGFHFFFEGHHFHHHGHHHGGHGFHHGFEGGHGGHHGGHHHHHHFGG5FGHHHHHHHGHGHHHHHHHHHGGGGFHHGGGGGGGFHGGHHH0BFBF3BFFDGFGHD>22@22@<@C///<A@-<.-----.;090;B09--;---9-../9/9/;/.9....////;9/////9//;///.///;.//...-../////9/.....//9/.;/99/.----9
@M03495:530:000000000-LYBTV:1:2105:12001:26828 2:N:0:GCCCAGTG+AATTGCGG
ATATTTTGCCGTTGATAAACCAGCTAATCCTGAAAAAAAAATCAAAGCTAAAAACTACAATGCTAAGACCACGATGTGACTGCTATCAAAGTTAGATATATATGTAAATTATTCATCTGTCAAATCCTAGAATTATATCATACCTGCTCCAGCAATCACGACCTGTCCTGGCAAACAACCTGCAGAAAAGCCAATCAAATATATTTTCACAAGAGATGGAATGTGAGGCAATAATAGAGTACAAAGGTTGA
+
AABBBFFFFFBAGGGGGGGGGGHHHHHHHHHHHHHHHGGGGHFHHHHGHHHHHHGHHHFGGHHGHHHHEHHHGGHGF4GDHFHHHHFFGHGHGHHHHHHGHHHHHHHHHHHHGHHHHHHHHHEFGGHHHHHHHHGHHHHHHHGEHHCCGFHBFFFGFHHGDCGGHHHEHFHHHHHFHHHDHH0FGFCGHFHHGFHHHHHHHHHHHHHHHEGFHHEFHGFFCCGGFFFAAAFGF99CFGFBFFFBFGEFFFC
@M03495:530:000000000-LYBTV:1:2105:20655:26858 2:N:0:GCCCAGTG+AATTGCGG
ATATTTTGCCGTTGATAAACCAGCTAATCCTGAAAAAAAAATCAAAGCTAAAAACTACAATGCTAAGACCACGATGTGACTGCTATCAAAGTTAGATATATATGTAAATTATTCATCTGTCAAATCCTAGAATTATATCATACCTGCTCCAGCAATCACGACCTGTAATGGTTTAGTGGGTTGTTCACTGTTTCTGAAAAATGAAGATAGTTGTCCAGCTTCCAAAAAGTTTATTGTGTTTTCTAGTGGAG
+
ABABBFFFFFBAEGFGGGGGGGGHHHHHHFHHHHHGHGGAAFGHHGHGHHHHHHGHFHHHHHHHHHHHHHHHGGF11FGFHFFG4FGGHGHFHHHHHHHHHHHHHGHHHHFHHHGHHHHHHHHHHHHHHFHGHHHHHHHHHHH?GHHHHHFHGHHHHHHGGGGGHHHHHHHHHHHHGHGHGGGGHHGHHHHFDGHGHHHHHHFHHHHHFHGFCGHGHHHHBGFCC0;AE9CFBFFGGGFFFFGGGG009BE
@M03495:530:000000000-LYBTV:1:2105:14043:26860 2:N:0:GCCCAGTG+AATTGCGG
ATATTTTGCCGTTGATAAACCAAAGCTCACATGCTGACAGATCGGAAGAGCGTCGTGTAGGGAAAGAGTGTCCGCAATTGTGTAGATCTCGGGGGGGGCCGGGTCATTAAAAAAAAAAAAAAAATAGAGCTAATGATGCGTGAAACAGTACAAATTAAAGTGTCACAGCAAGTCAGAGGAGCGTGTATATAATGAAACTAATAAATACCACACGTGAATAGTCGTGTCATACCAGCTATCCACATGGTTGA
+
CCCCDFFFFFCBGGGGGGGGGGHHHHHHHHHHHHHHHHHHHHHFGGGGGGHGGGGEGEBDFFGHHGFHFG@FGGGFGGHHHG243444B41?/>/--------9-.;000BBFFA;-:>-9---.00000000000000-....00//00::00000:0000000000.///;00000..9.-;../0:000:00000000:::0000000.9-:...0000:..../00:0/00.000//00000/009/
@M03495:530:000000000-LYBTV:1:2105:13362:26860 2:N:0:GCCCAGTG+AATTGCGG
ATATTTTGCCGTTGATAAACCAGCTAATCCTGAAAAAAAAATCAAAGCTAAAAACTACAATGCTAAGACCACGATGTGACTGCTATCAAAGTTAGATATATATGTAAATTATTCATCTGTCAAATCCTAGAATTATATCATACCTGCTCCAGCAATCACGACCTGTAATGGTTTAGTGGGTTGTTCACTGTTTCTGAAAAATGAAGATAGTTGTCCAGCTTCCAAAAAGTTTATTGTGTTTTCTAGTGGAG
+
AABBBFFFFFBAGGGFGFGGGGGHHHHGHHHHHHHHHGGGGHCHHFFGHGHHHHGHHHCGHHHHHHHHHHHHGGHGGHHHFFFHHHFHHHHHFHFFHHHHHHHHFGHHHHHHGHHHHHHHHHHHHHHGHHHHHHFHHHHHHHHGHHGHHHFHGGGHHHHGGCGGHHFFHFHHHHHF1FCCAFFGGHFHHHHHHHBBBGHHHHGBDFCCC0<CHHHHHHHHHHHHB0.CGFFFFGFFGGFGGGFGGGGGFBA
@M03495:530:000000000-LYBTV:1:2105:18782:26869 2:N:0:GCCCAGTG+AATTGCGG
ATATTTTGCCGTTGATAAACCAGCTAATTCCAAAGCTCACATGCTGACAGATCGGAAGAGCGTCGTGTAGGGAAAGAGTGTCCGCAATTGTGTAGATCTCGGGGGTGGCCGTAGCATTAAAAAAAAAAAAAGACGAAGAACAGCACGACGATACTGGAGAACGTATGCAACGAATCATGAGATTTACTCTATTGTAGAGAAGAGGTAGTAACTGATAAGGTAGGCTGAATCGTGCTATACACACACATACA
+
ABBBBFFFFFBBGGGGGGGGGGGHHHHHHHHHHHHHHHHHHHHHHHHHGHHHHHGGGG1FHGEGEAEBFGHGGHHGHHDF5DFFGGGGHH4D2BF4DD4BF1/>///<?0<///?>2FFD?GF/><<AC--../.:-:.////./.-.--9..-09//././...//////-..../;///9/////:/;/////////////;.//////;99:B///////.//..///...../;/////....////
@M03495:530:000000000-LYBTV:1:2105:11842:26899 2:N:0:GCCCAGTG+AATTGCGG
ATATTTTGCCGTTGATAAACCAGCTAATCCTGAAAAAAAAATCAAAGCTAAAAACTACAATGCTAAGACCACGATGTGACTGCTATCAAAGTTAGATATATATGTAAATTATTCATCTGTCAAATCCTAGAATTATATCATACCTGCTCCAGCAATCACGACCTGTAATGGTTTAGTGGGTTGTTCACTGTTTCTGAAAAATGAAGATAGTTGTCCAGCTTCCAAAAAGTTTATTGTGTTTTCTAGTGGAG
+
BABBBFFFFFBBGFGGGCGGGGHHHHHHHHHHHGHHHGGGGHHFHFFHHHHGHHGHHGEGFHHGHHHHHHHHGGHFGFHHHHHHHGGHHHHGHHGHHHHFHHHHGHGHHHHHHHHHHHHHHHHHHHHHHBGHHHHHGHHHHHGFHHFHGECGGGGFHGHGDCGDHHHFGFFGHGFH<FFECFCGHHGFHHHHHHHGHFBDCHHEDH0CHBGHHHGGHHFHHHFBGGG.?0;CFGGGFGGGGFGGGBFFABA
@M03495:530:000000000-LYBTV:1:2105:15659:26908 2:N:0:GCCCAGTG+AATTGCGG
ATATTCTGCCGTTGATAAACCCCCCTCCCTGTGGCCGTTATCTTGCTCCTTCTGTCGTCAACGAATTTACTAATTCCAAAGCTCACATCCTGACAGATCGGAAGAGCGTCGGGAGGGACAGAGCGACCGCCATTCTGGAAGACTCGGGGGCAGGGGCCACTTTAAACCAAGAACGGAAGAGCGGCGTGGAGGGGAAGAGTGCACCTGGGCGGAGAGAAGCGAGTGGTGCTGAGATGATAAACGGAGAACGA
+
>11>13BFFF?A111333A1A0000A0BA0B11B/0A/AEGD222BG111BBG12F/AAF/FEF/F/2@212D12212210>111B121>11F0@G011?/?/EG0F//?//>////////000///>/-->.11>><G//.<DC..<@@-@E--;--.;;0000;09.;-;/---BE?---9--9;@--9:=--;9--////////---;----;9///---9-;;-////-9///9////--:--9/--
@M03495:530:000000000-LYBTV:1:2105:12489:26910 2:N:0:GCCCAGTG+AATTGCGG
ATATTTTGCCGTTGATAAACCAGCTAATCCTGAAAAAAAAATCAAAGCTAAAAACTACAATGCTAAGACCACGATGTGACTGCTATCAAAGTTAGATATATATGTAAATTATTCATCTGTCAAATCCTAGAATTATATCATACCTGCTCCAGCAATCACGACCTAATGGTTTAGTGGGTTGTTCACTGTTTCTGACAAATGAAGATAGTTGTCCAGCTTCCAAAAAGTTTATTGTGTTTTCTAGTGGAGGT
+
A?ABBFFFFFBB?FGCGGGGGGGHGHGHHHGHCFBGHGG??GCGHHFHHFH5DGGGHEBFFFGGHFEHHHFH1?GAG4FGDEBGD@FHHEHBDFFHGBFGHHHGGFHHHHHGFFHHHGHFHHGGGBCGF4DGHHHFHBBGHHHBGHFGH1FGEGFGGHHGABGDHHHHHBFHEGFDFEDFCAFHHHHH0DGGFDG0<0<0<000=0CGGFF;CFCFFF00/0;;C.E0BFGGGGFFFGFGFGGGFFF0.A.
@M03495:530:000000000-LYBTV:1:2105:12850:26935 2:N:0:GCCCAGTG+AATTGCGG
ATATTTTGCCGTTGATAAACCAGTCAGGAGTCCAAAGCTCACATGCTGACAGATCGGAAGAGCGTCGTGTAGGGAAAGAGTGTCCGCAATTGTGTAGGTTTCGGGGGGCGCCGGTTCCTTAAAAAATAAAAAACCACGAACCTCTTATGGTCTCACGTCACCCCACTACCAAGTCACGGCTCCTGATAAGACAAAGGCAGTCACGTGAGACTAACTAAACACCCAGCTCTCGCTTTCCGTGTCACAAGCCG
+
BABBBFFFFFB?EGGGGGFGGGHHHHHCFFHHHHFFFFDGGHGHGHHGFGHHHFHAF111FGHG1FGGGGGGHFCGEFBG@F4B4>/E@EHDH424333333>>///--9?DA--..://9;FF/9.99/9/-.:.;.-9-;B:/9///////;//.....9.-.../99//.///:..@-../////9//9/..;....//;9.9...//://///////......//99.9;..//./...////...-
@M03495:530:000000000-LYBTV:1:2105:16974:26946 2:N:0:GCCCAGTG+AATTGCGG
ATATTTTGCCGTTGATAAACCAGAGGACTCAGGCTGGACCAAAGCTCACATGCTGACAGATCGGAAGAGCGTCGTGTAGGGAAAGAGTGTCCGCAATTGTGTAGATCTCGGTGGTCGCCGTAATAATAAAAAAAAAAAAGCACATGTCAGACAAGGGCTGAAGACGTATCCGCCAGAATGCGCACAACGCAACACAAGTATGGCAGCAGGTCGTCGTCTGCAATCTTAAGCATCGTCCGAGCCATACAGCC
+
BBBBBFFFFFBBGGGFGGGGGGHHHGHGFGHHHHHHGHHHHHGGHHHHHHHHHHHHHHFFHHHGGGGHHHGEFG@FBFGHGFHHGGH@F4BFE@EGGHF4??4344?440?///?3>/?/<///@2>22@2<B<@---=..//<=000:00://.......:00/...;.0...--.9000..---..9----..:..:9;/../......;--;-:...///;////://///.9..-.---///./9/.
@M03495:530:000000000-LYBTV:1:2105:19801:26948 2:N:0:GCCCAGTG+AATTGCGG
ATATTTTGCCGTTGATAAACCATCTAATTCCAAAGCTCACATGCTGACAGATCGGAAGAGCGTCGTGTAGGGAAAGAGTGTCCGCAATTGTGTAGATCTCGGGGGTCGCCGGATCATTAAAAAAAAAAAAAAAAATATAAGGCAATGACGGAGGGTCAGATAGAGAAAAGGAGATGAAAAGAGAACCATGATGACTGAAGTAGCGTGGAGACACATCGAAGGACGAGAGTCTACCAGTATACTGTGGTGCC
+
ABCCCFFFFFCCGGGGGGGGGGHHHHHHHHHHHHHHHHHHHGHHGHHHHHHHHHGGGGBBFEEEGEEAGGHGGEFFFH5FDDFFCGGGHHGB2@FD@BFFH1/>E</</<>///>FFD1FBGHGGGFGG@-----.000000/..0000.-..--././:000000;0//./9./00000/.//00..0000;00000;000;0-..-.:0.///00.//...;:--.:;0000000;:000000;//.;/
@M03495:530:000000000-LYBTV:1:2105:11954:26992 2:N:0:GCCCAGTG+AATTGCGG
ATATTTTGCCGTTGATAAACCACCCTCCCTGTGGTCGTTATCTTGCTCCTTCTGTCGTCAACTTACTAATTCCAAAGCTCACATGCTGACAGATCGGAAGAGCGTCGTGTAGGGAAAGAGTGTCCGCAATTGTGGAGATCTCGGTGGTCGGCGGGTCATTAACATAAAACATATGCTGAGTAATTCTCATGATATGGACATTAAGACTAATGACTGTCGTAATAAACTCGAGCATCAGCTCATCCGCACAA
+
3ABBBFFFFFBBGGGGFGGGGGGGGHHGGHHHHHHHGGGHHHGHHHHHGHHHHHHHGGCGGFHHHHHEFHHHHHHHHHHHGHHHHGHHHHGGHHHFCFGDFHBEEEGGCGEGHFFHHHHGGF4BB?CCCEGFG3/2?2@<F>0F<///1//<>--:-.<0000000:CC0.90000;00.00000000000000900000099;;900//////////9;9F.9///9/..9.-//////;;///.9---.
@M03495:530:000000000-LYBTV:1:2105:12089:27013 2:N:0:GCCCAGTG+AATTGCGG
ATATTTTGCCGTTGATAAACCAGCTAATCCTGAAAAAAAAATCAAAGCTAAAAACTACAATGCTATGACCACGATGTAACTGCTATCAAAGTTAGATATATATGTAAATTATTCATCTGTCAAATCCTAGAATTATATCATACCTGATCAAGTAATCACGACCTGTAATGGTTTAGTGGGTTATTCACTGTTTCTGAAAAATGAAGATAGTTGTCCAGCTTCCAAAAAGTTTATTGTGTTATCTAGTGAAG
+
>11>A3B311A1111BF3FGGCAGFFG313FB1GF1AE/AA0BFFF1ABGHHFF/EG11F11F2G21@@1GFFEA>02B2211BG202@1112B21FHGHBHH2FFHEGBDGBHHH2>D22FFGHE<GGGHFHHDBF>D2>21B1B011211BB22@GFCC/<<GG<1F1GF?F<1??0..>.111=F<11>11>0<<0DCADG0=DDG0=00;;0;//0:C/000.::G0CCFF000;:0;CFFB900;0
@M03495:530:000000000-LYBTV:1:2105:8781:27105 2:N:0:GCCCAGTG+AATTGCGG
ATATTTTGCCGTTGATAAACCAGCCTCCCTGTGGTCGTTATCTTGCTCCTTCTGTCGTCAACGAATTTACTAATTCCAAAGCTCACATGCTGACAGATCGGAAGAGCGTCGTGTAGGGAAAGAGTGTCCGCAATTGTGTAGATTTCTGTGGTGGCCGGATCATTAAAAAAAAAAAATAAGTAATACTGAGATTATATCATGTGAGGGTGTACGACCACTTAGTGTCGTCTGCGCAGTCTGTCACAGACACA
+
AA?ABDFFFFBBGGAGGGGGGGHHGHHHGHHHHHHHGGGHHHHHHGHFHHHHHHHHGGFGGHGGGHHHFHHHHHHHHHHHHHHHGHHHHHHHFGHHHHHHGEGGHGCEEFGEGHHGHGGFGHFGBFBFFFDGGGHHGH22@222@22@2@C0//00>/-.-01=11111<---:-9;00900090000000000000;0;00000....-/99..--.////////.9..;/----./;/;//////...;
@M03495:530:000000000-LYBTV:1:2105:20610:27152 2:N:0:GCCCAGTG+AATTGCGG
ATATTTTGCCGTTGTTAAACCAGCTAATCCTGAAAAAAAAATCAAAGCTAAAAACTACAATGCTAAGACCACGATGTGACTGCTATCAAAGTTAGATATAAATGTAAATTATTCATCTGTCAAATCCTAGAATTATATCATACCTGCTCCAGCAATCACGACCTGTAATGGTTTAGTGGGTTGTTCACTGTTCCTGAAAAATGAAGCTAGTTGTCCAGCTTCCAAAAAGTTTATTGTGTTTTCTAGCTGAG
+
1??A?3FFBDDAAE1A33BGA00AEDFG1AFBGCH1BEGAAFGGHHEHHDDBG1AFFF1BF1EDFGFHF0GEGG//BF222FCFHHHH@BF1B2FH2EG222B2BB2F22FGFFF2FBGHHH2BGGE1G1E121BB22FBFGBHH1B<FBFCGHHGFHH?BCCEHGFF<@G?1F1FFDGHACACFGDHEH0D00<00GDHF.GD000;C0CGHGF0CCC00;GCGF..9CBFFFGF9FBFF/9B0000099
@M03495:530:000000000-LYBTV:1:2105:10458:27202 2:N:0:GCCCAGTG+AATTGCGG
ATATTTTGCCGTTGATAAACCAGCTAATCCTGAAAAAAAAATCAAAGCTAAAAACTACAATGCTAAGACCACGATGTGACTGCTATCAAAGTTAGATATATATGTAAATTATTCATCTGTCAAATCCTAGAATTATATCATACCTGCTCCAGCAATCACGACCTGTAATGGTTTAGTGGGTTGTTCACTGTTTCTGAAAAATGAAGATAGTTGTCCAGCTTCCAAAAAGTTTATTGTGTTTTCTAGTGGAG
+
AA1AADFDFFDAF1GFF3FGFECEHHHH1AGDFHHBHEG?EEGFHHGHBAGDB1EGFH1FGFGHGFGHHGHHEEH/B1GHFHHHHGGDHFH1FFFDFHFHHHHHHGHHHHF>2>BGFH122GHHHHHFHHHHHFEGDDGGDD10B10F1C<FFCFFFFHACC@A0FGHGEFHHFHGGFHGCG-<>1DFGF0DGDB<GHHH<<GFB00GBFFGCGC0GCFHHFF0GB.;.9;;;FFFBBF/99B900;9.0;
@M03495:530:000000000-LYBTV:1:2105:12923:27221 2:N:0:GCCCAGTG+AATTGCGG
ATATTTTGCCGTTGATAAACCAGCTAATCCTGAAAAAAAAATCAAAGCTAAAAACTACTATGCTAAGACCACGATGTGACTGCTATCAAAGTTAGATATATATGTAAATTATTCATCTGTCAAATCCTAGAATTATATCATACCTGCTCCAGCAATCACGACCTGTAATGGTTTAGTGGGTTGTTCACTGTTTCTGAAAAATGAAGATAGTTGTCCAGCTTCCAAAAAGTTTATTGTGTTTTCTAGTGGAG
+
AABBBFFDFFB2EEEFFDGGGGHHHFFHFBGGFHFHFGGGGHGHHHGHHHHHHHGHHF5DFFHHHEHFHGHHGCGF1GHHHHHHHGBGDGHFHHHGFFFHHHGH@GFHHHHHHHHGHFHGHHHHHHHHHGHHHHHHHHHFHHGFHHHHGHHHEHH2GHHGGGCDHFFFGGG11GBGHHHHGGGGHDFGFHHBHHHHHGD=.<GFDH0;GHHGGFGBCFFHECHFHHHGGFFFGGGGGFFBFBFFFGBB.0E
@M03495:530:000000000-LYBTV:1:2105:16438:27229 2:N:0:GCCCAGTG+AATTGCGG
ATATTTTGCCGTTGATAAACAGCTAATCCTGAAAAAAAAATCAAAGCTAAAAACTACAATGCTAAGACCACGATGTGACTGCTATCAAAGTTAGATATATATGTAAATTATTCATCTGTCAAATCCTAGAATTATATCATACCTGCTCCAGCAATCACGACCTGAGTCCTGGCAAACAACCTGCAGAAAAGCCAATCAAATATATTTTCACAAGAGATGGAATGTGAGGCAATAATAGAGTACAAAGGTTG
+
A>AAA3@DFDDAF11B33BFGGFFGHH1DBFHHHFFGGGCHFB1GBFHFDGBGECGHFDG1A2DGEGHHHHGCF/F1FGFE01G2BFHF1@@FFG2GHHGHBF@BFHHHFHFBEGF2FGFGFGG1GFFDDHHHB>GEGGHHHHHFEFB<11BFHHHHHF?<@GEB0FHB1?0FGHFAHFGGGFHH11F/C/.<</C/CHH00DGFCF0GF0G:CGAGBG/GHHHC9F9.A.AFBBBBFFF0FFGGB//0;/
@M03495:530:000000000-LYBTV:1:2105:19982:27337 2:N:0:GCCCAGTG+AATTGCGG
ATATTTTGCCGTTGATAAACCAGCTAATCCTGAAAAAAAAAATCAAAGCTAAAAACTACAATGCTAAGACCACGATGTGACTGCTATCAAAGTTAGATATATATGTAAATTATTCATCTGTCAAATCCTAGAATTATATCATACCTGCTCCAGCAATCACGACCTGTAATGGTTTAGTGGGTTGTTCACTGTTTCTGAAAAATGAAGATAGTTGTCCAGCTTCCAAAAAGTTTATTGTGTTTTCTAGTGGG
+
@AABBFFFFFBBGGGGGGFGGGFHGHHGFFHHGHFHHGG2AABGGHF5FDGHG3FEHGHGFBDBFBE@FGHGHEG1?BGHFHHEFHFFGHHH@FGFHFFHFDDGH??FFHFFHDGDFGHHHGFHHBHFHFFGGHHHHGHEFGHH2FHHEDGFHHF@@FFHDGGGDFFH1GHGDD>GF==FGGGGDGGDGFHHF<GFG<0DGCCCB0CCFHHHGHHGFFCFBCB/B9;;:EFFFGGB0CFFFFFFFCF0BF.
@M03495:530:000000000-LYBTV:1:2105:11119:27368 2:N:0:GCCCAGTG+AATTGCGG
ATATTTTGCCGTTGATAAACCACCCTCCCTGTGGTCGTTATCTTGCTCCTTCTGTCGTCAACGAATTTACTAATTCCAAAGCTCACATGCTGACAGATCGGAAGAGCGTCGTGTAGGGAAAGAGTGTCCGCAATTGTGTAGATCTCGGTGGGCGCCGGATCATTAAAAAAAAAAAAGAATAAAAGCTTGACAGTGGACTAGAGACTAATCAGTAACTATCAACCTGGGTGACAAATGAAATCAGTCAGACA
+
CCCCCFFFFFCDGGGGGGGGGGGGGHHGGHHHHHHHGGGHHHHHHHHHHHHHHHHHGGGGGHGGGHHHHHHHHHHHHHHHGHHHHHHHHHGHHHHHHHHHGGGGHHHGEGGEGGGGHGHHHHGG?BDDGGGGGGHHFHB2DF222F0C<CD//<--<--<AC0D0<0=:-:@--:-.:.000000.00;.00000/000::000/00:00:0000000:000/./.../..000/;:0000:00000000/
@M03495:530:000000000-LYBTV:1:2105:21933:27386 2:N:0:GCCCAGTG+AATTGCGG
ATATTTTGCCGTTGATAAACCACCCTCCCTGTGGTCGTTATCTTGCTCCTTCTGTCATTCCAAAGCTCACATGCTGACAGATCGGAAGAGCGTCGTGTAGGGAAAGAGTGTCCGCAATTGTGTAGATCTCGGGGGGTGCCGGATCATTAGAAAAGAAAAAAGAAGTAGAGGAATACAGAACACGTTAGGCGAACAAGTAGACATAAGAAGGAGACAGCTAACTAGTAGAGAGTGTGCTGATGAGAGTAGGT
+
BBBBBFFFFFBBGGGFGGGGGGGFGHHDGHHHHHHHEEGHHHGHHGHHHHHHHHHHHHFHFHHHHHHHHHHGHHHHHHHFGHHHG1FGGHHGEGGGF?GHHGEFHHHHBF4BBEFEF?EH4BB4F33?33??<BF?-;./-:-.;;/////9:./..;;.;...9;//9/..9////;//./.....;./----;..9///;///9////......:.////:////;///./////;/////9//////9
@M03495:530:000000000-LYBTV:1:2105:16313:27389 2:N:0:GCCCAGTG+AATTGCGG
ATATTTTGCCGTTGATAAACCAGCTAATCCTGAAAAAAAAATCAAAGCTAAAAACTACAATGCTAAGACCACGATGTGACTGCTATCAAAGTTAGATATATATGTAAATTATTCATCTGTCAAATCCTAGAATTATATCATACCTGCTCCAGCAATCACGACCTGTAATGGTTTAGTGGGTTGTTCACTGTTTCTGAAAAATGAAGATAGTTGTCCAGCTTCCAAAAAGTTTATTGTGTTTTCTAGTGGAG
+
BBABBFFDFFDAGGGGFGGFGCHHHHHHHFHHHCGHHGGGGHHHGHFBFGHFHHGHHHHFFGHHGFHGBGHHEGECFDGFHF3EGEFHGHHGHHFFHFF4@GGHFFGHBGFGGFHFFFHHHHHGHHHHHGHHHHHHBEFGHHHHHHFHFFHHFHHHHHHCDGGGBFGHFFF1FGFFFFFHFGGGEHBFHHHHDFD0DGHHHHHHFHGGHBGCFHHFFGGFHFGHF;;9EBFBBFFFFGCFFB0F00CC.;.
@M03495:530:000000000-LYBTV:1:2105:13060:27464 2:N:0:GCCCAGTG+AATTGCGG
ATATTTTGCCGTTGATAAACCAGCTAATCCTGAAAAAAAAATCAAAGCTAAAAACTACAATGCTAAGACCACGATGTGACTGCTATCAAAGTTAGATATATATGTAAATTATTCATCTGTCAAATCCTAGAATTATATCATACCTGCTCCAGCAATCACGACCTGTAATGGTTTAGTGGGTTGTTCACTGTTTCTGAAAAATGAAGATAGTTGTCCAGCTTCCAAAAAGTTTATTGTGTTTTCTAGTGGAG
+
ABAACFFFFFCAGGGGGGGGGGHHHHHHCHHHGHHHHGGGGHHHHHGHHHHHHHGHHHHHHHHHHHHHHGHHGGHGHHHHFFHHHHHGHHHGFHHHHHHHHHHHFHHHHHHHHHHHHHHHHHHHHHFHHHHHHHHHHHHHHHHHHHFBHHFHFHHHHHHGDFGGHGHHHHGGHHGGGHHHGGGGHHGHHGGHHBFFGGEGGHFB<CCGHHHBGGGGHHGGGGHFHHHG?FFGGGGGGFFFBBFGBB9F9FE
@M03495:530:000000000-LYBTV:1:2105:20780:27468 2:N:0:GCCCAGTG+AATTGCGG
ATATTTTGCCGTTGATAAACCAGCTAATCCTGAAAAAAAAATCAAAGCTAAAAACTACAATGCTAAGACCACGATGTGACTGCTATCAAAGTTAGATATATATGTAAATTATTCATCTGTCAAATCCTAGAATTATATCATACCTGCTCCAGCAATCACGACCTGTAATGGTTTAGTGGGTTGTTCACTGTTTCTGAAAAATGAAGATAGTTGTCCAGCTTCCAAAAAGTTTATTGTGTTTTCTAGTGGAG
+
3>AAABDFFFBBGGGGGGGGGGHHHHHHHHHHGFGHHGGE0GHGHBGEHFHHGHGHHEGGHHFHHHGHHGHHFCGGHGHHHFFHFEEGHHGFGHDFFFGEFHHHHGHHHHHHHFFHHHFHHHGHHHHHGFHHHHFHHHGHHHBGFH0C11CFGF0FGHHGDG?FHBDGFGHFHGHHGFHEFGGDFGFHFGGFHFHFHHHFFFHHHH0;GFHHHHB:CGCHHFGG;G.EDFFB0BFGG09F/B0;BFB0.9A
@M03495:530:000000000-LYBTV:1:2105:15938:27473 2:N:0:GCCCAGTG+AATTGCGG
ATATTTTGCCGTTGATAAACCAGTCAGGAGGCCAAAGCTCACATGCTGACAGATCGGTGGAGCGTTGTGCCGGGAAAGAGTGTCCGCAATAGAAATTAATACGGACTAATGACACTAATATACAAGCAAAACGCCTATTTATTTTTATTATGTTAAAGCAATGATTACTTGTTATACCATTAAAAATGGTAATTAAAGCGCAATTAGGATGGGAAAAAGAAACTCAATTTGAACTTAATTACTCGTTGAAT
+
1>1>>33@B11A?E13G3FFGAC1AF101A0AAGHHFFHFHEC211A1AFB1GHFC////B/B/A/AF/11>>EE/FCB011@F1///>E11B1>11>122B/////BB1121<<1<1B2BB2GC1/00B@C/<<0/@FFGE1?1</?B11?GF11?FB10<<=1FDGF1DFFDF0<0<D=0=G0DGG<0=000;CG00:-@@.0:C09;BCC/;.9:.;.//000;0;0;0;000000099//9-99-//
@M03495:530:000000000-LYBTV:1:2105:13634:27481 2:N:0:GCCCAGTG+AATTGCGG
ATATTTTGCCGTTGATAAACCAGAACCATCCAAAGCTCACATGCTGACAGATCGGAAGAGCGTCGTGTAGGGAAAGAGTGTCCGCAATTGTGTAGATATCGGTGGGGGCCGGGGCATTAAAAAAAAAAAAAAAATATTATGTATTTGGTGAGGCTGTGTACAGAAGGATACTACGAAGGATGGACAAACATGGCAGAACATAGAAGAACTAAAGAAGGTGAGAAAGTAAGGAGTGGACGATAGTGTGATAC
+
CCCCCFFFFFCCGGGGGGGGGGHHHHHHHHHHHHHHHHHHHHGHGHFHHHHHHHGGGGB1FEEGGEFCGFHGHHHGHHDFBBGGGGGGHFHG2@3444B4?E//E//<///////>?=G?DFFGCA-CD-:@--.00;000;0000;0..0....;./00000090..000000......009/09./..00/./..///0900000/;000;00./.000.000900;090.;:.00;-...:00;0000
@M03495:530:000000000-LYBTV:1:2105:13331:27496 2:N:0:GCCCAGTG+AATTGCGG
ATATTTTGCCGTTGATAAACCAGTCTCCAAAGCTCACATGCTGACAGATCGGAAGAGCGTCGTGTAGGGAAAGAGTGTCCGCAATTGTGTAGATCTCGGTGGTCGGCGGATTATTAAAAAAAAAAAAAAAAGTAAAATTGTAGTAGACAGAGGAAGATTAATAGAAAATCTATTGTAAAGAAATGAAGTATATCACAGCTAGCGCAGCATAGCTAAGTGATAATAGATGGTGCAGTATGAAGTGAGAAAGA
+
BBCBCFFFFFDDGGGGGGGGGGHHHHHHHHHHHHHHHHHHHHHHHHHHHHHGGGGHHHEGGEEGGHHHGHHHHHHFG5DGDEGGEHHGFFFF@44B41?1E>/3>//<//>/222222@DCCC-CC-<---.011:110111:<11111///../..1111111111:1011111111111./11111:111111101.0:00-----.11001110111<11111111:010011111:1110101100/
@M03495:530:000000000-LYBTV:1:2105:20429:27507 2:N:0:GCCCAGTG+AATTGCGG
ATATTTTGCCGTTGATAAACCAGCTAATCCTGAAAAAAAAATCAAAGCTAAAAACTACAATGCTAAGACCACGATGTGACTGCTATCAAAGTTAGATATATATGTAAATTATTCATCTGTCAAATCCTAGAATTATATCATACCTGCTCCAGCAATCACGACCTGTAATGGTTTAGTGGGTTGTTCACTGTTTCTGAAAAATGAAGATAGTTGTCCAGCTTCCAAAAAGTTTATTGTGTTTTCTAGTGGAG
+
3AABBFFFFFDAGFGGFGGGGGHHHFHFBHHGHHFFHGGGCHGFHGFHHFHFFHDGHFHHHGHHF5BGFCGHGCGEGHHFFGBFBGFGGFHH4GHHHG4BGGHHGFHHHDGHHEHHHHGHHHHFGFGHHHHHHGGHFHHHHHH2FHG2F??GBFFGFHHDDDGFFHHHHHFHHFHBGHHHDEGGHHGGGG=DGHHEHFHHHHHHGHHHBBCGGHCC0C/GFG:CGF.;C9FGGEFFFGBFFFFGFF9F.0.
@M03495:530:000000000-LYBTV:1:2105:16077:27508 2:N:0:GCCCAGTG+AATTGCGG
ATATTTTGCCGTTGATAAACCAAAGCTCACATGCTGACAGATCGGAAGAGCGTCGTGTAGGGAAAGAGTGTCCGCAATTGTGGAGAGCTCGGGGGGCGGCGTATCATTAAAAAAAAAAAACGACAGAAATGACGCAGGCCGAGATGTAGCAAATAAACACGAAGAGAGACAACGTACATCTGAACACCCTATACTACACACTAAGCGACGAGGGTTCTGGTCTCCTATGTGTGCGTAGCAGATACTATAAT
+
BBCCCFFFFFCCGGGGGGGGGGHHHHHHHHHHHHHHHHHHHHHHGGGGHHHGGGGEGFFDGGHHHHEHFFBDGGGGGGHHGG1B1@11@B?E/E?--A-99--.::BF0FBFFFAACFCA.-.---/000000..---..----.00;0000:000000..-....:.;///.-...:;0000000/.../00:0000/0.//00/-.-9-9--.:.0000:00000000:0.0...-.;:/0::000;00
@M03495:530:000000000-LYBTV:1:2105:14599:27509 2:N:0:GCCCAGTG+AATTGCGG
ATATTTTGCCGTTGATAAACCAGCTAATCCTGAAAAAAAAATCAAAGCTAAAAACTACAATGCTAAGACCACGATGTGACTGCTATCAAAGTTAGATATATATGTAAATTATTCATCTGTCAAATCCTAGAATTATATCATACCTGCTCCAGCAATCACGACATGTAATGGTTTAGTGGGTTGTTCACTGTTTCTGAAAAATGAAGATAGTTGTCCAGCTTCCAAAAAGTTTATTGTGTTTTCTAGTGGAG
+
AAAAAFFFFFBBGGGGGGGGGGGHHHHDBGFHHHHHFCEAEGHGFEF2FHFFFHGHHFHHHHGHGGGGHHHGGG1EB@B4@FBDHHFHHHHGFHFHFHHHGGHGHHHHHGHFEHHHHHHHHHFFHGGFHHHFHHHGHHFDGHHGGFFGGFFFHHFGHHGG/C/CCHHBGHHFGG1<GHEE.FDDHHDFHFHHFFHHBGGHGFHH0D:CGHHFB::GBBFE0G/C00;99C0BCFGFFBBF/CBB0B;0.BA
@M03495:530:000000000-LYBTV:1:2105:12723:27521 2:N:0:GCCCAGTG+AATTGCGG
ATATTTTGCCGTTGATAAACCACCCTCCCTGTGGTCGTTATCTTGCTCCTTCTGTCGTCAACGAATTTACTAATTCCAAAGCTCACATGCTGACAGATCGGAAGAGCGTCGTGTAGGGAAAGAGTGTCCGCAATTGTGTAGAGCTCGGGGGGGGCCGGAGGATTAAAAAAAAAAACAGAGAGATACATAGGCTGACGCCAGAGAAGGAGGAGTAACCGGGGTTACAAAGCCGTGCAACGAGGCAGAGTCAC
+
CDEEEFFFFFDCGGGGGGGGGGGGGHHGGHHHHHFGGFGHHHHHHFHHHHHHHHHHGGGHGHGGGHHHHHHHHHHHHHHHHHHHHHGHHHHHHHHHHHHHGGFGHHFFFGEEGGHHHGHHHHHHFGDFFDGG@GFG2F2@222D>@?C//---<9------</1011BF;-9-@B..////..1:<111<000.:/..-.-:./</...<<.</1<0----99.0110//.-.-..:<-..<-....1<11
@M03495:530:000000000-LYBTV:1:2105:20118:27531 2:N:0:GCCCAGTG+AATTGCGG
ATATTTTGCCGTTGATAAACCAGCTAATCCTGAAAAAAAAATCAAAGCTAAAAACTACAATGCTAAGACCACGATGTGACTGCTATCAAAGTTAGATATATATGTAAATTATTCATCTGTCAAATCCTAGAATTATATCATACCTGCTCCAGCAATCACGACCTGTAATGGTTTAGTGGGTTGTTCACTGTTTCTGAAAAATGAAGATAGTTGTCCAGCTTCCAAAAAGTTTATTGTGTTTTCTAGTGGAG
+
AAABBFFFFFBBGGGGFGFFGGHHHHHHGCHHGFGGHGGEEHFHHHGHFHHHHHFFHHFGHGGHHFHHGGHHGGHGGHHHHDCFGHHHHHHHHGHHHGHEHHHHHHHHHHHHHFHHHGGFD4GHHHHHGFBHHHHHGFFGHHH2GGAFGFHHHFCGHHHGDGFGHFFHHHGFBFCDGBGHDEDEHHFHHHHHGFFHHHGHGHHHHHFHHFHHHHF:GGCGBF/F0:.9;CFGFGGFFF9FFF0;FFBFGEG
@M03495:530:000000000-LYBTV:1:2105:15221:27577 2:N:0:GCCCAGTG+AATTGCGG
ATATTTTGCCGTTGATAAACCAGCTAATCCTGAAAAAAAAATCAAAGCTAAAAACTACAATGCTAAGACCACGATGTGACTGCTATCAAAGTTAGATATATATGTAAATTATTCATCTGTCAAATCCTAGAATTATATCATACCTGCTCCAGCAATCACGACCTGTACTGGTTTAGTGGGTTGTTCACTGTTTCTGAAAAATGAAGATAGTTGTCCAGCTTCCAAAACGTTTATTGTGTTTTCTAGTGGAG
+
ABBBBFFFFFBBGGGGGGGGGGCHB555FE5453B52A2A0AEA335235D53B1AF333A3BFDG33BF2F>0111B4B43F44FGB@F344FF3BGBGGHHDFGGBG4F4FGGFGDFEEBFB?FHFFFHHHHHHGGHHHFHHHHHHHHHGHHHDGFH?EGCDB?G1@<F<FF1GHHGHDEFAGHGGFFGFDGDGDBDDGCGFHHCBCG0:C:CHGFHGHGFGB;A?D.9BAFB0;F/9/9FFFG0B.BC
@M03495:530:000000000-LYBTV:1:2105:19418:27646 2:N:0:GCCCAGTG+AATTGCGG
ATATTTTGCCGTTGATAAACCAAAGCTCACATGCTGACAGATCGGAAGAGCGTCGTGTTGGGAAAGAGTGTCCGCAATTGTGTAGATCTTGGTGGGCGCCGTATCATTAAAAAAAAAAATAAGAGAATACATACAATGAGCAGGTCTGGCAACTAAGTTAACGAATCTGCCAACATAAAAGTCGATGTGCAGTAGCTTCGAATTTCATGCTCATACTCTGAATGCCGAATCCTCTCAGTGCGTAGCTACTT
+
BBBBBFFFFFBBGGGGGGGGGGHHHHHHHHHHHGHHHHFHHHGHGGGGFHHGGGGEEF1AFEHHHHHH5F5DGGGEGFHEHF2F34@@@4@3311/1//>>//00B4B4B?32<B@C//0111=1F111111111<11<100/../0//0/0.//0:<000;:....:000/:../;00000;..:0.00000000090-..0.00/////9///////://:///---..//////9:/BB..-.///:/
@M03495:530:000000000-LYBTV:1:2105:9222:27651 2:N:0:GCCCAGTG+AATTGCGG
ATATTTTGCCGTTGATAAACCACCCTCCCTGTGGTCGTTATCTTGCTCCTTCTGTCGTCAACGAATTTACTAATTCCAAAGCTCACATGCTGACAGATCGGAAGAGCGTCGTGTAGGGAAAGAGTGTCCGCAATTGTGTAGATATCGGTGGTGGGCGGAATATTAAAAAAAAAAAAAGGTAAATACACTATTGACAGTGTGGGCCTGAGATGATAGTACTTCTGATAGCAGGGTAGGGTAGAGAGTATCAG
+
BAAABFFFFFBBGGCGGGGGGGGGGHHGGHHHHGHHGGGHHHHHHHGHHHHHHHHHGGGGGHGGAGFHHHHHHHHHHHHHHHHHHHHHHGHHEHHHFHHHGGGGHHGGGGGEGFGFHGHHHHFGBG3FFDCGGGHG>F<22@2222?>?<A//?-.----.00000=0:----9---../;/////////9//////99:/....:...//;////9//////////9///.-./.../;.///;////9/
@M03495:530:000000000-LYBTV:1:2105:9575:27671 2:N:0:GCCCAGTG+AATTGCGG
ATATTTTGCCGTTGATAAACCAGCTAATCCTGAAAAAAAAATCAAAGCTAAAAACTACAATGCTAAGACCACGATGTGACTGCTATCAAAGTTAGATATATATGTAAATTATTCATCTGTCAAATCCTAGAATTATATCATACCTGCTCCAGCAATCACGACCTGTAATGGTTTAGTGGGTTGTTCACTGTTTCTGAAAAATGAAGATAGTTGTCCAGCTTCCAAAAAGTTTATTGTGTTTTCTAGTGGAG
+
BB@BBFFFBFB2EGGGGGGGFGGFHGHCDDGHHCHHFGGGGHHGHHGHHHHEFHGFHHHHEDHHHFHGHGGHFEFEHHEFHHHHHHHHFHGFHHHHHHGFHHHHHHHHHHHHHHHHHHHGHHHHHHGHHGHHHHHHHFHHHHGFHHGGF2FGHGGGHFFGDGGGGDHBGHHHHHGGHFEHDC-<GFGFHHGHGFHHHHHHFHEH=GCCGCGFHHGEBGHEFFGHGCG.CFFGEGGGGGGGGGFGF0;C?0.
@M03495:530:000000000-LYBTV:1:2105:13510:27704 2:N:0:GCCCAGTG+AATTGCGG
ATATTTTGCCGTTGATAAACCAGCTAATCCTGAAAAAAAAATCAAAGCTAAAAACTACCATGCTAAGACCACGATGTGACTGCTATCAAAGTTAGATATATATGTAAATTATTCATCTGACAAATCCTAGAATTATATCATACCTGCTCCAGCAATCACGACCTGGTCCTGGCAAACAACCTGCAGAAAAGCAAATCAAATAGATTTTCACAAGAGAGGGAATGTGAGGCAATAATAGAGTACAAAGGTTG
+
AAAA?BF3DFAA?EFF33BGGG0011BGGH3FF11FFGCGGFBFGHF0GGF11B/1FE01A1F1@2B1F0EGE/F/EFGFGB01B@GG2@F@2BFGHDHBFFHH222BFDD2222E2BG2>FF0<G1GB>11FGFF222FFGF01<BF<1CGFF01<@C////?FF<?GFFFEG10>0.<>C0>FGB///<</<GH0D0<=:000;0::0:0CGBCG.;C.FGG0C0;.9CFB9000;0F099;F0/9009
@M03495:530:000000000-LYBTV:1:2105:12878:27713 2:N:0:GCCCAGTG+AATTGCGG
ATATTTTGCCGTTGATAAACCAAAGCTCACATGCTGACAGATCGGAAGAGCGTCGTGTAGGGAAAGAGTGTCCGCAATTGTGTAGATCTCGGTGGTCGCCGGATCATTAAAAAAAAACAAAACGAATGTAAATCAAGATTTCCGTTTGTCAGTACAGACGACCCGTTTTCGTGAATCAGCAACGTGTGTTCGTAGTGCGATCACAAATTCAGACCGTAAAGGACGTGCATGCGTCTGCTACGACGATCTCC
+
CCCCCFFFFFCBGGGGGGGGGGHHGHHHHHHHHHGHHHHHHHGHGGGFFHHGEGGEEHBFGFGHHHHHDFBDFFGGGGHHHFBFGBE4F4EF1EE?@//>>////BBF3FFHHCFGG?GE000//<.111111<111>11111.<0/./00=0<0000.------;;/.0-..9.0;0000/.-.;;../0../::/:-:.../00.90:;000.-...:00/.-....000.:-..0000...--..:00
@M03495:530:000000000-LYBTV:1:2105:17040:27737 2:N:0:GCCCAGTG+AATTGCGG
ATATTTTGCCGTTGATAAACCAGGACTCAGGCTGGACCAAAGCTCACATGCTGACAGATCGGAAGAGCGTCGTGTAGGGAAAGAGTGTCCGCAATTGTGTAGATATCGGTGGTCGGCGGGTCATTAAAAAAAAAAAAGAAAAAATAGTGGTTCAAGCGTCGACGAGTAGAATCTGAGAACTCGAAAGAACTTACAACGATCCAGAGTCAGCAGCGAGAGGAATATGGCGACGCAAGCCGATGCCGAGGTGA
+
CCCCCFFFFFCBGGGGGGGGGGHGHHHHHHHGHHGHHHHHHHHHHHHHHHHHHHHHHH5FGFGGGAGHGEGG>FFGHHGFHFHHHBGBFGGGEFDHGHG2GD444B?FE/ED/3>//<//-<>11=1>GHG@@;--;9.;//9-.0000.;.00000...----9-;.00000000000000../::/./0;00000-....00:.000000.;9----../00000.-------9..9--..0----..0
@M03495:530:000000000-LYBTV:1:2105:18401:27795 2:N:0:GCCCAGTG+AATTGCGG
ATATTTTGCCGTTGATAAACCAGGGACTCAGGCTGGACCAAAGCTCACATGCTGACAGATCGGAAGAGCGTCGTGTAGGGAAAGAGTGTCCGCAATTGTGTAGATCACGGTGGGCGCGGGATACTTAAAAAAAAAAAAATGTGATGGTGGATTGGTTGGCTGGATTTCACTGAGAGAGCCACACTAACGTGCCAAGAGCAGCTGACGTGTCACGCTCGTGACTACATCGTACAGCAATAGTGGATGCTGTG
+
B@ABBFFFFFDBGGGGGGFGGGFEGGGHGCHHHHHGHHHHHGHHHHGFHFHHEEFHHHABEFEGEGGFGGEEE>EBGGHGHHHHHH4F4BBEC/>AGGGHF4?44B33/?/?E//<////>/01?11111F>-<<@:--.0;0:00000..00/;09.-//..900000000900/.9..;B..9///.....9/..9.//B9//...././/....--././////9.....//../9/9/.9//.///;
@M03495:530:000000000-LYBTV:1:2105:18872:27805 2:N:0:GCCCAGTG+AATTGCGG
ATATTTTGCCGTTGATAAACCAGCTAATCCTGAAAAAAAAATCAAAGCTAAAAACTACAATGCTAAGACCACGATGTGACTGCTATCAAAGTTAGATATATATGTAAATTATTCATCTGTCAAATCCTAGAATTATATCATACCTGCTCCAGCAATCACGACCTGTAATGGTTTAGTGGGTTGTTCACTGTTTCTGAAAAATGAAGATAGTTGTCCAGCTTCCAAAAAGTTTATTGTGTTTTCTAGTGGAG
+
AABBBFFFFFBAGGGCGFGGGGHHHHHFAGHHHHHHHGGCFHHHHEHHHHHHHHGHHFGHHHHHHFHHHHHHGGGGHHHHHFEHHHHHFFDGFHHHFHFHHHHHHHHHHFGHHHHHFGFHHHHHHHFFHFFHHHHHGHHHHHHHGHAG3FGHCHGHHCGGA@CGBGGFFHHGHHHF1DGEDFGDHE1GDGGHHHHH0D<GGHGHBHGC:GGFHHHGGF:GFBGFGE.CDFFFGFGGFGBFFBFB9CGGFFG
@M03495:530:000000000-LYBTV:1:2105:20498:27964 2:N:0:GCCTAGTG+AATTGCGG
ATATACCAACGATTCTAATACAATGTACGCTGCATATATAATCGAAGATAAAACGTATGAAGCCACCAATCAGCAGCTAAAAATAATATAGTTCAAATTGAATTTAAATTACCCATCTTAAAAAGTCTTTAATTATATTATATACTTTTATAAAATAAGAACTTTATTGCGTTATGTAGGTTGTTAGTGTGTAATAAAAAATGAAACTCGTCGTTCAGCATGTAAGTAGTTTTTTGTTTTGTTTAATGGAG
+
>1>11B3B111>11A3B333AF1313D300A0001D2D2A222000//1D1111/0B10D21B0000A/10111B000B11110112B2D22B22D22B11@B22B2122111>1>01222111/1B222BB2B2222>2222222221212B212111B1<1>2>2211/?///1>22<@10//1?11?1?11111111-01>111>1<>.<-../0000<000000000;=C--;///.///000;00/
@M03495:530:000000000-LYBTV:1:2105:20834:27980 2:N:0:GCCCAGTG+AATTGCGG
ATATTTTGCCGTTGATAAACCAGATATATCCAAAGCTCACATGCTGACAGATCGGAAGAGCGTCGTGTAGGGAAAGAGTGTCCGCAATTGTGTAGATCTCGGGGGTGGCCGTATCATTATAAAAAAAAACAATATTCATTACCGGAACTGAGTCTAGTGTAGTGTACACTTCGGTCTCACGGTCATGTGCGGCTTGTTTCGCCTGTCCTTCTTCTCTGTAGCCAGCGTTATGTATGAGTCTAAGTCATCGC
+
CCCCCFFBFFCCGGFGGGGGGGHHHGHHHHHHHHHHHHHGHHHHHGHHDHHHHHGGGG1BCFFGGEEFGHHGHGHHHFDF@DGEEEFDH3GGGGHDD4E4BE//<///00<//@@22@@1@1@FFC@CG...00000000000<----00000000;0:0000/000000009....00;.....;90;0.---;-.///.....////:BB///:;B//////.;-..../;///////////://///.
@M03495:530:000000000-LYBTV:1:2105:20454:27984 2:N:0:GCCCAGTG+AATTGCGG
ATATTTTGCCGTTGATAAACCAGCTAATCCTGAAAAAAAAATCAAAGCTAAAAACTACAATGCTAAGACCACGATGTGACTGCTATCAAAGTTAGATATATATGTAAATTATTCATCTGTCAAATCCTAGAATTATATCATACCTGCTCCAGCAATCACGACCTGTAATGGTTTAGTGGGTTGTTCACTGTTTCTGAAAAATGAAGATAGTTGTCCAGCTTCCAAATAGTTTATTGTGTTTTCTAGGGGAG
+
BBBBBFFFBFDAF2AGDFEGFCHHHGHHFHHHGHGBGEGAAFCGHHFEHGFHHBAGHHHHHFHGHHGHHFGHDFHAFBGFFF3FGF3@GBDFDGHHFGGFBGHHHHGHHFHHDHHHEHHH44FGFHHFGFHHHEGFHFFHHH32BGAG3B?BFHBGF2GGGGGGH<FFFGEFFFGFGFHG<FGAGHGGDG0=<=GGHFFFGGFHBF:;CGGGGHG0;GGGHHHBC:00;9CCBFFFGFGGGBCF000...9
@M03495:530:000000000-LYBTV:1:2105:10829:28004 2:N:0:GCCCAGTG+AATTGCGG
ATATTTTGCCGTTGATAAACCAGCTAATCCTGAAAAAAAAATCAAAGCTAAAAACTACAATGCTAAGACCACGATGTGACTGCTATCAAAGTTAGATATATATGTAAATTATTCATCTGTCAAATCCTAGAATTATATCATACCTGCTCCAGCAATCACGACCTGTAATGGTTTAGTGGGTTGTTCACTGTTTCTGAAAAATGAAGATAGTTGTCCAGCTTCCAAAAAGTTTATTGTGTTTTCTAGTGGAG
+
?AABAFFFFFBBEEGGGGGGCGHAGHHHFFHHHHFHFGGGGHFFEFDFGHHHE3AGFCGHHHFHHGHHFHG1EGFEB4FFDFGFHHBHFGFBFHHFHHFHGFHHHHHHHGHHFHHHFFHDGFF?GGGGHHHHHHHGGH3FHGH2GFA2B?GEFGHH2<CEDG@DFHHFHGHFDGH1FG0><FAEGBGDHGDGGHHEFBGF.<DD=CGFFBCGHHBGB/B::CGFGF.;DGGGGGGFFFFBBBBCFF0FAFG
@M03495:530:000000000-LYBTV:1:2105:11555:28031 2:N:0:GCCCAGTG+AATTGCGG
ATATTTTGCCGTTGATAAACCAGCTAATCCTGAAAAAAAAATCAAAGCTAAAAACTACAATGCTAAGACCACGATGTGACTGCTATCAAAGTTAGATATATATGTAAATTATTCATCTGTCAAATCCTAGAATTATATCATACCTGCTCCAGCAATCACGACCTGTAATGGTTTAGTGGGTTGTTCACTGTTTCTGAAAAATGAAGATAGTTGTCCAGCTTCCAAAAAGTTTATTGTGTTTTTTAGTGGAG
+
>3ABAFFFFFBBGCGFBEGGGCHHHHGGHHHGHHDGHGGGGGFH3FFGGFHBBFGFHG3BE3GHFFFFHHHHGCGGF4BBBBCGGFFGHEHG4GGFGHHHFFHHBGHHHFHHHGEHGHHGHHGBFGCHHHHD4GGFFBGHHFHFHH01FCFFB<@GBCGGE?@FHDD1?GDGDGG11=FCDF?C.1><=DGFFDFHHGHG.<00=;0<CB:0;CCFFH/;<C/GCG..9FF0;BFFFFGB//.;./BB.0.
@M03495:530:000000000-LYBTV:1:2105:20312:28040 2:N:0:GCCCAGTG+AATTGCGG
ATATTTTGCCGTTGATAAACCAGGACTCAGGCTGGACCAAAGCTCACATGCTGACAGATCGGAAGAGCGTCGTGTAGGGAAAGAGTGTCCGCAATTGTGGAGAGCTGGGTGGGTGGCGGGTCATTTAAATAAAAAATAAGATGGAGGGTGCCGGTGTACGCACTCGTGACAAACGTTGGAGCTCCAGCAGTGTCTGAAGGGGTGGAAGTCGCCGTCACGAGGGGACGCAGCCATCAAAGGGAGGTGATCAG
+
BBABBFFFFFBBGCGG6EGFGGHGHHHGFFHHGHGGHHH2AFAG3FFHHHHHHGHHHHACGEGGGGHHFFGE>EFGFHFFHGHFFBFBF4EEG?EHHFF/??3//B3?/3?/////0////-01111111FDB11<.0<0000///.-.../--:-.90...;-/.;./.00/..9/..0/../////.9;/////////.-;9-.////.9A-9-...;----.------..//////....-../////
@M03495:530:000000000-LYBTV:1:2105:15409:28052 2:N:0:GCCCAGTG+AATTGCGG
ATATTTTGCCGTTGATAAACCAGCTAATCCTGAAAAAAAAATCAAAGCTAAAAACTACAATGCTAAGACCACGATGTGACTGCTATCAAAGTTAGATATATATGTAAATTATTCATCTGTCAAATCCTAGAATTATATCATACCTGCTCCAGCAATCACGACCTGTAATGGTTTAGTGGGTTGTTCACTGTTTCTGAAAAATGAAGATAGTTGTCCAGCTTCCAAAAAGTTTATTGTGTTTTCTAGTGGAG
+
>AAABFFFFFBAEGCGFFGGGECDHHHHHCHHHFGFHGGGGHHGFDF2FHHFFHAGHCBGFFGFG@FFHHGHGGHF?GHEGG34FGFHHDGFFHHGHHHHHHHFGFHHG?GHHGHHHGHHHHDGHHEHHGHHHEBFFHHHGFDGHDC23BFF2<@GGCGGGGFE0GHDDGHFGH1F=D0GEFFGGHGHHHHHDGGFB0<=CCGHGFGHHC;GHHHEHHHGHHCGH0GFDFFFGGGGFFF/9CBBFFBF.9C
@M03495:530:000000000-LYBTV:1:2105:20116:28064 2:N:0:GCCCAGTG+AATTGCGG
ATATTTTGCCGTTGATAAACCAGAGGACTCAGGCTGGACCAAAGCTCACATGCTGACAGATCGGAAGAGCGTCGTGTAGGGAAAGAGTGTCCGCAATTGTGTAGATCTCGGGGGGGGCTGGGGCAATAAAAAAAAAAAAATAATCGAGAGAGGTTGTTGAGAGAAGCATGAAAGAATGGTAGAGAAGAGTAGTATAACACAGAAGAACAAACTCACACATGTAGATTTCAAAGAGAACGTTGTATAACCGG
+
ABBBBFFFDBAAGGGGGGGGGGHHHGHHHHHHHGCFFHHHHHHHCFGGFGHHGHHHFGBGFHHGGGGGHHGEEEEF?EGGFFGHHHH@G@FGF/EEEHFGFB43444B4??///--;--:..-.:.//:9B/9;@>----.;///....-...;..9..//9/.//////;////9///////;///9.///9///////../////./...//////.//////////9////.9//.....//////--
@M03495:530:000000000-LYBTV:1:2105:17947:28078 2:N:0:GCCCAGTG+AATTGCGG
ATATTTTGCCGTTGATAAACCAGGACTCAGGCTGGACCAAAGCTCACATGCTGACAGATCGGAAGAGCGTCGTGTAGGGAAAGAGTGTCCGCAATTGTGTAGAGATCGGTGGTCGCCGTATTATTAAAAAAAAAAAGGAGGGGGGTGTGAAGGGGGCCTGAATAACGATAAAGAGCTGGCGGTGGAGGATGGGACCATAGGTAGCGATCGCAGGCTCGTGTGATGAGTACTTGTACTGGAGTGCTGATTGG
+
BBBBBFFFFFBBGGGGGGGGGGHGHHHGHGFHHHGFHHHHHGHHHHHHHHGHHHHHHHGHHGGGGBGHGGGGEF12GGGGGHHFFFG4BGGCGGGHHEH2??434?3///<//3</////02B@@22>22</<-<<../..----:--./;//.----.:./////.....///../;.9----.....9/:.....//;/////--..-:.9-...--.9.//://://////://///9/.///////:
@M03495:530:000000000-LYBTV:1:2105:20912:28095 2:N:0:GCCCAGTG+AATTGCGG
ATATTTTGCCGTTGATAAACCAGCTAATCCTGAAAAAAAAATCAAAGCTAAAAACTACAATGCTAAGACCACGATGTGACTGCTATCAAAGTTAGATATATATGTAAATTATTCATCTGTCAAATCCTAGAATTATATCATACCTGCTCCAGCAATCACGACCTGTAATGGTTTAGTGGGTTGTTCACTGTTTCTGAAAAATGAAGATAGTTGTCCAGCTTCCAAAAAGTTTATTGTGTTTTCTAGTGGAG
+
3AAABFF5FFBBG?GGGGGGGGHHHHHHHHHHFHHGHGGAEHFGFHBFGGFHHHEHHHBGGFGHHGFHHGHHGGFEGHHGHGFHFFHHGEGGHHHHHHHHHHHHHHHHHHHGHHHHHHHHGHHHHHGHHFHHHHHGGGHHHHHHHHEHDFCFEGGGGGH?ADGGGGFGFHGGHHFGDHFGAFCDHHEHHHGGHHHHEGHBGFFFGHGGHGFHHHFGH/GFHHGFFG..CFGGGGGFGFBFGGGFFG00AFE
@M03495:530:000000000-LYBTV:1:2105:13003:28097 2:N:0:GCCCAGTG+AATTGCGG
ATATTTTGCCGTTGATAAACCAGCTAATCCTGAAAAAAAAATCAAAGCTAAAAACTACAATGCTAAGACCACGATGTGACTGCTATCAAAGTTAGATATATATGTAAATTATTCATCTGTCAAATCCTAGAATTATATCATACCTGCTCCAGCAATCACGACCTGTAATGGTTTAGTGGGTTGTTCACTGTTTCTGAAAAATGAAGATAGTTGTCCAGCTTCCAAAAAGTTTATTGTGTTTTCTAGTGGAG
+
BBBBBFFFFFBAGGGGGFGGGGHGHHHHHHHHGHHHHCGGGHHGHFHHHHFHBFGHHHBHGFHFDHHHHBEFE0F1FFFFGGHHHHEHFGHFGHGHHGHFGHHHGHHHEFHHGHHHHHHHBHHHHHHHHFFHGHGHEGFHHHHGHHFHB22FGHHHFHHF<@DGBFGFHHGFDFCGFGHHDEDGHFFHHHHHFHHHE0GHHHHGGHGHBG0:CGGHHHHHFGHFBC:EEBCBCFFGGGGGBFFFFGFFGGE
@M03495:530:000000000-LYBTV:1:2105:20288:28113 2:N:0:GCCCAGTG+AATTGCGG
ATATTTTGCCGTTGATAAACCAGTCTCCAAAGCTCACATGCTGACAGATCGGAAGAGCGTCGTGTAGGGAAAGAGCGTCCGCAATTGGGTAGGAATCGGGGGGGGCCGGATAATTGAAAAAAAAAAAAGACGAGAGTGTTAGGGGGGAGAAGTGCGAAGAAAATAAGAAGAGGTAGCAGTGGCTAGCACACGAACATGTGTAAGGTATGACATAGGTGTCGTGTGGACAATTGTCTTTTATAGGATTCATG
+
BBBBB5DFFFBBGGCFFGGG4CEB4FGHFBHCFHFHGHHFFDGHBFGBGFGGEAFFAB0BEE0EBEGFEHFHHFC20>B/>EE?EGF31>3?13333B?///-9---9--..99//9//9.-9-;9--....--.-/9////...----.:9;//9.--./9.////;/9/../////////..9.///..--.--/9//////////////////////...9..///;//////9//////////////
@M03495:530:000000000-LYBTV:1:2105:15226:28129 2:N:0:GCCCAGTG+AATTGCGG
ATATTTTGCCGTTGATAAACCACCCTCCCTGTGGTCGTTATCTTGCTCCTTCTGTCGTCAACGAATTTACTAATTCCAAAGCTCACATGCTGACAGATCGGAAGAGCGTCGTGTAGGGAAAGAGTGTCCGCAATTGTGTAGATCTCGGTGGTCGCCGGGTCATTAAAAAAAAAAAAGAGAGCGGGACACGTGATGTGTGAACACATCAGCTGAAGAATGATGAGCTGACTACACGACGACCATGTGTACTG
+
BBCBCFFFFFDDGGGGGGGGGGGGGHHGGHHHHHGHFGGHHHHHHHHGHHHHHHHHGGGGGHGGGHHHHHHHHHHHHHHHHHHHHHHHHHHGHHHHHHHHGGGGHHHGGGGFGGFHHGHHHHGHDFDF3FGGGCGGGHHE2222@@GF/?D/1//.<<-<-.0000=00-A:----<.//9.-----..9<.</0000.0000/.0:000000000/:0000000000/00/</<------<0000<0000
@M03495:530:000000000-LYBTV:1:2105:13932:28170 2:N:0:GCCCAGTG+AATTGCGG
ATATTTTGCCGTTGATAAACCAGGACTCAGGCTGGACCAAAGCTCACATGCTGACAGATCGGAAGAGCGTCGTGTAGGGAAAGAGTGTCCGCAATTGCGTAGATCTCCGCGGTTGGCGGATAAATAAAAAAAACCGAGAACCTCACCGGTCCGCAAGAGCAACAGTTTCCAAATGGGTCCCGGTGTTGAGCCCAGGGCGTTCAACTCAGCCTTGCCATGCCGTGTACGCTCACTTTACGAGCAGCACATCC
+
1>AAAFFFFFDAGGGG33BFFEEF0FH0AF0GFFCFHHHFCHHHGHHHGHHHFFHE1AAFGEEEA0GHGFEE/BFCFFF00FG0B@BBF1EEE/?F11>/>//BEF21?///////B/>///11111?1?C--..---<:/:C//:::-:-------;.//:../90C000;0000./--;-@---99////-------99-////;//9/-/9////9;B>--;-/--9--9/:BF/---;>/----;//
@M03495:530:000000000-LYBTV:1:2105:12093:28290 2:N:0:GCCCAGTG+AATTGCGG
ATATTTTGCCGTTGATAAACCAGCTAATCCTGAAAAAAAAATCAAAGCTAAAAACTACAATGCTAAGACCACGATGTGACTGCTATCAAAGTTAGATATATATGTAAATTATTCATCTGTCAAATCCTAGAATTATATCATACCTGCTCCAGCAATCACGACCTTCCTGGCAAACAACCTGCAGAAAAGCCAATCAAATATATTTTCACAAGAGATGGAATGTGAGGCAATAATAGAGTACAAAGGTTGAA
+
AAABBDFFFFBBGGGGGGGGGGHHHHHHGHHHHHHHHGGGGHHHHHHHHHGFHHGHHFHHHGHFHHHHHHHHGGHGHBGHFHGHFGHHFHHGFGHHHHHHHHHHFHHHHFHHHHHHFHHHHHHHHGHHHHHHHHHHGFHHHHHGHHFBHBFGECGHHHHGDDGGFHGHHHHHHHGFHH?HHFHEHHHHCGHHFHGHGGGHHHFFHHHFHGHGGHHGHHHHGGFHHGGGGGGGGFGBFFFFFFGGGGFFBFC
@M03495:530:000000000-LYBTV:1:2105:15221:28365 2:N:0:GCCCAGTG+AATTGCGG
ATATTTTGCCGTTGATAAACCAGCTAATCCTGAAAAAAAAATCAAAGCTAAAAACTACAATGCTAAGACCACGATGTGACTGCTATCAAAGTTAGATATATATGTAAATTATTCATCTGTCAAATCCTAGAATTATATCATACCTGCTCCAGCAATCACGACCTGTAATGGTTTAGTGGGTTGTTCACTGTTTCTGAAAAATGAAGATAGTTGTCCAGCTTCCAAAAAGTTTATTGTGTTTTATAGTGGAG
+
AAAABFFFFFBBEGGGGGGGGGGHGHHHFGHHHFFDGGGGGFFFFBGFGGHHHHGHHH3BFGFHHHGHFFFHGGHGHGHHHHFHHF3GHHEHHHHHFHGBGHHGGFHHHHHHHHFHEFGHHHHHHHHFHHHHHHGGFF3FGHFHHHGGFFFHFCFGHHHG?FGGHHHBFFGGHHCGG<FC<FGGHGBGHBGHHHEEDHHHGGHGFGCC;:CFGHFBGHHHHGFHFBHEDBFGBBB0909FFF0;00FFGFF
@M03495:530:000000000-LYBTV:1:2105:11761:28402 2:N:0:GCCCAGTG+AATTGCGG
ATATTTTGCCGTTGATAAACCACCCTCCCTGTGGTCGTTTCTTGCTCCTTCTGTCGTCAACGAATTTACTAATTCCAAAGCTCACATGCTGACAGATCGGAAGAGCGTCGTGTAGGGAAAGAGTGTCCGCAATTGTGTAGGTCTCGGTGGTCGGCGGATCATTGAAAAAAAAAAGTGAGCAAGTACGCGTACAGCGGCTTAAAACAGGCGATACACGCGGACATCATAATGACGGCTCTCATAACACTCAC
+
BBBBBFFFFFCCGGGGGGGGGGGGGHHGCGHGFFFGEEGGGHGHHHHHHHGHHHGGFGAEGGGGGHGHHHHHHHHFHHGGHHHGHHHGHGHHHHFHFHHGGGGHGHGFFF>E/?FGF3BGHHHBF3BFGGCGGGFHH22F2D222@/<CA/1>/-A----=0;0000;.:-9-;.:00000/9=00..--;-.00-----00000:;..-9-.-0;.------0:00000000.---9;00009;000/;0
@M03495:530:000000000-LYBTV:1:2105:18899:28464 2:N:0:GCCCAGTG+AATTGCGG
ATATTTTGCCGTTGATAAACCAGGACTCAGGCTGGACCAAAGCTCACATGCTGACAGATCGGAAGAGCGTCGTGTAGGGAAAGAGTGTCCGCAATTGTGTAGATCTCGGGGGTGGGCGGATCATTAAAAAAAAAAAAAAAAATAGATGAGGTGAGGGGGCGAGAAAGGTAGTGAAAAATATTAATGACCAAATAGTGGAACGACGTCACTTACTTATGATAGTAGACGAAATAGACAAGCATAACAACAGC
+
BABCCFFFFFCBGFGGGBGGGGHGHHHHHHGHHHGHHHHHHHFHFHHHHHHHHFFGHF5FGGGGGGHHGEEE>EHGHGFGHHHHHFG4FH?EGEFHGGFBD3444BBEE//B////?>--<-<DGBBF0DFD-----:--99.0;99000/:;0;..-;--9--.00.000;/0900..09000900000.:000:0.090..--:..9000000;00000000000.--:.000:0/..9090000.;/.
@M03495:530:000000000-LYBTV:1:2105:13341:28506 2:N:0:GCCCAGTG+AATTGCGG
ATATTTTGCCGTTGATAAACCAGGACTCAGGCTGGACCAAAGCTCACATGCTGACAGATCGGAAGAGCGTCGTGTAGGGAAAGAGCGTCCGCAATTGTGTAGATCTAGGCGGTTTCCCTATAATTAAAAAAAACAAAATCTCGCGGAAGCTACCATGATTCGCAGGCGCGGTATCATTATTAAGACGTATCACCAGCCGTTTACACATGACTCAACCACCCTTCTGAGCTCCATTTGACCACAAATACTAC
+
AABABFF@FDDBCGGGGGGFBEEFD4F44BGF2AACHFHCFFGGHFGGHHGEBFCGFFA3BEEFG1GHGDA@0>12BDECGFFHB2>1?>@/EEFH3B4BFD44?G44B3/////3B2322222222@><C//...0011110.----:.0<:/00000;0..;.-.----.9.00;00;0;000/..././;./...-;././///;//9////...9.9./.;//;9///99B//////..;./:////
@M03495:530:000000000-LYBTV:1:2105:14612:28599 2:N:0:GCCCAGTG+AATTGCGG
ATATTTTGCCGTTGATAAACCAGCTAATCCTGAAAAAAAAATCAAAGCTAAAAACTACAATGCTAAGACCACGATGTGACTGCTATCAAAGTTAGATATATATGTAAATTATTCATCTGTCAAATCCTAGAATTATATCATACCTGCTCCAGCAATCACGACCTGTAATGGTTTAGTGGGTTGTTCACTGTTTCTGAAAAATGAAGATAGTTGTCCAGCTTCCAAAAAGTTTATTGTGTTTTCTAGTGGAG
+
>AABAFFFFFBAGGGGGCGGGGHCFGHHHHHHHGHGHGGGGHFDHBBFGAFGFHGGGHBGGHHHGHHGHFGHGGHE1FFDBF3GFFFHHHHD@GHHHBGHGHHH?GGHFHHHGHHHGHHHFHGHHHGHFHHHHHGF?GGFHHHFHHHHGHFHFHFHHHHGDGGGFFGFGHHFHHFGDBGHGGGGHGGFHHHH0GHFFFHHHHHGHGHCFHHCHFE:CGB0CCGG0;GEEBFFFEFBGFFCFFBFFGBB.;;
@M03495:530:000000000-LYBTV:1:2105:17981:28645 2:N:0:GCCCAGTG+AATTGCGG
ATATTTTGCCGTTGATAAACCAGTCTCCAAAGCTCACATGCTGACAGATCGGAAGAGCGTCGTGTAGGGAAAGAGTGTCCGCAATTGTGTAGAGCTCGGGGGTCGCCGTATCATTAAAAAAAAAAAAAAAAAATAGAAAGGAGAACTGCGCAGCATGTAGACTCAAATGAAAAGAGATGTAGGGATGTTCTAGAGGTAAAAAGAGTAACAACAGGCTATTGGACGACGATGGTGTGAGACGAGGAGTATTG
+
ACCCCFFFFFCCGGGGGGGGGGHHHHHHHHHHHHHHHHHHHHHHHHHHHHHGGGGHHHCEGGEGAFGHGHHHHHHFH5DFEGGGGHHHH2434343@?>//E//>/////?0>@@11=?FCC@@GG?--:---.000000./:..00:0.----.0:00000000;000:000/;B/009000.//.00000900/900000../:00090;./...0::0000;----...00..0090:----.//000
@M03495:530:000000000-LYBTV:1:2105:11974:28695 2:N:0:GCCCAGTG+AATTGCGG
ATATTTTGCCGTTGATAAACCAGCTAATCCTGAAAAAAAAATCAAAGCTAAAAACTACAATGCTAAGACCACGATGTGACTGCTATCAAAGTTAGATATATATGTAAATTATTCATCTGTCAAATCCTAGAATTATATCATACCTGCTCCAGCAATCACGACCTGTAATGGTTTAGTGGGTTGTTCACTGTTTCTGAAAAATGAAGATAGTTGTCCAGCTTCCAAAAAGTTTATTGTGTTTTCTAGTGGAG
+
AABABBFFFFBBGGGGGGGGGGHHHHHHHFHHHFFFHGEGGHFHHG52BFGHHHEHFHGGBFGFGHHGH2FHFCCFB4BFGFBGHHBFFGHFEGEFGB4FGHHHGHHFHFHGFHHHGHHGFHHHGHHFHFFGHGGHHGFHFHHFHHEHF2BF2CBDGHH/<@@DG?GHHHHHGACB>GFHAFDDFHHGF0=GBGFHH0GHGHD0=G0CC0<CGCCCCFGH0CC000:.;0CCBFF0FFCF/:0BFB0;.0A
@M03495:530:000000000-LYBTV:1:2105:17789:28700 2:N:0:GCCCAGTG+AATTGCGG
ATATTTTGCCGTTGATAAACCAGTCACAACCACTTCTTGCCCTCCAAAGCTCACATGCTGACAGATCGGAAGAGCGTCGTGTAGGGAAAGAGTGTCCGCAATTGTGAAGATTTTGGCGGCTGCCGCATCAATTAAACAAAAAATGTGAGAACTCACGGTAACGAGTTCGAGATGAAGTGCAGATACTGCTTGTTTACATTTCACAACACGCTTACTCTCTGGCGTACGGTCCGTTGTAACTCATTACATAT
+
BBBBBFFFFFBBGCGGG5GGGGHHHFFHEGEFGHHGFHHCFGGHDHHHBFFFHFEFEEFFFHHHGGGFG?C?1FFE?EEGG?2FG1GC113BFEGFGGG/EFHFB44BF333B44/3/</<//0/////<1??1?11<?G0/-01>B==111F0<<.<<..0..:.;0.:/..;00000:0000000;0000.0/;F009000009....-.../9////9//-;9--..9--./../;////////////
@M03495:530:000000000-LYBTV:1:2105:17578:28793 2:N:0:GCCCAGTG+AATTGCGG
ATATTTTGCCGTTGATAAACCACCCTCCCTGTGGTCGTTATCTTGCTCCTTCTGTCGTCAACGAATTTACTAATTCCAAAGCTCACATGCTGACAGATCGGAAGAGCGTCGTGTAGGGAAAGAGTGTCCGCAATTGAGTAGATATCGGCGGGGGGCGCAGAATTAAAAAAAAAACAGAAGCGGAGTGTTGCCACACAAGGACCAATGAGCCATGGTGAGGCGACTAGACGAGCTCACGCAATAGCAAATCA
+
BBAABFFBFF@AC?GGGDGFGGGFGDHDAAFFHHGDEEGFHHHH5GFEGHFHHHHHFC1AEHGGE1EGHHHFFHE5G55DGCEFHHHHHGHFFFFHHGGEEEFAGHBEEEC>EHHHGEGHEHHH1F??FD@C</1D11@21>22@>A>/>A-----;----;/9////9;@B>-..9////--9-:.;/.////....9......//;////////;/...9----//;.---.///..-;;/9///;9//
@M03495:530:000000000-LYBTV:1:2105:15182:28830 2:N:0:GCCCAGTG+AATTGCGG
ATATTTTGCCGTTGATAAACCAGCTAATCCTGAAAAAAAAATCAAAGCTAAAAACTACAATGCTAAGACCACGATGTGACTGCTATCAAAGTTAGATATATATGTAAATTATTCATCTGTCAAATCCTAGAATTATATCATACCTGCTCCAGCAATCACGACCTGTAATGGTTTAGTGGGTTGTTCACTGTTTCTGAAAAATGAAGATAGTTGTCCAGCTTCCAAAAAGTTTATTGTGTTTTCTAGTGGAG
+
ABCCCFFFFFBCGGGGGFGGGGHHHHHEHFHHGFDGGGGGGHHGFFEFHFGFGHGHHHHHHGHHHHHHGHHHDGHGFGHGHFFH4FGHHHHGGHBGHHHFGHHHGHGHHHHHHHHHGHHFHHHGHHGHHGHHHGHHFHHHHHHFHHHHHHFCGFFHHBGD?C@EHHGGHGGFFF?1=FCC<FDGHHHHFHGHGGHHHHFHHHGHEH0CGFHECCCFCGHHHBCGCB.9C0FGGFGGGGBFFFBFFGGGF09
@M03495:530:000000000-LYBTV:1:2105:17755:28910 2:N:0:GCCCAGTG+AATTGCGG
ATATTTTGCCGTTGATAAACCAGCTAATCCTGAAAAAAAAATCAAAGCTAAAAACTACAATGCTAAGACCACGATGTGACTGCTATCAAAGTTAGATATATATGTAAATTATTCATCTGTCAAATCCTAGAATTATATCATACCTGCTCCAGCAATCACGACCTGTAATGGTTTAGTGGGTTGTTCACTGTTTCTGAAAAATGAAGATAGTTGTCCAGCTTCCAAAAAGTTTATTGTGTTTTCTAGTGGAG
+
11AA?FFFFFD1AAGB3FGFACGEGGHHFHHHHHHHHCEGGHHHHHGHHHHHEFGGHFGHHHFFG2FHBFGHGCCFGHBDFFGDGFGHFGHDEHHHHDGHEHHHFFFHGHHHGHH>FEGDGHHBGHHHHHHHHHHG2E2GHHHBGHGCHFHHGHEFHEHGGGGFHGH1?<GGGHHH=DFAECCA.1D0GHGDGHHHG0<<GFGGGHGGFGHFHGGC0::C0C/:CC.9CFGGGBFB99/9999BBFFBFFE
@M03495:530:000000000-LYBTV:1:2105:16811:29149 2:N:0:GCCCAGTG+AATTGCGG
ATATTTTGCCGTTGATAAACCAGGTCTGGATGATGCTCATGGATCGCACACATTCCACATCCACCAAAGCTCACATGCTGACAGATCGGAAGAGCGTCGTGTAGGGAAAGAGTGTCCGCAATTGTGTAGATCTCGGTGGGCGGCGGGTCATTAAAAAAAAAAAATCAGATAGAAAAGTGGCTAAGTAGGTCATCAGAATAAGACTGCGAACAAGTGGAGTATTCAGAGACTATACGTGCTCCCACCACTGA
+
ABBCCFFFFFCCGGGGGGGGGGHGGFHHHHHHHHHHHHHHHHHHHGGFFGHGHHHHHHGGFHHHHHHHHHHHHHHHHHHHHHHHHHHHGEFGHHGGGGEEF1BGHGHHHGHHBG44GFGFGGHHFF2F333333BF/?D//</-<----.00;000CCD;?B--.//////:////////;.//9//////;/:/;///////////.----//9:/;.://;//;/;////://./;..//./...:;//
@M03495:530:000000000-LYBTV:1:2106:15036:1352 2:N:0:GCCCAGTG+AATTGCGG
ATATTTTGCCGTTGATAAACCAGGACTCAGGCTGGACCAAAGCTCACATGCTGACAGATCGGAAGAGCGTCGTGTAGGGAAAGAGTGTCCGCAATTGTGTAGATCTCGGGGGGTGGCGGATCATTAAAAAAAAAAAATTGTCTGAGCTAGTATTTGGGGAGCGCCAAGACATGATAGAGGCGACTTGTGTTGGACTGGTCCTAGCTCTAATGATCTAGTCACCCGTGGGGTTATGTCTGACTACAAACACG
+
BBBBBFFBFFBBGGGGGGGGGGHGHHGHGFHHHHGGHFGHHHFGGHHHHGHHFHHFHGFAG?EGCAGHGFCEGFGHHHGEFEHGF4F4BEEGEEFHF?G24?44444?F///--9-.---;-;/://;B/-==-;9-.//;//;/////9://////;-.-.---.;.../////////..---9.//;9;../9/;.//////////9/9/9//////;///.-..--99-.////9//;9/////9.9.
@M03495:530:000000000-LYBTV:1:2106:15330:1539 2:N:0:GCCCAGTG+AATTGCGG
ATATTTTGCCGTTGATACACCAGCTAATCCTGTACAAATAATCAAATCTAAGATCTACAATGAAAAGACACTGATGAGACTATTATAAAAGATAAATACATATGTAAAAAAATCATCTGTCAGCTCTTAGAATTATATCATAATTGATATAGTAAATATGCTATGTAGTGGTTTAGTGGCTTGTTCACTGTATCTAAAAAGTGAAGAAATGTGTTTGGCTGTCGTTACGTGTTTCTTGTATTATAATGTAG
+
AA11133@11>11A1333BABFCF111313F113221B11122D1121A212121D111A1111D10F0001B1D121D1111222AD211/1D1@EF1B22@2BDG221>/0BEE2GF2B211B111B112BBF22B22222222122>B22222222222221>FBB001/B1@>10/0@/0112?F1111@<1111</<1=1110<11>11000.1/..0..<...</;.;0000:0:000000:000
@M03495:530:000000000-LYBTV:1:2106:18462:1612 2:N:0:GCCCAGTG+AATTGCGG
ATATTTTGCCGTTGATAAACCAGCTAATCCTGAAAAAAAAATCAAAGCTAAAAACTACAATGCTAAGACCACGATGTGACTGCTATCAAAGTTAGATATATATGTAAATTATTCATCTGTCAAATCCTAGAATTATATCATACCTGCTCCAGCAATCACGACCTGTAATGGTTTAGTGGGTTGTTCACTGTTTCTGAAAAATGAAGATAGTTGTCCAGCTTCCAAAAAGTTTATTGTGTTTTCTAGTGGAG
+
A@AAABFFFFD1EGGGF3GFGGHHHHGGBDGHCFHFHGCEEHFHHHBHHH1BFFEGHBCHGGBGHBGHGHHHCEHGFFEGHFFF@GHHHGGHHHFFHHHGHHHGGHHHFHHHGHHHHGFHEGGHHHEHHFGFHHGHBFGFFF1GHHEHFBGFBFGHHHFFACCGGDH<FGB<?GHFGFFHGGGGHGFHHHDGDDGFDD0=.<0G=0;CCGHGGHH00:/C0CFGH0C..0;BFFGFBB:FFBFGBFB090C
@M03495:530:000000000-LYBTV:1:2106:12520:1774 2:N:0:GCCCAGTG+AATTGCGG
ATATTTTGCCGTTGATAAACCAGCTAATCCTGAAAAAAAAATCAAAGCTAAAAACTACAATGCTAAGACCACGATGTGACTGCTATCAAAGTTAGATATATATGTAAATTATTCATCTGTCAAATCCTAGAATTATATCATACCTGCTCCAGCAATCACGACCTGTAATGGTTTAGTGGGTTGTTCACTGTTTCTGAAAAATGAAGATAGTTGTCCAGCTTCCAAAAAGTTTATTGTGTTTTCTAGTGGAG
+
BBBBBDFFFFBBGGGGGGGGGGHHHHHHHHHHCGHGFGGECHHFHGBGHE5AGEFFHHHHGGHGFFHHDCGHGFGGFHHFHGFHHFFHFHHFHHBGGFHHHHHHGHHHHGFHGHHHHHFGFFHHHHHFGHGHHGHHHHFHHHHBGHGGHHHHHHHGBFGE?DGGHHHHHGHHFHHH1FAEDFCDHHGHHHHHHHHHHHGFHHHHDGGHFHHHHHF0CFCBCHF0CCC.;9FGGFGGCB9:CFGFGGFGFFE
@M03495:530:000000000-LYBTV:1:2106:12746:1817 2:N:0:GCCCAGTG+AATTGCGG
ATATTTTGCCGTTGATAAACCAGCTAATCCTGAAAAAAAAATCAAAGCTAAAAACTACAATGCTAAGACCACGATGTGACTGCTATCAAAGTTAGATATATATGTAAATTATTCATCTGTCAAATCCTAGAATTATATCATACCTGCTCCAGCAATCACGACCTGTAATGGTTTAGTGGGTTGTTCACTGTTTCTGAAAAATGAAGATAGTTGTCCAGCTTCCAAAAAGTTTATTGTGTTTTCTAGTGGAG
+
BBABB5FFDFBBGGGGGGGGGGHGHGHCGFFHHFHHHGGGGHHGHFDFHGHDGGGFHBGHFHHHHHHHHFHHGCGFHHHHHHBGHGFHHGHFHHFHHFHHHHHHFHHHHFHHHHHHGFFHHHHHHGHFHHHHGFHHHHHFHHDCGGGFGFHHGHHHHHBDACCDGDBGHHGHHFHF>DFEDFGGHHEHHHDGHFHHFGGFHHHHHHHHHHBFGHHFHFBCFHFFCFGAACCFFFBFFG9CBGGGFGFGFBA
@M03495:530:000000000-LYBTV:1:2106:15309:1898 2:N:0:GCCCAGTG+AATTGCGG
ATATTTTGCCGTTGATAAACCAGCTAATCCTGAAAAAAAAATCAAAGCTAAAAACTACAATGCTAAGACCACGATGTGACTGCTATCAAAGTTAGATATATATGTAAATTATTCATCTGTCAAATCCTAGAATTATATCATACCTACTCCAGCAATCACGACCTGTAATGGTTTAGTGGGTTGTTCACTGTTTCTGAAAAATGAAGATAGTTGTCCAGCTTCCAAAAAGTTTATTGTGTTTTCTAGTGGAG
+
ABBCCFFFFFBCGGGGGGGGGEHGHGHHGHHHHFFHHCGGGHHFHGGEHGFGGFDFHHHHHHHHHHHHGFGHGGHGCGHHHHFBHHEHFFFEGHHHHBGHHHHHGHHHHHHHHGFHHHEHFHHFHBGHHHHHHHHHHHHGHHHFHHHCGGFGFFHHHHFEF@CGHHHHHGHGGHHHFGEHDFGGHHEHHHHGHGHHHFGHHGHGFHHHCFFHHHHFHFHBGBFFFG.;ECFFGGGGFG/CFBBFBFBF.0.
@M03495:530:000000000-LYBTV:1:2106:16262:1905 2:N:0:GCCCAGTG+AATTGCGG
ATATTTTGCGTTGATAAACCAGCTAATCCTGAAAAAAAAATCAAAGCTAAAAACTACAATGCTAAGACCACGATGTGACTGCTATCAAAGTTAGATATATATGTAAATTATTCATCTGTCAAATCCTAGAATTATATCATACCTGCTCCAGCAATCACGACCTGTAATGGTTTAGTGGGTTGTTCACTGTTTCTGAAAAATGAAGATAGTTGTCCAGCTTCCAAAAAGTTTATTGTGTTTTCTAGTGGAGG
+
AAABBBBFFDABGGGGGGGGGGHHHHGHGHGFHHHHGGGAHFGHHB2BFFGFGAHHFHHFGGDGD3FFEFA1ECFB4@F433BGECHHFFGFF4DD44BBGFHEGHHFBGHDFF?GFDGDGFFDGFEDFGFGEDD4F3DGHH23F0GGB222F2@222//@<?GFB11@DFFAF1><0.>.-CCGHFFGHHD<000DGHF.<D0:0C0:G0GHH00//:C0/0;0..;CC0CF00;0CGGBBB00CFFFE?
@M03495:530:000000000-LYBTV:1:2106:12010:1926 2:N:0:GCCCAGTG+AATTGCGG
ATATTTTGCCGTTGATAAACCAGGACTCAGGCTGGACCAAAGCTCACATGCTGACAGATCGGAAGAGCGTCGTGTAGGGAAAGAGTGTCCGCAATTGTGTAGATCTCGGCGGTGCGCGGATAAATAAAATATAAGACCGCTTTTGTGAGTATGCGAGTAGACAAGATCGACATGCAGTGCCCATGTCGTGCATCTACATTTCACAATCCGCCTATGATGTGGTAGACTCTCATATTTATCTCACTAAATCC
+
ABBB?FBDDFBAGGCGF5GFBGCCF4FG4F4BEEEAGFFHHFFH33F3FE3DF52FGFHEG?AAAFGHGA?E>1F2BFFB11FFBGH444E/>EEG34?0B3444B40?/</<///</////?11111<111<>11>0---..00<<000:00:..--.0;00:./0;..-..0;0;0/00/9//;0.....00;/9:///99/////....:.///////:.////9/9B//////////;///////9/
@M03495:530:000000000-LYBTV:1:2106:13720:1938 2:N:0:GCCCAGTG+AATTGCGG
ATATTTTGCCGTTGATAAACCAGCTAATCCTGAAAAAAAAAATCAAAGCTAAAAACTACAATGCTAAGACCACGATGTGACTGCTATCAAAGTTAGATATATATGTAAATTATTCATCTGTCAAATCCTAGAATTATATCATACCTGCTCCAGCAATCACGACCTGTAATGGTTTAGTGGGTTGTTCACTGTTTCTGAAAAATGAAGATAGTTGTCCAGCTTCCAAAAAGTTTATTGTGTTTTCTAGTGGG
+
BAABBFFFFFBAECFGGGGGGGHGHHHHHHHHHFHHHGGFGCHFHH3EABGBBFA13ACGFHFFHHHHHGCFEGGHEGFHEFFBGHFCDHHHHHHGHHFGDD?FHGHHHHFHHHEHHHGHHHHHHHHHHGEHGHHHHHHEHHHGFHFAGDFGHBGFGGGHGG@CEF<<1GBGFHAGGF1F.EFDGA<DFFHHHFFHFGHEFCGHHGHFHGHHHHHFC:GCGBF/9B09.A0CB0CBFGGBFFF;;09;;9.
@M03495:530:000000000-LYBTV:1:2106:19619:1955 2:N:0:GCCCAGTG+AATTGCGG
ATATTTTGCCGTTGATAAACCAGCTAATCCTGAAAAAAAAATCAAAGCTAAAAACTACAATGCTAAGACCACGATGTGACTGCTATCAAAGTTAGATATATATGTAAATTATTCATCTGTCAAATCCTAGAATTATATCATACCTGCTCCAGCAATCACGACCTGTAATGGTTTAGTGGGTTGTTCACTGTTTCTGAAAAATGAAGATAGTTGTCCAGCTTCCAAAAAGTTTATTGTGTTTTCTAGTGGAG
+
AAAAAFFFBFBBGFGGGGGGGGHHHFFHHGHHHCGHHGGGGHBGHHDFGFGHFHGFHHGHFEGHGGHHFGHHGCGEHFHHHHBGGGCGHHHFHHHHHHHHHHHHHHHHHHFHHHHGFHHBFFHHHHHHHGHHHHHHFFHHHHHHHHGHFFHHFGGGFHHGDFGGHHHHHGHGGHHGHHGGDGFGGHGHHHHGFHGHHGFFGGFGDGFHHHHFHHBCHBGHCGG0;0:AEFGFFFFGFFBFFFGGBF0B?BA
@M03495:530:000000000-LYBTV:1:2106:13038:1960 2:N:0:GCCCAGTG+AATTGCGG
ATATTTTGCCGTTGATATACCAGGACTCAGGCTGGACCAAAGCTCACATGCTGACAGATCGGAAGAGCGTCGTGTAGGGAAAGAGTGTCCGCAATTGTGTAGATCTTGGGGGTGGGCGGGGCATTAAAAAAAAAAAATATGAGATAATATGGGAGGACATCATGCAGTATAACGCCAACGTGCCAATCACACAATGCTAGGACATGAGGTTCGCACCTCGTTAGTAGTATTGTCGTTACATTTGGAACAAT
+
AB?AAFFFFFBBGGGGG6BFGGHGHHHHHFFHFHGHHHHHHHFHHHHFHHFDGHGHGEDHHGEGGEGFEEEGEEFFGHGGHHGFHDG4B4?E/EGFFGH2B344?444B/>E//>////---</:0:00CC-9----.0;00000////9//...-..9///////////99/.9-.-.....9////////../////9.//.////;/./--.;-/.....;9//;//////..;..////9////../
@M03495:530:000000000-LYBTV:1:2106:14901:1974 2:N:0:GCCCAGTG+AATTGCGG
ATATTTTGCCGTTGATAAACCAGGCGGACCAAAGCTCACATGCTGACAGATCGGAAGAGCGTCGTGTAGGGAAAGAGTGCCCGCAATTGTGGAGATCTTGGTGGTCGCCGTAGTATTAAAAAAAAAAAGAGATGGACATCTGCGAGCAGAGCTAGCACATGAAGGAGGGAGTAGGCGTCCGATTCCACCATGAACGTCGCTCACATGTGGCGCGCGGGTGGTGTGAGGTGGTAGGACTACGTGAACGCGTG
+
BC@BBFFFFFCCGGGGGGGGGGHGGGGFEEHHHGHHHHGHFGHHHHCEFGGHHG?CECFHEEEEEGFGHHGEHHHHH@F4BFAC?EGHHGH/3?33344BF3?F/2//?@////22222@2FC?CC@@..//000<0000000--;--//9/00900;/;00000...-.../0;0-;---..:0009:.90000...--...0000000.-.-----:-:....00.9..;00.00///..;..0..--;
@M03495:530:000000000-LYBTV:1:2106:16294:2046 2:N:0:GCCCAGTG+AATTGCGG
ATATTTTGCCGTTGATAAACCAGGACTCAGGCTGGACCAAAGCTCACATGCTGACAGATCGGAAGAGCGTCGTGTAGGGAAAGAGTGTCCGCAATTGTGTAGATCTCGGGGGTCGCCGGAGCATTAAAAAAAAAAAACGGTATGTGACTGTGGGGGCTTGATCTAGTATGGACCATCGGGATGTATAGTCGGAAATATTGGTGACGACCTTATTCATCATACTACAGCACATTATTTCGTACTGCAGCGAC
+
AABCCFFFFFCCGGGGGGGGGGHGHHHHHHHHHHGGHHHHHHGHHHHHFHGHHHGHHHHHHGGGGFHGGEEFEEBGHHGHHHHHHBF4FGEEE@EHH4BBFHB44BDE//<B<////<//--.>1>1111<-<:C-9.-.9..00;0;0090/.-9--.-.0000;09F0/00/.00..--..000:900.-9:-0090:00.90..--.090900;00::00:0090/./0000000/./.;00000---
@M03495:530:000000000-LYBTV:1:2106:12215:2055 2:N:0:GCCCAGTG+AATTGCGG
ATATTTTGCCGTTGATAAACCACCCTCCCTGTGGTCGTTATCTTGCTCCTTCTGTCGTCAACGAATTTACTAATTCCAAAGCTCACATGCTGACAGATCGGAAGAGCGTCGTGTAGGGAAAGAGTGTCCGCAATTGTGTAGATCTTGGGGGGGGCGGGATCATGAAAAAAAAAAAGATGTCAGAACACATAGTGGCGAGAGGGGTCGTTAGTTGAACAAGGTGGTAGACGTACAACATATAGATGCTCAGA
+
DCCCCFFFFFCCGGGGGGGGGGGGGHGGGGHHHHHHFFFHHHGHHGHHHGHHHHHHGGGHGHFGFHHHHHHHHHHHHHHHHHHHGHHHHHHHFEGHGHGHGGGGGGHGGGFEGAHFHGHGHHHHGGFHFGDGGGBF2@22>222>22@?A?--------...00000:.9--;99..;0000:;0//:.000;0;.-9-9-..9..--...00:000;//.009:0000.....00./00000000000/0
@M03495:530:000000000-LYBTV:1:2106:16328:2069 2:N:0:GCCCAGTG+AATTGCGG
ATATTTTGCCGTTGATAAACCAGCTAATCCTGAAAAAAAAATCAAAGCTAAAAACTACAATGCTAAGACCACGATGTGACTGCTATCAAAGTTAGATATATATGTAAATTATTCATCTGTCAAATCCTAGAATTATATCATACCTGCTCCAGCAATCACGACCTGTAATGGTTTAGTGGGTTGTTCACTGTTTCTGAAAAATGAAGATAGTTGTCCAGCTTCCAAAAAGTTTATTGTGTTTTCTAGTGGAG
+
AAABBFFFFFBAGCGGGGGGGGHHHHHHHHHHHFHGHGGGGHGHHFHHHHHHHHGHHHHHHHHHHBGHHHHHGGHGFHFHHHGFGEGHFDHHHHHHHHHHHHHHGHHGHHHGHHHHHHHHHHHGHHHHHHHHGHHHHHHHHHHFHHHEFHFBGFGHGFHDGGGGFFHDGHGGHHHHGHHHDGCGHGHHHHHHFHHHHFHHAGHHGFHHHHHHHFH0CGCCGGHGBCCEEFFGGGGGGGBFBBFGFBCFFGG
@M03495:530:000000000-LYBTV:1:2106:19477:2092 2:N:0:GCCCAGTG+AATTGCGG
ATATTTTGCCGTTGATAAACCAGAACCATCCAAAGCTCACATGCTGACAGATCGGAAGAGCGTCGTGTAGGGAAAGAGTGTCCGCAATTGTGTAGATCTCGGGGGGCGGCGGTACATTAAAAAAAAAAAAAGTCCACGATCTGCTACCGGACCACAGCCGTGGAGGTGTCTGTGCGTACCTGTGTTGTGCGCCGGGTAGTGATCGACGGACTTTGGTTCTTCCCATGCGTTCATTGAGCCCCATCAGTGGC
+
A@AB?FFBFFBBGGGGGGGGGGHGHHHHBHHHHHHHHHGHHHGHHHHHFHGFHHGGGGHHHGFGEAEABFGEGHHHHFGHBGFEFGGEFGFG2434B@@41F//E----99-9.;9/9/////;;----9-./////.-..;/9///.--;--......-.--.;.9.///999/...-.//////.../.-;---;-9;///9..---.--////../9///./9//.99.////;9//....//////.
@M03495:530:000000000-LYBTV:1:2106:19654:2098 2:N:0:CCCCAGTG+AATTGCGG
ATATTTTGCCGTTGATAAACCAAAGCTCACATGCTGACAGATCGGAAGAGCGTCGTGTAGGGAAAGAGTGTCCGCAATTGTGTAGATATCGGGGGGGGGCGGATCCTTAAAAAAAAAAAGAAGATTAGCACAGCCTGTCTCGGATCGTGAGCTTAGATTTACTCACAATCTTATGCCGCACATGCGACACACACTGGACCCCGTATGAGTCCGCTACGCTATGCTATAATAGTGAGTATTATCTACCATTG
+
BBBBBFFFFFBAGGGGGBFFGGHHGHHHGHHHFGFDGHGFHHHGGCGC2FFEFGGEEGHGHGHHHHHH55D55BE??EFGB4243444@@1//>?---99-99--.///////--;---.../9//;;///......////99..-.:././;9/9////9/;////;/////////-----///..-;-....//./....-.-.;///:/.-.--.-;..9///9/////;/////;99://///////
@M03495:530:000000000-LYBTV:1:2106:12173:2128 2:N:0:GCCCAGTG+AATTGCGG
ATATTTTGCCGTTGATAAACCAAAGCTCACATGCTGACAGATCGGAAGAGCGTCGTGTAGGGAAAGAGTGTCCGCAATTGTGTAGATCTCGGGGGTCGCCGTATCATTAAAAAAAAAAAAATATAATAGTAAAATAGCTGGGGCATACTGACATTGCATAAGCAGTATAACAACGGACGCATCAGAGTAGTTGGACCATCATTCAAACAACGTTCATCACCAGGGACTATGCAGAGAGTCTCCGATACAGC
+
CCBBBFFFFFBBGGGGGGGGFGHHGHHHHHGHHGHHHHHGHHHHGGFGGGGGFEFAEFGFHGHGHHGG@F5DEEECECFFGHGD@444B4B?/>///>//>//00>2D2>>2>AFC---<-.;00000000000000000:.-.-/000000000000;0000;/00000000.--.----.-000000;000000:.:0000000;0..;-.//0000;/0.....9/00000099.00000.-.--900
@M03495:530:000000000-LYBTV:1:2106:20210:2154 2:N:0:GCCCAGTG+AATTGCGG
ATATTTTGCCGTTGATAAACCAGCCTCCCTGTGGTCGTTATCTTGCTCCTTCTGTCGTCAACGAATTTACTAATTCCAAAGCTCACATGCTGACAGATCGGAAGAGCGTCGTGTAGGGAAAGAGTGTCCGCAATTGTGTAGATCTCGGGGGGGGCCGGAGTATTAAAAAAAAAAATAAAATATAGAGTTGACGACATATGTTTGATGTTACTATCTCAGCGACAGTTCCTGTATCAGACTGATCAACCTAC
+
BBABBFFFFFCBGGGGGGGGGGGHGFHHGHGGHHGHEEEEHGFGHFHHFGGHGHHGGGFHGGGGGHHHHHHHGHHHFHFHGHHHFFHBGHHHEHGHHHGHGGGGFGHGEFF/EFHGHGHHHHHHBG?F3CC?/EGFFF22FD2@22@F<>C-----;--9./:////;/999--@.////9/9///9:///9:.9-.///////////;/;////9////.----/////////////:B//;////.///
@M03495:530:000000000-LYBTV:1:2106:14244:2206 2:N:0:GCCCAGTG+AATTGCGG
ATATTTTGCCGTTGATAAACCACCCTCCCTGTGGTCGTTATCTTGCTCCTTCTGTCGTCAACGAATTTACTAATTCCAAAGCTCACATGCTGACAGATCGGAAGAGCGTCGTGTAGGGAAAGAGTGTCCGCAATTGTGTGGATCACGGTGGTAGCCGTATATAGTGATAAAACAAGTATTGTTGTGCTTTTAGTTGGTATTCAGTAGAATTATTGAGGTGTTGCGACGGGAACAATGTTCATTTATCGGCG
+
BBBBBFFFFFDAEGFFGGFGGGGCEHFGGHHHHGGHFEGHGHHHHFDACGGHHHHFGGGHGHGGGHHGHHHFFHFHHHGFFFGFFGHHHFHHFHHHBBGEF?F?HFBEAGGEEGFBFGGAGFFHHH3B3C/BCGFB22@0/2@20@///?/<1?11.<.0<1<111111>000../0<00000</.000;00:000/:000<00<00;0:00;0000//.;..0-9----:-.9.9//;9/B/////99--
@M03495:530:000000000-LYBTV:1:2106:15834:2210 2:N:0:GCCCAGTG+AATTGCGG
ATATTTTGCCGTTGATAAACCAGGCGGACCAAAGCTCACATGCTGACAGATCGGAAGAGCGTCGTGTAGGGAAAGAGTGTCCGCAATTGTGTAGATCTCGGAGGTTGGCGGATCATTAAAAAAAAATAAGTTTCTAAGTAGCGCATGCCAGTTGTACCATGTAAGGTGCGGGATGAGCGATGACTCCGGTAAATGAGGACAGGCGTTGAGGAATGTGATCAGTCGGAGCAAGCTGACTACCCACGTGCGTG
+
A?>AAFFFFFBBG?GGGGGGGGHFHGGGGGCHHGHBGH3B5FEGHGFHEFBFGG1FEHH2EEEEEEGFHHGBGHHGHGGGHD?E/EEG3B4??34B444B//<//22/2//<>/01@1?1?1/---.00000000000=000---;.000000;00:00000090/;/0----../00;-..//9//.-9-:////;//9....-;--.9.:.;////9/////.----./.9;//.///9./.-;..-.9
@M03495:530:000000000-LYBTV:1:2106:14916:2233 2:N:0:GCCCAGTG+AATTGCGG
ATATTTTGCCGTGATAAACCAGGACTCAGGCTGGACCAAAGCTCACATGCTGACAGATCGGAAGAGCGTCGTGTAGGGAAAGAGTGTCCGCAATTGTGTAGATATCGGTGGTGGGCGTGTGATTAAAAAAAAAAAAACTGCTGAGTTTCGATTTGGAGTGGTTCGTGGTAACGCGAATTCCATCTACCTTGCGCTATTGCTTGTTTAATGATTAATTGTTGACCGATACAGTCAGACTAACACTTCTCTAA
+
BBBBBFFFFFBAEEGGGGGFGGFHHHHHGGHGCFFHHHHFFFBGFDBGFHHHGFFHHHHEGGGGHGHGEGE>FFFGHFGFHHHHFFBBDA/EEFG3?42B34?4?4FE?EE?/////////B32222>2</>---<-.<00000.:000:.<::00//:..0.;A....000.---9-.///;/////////----.//////9/9/////9//////9/9///-----/////////////:///9////
@M03495:530:000000000-LYBTV:1:2106:16374:2240 2:N:0:GCCCAGTG+AATTGCGG
ATATTTTGCCGTTGATAAACCAGTCAGGAGTCCAAAGCTCACATGCTGACAGATCGGAAGAGCGTCGTGTAGGGAAAGAGTGTCCGCAATTGTGTAGGTATCGGCGGTGGGCGTTTCATTTAAAACAAAAAGTCCGATGTCCTCTCCGATACTCGAGCTGCACAGTTTCCTAAAAAGTCCCTGTGTGCCGCCCAGTCCTTACAGTGCAGACTGTATCTTTTTTGTATGCGTCTGTACCTCGTACTATATGC
+
AAAAAFFFFFDAGGGGG3G1AAGHHGGBAEHFHHHHHHFHHBGHGFHHB01GGHCG??FAGGH?ECEAF>FGHG0FGH0F1F@B1?EE@FFFFG>21B@221///><<//</////1222221?11?/00//<11..<.01>1<1><.-.<-0<....;////0/0:0C;00000090;0/0000;.00;---../090//;//://99/-/99///9;///--;////-----;/////-----/9F///
@M03495:530:000000000-LYBTV:1:2106:18948:2245 2:N:0:GCCCAGTG+AATTGCGG
ATATTTTGCCGTTGATAAACCAGCTAATCCTGCAAAAAAAATCAAAGTTAAAAACTACAATGCTAAGACCACGATGTGACTGCTATCAAAGTTAGATATATATGTAAATTATTCATCTGTCAAATCCTAGAATTATATCATACCTGCTCCAGCAATCACGACCTGTAATGGTTTAGTGGGTTGTTCACTGTTTCTGAAAAATGAAGATAGTTGTCCAGCTTCCAAAAAGTTTATTGTGTTTTCTAGTGGAG
+
1AA>AFFFFFD>AEAFG3GGFCH0AADGBGHB10AAGGC//FB1FA11D2F21AA1AB1BE1FFHHFHHHHEFGHEGG2B@GEFHG0221FGB2@GGFHHGDBBFEGG2FFFHHBGBFFHHHHGHHFGHBGDGFGF>>DFGH1FGFFB<FFHHGFHBCHGCCCGHHBD1GH?FFH1??GAFFGCEGB1FGFGGHFDG0D<.CFFGHEHDBGGHGC0CGFF00/;00;;;CB000;BFFFCF/0;09;0.9;
@M03495:530:000000000-LYBTV:1:2106:11817:2271 2:N:0:GCCCAGTG+AATTGCGG
ATATTTTGCCGTTGATAAACCAGTCAGGAGTCCAAAGCTCACATGCTGACAGATCGGAAGAGCGTCGTGTAGGGAAAGAGTGTCCGCAATTGTGAAGAGATAGGTGGTGGGGGGGTTTTTTAAATAATCAACAACGTATGGTCCGGTACGGAACTGGCTCTAAGGAGTAAAAATTCACTCCTAACGCATACGATTACCTCCTGAATGATGGATCGTGCTAAGGAGTCGGTAAGGGTGTGAGCTCATTTTGC
+
>A1AAFFFFFDAGGAGGFGGFFGDGHGCFF0BGDG1FGGGHFFHFHHF1GFH0F1BEACEEFCEGGGEAF0GFGFA/CFC1B1BDEGGG/@12F22B1>0111B1>/>F///<------9-:;//;F/////;----:9/-///---------;/9/--///////--;////9///99;-//:------/-----////--//////;/:/;/----;//;//-;/-;;-://-:99-;///;////;//
@M03495:530:000000000-LYBTV:1:2106:13843:2291 2:N:0:GCCCAGTG+AATTGCGG
ATATTTTGCCGTTGATAAACCAGTCAGGAGTCCAAAGCTCACATGCTGACAGATCGGAAGAGCGTCGTGTAGGGAAAGAGTGTCCGCAATTGTGTTGATCATGGTGGGGGGCCTCTACTCTAAAAAACAAAATCCGCTTACTATGTCGTAACTAAAGTAAACCGTAACACGATTTATCTGTCAGTTTTAGACTCAGCTTTCAACACAAAACTTACTCAGAACTCCACAGTGCGTGAGTATCACCGATCTGC
+
ABBABFFFFFDAEG4GFEFGFC4FGGHHCFGGHFBGFFBGF3EDGFFHAGHHGGHG1EG?FAFEEEGAEFGHHA?CGCFG43@B4>@/EGHBGF131@44444333////---..:0000;9;;00;9.;C.09;.....00;//;/.....;////9////;-....//9;9../99;//9B/9/://///////;:///9///.....9//////9///.////;/.///-:9..//////..--99//
@M03495:530:000000000-LYBTV:1:2106:11559:2302 2:N:0:GCCCAGTG+AATTGCGG
ATATTTTGCCGTTATAAACCAAAGCTCACATGCTGACAGATCGGAAGAGCGTCGTGTAGGGAAAGAGTGGCCGCAATTGTGTAGATCTCGGGGGGCGCCGGATCTTTAAAAAAAAGGAAACATTAGACCGCATTGGTGCTCCAGTACATTAGAGCACAGGAGGATGTGCTGTCTCCGTTGGACATCCTGGTACCTTGTGTCGCTGAACGGACGGACTCTGTGTGGGGTGTGCTGGCTCTAGAGTTAGTATT
+
BBBBBFFFFFBBGGGFGGGGGGHGHHHHHHHFHHHGHHGHHHHGGGEHHHGDFEGGEHHHGHHHGHH@B1?FEGCGGGBDG2B344F44B1/>/-:--:---.-9;;0/;/B@BB...9/://9/////:--..///.//;//////////////9......A./;/9/://////.9/..///////;/9B/////;/9:.....//...-9-.--//////9.9-.--.///99.///;//////;//9
@M03495:530:000000000-LYBTV:1:2106:20669:2335 2:N:0:GCCCAGTG+AATTGCGG
ATATTTTGCCGTTGATAAACCAGCTAATCCTGAAAAAAAATCAAAGTTTAAAACTACAATGCTAAGACCACGATGTGACTGCTATCAAAGTTAGATATATATGTAAATTATTCATCTGTCAAATCCTAGAATTATATCATACCTGCTCCAGCAATCACGAACTGTAATGGTTTAGTGGGTTGTTCACTGTTTCTGAAAAATGAAGATAGTTGTTCAGCTTCCAAAAAGGTTATTGTGTTTTTTAGTGGAGG
+
AAABBFFFFFBAGGGGGGGGGGHHHHHHHGHHHFFGFEGC23AFG55D5DABFFG533B5BA5FFB332F?1>1FF5@5553BF434BG34FDFE4@F44B@44@FH4FHBH44444B4B4FF?3BFG?FD?G4B?44BB?3BED?23BGECCGFFFHG//>CD22@D@G1FH1?F1F//?->FBGFDD<FF1>1=FHHHHHDG00D<B0=D0.=0;0;C0;0C::.:.;:0:CGB09CFB.-.;00:0;.
@M03495:530:000000000-LYBTV:1:2106:20122:2376 2:N:0:GCCCAGTG+AATTGCGG
ATATTTTGCCGTTGATAAACCAGCTAATCCTGAAAAAAAAATCAAAGCTAAAAACTACAATGCTAAGACCACGATGTGACTGCTATCAAAGTTAGATATATATGTAAATTATTCATCTGTCAAATCCTAGAATTATATCATACCTGCTCCAGCAATCACGACCTGTAATGGTTTAGTGGGTTGTTCACTGTTTCTGAAAAATGAAGATAGTTGTCCAGCTTCCAAAAAGTTTATTGTGTTCTCTAGTGGAG
+
>AAAAFFFFFBBGGCGGGFGGGHHHHHHHHHH53B5BEEEEHB3FE5FGBF5GHFCHFHHHHHHHHHHHHHHGGHGFFHHBG3F4FFHFHHGHHHHHHHHHHFHGHHHFHHHHGFHHHHGHHGBGHHHHFHGHHHHHHHHHHGHGHHHHFHHBHFHF1@CCCGGF<D?FGHFGGHF>FGHEFCFHHGFHFGGHEGHFD0DGHHGHHECCGGBGHF:CGBB0;G0;G..;CFGGGGGGGFB09BF;CFF.0A
@M03495:530:000000000-LYBTV:1:2106:18257:2379 2:N:0:GCCCAGTG+AATTGCGG
ATATTTTGCCGTTGATAAACCACCCTCCCTGTGGTCGTTATCTTGCTCCTTCTGTCGTCAACAATTTACTAATTCCAAAGGAGGAACCACTTCTTGCCCTCCAAAGCTCACATGCTGACAGATCGGAAGAGCGTCGTGTAGGGAAAGAGTGTCCGCAATTGTGTAGATCTTGGCGGGGGCCGCGTCACTAGAGAAAACATAAGATGCTGTATAGTCGGCAGTATAGTGTGTGTGCAACGTATGGTAGTGTT
+
CDDDDFFFFFCCGGGGGGGGGGGGGHHGGHHHHHHHGGFHHHHHHGHHHHHHHHHHGGGHGHHHHFFEGHHGHHHHHFHHGHHGFHHGHFHHHHHHHFHHHGHHGHHHHHHHHHGHHHHHHHGGHGGGGGHGGGGGDD?FGHGHHHHHHGF1FDEFG/AFGFFGG111>>1<F0<------<--<-..0B0:0<<0/:.00000<000000000:0.----:0<0000<<....0000<..0<:<000/00
@M03495:530:000000000-LYBTV:1:2106:11698:2408 2:N:0:GCCCAGTG+AATTGCGG
ATATTTTGCCGTTGATAAACCAGCTAATCCTGAAAAAAAAATCAAAGCTAAAAACTACAATGCTAAGACCACGATGTGACTGCTATCAAAGTTAGATATATATGTAAATTATTCATCTGTCAAATCCTAGAATTATATCATACCTGCTCCAGCAATCACGACCTGTAATGGTTTAGTGGGTTGTTCACTGTTTCTGAAAAATGAAGATAGTTGTCCAGCTTCCAAAAAGTTTATTGTGTTTTCTAGTGGAG
+
3>AABFFFFFBBGGGFFBGGGEHHFHHHHFHHGHHHHGGGGHHHHBACHFFGEHFCFGHEHHHHEGGHFFHHGGHGHBH4B@3FEEBGFGHHHHHHHHGHFFGHGGHHHBGHHHHHBGFGHHHGGHHHHHHHHHGHHGGHHHGBHHGGF2FCHGGHFHGF//DFH?D1FGH1FGFGGFGEFGFDHGHEFGHG=GGDGH0GGGBBDC0CGHHFHH0G0;/CCH:CFGEGA99CFFGGFFB;FF0FGGFG?FE
@M03495:530:000000000-LYBTV:1:2106:14753:2435 2:N:0:GCCCAGTG+AATTGCGG
ATATTTTGCCGTTGATAAACCAGTCTCCAAAGCTCACATGCTGACAGATCGGAAGAGCGTCGTGTAGGGAAAGAGTGTCCGCAATTGAGTAGATCTCGGGGGTCGCCGTATCATTTAAAAAAAAAAATAGTAATATACCTGTGGTTAGAGCAACATTCGATATATCCAATTATTACTGGCCAGTATTCCCAAACCATGACACCGTTATGAATCAAGATAAGTCGATCGCATGCTAGCCACTGTATTACAGA
+
BB@BBFFFFFBAGGAGGGGGGGHGHHHGHHEBGGHHHHEGGHHHHHHHHHHGEGGFHHFEGCEAABGHGFHHHHH5BDDDAEGGDHF3BBB344@4B1?/>E>/>//>//??G2222@1?1@---<<.00<000=00:;:0:0//.0.000//../000;0.-009000000900000/../.00000000/....//////.9;...;///////////9//;...-;.9./9///:/.//;////////
@M03495:530:000000000-LYBTV:1:2106:18525:2472 2:N:0:GCCCAGTG+AATTGCGG
ATATTTTGCCGTTGATAAACCAGCTAATCCTGAAAAAAAAATCAAAGCTAAAAACTACAATGCTAAGACCACGATGTGACTGCTATCAAAGTTAGATATATATGTAAATTATTCATCTGTCAAATCCTAGAATTATATCATACCTGCTCCAGCAATCACGACCTGTAATGGTTTAGTGGGTTGTTCACTGTTTCTGAAAAATGAAGATAGTTGTCCAGCTTCCAAAAAGTTTATTGTGTTTTCTAGTGGAG
+
BBBBBFFFFFBAGGGGGFGGGGHGHHHHHHHHGHHHHGGGGHHHHHHHHHHHHGGGHHHHHGHHHEHHGFGHGGHGGGFHHFFHHHHHEFDHHHHGDGGFEGHGFHHHGHHHHHHHHHHHFFHHHHHFHGHHHHHHHHHHHHHEFHFFHGHGFFEFFHGDFGGGHGGBDHHGHFHGFGFEAF@AGHHGHDDHFDGDFHBGCGHHDGCGHHHEHHHEFHHHFBGCFCA..CFG0FB0;F9FFFGGGGGGCFE
@M03495:530:000000000-LYBTV:1:2106:19839:2477 2:N:0:GCCCAGTG+AATTGCGG
ATATTTTGCCGTTGATAAACCAGCTAATCCTGAAAAAAAAATCAAAGCTAAAAACTACAATGCTAAGACCACGATGTGACTGCTATCAAAGTTAGATATATATGTAAATTATTCATCTGTCAAATCCTAGAATTATATCATACCTGCTCCAGCAATGGTTTAGTGGGTTGTTCACTGTTTCTGAAAAATGAAGATAGTTGTCCAGCTTCCAAAAAGTTTATTGTGTTTTCTAGTGGAGGTCTTGGAAAGTC
+
BBBBBFFFFFB?EEFGGGGGGGHHHHHHFGHHGGHHHGGGGHHHHHHGHG5GFGEHFGHFFHHGFHHHHFFHEFHGEGDEHFHHHFHHHHGBGEHHHHHHHGGHHHHHEHHHHGBHGHGGHHHGGFHHFGHFHFHHHHGGHHFBDDGFGGHH2<@GFBFGHFHG>GEFEFGHBDHHHFH11GFHFG1>GHEF1=DDGDDGHGFDH/00<<=0C.CDFHFHHHFHBCHFFHHHHGFABED9/;BB0099FF9
@M03495:530:000000000-LYBTV:1:2106:12170:2518 2:N:0:GCCCAGTG+AATTGCGG
ATATTTTGCCGTTGATAAACCAGGACTCAGGCTGGACCAAAGCTCACATGCTGACAGATCGGAAGAGCGTCGTGTAGGGAAAGAGTGTCCGCAATTGTTTAGAGTATCGTGGGTGCCGAATCAGTTAAAGAGGAATGTGGAATTTCTTCTCTTTCTTAACTCCCAATGCTTGGCTTCCATAAGACGATGGCTAATGACGTCAAGGTCTTTGTCGAGCTTTTGGGATTTATTATGCTTCGCGTGGAGTTGGA
+
AAAAAFFFFFDAGGCAB31AFGHGCGHHGGHGHFG0GHHHFGFGG111FDAFHBHDF0BFFECFEACGCGGEEEEFGDCGHCFFF@BFB@>/E//BDH20>B1B1212?0BE////0///?/11B2F2@110/<@1@@F11?1<11111111??1111=1111<0001>1<1.</.//0000000.-;.:/;0:0000.;...0/00C900009.:..9000-.99;0000///////-;-9--:9F//;/
@M03495:530:000000000-LYBTV:1:2106:21165:2522 2:N:0:GCCCAGTG+AATTGCGG
ATATTTTGCCGTTGATAAACCAGGGACTCAGGCTGGACCAAAGCTTACATGCTGTCAGATCGGAAGAGCGTCGTGTAGGGAAAGAGTGTCCGCCATTCTGTTCATCAAAGTGGCCTGTGGCGAAGGATAGAACACATGAGTGAGATGACCGACAGTCCGTGATTGTTTCACGATGGCTCTTACTACGGCGTGTATACGCTCACTGTAGGATCGCTCCATCGACATGTAGTATTCACGAGTCTCGTGCACAA
+
AA?AAFFBFF@111AFDFG1GGH0000B0F10CF0EHHBGF/00F1A11DDG111BEBB21B/E/E0AGEEEE/?G01@/00?C0>@1@@1/////B222>22>222111>>1?01/110////</011111100<111<2111111111//-->>11.<..<0000/000...<.//:/000000..----./000.....00000000;/.----///9/---/;/999/9///-9---///9;--//-
@M03495:530:000000000-LYBTV:1:2106:10561:2525 2:N:0:GCCCAGTG+AATTGCGG
ATATTTTGCCGTTGATAAACCAGCCTCCCTGTGATCGTTATCTTGCTCCTTCTGTCGTCAACGAATTTACTAATTCCAAAGCTCACATGCTGACAGATCGGAAGAGCGTCGTGTAGGGAAAGAGAGACCGCAATTGTGTTGGAAACGGGGGTAGGAGTGTCAATTCAAATATAAAATTTTGATTAGAAAATTACCCAAAACCAAAAAACATTTATGTAACACAATAGTATGTTAAGCACAAGTATATTGGA
+
AA1AA3DFBFD>EEFABEBG1000FGHA0BFFEG22ABFGGFBFD11AGFGDFHHFGEECFD///FGHBGHGHHFFHF2EGFDGEDGHHFFGBFHHB1GFCCGEG0GE//>//?BBEFFFAGGF0?/0?B>B@GHHD@0@//1110////<-...</<.0=C00000000000;<:0;000.:C000;0/B/000/;.9.C.A..9C-.AF9//////99:/--9//;//9/;/////----//://9///
@M03495:530:000000000-LYBTV:1:2106:11572:2633 2:N:0:GCCCAGTG+AATTGCGG
ATATTTTGCCGTTGATAAACCAGTCTCCAAAGCTCACATGCTGACAGATCGGAAGAGCGTCGTGTAGGGAAAGAGTGTCCGCAATTGTGTAGATCTCGGTGGGTGCCGGATCATTAAAAAAAAAAATAGATCATAATTATCGTCAAGTAGCCTTCGAATGATAAAATAGCTGTATTATTCCATATAGTGTACATAATGACTTGAGTCTAGCTACCTATTGATGTGAGCTGTGATATCTCTCAATGAGTAAG
+
AB?ABFFFFF@BGGGGGGGGGGHHHHHGHHHFHHHHHHGHHHHHHHGHHHHGDGGGHHFEEGGGHHHHGHHHHHHGGDFDACEFEHH4F2@344@@41?1>E//??3//<//0BB33?B2@/<<<A011111<=1<1><11.0...00000<000...0/0000000000000000000000;000000;00900;900000090;00000000/9000;000;0///:://///////////;///9///
@M03495:530:000000000-LYBTV:1:2106:13779:2680 2:N:0:GCCCAGTG+AATTGCGG
ATATTTTGCCGTTGATAAACCAGCTAATCCTGCAAAAAAAATCAAAGCTAAAAACTACAATGCTAAGACAACGATGTGACTGCTATCAAAGTTAGATATATATGTAAATTATTCATCTGTCAAATCCTAGAATTATATCATACCTGCTCCAGCAATCACGACCTGTAATGGTTTAGTGGGTTGTTCACTGTTTCTGAAAAATGAAGATAGTTGTCCAGCTTCCAAAAAGTTTATTGTGTTTTCTAGTGGAG
+
AA3AAFB5DFDAFGAGGFGGGGHHHHHHHHHH4BG5FGGEEGFGFHFBHHHEGH1GBFHFFGHEF5AFH3?FEGHGHHHHHEHEGBBGGHHHGHFHB44F4GGFGFHH@FGGHHGDHGEBFGGHDHHHHHHHHGF4?EHFHHBGF10?FGGHGHFGECFFBDCGHHG1@GHD1F1F1<GH>FCGEHDDDH1<D<0=D0<GHFEH0000<00;;C0G0/CFFHF0;:..;0:BBFFGBBCBCFFB00;09F.
@M03495:530:000000000-LYBTV:1:2106:13150:2718 2:N:0:GCCCAGTG+AATTGCGG
ATATTTTGCCGTTGATAAACCAGCTAATCCTGAAAAAAAAATCAAAGCTAAAAACTACAATGCTAAGACCACGATGTGACTGCTATCAAAGTTAGATATATATGTAAATTATTCATCTGTCAAATCCTAGAATTATATCATACCTGCTCCAGCAATCACGACCTGTAATGGTTTAGTGGGTTGTTCACTGTTTCTGAAAAATGAAGATAGTTGTCCAGCTTCCAAAAAGTTTATTGTGTTTTCTAGTGGAG
+
BAAA?FFFFFBAGGGGGFGFGGHHHGHHHHHHHHHGHGGGCHCGHFFFGFFFHH?FGFHHHHHGGEFH3FGGECGGHEF4GDCGHHGFHEF4FGDGHHFHGHHH4EDHGGHHBHHHHHHHGHFHHHGHHFHGGEHGGHHHHHF2GHHFGFHHGHGHFFHGCCDDH?DFGDFFFGHHFFFHEFDDHHEHGHHHFHH0D0GGGHHFDCFGHFHBGHG00;FHHBFFFGHEAFGGGGGFFG/CBFGGGGGF?F?
@M03495:530:000000000-LYBTV:1:2106:18103:2782 2:N:0:GCCCAGTG+AATTGCGG
ATATTTTGCCGTTGATAAACCACCCTCCCTGTGGTCGTTATCTTGCTCCTTCTGTCGTCAACGAATTTACTAATTCCAAAGCTCACATGCTGACAGATCGGAAGAGCGTCGTGTAGGGAAAGAGTGTCCGCAATTGTGTAGATCTCGGGGGGCGGTGGATCGTTATAAAACAAACATACAACATACTAATCGGCGGCATTTCTCTAAAGAATTAACACCTCGACACTGTCGCTGTCTAGCCTGTGAACTCT
+
ABCCCFFFFFBBGGGGGGGFGGGGGHHFCFHGHHHHGGGHHGHHEGHHEHHHHHHHGGGGGHGGGGGHFHHHGHGFHGHGHGHHHHHGHHHHFHHHFEGHEAFGFGHGEFFEEFHGGGHHG0CGB33BDFFGGCH2@F2FD222@DCC//---;-9:..//./...;////:A.../////::////////..--9---////;//////.///////./:..9.-9///.....///////.///////;
@M03495:530:000000000-LYBTV:1:2106:13766:2802 2:N:0:GCCCAGTG+AATTGCGG
ATATTTTGCCGTTGATAAACCAAAGCTCACATGCTGACAGATCGGAAGAGCGTCGTGTAGGGAAAGAGTGTCCGCAATTGTGTAGATCTCCGGGGGGGCCGGGGCATTAAAAAAAAAAAAGAAAATACTTGAGAGTAGGGGCGACATATCGAAGAAAAAAAAGTAGAATACTGCGTTAGAATGTTCATAGATGATTTAGTGGTGATTAGTTACATGTGGCTTGATGTATGTAGATCGATTATTTTGTGTGA
+
CCCCDFFFFFCCGGGGGGGGGGHHHHHHHHHHGHGHHHHHGHHHGGGEHFHGGGGGGHHHHGHFHFHH@BDDGDFGGGHGD4?FE444@43?/>E/---;9----;BF000FBDAFFFA-...//00000000.00000..---9-.0:;../.9///.---.;0:000000:0.;:..00000:00000000:00;00:0.0.000:00;00000000..;-.000000000000...09000:0;/:.0
@M03495:530:000000000-LYBTV:1:2106:9484:2809 2:N:0:GCCCAGTG+AATTGCGG
ATATTTTGCCGTTGATAAACCAGCTAATCCTGAAAAAAAAATCAAAGCTAAAAACTACAATGCTAAGACCACGATGTGACTGCTATCAAAGTTAGATATATATGTAAATTATTCATCTGTCAAATCCTAGAATTATATCATACCTGCTCCAGCAATCACGACCTGTAATGGTTTAGTGGGTTGTTCACTGTTTCTGAAAAATGAAGATAGTTGTCCAGCTTCCAAAAAGTTTATTGTGTTTTCTAGTGGAG
+
AABBBFFFFFBAGGGGGGGGGGHGHHHFHHHFHHHHGGGEGHHHHEHEHGHHHHGHHHHHHHHHHFHHHHHHGGHGGHHFGHHHHHEHHHHHHHHHHHHHHHHHHHHHGHHHGGHHHHHHFHFHHGHGHHHHHHHHHHGEFHFFHHEFGHFFBF<GFGHFF@DDHHF1FGHBGHHFGFHFAF?AGHHHHHGHFHGFH=0GHHGH<CCGGHHGHHCCCHFBG0CB0:C.9:CFFGGGFFFBFB0BBFBB.9E
@M03495:530:000000000-LYBTV:1:2106:15466:2874 2:N:0:GCCCAGTG+AATTGCGG
ATATTTTGCCGTTGATAAACCAGCTAATCCTGAAAAAAAAATCAAAGCTAAAAACTACAATGCTAAGACCACGATGTGACTGCTATCAAAGTTAGATATATATGTAAATTATTCATCTGTCAAATCCTAGAATTATATCATACCTGCTCCAGCAATCACGACCTGTAATGGTTTAGTGGGTTGTTCACTGTTTCTGAAAAATGAAGATAGTTGTCCAGCTTCCAAAAAGTTTATTGTGTTTTCTAGTGGAG
+
>AABBFFFFFBBGGGGGGBFGGHHGHHHGHFHGHHHFGGGGHHHHHBGFFHHHHGGHHHGHHHHHHGHHHGHDFHGFFHHHFGHGFGHHHHFGHFHGHHEHHHGGHHFHFHHHHHHHHHHHHHHHGHHHFHHHHHHHHHHHHHHHHFFHHHHGHHHHHFGFGGGFFHHHGGGHHHHDGFG>F?GHHHHHGFHHHHHHHHHHHF0DHGFHHHGHHGFGHHFFHFHHGHEDBFGFFGGGGFGGGFGGBFB99A
@M03495:530:000000000-LYBTV:1:2106:15197:2875 2:N:0:GCCCAGTG+AATTGCGG
ATATTTTGCCGTTGATAAACCAGGACTCAGGCTGGACCAAAGCTCACATGCTGACAGATCGGAAGAGCGTCGTGTAGGGAAAGAGTGTCCGCAATTGTGTAGATCTCGGGGGTCGCCGTGTCATTAAAAAAAAAGAAAAGATAAAGCCAGGCGGTAGCTATGACAACGGTTATTGAGCTAGATATCGACATATCTACTACTGACACGCGGCTGCTTCAGTCTAATTCACGATCAGACTCACACATAACACT
+
CBBCCFFFFFCCGGGGGGGGGGHGHHFHHHHGHHGGHHHHHHFHHHHHHHFHHHGFHHHGHGGGGHHHGEEGEGGHHHG3GHHGHBG4BG1?EFGGGGEG4344BBBF///>//</////00<1F111=1<-@-...///.00;000.;.::---..:0000090;.--9../:/;//////9///.9-../;/;////://////.------./////9/////////..:../////////.;//////
@M03495:530:000000000-LYBTV:1:2106:14779:2937 2:N:0:GCCCAGTG+AATTGCGG
ATATTTTGCCGTTGATAAACCAGCTAATCCTGAAAAAAAAATCAAAGCTAAAAACTACAATGCTAAGACCACGATGTGACTGCTATCAAAGTTAGATATATATGTAAATTATTCATCTGTCAAATCCTAGAATTATATCATACCTGCTCCAGCAATCACGACCTGTTCCTGGCAAACAACCTGCAGAAAAGCCAATCAAATATATTTTCACAAGAGATGGAATGTGAGGCAATAATAGAGTACAAAGGTTG
+
AAABBFFFFFBBGGGGGFGGGGHHHHHHHHHHFFHHHGGGGHHHHHDHHHHFGHGHHHHHHHHHHHHHHHHHGGHGFHHGHHHHHHHHHHHFHGHHHHHHHHHHHHHHGHHHHHGHHHHHHHHHHHHHHHHHHHHHHHHGHHHFHHHHHHGHGHHGHHHGGGGGHHHHHHHHHHHHHHHHGFHHHFF/GCGFCGGHFHHHHGHFGHHGGHGGGGCGFHHGHGFFGFFFF?EFFGFGGGBF0CFGGGGF0;/
@M03495:530:000000000-LYBTV:1:2106:20826:2958 2:N:0:GCCCAGTG+AATTGCGG
ATATTTTGCCGTTGATAAACCAGGGACTCAGGCTGGACCAAAGCTCACATGCTGACAGATCGGAAGAGCGTCGTGTAGGGAAAGAGTGTCCGCAATTGTGTAGGTCTCGGTGGTGGGCGGGTCATTAAAAAAAAAAATATATAGAAGATCTGAGCGAGCGGAGCTTCGACATGAGTAATCATCACATCCTCATATTAACTTTCATTGTTATTAGTCCTGTCTCTGTTATCATGCAAGATTTCTATATAATT
+
CBABCFFFFFBAGGGGFGGGGGHGGGGHGHGHHHHGHHHEGHHHHFGHHHHHHHFFFHHGHHGGGGGGHGGGF?EGFHHGHHHHFHBB4BFAE@EGHBFE2BF334BB3//?/?///?///<-01>>><11-<<@--.;00000009/00;09B/---------;:/-...:////9/////////://99/;///9//9:/9/9/9//////;////9;///://///;/9////99///9/9//::/;;
@M03495:530:000000000-LYBTV:1:2106:19018:3002 2:N:0:GCCCAGTG+AATTGCGG
ATATTTTGCCGTTGATAAACCAGGACTCAGGCTGGACCAAAGCTCACATGCTGACAGATCGGAAGAGCGTCGTGTAGGGAAAGAGTGTCCGCAATTGTGTAGAGCTCGGTGGGCGGCCGAGAAATCAAAAAAAAAATAGGGTGAACATCCAGAAGGCTAGTGTAGTGAGTAAATACAAATAGCAGGTTAGGCTCTACATGGTATAAGACGAAGTATCAAAAGCGATGTAAGATCCTGATACGTGTCTGTGG
+
CCCCCFFFFFCAGGGGGGGGGGHGHHHHHHHHHHGGHHHHHHHHHGHHHHGGHHFGGHHHHGGGGHHHGEEF>EHFGHGHHFGHHBF4BBAFFGEEH?42??B3D33///?E////>/>/><D1<1>1FGFGAC?-.000.;..00000/:00/:..;9.0;;009;000;90;;00000000;0..:0./00./0;000/:0000000.--..0000000/....;.000;000000000.;/:/0000/
@M03495:530:000000000-LYBTV:1:2106:20285:3039 2:N:0:GCCCAGTG+AATTGCGG
ATATTTTGCCGTTGATAAACCAGAGGACTCAGGCTGGACCAAAGCTCACATGCTGACAGATCGGAAGAGCGTCGTGTAGGGAAAGAGTGGCCGCAATGGTGTAGATATCGGCGGGCGGCGGGTCATTAAGAACATAGAATCAAAGAGCTGAGGCTGGCGGTGTGGGGACGAAGAATCGAGAGAGGGGCAGGGTAGTGCATGTGGATAATTGTCCTTAGGTAGCTGCTACAGTTGAGACTCGTGTGATGCTT
+
A11AABFFF1A>E1AEGF11BGH0AAAGCHHFB0F0EFAEGGEGFFH1BF2B111DAFH01BGFEAF0F0EGEGGCB0B1AG0>>>>1G//F@E/E?11BE/B122>>FE//////-<-:----.0C0000;/9////////////-;/9/---;9-----99-9-@----9--///----;----------;/-////////9/////9///////;/;////;////:9/9///;///;----/////9
@M03495:530:000000000-LYBTV:1:2106:20815:3042 2:N:0:GCCCAGTG+AATTGCGG
ATATTTTGCCGTTGATAAACCACCCTCCCTGTGGTCGTTATCTTGCTCCTTCTGTCGTCAACGAATTTACTAATTCCAAAGCTCACATGCTGACAGATCGGAAGAGCGTCGTGTAGGGAAAGAGTGTCCGCAATTGTGGAGAGCTCGGGGGGGGCGGGGGCATTAAAAAAAACCAAGGTGAGGGACGCGCGATGGGCGGTGCGACGGAGTACTGGATGAGCGGTACTGACGTTGGCTATGAGTGCACTCTG
+
CCCCCFFFFFDBGGGGGGGGGGGGGHHGGHHHHHHHGGEHHHHHHHHHHHHHHHHHGGGHGHGGGGHHHHHHHHHHHHGHHHHHHHHHHHHHHHHHHGHHGGGGHHGGFGGEFHHHHGHGGHHHB?BBG?CCGGHHBH/DGF/=>??A/>E-----:-----;0B::::;=-..:...000:....-------....--:9--.---.../0000/;000:--...0000.....0:00;00;00000:00
@M03495:530:000000000-LYBTV:1:2106:18844:3046 2:N:0:GCCCAGTG+AATTACGG
ATATTTTGCCGTTGATAAACCAGCTAATCCTGAAAAAAAAATCAAAGCTAAAAACTACAATGCTAAGACCACGATGTGACTGCTATCAAAGTTAGATATATATGTAAATTATTCATCTGTCAAATCCTAGAATTATATCATACCTGCTCCAGCAATCACGACCTGTAATGGTTTAGTGGGTTGTTCACTGTTTCTGAAAAATGAAGATAGTTGTCCAGCTTCCAAAAAGTTTATTGTGTTTTCTAGTGGAG
+
AAAABFFFFFBAFAFGGGGGGGGFFHHHHHHBGGGFHGGCGHHHHHBGHHBHHBEHGHHGHFGHHDGHHHHHGGHGHFGHHFHHHHGHHHHHHHHHHHHHHHHHGFHHHHHHHHHHEHHHHGHHHHGHFFHHHHHHHHHHHHHHHHFHHHHBBGFGHHH?/BDGEHH1F<GGHHGFGEH.EGGGGHHGHHHHEGHHGFHGFHFHDFFFFHHHHHFG0CBGHHHHH0:..9;FFGGGGFCFFBBFF0BBA0.
@M03495:530:000000000-LYBTV:1:2106:19982:3061 2:N:0:GCCCAGTG+AATTGCGG
ATATTTTGCCGTTGATAAACCAGAACCATCCAAAGCTCACATGCTGACAGATCGGAAGAGCGTCGTGTAGGGAAAGAGTGTCCGCAATTGTGTAGATCTCGGGGGTCGGCGTTTCATTAAAAAAAAAAAAAATACAAAAGCATACAATAACCTACACCACAACTCATTACAACGCAACTAAAAACGTCACAATCTGCTGTGTATTCGTTATTGCTACACTATATTCGTGCTATTACGCATCTATACACTTG
+
CCBABFFBFFCBGGGGGCGGGGHGHHHHHHHHHHHHHHGHHHHHHGHHFHGHHHGGGGHGFGEGGEEAFHHGGHHHHHFGBBFEEE>EHH4E24344BF41?//<////>><//111@1??1FD-<A-A---.0;0909/./0000009;0/09;/9/:.99A//////////----://////.-...9//;/;//:/;9//;///9/.9//////////////:/:.;./////...99//////////
@M03495:530:000000000-LYBTV:1:2106:16674:3118 2:N:0:GCCCAGTG+AATTGCGG
ATATTTTGCCGTTGATAAACCAGCTAATCCTGAAAAAAAAATCAAAGCTAAAAACTACAATGCTAAGACCACGATGTGACTGCTATCAAAGTTAGATATATATGTAAATTATTCATCTGTCAAATCCTAGAATTATATCATACCTGCTCCAGCAATCACGACCTGTAATGGTTTAGTGGGTTGTTCACTGTTTCTGAAAAATGAAGATAGTTGTCCAGCTTCCAAAAAGTTTATTGTGTTTTCTAGTGGAG
+
AA?ABFFFFFCCGGGGGGGGGGHGHHHHHHHHHHHHHGGEFHHHHHGEHGGFFHEFHEHHHHHHGHHHHEHHGGHGFGHHGHHHHHHHHHHGHHHHHHHGHHHHFHHHHHHHHHGHHGHHHHGGHGHHHHHHHHHHHHHFHHFGGHHGHGHHHHGHCHHGGGGFHFHHFFD1F<GG<FGFDGGGHHGHHHHHHFFHH0GHGHHHFHG0GFHHHHFGHEBBBGHFC0..;0;CFGGGGGGGGFBF0;BFFF?
@M03495:530:000000000-LYBTV:1:2106:10367:3125 2:N:0:GCCCAGTG+AATTGCGG
ATATTTTGCCGTTGATAAACCACCCTCCCTGTGGTCGTTATCTTGCTCCTTCTGTCGTCAACGAATTTACTAATTCCAAAGCTCACATGCTGACAGATCGGAAGAGCGTCGTGTAGGGAAAGAGTGACCGCAATTGTGGAGATATCGGTGGGCGCCGGGTCATGAAAATAATAAAACAGTACAAACGGTGTTAGTGCGGCATTATGTACGTGTATAACAGATACACAAACACGCTGTTTCTCGTATCTTGG
+
BBBBBFFFFFBAGGGGGGGGGGGGGHFEGHHHHHGFEGGHHHFGHBGHFHFHHHFHGGGHGHGGGHHHHGHHHHHHGHHGEHHHHHHHHHHHHHHHHDGGGEGGHGHGFGFEE/BFGE3FGHBG??3BF/B</DHHF2/2?2@2@<///?</.<>AD--<<CC00000:0000;;00./0:00009....9.09000-----00000/:.9./9/////////////...9..9...///9/.A.9./9//
@M03495:530:000000000-LYBTV:1:2106:22044:3226 2:N:0:GCCCAGTG+AATTGCGG
ATATTTTGCCGTTGATAAACCAGGACTCAGGCTGGACCAAAGCTCACATGCTGACAGAACGGAAGAGCGTCGTGTAGGGAAAGAGTGTCCGCAATTGTGTAGAAAAAGTTGGGGTGTGGAACAGTTAGAAGAAAATACTTGCGTTTTTCATTTTGGTGTGATTTGGTACTTGCTGCTGCACATGAGATAAGTACAGAATCCAGTTCGGGGCCGAAACGAGAAGACATGATGGAGTGTTTTATGTTCCGATG
+
BBBBBBFFFF@AEEAGGB5A4CFFHHGH4GHCFFFGHHHHHG2BAGGAGH3D5523BA3AAE1AE1A201?EEEGFFBF3GHF32FG4BFEGGGE33B404344400?B443>////?/1?10012221>110001@1@?11</?/?/011<111<...>1DD000.=0<0=0=0<0<0/;0;:C0B;00:CCC:00/0:000000.-9--------9.9..///99//;;/:./99/..//:////....
@M03495:530:000000000-LYBTV:1:2106:16757:3259 2:N:0:GCCCAGTG+AATTGCGG
ATATTTTGCCGTTGATAAACCAGCTAATCCTGAAAAAAAAATCAAAGCTAAAAACTACAATGCTAAGACCACGATGTGACTGCTATCAAAGTTAGATATATATGTAAATTATTCATCTGTCAAATCCTAGAATTATATCATACCTGCTCCAGCAATCACGACCTGTAATGGTTTAGTGGGTTGTTCACTGTTTCTGAAAAATGAAGATAGTTGTCCAGCTTCCAAAAAGTTTATTGTGTTTTCTAGTGGAG
+
CBBCDFFFFFCBGGGGGGGGGGHHHHHGHHHHHHFGHGGGGHHHHFFFHHHEFHGHHHHFFHHHHGHHHFHHGGHGHHHHHHGHHHGHHHHHHHFHHHHHHHHHGHHHHHHHHHHHHGFHHHHHHHHHHHHHHHHHHHGHHHHFGHHHHHHHGHHHHHHGCGGGHHHHHHHHHGHHGHFHGGGGEHFHFHHHGHHHHGHHGGGGHHFFFCGGFCCGHHHHHHGEFGHGG:CFGGGGGGFGGFFFFGGG?BE
@M03495:530:000000000-LYBTV:1:2106:18101:3319 2:N:0:GCCCAGTG+AATTGCGG
ATATTTTGCCGTTGATAAACCACCCTCCCTGTGGTCGTTATCTTGCTCCTTCTGTCGTCAACGAATTTACTAATTCCAAAGCTCACATGCTGACAGATCGGAAGAGCGTCGTGTAGGGAAAGAGTGTCCGCAATTGTGTAGAGTGTGGGGGGGGCGGGCGAATTTAGAAAAAAAGATATGTAGATCTTGTGTGGGAGAATTGCAGCTAGAGTCATAATTGTGATAGACCTGACTAATCTACCTGCGGTGGG
+
BBAABFFFFFCBGGGGGGGGGGGGGHHGGHGHHHHHGGGHHHFHHHHHHHFHHHHHGGGHGHDGFEGHFHHGFHGHHHHHHHHHHHHBDGHHBHFHFFHHGEGGHFHGEGGEAFGFGFHHHFFH3BBFGGFGFGHEDF@2>>22222?///9----;------./9//;//.--..:/9/;:///////9;/.....:.////////://9////:////:////////9////////;://9/.;-.-;-
@M03495:530:000000000-LYBTV:1:2106:16640:3362 2:N:0:GCCCAGTG+AATTGCGG
ATATTTTGCCGTTGATAAACCAGCTAATCCTGAAAAAAAAATCAAAGCTAAAAACTACAATGCTAAGACCACGATGTGACTGCTATCAAAGTTAGATATATATGTAAATTATTCATCTGTCAAATCCTAGAATTATATCATACCTGCTCCAGCAATCACGACCTGTAATGGTTTAGTGGGTTGTTCACTGTTTCTGAAAAATGAAGATAGTTGTCCAGCTTCCAAAAAGTTTATTGTGTTTTCTAGTGGAG
+
AAABBFFFFFBAEFGGFGGGGGGHHHHHHHHGFHHCGGGGGHHHHHGHHG5GFH?GHHHHHHHHE5GHHHHHGEHGGHHFGHFGHGFHHHHHHHHHHHHHHHHHHHHHHGHGHHHHHHHHGGFHHHHHFHFHGHGHGHHHHHGHGHHCGHHGEHFHHBHFGGGGHFHFFDGDDGHG<DGEDEGDHHFHFHFHHFHGBDDDCHFEHHHHGEHHHHFHHGHHBCGCF;.CD;;BBFGGGGGGGGGFEGF0FFE
@M03495:530:000000000-LYBTV:1:2106:20338:3362 2:N:0:GCCCAGTG+AATTGCGG
ATATTTTGCCGTTGATAAACCAGCTAATGCTGAAAAAAAAATCAAAGCTAAAAACTACAATGCTAAGACCACGATGTGACTGATATCAAAGTTAGATACATATGTAAATTATTCATCTGTCAAATCCTAGAATTATATCATACCTGCTCCAGCAATCACGACCTGTAATGGTTTAGTGGGTTGTTCACTGTTTCTGAAAAATGAAGATAGTTGTCCAGCTTCCAAAAAGTTTATTGTGTTTTCTAGTGGAG
+
BA3>A5@DFF?2E?4GEDFGGGEFHDFH5BFD54BGHEAEEG3BBF5AB55BGF1FDCGFFBFFB5B@FG21EEAF144B@B3@G4@FF33@GFFFHH4B4G4FEF4BGHHGHGFG4FBG4D4B?334?4B344FGHFG2?D10BDF1111G0F<1F11///>/F1?F1?1?1FFG<1A.CFGAGF1=DG=0<00=G00<.<0=DBFFHHH0GH0CCGGHGC/::GC..0;FGFBBFGBFF/0;CFGG.0;
@M03495:530:000000000-LYBTV:1:2106:20535:3397 2:N:0:GCCCAGTG+AATTGCGG
ATATTTTGCCGTTGATAAACCAGCTAATCCTGAAAAAAAAATCAAAGCTAAAAACTACAATGCTAAGACCACGATGTGACTGCTATCAAAGTTAGATATATATGTAAATTATTCATCTGTCAAATCCTAGAATTATATCATACCTGCTCCAGCAATCACGACCTGTAATGGTTTAGTGGGTTGTTCACTGTTTCTGAAAAATGAAGATAGTTGTCCAGCTTCCAAAAAGTTTATTGTGTTTTCTAGTGGAG
+
BBBBBFFFFFBAGGGGGBGGGGHHHHHHHGHHHHHHHGGEGHFHHGBCGEDFFGGHHGHHHHHHHDHHHFHHGGHGHFGFHHHHHHFHHHHHHGGHFHHHGHHHHHHHHHHHHGHHHHGHGHHHHHHHHHHHHHHHGHHHHHGHHHHHHHHHEFGHFGHGGGGGGHGHHEGDFGHHGFHGFFGGEGHHE0DGGHHHHHGHHHHEHFCHHFCCHGHGGFFEHHHB0;CEDFGGGEBFBBCFFGGGFBFGFGF
@M03495:530:000000000-LYBTV:1:2106:19725:3397 2:N:0:GCCCAGTG+AATTGCGG
ATATGTTGCCGTTGATATATCAGCTCATCGTGACAAAAAAATAAAATTTACAAATTATAATGCTAAGATCCCGATCTGACAGATATCACAGAAAAACATACATGTAAAAAATACATCTGTCTAGTCCTAGAATTATATCATACATGCTACAGCAATCTCGACCTATAATGGTTTAGAGGGTTGTTCACTGTTTCTGAAAACTGCAGATAGTTGTCTCGTGTGTGAATAGCTTATTGTGTTTTATAGTGTAG
+
>1>>1B331DDA1113B333BBF1D11DF1B0B01100B0/B11A121B2221B11A2A2D2DA221B211BA/A/01@1110112122111110B//1B1@FGG2@221/0111B2B12>222B1BE2B112B12B2B>FF>FGF112B11100<11@01//?11111@1110?1110?>0<..11><G1<11<D<D0=/0000/<00=000:000/....:.0000000;0;;0;BBB//;0009;900
@M03495:530:000000000-LYBTV:1:2106:12035:3407 2:N:0:GCCCAGTG+AATTGCGG
ATATTTTGCCGTTGATAAACCACCCTCCCTTGGTCGTTATCTTGCTCCTTCTGTCGTCAACGAATTTACTAATTCCAAGGAGGAGTATGTTGTTTTTGGAATTTAAGGTAATTGTTGGCTCTAGCTGCCATAGCAATGTCACAACCACTTCTTGCCCTCCAAAGCTCACATGCTGACAGATCGGAAGAGCGTCGTGTAGGGAAAGAGTGTCCGCAATTGTATAGATCAGGGTGGGCGCAGGGTTGGTGAGA
+
BBBBBFFBFFBBFGGGCGGGGGGGGHHGGHHHGHHGGGHHHHHHEHHHHHHHHHFGFFHGHGGGHHHHHGHGHHHHHFFAAGFFGHHHHHHFHHHHGEGEHHHHHHHHGGHHHHHHHGHFHHHHGGGGHHGHHHGHHHHHGHGHGDGGHHHHHHHHGFHGHHGHHHGBGFFGHHFHHHGHHHHGFEFHHGGGGG@DGGEGG:;CH/::;0;09-99C0;0000;00;000;/99-.9-----..--;.;./
@M03495:530:000000000-LYBTV:1:2106:9575:3415 2:N:0:GCCCAGTG+AATTGCGG
ATATTTTGCCGTTGATAAACCAGCTAATCCTGAAAAAAAAATCAAAGCTAAAAACTACAATGCTAAGACCACGATGTGACTGCTATCAAAGTTAGATATATATGTAAATTATTCATCTGTCAAATCCTAGAATTATATCATACCTGCTCCAGCAATCACGACCTGTAATGGTTTAGTGGGTTGTTCACTGTTTCTGAAAAATGAAGATAGTTGTCCAGCTTCCAAAAAGTTTATTGTGTTTTCTAGTGGAG
+
AAABBFFFFFBAGGGGGGFGGGHGGGHFHHHHGFHHHGGAEHHHHGFFHFGHHHGHHHHGGGGHHHHHHHHHGGHGHFHHFHGHHHGHHFGFGHHHHHHHHHHHHHHHHHGHHHHHHHGHHHHHHHHHHHGHHHHHHGHHHHHGHHHEHHHHFFHHHHHGDFGGHHHBHHBGGHHHGHHGAFDGHHHHHHGHHFFGHGDGGHHHD00CGHHHHHHBGHHGHGHGHFHEDFGFGGGGFBBFGFFGGGFGFFE
@M03495:530:000000000-LYBTV:1:2106:13328:3424 2:N:0:GCCCAGTG+AATTGCGG
ATATTTTGCCGTTGATAAACCAGCTAATCCTGAAAAAAAAATCAAAGCTAAAAACTACAATGCTAAGACCACGATGTGACTGCTATCAAAGTTAGATATATATGTAAATTATTCATCTGTCAAATCCTAGAATTATATCATACCTGCTCCAGCAATCACGACCTGTCCTGGCAAACAACCTGCAGAAAAGCCAATCAAATATATTTTCACAAGAGATGGAATGTGAGGCAATAATAGAGTACAAAGGTTGA
+
ABBBBFFFFFBBGGGGGGGGGGHHHHHHHHHHHHHFHGGGGHGHHHHHHHHHHHGHHHHHGHHHGHHHHHHHGGHGGFHHHHGHHHHHHHHHHHGHHHHHHHHHHHHHHHHHHHHHHHHHHHHHHHGHHHHHGEHHHHHHHHHEHHHHHHHHHHHHHHHGGGGGHHHHHHHHHHHGHFHDHFHHH1GGGHHHHFHHHG0DGHHFGHGHHHHGHHHHHHHHFHHCFFGGAEGGF9BFFBFCBFGGGBFFGFC
@M03495:530:000000000-LYBTV:1:2106:12854:3540 2:N:0:GCCCAGTG+AATTGCGG
ATATTTTGCCGTTGATAAACCAGCTAATCCTGAAAAAAAAATCAAAGCTAAAAACTACAATGCTAAGACCACGATGTGACTGCTATCAAAGTTAGATATATATGTAAATTATTCATCTGTCAAATCCTAGAATTATATCATACCTGCTCCAGCAATCACGACCTGTAATGGTTTAGTGGGTTGTTCACTGTTTCTGAAAAATGAAGATAGTTGTCCAGCTTCCAAAAAGTTTATTGTGTTTTCTAGGGGAG
+
ABABBFFFFFCBGGGGGGGGGFHHHHHHHHHGHHHHHGCEGHFFHFFHHH5BGHGFHHHHHHHHGHHHHGHHGGHEHBFGHFFHHHHHHHHHHHHHHGHHGHHHHHHHGHHHFHHFHHHHHGHHHBGHHHHHHHHHGGHHHHEGFHHHGFHFFHHHHHHGDCGGH11FDGHHGHHGF<CHEGGDGHBFHFHHGHFHHH0GGHHFGFFH0CGHHG0;GHHE0CGCBH.C::FFGF0CFF/FFFGGB90.;.-
@M03495:530:000000000-LYBTV:1:2106:20744:3541 2:N:0:GCCCAGTG+AATTGCGG
ATATTTTGCCGTTGATAAACCAGCTAATCCTGAAAAAAAAATCAAAGCTAAAAACTACAATGCTAAGACCCCGATGTGACTGCTATCAAAGTTAGATATATATGTAAATTATTCATCTGTCAAATCCTAGAATTATATCATACCTGCTCCAGCAATCACGTCCTGTAATGGTTTAGTGGGTTGTTCACTGTTTCTGAAAAATGAAGATAGTTGTCCAGCTTCCAAAAAGTTTATTGTGTTTTCTAGTGGAG
+
1>A>1FFFFFDA111G3311B0AACDGGFDB1GBF1FA/AAF1A1110FF1B1BAFGEFGHHHH2EE1B0//>@//>12221FD1202BB1F222@FDGBFGGHGHBG2BFD2GGFGHF>FHHFGFHGHGFGHGHHBF22GGGBGHHEFGFG0GCGGFGG0/?EH<1<GFF1?01F1<GHGGGA<FDGHG=00DBGHGEF.GD0DFFCBG0CGHC0GFEBGB/000..;00;0BFFBBFFBBB;0000:BA
@M03495:530:000000000-LYBTV:1:2106:11993:3582 2:N:0:GCCCAGTG+AATTGCGG
ATATTTTGCCGTTGATAAACCACCCTCCCTGTGGTCGTTATCTTGCTCCTTCTGTCGTCAACGAATTTACTAATTCCAAAGCTCACATGCTGACAGATCGGAAGAGCGTCGTGTAGGGAAAGAGTGTCCGCAATTGTGTAGATCTCGGGGGTGGCCGTGTCATTAAAAAAAAACATATCGAATGGGTATCCGAGGAGGATGCGGTGGACAACATTAATCATTCACGTATCAGTCGCTCACTCTTGGCGTTT
+
CCCCCFFFFFCBGGGGGGGGGGGGGHGGGHHHHHHHGGEHHHHHHFHHGFGHHGHHGGGHGHGGGHHHHHHGHHHHGHFHHHHHHHHHHHHHHHHHHFHHGGGGHHHG>FEEEFHGHGHHHHHH3BBDFGGGFDGHBG2@D22@@F0F//A<--..---:/<00C00;0--99..0000../000.;000;..---...:0/--9-..00.9./00000000000../0.9000.-.9.9000000/-;--
@M03495:530:000000000-LYBTV:1:2106:13087:3586 2:N:0:GCCCAGTG+AATTGCGG
AACTGCCAGGATCGGCGGGCCAAAGGGGCGGACCCCCCTACACTATTCAAACGCTTTTAATACCGCTAATCTCACAAAAACAAACAAAAAAAAAAACTACAAATGTTATACCCAAATGATACCTCCATCAACAATAGCGATATATGTAATTTATTTATCTGTAACATCCTCGAATTATCTCATAACCATTTTAACAATTAACGCATATGATGTTGTTGGTTTTTCGCGTTTTTTGAACAATAATGATAACT
+
1111>@1111>111A100////A0BF////>///?/////01010>222221?/?//12122?1///</111<111?C0?/?.0>F.<<.--<:-@A00CB0000;0000;;/0..00000;000:/;009/0.9;0/9----9////;///9//////;/9/////////;-9F-/9////;/////////;/;//9////-----/////9//;-99;9---/9--------9-9/9-////;/////9
@M03495:530:000000000-LYBTV:1:2106:14405:3601 2:N:0:GCCCAGTG+AATTGCGG
ATATTTTGCCGTTGATAAACCAGCTAATTCCAAAGCTCACATGCTGACAGATCGGAAGAGCGTCGTGTAGGGAAAGAGTGTCCGCAATTGTGTAGATCTCGGTGGTGGCCGGATCATTAAAAAAAAAAACATAGATGAAGCGGACATCTGAAGTGATTAGTAGTCATTAACGGCGACACGAGAGGCTCGTACTCATCTATCGGTACAGGCTCGAACCCACGTAGTCATGTGATAGTTATGAGTGTGTAAGT
+
BCACCFFFFFCCGGGGGGGGGGHGHHHHHHHHHHHHHHHHHHHHHGHHHHFHHHGGGGHHHGGGGEEFGHHGHHHHHHDGDFGGGGGGHHHF?F344B44?E?AE///00/////0BD3?33GGF?DGG..1=11111111-----00<0000;0000000000000:000.------:.--;-....--...00000000.-...00/...--/.-...-9/:9:000:00;000;00000:0:0.9000
@M03495:530:000000000-LYBTV:1:2106:15888:3608 2:N:0:GCCCAGTG+AATTGCGG
ATATTTTGCCGTTGATAAACCAGCTAATCCTGAAAAAAAAATCAAAGCTAAAAACTACAATGCTAAGACCACGATGTGACTGCTATCAAAGTTAGATATATATGTAAATTATTCATCTGTCAAATCCTAGAATTATATCATACCTGCTCCAGCAATCACGACCTGTAATGGTTTAGTGGGTTGTTCACTGTTTCTGAAAAATGAAGATAGTTGTCCAGCTTCCAAAAAGTTTATTGTGTTTTCTAGTGGAG
+
>AAABBFFFFBAEEFGGGFGFGEHHGHH4FGHHFFHHGCGGHHHHHBGGHAGHHGFHHFHGHHGHHBHHFFHCEEFHHFGFFHF4FEGHGHHHHEHGHHFBGGHGHHFFGFHHHHHHHGHHHFHHHHHHHHHHHHHHHHHGHHHHHEHHHHHGHHHHHF??CDGHGG<DGF?GGHHGGGHGEGGHHG00GHHFGHHHHGHFGGB<GFHHHHHHHHFFHGFCGFFGHGFD;BFFFFFFFFFGGG000CFGGG
@M03495:530:000000000-LYBTV:1:2106:18596:3616 2:N:0:GCCCAGTG+AATTGCGG
ATATTTTGCCGTTGATAAACCAGCTAATCCTGAAAAAAAAATCAAAGCTAAAAACTACAATGCTAAGACCACGATGTGACTGCTATCAAAGTTAGATATATATGTAAATTATTCATCTGTCAAATCCTAGAATTATATCATACCTGCTCCAGCAATCACGACCTGTAATGGTTTAGTGGGTTGTTCACTGTTTCTGAAAAATGAAGATAGTTGTCCAGCTTCCAAAAAGTTTATTGTGTTTTCTAGTGGAG
+
BCBCCFFFBFCAGGGGGGGGGGHGHHHGHHHHHHHHHGGGGHHHHHEHHHHHHEGHHHHHHHHHHEHHHHHHGGH1FGHHHFGHHFHHHFHEGHHHHHHGHHHHDHHHFHHHHHHHGHHHGHHHHHGHHGHHHHHHGHHGHHHGHHHHGGHHFGGHHFHFGG?AGFGFHGFGHFHGDGFFEF?.<GFGHHHHGGGFHHHHHHHGDG:GHHHHHHFGHHFHHGHHHEGEBFF00BFGFGFFGGBFBFGGEFE
@M03495:530:000000000-LYBTV:1:2106:21770:3618 2:N:0:GCCCAGTG+AATTGCGG
ATATTTTGCCGTTGATAAACCACCCTCCCTGTGGTCGTTATCTTGCTCCTTCTGTCGTCAACGAATTTACTAATTCCAAAGCTCACATGCTGACAGATCGGAAGAGCGTCGTGTAGGGAAAGAGTGTCCGCAATTGTGAAGAGCTCGGAGGGGGGCGGAACGTTAGGAGAAGAACGGAGCGAGGAAGCTGACTGGAGACGCTAATAAGGTGATCAAGGAGAGTGTCTTAGGGTGTGTCAGAGAGGCTGAGT
+
BABAAFFFFFB>EC4GGBGFGGGGGHGF2CGGHGGHEEGCHHHHBFFHFHHHHGHEFGGHGHFFEHFFDHHDHHHFGHHHHGGHHHHEGHHHHHFHFEGCDAG11?FE>EE>??FGFEHFHHG?BG3B3D?C/DGF>F2222022<B@/>/-----9----......//.9///...9.;-----...///;//././:.-...///;/;//9/////...9/////////.9.-..//:/;......;.;
@M03495:530:000000000-LYBTV:1:2106:22247:3628 2:N:0:GCCCAGTG+AATTGCGG
ATATTTTGCCGTTGATAAACCAGCTAATCCTGAAAAAAAAATCAAAGCTAAAAACTACAATGCTAAGACCACGATGTGACTGCTATCAAAGTTAGATATATATGTAAATTATTCATCTGTCAAATCCTAGAATTATATCATACCTGCTCCAGCAATCACGACCTGTAATGGTTTAGTGGGTTGTTCACTGTTTCTGAAAAATGAAGATAGTTGTCCAGCTTCCAAAAAGTTTATTGTGTTTTCTAGTGGAG
+
AA@AAF3DF1A1A113B31A10FGFFFFBHEF1CE1F0ECEGGFFGF0FFAGHECGHHBEEEBFH2BGGEGECEHFH1FDGDFF@G0G21BEGGFFHDGFFFGHFHHHHGGHFHHH2FHGFEHBGFHHGHHHFGFHHHEHGHHBGH0BFGCGGHBGHHHCFCCGGHHGFHHGHHHFFGFECEGFHHHHGHHHFBGBGD0D.CGH0;00CGH0GFCGBF/;:CCCC0C.=0CFGGGGF09;BFGGGE;99FE
@M03495:530:000000000-LYBTV:1:2106:22339:3635 2:N:0:GCCCAGTG+AATTGCGG
ATATTTTGCCGTTGATAAACCAGCTAATCCTGAAAAAAAAATCAAAGCTAAAAACTACAATGCTAAGACCACGATGTGACTGCTATCAAAGTTAGATATATATGTAAATTATTCATCTGTCAAATCCTAGAATTATATCATACCTGCTCCAGCAATCACGACCTGTAATGGTTTAGTGGGTTGTTCACTGTTTCTGAAAAATGAAGATAGTTGTCCAGCTTCCAAAAAGTTTATTGTGTTTTCTAGTGGAG
+
33AABBFFFFBAGEGGGFGGGGHDFFHHHGHHH3D5FFGGFHFHHHFEHGAFBFFGHHGHHHHFF5GGGFHHDEHEF4FFFE3GFDBGGFH4FGFHHGHFFHHHGHHHHHHHHHHHHHHHGFHHFHHHHHGHHHHFHFHFHHFGHHHGHGFHEHHHHFFD?DGFG?GFDGGGBHGGGGG.<>@DGGBGHFBDDFFFHHHHFHD0DCG0CGGFHHFHHHEHGHCC0<..;CF0BFGGGGBF/9FF0;9FFF.
@M03495:530:000000000-LYBTV:1:2106:13442:3678 2:N:0:GCCCAGTG+AATTGCGG
ATATTTTGCCGTTGATAAACCACCCTCCCTGTGGTCGTTATCTTGCTCCTTCTGTCGTCAACAAATTTACTAATTCCAAAGCTCACATGCTGACAGATCGGAAGAGCGTCGTGTAGGGAAAGAGTGTCCGCAATTGTGGAGAGCTCGGGGGGCGCGGGATCATTAAAAAAAAAAAACTTCAAAACCGCACCCTCGAGCCCCGCCCACATACTCACTCGCTGTCGTCACCCAGCAACAATGCATGACTCACC
+
CCCCCFFFFFCCGGGGGGGGGGGGGHHGGHGHHHGGGGGGHHHHFHHHHHHHHHHHGGGHGGHHHHGGHHHHHHHHHGFHHHHHGHHDHHHHHHHHGHHGFEFGFFHGEFGEFCHHHGHHHFHFBB4BFFGG@/BF2F/</2//@2///>-9--:----...://;/9/----:--.//;////..-----..;-..:-..--9-...;///9;///.;..;/...../......;..://9///9////.
@M03495:530:000000000-LYBTV:1:2106:9883:3694 2:N:0:GCCCAGTG+AATTGCGG
ATATTTTGCCGTTGATAAACCAGCTAATCCTGAAAAAAAAATCAAAGCTAAAAACTACAATGCTAAGACCACGATGTGACTGCTATCAAAGTTAGATATATATGTAAATTATTCATCTGTCAAATCCTAGAATTATATCATACCTGCTCCAGCAATCACGACCTGTAATGGTTTAGTGGGTTGTTCACTGTTTCTGAAAAATGAAGATAGTTGTCCAGCTTCCAAAAAGTTTATTGTGTTTTCTAGTGGAG
+
AABBBFFFFFBBGGFGGFGGGGHHHHHCGHHHHFHFHGGGGHHGHHHHHGHGGHGHHHHHGHHHHFHHHGFHGGGGCHHHHFFHHHHHHHHHHHHHHHHGEHHHHHGHHGHHHHHHHHHHHHGHHHGHHGHHHHHHHGFHHHHFHHHHHHHHBFFFFFH?DCGGHGHFHHHHHHHGGHEEDGGGHHFHHGHHGHHFHHHHHGHHECGHEFHGHHHEC/BGHFGC0<CFEFGGGGGGFBCCFGGFFFBF.BE
@M03495:530:000000000-LYBTV:1:2106:14012:3776 2:N:0:GCCCAGTG+AATTGCGG
ATATTTTGCCGTTGATAAACCACCCTCCCTGTGGTCGTTATCTTGCTCCTTCTGTCGCCAAAGCTCACATGCTGACAGATCGGAAGAGCGTCGTGTAGGGAAAGAGTGTCCGCAATTGTGTAGATCTCGGTGGTCGCCGGATCATTAAAAAAGAAAAAGATGACTTCGATCAGGGTTAGACAGAATGACTGCACGCAATAGGGGGTCAGTCTTGTGTTGAGGCTAATGAACTCGATAGCACAGTAAGCACG
+
BBAABFFFFFCBGGGGGGGGGGGGGHHGGHHFHHHHGGGHHHHHHHHHHGHHHHHHGHGGGHHHHHFHHGHHHHGHHHHHHHGGGGFHHGFGGEFFHHHGGHHHFHBFBFGGGGGGHEGHC?33BB3F0?/?//2>/////<-F11111<>@.<C//<..0=0;000..0..00;/...009///000000/0/.9--.00;..--9.9:/9//;//;.///..9////////../../;//:///////-
@M03495:530:000000000-LYBTV:1:2106:11609:3791 2:N:0:GCCCAGTG+AATTGCGG
ATATTTTGCCGTTGATAAACCAGAACCATCCAAAGCTCACATGCTGACAGATCGGAAGAGCGTCGTGTAGGGAAAGAGTGTCCGCAATTGTGTAGAACACGGAGGTGCGCGGGTCCTTAAAAAAAAAAAAAAACAACTTAAATCTCATGCACGATAGCCTGATACATCCACAAGCAGGCCCGTGTGGTAGCCCTGGGCTCTCACAGATGGCCTCCCACACCGGCTACGAGCACTGACAGCCCTGCAACGTC
+
BBBBBFFFBFBAGGGGFBGGGGDGHGGHHHF3GDBGHHGHHHGHHH52FGGHHHGGGGACEEEGGAEBEHHGHFHHHFDFBEH?/E@EG344B@344B32?>///?/3/<////>/2@2@2F1</<D-<--;-.;.9/0000009000009;..9..;009/0;009;////..../.9.A--.99..9//;9....:..///9://;//.//.......;;->-.....--.///9//....;..//-..
@M03495:530:000000000-LYBTV:1:2106:20388:3831 2:N:0:GCCCAGTG+AATTGCGG
ATATTTTGCCGTTGATAAACCACCCTCCCTGTGGTCGTTATCTTGCTCCTTCTGTCGTCAACGAATTTACTAATTCCAAAGCTAACATGCTGACAGATCGGAAGAGCGTCGTGTAGGGAAAGAGTGTCCGCAATTGTGTAGAACTCGGTGGGGGCCGGGGCACTATAAACTAAACCACTCACTGTGCTTTTACGCCGCTCGTGGTTAGACGTATGAGGTCGGTCATAGGACTGGATGTCATCACACCTAGG
+
BBBCCFFFFFCCGGGGGGGGGGGDGDHGGHHGGHHHGGGHHHHFFHHFFHHHHHHHGGGFGHFGGGHHHHHHHGHHHHGHHGHHFFHGHHHHHFHHFHGHGGGGFFHGFGGEGEFFFGHGHHBGB3FHB//@<AGF2GF2>22D@2?</?</---<---;:-.;:000;000;0//..//;/00;09000090.9-------..../9//.../////;/:--../////;/../:/9////////.////
@M03495:530:000000000-LYBTV:1:2106:12392:3852 2:N:0:GCCCAGTG+AATTGCGG
ATATTTTGCCGTTGATAAACCAGGACTCAGGCTGGACCAAAGCTCACATGCTGACAGATCGGAAGAGCGTCGTGTAGGGAAAGAGTGTCCGCAATTGTGTAGAGCTGGGGGGTCGCCGTATCATTTAAAACAAAAACTGAGGACAGCATGGGGACGGTTTAGCATATATCCAAGGCTATGGTCACGTATTTTGTGGACATTTGTCTGAATCTTACTGCTGCGTGCTGACGAGAGGCTTATGGATCGGAGTC
+
CCBBCFFFFFCCGGGGGGGGGGHGHHHHHHFHHHGHHHHHHHGHHHGHHGHHHFFHHHHHHGGGGFHHGFGGEGGHHHGGHHFFF4B@BGGGGCEHHFG2FD434D32//<@:.--.9-...00;0C0BB0....:.000/:/./..///..;.9;-...///9/////;;F//..///9/;///.://;////9./;////B/://///////////9//-....///9.-:-...;///////...-./
@M03495:530:000000000-LYBTV:1:2106:23129:3855 2:N:0:GCCCAGTG+AATTGCGG
ATATTTTGCCGTTGATAAACCAGCTAATCCTGAAAAAAAAATCAAAGCTAAAAACTACAATGCTAAGACCACGATGTGACTGCTATCAAAGTTAGATATATATGTAAATTATTCATCTGTCAAATCCTAGAATTATATCATACCTGCTCCAGCAATCACGACCTGTAATGGTTTAGTGGGTTGTTCACTGTTTCTGAAAAATGAAGATAGTTGTCCAGCTTCCAAAAAGTTTATTGTGTTTTCTAGTGGAG
+
3AAAAFFFFFBAGGGGG5GGGGHHHFHGGFHHBFHHHGECEH3FGG5GHGHGFF?GHCFHEHGGFGHHFBCHGCFEG4E4FHFDEFFFHHEFFHBFH4@G4FHHFGHHH4GFFFFFFG4F4BGHHHHFH4GHHHHFHHH?GHF0FHHHHCBGFGHEGHFCDG/?CGH1FGHFFGF1<>FCEE-.F1>GGDGHHF00GDGG..D<<CGHFBGBHFC00C/CFEH0C<CEDCFF900B09:FFGFB00;B.09
@M03495:530:000000000-LYBTV:1:2106:19663:3863 2:N:0:GCCCAGTG+AATTGCGG
ATATTTTGCCGTTGATAAACCAGCTAATCCTGAAAAAAAAATCAAAGCTAAAAACTACAATGCTAAGACCACGATGTGACTGCTATCAAAGTTAGATATATATGTAAATTATTCATCTGTCAAATCCTAGAATTATATCATACCTGCTCCAGCAATCACGACCCGTAATGGTTTAGTGGGTTGTTCACTGTTTCTGAAAAATGAAGATAGTTGTCCAGCTTCCAAATAGTTTATTGTGTTTTCTAGTGGAG
+
AAAAAFFFFF@AE2FGGGGGGGHHHC5GGFHHHGHHGC?AEGHDEFFFHHFGHFCFHFHHGBGFHHGHHHHEGGHAG4GGEFEHFFFHFGHGGFF3GGGHFGGHEDGHHFHHHHHHHGH4GFBFGFCFHBHHFHHFGHHHHHFGHG0BG2CFFFHHH2GFDF?DCECEFHB1>FHFBFGHGFGGHHEBFF0DBGGGEB00.;GF:C0;0GCCGGCCFH/FFF/;0;09;0;9FGGGFGB/FF09BFFB.BE
@M03495:530:000000000-LYBTV:1:2106:14003:3909 2:N:0:GCCCAGTG+AATTGCGG
ATATTTTGCCGTTGATAAACCAGCTAATCCTGAAAAAAAAATCAAAGCTAAAAACTACAATGCTAAGACCACGATGTGACTGCTATCAAAGTTAGATATATATGTAAATTATTCATCTGTCAAATCCTAGAATTATATCATACCTGCTCCAGCAATCACGACCTGTAATGGTTTAGTGGGTTGTTCACTGTTTCTGAAAAATGAAGATAGTTGTCCAGCTTCCAAAAAGTTTATTGTGTTTTCTAGTGGAG
+
CBBCCFFFFFCAEGGGGGGGGGHHHGHHHHHHHGHHHGGGGHHHHHHHHHHHHHGHHHGHHHHHHHGHHHHHGGHGHHGHHGHGGHHHHHHHHHHHHHHHHHHHGHHFFHHHHHHHHHHHHHHHHHHHHHHGHHHFHHGHHHHGHHFHHHHHEHFHHHGGGCGFHGHDGHHDGHHD=GEA>FCFFHFDHFDGGFDGFHHH<GHDHFCCGFHHGHH0CGFBGHHHFGH.:9FGGGGGGGFFGGGGB00;.:9
@M03495:530:000000000-LYBTV:1:2106:22951:3929 2:N:0:GCCCAGTG+AATTGCGG
ATATTTTGCCGTTGATAAACCAGGCGGACCAAAGCTCACATGCTGACAGATCGGAAGAGCGTCGTGTAGGGAAAGAGTGTCCGCAATTGTTTTGGTTTCGGCGGGCGCGGGGTTCATAAAAAAATAATTATCTCACGCGGACAAGATGCACCTGTTGGTAATTATCACGCCCGATAAAACTTACAACTATATCGGTCTTACAGCTGCAGCTGTTGTAATCCACACGCGGTAGTTTACTATGCTGGTTACTC
+
ABBABDDBFFBBGGGGGFFGGGG2GEFCEGEGFHHHHHH3AEFGEEGFFHHFGF111GHGEEFGGG1CFGFBGFA3B4@@@B?@E/EFG44220/???3/<///>----<--9;.000;00C-?.9000000;;09..---;@A../////;;9//:.:///999///:..-----.//;////;//////9/.-9;.///;/////999//:9/.////////.----...//////////////9////
@M03495:530:000000000-LYBTV:1:2106:9279:3954 2:N:0:GCCCAGTG+AATTGCGG
ATATTTTGCCGTTGATAAACCACCCTCCCTGTGGTCGTTATCTTGCTCCTTCTGTCGTCAACGAATTTACTAATTCCAAAGCTCACATGCTGACAGATCGGAAGAGCGTCGTGTAGGGAAAGAGTGTCCGCAATTGTGTAGATCTCGGGGGGGGGCGTGGCATTAAAAAAAAAAAAAGTAGATGGTGGCTAGGTCAGACATGTCAGTATCATAAATAGATGGGTCGTATATGCAGAGTACACAGTATACAG
+
A3AAAFFFFFB>AEGGGF5EGEDFFHHGFHHHHHHHGGCHHHHHHHHHFHFGFFFBFGGHGHGGGFFHHHHGFHHGFHHBGGHHHHHHHHHHFHHHHEFGDEFGHHFG/>E/EGGGGGGFHFHH3B3BDC///BG2@D@2@22@220</>C----------:BFF/9/;-@-@B-=-./9///////.../..///;//.999////////99/9///////./.-9.///:////./////9.///////
@M03495:530:000000000-LYBTV:1:2106:8757:4068 2:N:0:GCCCAGTG+AATTGCGG
ATATTTTGCCGTTGATAAACCAGCTAATCCTGAAAAAAAAATCAAAGCTAAAAACTACAATGCTAAGACCACGATGTGACTGCTATCAAAGTTAGATATATATGTAAATTATTCATCTGTCAAATCCTAGAATTATATCATACCTGCTCCAGCAATCACGACCTGTAATGGTTTAGTGGGTTGTTCACTGTTTCTGAAAAATGAAGATAGTTGTCCAGCTTCCAAAAAGTTTATTGTGTTTTCTAGTGGAG
+
AABBBFFBFFBBGGGGGCGGBGHHHGH5BFGFGFHGGGEEGHGHHHHGHDGHGFDFFGHGHHFHH5FGHFGHGGHGFFHBGHHFEGFGBGGFHGHHHHHHHHHHFGHHHHHHHHFHHHGHHHEFHHHFGHGFHHHHB?GHHGGHFHFHHHGHBGFHFFHGDCGGGGHGHGHDFGHFGGEE<FCGHGHFFFHHDHHHFGFG.<GE000;CGHHGHGCCHFCHHGFC0C..0;CBBBF00;CFB;CFFCF?FG
@M03495:530:000000000-LYBTV:1:2106:19770:4069 2:N:0:CCCCAGTG+AATTGCGG
ATATTTTGCCGTTGATAAACCAGCTAATCCTGAAAAAAAAATCAAAGCTAAAAACTACAATGCTAAGACCACGATGTGACTGCTATCAAAGTTAGATATATATGTAAATTATTCATCTGTCAAATCCTAGAATTATATCATACCTGCTCCAGCAATCACGACCTGTAATGGTTTAGTGGGTTGTTCACTGTTTCTGAAAAATGAAGATAGTTGTCCAGCTTCCAAAAAGTTTATTGTGTTTTCTAGTGGAG
+
>ABBBFFFFFBBGCGGGGGGGGHHHHHHHGHHHGHHHGGGGHHFHHHGHHHEHHGGGHGHHHHHGGEHHHHHGGHGHHGHHFBGDFGHHHF4FFEHHHHHHHHHHHHHHHHHHHHHFHHHHHHHHGGHHGHHHHGHGHEHHHHEHHFHG22FGHFHHHHGGGGGEHHHHHG?GHFHFDFCCGGDHHFFHHGHHHEFHGHHHHHEHFFHHHHFHHH0GHFHBCGFEGHGFFFGGFGGFB9CBFGBFGBF9BE
@M03495:530:000000000-LYBTV:1:2106:17172:4077 2:N:0:GCCCAGTG+AATTGCGG
ATATTTTGCCTTGATAAACCAGGACTCAGGCTGGACCAAAGCTCACATGCTGACAGATCGGAAGAGCGTCGTGTAGGGAAAGAGTGTCCGCAATTGTGAAGATCTCGGTGGTGGAGGGATGACTAAAATATAAAGATATTCATAAAAATTTGTAGCACACATTTTAATAAACAAGCACAGTTGTGTAATTACGATTGTCGTTCCAACATTATGGTGAGTAACATCACAACACGCTCCATCATTGTTTTTCT
+
AA3AADFFFFFFEDGGGEEGGGGHHHHGFFFFFGFHHH2AFHFFFGCHEBEDHHFGHHEHGEGDHFEFEAAEEHFEBF3GHAGF4344BEEGEGDG4444B3?3440//?/?/E?////2/2B??DB23233?22<22>2D22>2222021?<1@11<00/1?1?111=1111><.<00>0=<0<<000=00<CGGCG0.:::/00/.;00:0:000.0;090;0900;9...-.../000009//..;//
@M03495:530:000000000-LYBTV:1:2106:21432:4082 2:N:0:GCCCAGTG+AATTGCGG
ATATTTTGCCGTTGATAAACCAGAGGACTCAGGCTGGACCAAAGCTCACATGCTGACAGATCGGAAGAGCGTCGTGTAGGGAAAGAGTGTCCGCAATTGTGTAGATCTCGGGGGGCGCCGGGTCATTAAAAAAAAAAAAGAAAGAGGGTAGGAGAGAGGACATTATAATGTGGAATGGTGTAGCCAATAGAGTCGTGTCATGGGTATCGTGACATGGGTATGGGGGAGTTGTGAGCGAGTGGAGTCGGGGA
+
CCCCCFFFFFCCGGGGGGGGGGGHHGHHHHHHHHHHGHHGHHHGHHHHHHGHHHHHGHHHGHHGGGGGHHGEEEEGHFGHGHHHHHHBF4FBFGGCEGHFH2?3444440?/@F--;-----.-.0::00;B-;@F->-.../0/:.../..0/...9...;00:000000000000000.:0000/0000000-;../0000./000.:./.000/./00:/.:---./0090:0--:-.:0:0/-9---
@M03495:530:000000000-LYBTV:1:2106:22970:4106 2:N:0:GCCCAGTG+AATTGCGG
ATATTTTGCCGTTGATAAACCAGGGACTCAGGCTGGACCAAAGCTCACATGCTGACAGATCGGAAGAGCGTCGTGTAGGGAAAGAGTGTCCGCAATTGTGTAGAGCTCGGGGGTCGGCGTATTATTAAAAAAAAAAAATCTAGGTATCTATAGGTGTATATTGTACAACGCCTATCAACTACATACGAGAGGAATCATGCATGAACGGAGTCATCGGATATCTCCTGAGTGCGAATGTGCGGCTCACAAGT
+
BBBBBFFFFFBBGGCGGGGFGGHGGGGHHGHHGHHGHGFEHHFGHHHHHHHHHHGFHHHHHHGGGGGHHGGGFEEGGGHGHHHF3GBGBBGEGGGGGHFH24343433?>/><//////--.11111111<@--:::A./0000000000000009000090000000/---..////9;////9/9..9-..9/////9//////..9..////9..;.////////.///-;--99//.--9.////./
@M03495:530:000000000-LYBTV:1:2106:11412:4119 2:N:0:GCCCAGTG+AATTGCGG
ATATTTTGCCGTTGATAAACCAGCTAATCCTGAAAAAAAAATCAAAGCTAAAAACTACAATGCTAAGACCACGATGTGACTGCTATCAAAGTTAGATATATATGTAAATTATTCATCTGTCAAATCCTAGAATTATATCATACCTGCTCCAGCAATCACGACCTGTAATGGTTTAGTGGGTTGTTCACTGTTTCTGAAAAATGAAGATAGTTGTCCAGCTTCCAAAAAGTTTATTGTGTTTTCTAGTGGAG
+
ABBBBFFFFFBBGGGGGGGGGGHHHCHHHHHHHHHHHGGGFHHHGGHGHGHFHHGHHHHHHHGHHDGHHHHHGGHGHGHGHHGHHHHHHHHHHHHHHHHHHHHHHHHHHFHHHHHHHHHHHHHHHHHHHHGHHGHHHHHHHHHGHHHHHHGHGHGHHHHG/CCFHHHBDGHFHHHFGGHHGGGDHHHFHHGGFFHHHHHHHHHHFGHGHHFHHFFFHHHGH0GFHFG.EFGGGGFFBB/CGFFGFBFGFFE
@M03495:530:000000000-LYBTV:1:2106:16186:4122 2:N:0:GCCCAGTG+AATTGCGG
ATATTTTGCCGTTGATAAACCAGCTAATCCTGAAAAAAAAATCAAAGCTAAAAACTACAATGCTAAGACCACGATGTGACTGCTATCAAAGTTAGATATATATGTAAATTATTCATCTGTCAAATCCTAGAATTATATCATACCTGCTCCAGCAATCACGACCTGTAATGGTTTAGTGGGTTGTTCACTGTTTCTGAAAAATGAAGATAGTTGTCCAGCTTCCAAAAAGTTTATTGTGTTTTCTAGTGGAG
+
3>AABFFBFFBAE?GGFGFGGGHHHHHHFHHHHHHBAEGGGHHHHHHHHHHHFF?HHHFHHGGHH5FHFHHFGEHGFGHHFHGHGFHHHHHHHHGHGFFHGHHHFDGGHHHHHHHHHHEHHHHHGHHFHHHHHHGHHHGHHGHGHHGFGHGHHGEHHCFADGGGHHGBGGHDDGHHHDHGGGGAGH1DGH=DDGGHH0DGHFHH0GGC00GHHFHFB/:G00CGB0C.DFFFEFGFGGGGGG0FF009;BG
@M03495:530:000000000-LYBTV:1:2106:15847:4154 2:N:0:GCCCAGTG+AATTGCGG
ATATTTTGCCGTTGATAAACCAGGGACTCAGGCTGTACCAAAGCTCACATGCTGACAGATCGGAAGAGCGTCGTGTAGGGAAAGAGTGTCCGCAATTGTGTAGAGCTCGGTGGTGGGCGGATTATTAAAAAAAAAAATAGTCCATGTAAATGGAGGATTTTGTTCTAATAAGCACGACACGTTGTTGGATACTACATGTCTGTCTAATATAGTATGGTTCACCACGAGATGTAGGACTGGGCACACTTATA
+
BBCCCFFFFFCBGGGGGGGGGGHGGGGHHHHHHHHHHHHHHHHHHHHHHFHHHHHHHHGHHHGGGGHGHGGGGFGHHHHGHHHHHHBGBB4EEGGGHDDF24?434?3?//<///////////1?11??B1/@@FCC.000000000000;000;:./0000;/;000000000/-9--:.9;.:;..;90009:0;00000:B09000;B0;000/0000000..--.;00;0:00/..::/A/./0000
@M03495:530:000000000-LYBTV:1:2106:19031:4173 2:N:0:GCCCAGTG+AATTGCGG
ATATTTTGCCGTTGATAAACCAGCTAATCCTGAAAAAAAAATCAAAGCTAAAAACTACAATGCTAAGACCACGATGTGACTGCTATCAAAGTTAGATATATATGTAAATTATTCATCTGTCAAATCCTAGAATTATATCATACCTGCTCCAGCAATCACGACCTGTAATGGTTTAGTGGGTTGTTCACTGTTTCTGAAAAATGAAGATAGTTGTCCAGCTTCCAAAAAGTTTATTGTGTTTTCTAGTGGAG
+
AABBBFFFFFBBGGGGGCGGGGHGHHHHHHHHHGGFHGGGEHFHHHFHHHHHHFGHHHFHHHHHHHHHHHHHGGHGHHHHHHGHDGHHHHHHHHHHHHHBHHHHHGGHEFHHHFHHHHHHHGHHHHHHHHFHHHHHGHGHHHGHHHHGGGHHGHHFHFHFEGGGHGHHGHHGHHHH>GAGGGCEHHHGHHHGDFEHHHFHHHHGGBCHHHFGCGCGGHBGHHHGG:CA9FFGGGGGGGCFFCFGFFGG.:A
@M03495:530:000000000-LYBTV:1:2106:8435:4175 2:N:0:GCCCAGTG+AATTGCGG
ATATTTTGCCGTTGATAAACCAGCTAATCCTGAAAAAAAAATCAAAGCTAAAAACTACAATGCTAAGACCACGATGTGACTGCTATCAAAGTTAGATATATATGTAAATTATTCATCTGTCAAATCCTAGAATTATATCATACCTGCTCCAGCAATCACGACCTCCTGGCAAACAACCTGCAGAAAAGCCAATCAAATATATTTTCACAAGAGATGGAATGTGAGGCAATAATAGAGTACAAAGGTTGAAC
+
BBABBFFFFFDAGGGGGFFGGGHHGHHHHFFHEHHHHGGGGHGHHFHEGFGHHHGFHHHHHHFHHBHHHGHHGGHGHHGHHHFHGHHHGHHGHHGHHHHHHHHHHHHHHFHHHHHHGHHHGHHHHHHHHHHHHHHHHHHHGHFHGHAHHHHHGHGHHHFGGGFGGEGHHGHHGHHEHDHHAGGH0<CGHCH/<CFHHGBFFHHFHFBHBFHBCGFFFCGHGF:0C.EGFGF;CFB0BBFBFBBF/0;/BF9
@M03495:530:000000000-LYBTV:1:2106:14854:4188 2:N:0:GCCCAGTG+AATTGCGG
ATATTTTGCCGTGATAAACCAGCTAATCCTGAAAAAAAAATCAAAGCTAAAAACTACAATGCTAAGACCACGATGTGACTGCTATCAAAGTTAGATATATATGTAAATTATTCATCTGTCAAATCCTAGAATTATATCATACCTGCTCCAGCAATCACGACCTGTAATGGTTTAGTGGGTTGTTCACTGTTTCTGAAAAATGAAGATAGTTGTCCAGCTTCCAAAAAGTTTATTGTGTTTTCTAGTGGAGG
+
AABCCFFFFFBAFGGGGGGGGGHHHHHHHHHHHHHHGGGGHHHHHHGHFHHHHGHHHHHHHHHHHHHHHHHGGHGGHGHFHHHHHGHHHHHHHHHHHHHHHHHHHHHHHHHHHHHHHHHHHFHHHHHHHHHHHHHHHHHHHHHHHHHGHHGHHHHCHHGGGGGHHHHHHHGHHHFGFHHDGGGHHHHHHHHHHHHHGHHHGHDGHHHHFCGFHHHHGHGGHHGHGHHGGGGGGFBFFFGFGGGFFFGGBEG
@M03495:530:000000000-LYBTV:1:2106:16689:4196 2:N:0:GCCCAGTG+AATTGCGG
ATCTTTTGCCGTTGATAATCCAGCTAATCCTGCTAAAAAAATCAAAGCTAAAAACTACAATTCTAAGACCACGCTGTGACTGCTATCAAAGTTAGATATATATGTATATTATTCATCTGTCAAATCCTAGAATTATATCATACCTTCTCTAGCAATCACGACCTGGCTGAGGGGACATACCACGAGAAGTACCCCGAAATTATCCTTTGTTGACAAGTCTCAATAGCCCTTTGATCTTCTGTGACTGTATC
+
AA1>ADDFF11>A11B3F3AGG1A1B1F13D1111DF11AA0111B1B111B11/1AF11D11A22211B0/B//>/0@D21F1G2FH2BB1B22FDG2@2B222B2@FG22@GHB@21F2B2F>1>1F>G12B12B2222210B111B2>11BF11<1///>/0000?F0//</>/11>01>A-<<C/0D0D0<----;0;GFBF0CGF/C00:<CGFHF0CBFBF0CFFFB009BB0;B0090;0:C00
@M03495:530:000000000-LYBTV:1:2106:22771:4213 2:N:0:GCCCAGTG+AATTGCGG
ATATTTTGCCGTTGATAAACCAGTCTCCAAAGCTCACATGCTGACAGATCGGAAGAGCGTCGTGTAGGGAAAGAGTGTCCGCAATTGTGGAGATCTCGGGGGTCGCCGGATCATTAAAAAAAAAAATGACAGGAGACATTGTCAGGGGGGTGCACCGCAAGGAGAGCTATGCTTAGGCTTAGTACTAGGATAGTGCGTCTTGGAATATGGGTCGCATGTGAACGGATCAGTAGACGACAGCAAGTGTCGTA
+
BAABCFFFFFCCGGGGGGGGGGHGHFGHHHHGHHHHHHHHHHGHHHHGHHHGGGGHHHGGGGGGEGGHGHHHHHHDF5DFFGGGGHHFF131@33BGCE/////>/</////01@1?DBG-<@@?-.00000...../:;:G000/.---:9.///---9-...9..////////////:;/9//;:////9////-;-9./;///////.9/---..9//;/....-.//9///.--::.///;/;/...
@M03495:530:000000000-LYBTV:1:2106:23095:4219 2:N:0:GCCCAGTG+AATTGCGG
ATATTTTGCCTTGATAAACCACCCTCCCTGTGGTCGTTATCCGAATTTACTAATTCCAAAGCTCACATGCTGACAGATCGGAAGAGCGTCGTGTAGGGAAAGAGTGTCCGCAATTGTGTAGAGCTCGGGGGGTGCCGTATCATTAAAAAAAAAAAAACCAAATTAAGTACTCCACACTTTTGAACTTTAAAGTATGTTATGAATTCTTTAGCACTACAGTGCACAGAGCATAAGAGGCTGGTTCAAACAGT
+
AAAAAFFFFFFFGGGGGGGFGCFGGCEGHHHGHGHGEEHCGFEFFGGGHHGEFHFFGHHHFFHF3FFHHHFGHHGFCGGHGGGG1FCF>1EEE1BFFAECG1BG4B4B4>EE/EGH?4B43434BBCC//<---.9-..;9B/////9BB--99B->.9;../////;9//;/;./;/////.///////:/;//////;//9///9//////////////////.////9/////.;99.;9/////;.:
@M03495:530:000000000-LYBTV:1:2106:15336:4248 2:N:0:GCCCAGTG+AATTGCGG
ATATTTTGCCGTTGATAAACCAGCTAATCCTGAAAAAAAAATCAAAGCTAAAAACTACAATGCTAAGACCACGATGTGACTGCTATCAAAGTTAGATATATATGTAAATTATTCATCTGTCAAATCCTAGAATTATATCATACCTGCTCCAGCAATCACGACCTGTAATGGTTTAGTGGGTTGTTCACTGTTTCTGAAAAATGAAGATAGTTGTCCAGCTTCCAAAAAGTTTATTGTGTTTTCTAGTGGAG
+
>AAABFFFFFBAGGGGBGGGGGHHGHHHHGHHHHHHHEGGGHHFHHFFHHHGGHGHHHGHHGHHFFHHHHHHGGHGGHHGFBFHBGHHHFHHHHHHFDHGHHHHGGHFHDGFGHFHGHHHHHFGHHEFHFFHHHHHHHHGHFGHFH0BGGCFFEFHGEHFDCGGHGFDGFF?FGFHDHEHDGGGHHHHHHHH=GHH0GHHHHGGHH0GFHHHHHGC0C:CCG/GHHEGE0FFFFF0;C9FF/FF0;0;.9:
@M03495:530:000000000-LYBTV:1:2106:16719:4314 2:N:0:GCCCAGTG+AATTGCGG
ATATTTTGCCGTTGATAAACCACCCTCCCTGTGGTCGTTATCTTGCTCCTTCTGTCGTCAACGAATTTACTAATTCCAAAGCTCACATGCTGACAGATCGGAAGAGCGTCGTGTAGGGAAAGAGTGTCCGCAATTGTTTTAATCTTGGTGGCCGACGCTACATGTTAAAAATTAAATAACTTTCTGTATTCCTGGCGAACGGCTTTTCTCCTTCTTAATTCTTGCTGATAAGGTACAGAATATATCTCCTG
+
BA>ABFFFFFDAGGGGFFGEGGGFECGDEGHGHGGGEGGFHFHHGFHHGHFHFEHHGGEGEHEEGHHHHFHHHHHHFEGFFHFHGHHHHFBDBHFGFHFHGGF>?BE@FEC>EHCFDFBFAGF2BB3BF<C<CDF2>2222222@2>2?//00//>--..<<0000=0=0D./<=0<000:CB00:CB0;0000:.-;99-.--A/00000900090000;9/;;://////////9/99//9B//9////
@M03495:530:000000000-LYBTV:1:2106:21967:4316 2:N:0:GCCCAGTG+AATTGCGG
ATATTTTGCCGTTGATAAACCAGGACTCAGGCTGGACCAAAGCTCACATGCTGACAGATCGGAAGAGCGTCGTGTAGGGAAAGAGTGTCCGCAATTGTGGAGATCTCGGGGGTGGGCGGATCAATAAAAAAAAAAAAAGATTCGAGATGAAGGGAGGCGGGGATATGTAAAAGTAGAAGCTAGGGTGTAGATACCATGTAGCGCTCGTAGATTCAGCATAGGCTTAGAACGTGTATGCTGGTTGTAGATCT
+
CCCCCFFFFFECGGGGGGGGGGHGHHHHHHHHHHGHHHHHHHHHHHGHHHHHHHHHHHHHHGGGGHHHGGGGEGGHHHGHHHGHHBG4BGGGGGGHHFH/3?333DDB//>C//<//<---<<0=1011D:@C@A---.<011.1/..01110..<-.--<--./1111111::11111<0:0..<.<01111100111:1<--..--..<111111111000:/00110.../<<1<110<:..111111
@M03495:530:000000000-LYBTV:1:2106:23812:4317 2:N:0:GCCCAGTG+AATTGCGG
ATATTTTGCCGTTGATAAACCAGCTAATCCTGAAAAAAAAATCAAAGCTAAAAACTACAATGCTAAGACCACGATGTGACTGCTATCAAAGTTAGATATATATGTAAATTATTCATCTGTCAAATCCTAGAATTATATCATACCTGCTCCAGCAATCACGACCTGTAATGGTTTAGTGGGTTGTTCACTGTTTCTGAAAAATGAAGATAGTTGTCCAGCTTCCAAAAAGTTTATTGTGTTTTCTAGTGGAG
+
>ABBBBFFFFBBGGGGGFGGGEHDHGGHHGHHHGGFHGGGGHCGHHHHHEFFFHGFHHHHHHHHHEHHHHGHGGHGFFHHHFFHHHHHHHHDGFBHFHHHHHHH?GHHGFHHFHFHHGHGGHHFHHHHHHHHHHHHGHGFHGHFHGCFGHHHGHBGHHHGCCGGHGGHHHHGHGHHDGFEAFGDGHHGHHH0DGHHHBDD<GD<DGFGFCC0FGGHCFFGFFCF0:.CD00BFGFFFGFFFFGGFFFFFF.
@M03495:530:000000000-LYBTV:1:2106:15559:4317 2:N:0:GCCCAGTG+AATTGCGG
ATATTTTGCCGTTGATAAACCAGAACCATCCAAAGCTCACATGCTGACAGATCGGAAGAGCGTCGTGTAGGGAAAGAGTGTCCGCAATTGTGTAGATCTCGGGGGTCGCCGGATCATTAAAAAAAAAAAAAGAGGAAAAAAGGGAAGTGTGGGTGAACAGCAACATGTCGGGATCACGATGTGTCAGACGATGAGTTAGAAGGTTGTGGTATCGTAGTGTTAGCTGTACTAATGAGTGTAGTTTGCGGCAG
+
DDDCCFFFFFDCGGGGGGGGGGHHHHHHHHHHHHHHHHHHHHHHGHHHHHHHHHGGGGGHGGGGGEEBGGHGHHHHHH@G@FGFGGGGHHGHCG344B4@1F/>E//>/?<////?1?1?DFGGGC@D---../..///.-......0011...9.001/.//../01:.-9-.../..<9.11:1110--<.101111111:<0/9..<111.:.../1111110<11111<:11101111:111-----
@M03495:530:000000000-LYBTV:1:2106:21547:4318 2:N:0:GCCCAGTG+AATTGCGG
ATATTTTGCCGTTGATAAACCAGCTAATTCCAAAGCTCACATGCTGACAGATCGGAAGAGCGTCGTGTAGGGAAAGAGTGACCGAAATTGTGTAGCAATTAGTGGTAGCCGGGACATTAAAAAAACCGTAACGGGAAAGACATCATCGAGGCTCTTTCTACATAGCATCAGGTACAACTCCCAACAGTAGATACTGTGTCACGCATCTGTGTTCAACAATAACCTTGTATACCTTGACCAACTGTATTGCT
+
?AABAFFBFF@BCGCGFGEBAGEFH5GFHFGHHFF2GHFBG5F3DB5B3BBFGA22A1BF201AE01ABFGFCFCGHBDG55F///>1B3441@344@334BBBGG433B>/////34111B1///?/?//////?//00001111110<--../00=0000=00/000000<0000//00.//../000000000000000..-.-0000=/09090.0:///////;9//////////../////9///
@M03495:530:000000000-LYBTV:1:2106:15933:4319 2:N:0:GCCCAGTG+AATTGCGG
ATATTTTGCCGTTGATAAACCAGCTAATCCTGAAAAAAAAATCAAAGCTAAAAACTACAATGCTAAGACCACGATGTGACTGCTATCAAAGTTAGATATATATGTAAATTATTCATCTGTCAAATCCTAGAATTATATCATACCTGCTCCAGCAATCACGACCTGTAATGGTTTAGTGGGTTGTTCACTGTTTCTGAAAAATGAAGATAGTTGTCCAGCTTCCAAAAAGTTTATTGTGTTTTCTAGTGGAG
+
>A3ABFFFFFBAGGGGGGGGGGHGGHHHHGHHHGHHHGGGGHHGHG5CGF5GGH?FHEGHEHHHGBFHHHHHGGHFCBGGDFGHHHHHHHHHHHFHHHGHHHHHGHHHHHHHHGHHHFBFGHHHHHHGHHHHGHFHHHFFHHFHFHHHBCHH2GHHBFHGGC?AFGD?DGGGFFHF>1>GG.DDHH1GGFDDGFBFH0GD.CGHGCCGHHHHHH0CCCHHGFGH00:.;CFFFGGGGG/;FFFF00;C.;.
@M03495:530:000000000-LYBTV:1:2106:16165:4342 2:N:0:GCCCAGTG+AATTGCGG
ATATTTTGCCGTTGATAAACCAGCTAATCCTGAAAAAAAAATCAAAGCTAAAAACTACAATGCTAAGACCACGATGTGACTGCTATCAAAGTTAGATATATATGTAAATTATTCATCTGTCAAATCCTAGAATTATATCATACCTGCTCCAGCAATCACGACCTGTAATGGTTTAGTGGGTTGTTCACTGTTTCTGAAAAATGAAGATAGTTGTCCAGCTTCCAAAAAGTTTATTGTGTTTTCTAGTGGAG
+
ABBBBFFFFFCAFGGGGGGGGGGFHHHHHHHHHHHHHGGGGHGHFGHHHFDGFHGHHFHHHHHHHGHHHHHHGGHGHGHHHGHHGHHHHHHHFHHHGGHHHHHHFGHHHHHHHHHHHHGFHHHHHHHHHGEHHHHHHHHHHHGHHHHHGHHHGHGHHHHGCGGGHHHHHHHFGHGGFHHHGGGGHHGGFHDHFGHHGHHHHHHHGHHHHHHHFHCHHHHHGHEHFGC.C;FGGGGGGGFGGGGGGGGGGEE
@M03495:530:000000000-LYBTV:1:2106:10987:4379 2:N:0:GCCCAGTG+AATTGCGG
ATATTTTGCCGTTGATAAACCAGCCTCCCTGTGGTCGTTATCTTGCTCCTTCTGTCGTCAACGAATTTACTAATTCCAAAGCTCACATGCTGACAGATCGGAAGAGCGTCGTGTAGGGAAAGAGTGGCCGCAATTGTGGAGATCTCGGTGGTCGGCGTGTCATTAAAAAAAAAAATAATGTACAGCTGGTACACGGGTATAGGAAGAGCTAACAATAACGTACAGTGGCTAAGAGAGATAATCAGCAGGTG
+
BBCCCFFFFFDCGGGGGGGGGGHGGHHHGGHHHHHHGGGHHHGHHHHHHHHHHGHHGGGHGHGGGHHHHHHHHHHHHHHHHHHGHHHHGHHHHHHHHHHHGGGGHHGGEEGEEGHHHGGHHHHHBG/?FCC/BEHHDD/2/211?10=?EF/1>--<--.<DG0D<<0D?EC?@-.0000<0000<00/:0000.9-<-00:000:../000/000000./...000/9.00000/..000000000...<
@M03495:530:000000000-LYBTV:1:2106:18057:4387 2:N:0:GCCCAGTG+AATTGCGG
ATATTTTGCCGTTGATAAACCAGGACTCAGGCTGGACCAAAGCTCACATGCTGACAGATCGGAAGAGCGTCGTGTAGGGAAAGAGTGTCCGCAATTGTGTAGATCTCGGTGGTCGCCGGATCATTAAAAAAAAAAATAAAGAAAATTCTGAGGGGATGGGGTGTTTTCATGTGGTGTAATCATATGACGAGCAACAATTAAAGAGTTGAGCAATCTAGTACGTGGTATGGTGAGTGCTAGTGGAGTCAGCA
+
BCCCCFFFFFDDGGGGGGGGGGHGHHHHHHHHHHGHHHHHHHHHHHHHHHHHHHHHHHHHHGGGGFHGGGGGGGHFHHGHHHHHHBGBGHGGGGGHHHHB4344BBDCF/?//3//</////@>D@2DGHGGCCGC.0000=.//0000:00..-.......--.//0;00;00/.;;0000000:00..---/..;0000000:0:00000/00000000.//..000/000.0:0;0000.0.0/0:00
@M03495:530:000000000-LYBTV:1:2106:7005:4398 2:N:0:GCCCAGTG+AATTGCGG
ATATTTTGCCGTTGATAAACCAGCTAATCCTGAAAAAAAAATCAAAGCTAAAAACTACAATGCTAAGACCACGATGTGACTGCTATCAAAGTTAGATATATATGTAAATTATTCATCTGTCAAATCCTAGAATTATATCATACCTGCTCCAGCAATCACGACCTGTAATGGTTTAGTGGGTTGTTCACTGTTTCTGAAAAATGAAGATAGTTGTCCAGCTTCCAAACAGTTTATTGTGTTTTCTAGTGGAG
+
1A1AAFF3BF1>E113FGFGFGHAGGHHFGFGDBEGHCC/EG1FGH10G11BFAEHGHGFGHGHHBGHGHHHGEEFFG22FFFHFDHFB1@BFGFHFFB2GFFHHBGGFHHHHHFHHH1BGFHHHGFB2GBGHHHHHFFDGF1FGFHFHFGFGHFHHHHGGCAABFGGHHBFFFHEFDFEAFCCHGGHHHHHHDGBD0<GHHGFG0GHGHHHHH0CG/FHFFB0;C:CF;;BBFFFBFFFFGEGEFGBF0A
@M03495:530:000000000-LYBTV:1:2106:17681:4411 2:N:0:GCCCAGTG+AATTGCGG
ATATTTTGCCGTTGATAAACCAGGGACTCAGGCTGGACCAAAGCTCACATGCTGACAGATCGGAAGAGCGTCGTGTAGGGAAAGAGTGTCCGCAATTGTGTAGATCTCGGGGGGCGCCGGATTAATAAAAAAAAAAAAACTTGTGTAAAGGGTTGATAATGAGCTGTGACAGGTACACGACGTGATGTGTGGGTTGGTATAGGAGAGCTTGTTGGTGTGATCTAATCGTATGCGGTCGAAGGCTCTCTCGA
+
BCBCCFFFFFDCGGGGGGGGGGHGGGGHHHHHHHHGHHHHHHHHGHHHHHHHHHHHHHHHHHGGGGHHHGGGGGGGGHHGHHHHHFGHBBGFGGGGHFBF2BD44DBFFF//B----<<--<.<0:0<<FFFFA-=9-9.:0000<0<000..<</0<00<000000/00:0.00000.----../000<.<...--.000000/...<0/.0...<9.00000000...//0.-<---....0.<000.0
@M03495:530:000000000-LYBTV:1:2106:8663:4420 2:N:0:GCCCAGTG+AATTGCGG
ATATTTTGCCGTTGATAAACCAGTCAACGAATTTACTAATTCCAAAGCTCACATGCTGACAGATCGGAAGAGCGTCGTGTAGGGAAAGAGTGTCCGCAATTGTGTAGATCTCGGTGGGTGCCGGATCATTAAAAAAAAAAAAAGAGGGGACAAAGTATGCTCATCTAGCATTCAAACGGGAAGAACATAACTAAGGATCAAGATATAACTATACATCGAGGTGTCACAATTGGGGTTGGTTAATCGTAGTG
+
AAABBFFFFFCCGGGGGGGGGGHH4FGHGG2FHHHHHHHHHHHHHHEHHGFHGHHHHHHHHHGGHHGGGGGHHCEF@EEFGHGGHHHHHHBFBFGGCEEEHGBGHB3444D4B?>EE?/</3<///<@>DDDF22>C/-><<-../..-.-..//00;000000000900000000;:...-..///00;/////////.//:////////:///;/./.-..///://////.-.--9.:////:..;./
@M03495:530:000000000-LYBTV:1:2106:7033:4422 2:N:0:GCCCAGTG+AATTGCGG
ATATTTTGCCGTTGATAAACCAGCTAATCCTGAAAAAAAAATCAAAGCTAAAAACTACAATGCTAAGACCACGATGTGACTGCTATCAAAGTTAGAAATATATGTAAATTATTCATCTGTCAAATCCTAGAATTATATCATACCTGCTCCAGCAATCACGACCTGTAATGGTTTAGTGGGTTGTTCACTGTTTCTGAAAAATTAAGATAGTTGTCCAGCTTCCAAAAAGTTTATTGTGTTTTCTATTGGAG
+
>>>AA3331BAA1EF3FGGBGCAGHCFEEGH1DBADG0E/AG1BGF10F1FEDFB11FEF11B2EGCHH0CGEE//B1B2@F0BGF0FDFED2BFE2BBFFFHHGHBGH2BF2BDFEGHH2BB>GFBFG1FG2>F2D2BFBG101<01B1B1@@@1C@G/?><A<11@11<D101<>10.<<@CHHHGEF0=D0D00<D0<./00:GHFFHF0<00CB/0;C/0<0.9.:BFFFF0FFGBFF0;000000/
@M03495:530:000000000-LYBTV:1:2106:21305:4431 2:N:0:GCCCAGTG+AATTGCGG
ATATTTTGCCGTTGATAAACCAGGGACTCCAAAGCTCACATGCTGACAGATCGGAAGAGCGTCGTGTAGGGAAAGAGTGTCCGCAATTGTGTAGATCTCGGAGGGCGCCGTACCATTAAAAAAAAAAAAATGGTTCTCAACATGGAGAGATATATCGCATTGATATGGGCTAGTTATATACATTATGTAATTACCTATAGCGTTGACACACATCGTGATCAAAGAGGCATTACTATGTCTTGTCTGTGCAT
+
ABBBAFFFFFCCGGGGGGGFGGHGGGDHGHHHGHGHHHGHGHHHGHHHHEHHHCEFFGGGFAEEEFGFHEG3FGC3G4B4BF1EEG?DF4424@44BDF1F//>//////////222D2D>FC?/->>--.000000000/0://://..00;00;.....0000000../..0000000;00;0;000009///;;//9/-..-.////.;;/.:;;///;////:..:///:////////9///;//;/
@M03495:530:000000000-LYBTV:1:2106:16324:4437 2:N:0:GCCCATTG+AATTGCGG
ATATTTTGCCGTTGATAAACCAGCTAATCCTGAAAAAAAAATCAAAGCTAAAAACTACAATGCTAAGACCACGATGTGACTGCTATCAAAGTTAGATATATATGTAAATTATTCATCTGTCAAATCCTAGAATTATATCATACCTGCTCCAGCAATCACGACCTGTAATGGTTTAGTGGGTTGTTCACTGTTTCTGAAAAATGAAGATAGTTGTCCAGCTTCCAAAAAGTTTATTGTGTTTTCTAGTGGAG
+
BBBBBFFFFFBBGGGGGGGGGGGGHHHHHHGHHHHHHGGGGHHGHGGHHGGFFHGGHHHHGHHHHHHHHHHHGGHGGHHHHHHHHHHHHHHHHGGHHHHHHHHHHHHHHFHHHHHHHHEHHHHHHHHHHHHHGHHHHHHHHHGHHHHHHHHGEHHHGHHGEGGGFHHHHHGHHHHFFGAGEGGGHHFHHFGHHHHGHDDFGHHHHFFHHHHHHHGHFHHGFHHB00:CAGGGGGGEGFFFGFFBF0BF.0.
@M03495:530:000000000-LYBTV:1:2106:21835:4444 2:N:0:GCCCAGTG+AATTGCGG
ATATTTTGCCGTTGATAAACCAGCTAATCCTGAAAAAAAAATCAAAGCTAAAAACTACAATGCTAAGACCACGATGTGACTGCTATCAAAGTTAGATATATATGTAAATTATTCATCTGTCAAATCCTAGAATTATATCATACCTGCTCCAGCAATCACGACCTGTAATGGTTTAGTGGGTTGTTCACTGTTTCTGAAAAATGAAGATAGTTGTCCAGCTTCCAAAAAGTTTATTGTGTTTTCTAGTGGAG
+
?AABAFFFFFBAGCAGGFGGGGHHHHHHHHHHHHHHHGGCGHFFH3GHHHHEGHGHHHHGHHGHHEFHHGHHGGEFHGHGHHCHEGFHEGBFHHHHHGBGHHHHFGHHHHGHHHGGHHHHHHHGHGHHH?GHHHHHGGHGGHHFHHEGHGHGHHHHHHFG?FGGFGHHHHH?GHHF<GHGEEGAGGFGGFFFHFGGGBGGCGHH<000CBGGCHGHGHF0C:/00;G.C9FFFGGGGB;CFF0;FB;C.0.
@M03495:530:000000000-LYBTV:1:2106:20176:4465 2:N:0:GCCCAGTG+AATTGCGG
ATATTTTGCCGTTGATAAACCAGCTAATCCTGAAAAAAAAATCAAAGCTAAAAACTACAATGCTAAGACCACGATGTGACTGCTATCAAAGTTAGATATATATGTAAATTATTCATCTGTCAAATCCTAGAATTATATCATACCTGCTCCAGCAATCACGACCTGTAATGGTTTAGTGGGTTGTTCACTGTTTCTGAAAAATGAAGATAGTTGTCCAGCTTCCAAAAAGTTTATTGTGTTTTCTAGTGGAG
+
?AABBFFFFFBBGGGGGGGGGGHHHHGHFHHGGHHGHGGGGHHHHFGBGFGHHFGFHHHHGHHHHHHHGFHHGGHEHFFHHFEGFGHHHHHHHHFHHHHHHHHHHHHHHHHHHHHHHHHHHGHFHHHHHHHHHHHHHHHHHHFFHHGHHEGHEHHGHEHGFFGGHHHG1DG?GHHGFFF.AFCGFHHHHHHHGHFHFHEGCHF0<GHHFHHGFHHBGHGFH;CHB0C.;;FBFGFEFGBFFB0BBF9FFFE
@M03495:530:000000000-LYBTV:1:2106:21050:4473 2:N:0:GCCCAGTG+AATTGCGG
ATATTTTGCCGTTGATAAACCAGCTAATCCTGAAAAAAAAATCAAAGCTAAAAACTACAATGCTAAGACCACGATGTGACTGCTATCAAAGTTAGATATATATGTAAATTATTCATCTGTCAAATCCTAGAATTATATCATACCTGCTCCAGCAATCACGACCTGTAATGGTTTAGTGGGTTGTTCACTGTTTCTGAAAAATGAAGATAGTTGTCCAGCTTCCAAAAAGTTTATTGTGTTTTCTAGTGGAG
+
BCBCCFFFFFDAGGGGGGGGGGHHHHHHHGHHHHHHHGGGGHHHHFHHHHHGHHGGHHHHHFHHHHHGGHHHGGHGHHHHBGEHHHHHHHHHHHHHHHHHHHHHGHHHGHHHGHHHHHHHHHHHHGGHHHHHHHHHHHHHHHFHHHHHHHHHGHGHHGHGGGGGGGFGHHHGFHHH<FC.AFGDHHHHHHGHDBFHHHHGCCGHGHGHHHGGGHH0CFHFHHHHHFA.;9CFFGFFCB:;FFGGGGFG.FE
@M03495:530:000000000-LYBTV:1:2106:17441:4514 2:N:0:GCCCAGTG+AATTGCGG
ATATTTTGCCGTTGATAAACCAGCTAATCCTGAAAAAAAAATCAAAGCTAAAAACTACAATGCTAAGACCACGATGTGACTGCTATCAAAGTTAGATATATATGTAAATTATTCATCTGTCAAATCCTAGAATTATATCATACCTGCTCCAGCAATCACGACCTGTAATGGTTTAGTGGGTTGTTCACTGTTTCTGAAAAATGAAGATAGTTGTCCAGCTTCCAAAAAGTTTATTGTGTTTTCTAGTGGAG
+
3>AABFFFFFBBGGGGGFGFFGHGHHGHFHHHHHHGHGEGGHHHHGHFGHHHHHDFHHHHHHHHHEHHGGHHGEHGHHHHHHHHHHHHF3@FGHHHHHHHHFHHFFGGFHHHHGHGHHFHHHHBGEFFHHFHHHHHHGHHHHHFHHHHHHGHBGCGFHF?AFGGGHD1FDF?FHHB=<GGAG-EHHHHHHHFBD=GF0<0CHHHFGFF0GGHGGH0CFCGEGFF;;..99CBFFFGFB9FFGEFFBBC.9A
@M03495:530:000000000-LYBTV:1:2106:17558:4586 2:N:0:GCCCAGAG+AATTGCGG
ATATTTTGCCGTTGATAAACCACCCTCCCTGTGGTCATTATCTTGCTCCTTCTGTCGTCAACGAATTTACTAATTCCAAAGCTCACATGCTGACAGATCGGAAGAGCGTCGTGTAGGGAAAGAGTGTCCGCAATTGTGTTGAACTCGGTGGGTGGCGTGTGAGTTTACTAGAAAATGAATTGATCAATGTCATTTGAGAGCACTACACACGGTTGAGAATAACGACGATATTAATAGTGTACGTCGTCAGT
+
ABAB@FFDFFBAFG4DFGDGFFGGGHHGFHHHFB2BGGG5GHHHFBFFEGBFEFDDAEFHGHGEAGHHDHHFFHHFHFHHHEHHHHBHGGGEHHHBEFGHGGAAGFFCGGGEA/0B3AGFGF3GFFBF?EGCC?FGG2<0/22111///?//?//0<.->.1111<00000000/=000=00D0000<00;0;0000.././.:0///0.--..-9/.00000.9---..9//////:////...-;...;
@M03495:530:000000000-LYBTV:1:2106:9851:4625 2:N:0:GCCCAGTG+AATTGCGG
ATATTTTGCCGTTGATAAACCAGCTAATCCTGAAAAAAAAATCAAAGCTAAAAACTACAATGCTAAGACCACGATGTGACTGCTATCAAAGTTAGATATATATGTAAATTATTCATCTGTCAAATCCTAGAATTATATCATACCTGCTCCAGCAATCACGACCTGTAATGGTTTAGTGGGTTGTTCACTGTTTCTGAAAAATGAAGATAGTTGTCCAGCTTCCAAAAAGTTTATTGTGTTTTCTAGTGGAG
+
ABBCCFFFFFCBGGGGGGGGGGHGHHHHHGHGHHHHHGEEGHHHHGHEGFHFHHGFHHHHHHHHHHGHBHHHGEHGHHGFGFFFHFHHHHGHHHFFGGFFHHHHFHHHHGHHGHHFFHHHHHHHFGHHHGHHHHHFHBFHFDFGHGGHEGHHHGHHGEH?GCGGBFGDGGGFDGGHB1GE>FDAGGHFFHHHD000DGGHGHHFD0;GGBGHGH0CBGHHGGFHHHHG.0CBFFE09;FFGGFFF000.0:
@M03495:530:000000000-LYBTV:1:2106:20475:4633 2:N:0:GCCCAGTG+AATTGCGG
ATATTTTGCCGTTGATAAACCAGCTAATCCTGAAAAAAAAATCAAAGCTAAAAACTACAATGCTAAGACCACGATGTGACTGCTATCAAAGTTAGATATATATGTAAATTATTCATCTGTCAAATCCTAGAATTATATCATACCTGCTCCAGCAATCACGACCTGTAATGGTTTAGTGGGTTGTTCACTGTTTCTGAAAAATGAAGATAGTTGTCCAGCTTCCAAAAAGTTTATTGTGTTTTCTAGTGGAG
+
AAABBFFFFFBBGGGGGGGGGGHHHHHHHFHHHHHHHGGGEHHHHHGHHGGFHHEFHHHHHHHGHHHHHHHHGGHGGHGHEGGHHFGHHHHHGHFHGFFGHHHHHHHHHHGHHHHHFHHHHHGFHHGHHGHHHHHHHHHHHHGHHGHHHHFHEGHHHHHGCGGGGGFGHFF?FGHGDGAGGGGGHHHGHGHHHHHHF0DGGHHFFFHHHBCGGGG0:GBGFHFHHGEGDFFFBBFFGB/;9B000FBFFFE
@M03495:530:000000000-LYBTV:1:2106:16764:4645 2:N:0:GCCCAGTG+AATTGCGG
ATATTTTGCCGTTGATAAACCAGCTAATCCTGAAAAAAAAATCAAAGCTAAAAACTACAATGCTAAGACCACGATGTGACTGCTATCAAAGTTAGATATATATGTAAATTATTCATCTGTCAAATCCTAGAATTATATCATACCTGCTCCAGCAATCACGACCTGTAATGGTTAAGTGGGTTGTTCACTGTTTCTGAAAAATGAAGATAGTTGTCCAGCTTCCAAAAAGTTTATTTTGTTTTCTATTGGAG
+
?ABBBBFFFFBBGGGGGGGGGGHHHHHFDHHHHHGHGGGEEFCGH352BF5GFD1ABBFD53B5D@3FGFEFEECAF4B4DBBDG43FG33B4@B34B4@44B44BGDH?GH4GHH4?GF4BFDBFBEBEF?FFDHHHB?GFF2?20CFFEBC22<2@G/<>@/0?F1<GBGH111?1<.C.->>GG100=D<GDGHHHGA<0D=G0::0<00;CGFG/;::/<<GHA.;09FGG09C9FG/0;000;09B
@M03495:530:000000000-LYBTV:1:2106:11990:4695 2:N:0:GCCCAGTG+AATTGCGG
ATATTTTGCCGTTGATAAACCACCCTCCCTGTGGTCGTTATCTTGCTCCTTCTGTCGTCAACGAATTTACTAATTCCAAAGCTCACATGCTGACAGATCGGAAGAGCGTCGTGTAGGGAAAGAGTGTCCGCAATTGTGTAGAGCTCGGGGGGCGGCGGAGCATTACAAAAAAAAAAAATGATCACCTCTTAGAATAGAGTAGTGATCTCGGTTGAGACTGTAGGATAGTTATAGGAGTAGATAATTACATT
+
BCCCCFFFFFBCGGGGGGGGGGGGGHHGGGHHHHHHGGGHHHHHFHHHGHHHHHHHGGGHGHGGGHHHHHHHHHHHHHFHHHHHHHHHHHEHHHHHHHHHGGGGHHHGGGGEGGHGHGGHHHGHGFBGHGGGCDGFFH2222@@22?>//@---:-@---:.9BB0;09AABA---9:.00;00;/;.009:000000:0000/00000....-/0.;000000:00:09900000//;0000090000;0
@M03495:530:000000000-LYBTV:1:2106:8314:4695 2:N:0:GCCCAGTG+AATTGCGG
ATATTTTGCCGTTGATAAACCACCCTCCCTGTGGTCGTTATCTTGCTCCTTCTATCGTCAACGAATTTACTAATTCCAAAGCTCACATGCTGACAGATCGGAAGAGCGTCGTGTAGGGAAAGAGTGTCCGCAATTGTGTAGATCTCGGGGGTTGGCGGAGCATTAAAAAAAAAAAAGGTTAACACAACCATATACGAATGACGGAGAGGGAATCGTGCGAGTAAGCAAGCTTCTAGATTGAGCATCGCAGT
+
CCCBCFFFFFCCGGGGGGGGGGGGGHHGGHHHHGGGGGGHHHGHHHGHGHHHHHHHGHHHGHGGGHHHHHHHHHHHHHHHHHHGHHHHEGHHHHHHGHHH?FGGHHHGFGGGGHHFHGHHHHGHGF3DFFGGGGHGHH2@D22@22FF/>@----0-<--<.<CB0000-<-9@=9..<000000.....00000....000.-..-...<./0.<.<-9-9.0000//.000000<0000000<0.<...
@M03495:530:000000000-LYBTV:1:2106:10164:4709 2:N:0:GCCCAGTG+AATTGCGG
ATATTTTGCCGTTGATAAACCAGCTAATCCTGAAAAAAAAATCAAAGCTAAAAACTACAATGCTAAGACCACGATGTGACTGCTATCAAAGTTAGATATATATGTAAATTATTCATCTGTCAAATCCTAGAATTATATCATACCTGCTCCAGCAATCACGACCTGTAATGGTTTAGTGGGTTGTTCACTGTTTCTGAAAAATGAAGATAGTTGTCCAGCTTCCAAAAAGTTTATTGTGTTTTCTAGTGGAG
+
3AABBFFFFFBBGGGGGGFGGGHHHHHFBGHHFHHHHGGGGHFHHHHEHHFHGHEFHHHHFHGGHHFHHHHHGGHGGGHGHHFHHHHHHHFHHHHHHHGFHHHFHHHGHGHHGHHHGFHHGHHHHHEHHHHHHHGGHHHHHHHHHHHFFEGFEHHGHHHCDDGGHFHBGHFFDHHD=FGEDGGDGHHGHHHHFHGHHDHHGHHH00;CFFHFHHF0CGGBCCFC0CGFAFGGGGGGFFFFFFGFFBFGFGG
@M03495:530:000000000-LYBTV:1:2106:8458:4722 2:N:0:GCCCAGTG+AATTGCGG
ATATTTTGCCGTTGATAAACCACCCTCCCTGTGGTTATCTTGCTCCTTCTGTCGTCAACGAATTTACTAATTCCAAAGCTCACATGCTGACAGATCGGAAGAGCGTCGTGTAGGGAAAGAGTGTCCGCAATTGTGTAGATCTGGGTGGTCGCCGGATTATTCAAAAAAAAAACACAGTGTAGGAGGATGGTACATTATTCAATCAGAGGAGACAACCTATTCATTCTCAGCAGAGATCAAGCATCCCGATG
+
BBAACFFFFFCAEGGGGGGGGGGGGHHGGGHHHHHGHHHHHHHHGHHHFHHHHGGGHGHGGGHHHHHHHHHHHHHHHHHHHHHHHHHHHHHHHCHHHGGGGGHHGGGGEFGHHHGCFHHHHBG?B?EDFGGHGHH2322DF22D@2/<?1////--.>11>000<0<-A:--.9...;009900/../0.00000000;000;00;00.....:/..90900000000:000././;00000/00/...-.
@M03495:530:000000000-LYBTV:1:2106:16895:4744 2:N:0:GCCCAGTG+AATTGCGG
ATATTTTGCCGTTGATAAACCAGCTAATCCTGAAAAAAAAATCAAAGCTAAAAACTACAATGCTAAGACCACGATGTGACTGCTATCAAAGTTAGATATATATGTAAATTATTCATCTGTCAAATCCTAGAATTATATCATACCTGCTCCAGCAATCACGACCTGTAATGGTTTAGTGGGTTGTTCACTGTTTCTGAAAAATGAAGATAGTTGTCCAGCTTCCAAAAAGTTTATTGTGTTTTCTAGTGGAG
+
AABBBFFFFFBBGFFGGGFGGGHHHHHGHHHHHHHFHGFGGHHHHFFGHHHHBGFHHHHHHHHHGEGHHHHHGGHGHHHHHHHHHHHHFHHHHHHHHHHHHHHHFHHHHHHHHHHHGHHHHHHFHHHHHHGHHHHHHHHHHHFHHHEFHBHFFHHHGHHGGGGGHHHHHHHHHHHFGFFAAFGDHHGHHHHHHHHHHFHHFHHH0CCGFHHHHHHFHHBFCGFGF0CEF0;C;FFGGGGGGFFGGFFF.FF
@M03495:530:000000000-LYBTV:1:2106:10947:4754 2:N:0:GCCCAGTG+AATTGCGG
ATATTTTGCCGTTGATAAACCACCCTCCCTGTGGTCGTTATCTTGCTCCTTCTGTCGTCAACGAATTTACTAATTCCAAAGCTCACATGCTGACAGATCGGAAGAGCGTCGTGTAGGGAAAGAGTGTCCGCAATTGTGTAGATCTCGGGGGGGGGCGGATCATTAAAAAAAAAAAAAATAGAGTCATAGTGATAATACTTGAGTATCATGAGAAATAACTAACGAAAACAAGCAATCGACAGGAGGTGGAC
+
BCCCCFFFFFCBGGGGGGGGGGGGGHHGGHHHHHHHGGGHHHHHHHHHHHHHHHHHGGGHGHGGGHHHHHHHHHHHHHHHHHHHHHHHGHHHHHHHHHHHGDGGHHHGGGGEGGHGHGHHHHHHFGBBFFC@CFHHDB22222@F2@C/AC-----<---<.1111B10@FCCB--<-.0011101111<1:11111111100111:1<1101:01110:100.<..-/9././/00..<<-.......<0
@M03495:530:000000000-LYBTV:1:2106:15105:4772 2:N:0:GCCCAGTG+AATTGCGG
ATATTTTGCCGTTGATAAACCAGCTAATCCTGAAAAAAAAATCAAAGCTAAAAACTACAATGCTAAGACCACGATGTGACTGCTATCAAAGTTAGATATATATGTAAATTATTCATCTGTCAAATCCTAGAATTATATCATACCTGCTCCAGCAATCACGACCTGTAATGGTTTAGTGGGTTGTTCACTGTTTCTGAAAAATGAAGATAGTTGTCCAGCTTCCAAAAAGTTTATTGTGTTTTCTAGTGGAG
+
AB@BBFFFFFBAFGGGGGGGGGHHGHHHHGHHGGGHHGGGGHHHHHHHHHHHHHGHHHGHHHHHHHHFHGFHGCHGHGGHHHHHFHHHHHHHHHGHHHHHHHHHHHHFHHHHHHHHHHGDHHHGHHHHHGHHHHHHHEHHHHHHHHHGHHGEFHGFHGHDDGGGHGFFGFGFGHHHHHGGGGGGHBGFHHHH00<GHBGHHHHGGGGHEFHEHGGHHHEHHHFCHGGED0BFBFGGGGFFGGFFGGGEFEG
@M03495:530:000000000-LYBTV:1:2106:11411:4791 2:N:0:GCCCAGTG+AATTGCGG
ATATTTTGCCGTTGATAAACCAGTCAGGAGTCCAAAGCTCACATGCTGACAGATCGGAAGAGCGTCGTGTAGGGAAAGAGTGTCCGCAATTGTGTAGATCTCGGGGGGGGCCGGATCATTAAAAAAAAAAAAAATGACGGATATGTGTGGCTGCAAGGGATGAATTGCTGGCTTATGTTAATATTTTGGTAATAACAAGATGACTCGTTACTACCTGTACGCGAGGCTCTGTATATCAAAACAGATCAACA
+
CCCCCFFFFFCBGGGGGGGGGGHHHHHGHGHHHHHHHHHHHHHHHHGGFHHHHFHHGGGGFHHGGGGEGBGGHGHGHHFHBF@BFECFEFHGG4FB@44BB41///E--------.99:9099B0-=A;C----.000.-...00;:0;..:../09.;./.000000;00./.00099;00000900-.00000900//000000.....00;/00900..---9-../0;000000000.;//090:/0
@M03495:530:000000000-LYBTV:1:2106:16686:4807 2:N:0:GCCCAGTG+AATTGCGG
ATATTTTGCCGTTGATAAACCAGCTAATCCTGAAAAAAAAATCAAAGCTAAAAACTACAATGCTAAGACCACGATGTGACTGCTATCAAAGTTAGATATATATGTAAATTATTCATCTGTCAAATCCTAGAATTATATCATACCTGCTACAGCAATCTCGACCTGAAATGGTTTATTGGGTTGTTCACTGTTTCTGAAAAATGACGATAGTTGTCCAGCTTCCAAAACGTTTATTGTGTTTTTTAGTGGAG
+
3AABBB5BDDDAEAGGGGGDFGHHHGFFFBFBBC3BECEGEFFEHDF2F5FD331B53FF53B5FDGBFFFHDC111444B33BF@3BF33BBG4B44B44BFG?BDFB?FGBGG4444B4B?DFEHFFEFEDFBGFHBGFG1BFG0F1B1B1@0@C1@01<>EH0?1<F1??0111<<.CA-<>FB1FF=G0DG0000D.C0=0<.CA.G00CC00//:0:/000..-.;:.;F0;0;B;/.-./;;.0.
@M03495:530:000000000-LYBTV:1:2106:24813:4816 2:N:0:GCCCAGTG+AATTGCGG
ATATTTTGCCGTTGATAAACCACCCTCCCTGTGGTCGTTATCTTGCTACTTCTGTCGTCAACGAATTTACTAATTCCAAAGCTCACATGCTGACAGATCGGAAGAGCTTCGTGTAGTGAAAGAGTGTCCGCAATTTTGTAAGAGTTGGTTGAGGATTTGTTAATAAACACATAAACTTGATGAATTAGGTTTGTTTTTCTTTTGTATTTTGGTTTATCTAGGTTTTGCGTCGCAGTGATGTGTTTTGGTTT
+
AAAAA3DDF111A11B33BFGGFC?GCEGHGB1AGFEAEHCHCFGDG211DGGBF2A/BEE1AFCE/G22DAFGHGBFFHC0BFCD1G11FBFHGHEHFGC//>0>01B@/0F/0G2B22B10BF1BF1/<>//12BB0>2211B2@1?/<01010@11101111<1110/?1111>11111=<F111111=<////./=<000<D00:00:..:C000000000..09;----;./00090;/;/.---9
@M03495:530:000000000-LYBTV:1:2106:14719:4832 2:N:0:GCCCAGTG+AATTGCGG
ATATTTTGCCGTTGATAAACCAGCTAATCCTGAAAAAAAAATCAAAGCTAAAAACTACAATGCTAAGACCACGATGTGACTGCTATCAAAGTTAGATATATATGTAAATTATTCATCTGTCAAATCCTAGAATTATATCATACCTGCTCCAGCAATCACGACCTGTAATGGTTTAGTGGGTTGTTCACTGTTTCTGAAAAATGAAGATAGTTGTCCAGCTTCCAAAAAGTTTATTGTGTTTTCTAGTGGAG
+
AABBBFFFFFBBGEGGGGGGGGHHHHHHHHHHDHHHGGGGGHGHHGFHHHHHGHGHHGHHHHHHHHHHGHHHGGH1EGHHHHGHFHHHHHHHHHHHHHHHHHHGGHHHHHHHHHHHHHHHHHHHHHHHHHHHHHGHHHHHHHHHHHHHHHGFFHHHHHHGFGGGHHHHHHHGGHHHGHHHEGGGHHGGHHHHHFHHEFHHGHHHBGCGGHHFHHHCGGFHHHEE:0C.;BFGFGFFFGFF/BFGGG0FFFE
@M03495:530:000000000-LYBTV:1:2106:18418:4845 2:N:0:GCCCAGTG+AATTGCGG
ATATTTTGCGTTGATAAACCACCCTCCCTGTGGTCGTTATAATTTACTAATTCCAAAGCTCACATGCTGACAGATCGGAAGAGCGTCGTGTAGGGAAAGAGTGTCCGCAATTGTGTAGATCTCGGCGGGGGTCGGATCATTTAAAAAAAAACATTAAAAAGGCGATTGCTCGTGAGGAGTAGGTACCTACCGACGCCTTACGAGCGACCGCTGACGAGACGTGGGCGATCACGTGCCGGAACATGTGTGTG
+
CCCCCFFFFCCCGFGGGFGGGGGGHHGGHHHGHHHGGGHHHHHHHHHHHHHHHHGHHHHHHHHHHGGHHGHHHHHHHGCFGGHFGGGGGG1GFHGGHHGHHDGEHHGGGGGHBGBBGD44D4?0?/<@/---.;--.-;B000;00::--;..:000;00...---..000;-9/9.0.:/000000;0/.-;;---..0;...---;----9./..;..;...-.---..;.9..9-----/00000...
@M03495:530:000000000-LYBTV:1:2106:9591:4846 2:N:0:GCCCAGTG+AATTGCGG
ATATTTTGCCGTTGATAAACCAGCCGGTAGCAGAAAGTCGGCGGTTCAGTTCCGCCAGATCTTTCGATTCGTACTCATCGCCCTCTTTAAACGGCACCAGATTTTGCAGGTATTCATCGCGGATTTGTGATCCTCCAAAGCTCACATGCTGACAGATCGGAAGAGCGTCGTGTAGGGAAAGAGTGTCCGCAATTGTGTAGATCTCGGGGGGCGCCGTATTCATAAGAAAAAAAGAAGATGTGGAGTATCGG
+
AABBBFFFFFBAGGGGGGGGGGHHGGG2EGHHHFHGHHHGGGGGEGFGHHHHHGGGGCFHGHHHHGEFHHGHGHHHHHHHGGGGHHHHHHHHGGGCGGHHGHHHHHHHHF0GHHHGHHHGGF/CFHHHGHHHHHHHHHHHHHHHHHHGHHGFHHHFHHHGGGGFFHGGGGAD9BFFEGGGGGGFF0CCGGACDFFFF.////9//.A-@D-:>--9-../////////:.9--.../://9;9/.////:-
@M03495:530:000000000-LYBTV:1:2106:16662:4853 2:N:0:GCCCAGTG+AATTGCGG
ATATTTTGCCGTTGATAAACCAGGACTCAGGCTGGACCAAAGCTCACATGCTGACAGATCGGAAGAGCGTCGTGTAGGGAAAGAGTGACCGCAATTGTGTAGATCTCGGTGGTGGGCGGGTCATTAAAAAAAAAAAATCAGTGTAGAAAGAGGTGAACATGACAGGTAGGAGTGAAGCTGTATTGCAGTAGACGTTACACTTACAGAGATCTGCGTGTGATTCTAAAAGGCTATATGTATACAGAGAAGTG
+
CCABCFFFFFCCGGGGGGGGGGHGHHHHHHHHHHGHHHHHHHGHGHHHHHHHHHHGHHHHHGGGGFHEGGFGEFFHGHGFHHHHHFG3BDEGGGGFFB424344D44?E/?</////<<//-01>111F<??<:@@:.000000:00000//90.00000000::.:0:.0/:.;0:0;0;000:000;0000.:./.0000000;;::00000-....00000:00:0..0:000000000000//0/00
@M03495:530:000000000-LYBTV:1:2106:14541:4918 2:N:0:GCCCAGTG+AATTGCGG
ATATTTTGCCGTTGATAAACCACCCTCCCTGTGGTCGTTATGTGCCTTTCTCCTCCACCAAAGCTCACATGCTGACAGATCGGAAGAGCGTCGTGTAGGGAAAGAGTGTCCGCAATTGTGTAAATCTCGGGGGGCGCCGGATCATTAAAAAAAAAAACACAAGATTAGCTTGATAGGAGTGAGATGTCTGTAGCATGTCTAGCTTATACTCAGCAGTTGATTGTTTACGAAGCGGATCTGATAGATGTTGG
+
CCACCFFFFFECGGGGGGGGGGGGGHHGGHHHHHHHGGGHHHHHHHHHHHHHHHHHHHHHHHHHHHHGHHHHHHHHHHHHHHGGGGGHHGGGGEGHGHHGHFHHGH?G4DFEFGGGHEGF233333?30//>@--------.-:1<11:1B;=D-<-...<.:/0110<1</.111/0//.10<10:111<1111:0:1111111::11101001.<11111101:11....------0<1111111111.
@M03495:530:000000000-LYBTV:1:2106:8408:4949 2:N:0:GCCCAGTG+AATTGCGG
ATATTTTGCCGTTGATAAACCACCCTCCCTGTGGTTATCTTGCTCCTTCTGTCGTCAACGAATTTACTAATTCCAAAGCTCACATGCTGACAGATCGGAAGAGCGTCGTGTAGGGAAAGAGTGTCCGCAATTGTGTAGATCTCGGTGGGCGCCGGAGAATTTAAAAACAAAACTAGCCAGCATATAAGATGAGTGTGCTCATTACACCGAGTGCGTAGGAGTTGTACGTATGAGAACGAAGAGAGTGTAGG
+
BBABCFFFFFCCGGGGGGGGGGGGGHGGGHHHHHHFHHHHHHHHHHHHHHHHHGGGHGHGGGHHHHHHHGHHHHHHGHHHHHHHHHHHHHHHHHHHGCFGGHHHGGGGEGHFHHGHHHHHHEHBFGGGGGGFHHHF322>22F0?/?B//</><----<0<00=0GG..<C..000//0../0000:00;00000900000000;0:/---..0-..-.;////9//.;///////9....../.://///
@M03495:530:000000000-LYBTV:1:2106:13513:4958 2:N:0:GCCCAGTG+AATTGCGG
ATATTTTGCCGTTGATAAACCAGAACCATCCAAAGCTCACATGCTGACAGATCGGAAGAGCGTCGTGTAGGGAAAGAGTGTCCGCAATTGTGTAGATCTCGGTGGTGGCCGTATCATTAAAAAAAAAAACAGTAATATCACTAGAAGGTGCCGCGGTTACGATAATAATAATGAGATTGGATGCTGACGTAGTATATGCTAGCATCATATCTAAGTCTCGTGCTAGTGCTATACCGTCAGATCTGCATAGA
+
DDCDCFFFFFBCGGGGGGGGGGHHHHHHHHHHHHHHHHHHHHHHHHFHHHAGHHGGGDHHHGGGGAEBGHGGHHHHHHGHGFHGGFGGHHHH2B344BBG1F/?F>//0B///00?4443BGH/B/////<<11111111<1111110000/--<-.-.:::...1111111<<11110.0:0/<11/....<11111111100100111<111<11:</...<11011111111.9...1101<:1<101
@M03495:530:000000000-LYBTV:1:2106:22887:4959 2:N:0:GCCCAGTG+AATTGCGG
ATATTCCGCCGTTCAGAAACCAGACTCCGCAACTACAATCCGTACATATGTCAATAGCCCATAGGAGGGGAATAGAGTCCGAATTTGTGTGTCCCCTATGGATCGCTGATTCAGGTATTGGAACTTGGGTGCAGTTCTGTATTAGTGCTGTCGTACTTCACATAATAAAAATGACATACATTTCTGTCTTCATGGTATAAGGTGTTTATCTTTTTGAATTCTGGCTGATCAGGTATGCACATGATTTCATT
+
>1111331>1111113311000000111B000/0B11B11A/A0/A22222222AD1110/001ABA/E?//01111B@1////?@BB0000@B1/0?111111//B//1B>G21>BF2211B1B111//</@1<@221>22@22>11@1?1F/F//11?11=1111=11101>11>11<<D0000=<0<00=00000000:;/:./0;00000C-.:000;000;.900;09B00/00000000;0;000
@M03495:530:000000000-LYBTV:1:2106:11842:4974 2:N:0:GCCCAGTG+AATTGCGG
ATATTTTGCCGTTGATAAACCAGCTAATCCTGAAAAAAAAAATCAAAGCTTAAAACTACAATGCTAAGACCACGATGTGACTGCTATCAAAGTTAGATATATATGTAAATTATTCATCTGTCAAATCCTAGAATTATATCATACCTGCTCCAGCAATCACGACCTGTAATGGTTTAGTGGGTTGTTCACTGTTTCTGAAAAATGAAGATAGTTGTCCGGCTTCCAAAAAGTTTATTGTGTTTTCTAGTGGA
+
111>>DFD@111AEGFG3GGGGCCC1FA1AEAG11FFE///AA1F111B111D111BB1@1DECD22@GFHBG////B1FF21B11@0FFH1@@2@1BG222B2>B>222>>FGH2F221>2B2>21112>F121F2B22F2G>C1GHB1GB1000@1<FC//>EG<1?F1G1DGHG<GA.<.>E.00000=<DBDG00DF.;0;0;GC;00;;;0C.:;99/BF00:CA9;FBBBF0F/:/CCFGG09C0
@M03495:530:000000000-LYBTV:1:2106:17538:5000 2:N:0:GCCCAGTG+AATTGCGG
ATATTTTGCCGTTGATAAACCACCCTCCCTGTGGTCGTTATCTTGCTCCTTCTGTCGTCAACGAATTTACTAATTCCAAAGCTCACATGCTGACAGATCGGAAGAGCGTCGTGTAGGGAAAGAGTGTCCGCAATTGTGTAGATCTCGGTGGTGGCCGTGTCATTAGAAAAAAAAAGATACTGCGTCACGGGTGATCTACAGCCGTATACGTAAAAGCGAGCTATTCATAGTCTACCAGTTGGTTGGTCTGT
+
BCCBCFFFFFCCGGGGGGGGGGGGGHHGGHHHHHHHGGGGHHHHHHHHHHHHHHHHGGGHGHGGAGGHFHHHHHHGHHHHHHHHHHGHFGHGHHFHHHHHGGGGFHHGFEFEGFGFHGHHHHHHBGDGHGGGCDGHHHCFG22DDD0?<CE///00---<<11=111<<<G?-:-..000000.:-....-9:.;0000000.-...00.00.90:.:.--.0;:00::0:00:00000000...-900/0
@M03495:530:000000000-LYBTV:1:2106:13265:5010 2:N:0:GCCCAGTG+AATTGCGG
ATATTTTGCCGTTGATAAACCAGCCTCCCTGTGGTCGTTATGTGCCTTTCTCCTCCACCAAAGCTCACATGCTGACAGATCGGAAGAGCGTCGTGTAGGGAAAGAGTGTCCGCAATTGTGTAGATCTCGGTGGGCGGCGGATCCTTTAAAAAAAAAAATGTTTCAAAGGAGAGGCTTACTCTTTAGCAATTGCAGGTAAACTTAGTAGCGGACTGAGTGAAGTCATAGGGATCATGTGACGATCGTGGTAG
+
ABAABFFFFFCCGGGGGGGGGGHHGHHHGHGGHHHHGGGHHHHFHHHHHHHHHHHHHHHHHHGHHHHHHGHHHHHHHHGHHHGGGGGHGGGGGGGHHEHGHHHHBCDGBFHGC?EFEG4?24B33BF30//?D/////><-:-/000:00:;------.00000;00///....../////:/9////;9//://..9///////////-----.//////////////.9/.9//:9B/....-/..;//
@M03495:530:000000000-LYBTV:1:2106:7312:5039 2:N:0:GCCCAGTG+AATTGCGG
ATATTTTGCCGTTGATAAACCAAAGCTCACATGCTGACAGATCGGAAGAGCGTCGTGTAGGGAAAGAGTGTCCGCAATTGTGTAGATCTCGGGGGTCGCCGGTGCATTAAAAAAAAAAAAAGTAGAAAAGTCGGGGGAGTTAGACGCAATGAAAGCACTGAAACCCAGTGTTAAGTGTGGCAGATAGCTGTCAAGGTTAAAATGCACTAATGCATGATAATGCTGTTACAATATCGATAGTAGATGTGACG
+
CCBBCFFFFFCCGGGGGGGGGGHHGHHHHHHHHHHGGHHHHHFHGCEFGGHEEGGCEFFGHGHHHHHHDFDDGDGGGGHHHHHF3444B411/>E////?////<2>>211F1/CD-<C?-.00000:/:00.----9-</0000.---<00000/</0/<000....:00<0:0:000../..0000<000000<00<0:000<0000000000000000000000<0000000.....<000000000.
@M03495:530:000000000-LYBTV:1:2106:10323:5054 2:N:0:GCCCAGTG+AATTGCGG
ATATTTTGCCGTTGATAAACCAGCTAATCCTGAAAAAAAAATCAAAGCTAAAAACTACAATGCTAAGACCACGATGTGACTGCTATCAAAGTTAGATATATATGTAAATTATTCATCTGTCAAATCCTAGAATTATATCATACCTGCTCCAGCAATCACGACCTGTAATGGTTTAGTGGGTTGTTCACTGTTTCTGAAAAATGAAGATAGTTGTCCAGCTTCCAAAACGTTTATTGTGTTTTCTAGTGGAG
+
@AAABFF5DFBAECFFGFGGGGHHCGFH4FGAA3GGHGGFGHHFHHF2GH5BDAFGHGGHGHHHHFFFHGGHGEHEC4GGBFHHHHHHGEH4GGHHGHGFGHHHHHHFHGBGHHFHHHHFHHFFHHHFFHHHHGHH4FGBGHHHEGHFHHEFBGFBCGH//B@AFGB1FD1<GF1<=F0<>F?CGDDFHFG<D0DDDGFGHHHH00:;GHCGG000CF/F0CC000..-;/;EG09B9CFFB990;BF.0;
@M03495:530:000000000-LYBTV:1:2106:9725:5059 2:N:0:GCCCAGTG+AATTGCGG
ATATTTTGCCGTTGATAAACCAGCTAATCCTGAAAAAAAAATCAAAGCTAAAAACTACAATGCTAAGACCACGATGTGACTGCTATCAAAGTTAGATATATATGTAAATTATTCATCTGTCAAATCCTAGAATTATATCATACCTGCTCCAGCAATCACGACCTGTAATGGTTTAGTGGGTTGTTCACTGTTTCTGAAAAATGAAGATAGTTGTCCAGCTTCCAAAAAGTTTATTGTGTTTTCTAGTGGAG
+
BBABCFF5FFBAGGGGGGGGGGHHHHHHHHHHHHHHHGGFGHHHHHGGHHD5GHGHHHFHHHHHHGHHHGHHGGHGHHHHHHFHHHGHHHHHHGGHHHHHHHHHGFHHHHHHHHHHGHHHHHHHHHHHHHHGHHHHGHHHHFBGGHHGHHHHFHHHHHHGGGGGGHHHGHHGFFFHGHEGEFGGHHFFHHDGHGHHHGHHFHHGFGGHGHHHFHBGHHGECFCGGGH.;B009FFGGGGGFFGGGGGFGFF
@M03495:530:000000000-LYBTV:1:2106:17157:5102 2:N:0:GCCCAGTG+AATTGCGG
ATATTTTGCCGTTGATAAACCAGCTAATCCTGAAAAAAAAATCAAAGCTAAAAACTACAATGCTAAGACCACGATGTGACTGCTATCAAAGTTAGATATATATGTAAATTATTCATCTGTCAAATCCTAGAATTATATCATACCTGCTCCAGCAATCACGACCTGTAATGGTTTAGTGGGTTGTTCACTGTTTCTGAAAAATGAAGATAGTTGTCCAGCTTCCAAAAAGTTTATTGTGTTTTCTAGTGGAG
+
AB?AABBFFFBBGGGGGGGGGGGGHHGGHFHFGFHFHCEEGHHHHGFFHHFHBGFEHHHG5FHDGGFHEFHH1EGE1BGBGFBGGHFFGHHHHHHHHHHHHFHHFGHHFHHHFHHHGHGHHHHHFFGHHHGHHHHHGHGHHHG2GGHFBGFHFHFGHHHGGGGGHGFDGFHHHGHEF1FHGGGGHBGHHGDFG<GFFGFHHA0D<CGGHHHFHHFBGHGHFHB00GE..;;FFFGFBBFFFGGB0CFGEGE
@M03495:530:000000000-LYBTV:1:2106:9839:5105 2:N:0:GCCCAGTG+AATTGCGG
ATATTTTGCCGTTGATAAACCAGCTAATTCCAAAGCTCACATGCTGACAGATCGGAAGAGCGTCGTGTAGGGAAAGAGTGTCCGCAATTGTGTAGATCTCGGTGGAGGCCGCATCATTTAAAAAACAAAAAGAAAAAAAAGAGGTTGAGTATGTAGCAGATAGTAACACGAGAGACCACGCGAGGTCTCACAACTACAAATGGGCTGACATCTTGAGACTTCTATCTTAATCGAGAGAAGGTGATAATCAA
+
AAAABFFFFFBBGGGGGGGGGGHHHHHHGHHHHHHHHHHHHHHHHHHGHHEGHHGFGGGGHGEEGEA1FFGGCGHFHHDE@FGFGGG?HB@B2@3B44BBCF1?E////?E////BF333BFD2</<G0<///0220/<-.><.1<<<<0000=00=00/0000<00;/;--::.:./..9----./00;000./////////......///;//;/.///9/;///////;..9.-.//.//;////99/
@M03495:530:000000000-LYBTV:1:2106:19748:5155 2:N:0:GCCCAGTG+AATTGCGG
ATATTTTGCCGTTGATAAACCAGAACCATCCAAAGCTCACATGCTGACAGATCGGAAGAGCGTCGTGTAGGGAAAGAGTGTCCGCAATTGTGTAGATCTCGGTGGGCGCCGTGTCATTAAAAAAAAAAAAAAAACGGGCTGTGAGGTTGGCCACAGTGTTACACAATAGCATAGACACTGAGATCTTGTGTAGAGTACTGGTGTAGCTGAATCGGTCATTGTGTGTCTCTGTAGCGTAGGTGTCTCTAGCC
+
CCCCCFFFFFDDGGGGGGGGGGHHHHHHHHHHHGHHHHHHHHHHGHHHHHGHHHGGGCFGFGGGGEFBFGHGHHHHHHGGBGGGEEGGHFBF2@34BBBFFE//E////////02B3B333DD@@/@-------.-..--../00.://-00:...000:00000;00000000000/0000000;0000/0000000000::.000;00000..9..0:000/..000000;009:.-.00:0000000:
@M03495:530:000000000-LYBTV:1:2106:8980:5158 2:N:0:GCCCAGTG+AATTGCGG
ATATTTTGCCGTTGATAAACCACCCTCCCTGTGGTCGTTATCTTCTAGCTGCCATAGCAATGTCACAACCACTTCTTGCCCTCCAAAGCTCACATGCTGACAGATCGGAAGAGCGTCGTGTAGGGAAAGAGTGTCCGCAATTGTGTAGATCTCGGGGGGCGCCGCGTCATTAAAAAAAACAAACATAGCCACAAGAGGGTGGCAGTCTGTGACCAGCGACATCTCTGAGAGCGTCAGTCGCGCGTGTCCGT
+
ABCCCFFFFFCCGGGGGGGGGGGGGHHGGHHHHGHHGGGHHHHHHHHFHFHHFHHHHHHHHHHHHHHHGGGGHHHHHHHHHHHGHHHHGHHHHHHHHHHHHHHHGHHGGGGHGFGGGGGGGEHHGHHHEBG?GBGHGGGGGGHHF<D2DBF11?F//<--;--9----9.9/////-;-.::;:.:9/////.../:..;.-././/;/://;//..----./////////.-..9.//.;-----.9:..
@M03495:530:000000000-LYBTV:1:2106:17310:5169 2:N:0:GCCCAGTG+AATTGCGG
ATATTTTGCCGTTGATAAACCAGGACTCAGGCTGGACCAAAGCTCACATGCTGACAGATCGGAAGAGCGTCGTGTAGGGAAAGAGTGTCCGCAATTGTGTAGATCTCGGGGGGCGGCGGATCATTAAAAAAAAAAAAAATGGGATTAGTGCTGAGGGGTAGCGAGATGTATCTCATACTCACATAAGTGAGTATCGTGTAGTGACTTGCGCTGCTTCGTCGCAGAGGATCACGCGCAGTGCGGCGGAGGCC
+
BCCCCFFFFFDCGGGGGGGGGGHGHHHHHHGHHHGGHHHGHHHHGHHHHHHHHHHHHHHHHGGGGHHGGEGGEGGHHHGGHGHHHBGBGFGGFGGHHBE2?3444440F/>B--:--;----:BF000:0@==-;;--9.00./0/00000000...-9..0--9-;0;0000000000000000000;000000.;..;00/00:000----.000-/.9--.-...//./..----.009-------..
@M03495:530:000000000-LYBTV:1:2106:7434:5170 2:N:0:GCCCAGTG+AATTGCGG
ATATTTTGCCGTTGATAAACCAGTCAGGAGTCCAAAGCTCACATGCTGACAGATCGGAAGAGCGTCGTGTAGGGAAAGAGTGTCCGCAATTGTGTAGATCTCTGTGGGCGGCGGATCATTAAAAAAAAAAAATAAAGAGAGAACAAGAGTAAGGTGGAAAATAGCACGGACACAGTATAAACACGGAGAATTCGGCGGTAGTATAATCGTAGTAGAGTGAGGGAATGGTGGTACTCATCGGGGACAACGAA
+
CCCCCFFFFFCCGGGGGGGGGGHHHHGHHGHHHHHHHHHHHHHHHHHEHHHHHHHHGGGGHHHGEGGEE1FGGGHHHHGHFGBFHEGGGGHHHG243444B44B4D?//////////01?=1=11A@<C--:.00000//..00////.9000000..:0/900000----9./.00000000..--.-.000..----..;000000....;00000000...;/0000..0000;000.----...-..
@M03495:530:000000000-LYBTV:1:2106:24155:5195 2:N:0:GCCCAGTG+AATTGCGG
ATATTTTGCCGTTGATAAACCAGCTAATCCTGAAAAAAAAATCAAAGCTAAAAACTACAATGCTAAGACCACGATGTGACTGCTATCAAAGTTAGATATATATGTAAATTATTCATCTGTCAAATCCTAGAATTATATCATACCTGCTCCAGCAATCACGACCTGTAATGGTTTAGTGGGTTGTTCACTGTTTCTGAAAAATGAAGATAGTTGTCCCGCTTCCAAAAAGTTTATTGTGTTTTCTAGTGGAG
+
A>AAAFFFFFBBGGGFG55BGFHHFCF5GEHHHHGGHGGGGHBGFHFBGH5FHHGHH3BFG3FBG5GFHHFHGGFEG4BG43F@EFGGG3@4BFGHDBHHHGHHHGFH44FGGGHHHHHHHEHGGHHGHDGHHFBDF4GGGDB2FDAHBGFGHGB2C2GD/</?GD11FGFDGGG11>0<CFFAGDGFD0GGHH0<D000<.GB0000;C;0:C000-;:.9B00C9.90;CBF000;CBB/;FFFGGGFE
@M03495:530:000000000-LYBTV:1:2106:12798:5215 2:N:0:GTCCAGTG+AATTGCGG
ATATTTTGCCGTTGATAAACCAGGGACTCAGGCTGGTCCAAAGCTCACATGCTGACAGATCGGAAGAGCGTCGTGTAGGGAAAGAGTGTCCGCAATTGTGTAGAGCTCGGTGGGCGCCCGATCATTAAAAAAAAAAAAAAGAAGATGAGATGGGGTAGGACGGACACTGGTAGAGTGATGCAACTATGTGACGTGTAGGCCAAAGGTCTAATACTCATGCGGATAGAGGACTATGATACCGTAACGTATAT
+
CDCCCFFFFFCDGGGGGGGGGGHGGGGHHHHHHHHGHHHHGHHHHHHHHHHHHHHHHHGHHHGGGGHHHGGGGGGHHHHGHHHHFHBGBFHGGGGGHHFGGE343D33EE/EEE/<//////</>22221=@CC---<--.;.:000000000.9....00:-.--.00/000::000000000::00:000..9//0000..///00000000000000.---.000/..:/0000000....../.0:0
@M03495:530:000000000-LYBTV:1:2106:15249:5217 2:N:0:GCCCAGTG+AATTGCGG
ATATTTTGCCGTTGATAAACCACCCTCCCTGTGGTCGTTATCTTGCTCCTTCTGTCGTCAACGAATTTACTAATTCCAAAGCTCACATGCTGACAGATCGGAAGAGCGTCGTGTAGGGAAAGAGTGTCCGCAATTGTGTAGATTTCGGGGGGTGGCGGTGCATTATAAAAAAAAATCATCTTGACTTAGGATGTCGTTCTGATATGACAACAAGATATCGTACTAGTGATCCTAGATAGCACACTATGCAA
+
BBCBCFFFFFCCGGGGGGFGGGGGGHHGGHHFGHHHGGCFHHHHHHHHFHHHHHHHGGGHGHGGGHHHHHHHHHHHHHGHHGHHHHHBHHHHHHFHFHGHGGEGHHGGFFGEG?FFHGGHHEFGBF3BDBCDG?FGGB@2@22222@@//-----:;---99;;//:/:99--:-.///////////////////..;:.9/////:///.../:////./...//9////////////////.9//////
@M03495:530:000000000-LYBTV:1:2106:13003:5218 2:N:0:GCCCAGTG+AATTGCGG
ATATTTTGCCGTTGATAAACCAGCTAATCCTGAAAAAAAAATCAAAGCTAAAAACTACAATGCTAAGACCACGATGTGACTGCTATCAAAGTTAGATATATATGTAAATTATTCATCTGTCAAATCCTAGAATTATATCATACCTGCTCCAGCAATCACGCCCTGTAATGGTTTAGTGGGTTGTTCACTGTTTCTGAAAAATGAAGATAGTTGTCCAGCTTCCAAAAAGTTTATTGTGTTTTCTAGTGGAG
+
AA@AAFBDFFDAE11FGFGGFGCGF1AFG3G1FGBGFEEGCFGCGF10F1G1FBEFFHBGHGHHF2@GGHEGEE/>BGDGE1C1EFCF2GHHHE2EEHGFFBGHFF2GHHHHGHEHHHHHHEF>FGHHHHHHGHBGFFHHHHHHHHA1FGHB00<<FCGG0/BCH?1??GE?GF1F?FAECFGCHFGHBDGFDGFFH=<DGFD0DDGHHHHHHHGHHHECHHHECG..;CFGGGFFFE9CFGGGE00;.;.
@M03495:530:000000000-LYBTV:1:2106:24305:5252 2:N:0:GCCCAGTG+AATTGCGG
ATATTTTGCCGTTGATAAACCAGCTAATCCTGAAAAAAAAATCAAAGCTAAAAACTACAATGCTAAGACCACGATGTGACTGCTATCAAAGTTAGATATATATGTAAATTATTCATCTGTCAAATCCTAGAATTATATCATACCTGCTCCAGCAATCACGACCTGTCCTGGCAAACAACCTGCAGAAAAGCCAATCAAATATATTTTCACAAGAGATGGAATGTGAGGCAATAATAGAGTACAAAGGTTGA
+
BBABBFFFFFBBGGGGGGGGGGHHHHHHHHHHHGHCHGGGGHHHHHHHHGHGHHGHHHHHGHHHHHHHHHHGFGHGHEFHHHGGFDGHHHHHGHHHHHHHGFHHHHHHHHHFHHHHHHGHGHHHHEHHHHHHHGHGGHHHHHHCGEFBHGHEFFFGHHHGDCCGGDHHHHHHGHGHGHHGHHHHHHEHHHFHHGCGHHFHHFGFHHH00:GHHHFHGHFHHEFHFFFFEFABC;;C9FF0C9FFGGGBFF;
@M03495:530:000000000-LYBTV:1:2106:15147:5280 2:N:0:GCCCAGTG+AATTGCGG
ATATTTTGCCGTTGATAAACCAGCTAATCCTGAAAAAAAAATCAAAGCTAAAAACTACAATGCTAAGACCACGATGTGACTGCTATCAAAGTTAGATATATATGTAAATTATTCATCTGTCAAATCCTAGAATTATATCATACCTGCTCCAGCAATCACGACCTGTAATGGTTTAGTGGGTTGTTCACTGTTTCTGAAAAATGAAGATAGTTGTCCAGCTTCCAAAAAGTTTATTGTGTTTTCTAGTGGAG
+
>A3AAFFBFFBBGGGGGFFGGGHHHHHHGHHHHHHHHGAEFHGHHHFHHHHGHHGHHHHHFGHHFFHHHHHHDGHAGHGHHGFHHGHEFHGHHHHHHFHHHHHHFFHHFFGHHGHHHHGGHHHFHHHHHHHHHHHHHHHHHHHFHHGEHHHHGHHHHGHGFGGGHHH1FGGHHHGHGGFHGFGGHGFDDGDGHHFHFFHGFHFE=CCGHHHHHHHEFHHHFFGH;GE.;0CFGGGGGFBFGG0BFF0;AFE
@M03495:530:000000000-LYBTV:1:2106:7016:5280 2:N:0:GCCCAGTG+AATTGCGG
ATATTTTGCCGTTGATAAACCAGGACTCAGGCTGGACCAAAGCTCACATGCTGACAGATCGGAAGAGCGTCGTGTAGGGAAAGAGTGTCCGCAATTGTGTAGATGTCGGTGGGGGCCGTAGCATTAAAAAAAACAATAACACAGATAAATACTTGATGATGGATCTTGAGTAAGTATTAGATAAATCAGTCCGATAATATCTCTATTCATAGTATGTACGACTGTCACCGTTGAGTTAAGATTATCGAGAT
+
CCBBCFFFFFCAGGGGGGGGGGHGHHHHHHHHHHGHHHHHHHHHHHHHHHHHHGGHFHHHHGGGGHHHGGGGEFHHHHGHHHHHHBF4BGEGGGGHHFHF4FD44?4?@<?<//</</////11?<1DD1@D@..<<0000/../00000000;000;0000/;00<00:000000;00900900000000:9..-.00;0000000;00000//////...../////.....//////;/////.9.9.
@M03495:530:000000000-LYBTV:1:2106:23763:5287 2:N:0:GCCCAGTG+AATTGCGG
ATATTTTGCCGTTGATAAACCAGTCAGGAGTCCAAAGCTCACATGCTGACAGATCGGAAGAGCGTCGTGTAGGGAAAGAGTGTCCGCAATTGTGGAGGTCTCGGGGGGTGCCGGATTATTAAAAAAAAAAGAGCAAGAAGTCGATGTCGGCAGAAGGACGTTCGATTCTAGAGCTAGTATGTGTAAGTGCTAATCACGGTGACACACCGCGATCATTGTCGGGTCATCTCGTGTGCGCGCCACACTCGGCA
+
CCCCCFFFFFCAGGGGGGGGGGHHHGHFCFHHHHHHHHHHHHHHFHHHHHGFEFFGEDFFGHHGAEE0EB?GHGHHHGEFBF4B@EFG/FFFGF131>?2?43?/>@C9-./:--:.;0090;0:-;---..////9/9;;/.../.:.--9-.//.;.-9.;..//////////////////9///9/////////.....///:..-----..:////.--.-.///99..../.---:..../;...-
@M03495:530:000000000-LYBTV:1:2106:16229:5298 2:N:0:GCCCAGTG+AATTGCGG
ATATTTTGCCGTTGTAAACCAGCTAATCCTGAAAAAAAAATCAAAGCTAAAAACTACAATGCTAAGACCACGATGTGACTGCTATCAAAGTTAGATATATATGTAAATTATTCATCTGTCAAATCCTAGAATTATATCATACCTGCTCCAGCAATCACGACCTGTAATGGTTTAGTGGGTTGTTCACTGTTTCTGAAAAATGAAGATAGTTGTCCAGCTTCCAAAAAGTTTATTGTGTTTTCTAGTGGAGG
+
AA?ABFFFFFBBGGGGGGFBGGHHHGGHHHHHHHHHGGGGHHHHHHBGHFHFHGGHGHGHHHHFHHHHGHHGGHGHBBBFFBGFHHHHHHHHHGHHHHHHHHHFFHHHGGHGHHHHGFFHHFFFHHHHHHHHFHHHHHHHHHHGHGHHGFHHHHHHHHD/<@DHFHHHHFDGFGHGFHADEGGHHHHEFFHHHFHHG0D.CGHGFCHGHGHFHFCGHFGHB/:GFC.ECFGFGFBBBBFBFBFGBFFFF?A
@M03495:530:000000000-LYBTV:1:2106:21982:5298 2:N:0:GCCCAGTG+AATTGCGG
ATATTTTGCCGTTGATAAACCAGTCTCCAAAGCTCACATGCTGACAGATCGGAAGAGCGTCGTGTAGGGAAAGAGTGTCCGCAATTGTGTAGATCTCGGGGGTGGCCGGATCATTAAAAAAAAAAAAAACAAGAAATGCTGATGACATGAGCGTCGGAGCACATGCAACTACGAGCGAGATAATGCGTATGCAACAATCTCCTAGACTGTGGTCTCACAAATGTTGTGAAGTTAAGTATCAGTGTAGCCTT
+
CDCCCFFFFFDDGGGGGGGGGGHHHHHHGHHHHHHHHHHHHHHHHHHHHHHGGGGGFEEBEFEEFGGFFGFGHHHDF5DFFGGGGHHEHFBE444@@EC/////<00///?/=1=11??F?-@------:..////:;00000;000:0000-..-----../00:00:/00...-----.0000;..../00:0..;0000000:000:0//:00:000.00000;.0;0000:0:000:0:00000000
@M03495:530:000000000-LYBTV:1:2106:19148:5313 2:N:0:GCCCAGTG+AATTGCGG
ATATTTTGCCGTTGATAAACCAGCTAATCCTGAAAAAAAAATCAAAGCTAAAAACTACAATGCTAAGACCACGATGTGACTGCTATCAAAGTTAGATATATATGTAAATTATTCATCTGTCAAATCCTAGAATTATATCATACCTGCTCCAGCAATCACGACCTGTAATGGTTTAGTGGGTTGTTCACTGTTTCTGAAAAATGAAGATAGTTGTCCAGCTTCCAAAAAGTTTATTGTGTTTTCTAGTGGAG
+
AAABCFFFFFCCGGGGGFGGGGHFHGHHGFGHFHHHHGGGGHHHHHGHHEGHGHGHGGHHHGHFHFHHGHHHGGHGGFHHHHGHGHHHHHHGHHHHHHHHHHHHHHHHHGHHHHHHHHGHHHHHHHHHHHGHHHHHHHHHHHHGHGHHHHGHHFGHGHHGFGGGHFHBGHHFGHHH=GFHDEGFHHGGHGHHHHGGHHEGCGHHHHFHFHHHHHHGFFFHHHFHHGFEEFGGFGBFFF9FFGFBBFGGABA
@M03495:530:000000000-LYBTV:1:2106:24788:5323 2:N:0:GCCCAGTG+AATTGCGG
ATATTTTGCCGTTGATAAACCAGCTAATCCTGAAAAAAAAATCAAAGCTAAAAACTACAATGCTAAGACCACGATGTGACTGCTATCAAAGTTAGATATATATGTAAATTATTCATCTGTCAAATCCTAGAATTATATCATACCTGCTCCAGCAATCACGACCTGTAATGGTTTAGTGGGTTGTTCACTGTTTCTGAAAAAGGAAGATAGTTGTCCAGCTTCCAAAAAGTTTATTGTGTTTTCTAGTGGAG
+
AAAAAFBFBFBAG?CGGGBGGGAHHHHCB5GGHFHFHG?EEGGEGEDFHFHHHHAGHHHHGHGHFHHHGFFHG?F1B4FGEGFDFFGGHBG4@FFHFHHHHHHHHHFHHBGHHHHHFEBGBGGHHHGHFFGHHHHHG4BG2FG0FGGHBFHHHFFGBFHF//>EFGF1D1GH1FFFD1GAE.@CGFBGGHGHH0D<GDGGA..;CC:0;0;CCCCHCGHBHF/GFF?C.0;BFFFGFCCFBBFF00;CFFF
@M03495:530:000000000-LYBTV:1:2106:19019:5331 2:N:0:GCCCAGTG+AATTGCGG
ATATTTTGCCGTTGATAGACCAGCTAATCCTGAAAAAAAAATCAAAGCTAAAAACTACAATGCTAAGACCACGATGTGACTGCTATCAAAGTTAGATATATATGTAAATTATTCATCTGTCAAATCCTAGAATTATATCATACCTGCTCCAGCAATCACGACCTGTCCTGGCAAACAACCTGCAGAAAAGCCAATCAAATATATTTTCACAAGAGATGGAATGTGAGGCAATAATAGAGTACAAAGGTTGA
+
BBABCFFFFFCCGGGGGGGGGGHGHHHHHHGHHHGHFEAEGHHHHHHEHHFHHHGHHHHHGHHHHHGHHGGHGGHGHHHGHGGHGHHHEHFHFHHHHE4GHHHHHHHHGHGHHHHHHHHHHHGHHGHHHHGHHHHHFHFHHHHHHHGHEFHHBGFGEGFFDGGGFHHHHFHHGHHHHHCDGHGHGHHHGHHHFC/<GHFDHHH0CG:CFBHHHGFBFHHHCGB0CBB??.FFF;;BCBF0;CFFGGGFFGF
@M03495:530:000000000-LYBTV:1:2106:18627:5351 2:N:0:GCCCAGTG+AATTGCGG
ATATTTTGCGTTGATAAACCAAAGCTCACATGCTGACAGATCGGAAGAGCGTCGTGTAGGGAAAGAGTGTCCGCAATTGTGTAGATCTCGGTGGGCGCCGTAGCATTCTAAAAAAAAAGAACTGCGATGGGCTTACTGTAGGAATAGTGCCACGTATATTTCAAGCTAATACAAGAGAGGCGATAGCGAACACGACGATCAAACTTAAGTAGATAGCTAACTGTCGATAGTGCGCTCTTAACAGGTACCGA
+
CCCCCFFFFBCCGGGGGGGGGGHHHHHHHHHHHHHHHHHGHHHGGGGFCGGGGGEEGFHFGGHHHGHDDDFBEGGEEHF4F2BB44BB41??>E//>/>//<//4?B44333?BBC/@/?CG1?1//<.<.00<111=>F00000000=00<0-</0/00000000;00;0;000/./;..9-@.;0--;--/.-9--...////////////////////:/:/...:./9/--:../:/9//./;//;.
@M03495:530:000000000-LYBTV:1:2106:11327:5380 2:N:0:GCCCAGTG+AATTGCGG
ATATTTTGCCGTTGATAAATCAGCTACTCCTGAATAAAAAATCAAAGTTAAAAACTATATTGCTAAGACCACGATGTGACTACTATCAAAGTTAGATATATATGTAAATTATTCATCTGTCAAATCCTAGAATTATATCATACCTGCTCCAGCAATCACGACCTGTAATGGTTTAGTGGGTTGTTCACTGTTTCTGAAAAATGAAGATAGTTGTTCAGCTTCCAAAAAGTTTATTGTGTTTTCTAGTGGAG
+
A1AAA33311>11113B31331B1111AAFEG1F3D11D10A11B111222211B1F2D22212F21A10BF//A/012D@1BFG2DB2B@@FHBG2222B2B2BEGBF@F2DG2FFDGF2FH121B1F@1B2>F22BGFHHF0B10BFGHC<00FBCGFGGCFFGHHFBG>FCCHFGEHCGGAGF1FGGDGF11<GGDGFHHB11=GHBDFGH.0<DGHFFFFBGH.:CGHFBCGGCC/:/CG0GGH.C.
@M03495:530:000000000-LYBTV:1:2106:13125:5381 2:N:0:GCCCAGTG+AATTGCGG
ATATTTTGCCGTTGATAAACCAGAACCATCCAAAGCTCACATGCTGACAGATCGGAAGAGCGTCGTGTAGGGAAAGAGTGTCCGCAATTGTGTAGAGCTCGGTGGTCGCCGTATACATAAAAAAAACAATGTGTGTTGGTGAATGGATGGGGGACTACAGTAGTAAGGAACACCATGTGGTTGAGCAGATATGGAGTACGAGAGGTCAGTAGCGTGTGCTATAGCGTTCACGCACAGCGGTTGTCATTGAG
+
CDCCCFFFFFDDGGGGGGGGGGHHHHGHHHHHHHHHHHHHHFHGHHGHGHBGHHGGGGHHHGEGGEEBFGHGHHHHHH5BBDGEGGGGH3FG2B@D343BEE////3</////?233D33B3B<B///?11?11?01/...=111<>11.<.---.//00:00<00000/./<..0<000/.</000//0000<0/0/0<<<.?.0/0/0:00-...90000000-...0:..---/.--.--900:::00
@M03495:530:000000000-LYBTV:1:2106:24958:5416 2:N:0:GCCCAGTG+AATTGCGG
ATATTTTGCCGTTGATAAACCAGCTAATTCCAAAGCTCACATGCTGACAGATCGGAAGAGCGTCGTGTAGGGAAAGAGTGTCCGCAATTGTGTAGATCTCGGGGGTGGCCGCATCATTAAAAAAAAAAAAATCAGACTCTATTGTAGTGGACTGGATATCAGTCTTGTACAGAGATGCACTCAAGTAGATACCAGTCATGGCAGATCTCAGTGCAGCAGCCTGTTAACAAGACAGCTATCCTACTATCTCC
+
CCCBCFFFFFCCGGGGGFGGGGHHHHGHHHHHHHHHHHHHHHHHGHHHHHFGHHGCGDHGFGEDEAEBFFGGCGHACGDF5BFEEEEDFH4F24B444FBB1/>E///0?<///<<1?DD1FG@--A---:.::00//0;00090000/.;90../009000;0000000;00/90000;/9///////;////;://///./..;///;/;://9/../.;.////////////./////////;/:://
@M03495:530:000000000-LYBTV:1:2106:16174:5422 2:N:0:GCCCAGTG+AATTGCGG
ATATTTGCCGGTGATAAACCCGCTAATCCTGAAAAAAAAATCAAAGCTAAAAACTACAAAGCTAAGACCACCATGTGACTGCTAACAAAGGTAGAAATAAATTGAAATTATTCCACTGTTAAATTCTAGAATTTTATCATAACTGCTCCAACCATCACGGCCTGTAATGGGTTAGTGGGGTGTTCACTTGTTCTGAAAAAAGAAGATAGGTTGCCCGGCTTCCAAAAGTTTATTTTTGTTTTTTGTGGAGG
+
AAAAAF33B11>113ABG1G00000B11D111BGHHGGGG011BG10A1DFHH/@111B10011D1@1B0///11B22221011201BF00B11121111122>1BF2F12B222111222BF22F>222B2B22212>222@11111@111/<1111//<>..11>1=G0FF.011.<-=-:;000000<C0000CGGG-..9//900/00/.;0.--;9;/;9BA99BF//9/9/-;BF----9-;/--
@M03495:530:000000000-LYBTV:1:2106:17487:5435 2:N:0:GCCCAGTG+AATTGCGG
ATATTTTGCCGTTGATAAACCAGCTAATCCTGAAAAAAAAATCAAAGCTAAAAACTACAATGCTAAGACCACGATGTGACTGCTATCAAAGTTAGATATATATGTAAATTATTCATCTGTCAAATCCTAGAATTATATCATACCTGCTCCAGCAATCACGATCCTGGCAAACAACCTGCAGAAAAGCCAATCAAATATATTTTCACAAGAGATGGAATGTGAGGCAATAATAGAGTACAAAGGTTGAACCT
+
AB?ACFFFFFCCGGGGGGGGGGHHHHHHHHHHHHHHHGGGGHHHHHHGHHFHHHGHHHHHHHHHHHHGHGHHEGHGHHHGHHGHHHHHHFHHHHHHHGHHHHHGFGHHHHHHHHHHHHHHHHHGHGHHHHHHHHHHHHHHHHFHFHHHHGHHHHGHHFHDGHHGGHHHHFHHHHHGHHHHHHHHGHHHGHHHHHBGHHGGFHHHHGGHHCGHHHHFHFHHHEHHGGGGFFGFFGGFFGGGGG/CFBFGG.;
@M03495:530:000000000-LYBTV:1:2106:10792:5453 2:N:0:GCCCAGTG+AATTGCGG
ATATTTTGCCGTTGATAAACCAGCTAATCCTGAAAAAAAAATCAAAGCTAAAAACTACAATGCTAAGACCACGATGTGACTGCTATCAAAGTTAGATATATATGTAAATTATTCATCTGTCAAATCCTAGAATTATATCATACCTGCTCCAGCAATCACGACCTGTCCTGGCAAACAACCTGCAGAAAAGCCAATCAAATATATTTTCACAAGAGATGGAATGTGAGGCAATAATAGAGTACAAAGGTTGA
+
>A?ABFFFFFBBGGGGGGGGGGHHHHHGHHHHHHHHHGGGGHHHHHHHHHHHHHGHHHHHHHHHHFHHHFHHGGHGHHHHHHEHHHHHGHHGHHHHHHHGHHHHHHHHHHGHHHHHHHHHHHHHHHHHHHHGHHHHHHHHHHHHHHHHHHHHFHGGF2G?DFGGBGHHHHHHHHHHHHHGHHHHHHHGC/GHHGGHHGGHGHHHFHHHGHEHHHEHHHHH0:GCFFFGEFAFFBFFFFBCBFGGGG/;FFF
@M03495:530:000000000-LYBTV:1:2106:22954:5457 2:N:0:GCCCAGTG+AATTGCGG
ATATTTTGCCGTTGATAAACCAGGGACTCAGGCTGGACCAAAGCTCACATGCTGACAGATCGGAAGAGCGTCGTGTAGGGAAAGAGTGGCCGCAATTGTGTAGAGATCGGGGGGCGCCGTATCATTTAAAAAAAAAAATACCGATAAACTCCTCATGTTTCACAGTTGAGTATTCAATTCTGCGGATGAGACTAGTTCTGTTACATCGTTCTTGTTTTATCTCATGCATGCACTTCTCGTCATGATATTGT
+
ABBBBFFBFFBAEAAGGGGGGCHFGCEHEGFFHH2EFFHFGEBEFB3ABBDGFFDHHHHF3AA?E?EGFEBEE?E?EFGG3?FFEHFG1?FEE/>?F?B4?434343???/</-@@-9--..;99/;//999-=-;--.9//..-9./////9.//////////;9///9/9//://99F///-----/////;//////;/9//;9.;A.A//9/../////99////9////://;..;..////;///
@M03495:530:000000000-LYBTV:1:2106:9262:5515 2:N:0:GCCCAGTG+AATTGCGG
ATATTTTGCCGTTGATAAACCAGCTAATCCTGAAAAAAAAATCAAAGCTAAAAACTACAATGCTAAGACCACGATGTGACTGCTATCAAAGTTAGATATATATGTAAATTATTCATCTGTCAAATCCTAGAATTATATCATACCTGCTCCAGCAATCACGACCTGTAATGGTTTAGTGGGTTGTTCACTGTTTCTGAAAAATGAAGATAGTTGTCCAGCTTCCAAAAAGTTTATTGTGTTTTCTAGTGGAG
+
AA3ABFBFFFBBGGGGGGGGGGHHHHHBGHHHHHHHGGGEGHFHGHHHHG5FGHGHHHHHGHGHHEHHHHFHGGHGHHHHHHHHFFGHHGBGGHHHHHGHHHHGGHHHHHGHHHHHHHGHHHHGHHGHHGHHHHHHF4GFGHFHHHFHFHHFBGHD22G?DFGGFHHFHHEDDGHHDD0GEFGAHHHGHHHGHHHHHDGHHEHH0C0CFHHHGHFFFHHHEHFGHGE.CFFFFEGGGGFGFBBFGGFGGBA
@M03495:530:000000000-LYBTV:1:2106:12637:5519 2:N:0:GCCCAGTG+AATTGCGG
ATATTTTGCCGTTGATAAACCACCCTCCCTGTGGTCGTTATCTTGCTCCTTCTGTCGTCAACGAATTTACTAATTCCAAAGCTCACATGCTGACAGATCGGAAGAGCGTCGTGTAGGGAAAGAGTGTCCGCAATTGTGGAGATCTCGGGGGTGGCCGTCGCATTAAAAAAAAAAATAGGAAGAGCGTCGTGTAGGGGAAGGGGGTCAGCGGCGGTGTAGATCCAGAGGGTGTGACGTGCGGTGGTCTTCAA
+
ABBBBFFFFFBBGGGGGGGGGGEGFHDEGHHGHGFGFGGCFHHHFFFHHHEFHFGHGGGHEHGGFHHFFHHHHHHHHGFHHBGHFHHHHHHHHHHHBGGGE?FAEGH??FE@FHGFHEHHHHGG3FFDGGGC//F@2@/<F22@@20///----..:-----;.0;900--9;--9/9/9/....-;.9-.../9...;9..---.../.------./////////.....-.//:...--;-../////:
@M03495:530:000000000-LYBTV:1:2106:12524:5579 2:N:0:GCCCAGTG+AATTGCGG
ATATTTTGCCGTTGATAAACCAGCTAATCCTGAAAAAAAAATCAAAGCTAAAAACTACAATGCTAAGACCACGATGTGACTGCTATCAAAGTTAGATATATATGTAAATTATTCATCTGTCAAATCCTAGAATTATATCATACCTGCTCCAGCAATCACGACCTGTAATGGTTTAGTGGGTTGTTCACTGTTTCTGAAAAATGAAGATAGTTGTCCAGCTTCCAAAAAGTTTATTGTGTTTTCTAGTGGAG
+
>ABCCFFFFFCCGGGGGGGGGGHHHHHHHHHHHHHHHGGGCHHHHH5GGFGHHHGHHGHHHHHHHGHHHHHHGGHGHHHHHHGHHHHHGHHHHHHHHHHHHHHHHHHHHHHHHHHHHHGHHHHHHHHHHHFHHHHHHHHHHHHGHHHGHHHHGHHHHHHGGGGGHHHHFHHGHHHHGGHHGGGGHHGHHHHHHGHHH0GGHGHGHHHGHHHHHHHHHHHHGHHGFHA.CFFGGGGHGGGGGGGBBFFFGG?
@M03495:530:000000000-LYBTV:1:2106:18567:5605 2:N:0:GCCCAGTG+AATTGCGG
ATATTTTGCCGTTGATAAACCAAAGCTCACATGCTGACAGATCGGAAGAGCGTCGTGTAGGGAAAGAGTGTCCGCAATTGTGTAGATCTCGGGGGTCGCCGTATCATTTAAAAAAAAAATAACAATAGTAATGGCGCTTATCACTCCGTGAACCAAGATCATCAGGTTAGAATCGCATCCGTGGTGGTAGCTCTCGCCTTCTAGCCTAGCATTGTTGCCTCGTCGTATCTCACTTGTTGCGCTTCTAGGCG
+
BBBBBFFFFFBBGGCGBEGGGGHHGFHHFHHGHHHHHHHHHHHHGCE?2FGFGGGFEFGHHGFGHHBG555DFAEG?AGGHD2@344@44?1/>///</</>/<0>2?2>F222/<---010000000<00D00/<;-..;00;00/.:...9.....;090;;00;00.0000....-/;..9....///////..-.://///;9B/;//9/99.////...--.9.////////;./-;-../////-
@M03495:530:000000000-LYBTV:1:2106:21372:5606 2:N:0:GCCCAGTG+AATTGCGG
ATATTTTGCCGTTGATAAACCAGCTAATCCTGAAAAAAAAATCAAAGCTAAAAACTACAATGCTAAGACCACGATGTGACTGCTATCAAAGTTAGATATATATGTAAATTATTCATCTGTCAAATCCTAGAATTATATCATACCTGCTCCAGCAATCACGACCTGTAATGGTTTAGTGGGTTGTTCACTGTTTCTGAAAAATGAAGATAGTTGTCCAGCTTCCAAAAAGTTTATTGTGTTTTCTAGTGGAG
+
BABBBFBFFFBBCGGGGGGGFGHHHHHHHHHHGFGGHFGGGHCFGHFHHHHHHHGFGHHHHHGHHHHHHHHHGGHGHHHFHF3FFHFHHHHFHHHGHHHHHHHHHHHHHHHHHHHHGHHFHBFGHHHHHFHHHHHHGHGHHHH2FHFHGHFHHHHHHHFFGGGGGHFDGGF?DFGHHHHGDGCGGGHHHHGHGHGHHHGH.GHFFHHHFGHFHHH0GH/CFGGHEG.CEBGGGGGFFF;9BCFGGGFF.FE
@M03495:530:000000000-LYBTV:1:2106:22452:5618 2:N:0:GCCCAGTG+AATTGCGG
ATATTTTGCCGTTGATAAACCAGCTAATTCCAAAGCTCACATGCTGACAGATCGGAAGAGCGTCGTGTAGGGAAAGAGTGTCCGCAATTGGGAAGATCCCGGCGGTCGCCGGATAATTAAAAACAAAAAGAAGAAAAGTCGCCGTATGTTCCTAATAACCGCCTCCCTGCATATACGACAGATACATCCATATCCGTACTTCACTCGTGTCTTGTCTAGAGACTAATGCGTCTACCTATAGTTCCATCACT
+
3AAAABFBFFAA?EEGG5FFBGGHHHBEEGFGHFHHHHHH3FFGB5EFDGAAF2A2B11FGEBAAAAEBGGFBGHHFGDG@5@1>/>EG33113>1BF31/>//>//////>///1<1<111?/<.0<<..>010//<00<-<<-.;/0000;00;000/---.;..90./;0000...-9/00;00/////;//.....//////.9.9.///999/;9//.//////..-;:///:///;//////:/9
@M03495:530:000000000-LYBTV:1:2106:11201:5622 2:N:0:GCCCAGTG+AATTGCGG
ATATTTTGCCGTTGATAAACCACCCTCCCTGTGGTCGTTATCTTGCTCCTTCTGTCGTCAACGAATTTACTAATTCCAAAGCTCACATGCTGACAGATCGGAAGAGCGTCGTGTAGGGAAAGAGTGTCCGCAATTGTGGTGGTCTCGGTGGGCGCCGGGTCATTAAAAAAAAAAAAACAGAGGAAGACGTGAGTGGAGCAGGCTGATAGTACACTAGCCTTACTGGTTGAAGTAGCATGTGTTATGAGTGA
+
ABBBCFFFFFDCGGGGGGGGGGGGGHHGGHHHHHHHGGGHHHHHHHHHHHGHHGHHGGGHGHGGEHHHHHHHHHHHHHHHHHHHHHHHHHHHHHHHGHHHGGGGHHHGGGGFGGHGFGHHHHHHBF?DGGCGGGHH22/2//<211??/?E//---<--.-.000:0;:--:9----..///..:../.....:0.0././...:.000000000/0//00000000:./00:00000;000/;0000;00
@M03495:530:000000000-LYBTV:1:2106:21436:5635 2:N:0:GCCCAGTG+AATTGCGG
ATATTTTGCCGTTGATAAACCAGGACTCAGGCTGGACCAAAGCTCACATGCTGACAGATCGGAAGAGCGTCGTGTAGGGAAAGAGTGTCCGCAATTGTGTAGATCTCGGGGGTCGCCGTATCATTAAAAAAAAAAACGTAAGAGATAGCGACTGAAGGGCGATCGGATACTTAACTAAGAAAGGAATAGTTAGAGTGCTCTACTGCAGGACTGGAACACGTTTAGTAAGACACACATACTGACCAAGCCTG
+
AABBBFFFFFBBGGGGGGGFGGHGDHCG4GHFHHDHHHDEHHCHHGHHHHFFHFCHHFGHHGGGGGHHGEGGEEFGGHGHHHHFHBGBBGGGGGCFEFH?B344FGFHC//<//>/?///00<1?1<F11>A----.-....00/0000----.909/9.---.-..9.//////////////;.////////////9//////////.../..//:.9..././///////....///////9/..../.
@M03495:530:000000000-LYBTV:1:2106:14053:5637 2:N:0:GCCCAGTG+AATTGCGG
ATATTTTGCCGTTGATAAACCAGAGGACTCAGGCTGGACCAAAGCTCACATGCTGACAGATCGGAAGAGCGTCGTGTAGGGAAAGAGTGTCCGCAATTGTGTAGATCTCGGTGGGTGCCGGGGCACTAAAGAAAAAAGCTCCGAGCGAAGGGGACACGGCACGCCCTCTCGTGACCACGGTTGTCAGCGTCAGCAACGCATGGCAGCACTCGGACCATAATACTATGTCGTCTGCATCCACCACCACACTG
+
3AA3AFBFFFBAGCGGGBGDGGHHHGHDB4AEGCFGGHHHHHGHHFHHEFFHCFHHHHHHFHHEEEDHECFEEEEE1BBGG3BFGEH@F4@DEEG?EBGEG0DBB444?0?<E///??0////>//<11<110000-.0111.-------..-:;...----.-99-.//.../.0/.9-9.-9:///..;..//..9--..../....//.9.--.////////////....99//:///........//
@M03495:530:000000000-LYBTV:1:2106:15225:5687 2:N:0:GCCCAGTG+AATTGCGG
ATATTTTGCCGTTGATAAACCACCCTCCCTGTGGTCGTTATCTTGCTCCTTCTGTCGTCAACAATTTACTAATTCCAAAGGAGGAACCACTTCTTGCCCTCCAAAGCTCACATGCTGACAGATCGGAAGAGCGTCGTGTAGGGAAAGAGTGTCCGCAATTGTGTAGATCTCGGGGGTCGCCGTGTCATTAAAAAAAAAAAAGAAGGACAAGCTGATGCATGTGGGGCGTGTTCGTATTACATGAGACCTGG
+
AAABBFFFFFCCGGGGGGGGGGGGGHHGGHHHHHHHGGGHHHFHFFHHHHHHHHHHGGGHGHHHHHHHHHHFHHHHHHGGHHHGGFFGHGHHHHHHFHHHHDHHHHHHHHHHHHHHHHHHHHGHHGGGGHHFDDGGCGFFFHGCHHHHG?G?GFGGGGGFB=F<FDFF1F<FA-<@-.;-.9--./0;FB00;BCD;---;A../.../...///////////:.-.---../.;//9/////////.;/:
@M03495:530:000000000-LYBTV:1:2106:14943:5696 2:N:0:GCCCAGTG+AATTGCGG
ATATTTTGCCGTTGATAAACCAGGACTCAGGCGGACCAAAGCTCACATGCTGACAGATCGGAAGAGCGTCGTGTAGGGAAAGAGTGTCCGCAATTGTGTAGATCTCGGGGGGCGCCGGATCATTAAAAAAAAAAAAATAGAGGATAAACAGGTCGGTGTGGGTCTGCTAGTCGTACACTAGAGGCGAGATAGTCGTGTGTGGCTATCGCCAGCGTGATCATTGCCAAGCATGCGCGGTACTGAGAGTGCTC
+
CCBCCFFFFFCCGGGGGGGGGGHGHHHHGHHHGGGGGHHHHHHHHHHHGHHHHHHHHHHHGGGGHHHGGGGFGFGHHGHGHHHHFG?BFF@EEEHHGHCGF4F4B40?/><----:@--9-./;:/9BF;>>B-9--./////.;//////.//--;.:..99///////:/....;///:///.--;-.////..;:......///....-9-..;///////:/:.;/B//..--9..///////////
@M03495:530:000000000-LYBTV:1:2106:17212:5700 2:N:0:GCCCAGTG+AATTGCGG
ATATTTTGCCGTTGATAAACCAGGACTCAGGCTGGACCAAAGCTCACATGCTGACAGATCGGAAGAGCGTCGTGTAGGGAAAGAGTATCCGCAATTGTGTAGAGCTCGGTGGTGGCCGGAGCCTTAAAAAAAAAAAAAAATAGGTAATGGGTGCTGACACTTTGCATGCTACGCAGAGACATCTGCAACATGATGTATCTCAAAGTAGGGATCGTGTCGGTGATTGTTGTGCATGGTGTGTGACGCAATGG
+
CCCCCFFFFFDDGGGGGGGGGGHGHHHHHHHHHHGGHHHHHHHHHHHHHHHHHHHHHHHHHGGGGFGHGGGGEFFGHHGGHHHHHBF4BGGGGGGHF4FGFD434?3>EEEDE/?00</////=2>2FGB?A/--<-<--.000<00<:0./<.<00/:0000000000000.-.--9///00000000./00000:00:00000<000.//../../.--<.00000./.0000.<0..:.00<.--.<0
@M03495:530:000000000-LYBTV:1:2106:18626:5724 2:N:0:GCCCAGTG+AATTGCGG
ATATTTTGCCGTTGATAAACCAGCTAATCCTGAAAAAAAAATCAAAGCTAAAAACTACAATGCTAAGACCACGATGTGACTGCTATCAAAGTTAGATATATATGTAAATTATTCATCTGTCAAATCCTAGAATTATATCATACCTGCTCCAGCAATCACGACCTGTAATGGTTTAGTGGGTTGTTCACTGTTTCTGAAAAATGAAGATAGTTGTCCAGCTTCCAAAAAGTTTATTGTGTTTTCTAGTGGAG
+
3AAABFF5FDDBGGFGGGGGFCCDFHHHBDGD5BGFFEEEGHC3GHHFGFHEGAEHEGHBEDGHFHHHHHHFG?EEHBGF@@3BF@FGHBDGFGFHHFFFHHEGHGFHFFHGFHFFFEHHHHE4GDEGHHHFHHFHHHGGHHGCGGHHF1FCBGFHFHH/?BADH<FGFFFGHGCG1DFCGGGDHFF0DG0==<GHHGHHHHD0=C:C;GFHB;;GBF/::CBC0;C..9;BBG0BBFGFBB9FF0C0.9.
@M03495:530:000000000-LYBTV:1:2106:13154:5742 2:N:0:GCCCAGTG+AATTGCGG
ATATTTTGCCGTTGATAAACCAGCTAATCCTGAAAAAAAAATCAAAGCTAAAAACTACAATGCTAAGACCACGATGTGACTGCTATCAAAGTTAGATATATATGTAAATTATTCATCTGTCAAATCCTAGAATTATATCATACCTGCTCCAGCAATCACGACCTGTCCTGGCAAACAACCTGCAGAAAAGCCAATCAAATATATTTTCACAAGAGATGGAATGTGAGGCAATAATAGAGTACAAAGGTTGA
+
CCCCCFFFFFCCGGGGGGGGGGHHHHHHHHHHHHHHHGGGGHHHHHGHHHGHHHGHHHHHHHHHHHHHHHHHGGHFHGHGHGGHHHHHHHHHHHHHHHHHHHHHHHHHHHHHHHHHHHHHHHHHHHHGHHGHHHHHHHHHHHHHHHHHHHHHHHFHHHHGGGGGHHHHHHGHHHHHHGHGHHHHHHHHHGHHHGHHFFDGHHHHHHHHHGHGHHGGHHGHHHHGFFFGGGGGGFGGE0099BBFGGGFBFB
@M03495:530:000000000-LYBTV:1:2106:13357:5789 2:N:0:GCCCAGTG+AATTGCGG
ATATTTTGCCGTTGATAAACCAGCTAATCCTGAAAAAAAAATCAAAGCTAAAAACTACAATGCTAAGACCACGATGTGACTGCTATCAAAGTTAGATATATATGTAAATTATTCATCTGTCAAATCCTAGAATTATATCATACCTGCTCCAGCAATCACGACCTGTAATGGTTTAGTGGGTTGTTCACTGTTTCTGAAAAATGAAGATAGTTGTCCAGCTTCCAAAAAGTTTATTGTGTTTTCTAGTGGAG
+
AA?BBFFFFFCCGGGGGGGGGGHHHHHHHHHHHHHHHGGGGHHGHGGGHHHGHHGHHHHHGHHHHGGHHHHHGGHGHHHHHFFHHHGHHHHHHHFHHHHHHHHHHHHHHHHHHHHHEHHHHHHHHHFHHHHHHGHHHHHHHHHHHHEHGHHFHHFGHHHGFGGGFGHHGHGHFFHHFHEHGGCDGHHHHHHHDGFHHHHHHHHHHHHGHHFHHHFFFH/0CGFF0CG.CBFFGGGGGGBBFFGGGF00FFG
@M03495:530:000000000-LYBTV:1:2106:15858:5808 2:N:0:GCCCAGTG+AATTGCGG
ATATTTTGCCGTTGATAAACCACCCTCCCTGTGGTCGTTATCTTGCTCCTTCTGTCGTCAACAAATTTACTAATTCCAAAGCTCACATGCTGACAGATCGGAAGAGCGTCGTGTAGGGAAAGAGTGTCCGCAATTGTGTAGATCTCGGTGGGGGGCGGGTCAGTTAAAAAAAAAAAAGTATATAGGGAAGGAGGTCTGGGTTGCGCATGAACGACTACTCGGGCATGTACGGCTGAGTATGGTGATGAACG
+
BCCCCFFFFFDDGGGGGGGGGGGGGHHGGHHHHHGHGGGHHHHHHHHHHHHHHHHHGGGHGHHHHHHHHHHHHHHHHHHHHHHHHHHHHHHHHHHHHHHHGGGGHHHGGGGGGHHHHGHHHHHHHFDFGGGFGGHH2FF2222D2>0?/?/</<-------./0000:<09=-----.00:0:000./......</0/://.-.---..000..-.-/00..---:.<00.<--<.<0000/00000000.
@M03495:530:000000000-LYBTV:1:2106:7446:5825 2:N:0:GCCCAGTG+AATTGCGG
ATATTTTGCCGTTGATAAACCAGTCCAAAGCTCACATGCTGACAGATCGGAAGAGCGTCGTGTAGGGAAAGAGTGTCCGCAATTGTGTAGATCTCGGTGGGCGCCGGATCATTAAAAAAAAAAAAAATAAATCTCACAGGGCGACGACATTGAGATATACATCAACGATTATGCAGCTCTACAAATGTAAATGCGCGTGGTGCTGATAAGTGTTGCACGCGTTATCGTGTACTACGATCAGTGACAAAGGG
+
CCCCCFFFFFCBGGGGGGGGGGHHHHHHHHHHHHHHHHHHHHHHHHHHGGEGGHHHGEGEFGFHHHGHHHFHHDBDBFEGGGGFHD4B@FB4BBBFE?EE/////<///<B?33DGFDDGG/>@-<-.00<00:00;0:...--;9---.0009.0909000000/..9..000000/000900000;000000..----..000000000000.000;----..0./../0000.....0000000///.
@M03495:530:000000000-LYBTV:1:2106:22834:5833 2:N:0:GCCCAGTG+AATTGCGG
ATATTTTGCCGTTGATAACCACCCTCCCTGTGGTCGTTATCTTGCTCCTTCTGTCGTCAACGAATTTACTAATTCCAAAGCTCACATGCTGACAGATCGGAAGAGCGTCGTGTAGGGAAAGAGTGTCCGCAATTGTGTAGATCTCGGGGGGCGCCGGAGCATTAAAAAAAAAAACGAGTGCATTTGACTTGCGAGCTGCACTCTAGCTACCTACGACGTAGACTGTTACTGTCGAGACAGAGCGCATCAGA
+
ABBCCFFFFFCBGGGGGGGGGGGGHHGGHHHHHHHGGGGHHHHHHHHHHHHHHHHGGGHGHGGGFHHHHHHHHHHHHHHHHHHHGHHHHHHHHFHHHHGAEGGHHHGEEFFEFGFGGHHHFFHBB?DFFFCFGDHH22>GD>2>>0?/><9---;9=---./9::B/:--;9--.-..../;//9///////----9////////////////9...:-.../9/:///////..-..////999-.9/B/
@M03495:530:000000000-LYBTV:1:2106:25882:5842 2:N:0:GCCCAGTG+AATTGCGG
ATATTTTGCCGTTGATAAACCAGGACTCAGGCTGGACCAAAGCTCACATGCTGACAGATCGGAAGAGCGTCGTGTAGGGAAAGAGTGTCCGCAATTGTGTAGGTCTCTGTGGGTGGCGGTGTATTAAATTAAAAAATATAGCTGTAAATGCGCTCAACGGTTACTTAGTGCAATGATATATTGGAGTAGTCGTAGATGCTAGAGGTTATGTCGTGCTGTATGTCGCGATTTGCCTAGTGCTAGGCAGATGC
+
BBBBBFFFFFBBGGFGFFFGFGHGHHGFHGHHHHGHHHGHHHGHHGHGEGHHHHCHHHHHHFEFGFHHCEE@EFGHFGGHHEEGFB@4@B1@E?EHFF4B43334444444F//?/0//</?222@2>222>2@2/011?1111?1111<1..-..0<.-<..<0000=0000000000000000/:/000...;:000;0009/;/0:0;9.9...0000;;0.;---..////////////.//..://
@M03495:530:000000000-LYBTV:1:2106:5419:5863 2:N:0:GCCCAGTG+AATTGCGG
ATATTTTGCCGTTGATAAACCAGGACTCATGCTGGACCAAAGCTCACATGCTGACAGATCGGAAGAGCGTCGTGTAGGGAAAGAGTGTCCGCAATTGTGTAGATCTGGGTGGACGGCGGACCGTTTAAGAAAAAATGAGCTTAAAAACGGGCATGTCGGGCTGGTGACATCAGGCTTGTGCGGGAACTGGACTACGAGGTTGTGTCTGATTAGGGGGTGCAGATCATACTACTCACAGCGTAGTGCACGAT
+
3?ABBBFFFFBBGCAGGCGGGGHEGFFHBGHHGGHFGH2AGHHFHHGHEHGGGDB3FFFGHGFFGGFHCAAEEEG2FFFBGAFEE4F4BBA/@/13E4@F?344444?B3EE/3///////////0>=11>00<-.00000/00000.-..--/.00.----..//00000000/./-.00.----.////.9F/...9...;../////////..---.//////////9///////.-..-.////...
@M03495:530:000000000-LYBTV:1:2106:9528:5864 2:N:0:GCCCAGTG+AATTGCGG
ATATTTTGCCGTTGATAAACCAGCTAATCCTGAAAAAAAAATCAAAGCTAAAAACTACAATGCTAAGACCACGATGTGACTGCTATCAAAGTTAGATATATATGTAAATTATTCATCTGTCAAATCCTAGAATTATATCATACCTGCTCCAGCAATCACGACCTGTAATGGTTTAGTGGGTTGTTCACTGTTTCTGAAAAATGAAGATAGTTGTCCAGCTTCCAAAAAGTTTATTGTGTTTTCTAGTGGAG
+
3AABBFFFFFBAGGGGGGGGGGHHHHHFHHHHHHGFHFGGGHHHHGFHHGFHFHAGFHHHHHHHHFHHHHHHGGHGGHGFFHHGHHHHHHHHHHGHHFHHHGHH4FHGHHHHHHGHGBFGHHHHHHEHHHHFHHHHHHHGHHGHHHHCFFBGHGHHGHHGCFGGFHFDGHH?GFFFFFFGEGGGHHHHHHGHDGHBG=0FCGHH0;;GFCHBHHBFCGFFFGFFF0CCEGFFGGFF;BCFEFEGBB99CBA
@M03495:530:000000000-LYBTV:1:2106:12472:5880 2:N:0:GCCCAGTG+AATTGCGG
ATATTTTGCCGTTGATAAACCAGCTAATCCTGAAAAAAAAATCAAAGCTAAAAACTACAATGCTAAGACCACGATGTGACTGCTATCAAAGTTAGATATATATGTAAATTATTCATCTGTCAAATCCTAGAATTATATCATACCTGCTCCAGCAATCACGACCTGTAATGGTTTAGTGGGTTGTTCACTGTTTCTGAAAAATGAAGATAGTTGTCCAGCTTCCAAAAAGTTTATTGTGTTTTCTAGTGGAG
+
AABBBFFFFFBBGGGGGGGGGGGHHHHHHHHHHHHFHGGGGHHHHEFFHHFEGHFHHHHHHHHHHFHGHHHHGGHGGHHHHFEGFFHHHHEHHHGHHHHGHHHHHHHHHGHHHHHHHHHHHEHFGGHHHHHGHHHHGFHHHHHEHHHHHEHFHHEGFFGDBDGDHGHGHGGHHEHGGBHFFGGGHHGHHGHGHHGHHFHHAFGGDHHHHGHHHHCGHHBCGHHGEGEEEGFGGGGGGGGGBB0BBBFFAFE
@M03495:530:000000000-LYBTV:1:2106:20079:5883 2:N:0:GCCCAGTG+AATTGCGG
ATATTTTGCCGTTGATAAACCAGCTAATCCTGAAAAAAAAATCAAAGCTAAAAACTACAATGCTAAGACCACGATGTGACTGCTATCAAAGTTAGATATATATGTAAATTATTCATCTGTCAAATCCTAGAATTATATCATACCTGCTCCAGCAATCACGACCTGTAATGGTTTAGTGGGTTGTTCACTGTTTCTGAAAAATGAAGATAGTTGTCCAGCTTCCAAAAAGTTTATTGTGTTTTTTAGTGGAG
+
?AAABFFFFFBBGGGGGGGGGGCHGHFGGDGFGHGFHGCEFHGHHHGHHHFGB3AFEGFHHGHGHGHGHBGHGGHFHFEGHFHHFHFHEBGGHHGEHHHHHFHHHHHHHHHHGHHHHH44GF4GHHHHGHHHHHHHGHHFHHGHHHHHGHHGFHGHHHHG?<CDCGHDHHHGDHGD<FCGGGGGHEHFFHGHDGHGFD0<.CDGHFEGEGGHHHHF0//CF0/0:::AA09CFGFBFFFFFF.-.:;090.
@M03495:530:000000000-LYBTV:1:2106:12298:5889 2:N:0:GCCCAGTG+AATTGCGG
ATATTTTGCCGTTGATAAACCAGTCACAACCACTTCTTGCCCTCCAAAGCTCACATGCTGACAGATCGGAAGAGCGTCGTGTAGGGAAAGAGTGTCCGCAATTGTGTATATCTCGGTGGTCGCCGGATCATTAAAAACAAGAAATATGGACCCTGTCCTAATAGCCCAAGATGCTGTGTAACTAAGCCGTAGCTGCAGAAGATCAAGAAGTAGTAGTGGAGTGGATAGTAGTCATGGTTGTGTCTTCAGAC
+
3ABABFFFFFBAECGFGCGGFGHHFGGHGGGGGHHGFHFHHHHGGHHFEAGHFBCGFBGFHGFHHHHHDAFGGFF?FG@GGFGGFFFHHF3B@DBE4EE/EEHEFF244444BBGF</EF3////////022@2211/?/000?<1111110.<><1<11111000/....00000</0:<0000///-;...00///0///000000/90;00909/.0./.9090/;00////////....////////
@M03495:530:000000000-LYBTV:1:2106:10645:5894 2:N:0:GCCCAGTG+AATTGCGG
ATATTTTGCCGTTGATAAACCACCCTCCCTGTGGTCGTTATCTTGCTCCTTCTGTCGCCAAAGCTCACATGCTGACAGATCGGAAGAGCGTCGTGTAGGGAAAGAGTGTCCGCAATTGTGTAGAGCAAGGTGTCCGGCGTGTCTGTAAAAAAACAAGCATAATAGTATAAACAGCAGTCCGGCGGTTGAGCCGACTTGTCTCACATCCGACTAATGAGTCCACCTGCTATCGCTGAGACGTGAATAAATAC
+
BBBABFFBFFBAAEGGEGGGF4FEEGGGAGGFGGGGEEFHHHFHGHHHBFFGGHHGGH1E?GCGHHHFHFHGHHFHGGCHHHGEG1?FFFEEE>>F23BFGGHAFF4B4B4//<<AG2BB2B3333222/22222////<//?11>1111<--.<././=0000===000000:./.0/;.--9-;9;/:9/----9///;9//9/9/.99;-/////9///9.9/.//:/..;...//....;//:////
@M03495:530:000000000-LYBTV:1:2106:14401:5899 2:N:0:GCCCAGTG+AATTGCGG
ATATTTTGCCGTTGATAAACCAGAACCATCCAAAGCTCACATGCTGACAGATCGGAAGAGCGTCGTGTAGGGAAAGAGTGTCCGCAATTGTGTAGATGTCGGGGGTCGGCGGCTCATTATAAAAATAAACAAAGAGGAATACAATGGGCGACTACTCACTTGCCCAGTATGGAACACAGCTGTGCAGGCAACTAGTATCCCACGGAGATGTACATCTGCCTAGTTGCGGTAGTGTCTCAATTCATGTGTAC
+
BBABBFFFFFBBGGGGGFGGGGGHHHHGHHHHHGHHHHGHHHGHHFFFGHBHHHGGGFFCGEEEGEF1B5EFFHHFHH@B@F4EEEGEHFF4?43444BF1@//</?<////--<>1<11<0=<D.0<0<0..///../0000:00/..-----/99990000/00;9900/00/:/...0////9/...../;/:/9;///.---.-////////9/////:9///--...////////////9///;//
@M03495:530:000000000-LYBTV:1:2106:22674:5922 2:N:0:GCCCAGTG+AATTGCGG
ATATTTTGCCGTTGATAAACCAGGACTCAGGCTGGACCAAAGCTCACATGCTGACAGATCGGAAGAGCGTCGTGTAGGGAAAGAGTGGCCGCAATTGTGTAGATCTCGGGGGGCGGCGGATAATTTAAAAAAAAAAAGAGGATACTAGGGGGGCATGAGAGAGGGGTCGTAGAACGTAGTATGCATCTGAGCAGCGATGTGCGGTATTACGCAAGGTATATCGCGCGCGGCAGCTCGCAGTATTACCTGTG
+
BCCCCFFFFFCCGGGGGGGGGGHGHHHHHHHHHHGHHHHHHHHHHHHHHHHGHHBHHHGHHFGGGGHHGEEGFE?BGGFFFHFFFBF1?BEE/EEHHHHBGE4444?0F/ED--;--:---.0090:9000--;>@-../../000009..----/90000.:..-..--...00.9..:000:90090;000//-;9..00.;...:90...--.;00900..---------./;.--.:000000000:
@M03495:530:000000000-LYBTV:1:2106:21651:5935 2:N:0:GCCCAGTG+AATTGCGG
ATATTTTGCCGTTGATAAACCAGCTAATCCTGAAAAAAAAATCAAAGCTAAAAACTACAATGCTAAGACCACGATGTGACTGCTATCAAAGTTAGATATATATGTAAATTATTCATCTGTCAAATCCTAGAATTATATCATACCTGCTCCAGCAATCACGACCTGTAATGGTTTAGTGGGTTGTTCACTGTTTCTGAAAAATGAAGATAGTTGTCCAGCTTCCAAAAAGTTTATTGTGTTTTCTAGTGGAG
+
BBBBBFFFFFBBGGGGGGGGGG44B5AABG545AA5BEE2EGHFFH52B55B331AA3F3DGBDGFCEGBGGEGGE1FD4FEB4E43GFFF4FBGGHHHEFFHFFGHHHHHHFFHFHHEFHHHHHFHHHHHHHHHHGHGHHHHHHGGEFBHHFG<GHHHGDC/DGD1?<DGGFGFHFGHC.FDGHHHHGHGHHHFGGHHGA.GFHFHB00CGFFGHHFHH00:::C..;B0BFFFFFGFBBBBFF00CA09
@M03495:530:000000000-LYBTV:1:2106:13788:5938 2:N:0:GCCCAGTG+AATTGCGG
ATATTTTGCCGTTGATAAACCAGCTAATCCTGAAAAAAAAATCAAAGCTAAAAACTACAATGCTAAGACCACGATGTGACTGCTATCAAAGTTAGATATATATGTAAATTATTCATCTGTCAAATCCTAGAATTATATCATACCTGCTCCAGCAATCACGACCTGTAATGGTTTAGTGGGTTGTTCACTGTTTCTGAAAAATGAAGATAGTTGTCCAGCTTCCAAAAAGTTTATTGTGTTTTCTAGTGGAG
+
ABCCCFFFFFCCGFGGGGDGGGHHHHHHHHHHHHHHHGGEGHHHHGBFGGGFHHGHHHHHHHHHHHHHHFHHGGHEGGHFGHCFHGBGFHHHHGGHHHHHHHHHHHHHHHHHHHHHHHHHHGHHHHHHHHHHHEHHHHHHHHHGHHHHHHHGFHHHHHHGGGGGHHFHGGHHGHHHGHGHGFGGHHGHHHHHHFHHHHGHHHHHHGHHHHHFHHBFHHHHFHGEC0:9CFFGGGGGGGFFFGGGFFGGGF?
@M03495:530:000000000-LYBTV:1:2106:9803:5958 2:N:0:GCCCAGTG+AATTGCGG
ATATTTTGCCGTTGATAAACCATAATGTCACAACCACTTCTTGCCCTCCAAAGCTCACATGCTGACAGATCGGAAGAGCGTCGTGTAGGGAAAGAGTGTCCGCAATTGTGTAGATCTCGGTGGGGGGCGGATCATTTAAAAAAAAAAAAGTAAGGAGAGGAGGGCAGGAGGACGCGTAGCAGAAGATACATGAGTCAGCTGTGTATCATGAGTAGATGTGTTGTCAACTGTGACCAGTGTTGACTCTTATT
+
BBCCCFFFFFCCGGGGGGGGGGHHGHHHHGHHHGGGGGHHHHHHHHHHGHHHHHHHHHHHHHHHHHHHHHHHGGGGHHHGGGGEFBFGHGHHGHHHFGBGGGEGGGHGGF2?34BB44BF<EF//>--<--<<.0000000B--D9@--.0000009......-..<-.B..<-----9.00//000000000000000000/0<0000<0:00000000</./00000<000000.0000.000000000
@M03495:530:000000000-LYBTV:1:2106:9693:5973 2:N:0:GCCCAGTG+AATTGCGG
ATATTTTGCCGTTGATAAACCAGGGACTCAGGCTGGACCAAAGCTCACATGCTGACAGATCGGAAGAGCGTCGTGTAGGGAAAGAGTGGCCGCAATTGTGTAGAGCTCGGGGGGCGGCGGTTGATTAAAAAAAAGAGAATAAAGTGAAAGATGACATGGGGAGCAGCGCATGAATAGCTGACGAAGTAGTTGCCGTGGTCAGAATACGACTGCTCTGCTCACCTGGAGGTAGAGTGGTAGAAACATTAGTA
+
>AAABFFFFFCCGGGGGGGGGGHGGGGHFHHGBGGGHGGGGHFHFHGGHGGEHHBGGHGFGEEGGGHHGGGGG>EBFFDFFAGGFGB@1?BEE/EAG34F24343433?//>/--:---:---//9/:9/;---9;//://///9//;/////////:/...-..9/9--..///9////;:..;..///////-9--.:9///9//...../////;/://.//;/..:///9:/.9/////:/:///;/
@M03495:530:000000000-LYBTV:1:2106:17995:5973 2:N:0:GCCCAGTG+AATTGCGG
ATATTTTGCCGTTGATAAACCACCCTCCCTGTGGTCGTTATCTTGCTCCTTCTGTCGTCAACGAATTTACTAATTCCAAAGCTCACATGCTGACAGATCGGAAGAGCGTCGTGTAGGGAAAGAGTGTCCGCAATTGTGTAGATCTCGGGGGCTGGCGGGGCCTTAAAAAAAAAACATCAGTCGAGACCGTTAGACGAGACTGTAGTAGGACAAGATAGCTGAGGCTACGAGTATGGCTGAGAGATGAGCGC
+
BBBCBFFFFFCBGGGFGGGGGGGGGHHGGHHHHHGHGGGHHHHHGGHHCGGHHHHHGGGHGHEGGHHHHGHHHHHHHHGHHHHHHHHFHHGHHHHGHHHHGGGGHHHGFGEE/?EGHGFHHHFGDGBFGFCGCFHFFGFBF22@2@0//>C--<..-:----.;:000099=@D..//////..-...-9;.://.--.9/////9;/////..//////;/.:..//.....;//./.:.//.;////--
@M03495:530:000000000-LYBTV:1:2106:16078:5980 2:N:0:GCCCAGTG+AATTGCGG
ATATTTTGCCGTTGATAAACCACCCTCCCTGTGTCAACGAATTTACTAATTCCAAAGCTCACATGCTGACAGATCGGAAGAGCGTCGTGTAGGGAAAGAGAGTCCGCAATTGTGTAGAACTCGGGGGGCGCCGGAGGATGTAAAAAAAAAAAAGCTATGACGTAGGGACTGGGGTTGCGGCGCGTAGTGTCATACACTGTAGAGTGTAGGTGAAGTGAGCGTTCGTGCGAAGTGGATGTAGCATATCTACC
+
?AAB@BFFFFBAGGEGGGGGGGGDFFGEFHHHHGGEGFDGGHHHHHHHHEHHHHFHHGFFHFHFHHHHHFGHFGHHGEFGHHHGEEG>>GHHFGHEHHHH2?3BFFGGG?BD4B24B44333?E<@@--;------9.//////:/;9--9-9.9//////....9./.;...-.--.--9------./////////;//://////;////////////-...9;..-;9-;//////;//9////////
@M03495:530:000000000-LYBTV:1:2106:17091:5993 2:N:0:GCCCAGTG+AATTGCGG
ATATTTTGCCGTTGATAAACCAGCTAATCCTGAAAAAAAAATCAAAGCTAAAAACTACAATGCTAAGACCACGATGTGACTGCTATCAAAGTTAGATATATATGTAAATTATTCATCTGTCAAATCCTAGAATTATATCATACCTGCTCCAGCAATCACGACCTGTAATGGTTTAGTGGGTTGTTCACTGTTTCTGAAAAATGAAGATAGTTGTCCAGCTTCCAAAAAGTTTATTGTGTTTTCTAGTGGAG
+
BBBBBFFFFFBAGGGGGGGGGGHHHHHHHHHHGHHHHGGGGHBFGHHHHGHHHHGGHHHHFHHFHEGHGFGHGEHGHHHHHHHHHHHHHHGHGHGHHFFHHHHHBGHHFFHHHHFHHHHHHHHFHHHHHHHHGHHHHGHFHGFHHHFH3GHFFFHGHHGGFCFGGHHHHHHGHGHH1FAGEGCGHHHHGHHHHGFGEHHHHHGHDHHHHHGGHHGCGGCFH0CGHFHFECFGGFFGGGFFFGGEFFGFABE
@M03495:530:000000000-LYBTV:1:2106:19068:6002 2:N:0:GCCCAGTG+AATTGCGG
ATATTTTGCCGTTGATAAACCAGAGGACTCAGGCTGGACCAAAACTAACATGCTGACAGATCGGAAGAGCGTGGTGTAGGGAAAGAGCGACCGCAATTGGGTAGGAAGAGGGGCGCGTAGGGAAATAAAGACAACAAAAATGGGGTAGAAGCGAGTAGGCGGACGATTGGAAACATAAAGTGTGAATGTGGCGAGTACAGTACACATACGACTAGAGCGCTCCTGTCACTGGTGAAGTGTAGTGAGGCAGG
+
AAABA5BBFFA>E2GFE5ADFFHHHGC4CG4BF3BEEFGHAGD2ABB3BB5FFGHG2F3GAF11B1EF12A?1>1??3DF1?BFG3B2////>E///B33//B?/3300B//////>//<>.0<.111<>10=/....<.<0<.....00;/-.--.000----9-....//;/:;///9///////////.-9--9////////99//....9////--9..////////.9.//9//9//;/:/....9
@M03495:530:000000000-LYBTV:1:2106:21112:6006 2:N:0:GCCCAGTG+AATTGCGG
ATATTTTGCCGTTGATAAACCACCCTCCCTGTGGTCGTTATCTTGCTCCTTCTGTCGTCAACGAATTTACTAATTCCAAAGGAGGAGTATGTTGTTTTTGGAATTTAAGGTAATTGTTGGCTCTAGCTGCCAAAGCTCACATGCTGACAGATCGGAAGAGCGTCGTGTAGGGAAAGAGTGTCCGCAATTGTGGAGATATAGGTGGGGGGGGAAGCATTAGGAAAAAAAAAAGTGAGAAGAGGAGATGATGG
+
CCCCBFFFFFCAGGCGGFGGGGGGGGHGGHHHHHBGEGGHHHBGHFHHHHHHHHHGGGGHFHGGGHHHHHHHHHHHHHEGHHFGFEFFGHHHHHHGHHGGGHHHHHHGHHGHHGHHHHHHGGBHHHHFHHHFFFHHHHHHEFGHHHGHHHFDFGDBFGGHFCCDC@E<0>GFCGEH0G0=0<0<@?-<G0CG.0:/:000:0:C.--:--9-...9;////://;.;--;-.:;//////...;.///9/:
@M03495:530:000000000-LYBTV:1:2106:12617:6021 2:N:0:GCCCAGTG+AATTGCGG
ATATTTTGCCGTTGATAAACCAGCTAATTCCAAAGCTCACATGCTGACAGATCGGAAGAGCGTCGTGTAGGGAAAGAGTGTCCGCAATTGTGTAGATATCGGGGGGCGCCGGAGCATTAAAAAAAAAAAAAAAAAGTGAAGCGTGGGAGAACGCTGAAGGCAAATAAGTGCAGAACATGTATAGTCGACATAAACTAGTTCGGCAGAAGATAGGGAGACTCACATATGCAAGAGCAAGGGCGATGCGAGGG
+
CCCCCFFFFFCCGGGGGGGGGGHHHHHHHHHHHHHHHHHHGHHHHHGHHHGHHHGGGCGFFEEEEAE1FGHGGHHHHH@FDFGEECGDHHGB243@4B44?E@EF?-<--<----9<1111:0@A--9-------.011110-..-9....0..<..000.::.1111111111///10:1<111:..-..1110:1011<.----./001:</./..90000010<11110/./0//...--<..-.9<-
@M03495:530:000000000-LYBTV:1:2106:15509:6033 2:N:0:GCCCAGTG+AATTGCGG
ATATTTTGCCGTTGATAAACCAGCTAATCCTGAAAAAAAAATCAAAGCTAAAAACTACAATGCTAAGACCACGATGTGACTGCTATCAAAGTTAGATATATATGTAAATTATTCATCTGTCAAATCCTAGAATTATATCATACCTGCTCCAGCAATCACGACCTGTAATGGTTTAGTGGGTTGTTCACTGTTTCTGAAAAATGAAGATAGTTGTCCAGCTTCCAAAAAGTTTATTGTGTTTTCTAGTGTAG
+
BBABBFFFFFBBCGGGGGGGGGHHHHHHHHHHHHHHHGGFGHHHHHHHHHHFHHGGHHFHHHHHHHHHHGHHGEHGHHHHHHGHFHFHFHGHFGHHHHHBHHHHGEHGHGHHHHHHHHHHHHGHHHHHHHHHHHHHHHHHGHHHHHGFHEHGGHEHHHHGGCFGHGHBGHHHHHFFFGFHEFFGHHBGHHHHDGHGGDGHFHHD0<GEGHGHHHFCFHC0GFC0CC.A;CF00;FFGGFFGGGGGGFF0;;
@M03495:530:000000000-LYBTV:1:2106:16805:6047 2:N:0:GCCCAGTG+AATTGCGG
ATATTTTGCCGTTGATAAACCACCCTCCCTGTGGTCGTTATCTTGCTCCTTCTGTCGTCCAAAGCTCACATGCTGACAGATCGGAAGAGCGTCGTGTAGGGAAAGAGTGTCCGCAATTGTGTAGATCTCGGGGGGCGGCGTGTCATTAAAAAAAAGAGAAATATAGACCACCCGTGGAGATGATAGAGTGGTGCTAGCTAAGTCGACTCCGGACATGAGCGCATAGATGTCAAGTATAGAGTCTAAGACCG
+
ABBCCFFFFFCCGGGGGGGGGGGGGHHGGHHHHHHHGGGHHHHHHHHHHHHHHHHHGGGGGFHHHHGHHHHHHHHGHHHHHHHGAFGFHHGGGGEFGCGHGGFHHHHFG4DGEEGGGHG33?3B3333D0F//<--:-----.;//;///;/@-9.9/;///;///////...9..-..///////:/9/.9.//9////////.9-../.-.--///;/---../////////;/////:;/9://9/99
@M03495:530:000000000-LYBTV:1:2106:21047:6078 2:N:0:GCCCAGTG+AATTGCGG
ATATTTTGCGTTGATAAACCAGGACTCAGGCTGGACCAAAGCTCACATGCTGACAGATCGGAAGAGCGTCGTGTAGGGAAAGAGTGTCCGCAATTGTGTAGATCTCGGTGGGCGCCGGATCCTTAAAAAAAAAAAAAAGAAGGGAAGTAGGTTGCTAGGTGAGAGAAGAGAAAAAGAATAGTACACAGGCAGAATTGTAGCGTTTGATACAAGGTTGTTGAGAGTGGCACAAAAGCTGTTGATATTGTGCT
+
CCBBCFFFFCCCGGGGGGGGGGGHHHHHHGHGHGHHHHHHHHHHHHHHHHHHHHHHHHGHGGGGGHGGGGFEGCGGHGFHHHHHBDBFGEGFGGHH44?4?444DFHG/E?//<//>////2@>21FDFCF----<-<<../....<<11011<.011.101.10.0/0./:0/<...0<<111110...9..<110:111-..<.111:100.00/...10.<01../0//../.0010011<111:111
@M03495:530:000000000-LYBTV:1:2106:22434:6089 2:N:0:GCCCAGTG+AATTGCGG
ATATTTTGCCGTTGATAAACCAGCTAATCCTGAAAAAAAAATCAAAGCTAAAAACTACAATGCTAAGACCACGATGTGACTGCTATCAAAGTTAGATATATATGTAAATTATTCATCTGTCAAATCCTAGAATTATATCATACCTGCTCCAGCAATCACGACCTGTAATGGGTTAGTGGGTTGTTCACTGTTTCTGAAAAATGAAGATAGTTGTCCAGCTACCAAAAAGTTTATTGTGTTTTCTAGTGGAG
+
AAAAAFFFBFDAGCAGGCGGGGHHHFFHHHHGHHHHHGFEGHHHEHHHHHHGHHGGHHFFHFHHHBGHH2GEGGFGCGEHFDBHGHHHEHHFGHHHGHGHHHHHFFHHHHFHFHHHFHHHHHHHGHHGFHHHFHHHFGEHHHHFHEHHGGEHFHHFFHHFEGG/GGHHGHG0??GHHGGGEFGDAGHHHHHH0=<DGGDDFHFB0;;CGFH0CGGH0GFH0:/GFC..C900CFB00;/;CBFB0009.BE
@M03495:530:000000000-LYBTV:1:2106:10144:6107 2:N:0:GCCCAGTG+AATTGCGG
ATATTTTGCCGTTGATAAACCACCCTCCCTGTGGTCGTTATCTTGCTCCTTCTGTCGTCAACGAATTTACTAATTCCAAAGCTCACATGCTGACAGATCGGAAGAGCGTCGTGTAGGGAAAGAGTGTCCGCAATTGTGTAGATCTCGGGGGCGGCTGGGTGATTTAACAACAAAGAAAGGATCAAGAGAGCTCCGAGCTGTCGTACATGATGTGGGTAGCATGCAGAGGACCATCTTCTGTGAGGTCGGGG
+
?AABBFFFFFBBGCGGFGGGGGGGGHH2AFGHHHFHGGGFHHFHFHHGGHHHHGHHGGGHGHDFFAGDFHHHGGHHHHHHHHHHHHHHHHHHEHGHBGHHGDGGHHGGGGGGGHGGGEHHAGGHFFBFGGCF/BDG2FF222222@<?//<------../..0000;0009E..//.//..//.///....///9---.///.:...:///////.:9.9///////..;...9B////;9///.;9----
@M03495:530:000000000-LYBTV:1:2106:5737:6113 2:N:0:GCCCAGTG+CATTGCGG
ATATTTTGCCGTTGATAAACCACCCTCCCTGTGGTCGTTATCTTGCTCCTTCTGTCGTCAACACGAATTTACTAATTCCAAAGCTCACATGCTGACAGATCGGAAGAGCGTCGTGTAGGGAAAGAGTGTCCGCAATTGTGTAGATGTCGGGGGTGGGCGTAATATTAGAAAAAAAAAAGAATCGAACGATAGTAAATGCGATCACAGTCACTAAGAAAAAAGTGAACAATGAGGAGCTTCTATATACACAC
+
3>>AA5FFFFBAEGFFGGGFGGGFGHEFCGFHHFGFFEGGHHHHHBHFGCFFHHFFGGGHGHHGGGFHHHHGHHHGHHHHHHHHHHHHHHHHHHHHG3GHHHGGGDGG0EEFGGGHHHEEGGHGFFFG?BG?BCBA1GFF021@@2<1?>/>@----;-:-..00<00909/.-----9..//../.-...99/////9.....///9/:////////.9-.9/////.//////...////////////;
@M03495:530:000000000-LYBTV:1:2106:21707:6172 2:N:0:GCCCAGTG+AATTGCGG
ATATTTTGCCGTTGATAAACCAGGACTCAGGCTGGACCAAAGCTCACATGCTGACAGATCGGAAGAGCGTCGTGTAGGGAAAGAGTGTCCGCAATTGTGTAGATCTCGGGGGGGGGCGGGTCATTAAAAAAAAAAAAGGGATAGGGGAATAATGTGTCAAGATGGGTGTATAGGGCACAGCGTATGGCTGTGCTCATGGCACACATGCTACTCAAGATACGAGGTACACGATCGAGGCGATAGCCGGAGTG
+
CCBCCFFFFFCCGGGGGGGGGGHGHHHHCGHH2FGGHHHHHHHHHHHHHHGHHHGHHHHHHGGGGFHHGGGGGGHHHHGGHHHGHBF@BFAEGEGHHGB?4B444?B0F/EC--9--:-;9:.BF000:9---9;@9..;.//0/...:/0000;00;0000000.99-000:0./..//.-9..//./::/0000009./0/9.0000000000;0009...-99000.-.:-.;---;-..00.-:-..
@M03495:530:000000000-LYBTV:1:2106:21382:6177 2:N:0:GCCCAGTG+AATTGCGG
ATATTTTGCCGTTGATAAACCACCCTCCCTGTGGTCGTTATCTTGCTCCTTCTGTCGTCAACGAATTTACTAATTCCAAAGCTCACATGCTGACAGATCGGAAGAGCGTCGTGTAGGGAAAGAGTGTCCGCAATTGTGTAGGTGTCGGTGGGTGGCGTAGCTTTAAAAAAAAAAACGATGTTAATTTGTAGAGGCTTCATACCACGTGCGACCATCGAAGCACGTCGTGTTATCAGTCATGTCATGTAATA
+
CCCCCFFFFFCBGGGGGGGGGGGGGGHGGHHHHHHHGGGHHHHHHHGHHHHHHHHHFGGHGHGGGGHHHHHHHHHHHHGHHHHHFHHGHHHHHHHHFFHHCGGGHHHGEFFFG?GFHGHHHHHHFFDGBACCCD>GGG222222D2?/<?D//<-0>.--.00000000@---;;.-.9.:000;0;000000/..//0000;00....-.---09.//.-0/-:.-;...00000000000000000000
@M03495:530:000000000-LYBTV:1:2106:25550:6179 2:N:0:GCCCAGTG+AATTGCGG
ATATTTTGCCGTTGATAAACCAGAACCATCCAAAGCTCACATGCTGACAGATCGGAAGAGCGTCGTGTAGGGAAAGAGTGTCCGCAATTGTGGAGATTTCGGCGGTGGGTGGAGCATTAAAACAAAAAACATCGAAGAGAGCAGTCATCATAGATGGCAGGAACACGAATAACCTTTTTCTGGTCCGAATCCCATTATCGCATATACGAGTGCCACATCTGCGTGGAGTGCTTCAGTCTGCGTATCGCTCA
+
BABBBFFFFFBBGGGGGGGGFGGGHHHHHHHGHBFGHHCHFFHHHGBFHHAFHEG?F?CFBGEFF0BBFEGGGHHGHHFFB@@BEFGDBD@B1313?3B4?>/>//////////2/22@2111?<00?<..<1.<0..0/..//</00=0000<00///.-./;//;-..;0990;000/000000-.9..0;000000.....///:....////./99//9.9-.././////;/9///999.......
@M03495:530:000000000-LYBTV:1:2106:9537:6183 2:N:0:GCCCAGTG+AATTGCGG
ATATTTTGCCGTTGATAAACCAGGACTCAGGCTGGACCAAAGCTCACATGCTGACAGATCGGAAGAGCGTCGTGTAGGGAAAGAGTGTCCGCAATTGTGGAGAGCTCGGTGGTCGGCGTAGCATTAAAAAAAAAACACGAGCAGCGTGTACAAAAAAGCAGTATGTTTCAAGGTACAAAGATCTACGGAGCTACTCATGTCCAGATGTGGTAGTGGCTGGTGTGCGATAGAGAAAGTCGGTAGTACGTGCG
+
CCBCCFFFFFCBGCGGGGGGGGHGHHHHHFFHHHGHHHHHHHGHHHHHHHFHHHHHHHHHHGGGFFGHGGGGEEGGGHGFFFHGHBG@B41@@EEHHHE/?/?//?3?//?//3//>/////>2D22?GB//-<<....----//:...::000..9..0/000000000000000;0;//00000....-;000000090000000090:000/.....9/:.0.....00000000.--..:00.//.-
@M03495:530:000000000-LYBTV:1:2106:9952:6188 2:N:0:GCCCAGTG+AATTGCGG
ATATTTTGCCGTTGATAAACCACCCTCCCTGTGGCCGTTATCTTGCTCCTTCTTTCGTCAACGAATTTACTAATTCCAAAGCTCACATGCTGACAGATCGGAAGAGCGTCGTGTAGGGAAAGAGTGACCGCAATTGTGTTAATATGGCTGCGGTGCTGGTGTTTTTACAAAGAATACACGCCACAAACGATATTAAATCGACGCTCATATGGATATCAGAAGAGCCGTGAGCAGGGGAAGAGACGACTGCC
+
?AAA?FF3BDDAAEG3A3BFGGGEFFAE0GHB1A0AAAE/FFFHH11BFFGBG112/BEGEGCEFFCFHH1F2DEGFG2EEBFFGF12@1BGBC@C011/E//EFGF?EEEEEG0B1<BFGG00111BBB@C//1122@02>2@211/??///<<<11<00..</..<=0<//.00000.-.:......:..-90000;..--:9..000;000000//99//-;----9-;//-;---9A---;--99//
@M03495:530:000000000-LYBTV:1:2106:17287:6223 2:N:0:GCCCAGTG+AATTGCGG
ATATTTTGCCGTTGATAAACCAGCTAATCCTGAAAAAAAAATCAAAGCTAAAAACTACAATGCTAAGACCACGATGTGACTGCTATCAAAGTTAGATATATATGTAAATTATTCATCTGTCAAATCCTAGAATTATATCATACCTGCTCCAGCAATCACGACCTGTAATGGTTTAGTGGGTTGTTCACTGTTTCTGAAAAATGAAGATAGTTGTCCAGCTTCCAAAAAGTTTATTGTGTTTTCTAGTGGAG
+
AAAABBFFFFBBGCFGGBGGGGHHHHHHHBHHHHHFHGGGGHHHHFFGHHFFHHGHHHGHHGHHGHGHHHHHGGHEF@GBGFHHGGFHGGHHHHGHHHHHHHHHGGGHHHHHHHHHHHHHHHHFHHGHHHGFHHHHHHGHHHF2GHEHGHHHGHFHHFHFF<DDC??GHFHFGGGFFGHGGGGEHHHGHHDDGFHHEB<DCHHF=GBCGHHFHHGFGGFHEFCGHGH.ABBFGGGGGF/9CC00BBFGGGE
@M03495:530:000000000-LYBTV:1:2106:23056:6232 2:N:0:GCCCAGTG+AATTGCGG
ATATTTTGCCGTTGATAAACCAGCTAATCCTGAAAAAAAAATCAAAGCTAAAAACTACAATGCTAAGACCACGATGTGACTGCTATCAAAGTTAGATATATATGTAAATTATTCATCTGTCAAATCCTAGAATTATATCATACCTGCTCCAGCAATCACGACCTGTAATGGTTTAGTGGGTTGTTCACTGTTTCTGAAAAATGAAGATAGTTGTCCAGCTTCCAAAAAGTTTATTGTGTTTTCTAGTGGAG
+
AAAABFFFFFBAEFEGF5BGGGHHCHHHFHFHFBGHFFEEFGHHHGFFHHHGFHCFFFHHFHHFHFHHB2FEFGEGFDHBGHHHFHHHHB3FGHHGGHHHHEHHGGF4BFDGHGHHGHHHHFGGGFGGHFFHHHFGB?FDFFFBGGECDFHEEHHDB22CCCDGF?DFGHGGGFHFDFFHAFFGHH1DGHFH0DDFH0<DGHFD=00<GH0CCG00C/GFH0C000..;B00;FFGFFCFGGFF0;0CFBA
@M03495:530:000000000-LYBTV:1:2106:15483:6239 2:N:0:GCCCAGTG+AATTGCGG
ATATTTTGCCGTTGATAAACCAGCTAATCCTGAAAAAAAAATCAAAGCTAAAAACTACAATGCTAAGACCACGATGTGACTGCTATCAAAGTTAGATATATATGTAAATTATTCATCTGTCAAATCCTAGAATTATATCATACCTGCTCCAGCAATCACGACCTGTCCTGGCAAACAACCTGCAGAAAAGCCAATCAAATATATTTTCACAAGAGATGGAATGTGAGGCAATAATAGAGTACAAAGGTTGA
+
AAABBFFFFFBBGGGGGGGGGGHHHHHGHHHHGBGHGGGFGHHHHGBGHHHFGHGHHFFHHHHFHEFHHGHHGGHGHHHGHHHHFGFHGHHHHHGHHHHFHHHHHHGHHHHHHHHHHHHHHHHHHHHHGHGHGHHHHHHHHHHEHHHHHHGHGHFHG2GGGGGGHHHHFFGHHHEHHHFFHGHHGGGHBCGGHFHHHCGHFHHFGHHEHHC;CGFHHHHHGHHHGGGG.EA/B9;F00F;FFGFFFFBFG/
@M03495:530:000000000-LYBTV:1:2106:26244:6246 2:N:0:GCCCAGTG+AATTGCGG
ATATTTTGCCGTTGATAAACCACCCCTTCTTGCCCTCCAAAGCTCACATGCTGACAGATCGGAAGAGCGTCGTGTAGGGAAAGAGTGTCCGCAATTGTGTAGATCTCGGGGGGGGCGGGATCATTTAAAAAAAAAAAGAATAGTGATAGATGGGGAGGTGCGTGACCCCACGCCTACAGCAAAATAGATGCAGTACAGTAAGTCACAATGTGTAGTAATGCAAACCATGATCGCGGTACAACCACTCTGCG
+
CCCCCFFFFFCBGGGGGGGGGGGGGGGHFHFGGHHHHGHHHHHHHHGHHHHHHHBGHHHHHGGGGGHHGGGGEFFFGGFHGEHHHGF4@4EEE?A3?BB243444?4B//>>-9;-----..9900:0909;--:--.990000;00000000...9-..0-..9.0/;..-..../000//0/;000:0:0009009:0000009000000909;0:000000...000B09.--...000...0/000-
@M03495:530:000000000-LYBTV:1:2106:22533:6246 2:N:0:GCCCAGTG+AATTGCGG
ATATTTTGCCGTTGATAAACCAGCTAATCCTGAAAAAAAAATCAAAGCTAAAAACTACAATGCTAAGACCACGATGTGACTGCTATCAAAGTTAGATATATATGTAAATTATTCATCTGTCAAATCCTAGAATTATATCATACCTGCTCCAGCAATCACGACCTGTAATGGTTTAGTGGGTTGTTCACTGTTTCTGAAAAATGAAGATAGTTGTCCAGCTTCCAAAAAGTTTATTGTGTTTTCTAGTGGAG
+
ABABBFFFFFBAGGGGGGFGGGDHHHHGHHHHHHHFGGEGGHHFHHFHHHHHHHGHHHHGHHHGHFFHHHHHGGHFGHHEHFCGGHHHGHHHHHHHHHHGHHHHHHHHHHHHHHHHHHHHHHHFHGHHHHHHHHHHHHHHHHGFGHHHHHFHHHHHHHHGEDGGHGHHGHHHGHHHGGHHGGGGGFHHHFHHDGHHHFGHEHHH0CFBHHHBHGF0GGGFFHGFFB.ED0FGFFFGFFCFFCFFFFCC?FE
@M03495:530:000000000-LYBTV:1:2106:16139:6247 2:N:0:GCCCAGTG+AATTGCGG
ATATTTTGCCGTTGATAAACCAGGACTCAGGCTGGACCAAAGCTCACATGCTGACAGATCGGAAGAGCGTCGTGTAGGGAAAGAGTGTCCGCAATTGTGTAGATCTCGGTGGTCGGCGGATCATTAAAAAAAAAAAAAAAGAGGTGACAACTAGGAGCTGTTAATCTTTGAAAAGTAAGGAATATCTGCTTTAGGTGGTAGCGATCTGGCACTGGAGTTCACATTGCGGAGGAATAGTACTCACAGTAGTC
+
BCCCCFFFFFCCGGGGGGGGGGHGHHGHHHHHHHGGHHHHHHHHHHHHHHHHHHHHHHHHHGGGGGHHGGGGEFHHGHGHHHHHHFG4BFFGFGGHGFH2F34EFDECF/??/3</////>/=11=1G11A<C----;--../.9;0900.000/0/..0;00000;;900000/000000/000000090000000.:0B0--...900/0////.0/00000000.----./0009000000:909:0;
@M03495:530:000000000-LYBTV:1:2106:24166:6247 2:N:0:GCCCAGTG+AATTGCGG
ATATTTTGCCGTTGATAAACCAGCTAATCCTGAAAAAAAAATCAAAGCTAAAAACTACAATGCTAAGACCACGATGTGACTGCTATCAAAGTTAGATATATATGTAAATTATTCATCTGTCAAATCCTAGAATTATATCATACCTGCTCCAGCAATCACGACCTGTAATGGTTTAGTGGGTTGTTCACTGTTTCTGAAAAATGAAGATAGTTGTCCAGCTTCCAAAACGTTTATTGTGTTTTCTAGTGGAG
+
3ABBBBFFFFBAEGGFGBGGGFDGHHHE4GBGFFHHHGGCFHHGHHHFGFFFH3EGHHGBGHHHHBGHFHHEGGHGF4BFGD3GHHFGGDGFGHFHHFFGGFHH4DGFBFGFHFHHHFHFHFFFEGF4FGHHEFHHGHHHHHHFGHHGHGHHBFCGHFHGG/CDBGHBGHFHFH1GHGGEEGGGAD1GHFDHFGHGGDBGACHFHHHCGGGGBGFF0CCFHHHHHFE.999BEGFF9C;FF/00F000;9A
@M03495:530:000000000-LYBTV:1:2106:14069:6268 2:N:0:GCCCAGTG+AATTGCGG
ATATTTTGCCGTTGATAAACCAGCTAATCCTGAAAAAAAAATCAAAGCTAAAAACTACAATGCTAAGACCACGATGTGACTGCTATCAAAGTTAGATATATATGTAAATTATTCATCTGTCAAATCCTAGAATTATATCATACCTGCTCCAGCAATCACGACCTGTAATGGTTTAGTGGGTTGTTCACTGTTTCTGAAAAATGAAGATAGTTGTCCAGCTTCCCAAAAGGTTATTGTGTTTTCTTGTGGAG
+
3A3AABDFFFDAEGGGG5FGGGFACFFB4DAFAEGDFEEEEHFFHHHHHFGFBG1BFF33AFBGFFFHBHE1E>FFFFFEFGEHHHFHBEGGGFGHG44BF4BG?GHHFGGHHF4?F4FGGGHB?FG4G4FGGG4?EFHBGF1GGF?1?GFHHGBGGGHGD?DAHGF1?GH1FG1?1=GG..->>11DHHHHH<FD0D0=.CF00;CGGB0:0000;:B:C0//<CA9/.;9CBF000//;90;000:.0:
@M03495:530:000000000-LYBTV:1:2106:12083:6291 2:N:0:GCCCAGTG+AATTGCGG
ATATTTTGCCGTTGATAAACCAAAGCTCACATGCTGACAGATCGGAAGAGCGTCGTGTAGGGAAAGAGTGACCGCAATTGTGGAGATCGCGGGGGTCGCCGGGTCAATAAAAAAAAAAAATAGAAAAGGTAGGGGGCTTGCTAGACATGCACTCTGGATAAACAGATTGCATTGGAACGCGAGTGAGTATCCTCATGCTTTAGCATCTGACTAGCTATACCATCATCTGTTCCTCTACACGCCGAAAAGCC
+
BBBBBFFFFFBBGGGGGDGFGEGHHHHHHHGHHHHHHHGHHHHHGGGGEGFEEEFEGHHHFGHHHHGG@F5DFEG??EHGGH13133B11>//</////<<--.-<110<=00--;---;990000//.000...---99.//////////99//////999//.//;/:/;//////..--9-.//9///////;/:///////9/9////////////////////9///9///9//9.-.;----/..
@M03495:530:000000000-LYBTV:1:2106:8377:6302 2:N:0:GCCCAGTG+AATTGCGG
ATATTTTGCCGTTGATAAACCAGCTAATCCTGAAAAAAAAATCAAAGCTAAAAACTACAATGCTAAGACCACGATGTGACTGCTATCAAAGTTAGATATATATGTAAATTATTCATCTGTCAAATCCTAGAATTATATCATACCTGCTCCAGCAATCACGACCTGTAATGGTTTAGTGGGTTGTTCACTGTTTCTGAAAAATGAAGATAGTTGTCCAGCTTCCAAAAAGTTTATTGTGTTTTCTAGTGGAG
+
ABABBFFFFFBAGGGGGGGGGGHHHHHHHHHHGHFHHGGGGHHHHHHHHHHGHHGHHHHHHHHGGEHHHHHHGGHGHHHHHHFHHHHHHHHHHHHHHGHHHHHHFHHHHHHHHHHHHHHHHHHHHHHHHHHHHHHHGHHHHHHGHHHHHHHHHHHHHHHGDGGGHHHHFFGHHHEGFGHHGGGGHHHGHHHHHFHHGDDGHHHGHHGHHHHHHHHHHGEHEHHHHGCEGFBFFGGGGGFGGGGGGFGGEFG
@M03495:530:000000000-LYBTV:1:2106:18577:6316 2:N:0:GCCCAGTG+AATTGCGG
ATATTTTGCCGTTGATAAACCAGCCTCCCTGTGGTCGTTATCTTCTGTCGTCAACGAATTTACTAATTCCAAAGCTCACATGCTGACAGATCGGAAGAGCGTCGTGTAGGGAAAGAGTGTCCGCAATTGTGTAGATCTCGGGGGGCGGCGGGGCATTAAAAAAAAAAGAGAGTAGGGAAGTATGAGTCCGCGTAGAGCGAATAGTGAAGCATGCGCCGAAGACATGTGTAGTATATGATGGAGCGAGCATT
+
CCBCCFFFFFDCGGGGGGGGGGHHGHHHGHHHHFGHEGGHHHHHHHHHHGFGHGHGGFHHHHHHHFHHHHHHHGHHHHHHHHGHHHHFHHHHGGGGGGGFGGGGEEFHHHGHHHGBHBFBFFFGGB?HFHF2?F3F22@FC/>---9-9<----</011:10<---<..</.0110./..0111111:0.-----.11----.01111100100...-9-<.//1011<11<111:11110///--9--01
@M03495:530:000000000-LYBTV:1:2106:8937:6336 2:N:0:GCCCAGTG+AATTGCGG
ATATTTTGCCGTTGATAAACCAGGACTCAGGCTGGACCAAAGCTCACATGCTGACAGATCGGAAGAGCGTCGTGTAGGGAAAGAGTGTCCGCAATTGTGTAGAACTCGGTGGGGGGCGGATCCTTAAAAAAAAAAAGAATGATTAAAATTGGTTGCTCAAATTTTAGTAAAGACGTAAGGTAAATCAATTATAAGTGTTAATGCATCGAGATTGGTATTATGATGAGAACGTCTGTTCGTGTGATCGTATT
+
BBBBBBBFFFBBGCAGGGGGGGHGGHHHHHHHHHGGHHHHHHHHGHHHHHGHHHGHHHHHHGGGGFFEFEFEGGHFGFGFGHHHFBF4B4E?EFGHGHH24E443?B/A</////-;A----.;/9/;//9-9---...;///////9/;://9../////9///9//9;///;.;9A./;////;/9//////:/9;B////////./..://.9/9/////9///9//;A.:.///.....///9.A//
@M03495:530:000000000-LYBTV:1:2106:7902:6346 2:N:0:GCCCAGTG+AATTGCGG
ATATTTTGCCGTTGATAAACCACCCTCCCTGTGGTCGTTATCTTGCTCCTTCTGTCGTCAACGAATTTACTAATTCCAAAGCTCACATGCTGACAGATCGGAAGAGCGTCGTGTAGGGAAAGAGTGTCCGCAATTGTGTAGATCTCGGGGGGCGCCGTGTCATTAAAAAAAAAACATACAGAAGTAGAGAGAGAGCAAGGGTGGGTGAGATAGAACAGAGCTCTAGAGCGCCGATATGGCTGAGAGTATGG
+
BBABCFFFFFCCGGGGGGGGGGGGGHHGGHHHHHHHGGGHHHHHHGHHHHHHHHHHGGGHGHGGGHHHHHHHHHHHHHHHHFHHHHHHHHHHHHHHFHHGGGGGHHHGGGGEGFGHHGHHHGEHBGDFFGGFGGGH2FFB>222@>0F/>---9--9--.;::///F//C-9=A..///////://////..:9..//;:;..-;9.../////////9://///::9/-9------/:./...:;/////
@M03495:530:000000000-LYBTV:1:2106:5953:6348 2:N:0:GCCCAGTG+AATTGCGG
ATATTTTGCCGTTGATAAACCAGCTAATCCTGAAAAAAAAATCAAAGCTAAAAACTACAATGCTAAGACCACGATGTGACTGCTATCAAAGTTAGATATATATGTAAATTATTCATCTGTCAAATCCTAGAATTATATCATACCTGCTCCAGCAATCACGACCTGTAATGGTTTAGTGGGTTGTTCACTGTTTCTGAAAAATGAAGATAGTTGTCTAGCTTCTAAAAAGTTTATTGTGTTTTCTAGTGGAG
+
3AAB?DFDFFBA?EFFGGGGGEAGGFHHFFDH5FFEHEGGGHHFFFBGGFGHGH?CEGHHHGHHHEHHEGG1EFAGHGFHHH3FDB3DGEB44@FFFFHHGFGFGGHFHFFEDGDGGHDGHGFHH3BGHHHHFHFFFH3GHHEFHH0?3FGHFGGFFGHGGFCDHFH1FHHDGHHG1<0.<>CDGGHHGHFFDGHDD<DGHHHHHHGFHFHEGHG0<G00C00:000=C0CFGEFBB0/;FF0909;;CBE
@M03495:530:000000000-LYBTV:1:2106:11315:6371 2:N:0:GCCCAGTG+AATTGCGG
ATATTTTGCCGTTGATAAACCAGCTAATCCTGAAAAAAAAATCAAAGCTAAAAACTACAATGCTAAGACCACGATGTGACTGCTATCAAAGTTAGATATATATGTAAATTATTCATCTGTCAAATCCTAGAATTATATCATACCTGCTCCAGCAATCACGACCTGTAATGGTTTAGTGGGTTGTTCACTGTTTCTGAAAAATGAAGATAGTTGTCCAGCTTCCAAAAAGTTTATTGTGTTTTCTAGTGGAG
+
>AABAFBFFFBBGGGGGGGGGGHGHHHGHHHHHHHHHGG2AHCGHGEHHHHHEGGHHHHHHGHGHEHHHGGHGGHGHHHFFFGHFHHHG3GFGGGHHHHHFHHHFHHHHFHHFHHHHHGHHHHHHHHHHGHHHHHGGGFFGHHFFH0FGGGG2GFGHGF?CCGDFHGDFHHDFHFG<FG.CEGFEFGFG0DG=DGHHGHHHFHFDBCGHHHHHHHBBH/:CGCGFGH..:0BFGGGGGFFGFBBFB9FA0C
@M03495:530:000000000-LYBTV:1:2106:21428:6388 2:N:0:GCCCAGTG+AATTGCGG
ATATTTTGCCGTTGATAAACCAGCTAATCCTGAAAAAAAAAATCAAAGCTAAAAACTACAATGCTAAGACCACGATGTGACTGCTATCAAAGTTAGATATATATGTAAATTATTCATCTGTCAAATCCTAGAATTATATCATACCTGCTCCAGCAATGAAGATAGTTGTCCAGCTTCCAAAAAGTTTATTGTGTTTTCCTGGCAAACAACCTGCAGAAAAGCCAATCAAATATATTTTCACAAGAGATGGA
+
?ABBBFFFFFBBGGGGGGGGGGHHHHHHHHHHHHHGHGGGGGGGHHFHGHHHHHHGHHGHHHHHGGHGHHHHHGGHGGFHHFGGHHHFHHHGGGHHHHHFHHHHGFHFHHHHHFHHHHHHHHHHHHHHHHHHHHHHHGHHHHHHGGFHHHHHHGHHHHHHHGGHHFGHHHHHGHHHGHGHHEHGHHHHHHGHGHHHHHHHGGHHHHHGGHDHHHHHG/FHHHGEGFGGGGGGGGGFGGGGGFGFEFGFFF/
@M03495:530:000000000-LYBTV:1:2106:11008:6402 2:N:0:GCCCAGTG+AATTGCGG
ATATTTTGCCGTTGATAAACCAGCTAATCCTGAAAAAAAAATCAAAGCTAAAAACTACAATGCTAAGACCACGATGTGACTGCTATCAAAGTTAGATATATATGTAAATTATTCATCTGTCAAATCCTAGAATTATATCATACCTGCTCCAGCAATCACGACCTGTAATGGTTTAGTGGGTTGTTCACTGTTTCTGAAAAATGAAGATAGTTGTCCAGCTTCCAAAAAGTTTATTGTGTTTTCTAGTGGAG
+
AA3ABBFFFFBBG?GGGGGGGGHHHHHGCHHHHGHHHG?2FHHHGGFHHHFGHHEHHHHHHHHHGEHHHHHHGGHGFFGHHHCHHHHHHHHHHGHHHHHHHHHHHHHHHHHHFHHHEHHHHHHGHHHHHHHHHHFHHHGHHHFGHHGHHHHHFHHHHFHG?DFDFFHGDBGFGGHHGHFHDGGGHHGHHHHHGGHGF<BGCGFBGGGHFGCCCGFBGHHHGHGFHFG?ABBFBFFBFG9BFGFGGFFF?BE
@M03495:530:000000000-LYBTV:1:2106:23926:6405 2:N:0:GCCCAGTG+AATTGCGG
ATATTTTGCCGTTGATAAACCACCCTCCCTGTGGTCGTTCTCTTGCTCCTTCTGTCATCAACGAATTTACTAATTCCACAGCTCACATGCTGACAGATCGGAAGAGCGTCGTGTAGGGAAAGAGCGACCGCAATTGCGTTGCTCTCCGGGGCTCCCGTTGTACTGTTTGGAATGATGCCAACAGTTTAAGCCCGAGCATTTCAGATCCTACTTAAATATCCACCTCCGTGCCCTTTACGCCCAGGACATCC
+
1AAAAFF31DDAAEGG3AFFFGGCEHAA0AG11F0BEE?FF2BFGBAG1AFFBHHHHD22GHG/FGEEDGHH2F2AG2110BBFFHC2@1111B@F01@>E/F/000>?EEE/?BBBEFHEHFB0////BC/B/1F1/////?1FD0.<----..<.....0000;;0/./0000000000.;C;0;B0;C/.--9--00090000///9//:9/:9/99/9/-9--A--;-/;;;//----------///
@M03495:530:000000000-LYBTV:1:2106:24027:6417 2:N:0:GCCCAGTG+AATTGCGG
ATATTTTGCCGTTGATAAACCACCCTCCAAAGCTCACATGCTGACAGATCGGAAGAGCGTCGTGTAGGGAAAGAGTGTCCGCAATTGTGTAGATCTCGGTGGTCGCCGTAGCCTTAAAAAAAAAAAATAGCTATGGCTATCTAGCAGCAGTCACCTTAACTTACGCCGGCTGGGCGGTGATAGCTCAAGCATGATCGCCACACTGATACGCGGTGTAAGTGACTGGGGTCGTGGCCACGATCTGTCTAGCT
+
3A?ABFFFFFBAGEGGGGFGGGGGGHHGHFFHHHHHHHHHHHHFGGHHHHHGGGGFHBEEFGA?HBGFEHHHFHHHHBFGG?@EEHHF4B4@44@@411>E//3>/?//?//2BF2??GBC/B//--01111110<.G0</=0=0<<B..=:0<:0:C0000::..-----9.9.9---.///////9//.///:/;.....:///9//..-;9-.///9/////:.-..--..-./.--;;.//://///
@M03495:530:000000000-LYBTV:1:2106:9660:6457 2:N:0:GCCCAGTG+AATTGCGG
ATATTTTGCCGTTGATAAACCAGTCAGGAGTCCCAAAGCTCACATGCTGACAGATCGGAAGAGCGTCGTGTAGGGAAAGAGTGTCCGCAATTGTGTAGATCTCGGTGGGCGCCGTATCATTAAAAAAAAAAAATAAGGAAAAAGCGGTGTCTGCGCTATCACGTGAAGATAACGTTGTGTGAGTGGTATAGTGCAGTGCTTGAGTAGACTATCACCTAGCAGCGCTGAGTGACAGGACGGTCGTAAGGAGG
+
CCCCCFFFFFCBGGGGGGGGGGHHHHHABFGHHHHHHHGHHHGHHHHHGHHHHHHHHGGGGEHHGEFGGGFGHHGFHHHFHBGBBGGG?GGHHHFFB@@4@4?GF?/E//>/<///0033?3?F2G/>>DCC@.0<=00///....-.-:0000----./00.9;.9;00000.//...9.0000.:000000000;000009000000000000/000000/:-.-..000000...--;.--.9.00..
@M03495:530:000000000-LYBTV:1:2106:17623:6460 2:N:0:GCCCAGTG+AATTGCGG
ATATTTTGCCGTTGATAAACCAGCTAATCCTGAAAAAAAAATCAAAGCTAAAAACTACAATGCTAAGACCACGATGTGACTGCTATCAAAGTTAGATATATATGTAAATTATTCATCTGTCAAATCCTAGAATTATATCATACCTGCTCCAGCAATCACGACCTGTAATGGTTTAGTGGGTTGTTCACTGTTTCTGAAAAATGAAGATAGTTGTCCAGCTTCCAAAAAGTTTATTGTGTTTTCTAGTGGAG
+
BBBBBFFFFFD2EGEGFFGFGFGHHHHHHGHH53AFG?CFEGHGHHFHHH5FGFEHHB33FHHHH5GGHGGHGCHGHHHHGHFHG@GDHFFGHHHBGHHHFHHHGHHHFHHHGHFHHHGHHHEGGHHHHHF3FHHHHHFHHEGHGGHGBHHBG2GHHGFGGGGGHGHFDGHFGEHG1GHHGGGGHH1DGFDGGHHHH0DG.GHG0CCC0CGFFH00:/:G0CGGFFC.ACFB9FFGFGFFG90B00CBFB?
@M03495:530:000000000-LYBTV:1:2106:24263:6473 2:N:0:GCCCAGTG+AATTGCGG
ATATTTTGCCGTTGATAAACCAGGACTCAGGCTGGACCAAAGCTCACATGCTGACAGATCGGAAGAGCGTCGTGTAGGGAAAGAGTGTCCGCAATTGTGGAGATCTCGGTGGTGGCCGGCTCATTAAAAAAAAAAAATAAATGATGCTAAGTGCTGTTAAGACGAGGAACGATTTATCGACAATGCAGACGCCACATCGCTAGCACGCGTATTGCTATACTCAGTTGTAGCTGTCACGCGTTGGATCAGGA
+
CCCCCFFFFFCCGGGGGGGGGGHGHHHHGHHHHHGHHHHHHHHHHHGGHHHHHGHHHHFHHGGGGHHHGGGGEGGHHHGHHGHHHFF@BFFFGGGHDGF/3?B3FG40?//E</?0?@////@2222@22/@D-<--.00<=00<000:0000000000;00:.-:--/......000..-.-000000.---...00..9..000-----;090000000000;000000000000..----.0009000
@M03495:530:000000000-LYBTV:1:2106:22118:6487 2:N:0:GCCCAGTG+AATTGCGG
ATATTTTGCCGTTGATAAACCAGCTAATCCTGAAAAAAAAATCAAAGCTAAAAACTACAATGCTAAGACCACGATGTGACTGCTATCAAAGTTAGATATATATGTAAATTATTCATCTGTCAAATCCTAGAATTATATCATACCTGCTCCAGCAATCACGACCTGTAATGGTTTAGTGGGTTGTTCACTGTTTCTGAAAAATGAAGATAGTTGTCCAGCTTCCAAAAAGTTTATTGTGTTTTCTAGTGGAG
+
3AABBFFFFFBBEFGGGGGGGGHGHHHHDGHHFHG5FFEFGHHGGFHGHF5EFG1FGHHHHHHHHGFHEGHHGGHGGHHGHFGHFHHHGHHHFHGHFHFHHFHHEGHFHFHFGHHHEHFHHHHGHFHFFHHHGHHHGHHHHHGGHHFFFHFHHHBDGGHDDCFDG?<?GHHGHGFGFGFHGGGEGHFHHHHHDGHHHGGHHHHEDGFHHFG00;CCCGGHF0C00CCAEBFGGFFGFE;BFFGGG0;C.;A
@M03495:530:000000000-LYBTV:1:2106:23899:6497 2:N:0:GCCCAGTG+AATTGCGG
ATATTTTGCCGTTGATAAACCAGCTAATCCTGAAAAAAAAATCAAAGCTAAAAACTACAATGCTAAGACCACGATGTGACTGCTATCAAAGTTAGATATATATGTAAATTATTCATCTGTCAAATCCTAGAATTATATCATACCTGCTCCAGCAATCACGACCTGTAATGGTTTAGTGGGTTGTTCACTGTTTCTGAAAAATGAAGATAGTTGTCCAGCTTCCAAAAAGTTTATTGTGTTTTCTAGTGGAG
+
AA3AAFFDFFB>EAGBFFGGGGCHGFHHGHHCH3D5GFGGGHGFFGDGGFFGGFGBGFHHFHFGDBHGFHGHEFHEFHGBGDGBFEEHGFHFGHFHHHHHHGHHGGHHHFHHHHHHGHGHHHGHHHHHHGHEHHHHGHHGHHH2FFHBGCCHFFGHHCGGGCDGE1D1?GF?GCHH1GHHGEG<GEGGGFFFGGHGHF0GGFGFHHHHHHHFHG000/GH0C/0CC.CDBFFGGGGGFFGGBF00CFB:BA
@M03495:530:000000000-LYBTV:1:2106:20841:6521 2:N:0:GCCCAGTG+AATTGCGG
ATATTTTGCCGTTGATAAACCAGCTAATCCTGAAAAAAAAATCAAAGCTAAAAACTACAATGCTAAGACCACGATGTGACTGCTATCAAAGTTAGATATATATGTAAATTATTCATCTGTCAAATCCTAGAATTATATCATACCTGCTCCAGCAATCACGACCTGTAATGGTTTAGTGGGTTGTTCACTGTTTCTGAAAAATGAAGATAGTTGTCCAGCTTCCAAAAAGTTTATTGTGTTTTCTAGTGGAG
+
1AAAAFFFFFDAF1GBGGGGGGCHHHHHF3FHHFFBGGGGGHCFH1AGHFHFFHEHHHHHHHHHFHHHHHHHGGHGGBGFD@CGGHFHHHHFFHHHHGHHHHHHHGHHEGGHFHHHHHHHHHGHHHHHFGHHGHHHHHHHHHDHGHFHHHHHEHGHHGHGCCCGHFGDFHHHHHHHDGF.>FCAHHEGGHGGDFHHH0DHGHGFGFCHHHHBCGGHFHGEHFHBCCC.C9BFFFGGGG9FCFFGFBFGGBE
@M03495:530:000000000-LYBTV:1:2106:15741:6570 2:N:0:GCCCAGTG+AATTGCGG
ATATTTTGCCGTTGATAAACCAGTCAGGAGTCCAAAGCTCACATGCTGACAGATCGGAAGAGCGTCGTGTAGGGAAAGAGAGCCCGCAATTGTGTAAAGATCGGAGGGGCGCCGTGCAATGAAAAAAATAAATATCTCGTGTGTCGTCTGCTCTGTTTCGGTTCATATGGCAAAACAGCTTGTCTTTAGTTTATTCACTGTGGAGAGTGTATCGGCTGTAACGAAGAGTATGCGGTGCCGACGGCGATCAA
+
AAABBBFFFFDAE2CGGGGFCGGGHHEG4FACGHHHFHGFGHHGFHB5FGB335AA1E11GGHC11AE1?2BFC311?3B211B1///>1BBF@B444B?GGGG//>/>///<><//?111?F11G--01=0000=00.<.<.<<..;..000000000.-...000000./0./../.0;C.009000;0;000909B///././;;////;.--.-;//;......//9//.;.--/;-99----;.9/
@M03495:530:000000000-LYBTV:1:2106:8312:6594 2:N:0:GCCCAGTG+AATTGCGG
ATATTTTGCCGTTGATAAACCAAAGGACTCAGGCTGGACCAAAGCTCACATGCTGACAGATCGGAAGAGCGTCGTGTAGGGAAAGAGTGTCCGCAATTGTGTAGATCTCGGTGGTCGCCGTGTCATTATAAAAAAAAAAAATACTGAAGTGGGAGGGTGGGATAGCTGTCGGAAGTGGAAATGATGTGCGAATGCGTGACTTGTGGATGAGGGCAATGACTGCCTGATGACTCTAACTAAGATAGCAGCAT
+
CBCCCFFFFFCAGGGGGGGGGGHHGHFHHHHHHHHHGGHHHGHGGHHHHHHHHHHHHHHHGHHGGGGFHHGGGGEGGHHHGHHHHHHFG4B@AEEGGHFBG24344D440?/?E/3>/<///0@@2222F2>FD/A/--<-.0000000=00:.:--.:--.0/000009.--..00000000000000..--00....;00000.00000/....000000//00/000000000000009000900/.0
@M03495:530:000000000-LYBTV:1:2106:22847:6612 2:N:0:GCCCAGTG+AATTGCGG
ATATTTTGCCGTTGATAAACCAGCTAATCCTGAAAAAAAAATCAAAGCTAAAAACTACAATGCTAAGACCACGATGTGACTGCTATCAAAGTTAGATATATATGTAAATTATTCATCTGTCAAATCCTAGAATTATATCATACCTGCTCCAGCAATCACGACCTGTAATGGTTTAGTGGGTTGTTCACTGTTTCTGAAAAATGAAGATAGTTGTCCAGCTTCCAAAAAGTTTATTGTGTTTTCTAGTGGAG
+
AABABFFFFFBBGFGGGBGGGGHHHGGGHHHHHGHFHGEGGHHHHGHHHGHHHHGHHHHHHHHHHHHHHFHHGGHGCHHHFFEHHHHHDGHHHHHHHHHHHHHHGGFGHHGHHHHHHHHHHHHHHHHHHHHGHHHHHGHHHHFBGHFHHHHHHFHHHFCEEDGGHHHHGHHFGGGFG<FGEGCDHHGHHFHFGGD0GHDGHHDF0;0GGGFGFHFGHH/CHHHGHFGGD9FFFGGGG0/;FFFGBBFFF0;
@M03495:530:000000000-LYBTV:1:2106:17874:6616 2:N:0:GCCCAGTG+AATTGCGG
ATATTTTGCCGTTGATAAACCAAAGCTCACATGCTGACAGATCGGAAGAGCGTCGTGTAGGGAAAGAGTGTCCGCAATTGTGTAGATCCAGGGGGTCGAGGGTTGAATAAAAGGAATAAATTCTAACATTTCTAGATATTCATAAAAATTGGTTGAACAAATTTTCATAAACACGACAAGTTGATCATTTAGGCTTGTGGTTCCATTATAATAGGGATTATCATGAGTTCGTCTGATCCTCTGGTGGCCAT
+
BAAABFFFFFBBGGFGF5FEGGEHGGBAGD45FGHBHHEGHG3F2FFG2FBC1EEGFH2F3FGHHFFB55555>00E1@34@243444333B1//////////0/23B33?33/@2222>22@@2GF22@<D1111F1@FG111@111?>GFH.C0F110<>1<00=DFF0<=<.----:C000000000:00/;/-90.:90/;0000900099AFF/000000;0;00.9A../;////:///..9.//
@M03495:530:000000000-LYBTV:1:2106:22787:6632 2:N:0:GCCCAGTG+AATTGCGA
ATATTTTGCCGTTGATAAACCAAAGCTCACATGCTGACAGATCGGAAGAGCGTCGTGTAGGGAAAGAGTGACGCAATTGTGGAGAGCTCGGTGGGGGGCCTGGAATATAAAAAAAAAAAAAATGAGGAGAGTCTGACGTGTAAGAGGTCGTTTGGCGCGATATCTGGGACAAACGAAGTGTGTAGTAGGTTTTGCAGTGATCACGACAGTCAGTCCCATGAAGTAGTTCTTAAAGTCTCCTACCTGACTGG
+
BBBBBBFFFFBBGGGGGGFGGGHGFHFHHHHFGBGHGHHHHHFGGEFEFHHG?EFEEF2FGGFHEGFHFH5D1EEGDF3B41B1311B31/1>?/>/---.:.;::000<090--9?---99./;//9.;.9/99//..99./9//.:.-9....;-.---.-:///;....9......///9/////99//..///;//9///..---9/9//;/;////////////99://////9;///./9////.
@M03495:530:000000000-LYBTV:1:2106:23487:6635 2:N:0:GCCCAGTG+AATTGCGG
ATATTTTGCCGTTGATAAACCAGGGACTCAGGCTGGACCAAAGCTCACATGCTGACAGATCGGAAGAGCGTCGTGTAGGGAAAGAGTGTCCGCAATTGTGGAGTGCTCGGTGGTGGGCGCAGAATTAAAAAAAAAAATATCTAATACGACACGCCAGTCAGGTCGGATACTGAGATGTGTAGCGCCCCGCGGACGCTCTCTACTACTGACTTGATGGAAGTACTACGAGTACATACTCGCCATGACCTCAG
+
BCCCCFFFFFBBGGGGGBGGGGHGGGGHHHHHHHFFFHHHHHHHHHHHHBEGHHBGHHGGHHGDEGHHHCEEEEEGGHGGHHHHGFBBBGGFG/EFHBBF/3/30444<///?/?//?<////2@@22@2?/<----<<00000000...--.-..;0090/0/--;..0000;000000000------;------99.///9/;///9//////9/////99///;....//////;.--..//;//;/:
@M03495:530:000000000-LYBTV:1:2106:17493:6662 2:N:0:GCCCAGTG+AATTGCGG
ATATTTTGCCGTTGATAAACCAGCTAATTCCAAAGCTCACATGCTGACAGATCGGAAGAGCGTCGTGTAGGGAAAGAGTGTCCGCAATTGTGTAGATCTCGGGGGGCGCCGGGTTATTAAAAAAAAAAAAGTGAATCAAGGAGAGGTAGAAGCTGACTGAGAGACCACAAAGTAAATAGACGCAGTAGGCATTCGTGCTAGATGTTGTATATATAGTGGAGACTGCTGTGACAATAGAGACATATACAGTG
+
DCDDCFFFFFDCGGGGGGGGGGHHHHHHHHHHHHHHHHHGHHHHHHGHHHHHHHGGGGHHHGGGGEGEGHHGHHHHHHDGDFHFGGGGHFEH2@F4F@@4FF///<-<-9---..<BB:0<<FFA=@=--.0<00000000:9.9.0000000000/000<00./.:..../0000:00009---.00:000000<..<<00:0000<00000<000:.0.0.00/000/0000000000//<00000000
@M03495:530:000000000-LYBTV:1:2106:23656:6669 2:N:0:GCCCAGTG+AATTGCGG
ATATTTTGCCGTTGATAAACCAGGACTCAGGCTGGACCAAAGCTCACATGCTGACAGATCGGAAGAGCGTCGTGTAGGGAAAGAGTGACCGCAATTGTGTAAGGAGCGGTGGTCGCCGTTTTAATAAAAAAAACAGATCTGTAAAACAGCCCCTTGCCTTTACCACAATGTTGTCCTTCACCTGCTTGAGTCAAACTGCTACAGCTGTCGCACTGGTGTCTTTGGATGTTTTCTCGTTCGTGATCATGTCC
+
ABBABFFFFFDAEGGGFGGFGGHGHDHGHHGHHFGHHHGEHHBGBGGGGFHEFHFF3CBGHFGGE1FGGEFEEEEGGEGGHHFHFF33@F/>//?3GF42B4433/////>//2>///</2/>22>DG22//-.<0011<1=11=0<./....<</</00000;00..:::00/0;0:;00009;90CAB0000;;0009000;;B/00;.--;/./;A///::9//:/;/.;/;;99...9//////;//
@M03495:530:000000000-LYBTV:1:2106:9576:6697 2:N:0:GCCCAGTG+AATTGCGG
ATATTTTGCCGTTGATAAACCAAAGCTCACATGCTGACAGATCGGAAGAGCGTCGTGTAGGGAAAGAGTGTCCGCAATTGTGTAGATCTCGGTGGTCGGCGGATCATTAAAAAAAAAAAAAACACTAGGAAATCCGGTTACAACACCGAGACGAAAGCTAGGCAGATAGTAAGGCGATTGATGAGAAAAGACCATCACTTCAACATCATGCTTAGCAAGCCGCCGAGGCTACGTTATGACCCATTAAAGTC
+
BBBBBFFFFFBAGFGGGGGCGCGHHHGHHHHHHHHHHHHHHHHHGGGGAFBEEDGEEGHGHGHHHGGH5B5DFFEEFEGHGH2F344@441?1EE13/>/>///<0333?F2B//</-----.:.0;0:::/0;/.-:.9900/...-:--:.-;..//;/.//../////://:---..////:///./....////////////////:///////:.9--------.;:.;/.://9/.9////9///
@M03495:530:000000000-LYBTV:1:2106:14683:6712 2:N:0:GCCCAGTG+AATTGCGG
ATATTTTGCCGTTGATAAACCAGCTAATCCTGAAAAAAAAATCAAAGCTAAAAACTACAATGCTAAGACCACGATGTGACTGCTATCAAAGTTAGATATATATGTAAATTATTCATCTGTCAAATCCTAGAATTATATCATACCTGCTCCAGCAATCACGACCTGTAATGGTTTAGTGGGTTGTTCACTGTTTCTGAAAAATGAAGATAGTTGTCCAGCTTCCAAAAAGTTTATTGTGTTTTCTAGTGGAG
+
3AABBFFFFFBBGGCGGGFGGGHHHHHHHHHHHGHHHGGGGHHHHHHHHHGHHHGHHHHHHGHHHGGHGHHHGGHGHHHHHGGHFHGHHGHHHGHHHHHGHEGFFHHHHHHHHFFGHHHHHHHHGHHHHHBHHHHHHHHHHHHGHGHFHHHFFHHHHHGGC@FGHGFBGHHGGHHH<FGHGGGGHHHHHHHHHHGGHHGHGFFBDCGHGHHHHHHFHHGHGHHGHGHGGGGGGBFGGGFGGGFBBCBGGGE
@M03495:530:000000000-LYBTV:1:2106:5628:6740 2:N:0:GCCCAGTG+AATTGCGG
ATATTTTGCCGTTGATAAACCAGGCCAAGAGAAGGGTTAATTAAATTTGTCCAAAGTACTCGTCATTTACTTGTATAAATTGTCCAAAGCTCACATGCTGACAGATCGGAAGAGCGTCGTGTAGGGAAAGAGTGTCCGCAATTGTGTAGATCTCGGGGGGCGGCGGGTCATTAAAAAAAAAAAATCTTGACATCTAGGAGTAGCAGGCATCACATGATCAGCTATGCACGTATATTGTATAGAGTTCATCG
+
AAAABFFFFFB@EGGGGGGGGGHGHGHHHHHHHHHGHFGHFHHGHHHHHHFGFGFHHHHHHGHGHHHEHHGHHHHHHFFGGFHHFHHHFHHHHHHFGFGHGHHHHHHHGGFGFGFE?EFGGFFHHGHHHHEH?FBFFFF@?EBGDG22@2222>FF/<---9--;----;:99/99B-9--9-9.9://///////////./////.../9///////////:9/////.../////////9/////////
@M03495:530:000000000-LYBTV:1:2106:25613:6743 2:N:0:GCCCAGTG+AATTGCGG
ATATTTTGCCGTTGATAAACCAGGACTCAGGCTGGACCAAAGCTCACATGCTGACAGATCGGAAGAGCGTCGTGTAGGGAAAGAGTGTCCGCAATTGTGTAGATCTCGGGGGTCGCCGGATCTCTAAAACAAAAAAAAACTCTGGTTTTAGGTGTGTGTTAGTGGTTGTTACTGCTCACTATTCTATCCTCGGCTTCTACAGCATTACCTGCTAAGAGCCACTCCGATCCCATATCGCGAACTCTGCTTGG
+
BBBBBFFFFFBBGGGGGFGGGGHGDHHHHHGHHGGHHHHGHHHHHHHHGHHHHHHHHHHHHGGGGFHHGEDEEEHHHHGHHHHHFBE4BFEEGGGHEBDFGH44?440?//B//</////.-11111<<1>CG..@-:-;00:0000:.0/0009.;../00;0.9....000;00900;0/////9////9...-.:////:.///;//999/////.././/..9.-../9//;..----.;//////.
@M03495:530:000000000-LYBTV:1:2106:5397:6743 2:N:0:GCCCAGTG+AATTGCGG
ATATTTTGCCGTTGATAAACCAGGACTCAGGCTGGACCAAAGCTCACATGCTGACAGATCGGAAGAGCGTCGTGTAGGGAAAGAGTGTCCGCAATTGTGTAGAGCTCGGTGGTCGCCGCAGCACTAAAAAAAAAAACCTAAAAAAGACCGCTTGGCTGGGGTACTTCACTCTCCACATATCTGATGACAACAATTACTCAATCATCCACTCACCATCAGACACGCGTTCCCGAGGGGAAGAGTACACAGCA
+
AA3A?FFBFBDAEGCGFBFGGGHGGGFHFAFHFHGHHC2FGHHH3A3FFF3EGFFEGFHHHG?FECFG?AEE0B1?FDFGHHCB?BBB@B1/>EDF34B2434343B/>/?E/3////////<0@2@22?/<<-<<../</0<C-..//---.9.//...-../090;00000/9///;/;///;/////...//;/////9///////9/;/./:///9;...9---../.:99--9....///9;/...
@M03495:530:000000000-LYBTV:1:2106:14687:6875 2:N:0:GCCCAGTG+AATTGCGG
ATATTTTGCCGTTGATAAACAGGGACTCAGGCTGGACCAAAGCTCACATGCTGACAGATCGGAAGAGCGTCGTGTAGGGAAAGAGTGTCCGCAATTGTGTAGATCTCGGTGGTCGGCGGATCATTAAAAAAAAAAATAATATGAGATGGAGAGAGAGCGGGGTCAGGGAGAAATCAGCTCTAACGCAGATGAGAAGAGAGAGAGGTGTGGCGAGTGGTGAGTGGAGAACTAGACGAAAGGTGAGTATTGTG
+
DDCCCFFFFFECGGGGGGGGGGHGGGHHHHHHHHGHHHHHHHHHHHHHHHHHHHHHHHHHHGGGGHHHGGGGGGGHGHGFHHHHHBFBBGGGGGGHHEG?BD?4BF4FF>?E<3>//<///<01?11GHEFGG-AC.011111111100//0<.....----<..//.<..<0:1000101110.----01:011/0./......<.0..<-<-<..1.1:10.0.0.010<01.--...001.11<1111
@M03495:530:000000000-LYBTV:1:2106:13207:6886 2:N:0:GCCCAGTG+AATTGCGG
ATATTTTGCCGTTGATAAACCAGTCTCCAAAGCTCACATGCTGACAGATCGGAAGAGCGTCGTGTAGGGAAAGAGTGTCCGCAATTGTGTAGATCTCGGGGGGCGCCGTATCATTAAAAAAAAAAAGAATAGAGAAGGTGAAAGGAAGGTGGCGTACTTTGACTAGAGTAATAGTTAGGTCATGTTATGTTACGAGATGAGGTTAATCGTAAGCTAACGACAAGCTTGTGTATAAGTCGAACTGGAGATTG
+
CCBCCFFFFFDBGGGGGGGGGGHHHHHHHHHHHHHHHHHHHHHGHHHHHHHGEGGHHHGEGGGGAGGHGFHHHHHGH5DGGEEGGHGGH2FD@44FFFG//<--:-9--...B0:00:BB-;9:B9...000000;/.00000;.//..009.-;-9.00000000000000000000/0000000000000;..9..0;0///0000....;0:00:..-;-..00/.0:000:0;0.....0//.0/:0
@M03495:530:000000000-LYBTV:1:2106:16382:6919 2:N:0:GCCCAGTG+AATTGCGG
ATATTTTGCCGTTGATAAACCAGCTAATCCTGAAAAAAAAATCAAAGCTAAAAACTACAATGCTAAGACCACGATGTGACTGCTATCAAAGTTAGATATATATGTAAATTATTCATCTGTCAAATCCTAGAATTATATCATACCTGCTCCAGCAATCACGACCTGTAATGGTTTAGTGGGTTGTTCACTGTTTCTGAAAAATGAAGATAGTTGTCCAGCTTCCAAAAAGTTTATTGTGTTTTCTAGTGGAG
+
AAAABFFFFFBAGGGGGFGGGGHHHHHHHHHHHHHHHGGGGHGHHGGHHGHHHHGHHFHHHHGHHEHHHHHHDGGFHHHHHFHHHHHHHHHHHHGHHHHHHHHHHHHHHHHHGHHGHHHHHHHHHHHHHHHHHHHHGHHHHHFFHHHHHGHHEHHHHHHGGGGGHHHHFFGGHGBD>DGHGGGGHHGHHHHHHHHHHBFHHHHHGC0GHHHHHH0GHFHHGB/GCGGEDFGFBBFGGFBFFFFGFGGF?0A
@M03495:530:000000000-LYBTV:1:2106:23754:6928 2:N:0:GCCCAGTG+AATTGCGG
ATATTTTGCCGTTGATAAACCACCCTCCCTGTGCGTTATCTGCTCCTTCTGTCGTCAACGAATTTACTAATTCCAAAGCTCACATGCTGACAGATCGGAAGAGCGTCGTGTAGGGAAAGAGTGTCCGCAATTGTGTAGATCTCGGTGGTGGGCGGGTCATTAAAAAAAAAAACATGAAGACTAGTGGATGTTGAGAGTGACGTGATACGAACAGTGTAATTTATACTAAGCGGTTAGTGTAGATATCAAAG
+
3>>AAFFFFFBAGGGGGGGGGGGCFHHGGGHFHHGGGGDHHHFHFGHHHFHHHGGGGGFEGCHEHHHHGHHHHHHHGHHHHGGHGHHHFFGHHEHHGEGGDHHGGFGGEDHFGHGHHHHHEBF?BBE?@DGE2FGBFD22222@C/CD//////---:.0:;C0<:----9-..9//////;///9./9//////./////;...///.9.9-////////;/9////;//--.-../9///////9////
@M03495:530:000000000-LYBTV:1:2106:4582:6945 2:N:0:GCCCAGTG+AATTGCGG
ATATTTTGCCGTTGATAAACCAGCTAATCCTGAAAAAAAAATCAAAGCTAAAAACTACAATGCTAAGACCACGATGTGACTGCTATCAAAGTTAGATATATATGTAAATTATTCATCTGTCAAATCCTAGAATTATATCATACCTGCTCCAGCAATCACGACCTGTAATGGTTTAGTGGGTTGTTCACTGTTTCTGAAAAATGAAGATAGTTGTCCAGCTTCCAAAACGTTTATTGTGTTTTCTAGTGGAG
+
3AAABFFFFFBBFGGGGGGGGGHHFHHHHBGHGHHHHGGGGHFFHHGGHHFHFHGHHFHHHHHHHHFHHHHHGGHGGHGGHHFHHHHHHHHHHHHHHHHHHHHHHHHHHHHGHHHHHHHHHHHEHGHHHHFHHHHGGHHHHHH2GHAGHFHFFFFGGGHGDDGGGHHHBGGGHHHGFGHEEGGGHHHFHHHHGHHHH0GHHGHHGH0;CHHHFHFFFH/FHHHHHGA.AFGGGGGGGGCGFGBFBFFB?0E
@M03495:530:000000000-LYBTV:1:2106:9562:6946 2:N:0:GCCCAGTG+AATTGCGG
ATATTTTGCCGTTGATAAACCAGTCAGGAGTCCAAAGCTCACATGCTGACAGATCGGAAGAGCGTCGTGTAGGGAAAGAGTGTCCGCAATTGTGTAGGTTTCGGGGGGCGCCGGATCAATAAAAAAAAAAATAAAAGCAGTATAGGTCGGTTGAGTAAAGAGAGATAGACAGCGGATGCTGCGGCAGTCGTGGTACATCACGTCAGCGCGTATGAGCGTGAGTCAGCTGTGTGTAAACGAGGAGGAATGAG
+
BBBBBFFFFFBBGGGGGCGGGGHHHHHFAFFHHHHHHHHHHHHHHHHHHHHHHHHHGGGGGHHGFGGGGGHFHGHHHHGHBG@BGEGCEEHHGF2B33@333?@///----9---.:./9//;9BDFA;:-.9////./9;////;//---.-//://///...://////9.---:-.///-----//.....///////...../.-9--.////-....;:/://://:../;//...--....////
@M03495:530:000000000-LYBTV:1:2106:23384:6970 2:N:0:GCCCAGTG+AATTGCGG
ATATTTTGCCGTTGATAAACCAGCTAATCCTGAAAAAAAAATCAAAGCTAAAAACTACAATGCTAAGACCACGATGTGACTGCTATCAAAGTTAGATATATATGTAAATTATTCATCTGTCAAATCCTAGAATTATATCATACCTGCTCCAGCAATCACGACCTGTAATGGTTTAGTGGGTTGTTCACTGTTTCTGAAAAATGAAGATAGTTGTCCAGCTTCCAAAAAGTTTATTGTGTTTTCTAGTGGAG
+
?AABBFFFFFBBGEGGGFBGGGHHHHHHHHHHGCHHHGEGGHHFHHHHHHHFHHGHHHHHHHHHHHHGHHHHGGHGGFHFFHHHGHHHFHHHHHHHHHHFHHHHFGHHGHHHHHHHHHHHHFEGHFHHHHHHHHHHHHHHHHHFHHHHHHHHHHFHHHFG/BCGHHFDHHG<FGHFFGFFFFGDHHFFHF<G0D0=DGFFCGFFBCHHHHHHHHH0CCHHHHHFB;G.CCFGGGGGGGGGGGGFBFGGGFE
@M03495:530:000000000-LYBTV:1:2106:15544:7024 2:N:0:GCCCAGTG+AATTGCGG
ATATTTTGCCGTTGATAAACCAGCTAATCCTGAAAAAAAAATCAAAGCTAAAAACTACAATGCTAAGACCACGATGTGACTGCTATCAAAGTTAGATATATATGTAAATTATTCATCTGTCAAATCCTAGAATTATATCATACCTGCTCCAGCAATCACGACCTGTAATGGTTTAGTGGGTTGTTCACTGTTTCTGAAAAATGAAGATAGTTGTCCAGCTTCCAAAAAGTTTATTGTGTTTTCTAGTGGAG
+
?AAAAFF5FFDAECCGGGGGGGHHFHHHHHHHAA3AFEEGGHHFFGFHHHHHHG?GGCGFFHHHHHHHHHHHGEHE1F4FGHEH4BFGGFGDFGFHFHHHHHHHHHHGHGHHHHHHHEFGHGFHHHHHHHFHHHHFFGHHHHGHHHHHFGHHBFGHHHHGDGCGHFGFFFH<GHHH<DGHGGCDHHHGFEDGDGHEHH0D.<G<=C0C0CGGFHFFCFGHF0CG0GE.;CBB0FFGGGFGGGB0BFFFFFF
@M03495:530:000000000-LYBTV:1:2106:26847:7033 2:N:0:GCCCAGTG+AATTGCGG
ATATTTTGCCGTTGATAAACCAGGACTCAGGCTGGACCAAAGCTCACATGCTGACAGATCGGAAGAGCGTCGTGTAGGGAAAGAGTGTCCGCAATTGTGTAGATCTCGGGGGTCGCCGGGTCATTAAAAAAAAAAACCATACCATAGAATCCACTCTCTCAGGCGGTTACACAAGATCTCACTCTTCAGACCCTCAGTATATCTCCCTGCCAACCACTGCTCCTTGTACGGACTGAATCTCTAGGTTTCAC
+
CCBCCFFFFFCBGGFGGGGGGGHGGHHHHHHHHFFHHHGHHHHHHFHHHGFFGFEGFGFFFFGGGBEGFEGGEE?FGHGBHHGBF@BB@@>EEEGHHHF24B444D40////////<///<-<1>1111<--<-:-...00//000;000000/0/000;00//--99.////.://///////::///:/A.F../:9//////////..//....9/:///://://...-9.///;////////;//;
@M03495:530:000000000-LYBTV:1:2106:24806:7033 2:N:0:GCCCAGTG+AATTGCGG
ATATTTTGCCGTTGATAAACCAGCTAATTCCAAAGCTCACATGCTGACAGATCGGAAGAGCGTCGTGTAGGGAAAGAGTGTCCGCAATTGTGGAGATCTCGGTGGTTGCCGTATCATTAAAAAAAAAAAAACGCACATCTATATTTATTAATATACAGCAGATATTAATGGGTATCTCATCAATATAGTAACTTAGAGTTCTAGTTGTATATGCATATTAGACTCATTTTTCGTGGCACACTCCTATATCT
+
BBBBBFFFFFBBGGGGGFGGFGHGHHHHHHHHHHHHHHFGHHGHHEHHHHGGHEFCFGGHHGGGFFEFCGHGHHGHGHBG5DFE>EEFHFDG131333B4B?/?A///03>//0BB444B4B2>C////<@.----<00=0=00000000=00;:0<00:./000;00;00.;00;0;90;000;0000000;0000;00000;;00000000;00000/;/;//;/99//99;..-./.9;9B/9/9///
@M03495:530:000000000-LYBTV:1:2106:11552:7038 2:N:0:GCCCAGTG+AATTGCGG
ATATTTTGCCGTTGATAAACCACCCTCCCTGTGGTCGTTATCTTGCTCCTTCTGTCGTCAACAAATTTACTAATTCCAAAGCTCACATGCTGACAGATCGGAAGAGCGTCGTGTAGGGAAAGAGTGTCCGCAATTGTGTAGATCTCGGGGGGCGGCGGGTGATTATAAAAAAAAAGAAAGAACAGGACGTTGAGTGGTCTGCGTCACACAAACATGAGAGGGGGTAGGCGGAGTCTCCTGGTAGTAGTTTG
+
CCBBCFFFFFCCGGGGGGGGGGGGGHHGGHHHHGHHGGGHHHHHHHHHHHHHHHHHGGGHGHHHHHHHHHHGHHHHHHHHHHHHHHHHHHHHHHHHFHHHGGGGHHHGGGGFFHHGHEHHHHFHDG4DDDCGFFHHHG@>D222D2@F/>E--<---<---.0<00<0<00----.../0/.///...-....<<0.:00/0-9-..00.....000000..---...0----.:00000/0000000000
@M03495:530:000000000-LYBTV:1:2106:22125:7064 2:N:0:GCCCAGTG+AATTGCGG
ATATTTTGCCGTTGATAAACCAGCCTCCCTGTGGTCGTTATCTTGCTCCTTCTGTCGTCAACGAATTTACTAATTCCAAAGCTCACATGCTGACAGATCGGAAGAGCGTCGTGTAGGGAAAGAGTGTCCGCAATTGTGTAGAACTCGGCGGGCGCTGTGTCATTAAAAAAAAAAATTAAGAGGTATATGGCTACAGCAATGTTAGGATATACATTTAGGTGGTGAGAAGTTGATTTGTAATAGTAGGGAGA
+
CCBCCFFFFFCBFFCGGGGGGGHHGHHFGHHHHGFGGGGHHGFFHFHHFHGGGFHGEFGHGHCFGHHHHHGGFFHFGHHHH2GHHHHEHHHFFFHH3BGGGGGGG1F@FE@EE/2FFEFGHHBGGHFFFD?FCEFD222@F22222?D/>@------::0000;00000----;-.;/////.//////:.;////:/://:/:////:////////////..././//:////://///9//////./..
@M03495:530:000000000-LYBTV:1:2106:17170:7121 2:N:0:GCCCAGTG+AATTGCGG
ATATTTTGCCGTTGATAAACCAGTCAGGAGTCCAAAGCTCACATGCTGACAGATCGGAAGAGCGTCGTGTAGGGAAAGAGTGTCCGCAATTGTGTAGATCTCGGTGGGCGCCGGGTCGTTAAAAAAAAAAAAGCAATTAGAAGAGCTGTGTGTGCTCTGGCTGAAGTAATAAAATCAGGTTGAGGTGAGCCGAGCTATAGCAGTCCACAGTACATCCACTGGTTGCATCACTAGTCACTATATATGTCAAG
+
BBBBBFFFFFBBFGAGGGGGGGHHHHHHHFHHHHHHHHHFHHHHFHHHHGDGFHGHG1FGHGGFEGGEF1FGHGEHHHGH4@BF@1EGGDHF4E2@3444441?/??////<////////?/F2G/<<-@--..;/0000000/:;0/0/0...0000000/..0099;000000900000/////90.//--;99/;/////://///.;//////////.;9../////////;//;////////////
@M03495:530:000000000-LYBTV:1:2106:15775:7159 2:N:0:GCCCAGTG+AATTGCGG
ATATTTTGCCGTTGATAAACCAGCTAATCCTGAAAAAAAAATCAAAGCTAAAAACTACAATGCTAAGACCACGATGTGACTGCTATCAAAGTTAGATATATATGTAAATTATTCATCTGTCAAATCCTAGAATTATATCATACCTGCTCCAGCAATCACGACCTGTAATGGTTTAGTGGGTTGTTCACTGTTTCTGAAAAATGAAGATAGTTGTCCAGCTTCCAAAAAGTTTATTGTGTTTTCTAGTGGAG
+
AA3AAFFFFFBBGGGGGCGGGGHHHHHHHHHHHHHFHGGGGHHHHFBGGHHHHHGHHHHHEHHFHHHHHHHHGGHGCFHHFHFHHHHHHFHHHHHGHHHHHHHHHHHHHHHHHHHHHHHHHHHHHHHHHHHHHHHHHHHHHHFHFHHHHFGHHHHHGFHGCCGGHHHHHHGFHHHH<GHHDFGGHHFHHHHHGHGFHHHHFHHBHHFGHH0CHHHCHHEFFCCFCGH..;CBFGGGGGGFFGBFB0;9FBE
@M03495:530:000000000-LYBTV:1:2106:26892:7170 2:N:0:GCCCAGTG+AATTGCGG
ATATTTTGCCGTTGATAAACCAGCTAATCCTGAAAAAAAAATCAAAGCTAAAAACTACAATGCTAAGACCACGATGTGACTGCTATCAAAGTTAGATATATATGTAAATTATTCATCTGTCAAATCCTAGAATTATATCATACCTGCTCCAGCAATCACGACCTGTCCTGGCAAACAACCTGCAGAAAAGCCAATCAAATATATTTTCACAAGAGATGGAATGTGAGGCAATAATAGAGTACAAAGGTTGA
+
?AABBFFFFFCCGGGGGGGGGGHGHGHHHHHHHHHHHGGGGHHHHHHHHHHGHHGGHHHHHHHGHHHHHHHHGGHGGHHHGHFHHHHHGHHHHHHHHHHHHHHHGHHHHGFHHHHHHHHHHHHHHHGHHHHHHHHHHHHHHHHHHHHHFHFHHHHHHHHGGGGGHHHHHHHHHHHHHFHGHGFHGHHHGHHHFGHHFHDDGHHHHHCCHHHHHHHHHHHGFHHHFFGG?GGGFBBFFGGGGGGGGGF0:9;
@M03495:530:000000000-LYBTV:1:2106:19675:7172 2:N:0:GCCCAGTG+AATTGCGG
ATATTTTGCCGTTGATAAACCAGTCTCCAAAGCTCACATGCTGACAGATCGGAAGAGCGTCGTGTAGGGAAAGAGTGTCCGCAATTGTGTAGATCTCGGGGGTCGCCGGATCATTAAAAAAAAAAAGTACGAATGAGAGGAGGACGGTCCGTAAGCGTAAGTGGACGTGAGTAGTGGCTGGATTCTATGCTTAACCAAGGGGAGCTGATCAGAGTGACAGTACGCACAGGGTATGGTGAATATACGTATGG
+
ABACCFFFFFCCGGGGGGGGGGHHHHHHHHHHHHHHHHGHGHHHHHHHHHHGGGGHHHEFGGGGGGHGGBHHHHHGH@FBEFGGGHH@FFGG4@4B4G1>>E//</?</<//=1F11=GFCC?D?-.000.:;.0:000......--;.--....0-....00000-9...0000/......00000:000000;00;:..-.-.90;000:00B0000000;...-:/..;/00/000000090.000;/
@M03495:530:000000000-LYBTV:1:2106:24262:7183 2:N:0:GCCCAGTG+AATTGCGG
ATATTTTGCCGTTGATAAACCACCCTCCCTGTGGTCGTTATCTTGCTCCTTCTGTCGTCAACGAATTTACTAATTCCAAAGCTCACATGCTGACAGATCGGAAGAGCGTCGTGTAGGGAAAGAGTGTCCGCAATTGTGTAGATCTCGGGGGTCGCCGTGTAATTAAAAAAAAAAATGTAGTGCTACTATGAGGGACGGCGCCACCATCCGTATCGACAGCGTGGGCTACCGTGGACTGCGGCGTTAGTACG
+
BCCCCFFFFFDCGGGGGGFGGGGGGHHGGHHHHHGHGEFHHHHHHHHHHHHHGHHHGGGHGHGGGHHHHHHHHHHHHHHHHGHHHHHHHHHHGHGHHHHHGGGGHHHG>EEEGGHGHGHHHHHHBFBFHGGGGGHEGH222222@>CF/<@-.--.:--:/:0;00;00-9-9--.00;90/0000000:909...------...:00..;...;.-.-.-:.--././/-..-.00.9.:----..000.
@M03495:530:000000000-LYBTV:1:2106:26396:7186 2:N:0:GCCCAGTG+AATTGCGG
ATATTTTGCCGTTGATAAACCACCCTCCCTGTGGTCGTTATCTTGCTCCTCCAAAGCTCACATGCTGACAGATCGGAAGAGCGTCGTGTAGGGAAAGAGTGTCCGCAATTGTGAAGATCTCGGTGGTTGCCGTTTCATTTGAAAAAAAAAGTAATACTTGCTTTAACGTGATAAAATTAAATAGGCGTTAGGCTAGTAGAGTTGTGTCATTAGTTGGTATTGTTTTAGCTCCTTGATTGATTATCACTGAA
+
BABBBFFFFFD>EGGGGGCBGGGFEH4E2FGHFHAFFEGHG5EHHHEGGHHFFGFGHHHHGHDHFGGHHFEFHHHGE1EGC2>BEEEE?GF3F3FGGB243FEGEEEEEGDB44B4333BB0//?/<//0@/</@222@2222?1</->-.<D0<000=00=0<000./..;00000/CB0:000/-.-..:CB0.00000;00;.9900;0;BB0/.0;C099;.///9/9/;///////9///;9//9/
@M03495:530:000000000-LYBTV:1:2106:11467:7200 2:N:0:GCCCAGTG+AATTGCGG
ATATTTTGCCGTTGATAAACCAGCTAATCCTGAAAAAAAACCTGGCAAACAACCTGCAGAAAAGCCAATCAAATATATTTTCACAAGAGATGGAATGTGAGGCAATAATAGAGTACAAAGGTTGAACCTGTAGAGCACCGAGCCTCCGACGGAATCTTTTTCCTTTATTCCTTAAGACAAGAGATTTCACTCCAAAGCTCACATGCTGACAGATCGGAAGAGCGTCGTGTAGGGAAAGAGTGGCCGCAAGT
+
ACBCCFFFFFCBGGGGGGGGGGHHHHHHHHHHHHHGHGGGGGHHGHHHHHHHHGHHHHHHGFFHHHHHHHHGFFGHHHGHHHHHHHHHHHHHHHHHHHHHHHGGHHHGHHHHHHHHHHHHHHHHHHHHHHHGHHHHGHHGGGGGHGHGGGGGDEGHHHHHHHGHHHHFHHFHHHHHHHHHHFFEGHHHHHHHHHGEHHHHHHCBFFGGFFFGBFFEG?EGGGGGDDFDF;FFFAB?.FFF;F.99D--@-;
@M03495:530:000000000-LYBTV:1:2106:26976:7250 2:N:0:GCCCAGTG+AATTGCGG
ATATTTTGCCGTTGATAAACCAGCTAATCCTGAAAAAAAAATCAAAGCTAAAAACTACAATGCTAAGACCACGATGTGACTGCTATCAAAGTTAGATATATATGTAAATTATTCATCTGTCAAATCCTAGAATTATATCATACCTGCTCCAGCAATCACGACCTGTAATGGTTTAGTGGGTTGTTCACTGTTTCTGAAAAATGAAGATAGTTGTCCAGCTTCCAAAAAGTTTATTGTGTTTTCTAGTGGAG
+
AAABBFFFFFBBGGGGGGGGFGHHHHHHGHHHHHHGHGGGCHHGHEHHHHEHHHGGHGHHHHHHHGHHHFFEEGHGGHHHFHFHFGFHGFF@GHGHFHHHFHHGBFHHFHHHHHHFFHHHHHHBHHHHHHHHHFHHHHHHHHHFHGFHBHCGGGFHGHHGGCCDH?F1FGHFFHHG<FHGDGGDHHGHHHGH=DGGFGGHHHHGDCCHHFHHHHHHFBCGHHHFHGAEA:BFFGFFGGCGFFFFBBBB.;A
@M03495:530:000000000-LYBTV:1:2106:23421:7285 2:N:0:GCCCAGTG+AATTGCGG
ATATTTTGCCGTTGATAAACCAGTCTCCAAAGCTCACATGCTGACAGATCGGAAGAGCGTCGTGTAGGGAAAGAGTGTCCGCAATTGTGTAGATCTCTGTGGGCGCCGTATCATTAAAAAAAAAAAGTAAGTAGAACCCGGTGGAGACTCGTATATCGTATTATAGAGAGTAAGTGAAGAGTAACACGATACACTCCAGAATTCTGTATCAGAGCGTGGGTAGATGCCTTCTAGTCATGTCGGACCGATGC
+
BB@BCFFFFFCCGGGGGGGFFGHFHHHHHHHHHHHHHHGGHHHHHHGHHHHGFGGFHEGFGGEEFGGHF3GHHHHGHDGHGEGGGHHGB2B3B44B44B4B21/////</00B4?443FFGC//></11111<<111..----.../.00...//00././/00000;0;9000000000.;000;/.-..-090////0/0//:///////;//-..--././////////;/;//////.-------..
@M03495:530:000000000-LYBTV:1:2106:23214:7328 2:N:0:GCCCAGTG+AATTGCGG
ATATTTTGCCGTTGATAAACCAGCTAATCCTGAAAAAAAAATCAAAGCTAAAAACTACAATGCTAAGACCACGATGTGACTGCTATCAAAGTTAGATATATATGTAAATTATTCATCTGTCAAATCCTAGAATTATATCATACCTGCTCCAGCAATCACGACCTGTAATGGTTTAGTGGGTTGTTCACTGTTTCTGAAAAATGAAGATAGTTGTCCAGCTTCCAAAAAGTTTATTGTGTTTTCTAGTGGAG
+
AABBBFFFFFBBGGGGGFGGGGHHHHHHHGHHHHHGHGGGGHGCFGHHHEG5FHGHHHHHHGHHHGHGFHGHGGHGGHHFHFCGFHHHHHHHHHHHHHHHHHHHHGHHHHHHHHHHGHHHHHHHHHHHHHHHFHHHHHHHHHFGHGGHEHHFFGGHHHHGFCGDHGHFGHGGFHHGHHFHFGFDGHHGHHHH<G0GGHHHEHHHFHHHHHHHHHGCGHFHFHF00;CAA;BFGGFGGGFGGB0BFFBCA0A
@M03495:530:000000000-LYBTV:1:2106:9480:7356 2:N:0:GCCCAGTG+AATTGCGG
ATATTTTGCCGTTGATAAACCAGCTAATCCTGAAAAAAAAATCAAAGCTAAAAACTACAATGCTAAGACCACGATGTGACTGCTATCAAAGTTAGATATATATGTAAATTATTCATCTGTCAAATCCTAGAATTATATCATACCTGCTCCAGCAATCACGACCTGTAATGGTTTAGTGGGTTGTTCACTGTTTCTGAAAAATGAAGATAGTTGTCCAGCTTCCAAAAAGTTTATTGTGTTTTCTAGTGGAG
+
CCBCCFFFFFBBGGGGGGGGGGHHHHHBHHHHHHHHHGGGGHHHHHBGHHHHHHGGHHHHHHHHHHHHHHHHGGHGHGHHHHHHGHHHFHHHHHHHHHHGHGHHHHHHHHHHHHHHHHHHHHHHHHHHHFHHHHHHGHHHHHHHHHHHHHFHHHGHHHHGGGGGHGHGFFGGHHHHHHHHGGFAHHHHHHGGHHHHHDGHGHHHFHHHGHHHHFHGHHFBGFHHHFHGGFBFFGGGGGGGGGGGGGFGFBE
@M03495:530:000000000-LYBTV:1:2106:12991:7374 2:N:0:GCCCAGTG+AATTGCGG
ATATTTTGCCGTTGATAAACCAGCTAATCCTGAAAAAAAAATCAAAGCTAAAAACTACAATGCTAAGACCACGATGTGACTGCTATCAAAGTTAGATATATATGTAAATTATTCATCTGTCAAATCCTAGAATTATATCATACCTGCTCCAGCAATCACGACCTGTAATGGTTTAGTGGGTTGTTCACTGTTTCTGAAAAATGAAGATAGTTGTCCAGCTTCCAAAAAGTTTATTGTGTTTTCTAGTGGAG
+
BBBBBFFFFFBBGGGGFDGGGGHHCFHHHHHGAEEGHEE2EGFGFHFHHFHHBFFHHFFFGFHHHFHHHFGHGGGGFHHHHHHHFHHHEGFHGHHGHHHHHFHHEGHHHFHHHHHHHHHHHHHHHHHHHHHHHHHHHHHHHHFHHHHHFHHHHHHHHFGGEGFGGGHFHHHDHHHGFGFEEFGGEHGFBDGHHDFHHFFGHHH0=GBGGHHHHHHHHHEFFCGFHBCA909FFGGGFGFBFFGGFGFGFFG
@M03495:530:000000000-LYBTV:1:2106:17294:7404 2:N:0:GCCCAGTG+AATTGCGG
ATATTTTGCCGTTGATAAACCACCCTCCCTGTGGTCGTTATCTTGCTCCTTCTGTCGTCAACGAATTTACTAATTCCAAAGCTCACATGCTGACAGATCGGAAGAGCGTCGTGTAGGGAAAGAGTGTCCGCAATTGTGTAGATCTCGGGGGGGGGCCGGTCAAGTAAAAAAAAAATTGAGTATGGCGTGTATACGGGAGCACAGGATCCGATCATAGACGAGTGTGAGTGAGTAGCGGTGGACTATCGTAA
+
AABBBFFFFFBAGGGGGGBGGGGGGHHGGGHHGHHHGGGHHHHHFHHDGHHHHFHHGGGHGHGGGHHHHHHHFGHHHHGHGFGHHHHHHHHHHHHHFHFH?FEEFHHGGGFEAGHHFGHGHGHHDG3BD/B/BEGD2>22F222220?>/<--9----9--9//9//:;/-----.;////;;9..-9-:.///..9.9....9..//....-./////.--;./////9//9//9--.-../////..;.
@M03495:530:000000000-LYBTV:1:2106:23400:7423 2:N:0:GCCCAGTG+AATTGCGG
ATATTTTGCCGTTGATAAACCAGCTAATCCTGAAAAAAAAATCAAAGCTAAAAACTACAATGCTAAGACCACGATGTGACTGCTATCAAAGTTAGATATATATGTAAATTATTCATCTGTCAAATCCTAGAATTATATCATACCTGCTCCAGCAATCACGACCTGTAATGGTTTAGTGGGTTGTTCACTGTTTCTGAAAAATGAAGATAGTTGTCCAGCTTCCAAAAAGTTTATTGTGTTTTTTAGTGGAG
+
ABABCFFFFFCAGGGGGGCFGGGHHHHHHHHGHGHHHGGGGHHGHHDCGHHHGGGFHHHGHHHHGHHHHHHGGGHGHHHHHHBHHHHHHHHHGHFHHGFHHHHHFFHHHHHHHHHHHGGGFHHDGHGHEGFHHHHHHHHHHFHHHHAFHHFHFCGHFBHGGGCFHGHBFGBFGFFHGFG.CF@DCF1=FHGGHHFBDF0=.<DGHHBCCGFFBCG0:GEHGCCHHHGFFBFBFGGB9BFGFF.-:90;:0:
@M03495:530:000000000-LYBTV:1:2106:14569:7469 2:N:0:GCCCAGTG+AATTGCGG
ATATTTTGCGTTGATAAACCAGCTAATCCTGAAAAAAAAATCAAAGCTAAAAACTACAATGCTAAGACCACGATGTGACTGCTATCAAAGTTAGATATATATGTAAATTATTCATCTGTCAAATCCTAGAATTATATCATACCTGCTCCAGCAATCACGATCCTGGCAAACAACCTGCAGAAAAGCCAATCAAATATATTTTCACAAGAGATGGAATGTGAGGCAATAATAGAGTACAAAGGTTGAAACTG
+
3AAAAFFFFBBBFGGFGGGGGGHHGHGHHFHFHFHHFGEEHHHHHFGHHHHHHEHHHHHGHHFHHGGHHHH?CH1FGHHBFHHHHHHHHHHHHHHHHHHHHFHGHEFHHHHHHEHHHFHHHFHHHHHHHHGGFDGHHHHHHH2DGFGFBGFFHHHHFHGDHHDDFFGHHHHHHHGHHH<GGHFBC0FGHHGGHBGFHGHHGG0DHF0GFGGHHGE0CGGBH0CCEFGGGGGEFBCBBFGGGGGGE/F0:CB
@M03495:530:000000000-LYBTV:1:2106:12463:7476 2:N:0:GCCCAGTG+AATTGCGG
ATATTTTGCCGTTGATAAACCACCCTCCCTGTGGTCGTTATCTTGCTCCTTCTGTCGTCAACGAATTTACTAATTCCAAAGCTCACATGCTGACAGATCGGAAGAGCGTCGTGTAGGGAAAGAGTGTCCGCAATTGTGTAGATCTCGGGGGGGGCCGGGTCGTTAAAAAAAAAAACAGTAATAAAGTAAAGCAGCAGAGAGGATGAGAGTGACAAAGTGAAGAGTGCGAAGAGAGTCGACTGAGCTGGGTG
+
CCCDDFFFFFDCGGGGGGGGGGGGGHHGGGHHHHHHGGGHHHHHHHHHHHHHHHHHGGGHGHGGGHHHHHHHHHHHHHHHHHHGHHHHHHHGHHHHHHHHGGGGHHHGFGGEGGFGHGHHGHHHBG3FGDGGGGHHHHB2222@@@0//>E-----<-<9---<..<1<@B---9../111111111111110//.././.../00010011111/:1111<<<111-.--.:/.<<>.-..0<B10<</.
@M03495:530:000000000-LYBTV:1:2106:10724:7477 2:N:0:GCCCAGTG+AATTGCGG
ATATTTTGCCGTTGATAAACCAGGGACTCAGGCTGGTCCAAAGCTCACATGCTGACAGATCGGAAGAGCGTCGTGTAGGGAAAGAGTGTCCGCAATTGTGTAGATCTCGGGGGTCGCCGGGTCCTTAAAAAAAAAAAAAGTAGAAAGGTAATGGGGTGGCGAAACGAAGTAATAATAGAGAGAGAAAGAGTGTGATTCAGAAGTGTGTAGTTGATGGGGATTGATTAGATACGTGATATGGAGGTATTGTG
+
CCCCCFFFFFCCGGGGGGGGGGHGGGGHHHHHHHHGHHHHHHHHHHHHHFFHHHHHHHHHHHGGGGHHHGFGGFGFHHHGHHHHHHFGBGHGGEGGHGFG2B344B?B?//</>/B/?@//<-.1>11>FFC?-CD---;00;0099.000000..9--.-----:....;0000000000....000/900;000009:0000000.090000;:0....//900000;00.0/./00000/..:0090:
@M03495:530:000000000-LYBTV:1:2106:6967:7478 2:N:0:GCCCAGTG+AATTGCGG
ATATTTTGCCGTTGATAAACCAGGCCAAGAGAAGGGTTAATTAAATTTGTCCAAAGTACTCGTCATTTACTTGTATAAATTGTCCAAAGCTCACATGCTGACAGATCGGAAGAGCGTCGTGTAGGGAAAGAGTGTCCGCAATTGTGTAGAGCTCGGGGGGCGCCGTATCATTAAAAAAAAAAATATTTAAAGTAGTCGGTATAGGGGTGACATCAGCACACTGTAACACACGCGCACGCAGCAGGACGTCC
+
CCCCCFFFFFCCGGGGGGGGGGHGGGHGHHHCHHGGGGHHHHHGHHHHEGHHHHHHHHHFFGHGHHHHHHHHHGHHHHGHHHHHHHHHGHHHHHHHHHHHHHHHHHGHGGGGFHHEEFG>EGHHHFHHHFGHFFBDDDCG?DGFFH22@22@@FD@/<---@-;B-...900;0BF0-@-99-.90000000:9000.-;..000..9-.00000000././0000009.9--------9@=...;.-...
@M03495:530:000000000-LYBTV:1:2106:4719:7483 2:N:0:GCCCAGTG+AATTGCGG
ATATTTTGCCGTTGATAAACCAGCTAATCCTGAAAAAAAAATCAAAGCTAAAAACTACAATGCTAAGACCACGATGTGACTGCTATCAAAGTTAGATATATATGTAAATTATTCATCTGTCAAATCCTAGAATTATATCATACCTGCTCCAGCAATCACGACCTGGTCCTGGCAAACAACCTGCAGAAAAGCCAATCAAATATATTTTCACAAGAGATGGAATGTGAGGCAATAATAGAGTACAAAGGTTG
+
AA3AAFFFFFCAGFGGGFGGGGHHHHHHHHHHHHGFHGGGGHCGHGHHHHFFFGEHHHHHGHHHHHHHGHGHGGHGHGHHHFFGHHFHHHHHHHHHHHHHGHHHGHHHHHHHHHHHHHHHGHHHHFHHHHHHGHHHHHGHHHEGHHHHECFFHFHHFGHGGCGGFGHHHHHHHHG00<FEGHHAHHHHHHHHGHHHBHBGGGGHGFHHHHGHHHHHHHHCCGHGFFF0AEEFEBFFFFFGGFGFFBFB0:/
@M03495:530:000000000-LYBTV:1:2106:6865:7492 2:N:0:GCCCAGTG+AATTGCGG
ATATTTTGCCGTTGATAAACCAGCTAATCCTGAAAAAAAAATCAAAGCTAAAAACTACAATGCTAAGACCACGATGTGACTGCTATCAAAGTTAGATATATATGTAAATTATTCATCTGTCAAATCCTAGAATTATATCATACCTGCTCCAGCAATCACGACCTGTAATGGTTTAGTGGGTTGTTCACTGTTTCTGAAAAATGAAGATAGTTGTCCAGCTTCCAAAAAGTTTATTGTGTTTTCTAGTGGAG
+
AAAAAFBFFFBBGGGGGCGGGGHHHHHHHHHHHHHHHGGGGHBGHFHHHHHHHGGHHGHHHHHHHHHHGHHHGGHGFHHHHFGHGHHHHHHHHHHHHFHHHHHHHHHGHGHHGHHHHHHHHHHHHHHHHHHHHHHHHHHHHGHHHHHGHGHHHHHHHHH?<DGFHHHDGHGGGHHHDGHHDEFGHHHHHHHG0GFGFHFF.CGHHBHHHHHHHHHHFHHHHHHHHCGFD9CFFGGGGGFFGGGFBFFGFFA
@M03495:530:000000000-LYBTV:1:2106:10196:7497 2:N:0:GCCCAGTG+AATTGCGG
ATATTTTGCCGTTGATAAACCAGGGACTCAGGCTGGACCAAAGCTCACATGCTGACAGATCGGAAGAGCGTCGTGTAGGGAAAGAGTGTCCGCAATTGTGTAGATCTCGGTGGTCGCCGGGTCATTAAAAAAAAAAAGAGAGTAGAAGATGGGTGGAGAGACTCAGATAGGGTAACCATGATGAGGAGGTATAGTGTACGTATGCGTGGAGAACGAGACATGTGCTGTATATCAGTCGTCTCGTCATCGTT
+
CCCCCFFFFFCBGGGGGGGGGGHGGGGFHGHHHHHGHHHHHHHHHHHHHGFHHHHHHHHHHHGGGGFHHGEGGGGHHHHGHHHHHHFGBFGGGGGGGHFHBFGB4D?4?FEGD/3>/?B//<<@222D>GDCF@C@C.<//.0000000;00./.-..0../90000000/.///0909000000/0...0000;0909./09/;..:-..0.0.....:09:00000000000000....//....0:..
@M03495:530:000000000-LYBTV:1:2106:15485:7558 2:N:0:GCCCAGTG+AATTGCGG
ATATTTTGCCGTTGATAAACCAGAACCATCCAAAGCTCACATGCTGACAGATCGGAAGAGCGTCGTGTAGGGAAAGAGTGTCCGCAATTGTGTAGATCTCGGGGGGCGGCGGGTCATTAAAAAAAAAAAAAAGAGAGATACTATAGAGTAAGGACAGAAGATATAGATGAAAGACAAAGGTAGAGGACGGAGAATATACGAGGAGGTAGGAGTGTCTAGTAGCAAAGCGATGTAGGTAAGCGAGTCGATGT
+
CDCCCFFFFFDCGGGGGGGGGGHHHHHHHHHHHHHGHHHHHHHHHHHHHHGHHHGGGGHHHGGGGEFFGHHGHHHHHHDGBGFFGGGGHHHH2B@444B@AF/>E-----9---9.1<11BBBBCA-@>--<..//..11111111:1111100./</00011111:111111////<//01011/..--..-.01111...--...00.0/:.:1111:111110/<.....11011100-.<-:-.91.
@M03495:530:000000000-LYBTV:1:2106:24292:7570 2:N:0:GCCCAGTG+AATTGCGG
ATATTTTGCCGTTATAAACCAGCTAATCCTGAAAAAAAAATCAAAGCTAAAAACTACAATGCTAAGACCACGATGTGACTGCTATCAAAGTTAGACATATATGTAAATTATTCATCTGTCAAATCCTAGAATTATATCATACCTGCTCCAGCAATCACGACCTGTAATGGTTTAGTGGGTTGTTCACTGTTTCTGAAAAATGAAGATAGTTGTCCAGCTTCCAAAAAGTTTATTGTGTTTTCTAGTGGAGG
+
3AABBFFDFFDAGGGGFFGCCGHGGGCHHFHGB3FGGGEFGHHHGGFGBFHHHGHHGHHHFHHHFHFFHGHGCGGHHHHHHFG@FGFHHHGFGHHHFDB4FGEGFHHHFGFFHHHGGHHHFHFGHHHGHHHHHGHHHGBGFGBFGFFGHFHHFFHFCFDFGGDG?111FHFHHHG<=0GAFCFHH1=GH<DFFGBGB0GHHD<<00;CG;CCGGG0C/GBFHGHH.:A009BFGGGGF/FCB0BF0090.C
@M03495:530:000000000-LYBTV:1:2106:5306:7573 2:N:0:GCCCAGTG+AATTGCGG
ATATTTTGCCGTTGATAAACCAGCTAATCCTGAAAAAAAAATCAAAGCTAAAAACTACAATGCTAAGACCACGATGTGACTGCTATCAAAGTTAGATATATATGTAAATTATTCATCTGTCAAATCCTAGAATTATATCATACCTGCTCCAGCAATCACGACCTGTAATGGTTTAGTGGGTTGTTCACTGTTTCTGAAAAATGAAGATAGTTGTCCAGCTTCCAAAAAGTTTATTGTGTTTTCTAGTGGAG
+
AAABBFFFFFBBGGGGGGGGGGHHHHHHHHHHHHHFHGGGGHHHHGBGHHGHHHGHHHHHHHHHHGHHHHHHGGHFFHHHFGBGFHHHHEHHHHHHHHHHHHHHHHHHHHHHHHHHHHHHHHHHHHHHHHHHHHHHHHHHHHHGGHGHFGFHHHHHHHHGFGGGEGHFFGHFHHHHDGHEDFGGHHHHHHHFGHHHHHHHGHHHDGCHHHHFHHGGFHGFHGFHGHG.CBFFFGGGGGFFGGFFGGFBABF
@M03495:530:000000000-LYBTV:1:2106:21655:7573 2:N:0:GCCCAGTG+AATTGCGG
ATATTTTGCCGTTGATAAACCAGGACTCAGGCTGGACCAAAGCTCACATGCTGACAGATCGGAAGAGCGTCGTGTAGGGAAAGAGTGACCGCAATTGTGTAGATCTCGGTGGGGGGCGGATCATTAAAAAACAAAAGAATAAGAAATAAGAGGTGAACCGATTTTCTTAAACACGCAAAGGTGATGTATCTGGAGTGTGGTTGCAGTGTAAGAGACGTTATACTGAATGGGTCTGATACTTGACAACCACG
+
ABBCCFFFFFCBGGGGGCFGFGHGHHHHHFHHHGGCFFHHHHGGGHHHHHHHHHHGHHHHHGGGGFHHGGGGEFGHGFGEHHHHHBF3BG?EEGGFFHF2B344BBBC//?////--;--:-.9BF/9//-..;A./;.///////9/////.:.://:;--;./:///////;:----///////////////.9;B/9/;..//9/:////://.;.B./////////.//:9/://///////.....
@M03495:530:000000000-LYBTV:1:2106:15336:7582 2:N:0:GCCCAGTG+AATTGCGG
ATATTTTGCCGTTGATAAACCAGCTAATCCTGAAAAAAAAATCAAAGCTAAAAACTACAATGCTAAGACCACGATGTGACTGCTATCAAAGTTAGATATATATGTAAATTATTCATCTGTCAAATCCTAGAATTATATCATACCTGCTCCAGCAATCACGACCTGTAATGGTTTAGTGGGTTGTTCACTGTTTCTGAAAAATGAAGATAGTTGTCCAGCTTCCAAAAAGTTTATTGTGTTTTCTAGTGGAG
+
ABCCCFFFFFCBGGGGGGGGGGHHHHHGHHHGHHGHHGGGGHEGFHHHHHHGHHGHHFGHHHHHG5FFHHGHGGHEEGFHHGHHHHHHGFHHHGFHHHHHHHHHHHHHHHHHFHGHHHHHHHHHHHHHHFHHHHHHHHGHHHFGHHACHFHHHGHHHFHGDGGGHHGFFHHFHFHGGGHEEFDGGHGFHHFHDGB0DG<D<GF<GHCCBGHFHFCGFHFHBFHB:GH.90900FFFFGGGFFFFFB9B.9A
@M03495:530:000000000-LYBTV:1:2106:24913:7642 2:N:0:GCCCAGTG+AATTGCGG
ATATTTTGCCGTTGATAAACCACCCTCCCTGTGGTCGTTATCTTGCTCCTTCTGTCGTCAACGAATTTACTAATTCCAAAGCTCACATGCTGACAGATCGGAAGAGCGTCGTGTAGGGAAAGAGTGTCCGCAATTGTGTAGAGCTCGGGGGTCGCCGGATCATTAAAAAAAAAAATATGGCGTGCGGCTGTTAGGGCTCATTTGGGCCTCGAAATCGCTGGCGGTGCGGGAGTCTCAGACTGTTATAGAAG
+
CCCCCFFFFFDBGGGGGGGGGGGGGHHGGHHHHHHHGGGHHHHGGGHHGHHHGHHGGFGHGHGGGGHHGHHGFHHHHHHHHHHHHHHHHHHHFHHHHHHHGGGGHHGG>AEEFGHHHGHHHHFHDGFGHGGGCEFHGH2D222@22<//>A<.<-.<--.::0<C000:@DA?@-<000099.9.-----<:0:/</..<<:000......./.<0....-.---<----<-.:0:0000<0000000000
@M03495:530:000000000-LYBTV:1:2106:13952:7655 2:N:0:GCCCAGTG+AATTGCGG
ATATTTTGCCGTTGATAAACCAGGGACTCAGGCTGGACCAAAGCTCACATGCTGACAGATCGGAAGAGCGTCGTGTAGGGAAAGAGTGTCCGCAATTGTGTAGATCTCGGTGGGCGCCGGATCATTAAAAAAATAAAGAATTGTGTAGCGGGCAGTGGGTTCTGCTAGGCATCACATCTGATTTCACGAGAATAGTCTGTGGACTACGGCGGATGGGGTGCAGGGTCGATGGTGATATGACAGATGCATAG
+
BCBCBFFFFFCAGGGGGGGGGGHGGGFHHHHHHHHGHHHHHDHHHHHHHHGHHHFHHHHHHHGGGGHGHGGGGEGEGHHGHHHHHHBGBBGGGFGGHB?GCD344B440F/E?//>///////0=111?GDC@0111>1011111<000-----./0/....0000;0./00/00000000000000..-..000;00;00/090/:..------...9-.00.;//-:.;.;0000000000/000:000
@M03495:530:000000000-LYBTV:1:2106:5560:7658 2:N:0:GCCCAGTG+AATTGCGG
ATATTTTGCCGTTGATAAACCAGTCTCCAAAGCTCACATGCTGACAGATCGGAAGAGCGTCGTGTAGGGAAAGAGTGTCCGCAATTGTGTAGATCTCGGGGGTGGCCGGATCATTAAAAAAAAAAAAAGAGAAGATGGATGAAGATCAAGGAGAAGTCAGAGATAAATATGCGCTAGTCGGTAAAGGAGCATACTTATCACCGTAGAAAGAGACACAGATCTCTGTTGGGATTTGGTAACACCGTAGATCT
+
BCCBCFFFFFCCGGGGGGGGGGHHHHHHHHHHHHHHHHHHHHHHHHHHHHHGGGGHHHGGGGEEEHGHGECHHHHFHBFFFGGGGHG44BF344@BEHG/EE///B?B////?FF11=?DCGC--@--..//0/0000/000000000000:;../;000;0/000000000..--.00.-9;.000/.9.:00000:900/..9..0009//;///.00000;0;0;.-.9/:00.00000.-;...000
@M03495:530:000000000-LYBTV:1:2106:20023:7660 2:N:0:GCCCAGTG+AATTGCGG
ATATTTTGCCGTTGATAAACCAGGGACTCAGGCTGGACCAAAGCTCACATGCTGACAGATCGGAAGAGCGTCGTGTAGGGAAAGAGTGTCCGCAATTGTGTAGATCTCGGTGGTGGGCAGGTCCATAAAAAAAACAATAGTGCATATATGCGTCCTTTGCATTGATCATCTGATAAGCTTGCGGTCTGCACTTTAGGCGTCACATGTAGCAACGTCTGCAGACGTCGTCACAGGTCTGCACTCTGTGTCAT
+
ABABBFFFFFBBGGGGGGGGGGHGGGGHHHHHHHHGHHHHHHFCFBGHHHHHHFFHHGHHHHGGGGGGFGEFGEGFCGHGHHHHGFFFDF4EFEEFGBBGGFF4?4440?/<E/////2//0B22?@22@2////?/111111111111>1..--<0000000<000==D0;00000000:.--.-./00/9/0000;-9-..000009000.;9./.9///.-.9--...//.///9//////;//////
@M03495:530:000000000-LYBTV:1:2106:23454:7662 2:N:0:GCCCAGTG+AATTGCGG
ATATTTTGCCGTTGATAAACCAGCTAATCCTGAAAAAAAAATCAAAGCTAAAAACTACAATGCTAAGACCACGATGTGACTGCTATCAAAGTTAGATATATATGTAAATTATTCATCTGTCAAATCCTAGAATTATATCATACCTGCTCCAGCAATCACGACCTGTAATGGTTTAGTGGGTTGTTCACTGTTTCTGAAAAATGAAGATAGTTGTCCAGCTTCCAAAAAGTTTATTGTGTTTTCTAGTGGAG
+
>A1A?DBFFF@AAFFFG31FC00AGH1G1AFFGHHFGG/EEHFFFBGBFGDEH1/FE1GFGHHHH2111GGAECHF>BGGFFFHHHFHHFEGDF21FGDGFHHHFGDHGHHHBGHGBGHFHFGFBBGHBGEGHHHHFFFHHHB0BBGHECFCGFFFE11CCGGCFFGBFHG?FGGF>GGHFGGEHGBGHFGG0DGHHGFDCGGBDHFHFHCGCC;CGHB0CGCGG0;CE0;CFBFFGGFBFF0BFFFF?0:
@M03495:530:000000000-LYBTV:1:2106:23958:7667 2:N:0:GCCCAGTG+AATTGCGG
ATATTTTGCCGTTGATAAACCACCCTCCCTGTGGTCGTTATCTTGCTCCTTCTGTCGTCAACGAATTTACTAATTCCAAAGCTCACATGCTGACAGATCGGAAGAGCGTCGTGTAGGGAAAGAGTGTCCGCAATTGTGTAGATCTGGGGGGTCGGCGGGTCATTAGTAAACAAACAGATAAGTAGCGGGGCCGCTCGTTGCACGGCACGGTACGATGCCAGGACACGCGCTCACGTCGGACCAGTGCACAA
+
BCCCCFFFFFCAGGGGGGGGGGGGGHHGFHHHHHGHGGGHHHHHHGHHGHHHHHHHGGGHGHGGGHHHHGHHHHHFH@GFFHHHHHHGHHFHGHHHBGHHGGGGHGHGEFGGGCGGFEHHHFBGDGDFFGGG//FF@22>222@222</<A:.---9----.//////:9//....://;//9//;----;---9;--././/.-;-9.-........///.9./..-:--../...----9../://///
@M03495:530:000000000-LYBTV:1:2106:13123:7674 2:N:0:GCCCAGTG+AATTGCGG
ATATTTTGCCGTTGATAAACCAGGGACTCAGGCTGGACCAAAGCTCACATGCTGACAGATCGGAAGAGCGTCGTGTAGGGAAAGAGTGTCCGCAATTGTGTAGATCTCGGTGGTGGGCGGATCATTAAAAAAACAAAAAGACGATGATGGGAGTGGGTGAGAGCCAGGAGACGAAAGATAAAATAATGATGACAGAACACGAACTGGTAGCGGTAGTAGAGCATGAAGAGAAGTAAAGCAAGACAAGGGTG
+
CCBCCFFFFFCCGGGGGGGGGGHGGFGHHHHHHFHGHHHHHHGGHHGGHFHHHHHHHHHGHHGGGGHHHGGGGFGFGHGGGHGGHHB@4BFEGGFGHH4?24?444BBFFA?FE//<//////011111?F@@..>00.../<-..0000.:;.C...:..00.:/.....:.--../;0;09000000000000/0///.-.-.0/0000--...;0009;0009;00./0/0000090//////;....
@M03495:530:000000000-LYBTV:1:2106:18517:7674 2:N:0:GCCCAGTG+AATTGCGG
ATATTTTGCCGTTGATAAACCAGCTAATCCTGAAAAAAAAATCAAAGCTAAAAACTACAATGCTAAGACCACGATGTGACTGCTATCAAAGTTAGATATATATGTAAATTATTCATCTGTCAAATCCTAGAATTATATCATACCTGCTCCAGCAATCACGACCTGTAATGGTTTAGTGGGTTGTTCACTGTTTCTGAAAAATGAAGATAGTTGTCCAGCTTCCAAAAAGTTTATTGTGTTTTCTAGTGGAG
+
ABABBFFFFFBBGGCGGGGGGGHHHHHHHHHHHHHHHGGGGHHHHFFFHGGFHHGHHHHHHHGHHHHHHHHHGGEGFFHHHHFHHGHHGHHHGHHGHHHHHHHHDHHHHHHHHHHHGHHHHHHHHGHHHFHEHHHHHHHHHHHHHHHFHFFHHHCGFHFGGGGGHGHHGHGFHF1DF1GHGGCAGHGHHHGFGB0DFFHHHHHEDBGFCCC;GHHHHHEFFHHCGCC..CFGGGGGGBCBFG0BBFFFABE
@M03495:530:000000000-LYBTV:1:2106:14685:7719 2:N:0:GCCCAGTG+AATTGCGG
ATATTTTGCCGTTGATAAACCAGGACTCAGGCTGGACCAAAGCTCACATGCTGACAGATCGGAAGAGCGTCGTGTAGGGAAAGAGTGTCCGCAATTGTGTAGATCTCGGTGGTCGGCGTATCATTAAAAAAAAAAAATAACAGTAACTGACATGTGGTAGCAGAGGCACGGGCAGCTAGGAGGGGGGAAGTCGTATGCAACAGAGGCATGCCGTAGCTACAAGATCTGATCAGGTGACAGGACGAGCAGAA
+
DECCDFFFFFCCGGGGGGGGGGHGHHHHHHHHHHGHHHHHHHHHHHHHHHHHHGHHHHHHHGGGGHHHGGGGEGGHGHGGHHHHHBFBBGGGGGGHHHH?EFD44?BGC/<E/3>/>/</<@22>2DD22@C@-><-.0100011111100010110/:<010/......----.9/1<.0/.-----.90<...//1110.///...0.00-<...11000</01111<11001:10<:.:.<----/</
@M03495:530:000000000-LYBTV:1:2106:23865:7776 2:N:0:GCCCAGTG+AATTGCGG
ATATTTTGCCGTTGATAAACCAGCTAATCCTGAAAAAAAAATCAAAGCTAAAAACTACAATGCTAAGACCACGATGTGACTGCTATCAAAGTTAGATATATATGTAAATTATTCATCTGTCAAATCCTAGAATTATATCATACCTGCTCCAGCAATCACGACCTAGTCCTGGCAAACAACCTGCAGAAAAGCCAATCAAATATATTTTCACAAGAGATGGAATGTGAGGCAATAATAGAGTACAAAGGTTG
+
@ABBBFFFFFBAGGFGGGGGGGHHHHHHFHHHHHHHHGGGGHHHHHFFGFAFBFEFHHHHHFHHGFFHHFHHGGHGHHHHBFFHFGHHFGHHHHHHHHBDHGHHFGHHHHHHHHGHHGHHHHHHHHHHHHHHHHHHHHHHHHHHFFHHFHHGHHFGFHHGGGGGGHDGHHHHHHFFGHFHGGHGFHBHHHHHFCCGFCFHHHGFHHGEHFHGGHFGGHHGHHFHFFFGGEFGGGFFFFGG999F00/CFG/
@M03495:530:000000000-LYBTV:1:2106:7502:7783 2:N:0:GCCCAGTG+AATTGCGG
ATATTTTGCCGTTGATAAACCAGCTAATCCTGAAAAAAAAATCAAAGCTAAAAACTACAATGCTAAGACCACGATGTGACTGCTATCAAAGTTAGATATATATGTAAATTATTCATCTGTCAAATCCTAGAATTATATCATACCTGCTCCAGCAATCACGACCTGTAATGGTTTAGTGGGTTGTTCACTGTTTCTGAAAAATGAAGATAGTTGTCCAGCTTCCAAAAAGTTTATTGTGTTTTCTAGTGGAG
+
BBBBBFFDFFBAEFGGGGGGGGHCGCHGFEHFFGHHHAEGGH3FGF52FGFEFEEFGFHHFGHHFBBGHFHHGFHFGFHFFBCGHHHHHFGHBGFHHHGHGHGHBEGHFFHHHGHHHHHHHHHFHHGHHFHHHHHHHGHHHHFBFHHFHHFFBFGHHHHGGGCGB?F?FG1FGHHGDDGFDFGDHHGFFHFHGHHGBB0DCGFF=GCHE0;CHHFCHHECCGFCCC.AE090CFGGFGBFBFFF0CCFA09
@M03495:530:000000000-LYBTV:1:2106:8820:7789 2:N:0:GCCCAGTG+AATTGCGG
ATATTTTGCCGTTGATAAACCAGAACCATCCAAAGCTCACATGCTGACAGATCGGAAGAGCGTCGTGTAGGGAAAGAGTGTCCGCAATTGTGTATGAGTATCAAGATCGGGGAATAGTCAGACAGACTAGTCACTGGCTTTAGAGTCTCTCAGCTGGGACACGGCAGGTTCAGGGTTCTGGATATCTGTGGGACACGAGGAACAGGGTTATGACATGATCTCATTTCCCTCTTTTCCTCACCCCAGGCTGG
+
A11>>DD3DF1A1EGFGGFGGECGHGC01BGHEEGGHF1FG21AF11BEG0GGCFGE/0AB///AAAAFDEA0B>000D@1BB>EE//F1@G02222B22122211B1?///>/01<>BB1BBF0FC1B1FDGFFG0/@0@F@C1>GHH1?111?F0/0?/>.---<-.0DDF<.<CC0D00:0;00::0/..;AC.:---/99C../::00009;00000900=B09;/99/9/FB//B---9-;-9---
@M03495:530:000000000-LYBTV:1:2106:27454:7801 2:N:0:GCCCAGTG+AATTGCGG
ATATTTTGCCGTTGATAAACCAGTCTCCAAAGCTCACATGCTGACAGATCGGAAGAGCGTCGGGTAGGGAAAGAGTGCCCGCAATTGTGTTAGGCATTGTGGCGGCGGGGACTGCTGAAAGAAAATGAGTGACGATCGGACGAGCGTCGTGTCGGACACCAGTGTAAGACTGGGCGGGCTGTCGCTTAGTCCACTAGGCTCCCTCCTCGGTATGTGCGCCGCATCAGCCATGTTCGATGTCATCACCTTCG
+
A>AAAFFFFBD>EFEGGFG1100FGFH1111BC1BGFFHGBGFABGE011A/AFE0BBA//A//G/FFF>G/BF0GB1B0>>///B12BB02101111122////>//>---<./000000;.:/0:0;0000.:;C-..9----;.;-@B-9-9---9---//////////------;---/--9--;///////////-------------////--;-----/;//-/////--/;-///9/9-9//-
@M03495:530:000000000-LYBTV:1:2106:21649:7801 2:N:0:GCCCAGTG+AATTGCGG
ATATTTTGCCGTTGATAAACCACCCTCCAAAGCTCACATGCTGACAGATCGGAAGAGCGTCGTGTAGGGAAAGAGTGTCCGCAATTGTGTAGATCTCGGTGGGTGCCGCATCAATAGAAAAAAAAAAAAAAAAGGTCACGTTTAAGCCCGGCGTGTGGACAGTGATTAGAGGAGAGTCATGTACTTCACCACACGTCTGTGGAGTATGCGAGGTATACCAAAGCGCAGTTACGTCGGGTAGCTAAAGGTCG
+
BBBBBFFFFFBBGGGGGGGGGGGGGHHGHHHHHHHHHHHHGFHHHGHHFHHGDGDFFHGGGGEEFFGHGFHHHGG55BBGGGGGDHH442434@4@41??/E//>/3/////B2B3BB3BFFC//</----<-..00//.../:00;9.-9--;-;..0:0.://///://...9.;////:/:///////...:9.../9././;///..--.///:///./..-;-.:;/...-:-.-./://///9/-
@M03495:530:000000000-LYBTV:1:2106:7621:7833 2:N:0:GCCCAGTG+AATTGCGG
ATATTTTGCCGTTGATAAACCAGCTAATCCTGAAAAAAAAATCAAAGCTAAAAACTACAATGCTAAGACCACGATGTGACTGCTATCAAAGTTAGATATATATGTAAATTATTCATCTGTCAAATCCTAGAATTATATCATACCTGCTCCAGCAATCACGACCTGTAATGGTTTAGTGGGTTGTTCACTGTTTCTGAAAAATGAAGATAGTTGTCCAGCTTCCAAAAAGTTTATTGTGTTTTCTAGTGGAG
+
A1AAA3@3@DD>1AGDDGFGGFHCFFDH13FGHFHGGEAE/G1GHHHEFHAD11AFGFFGBGFHFEHFHHHHCEEF0FGFHDCEF@BGFDEE@BGHHGHEGHHHB2FFHGHHHHGFGHHFGHHDDGFEHDGFFHHHB2FHHHFFGGH1B1CBF0CF11F/CCCCHDHFGE1F1<1?=G0.><@CFHBGF0=D=GFGFDBGHHH0<0CGHHHGHHHFHHGFCGFBGF..9:;B0F;BFF/9/BF000;CFFA
@M03495:530:000000000-LYBTV:1:2106:20538:7834 2:N:0:GCCCAGTG+AATTGCGG
ATATTTTGCCGTTGATAAACCAGCTAATCCTGAAAAAAAAATCAAAGCTAAAAACTACAATGCTAAGACCACGATGTGACTGCTATCAAAGTTAGATATATATGTAAATTATTCATCTGTCAAATCCTAGAATTATATCATACCTGCTCCAGCAATCACGACCTGTAATGGTTTAGTGGGTTGTTCACTGTTTCTGAAAAATGAAGATAGTTGTCCAGCTTCCAAAAAGTTTATTGTGTTTTCTAGTGGAG
+
BBABBFFFFFBBGEGGGGGGGGHHHHHHHHHHHBFHHGGGGHHGHGBGGHHBGBEHHHHHHHHHHBHHHGHHGGHGHHHHHHHGHHHHEFGHHHGHHHHHHHHHFHHHHHHHHHGHHHHHHHHHHHHHGGHHHHHHHHHHHHHFHHHHGFHFHHFHHFHGDDDDHHHGHGHFFHHH1=AECFGDHHGHHGHHFFGFHDGBHHHHFFBGGGGFG:CGFFHEFBG0C0C.C9FFFGGGFFCFGFGF0CFFGGE
@M03495:530:000000000-LYBTV:1:2106:17236:7873 2:N:0:GCCCAGTG+AATTGCGG
ATATTTTGCCGTTGATAAACCAGGGACTCAGGCTGGTCCAAAGCTCACATGCTGACAGATCGGAAGAGCGTCGTGTAGGGAAAGAGTGTCCGCAATTGTGTAGATCTCGGGGGTCGCCGTATCATTAAAAAAAAAAAGAAGAGTAGATAGACTAGAGGTGTGAATAGTACCAGTGTAGACAAACTAGCGTACATGTGTTGTATCGTAGAAATATCGTATCTCGTAGTCAGTGTGTGTGCGCGCAGACACGG
+
DDDDCFFFFFCCGGGGGGGGGGGGGGGHHHHHHHHGHHHHHHHHHHHHHHHHHHHHHHGHHHGGGGHGHGGGGEGHHHGGHHHHHHBGBFGGGGGGHGGD24FD4DD?FA/////>>CF/?0??11111<F----@-.../0.000000000;00;0/;9:.00000;C000:;0;00000//.:009-..-.;0;09:./000./...0;0000././;0;..9:.0000000...:0:9--9--./::-
@M03495:530:000000000-LYBTV:1:2106:21609:7891 2:N:0:GCCCAGTG+AATTGCGG
ATATTTTGCCGTTGATAAACCACCCTCCCTGTGGTCGTTATCAACGAATTTACTAATTCCAAAGCTCACATGCTGACAGATCGGAAGAGCGTCGTGTAGGGAAAGAGTGTCCGCAATTGTGTAGATCTCGGTGGGGGCCGGGTCATTAAAAAAAAAAATGGATATGAGTGTAGGCGCAGGACGTTTGACGTGAAGCGAGAGTAAGCGAGTACGTCATCATGTGTAGCGTGAGCGAGAGTATAAGTGTGACA
+
BBBCCFFFFFCBGGGGGGGGGGGGGHHGGHHHHHHHGGGHHHHHHGGGHHHHHHHHHHHHHHHGHHHHHHHHHHHHHHHHHHHGGGGHHHGGGGEGFFGHGHHHHHHDGBDFEEGGGHHFHFFB3?33BFF<AE/////>--.-0<000=D0-;----.000;00:000000;00-----..-:./.00.....00-.---00000-.-:.0./...000000;0:0-..;.0-----0000000:00000
@M03495:530:000000000-LYBTV:1:2106:15791:7913 2:N:0:GCCCAGTG+AATTGCGG
ATATTTTGCCGTGATAAACCAGGACTCAGGCGGACCAAAGCTCACATGCTGACAGATCGGAAGAGCGTCGTGTAGGGAAAGAGTGTCCGCAATTGTGTAGATCTCGGGGGGCGGCGGATCATTAAAAAAAAAAAAAGGAAGGAGTGAAGGGGGAGACGGCGACATACAAATAAATGGCTGGGCCTAGCGGAAAGCAGCCAAGAGATAGAAGACCCGTCGGGCATGTATGATGCTGTCTGCGCAGCGACGTA
+
ABCCCFFFFFDCGGGGGGGGGGGHHHHHHHHGGGGGHHHHHHHHHHHHHHHHHHHHGHHGGGGHHGGGGGGFGHHHGGHHHFHBF@BFEGGGFHHGE??F?44G4BA/BD----<9--<-.F:BBFFFF-B=9-9-..//..<./<11<0.-<--....<----.1:000<111110//......//0-----.<0//<./<..:<111110//.-..----9/.11:111111110:1:------9-<9<
@M03495:530:000000000-LYBTV:1:2106:25939:7920 2:N:0:GCCCAGTG+AATTGCGG
ATATTTTGCCGTTGATAAACCACCCTCCCTGTGGTCGTTATCTTGCTCCTTCTGTCGTCAACGAATTTACTAATTCCAAAGGAGGAGTATGTTGTTTTTGGAATTTAAGGTAATTGTTGGCTCTAGCTGCCAAAGCTCACATGCTGACAGATCGGAAGAGCGTCGTGTAGGGAAAGAGTGTCCGCAATTGTGTAGAGGTCGGCGGGTGGGGGGCACTTAAGAACAGATATAGAATTCACTACTGGTTCTCG
+
BBBBBFFFFFBBGGGGGGGGGGGGGHHGGFHGHHHFEEGHHHGHHHHFHHHHHHHHGGGHGHGGGHHHHGHHHHHGHHEGFG?FE1EFGHHHHHHHHHGGGGHFHHHEHGHHHHHHHGHHFHHHHFHHFBGGHHHHHHHHFBFGFHFHHHGHHEGDGD0<GDEGGGG>FFGFHGC0FG0=0==A@@AEBF;0:0000/:/---;---:-------.;//////.;/:///:///://///;/://:////9
@M03495:530:000000000-LYBTV:1:2106:15196:7925 2:N:0:GCCCAGTG+AATTGCGG
ATATTTTGCCGTTGATAAACCAGCTAATCCTGAAAAAAAAATCAAAGCTAAAAACTACAATGCTAAGACCACGATGTGACTGCTATCAAAGTTAGATATATATGTAAATTATTCATCTGTCAAATCCTAGAATTATATCATACCTGCTCCAGCAATCACGACCTGTCCTGGCAAACAACCTGCAGAAAAGCCAATCAAATATATTTTCACAAGAGATGGAATGTGAGGCAATAATAGAGTACAAAGGTTGA
+
ABBBBFFFFFBAGGGGGGGGGGHHHHHHHHHGFHHHHGGGGHHHHHFHHHHHHHGHHHHHHHHHHHHHHHHHGGHGHHHHHHHHHHGHHHHHHHHHHHHHHHHHHHHHHHHHHHHHHHHHHHHHHHHHHFHHHHHHHHHHHHGHHGHHHGHHHHGHHHHGGGGGGHHHHGHHHHGHHGHDFHFHHGHHHHHHHHHGFGDDDGHHHHHFGHGCHCCCGHHHGFFCC0BFAE?FC0CFBBB;;BFFGFFFGGB
@M03495:530:000000000-LYBTV:1:2106:21987:7926 2:N:0:GCCCAGTG+AATTGCGG
ATATTTTGCCGTTGATAAACCAGTCAGGAGTCCAAAGCTCACATGCTGACAGATCGGAAGAGCGTCGTGTAGGGAAAGAGTGTCCGCAATTGTGTAGATCTCGGTGGTGGCCGGATCATTAAAAAAAAAAAACGCAGACCAATTGCACCTGACGTGGTAGGCACGGGCGTCGCGATAACTAGACGTGTCACTCGATCTTGCTGCGAGCGAGCAGAGTCTTAGGTAGCACAACAGGAGTAAGGGGCGCTCAG
+
ABBCCFFFFFDCGGGGGGGGGGHHHHHHHGHHHHHHHHHHHHHHHHHHHHHHHHHHGGGGHHHGGGGGGFGHHGHHHHGFDGBFGGEGEGHGFF?4344BF4FE/>E>/?00/////B33F3B3BB<@C<->.-----../.00000:////:..;..0;.00..--;9--;---:..:00990...//00009.9..000009;9---9---//.0000000000000//../...:/000.----9..;
@M03495:530:000000000-LYBTV:1:2106:13125:7930 2:N:0:GCCCAGTG+AATTGCGG
ATATTATGCCGTTGATAAACCAGCTAATTCCAAAGCTCACAAGCTGACAGTTCGGAAGAGCGTCGTGTAGGGAAAGAGGGAACGCAATTATAGAGGAGGCGGGGGGGGCATGCTAAGGAGATAAAAGACGTCATAGGCTTGTGTGGAACTCAGTTATTCATGCTAAGCTGCTGATGCGCGCGTTCAGAGTGTGGTACTGCGATGTGAGAATGTGCGTCTATAAAGTAAACGGTAATATAGACAGAGTACGG
+
A?AA?3BDBFD11E13AAEE1000A11A333A3BG0BE1FH1BE1E1BBG1B2/AAE/F00/BA////A1B/00BB0B/>/0/B////112B22100?/?>///>;-;----///9///--9/////----;--9/////9-/9--////////;;/////9///////99//////--------////9///--/;9//-----//////////---9-////9:////-----//;///9/;//;/:--
@M03495:530:000000000-LYBTV:1:2106:27061:7961 2:N:0:GCCCAGTG+AATTGCGG
ATATTTTGCCGTTGATAAACCACCCTCCCTGTGGTCGTTATCTTGCTCCTTCTATCGTCAACGAATTTACTAATTCCAAAGTTCACATGCTGACAGATCGGAAGAGCGTCGTGTAGGGAAAGAGTGTCCGCAATTGTGTAGAGCTAGGGGGGGGGCGGTTCCTTAAAAAAAAAAAAAGAGAACGTATCCAGCACGCTACACTAGTTAATCTGTGCAAACACATAGTAGTCGTGATCACAACGCACTGATAG
+
ABCCCFFFFFCCGFGGGGGGGGGGGHGGGHHFHCBGEFGHHHGHHHGHHHHGHHHHGHHHGHGGGHHHHGHFHHHGHHFHHHHHGHHFHHHHHHGHHHFHGCFGHHFGFGGGGEHHHGHGGHHHDFFFGGGG/CFHGB@FF222222@///-;:-----9.00900;;9@F>--:99..::00...0.000//:--.:-0/0/00000000000000:....000:0000..;9/00;009----9/0000
@M03495:530:000000000-LYBTV:1:2106:4892:7963 2:N:0:GCCCAGTG+AATTGCGG
ATATTTTGCCGTTGATAAACCAGGGACTCAGGCTGGACCAAAGCTCACATGCTGACAGATCGGAAGAGCGTCGTGTAGGGAAAGAGTGTCCGCAATTGTGTAGATATCGGTGGTCGCCGTGTAATTAAAAAAACAAAAAACATAGCCCGGCAGCAGAAACGGATGTTTAAAAGAGCACGAGACTGGAGTACGTCTACTTGAAAGCAAGAATCAGACTCATGGTTACATACGATGAGAGTGCTATATGTCCT
+
CCCCCFFFFFCAGGGGGGGGCGHGGGGHHHHHHHHGHHHHHGHHHHHHHHHHHHFHGHHHHHGGGGHHGGEGFEGGHHHGFGHHGH4@BFDFGCFGHGHG24344444?//?//3</?>//0@2>@22222BC/?<00/-..111>10-----...////....-/0000000.///;-.-..;0././90./././///;/9/////////9//////:///;/////9.9.;/////////:///////
@M03495:530:000000000-LYBTV:1:2106:26922:7991 2:N:0:GCCCAGTG+AATTGCGG
ATATTTTGCCGTTGATAAACCAGCTAATCCTGAAAAAAAAATCAAAGCTAAAAACTACAATGCTAAGACCACGATGTGACTGCTATCAAAGTTAGATATATATGTAAATTATTCATCTGTCAAATCCTAGAATTATATCATACCTGCTCCAGCAATCATGACATCCTTGCAAACAACCTGCAGAAAAGCCAATCAAATATATTTTCACAAGAGATGGAATGTGAGGCAATAATAGAGTACAAAGGTTGAAC
+
AAA@AFF3FFDAGGGGF3AFCEG0FGBG13F1A11FGGE/AFBGHFBBFBHH11/FHBG111FG2@BGFEGAEEHGFF22@GHHFHBFD1FFGHF1@2F2@@@@>2F>22FGHF>BGBDFEGHG2B1GG1FFHDFFHHH22F1FGDGH1CGGBG01FG2@FGFDF0B1?1?GDHHHHCBFFGGGFC0F00001<<GH00==DDB0<DGHH./;:;CFHF::::0;.:.:CHB9BBFG0C09;FFGBBFFG0
@M03495:530:000000000-LYBTV:1:2106:6041:8000 2:N:0:GCCCAGTG+AATTGCGG
ATATTTTGCCGTTGATAAACCACCCTCCCTGTGGTCGTTATCTTGCTCCTTCTGTCGTCAACGAATTTACTAATTCCAAAGCTCACATGCTGACAGATCGGAAGAGCGTCGTGTAGGGAAAGAGTGTCCGCAATTGCGTAGATCTCGGGGGTTCGAGCACCACAATTAAAAACAAAAACGCAGGTATAAGCCCAGGCGTCGTCAGTGACGATAGACGAGACGAGTACTCTGCATTAACGCCGTGAGCTGCC
+
A>33>D5DFFDAEGAFD5GBAGFFGHFG2BGBGGBGEGEDHFGHEGGHBGBGHHHHGGGHGHGGEEGHHHGFHHHFHGFHEHHHHHHFHGFHFHFGH3FGFEFDFFGE/EEE/GGHHAG0??CFB?B?F<CCBDBD1?E///@?<10//<<--.-<;.-.:....000;:0<...;...---9;900;9099.;...-;---;..///;AF...//.9-...--..9///;///////.-9---..//;/.
@M03495:530:000000000-LYBTV:1:2106:13030:8021 2:N:0:GCCCAGTG+AATTGCGG
ATATTTTGCCGTTGATAAACCAGGGACTCAGGCTGGACCAAAGCTCACATGCTGACAGATCGGAAGAGCGTCGTGTAGGGAAAGAGTGTCCGCAATTGTGGAGGTCTCGGTGGGCGGCGTGTGCTTAAAAAAAAAAAAAGATGAAGAGAGCAGGAGCTGGAGAGCGGGCGCGTGACCAGAGATTCCTCAGGCTGTGGGTAGAGGGGCGCGTGCTATGGCAGGTAGGGTCACGTGGCGTAAGTGGACATACG
+
BCCCCFFFFFCCGGGGGGGGGGHGGGGHHGHHHHHGHHHGHGHHHHHHHHHHHHHHHHHEHHGGFGFGHGGGGEEGGFHGHHHHGHBGBFDFEE/EHD?G/3///2443?/?E//>/////..11111><F@D-::--:..000009./..0/.....0/..0..---------..:0.9./00099090//:..//..0;00/.-------..0000./.::0;:.//.0....-9.-..;00090900.
@M03495:530:000000000-LYBTV:1:2106:7582:8026 2:N:0:GCCCAGTG+AATTGCGA
ATATTTTGCCGTTGATAAACCAGCTAATCCTGAAAAAAAAATCAAAGCTAAAAACTACAATGCTAAGACCACGATGTGACTGCTATCAAAGTTAGATATATATGTAAATTATTCATCTGTCAAATCCTAGAATTATATCATACCTGCTCCAGCAATCACGACCTGTAATGGTTTAGTGGGTTGTTCACTGTTTCTGAAAAATGAAGATAGTTGTCCAGCTTCCAAAAAGTTTATTGTGTTTTCTAGTGGAG
+
?AAABFFFFFBBGGGGGGGGGGHHHHHHGHHHHHHHHGGGGHGBHFHGHHHGHHGHHHHHHHHHHGHHHHGHGGHGFGFFDFEGHHFHHHHHHHGHHHHHHHHGFGHHHHHHHHGHGHHHHHHGHHFHHHEHHHHHHHFGHHGHHGEFHFHFCGHHHHHCGGGGHGH1GGHDHHHF1FFEGGGGHHHHHHHHGGHHGGHHFHBHGHHHHGCGHHHFFHEFBHHHFGCE.0;BBFGFGGGFGGGGF0;C.;9
@M03495:530:000000000-LYBTV:1:2106:20957:8033 2:N:0:GCCCAGTG+AATTGCGG
ATATTTTGCCGTTGATAAACCAGCTAATCCTGAAAAAAAAATCAAAGCTAAAAACTACAATGCTAAGACCACGATGTGACTGCTATCAAAGTTAGATATATATGTAAATTATTCATCTGTCAAATCCTAGAATTATATCATACCTGCTCCAGCAATCACGACCTGTAATGGTTTAGTGGGTTGTTCACTGTTTCTGAAAAATGAAGATAGTTGTCCAGCTTCCAAAAAGTTTATTGTGTTTTCTAGTGGAG
+
AABBBFFFFFBBGGAGGFGGGGHGHHHHHHHHHFHHHGGGGHHHHHFHHGHEHHGHHFHHHHHHHEHHFHHHGGHGHHHHHBGHHFHHHFHHFHHHHHHHHHHHHHHHHHHHHHHHHHGHHHGHHHHHHHHHHHHHHHHHHHHHHHHHHFHHHHFHHFHGEGGGHHHHHHHHHFHHGHHEFFGGHHFHHFHHFHHHHFHFGHHGHHHHHHHHHHHHHHGGFHFFGHHFEBFGGGEEFFFFGGGGFEGGFFF
@M03495:530:000000000-LYBTV:1:2106:22353:8108 2:N:0:GCCCAGTG+AATTGCGG
ATATTTTGCCGTTGATAAACCACCCTCCCTGTGGTCGTTATCTTGCTCCTTCTGTCGTCAACGAATTTACTAATTCCAAAGCTCACATGCTGACAGATCGGAAGAGCGTCGTGTAGGGAAAGAGTGTCCGCAATTGTGTAGATCTTGGTGGGCGCGGGGTCATTAAAAAAAAAAACAAGAGATGTGGTTCGTGCAGATGTGGACTATTAAACGTCTTCTTGTGCACCGAACCAGATATGTACTAAGCGAGC
+
AABBCFFFFFCCGGGGGGGGGGGGGHHGGHHHHHHHGGGHHHHHHHHHHHHHHHHHGGGHGHGGGHHHHHHHHHHHHHHGHHHHHHHHHHHHHHHHFHHHGGGGHHHGGGGGGGHGHGHHHHGH?D3DGGGGGGHHFH2@D>2D22D<2?////------..;;00:00---;A-...//.///9///./-...99////////////////.../;///;/9////-----:..:/9///////9/-.--
@M03495:530:000000000-LYBTV:1:2106:12179:8137 2:N:0:GCCCAGTG+AATTGCGG
ATATTTTGCCGTTGATAAACCAGCTAATCCTGAAAAAAAAATCAAAGCTAAAAACTACAATGCTAAGACCACGATGTGACTGCTATCAAAGTTAGATATATATGTAAATTATTCATCTGTCAAATCCTAGAATTATATCATACCTGCTCCAGCAATCACGACCTGTAATGGTTTAGTGGGTTGTTCACTGTTTCTGAAAAATGAAGATAGTTGTCCAGCTTCCAAAAAGTTTATTGTGTTTTCTAGTGGAG
+
BBABBFFFFFBAEFGGGGGGGGHHHHHHHHHHHHGHHGGGGHCGHHBGHHHHHHFFHHHHHHHHGHGHHGHHGGHGHHHHHHHHHFGHGHHHHHHHGHHHHHHHHHHHHHHHHHHHHHHHHHGFHHHHHFHHHHHHFHHHHHGGFGFFFHFGFHHHHHHGGCGGHHGHHGHHHHHH<FGEDGGGGHBHHHHHDDHHHFFGGHHFHH0C0CGHHHHBFHHHHECGFG..EBFFGFGFGGFFFGFFFGFFA0.
@M03495:530:000000000-LYBTV:1:2106:6414:8157 2:N:0:GCACAGTG+AATTGCGG
ATATTTTGCCGTTGATAAACCAGCTAATCCTGAAAAAAAAATCAAAGCTAAAAACTACAATGCTAAGACCACGATGTGACTGCTATCAAAGTTAGATATATATGTAAATTATTCATCTGTCAAATCCTAGAATTATATCATACCTGCTCCAGCAATCACGACCTGTAATGGTTTAGTGGGTTGTTCACTGTTTCTGAAAAATGAAGATAGTTGTCCAGCTTCCAAAAAGTTTATTGTGTTTTCTAGTGGAG
+
AAABBFFFFFBBGGGGGGGGGGHHHHFGGHHHHHGHHGGGGHHHHHHEHHFFEDEFHHGHHHHHHFHHHFHHGGHGFHHFHFEHHHFHHHHHFGFHHGHHHHHHHHHHGGHHHHHHHHGHHHHHGHHHHHHHHHHHHHHHHHHHHHGGHEHHEHHHFHHGFGGGHHGFGHHFHHHHGFFHGGGGHHFHHHHHGFHHHFHGHHHGHFHGHHGHHGFHHHHHFHFHHGHEDCCFGGFFGGFFGGGGGGFG.:E
@M03495:530:000000000-LYBTV:1:2106:11659:8169 2:N:0:GCCCAGTG+AATTGCGG
ATATTTTGCCGTTGATAAACCATAATGTCACAACCACTTCTTGCCCTCCAAAGCTCACATGCTGACAGATCGGAAGAGCGTCGTGTAGGGAAAGAGTGTCCGCAATTGTGTAGATCTCGGGGGTCGGCGGATCCTTTAAAAAAAAAAAACAAAAGACATGAAGGAGGGTGGGACTTGAGGCCAATTGGTGGGGTACAGATTATACTGTGTACCCATGTAGGTATGGTGATAGACTACACACGATCTGCTGG
+
BBBCCFFFFFCCGGGGGGGGGGHHHHHHHHHHHGGGGHHHHHHGHHHHGHHHHHHHHHHHHHHHEHHHHHHGGGGGGHHGGGGEGGHHHGHHHHHHBGBFGGGCGGHHHH2DD44??40F/>B//>/</----/0<000<<D----:?-...:./.:B000000...-;.--...000::....;0000..--..00:0000:0000;0000000//:00:;000/0000000000/0/0.--...00000
@M03495:530:000000000-LYBTV:1:2106:27757:8181 2:N:0:GCCCAGTG+AATTGCGG
ATATTTTGCCGTTGATAAACCAGGACTCAGGCTGGACCAAAGCTCACATGCTGACAGATCGGAAGAGCGTCGTGTAGGGAAAGAGAGACCGCAATTGTGGAGATGTTGGGTGCCGGCGGAACTGTTATATAAATTCAATTTTGAATGTTATAGCATCTAATCATTGCTTTAACATACAAAAAATACATAGGTGATAGGCTCGTTTAGTTTTCTCATTAGTTGGTATGCATTGGAATTATTGAGGTTGTCGG
+
BAAAAFFFFFBAGGFDGFGGGGFFFGBGHFFBFEAGGFG2AGFGFFBG5FAFH52BG3B3BA1BA1FCEEFEFF1?FFE?G1FB22>121E/EEF?BFG/3/3B3B44///?/2//<////-111=111>1D11111111<=0<00=00000000=00<00::00000::00;0:00000..-.0;009;9;00;0;/;0.9A..9/////////;////;//:/;///9/99//////9///./;.;/.-
@M03495:530:000000000-LYBTV:1:2106:19550:8184 2:N:0:GCCCAGTG+AATTGCGG
ATATTTTGCCGTTGATAAACCAGCTAATTCCAAAGCTCACATGCTGACAGATCGGAAGAGCGTCGTGTAGGGAAAGAGTGTCCGCAATTGTGTAGATCTCGGGGGGGGGCGGATCATTAAAAAAAAAAAAAAAAAACGGGTGACGAGAACGAGGTTGAGACGATAAGACACTCTTGGATACGTGTCAACAGTAAGTGCTCTCTCTGTCAATTCGTGGCCAGGTGCGCGACGTATATTGGTTCAGCACGTCG
+
CCCCCFFFFFCAFGGGGGGGGGGHHHHHHHHHHHHGHHHHHHGHFHHGHHFGHHGGGGHHHGG?EAFFGGHGEHHGHHBGDGHFCGGGHH4@2434444@BE///----9-----.;///B/9-@---C-------.-..--./..-../...-;//9/.9.:..::9//://///////9.://///////////////:////////99//./..-./..//;-------.9//////./////.-;.-
@M03495:530:000000000-LYBTV:1:2106:26106:8185 2:N:0:GCCCAGTG+AATTGCGG
ATATTTTGCCGTTGATAAACCAGCTAATCCTGAAAAAAAAATCAAAGCTAAAAACTACAATGCTACGACCACGATGTGACTGCTATCAAAGTTAGATATATATGTAAATTATTCATCTGTCAAATCCTAGAATTATATCATACCTGCTCCAGCAATCACGACCTGTAATGGTTTCGTGGGTTGTTCACTGTTTCTGAAAAATGAAGATAGTTGTCCAGCTTCCAAAACGCTTATTGTGATTTCTGGTGGAG
+
?3AABFF54FBAAEAGDFFGGCFHGHHG4AFE5BEAGEE2EGFHGHFEGFHA3BA3BG3F5GBFH5BEF?E1>/1F?FF4DF3DBGBGB3GFFHFBGHEGHHHH?GGHDFBGHGDGBFGHHGFBHEFHF?FHHGHB3?FBFGHFFHGGHHHHGFFFHEFA?/<AG1FG<F111F1>FFD?..-.CGHHHHGBGG0;0;C0G.C0CG00C0;GHFG0;FGFFBFFF0..--;C.CFGBF09;F0;00;;.9A
@M03495:530:000000000-LYBTV:1:2106:12492:8190 2:N:0:GCCCAGTG+AATTGCGG
ATATTTTGCCGTTGATAAACCACCCTCCCTGTGGTCGTTATCTTGCTCCTTCTGTCGTCAACGAATTTACTAATTCCAAAGCTCACATGCTGACAGATCGGAAGAGCGTCGTGTAGGGAAAGAGTGTCCGCAATTGTGTAGAGTTCGGGGGGCGGCGGGTACTTTAAAAAAAAAAAAAAACTTGAACAATAAACAACAGATGTGGAGCGCATGCACACTGGAAAGATACAAGTCGTAGATAGTGAGTCGTC
+
AAAAA33@BFD1AA1GG3EDFEFFAGFEAEC1FCHGEEEEGHHHFHHBGHHHG1A2/BFFFHGEBAF2GHFBAFEDHHE1>>EGHHHHHGFFDFDFFGHC/?FAGGFE?>E>EGGFFFEGHHHH1BBBDC?C@/1@FG02121>>>F?/>---;--9-;--/9;//99/B@?---------///////-//////---9///9///--9----////-//-///-/;///;///--9-://9//////---
@M03495:530:000000000-LYBTV:1:2106:23595:8194 2:N:0:GCCCAGTG+AATTGCGG
ATATTTTGCCGTTGATAAACCAGTCTCCAAAGCTCACATGCTGACAGATCGGAAGAGCGTCGTGTAGGGAAAGAGTGTCCGCAATTGTGTAGATCTCGGTGGGGGCCGGATTATTAAAAAAAAAAAAGATGTTCCACCGTCCGGAAGACGACACGAGCTCACAGTGTCGCCTGTTGTGTCGTACATGCACGCAACTCGCTCCGCAGCCTCCGGTCTGTGCGCTTACTCCATGCGAGATCCCACGTGCCGCG
+
CCCCCFFFFFCCGGGGGGGGGGHHHHHHHHHGHHHHHHFHHHHGHHHHHHHGGFGFEGGEFGEFGGGHGFHHHHFFG5FEEF@EGHF4F24344B4B11?>///////////?2@2>D2D@/>@?--..00=00000;.;..--.-../.----.---.00;0000;/...:;//9:./99....9////.----9/.-;....9--.//..---;////.--..9/:////;.A--.//;/.-;...---
@M03495:530:000000000-LYBTV:1:2106:22576:8197 2:N:0:GCCCAGTG+AATTGCGG
ATATTTTGCCGTTGATAAACCACCCTCCCTGTGGTCGTTATCTTGCTCCTTCTGTCTCAACGAATTTACTAATTCCAAAGCTCACATGCTGACAGATCGGAAGAGCGTCGTGTAGGGAAAGAGTGTCCGCAATTGTGTAGATCTCGGTGGGCGGCGGATCATTAAAAAAAAAAATAGAGATTACAGAGATGAGCATAGGCGGATGCAAAAGATGATAGACGATTGGCTGTGATACAGCATCATTGCAACAA
+
BCCCDFFFFFDCGGGGGGGGGGGGGHHGGHHHHHHHGGGHHHHHHHHHHHHHHHHHHHHHHGGGHHHHHHHHHHHHHHHHHHHHHHHHHHHHHHHHHHHGGGGHHGGGGGGGGHHHGHHHHHH?F4DGGGCGGHHFF2@G222>20?<?/</<--AE--:.;:B0F00@AFAF-.:;00:0000:00//;:000000000---;-/000//.0000;000.-..;./:../000;000/0000:00000..
@M03495:530:000000000-LYBTV:1:2106:11493:8210 2:N:0:GCCCAGTG+AATTGCGG
ATAATTAGAATTCGGTTTTAACCCATATAGGTCACCCGTAGTATGTGGTTACGATAATCACACGCCCACCCCGCGGTATGGCTATTGCTCGTCCATGCTTCCCCCCCAGACACATCGGCACAGCGTCGTGTATGGGACGAGAGACCGCACCCCTTGAGAATTGGGTGATGCTCTCGTCTAACATGTACAACTCTTGCGTCACAAGTGACCAGACGGTCTCACTGAGATGCGAGCGGCTCTCTAGCACCACA
+
11>1>@@13@B3A1AF111B111000033311311100000/2D22210/1A/////A211A1//A////////>////10/0112B@2@/>/E/2111211B0//<//?/0001<//<>/<<///.<A..011/./.<--.:./.:--9;.-.9909.0000/.;..0000000..---//://////////////9----/9-//////;--9----/////9/9///9--------/;;////9----
@M03495:530:000000000-LYBTV:1:2106:22282:8270 2:N:0:GCCCAGTG+AATTGCGG
ATATTTTGCCGTTGATAAACCAGTCTCCAAAGCTCACATGCTGACAGATCGGAAGAGCGTCGTGTAGGGAAAGAGTGTCCGCAATTGTGTTGATATCTGGGGGCGGCGGAGTATTAAAAAAAAAAAAAGTCTAGAAACAGGCAGTTGTGGTTAACTTATTTGTGACAGTCCTGTAGGGGACAGTAGAAATGAAGGGCATGTTGACTATCACAGGTTCCCAGGGCGTTCACATGCACAGTAGCATTATGAAG
+
BBCCCFFFFFCAEGGGGGGGGGHHHHHHGHHGHHHHHHBGHHHGHFHGHHHGGGGHGHGEDGFE1FGHGHHGHHH5B@B5ECFFEHHG42314444@4@32///</</---.<>D0<<00AA@-A-:-.0009C;00///..../000../.00000009009/009009:000;00...-..00000;;00:00.../.0990::00000:0.:000000..:-;-.000:00000/0000000090000
@M03495:530:000000000-LYBTV:1:2106:12181:8291 2:N:0:GCCCAGTG+AATTGCGG
ATATTTTGCCGTTGATAAACCACCCTCCCTGTGGTCGTTATCTTGCTCCTTCTGTCTCAACGAATTTACTAATTCCAAAGCTCACATGCTGACAGATCGGAAGAGCGTCGTGTAGGGAAAGAGTGTCCGCAATTGTGTAGATCTCGGTGGGCGCCGGGTCATTAAAAAAAAAAAATGGGCTAATGTAGTATAGGATCATCAGTAGTTGAGACAGAGAGAGACATAGACGCTACTTGTAGCAATGAGTGAGC
+
BCBCCFFFFFCCGGGGGGGGGGGGGHHGGHHHHGHHGGGHHHHHHHHHHHHHHHHHHHHHHGGGHHHHHHHHHHHHHHHHHHHHHHHHHHHHHHHHHHGGGGGHHHGGGGGGFGFHGHHHHHHGHBFEAF@GGHHFHCFG22222@F/BE////----.<<=0000D0::@-:9-.00../.990000;0000000/.00090;000;90.0/////....//00000.-..-00000000009:0:0090
@M03495:530:000000000-LYBTV:1:2106:6065:8323 2:N:0:GCCCAGTG+AATTGCGG
ATATTTTGCCGTTGATAAACCAAAGCTCACATGCTGACAGATCGGAAGAGCGTCGTGTAGGGAAAGAGTGTCCGCAATTGTGTAGATCTCGGGGGGCGCCGGTACATTAAAAAAAAAAAAAAAGAGGAGGTACGGAGGTGTAAGACTCGTGCAAGTGGACAGAATCATTACATCGTACATGATTAAGTCTTTCAAATTCACAGCTATAGATATGCACATGAACAAGAATGACTGCGTATTCGTATTCAGGA
+
BBBBBFFFFFBBCGGGGGGGGGHHHHHHHHHGHHHHHHHHHHHHGGGGHHHGEGGEFGFGHGHHHHHHDB5DFEGGGGHHHF24B444B@11/>>@-9-;A---.;0;0BBFFF;;BBF----.......9//..9.-..9////://...../9//////.9/9///9////9.....9///////;/;////////////9.9//9/FF/9//;//////99...///////;....//.;.///////
@M03495:530:000000000-LYBTV:1:2106:17536:8337 2:N:0:GCCCAGTG+AATTGCGG
ATATTTTGCCGTTGATAAACCACCCCTTCTTGCCCTCCAAAGCTCACATGCTGATAGATCGGAAGCGCGTCGTGTAGGGAAAGAGTGTCCGCAATTGGGTCGGCATCCGCGGCGTCGATAGAATGAGAAAACGGAAATGGGGTGGGAGAGGACGATAGGTCGTACGCAAGAAAACAGAAAAAGAACTGTGATGTCAGCACAGTGTAGTGACTCGGTGTACGTGTTGTGCAACGCGCTAACCGCAGTGCACA
+
AAAAA333BFD>1EGFF311FEA0B0F00FGHDA1EF?C11B0BEB1FG11AAF1A2121BA/E///A/>>EEG/B11/00F000@1@@F///>/111/>0/////00?//>/</---..<11000000//<-..<-<G0..:---.99....--.../00--..------//-/--///------//;//9////://---///9///////-----//---/----////-------/-----9/////
@M03495:530:000000000-LYBTV:1:2106:9906:8354 2:N:0:GCCCAGTG+AATTGCGG
ATATTTTGCCGTTGATAAACCAGCTAATCCTGAAAAAAAAATCAAAGCTAAAAACTACAATGCTAAGACCACGATGTGACTGCTATCAAAGTTAGATATATATGTAAATTATTCATCTGTCAAATCCTAGAATTATATCATACCTGCTCCAGCAATCACGACCTGTAATGGTTTAGTGGGTTGTTCACTGTTTCTGAAAAATGAAGATAGTTGTCCAGCTTCCAAAAAGTTTATTGTGTTTTCTAGTGGAG
+
3A>ABFFFFFBBGGGGGGGGGGHHHHHHHHHHHHHGHGGGGHGHHHEHHFHHHHGHHHHHHHHHHFGHHHHHGGHGHFHHHHGHGFHHFHHHHHGHHHFHHHHHHHHHHHHHFHHHHHEHFHHHHHGHHHHHHHHHHHHHHHHHHHHHGHHHHHFHHHHGGGGGHHHEFHHFHGHHHGAGEFCFGGFHHHHHHHHHHHGGHHHHBGFHHHHHHFG0GBHFFHGFHHHEGGGGGGGGGGGGGGFGGGGG?0E
@M03495:530:000000000-LYBTV:1:2106:3706:8364 2:N:0:GCCCAGTG+AATTGCGG
ATATTTTGCCGTTGATAAACCACCCTCCCTGTGGTCGTTATCTTGCTCCTTCTGTCGTCAACGAATTTACTAATTCCAAAGCTCACATGCTGACAGATCGGAAGAGCGTCGTGTAGGGAAAGAGTGTCCGCAATTGTGTAGATATAGGGGGTGGGGGTGTAAGTAAAAAAAAAAAAAGGGCAAAAAGGTTATGAAAGTTGGATAGATGATGGGTGACAGTATAACAGTGTAGTGACTGTAGACGGCAAAGT
+
AA?AAFFFFFBAAEEGGGGCGGGAFHHGEHFHHHCGFGGGHHHHHGHHHGHHHH5FFGGHGHGGGGHHHHHGFGHDGGHHHGHHHHHHGHHHFHHGFHHHGGGGHHHGGGGEF?GGFGHHHHHHHF3?FFCGFDHH2D@2222222220</---<-----0;0;00;0C-@---A--...........://////////9/////////9//9/..////////////////9/////;/;//.;---.//
@M03495:530:000000000-LYBTV:1:2106:18220:8369 2:N:0:GCCCAGTG+AATTGCGG
ATATTTTGCCGTTGATAAACCAGCTAATCCTGAAAAAAAAATCAAAGCTAAAAACTACAATGCTAAGACCACGATGTGACTGCTATCAAAGTTAGATATATATGTAAATTATTCATCTGTCAAATCCTAGAATTATATCATACCTGCTCCAGCAATCACGACCTGTAATGGTTTAGTGGGTTGTTCACTGTTTCTGAAAAATGAAGATAGTTGTCCAGCTTCCAAAAAGTTTATTGTGTTTTCTAGTGGAG
+
1A>1>BFD@DD>AE1GG3BGFFA0FGHH1AG11BD1BE?EEFFGHHHFF1D11BEFFFHFFF1GF2CFHEG///?F0F2B2FFFGHGH2GB@B@21BGBEGGHFBF2GHFDBGFG22B1>FGBGHGHBGD1GHG1GEGHHFHHBGFFHD<FG0GCFGG1AE/@C01FFBFH<F0GG1>CEAFGGHE10BGGGH00<G<GGHGHD0;:C0;;GGGC0GBHF0;:;C0;9A;99FGGGFGF//999F99B?0C
@M03495:530:000000000-LYBTV:1:2106:26218:8372 2:N:0:GCCCAGTG+AATTGCGG
ATATTTTGCCGTTGATAAACCAGCTAATCCTGAAAAAAAAATCAAAGCTAAAAACTACAATGCTAAGACCACGATGTGACTGCTATCAAAGTTAGATATATATGTAAATTATTCATCTGTCAAATCCTAGAATTATATCATACCTGCTCCAGCAATCACGACCTGTAATGGTTTAGTGGGTTGTTCACTGTTTCTGAAAAATGAAGATAGTTGTCTAGCTTCCAAAAAGTTTATTGTGTTTTCTAGTGGAG
+
A?ABBFFFFFBAGEFFGFGGGGHHFHHGFHHHGCGDGGGGGHBGHBGHHGFFGHGFHHGHGHHGFHHHHHHHGGHFGFHHHFGH4GBGHHHBGHHGHFFFHGHHGHHGFHHHFFFGFHGHGHFFHHGFHFHHHHHHHHHHHHFGHHGHHHHHEHFHHFH??CFGGFF1GHE1?FGFFFAGAFFDHHHG0<DGGHGHHHHH..DF0C;GHFFHHHG0<G0;CGFBCC.;:99BFGGEFCCFFG0CB;FFG0;
@M03495:530:000000000-LYBTV:1:2106:26135:8387 2:N:0:GCCCAGTG+AATTGCGG
ATATTTTGCCGTTGATAAACCAGCCTCCCTGTGGTCGTTATCTTGCTCCTTCTGTCGTCAACGAATTTACTAATTCCAAAGCTCACATGCTGACAGATCGGAAGAGCGTCGTGTAGGGAAAGAGTGTCCGCAATTGTGTAGATCTCGGTGGTGGCCGGATCATTAAAAAAAAAAAAAGTGAGAGAAGCTAGTGAGTGTGGGGTGCTGAGGACTGAGAGTCGTATATGGTGCTGTGTCTCGTGACGTGTAGG
+
CCCCCFFFFFCBGGGGGGGGGGHHGHHHGHHHHHGFFGGHHHHHGGHHGHHHHHHFGGFHGHGGGHHHHHHHHHHHGHHHHHHHHGGEHHHHGHHHFHHHGGGGHHFGEFGEGGEFGGGHHHFH4B3FDFGGGDBHFHCG2>2@22@F/<?///00/<-.-0<110000--:-::--.;00900.0/00;:000;0900..-.-.0:0..0;/.00;900-../0900000000;9000/../..../900
@M03495:530:000000000-LYBTV:1:2106:26938:8394 2:N:0:GCCCAGTG+AATTGCGG
ATATTTTGCCGTTGATAAACCAGCTAATCCTGAAAAAAAAATCAAAGCTAAAAACTACAATGCTAAGACCACGATGTGACTGCTATCAAAGTTAGATATATATGTAAATTATTCATCTGTCAAATCCTAGAATTATATCATACCTGCTCCAGCAATCACGACCTGTAATGGTTTAGTGGGTTGTTCACTGTTTCTGAAAAATGAGGATAGTTGTCCAGCTTCCAAAAAGTTAATTGTGTTTTCTAGTGGAG
+
BBBBBFFFFFBBGGGGGCGGGCHGHG5FH5AABEGHHGGCGG3FGHB2FFFF33AAFGHHGHH5GD@3F2BFD@GG144BE3B@44?FE3@B@F@@4B444FDE4FGFH4GB444FGFFGGHHFFFF?EFFGHBDFGG3GFGHCFFFHF2FHHHCF2C2A?@@DG?FGFHFHH0<F=FGGGGGFHF10DGFH00<<GHDDCGFF0;0/:G;:CCG00;:CGF/GFCE.;CF00;0000;CGGBB00BC.0;
@M03495:530:000000000-LYBTV:1:2106:17429:8398 2:N:0:GCCCAGTG+AATTGCGG
ATATTTTGCCGTTGATAAACCAGGACTCAGGCTGGACCAAAGCCACATGCTGACAGATCGGAAGAGCGTCGTGTAGGGAAAGAGTGTCCGCAATTGTGGAGATCTCGGTGGGCGGCGGTTCAATAAAAAAAAAAAAAATGGATATAATAGGGTGTGGCTTGTGGATCACTAGGAAAAGATGTGCAGTTAGTATGCTACAGGAATCTGTCTATCGACGTCGTATAGCTACGAGGACAACATGTTTGCATGTA
+
CCCCCFFFFFCBGGGGGGGGGGHGHHHHHHHHHHGGHHHHHHHHHHHHHHHHHHHHHHHHGGGFHFHGGGGGGFHHHGHGHHHHBB4BFF@>EDHBGF/3?3334B0?/?///////---.<1110=0<ACG-:9---.0000000000;099.9.....-9/./9/.///////::/./////9/9;///////9////;./;///;//;//..---.9:.///////...--./...9//://////;9
@M03495:530:000000000-LYBTV:1:2106:16116:8402 2:N:0:GCCCAGTG+AATTGCGG
ATATTTTGCCGTTGATAAACCACCCTCCCTGTGGTCGTTTCTTGCTCCTTCTGTCGTCAACGAATTTACTAATTCCAAAGCTCACATGCTGACAGATCGGAAGAGCGTCGTGTAGGGAAAGAGTGTCCGCAATTGTGTAGATCTCGGGGGTCGGCGGGTCATTTAAAAAAAAAAAGGGTGAGAAATCTAGGTAGGGCGCGCTGAGGTGGAAGACAGTGACTACGTGCGATGGTAGCGGACTTGGAGCATGG
+
ABBBCFFFFFCCGGGGGGGGGGGGGHHGGHHHHHHHGGGGHHHHGHHHHHHHHHHGGGHGHGGGHHHHHHHHHHHHHHFHHHHHHHHHHHHGHHHFHHHGGGGHHHGGGGGGEHHHGFHHHHEFG?BFFGFGDHGGH<>222@>@GC/AD-.<--;--;-9B00909F0;-@A--...;:..000900000;00../-----;.../.:.0:.///;000:0/../.-....0009-----0090//.00.
@M03495:530:000000000-LYBTV:1:2106:16338:8415 2:N:0:GCCCAGTG+AATTGCGG
ATATTTTGCCGTTGATAAACCACCCTCCCTGTGGTCGTTATCTTGCTCCTTCTGTCGTCAACGAATTTACTAATTCCAAAGCTCACATGCTGACAGATCGGAAGAGCGTCGTGTAGGGAAAGAGTGTCCGCAATTGTGTAGATCTCGGTGGTGGTCGTATCATTAAAAAAAAAAACTTAAGAAATAGATGCAGTGTTACGGACGTCATAGATCACATGCATAATGATACAGAATAGGTCGTATATATAGGG
+
CDCCCFFFFFDCGGGGGGGGGGGGGHGGGHHHHHHHGGGHHHHHHHHHHHHHHHHHGGGHGHGGGHHHHHHHHHHHHHHHHHHHHFHHHHHHHHHHHHHHGDGGHHHGGGGEGEGGHGHHHHHHDG3DGGF/CDHHHF2222222@0///<//?/1--0001111111<----<@<0101111/1<0<110<1<0:111...-<....11<1<</:10<01111:<<111<10110<119-./0111:10<
@M03495:530:000000000-LYBTV:1:2106:14363:8423 2:N:0:GCCCAGTG+AATTGCGG
ATATTTTGCCGTTGATAAACCAGCTAATCCTGAAAAAAAAATCAAAGCTAAAAACTACAATGCTAAGACCACGATGTGACTGCTATCAAAGTTAGATATATATGTAAATTATTCATCTGTCAAATCCTAGAATTATATCATACCTGCTCCAGCAATCACGACCTGTAATGGTTTAGTGGGTTGTTCACTGTTTCTGAAAAATGAAGATAGTTGTCCAGCTTCCAAAAAGTTTATTGTGTTTTCTAGTGGAG
+
AAABADFFFFBBGGCGGBGGGGHHGHDGHHHGHHCHHGGGEHBHHGHHHHHFGHAHHGGHHHHHHHHHHGHHGGGGHEHHHHGGFGFHGFHHGFHHHFHHHHHGHHHHHGHHHHHHHFHHHHHHHHHHHHFHHHHHHHHHHHGBGGEHHHHHEHBGGFFGDF/DGGDFGHHFGCCFFFACDGGGHHGHHGGHFHHFHHHH.GHHFHCFBCCHGHHHHHEFHHHFFCGFEFFGFFGFBFFGGFBFF0CB.9;
@M03495:530:000000000-LYBTV:1:2106:23183:8461 2:N:0:GCCCAGTG+AATTGCGG
ATATTTTGCCGTTGATAAACCAGCTAATCCTGAAAAAAAAATCAAAGCTAAAAACTACAATGCTAAGACCACGATGTGACTGCTATCAAAGTTAGATATATATGTAAATTATTCATCTGTCAAATCCTAGAATTATATCATACCTGCTCCAGCAATCACGACCTGTAATGGTTTAGTGGGTTGTTCACTGTTTCTGAAAAATGAAGATAGTTGTCCAGCTTCCAAAAAGTTGATTGTGTTTTTTAGTGGAG
+
AAABBFFFFFBBGGGGGGGGGEFGHHFHHHHHGGFGHFGGGGCEHHHGHHF5GFGHH3FGFHHF5@FHHCGHDCE1?FGBGH3F4@GHFGHHHH43DDGGHFHHDEHGHHH4FHGHHFEHHGHFBGHFHFFBDGGHHFHFHHFFFFEFDHFB2CFD22F//@@?0??GEGFHGHHFGFHFGECAHG1<DGD00DFFFGHHHHHHGH0;0CCGFHCB0CHHCCCC0<.;.;B00;CFGGFGG/.;.9;B.9E
@M03495:530:000000000-LYBTV:1:2106:21233:8461 2:N:0:GCCCAGTG+AATTGCGG
ATATTTTGCCGTTGATAAACCAGGACTCAGGCTGGACCAAAGCTCACATGCTGACAGATCGGAAGAGCGTCGTGTAGGGAAAGAGTGTCCGCAATTGTGTAGATCTCGGGGGGGGCCGGATCATTAAAAAAAAAAAAACATTAGAGATAGGTTCGGGTGGCGAGTAGTCAGGAGACATTTATGTTATTATCTAATGCTACACCATGGTGGCTCATCTGCAGGATGTAGTCGCTGTCACTCAAGAGTGGGTA
+
ABCBCFFFFFCCGGGGGGGGGGHGHHHHHHHHHHGHHHHHHHHHHHHHGHHHHHHHHHHHHGGGGGGHGEGG>FGGHHGHHHHHHBG4BGGCGGGHHHG2??444B4FF//B--------.-;0;0B9;0-@C-9:--9.0000;00000/;00;-;.--.--9;.00000/0.../000;00000;00000000000900//.:0/00..:00000000:..00000909-...0000:/09:.00...0
@M03495:530:000000000-LYBTV:1:2106:9144:8496 2:N:0:GCCCAGTG+AATTGCGG
ATATTTTGCCGTTGATAAACCAGCTAATCCTGAAAAAAAAATCAAAGCTAAAAACTACAATGCTAAGACCACGATGTGACTGCTATCAAAGTTAGATATATATGTAAATTATTCATCTGTCAAATCCTAGAATTATATCATACCTGCTCCAGCAATCACGACCTGTAATGGTTTAGTGGGTTGTTCACTGTTTCTGAAAAATGAAGATAGTTGTCCAGCTTCCAAAAAGTTTATTGTGTTTTCTAGTGGAG
+
BCBBCFFFFFCBGGGGGGGGGGHHHGHHGHHHHHHHHGGGGHHHHHHHHHHHHHGHHHHHHHHHHFHHHHHHGGHGHHHHHHFHFHHHGHHHHHHHHHFGHHHHGHHHHHHHHHHHHHHHHHHHHHHHHHHHHHHHHGHHHHHGFHHHFHHHGHHHHHHGGGGGHHHHGHHHHHHG<FHGDFGDHHHHHHHHHHFHHFHHHHHEDCGHFBGGHHHGHHHHHGHHHFAFGGGGGGGGGGGFGGBGGGGGGEG
@M03495:530:000000000-LYBTV:1:2106:10122:8501 2:N:0:GCCCAGTG+AATTGCGG
ATATTTTGCCGTTGATAAACCAGCTAATCCTGAAAAAAAAATCAAAGCTAAAAACTACAATGCTAAGACCACGATGTGACTGCTATCAAAGTTAGATATATATGTAAATTATTCATCTGTCAAATCCTAGAATTATATCATACCTGCTCCAGCAATCACGACCTGTAATGGTTTAGTGGGTTGTTCACTGTTTCTGAAAAATGAAGATAGTTGTCCAGCTTCCAAAAAGTTTATTGTGTTTTCTAGTGGAG
+
AAABCFFFFFCCGGGGGGGGGGHGHGHFHHHHHHHHHGGGGHHHHHHHHGGFHHGHHHHHHGHGHBGHHHHHGGHGFHHHFHGHFHHHHHHHHHHHHHHHHHHHHHHHHHHHHHHHHHHHHHHHHHHHHHHHHHHHHHHHHHHFHHGGHHHFGHHHHHHGGGGGHHHHHHHHHHHHFGCGEGGGHHEHHHHHHEHHHHGHFHHGHHCGHBHFHHHHGHHHGHHCB0GEEFGGFGGGGGGGGGFFFF9B.0:
@M03495:530:000000000-LYBTV:1:2106:26571:8506 2:N:0:GCCCAGTG+AATTGCGG
ATATTTTGCCGTTGATAAACAAGGACTCAGGCTGGACCAAAGCTCACATGCTGACAGATCGGAAGAGCGTCGTGTAGGGAAAGAGTGACCGAAATTGTGCAGACGTGGGTGGGGGCCGGATCATTCAAAAAAAAAAATAAAAAGAGGAAGAGGACGCCGGTACCAGTGTTCGATCCAGTAGGGTGTCTCTTGATGACGCTACCACTGAGTGTTAGTGAGTGAGTCGTGGTGTCTGTGTAGGGAGCAGGCTA
+
>>1AAB@BDDD>1EG3E3AF1AGA00BBCAG0B000BAAACFF1CCGFHFBBG1GFA0B1AAAFGHFHGA///>>0DF/00/BGHFHB11>////B1B212>>0/?/?//?///</////?/0<F11>11.--<--:.000:0../../......;9-9-9--//;9////--/--//////-9;-//;////;///------//99//////////////////---9--;/////99//-/---/---9
@M03495:530:000000000-LYBTV:1:2106:27266:8519 2:N:0:GCCCAGTG+AATTGCGG
ATATTTTGCCGTTGATAAACCAGCTAATTCCAAAGCTCACATGCTGACAGATCGGAAGAGCGTCGTGTAGGGAAAGAGTGTCCGCAATTGTGTAGATCTCGGTGGTCGGCGGAGCATTAAAAAAAAAAAAAGGAGAGAGTGCGAAGCATTCAGTGCAGCGTGCGACAAGGAGGGCTAAGCATCGCGATCGACTAAACAGCTGCTCTGAGGTGCCTCATCAGTTGGATGTAATGTTATAAGACTGCTGGTAT
+
CCCCCFFFFFCBGGGGGGGGGGHHHHHHHHHHHHHHHHHHHHFHHHHHHHGHHHGFGGHHHGEFFEEBFGHEHHHGHHFGDD4?>EGGHHHH24344BBB1F1?E/3>//E//</=2D2D@2@/<<-C<--../;....:00-.---000000;00000-...-.--9....;-..:00:0:0..--:.-.-.-0:0;/:000000000.:.0:00000000;0000:00000000000000:0::00/:0
@M03495:530:000000000-LYBTV:1:2106:15174:8535 2:N:0:GCCCAGTG+AATTGCGG
ATATTTTGCCGTTGATAAACCAGCTAATCCTGAAAAAAAAATCAAAGCTAAAAACTACAATGCTAAGACCACGATGTGACTGCTATCAAAGTTAGATATATATGTAAATTATTCATCTGTCAAATCCTAGAATTATATCATACCTGCTCCAGCAATCACGACCTGTAATGGTTTAGTGGGTTGTTCACTGTTTCTGAAAAATGAAGATAGTTGTCCAGCTTCCAAAAAGTTTATTGTGTTTTCTAGTGGAG
+
AABCCFFFFFCCGGGGGGGGGGHGHGHHHHHHGHHHHGGGGHFHHHFHHHHHHHGHHHHHHGHHHGHHHHHHGGHGFHGHHGFFFFFHHFHGHHHHHHHHHHHHHHFHHFHHGHHHHGGHHHHHFHHHHGHHHHHHHHHGHHHEFHFHGFHHGHGHHHHGGGDDFGHFHHGGHGHG<FAHGGCGHEHGFHHHGFFHGDGGCFFDDGGHHHHHHHHHGHFFHGHGGGC9C;;0CGGGGGGGGGEGFFGG?BA
@M03495:530:000000000-LYBTV:1:2106:25500:8546 2:N:0:GCCCAGTG+AATTGCGG
ATATTTTGCCGTTGATAAACCAGGACTCAGGCTGGACCAAAGCTCACATGCTGACAGATCGGAAGAGCGTCGTGTAGGGAAAGAGTGTCCGCAATTGTGTAGATCATGGGGGTCGGTCCATCTTTAAAAAAAAAAAATAACTTTACTATAGTAGAGATAATTATACGTCAGTCGTGTATGATCTAGACATTTGGTGTGTGTCATTTGAGTCCTGGAAGTTTTATCACGGAACGCTGGTTCATGTCTTGACT
+
BCCCCFFFFFCAGGGGGGGGGGHGDHGHHHHHHGGHHHFGHHHHGHHHHHHGHHHEHHHHHGGGGHHGGFEEEEGFHHGGGHFFG4E4FGDFEGGF3B42B34B4B443/<E///////2222>D2@F@G<<DD-<-.000=0<00;0000;0000:<0;000000.0...00.;../0;0000000000;;00..9.9.:/;///;/.;/////9//;B/B//9//..-.9..;.9;///;/////////
@M03495:530:000000000-LYBTV:1:2106:9801:8560 2:N:0:GCCCAGTG+AATTGCGG
ATATTTTGCCGTTGATAAACCAGCTAATCCTGAAAAAAAAATCAAAGCTAAAAACTACAATGCTAAGACCACGATGTGACTGCTATCAAAGTTAGATATATATGTAAATTATTCATCTGTCAAATCCTAGAATTATATCATACCTGCTCCAGCAATCACGACCTGTAATGGTTTAGTGGGTTGTTCACTGTTTCTGAAAAATGAAGATAGTTGTCCAGCTTCCAAAAAGTTTATTGTGTTTTCTAGTGGAG
+
BCBCBFFFFFCAGGGGGGGGGGGHHGHHFHHHHGHGHGGCFHHHHHHHHHHHHHGGHGHHHHHHGFHHHHHHGGHGHHHHHHEHHHHHHHHHHHHHHHGHGHHHHHHHHHHHHHHHHHHHGGGHHGHHHEHHHHHGHHHHHHHHGHHHHHHFHHGFFGFGGGGGHHHHHFHGHHHHFGFHGGGGHHGHHHGHHFHHHHHHHHHGHHFGHHHHHFHHGBGHBHGFHH.EDBFFFFGGGGCFGFBBFBFFFFE
@M03495:530:000000000-LYBTV:1:2106:18438:8625 2:N:0:GCCCAGTG+AATTGCGG
ATATTTTGCCGTTGATAAACCACCCTCCCTGTGGTCGTTATCTTGCTCCTTCTGTCGTCAACGAATTTACTAATTCCAAAGCTCACATGCTGACAGATCGGAAGAGCGTCGTGTAGGGAAAGAGTGTCCGCAATTGTGTAGATCTCGGTGGGCGCCGGGTCAATAAAAAAAAAAAAGAAGAAATAGGTGATGGAGGCCTCACTGATGAGATAGTAGACTGATGAGCATGCTGACGCGAGGGGCGGTAGAGT
+
AABCCFFFFFDCGGGGGGGGGGGGGHHGGHHHHHGHGGGHHHHHHHHHHHHHHHHHGGGHGHGGEHHHHHGHHHHHHHGHHHHHHHHHHHHHHHHHHHHHGGGGHHHGGGGFGGFGHGHHHHHHFF?FG?C@DFHGHH2DH2@@>>0//CD//>-<---.-.0=1<<1<@-@-<--...:0//1100101110/<...0.0.110:1101111<1111100111000000111/..---------<.<111
@M03495:530:000000000-LYBTV:1:2106:14440:8639 2:N:0:GCCCAGTG+AATTGCGG
ATATTTTGCCGTTGATAAACCAGCTAATCCTGAAAAAAAAATCAAAGCTAAAAACTACAATGCTAAGACCACGATGTGACTGCTATCAAAGTTAGATATATATGTAAATTATTCATCTGTCAAATCCTAGAATTATATCATACCTGCTCCAGCAATCACGACCTGTAATGGTTTAGTGGGTTGTTCACTGTTTCTGAAAAATGAAGATAGTTGTCCAGCTTCCAAAAAGTTTATTGTGTTTTCTAGTGGAG
+
ABABCFFFFFCCGGGGGGGGGGHHHHHHHHHHHHHHHGGGGHHHHHGHHHHHFHGGHHHGHHHHHGHHHHHHGGHGHHHHHHGHHHHHHHHHGHHHHHHGHHHHHHHHHHHHHHHHHHHHHHHHHHHHHGHHHHHHHHHHHHHHHHHGGGHHHHHHHHHGGGGGHHGGHHHGHHHGDGFEEFGGHHGHHHHHHHHHHHEDCGHH0GCCCGFEHHHHHHGHFHHHHHHGGBFFFFGGGECFGBFF09FGGBE
@M03495:530:000000000-LYBTV:1:2106:3810:8645 2:N:0:GCCCAGTG+AATTGCGG
ATATTTTGCCGTTGATAAACCAAAGCTCACATGCTGACAGATCGGAAGAGCGTCGTGTAGGGAAAGAGTGGCCGCAATTGTGGAGATTTCGGTGGGAGGCGTGTTATTTAAAAAAAAAAAATGCGACACATTTTGACGAACCGCATCCAGCCACACGAGCAAAAAATTCTGACGACCGCATTACTAAAGGTTGTATGGCCTCTAACGCTGCAGTGCACAACGGCTGACTTGCAGTCACGAGGTTGACAGGG
+
A?ABBFBFFFBBGGGGGFGFGGHHHHGFFACHHHHHHHDGHHGDGDCABFGAEEEEEHEGHEFFHFFG5B?FG@GEGDFHF4131@33B42>??///?//<///033?3B3??2<<B/<-->11..---/00<=<.0.:---;--:-/00/../9.-----///.9./////9.A-----..;/////////..///../;.///9.;..9;///////..-----..//:///;9//..--...//9/..
@M03495:530:000000000-LYBTV:1:2106:6541:8664 2:N:0:GCCCAGTG+AATTGCGG
ATATTTTGCCGTTGATAAACCAGGGCATCGGCTGTTTTCTCCAAAGCTCACATGCTGACAGATCGGAAGAGCGTCGTGTAGGGAAAGAGTGTCCGCAATTGTGTAGATCTCGGGGGGCGCGGGTTCATTAAAAAAAAAAAGAAGGGTAGAATTCGTGGTGGGAGCAGGGGTGAAACGGTACTGATATATTGTATAACAAGCGGTAGCCAGAGAATGAGATGATCTTCGACAGTCACGCGAGCCACTGTACT
+
CCBCCFFFFFCCGGGGGGGGGGHGGGGHHGGGGGHHHHGHHHHHHGHHHHHFGHHHGHHHHHHHHGGGGHFFFFGGGGAGGHGGFHHHHFHBFGGFEEGHH4GEF34444B?E///--:-----;.9BF000B9-@-;:-;../9.:/;00000.;.....-.:..;.--.-.009.....000000;900;9000;09/9.-...000.../000900:00000:0.;..-;000..-----//000000
@M03495:530:000000000-LYBTV:1:2106:17038:8674 2:N:0:GCCCAGTG+AATTGCGG
ATATTTTGCCGTTGATAAACCACCCTCCCTGTGGTCGTTATCTTGCTCCTTCTGTCGTCAACGAATTTACTAATTCCAAAGCTCACATGCTGACAGATCGGAAGAGCGTCGTGTAGGGAAAGAGTGTCCGCAATTGTGTAGATCTGGGGGGGGGCCGGATCATTAAAAAAAAAAAAAGAGAGTAAATGGAGAGTATGGCAGGGACAGGATATCGTGAGAGAAGACAGGTTGCAGTCAAGACATGAATCACA
+
DDCDDFFFFFDDGGGGGGGGGGGGGHHGGHHHHHHHGGGHHHHHHHHHHHHHHHHHGGGHGHGGGHHHHHHHGHGHHHHHHHHHHHHHHHHHHHHHHHHHGGGGGHHGFGGGGGHFHFGHHHHHFGD?GDCCGGHHFG22>2@2@2@@/<:--------.-.0009;0:@-;--B=-..//.:0000000/0.;0:0:./.--.:....:900././.00.0;BB//.90/.00000000//900000000
@M03495:530:000000000-LYBTV:1:2106:25002:8683 2:N:0:GCCCAGTG+AATTGCGG
ATATTTTGCCGTTGATAAACCAGGGACTCAGGCTGGACCAAAGCTCACATGCTGACAGATCGGAAGAGCGTCGTGTAGGGAAAGAGTGTCCGCAATTGTGTAGATCTCGGCGGTGGTCGGATCATTAAACAAAAAATACACATAGAGCCGACTAGCCTTCCTATCATCTCACCGCCCGCTATCCGCATAAGACTTCGACAGTTCGGTCCTTGACTCCAGTAGAGAGCCGTATGTTGAGCTGTGTGACACAA
+
AAAAAFFFFFBBGGGGGBFFGGHGGAGHCFHGGFFECHFFHHHGHHHHHGHHHHHGHHHGFHEFG?FGHFEFE>E?CGFCFGHGFGFB4@4?@//EH3B4F434?4B40??>?////<//>//011<1111?00.<011111100000<-----///=0::000000<0<C0..-------.//..-.;/////9/..;.-;/;.-;.-/////////////9//;..-...:///////9//9.////;.
@M03495:530:000000000-LYBTV:1:2106:19138:8687 2:N:0:GCCCAGTG+AATTGCGG
ATATTTTGCCGTTGATAAACCAGTCTCCAAAGCTCACATGCTGACAGATCGGAAGAGCGTCGTGTAGGGAAAGAGTGTCCGCAATTGTGTAGATCTCGGGGGGCGCCGGGTCATTAAAAAAAAAAAAAAGTAATATACACTGGGGGTGGGGCTCGGCAGGAGAGCAAATAGAAGTGTGAAGCTATGCATGCAGACGCGTGGCAACCGCTAGCAGGTCGTATGTGCGTATAGAACGACGATAGTGACGAGAG
+
CCCCCFFFFFDCGGGGGGGGGGHHHHHHHHHHHHHHHHHHGHHHHHHHHGHGGGGGHHGGGGFGGGGHGHHHHHHFG5DFEGGGGHHGF2FF@F4@EFE/E@--<-9---.-<:B11<<F;DC-9--9-.011111111010/.--<----.-.--.---.....0/0<101:1<0111110011<:1110011.---<---/0..-<9-.B00..0--.//<119<..<11<0..---...<11<.9-.-
@M03495:530:000000000-LYBTV:1:2106:8515:8687 2:N:0:GCCCAGTG+AATTGCGG
ATATTTTGCCGTTGATAAACCAGGACTCAGGCTGGACCAAAGCTCACATGCTGACAGATCGGAAGAGCGTCGTGTAGGGAAAGAGTGTCCGCAATTGTGTAGGTCTCGGTGGTCGCCGGATCCTTAAAAAAAAAAAAATAGGAGATGAAGCTAGGTGCTGGCGAGGGTAACAATGTATCTAGACAGATGATCATGGCGAATCAGCGTGTGTCAATCGCAACGGAGTGATGTCGAGATGTCTGCTAGCTAGA
+
CCCCDFFFFFDCGGGGGGGGGGHGGHHHHHGHHHGHHHHHHHHHHHHHHHHHHHHHHHHHHGGGGHHHGEFGFGHHHHGHHHHHHFHBFHGGGGGHHDF2??33BB?GG/ED/3//<<//?/22>2@>GD@@@@@C--.<000/./0000000<.:00:00.-----.//0<000<000:00<0://0:000<<00.----.000.....<0<000.<..---....000<0.<-..00000000000000
@M03495:530:000000000-LYBTV:1:2106:14012:8698 2:N:0:GCCCAGTG+AATTGCGG
ATATTTTGCCGTTGATAAACCAGCCTCCCTGTGGTCGTTATCTTGCTCCTTCTGTCGTCAACGAATTTACTAATTCCAAAGCTCACATGCTGACAGATCGGAAGAGCGTCGTGTAGGGAAAGAGTGTCCGCAATTGTGTAGAGCTCGGTGGTGGGCGGGTCATTAAAAAAAAAAAGAGGGGAACGTACATGAAGTGTAGTAGGTGTGATAATCGACAGCATCGTGATAGGGCCAACGGTGAGGTATGTAGG
+
BCCCCFFFFFDCGGGGGGGGGGHHGHHHGHHHHHHHGGGHHHHHHGHHHHHHHGHHGGGHGHGGGHHHHHHHHHHHHHHHHHHGHHHHHHHHHHHHHHHHGGGGHHHGFGGEGFFHHGHHHHHGFGBFGDCGGGHGGF22@222D@C@/??//?-.>---<<CGF111<CAC---../..-....<.<.11011<011111101<<9111111<.9.-./10.<./<1:/./.....-.....<01011<0
@M03495:530:000000000-LYBTV:1:2106:26819:8699 2:N:0:GCCCAGTG+AATTGCGG
ATATTTTGCCGTTGATAAACCAGGACTCAGGCTGGACCAAAGCTCACATGCTGACAGATCGGAAGAGCGTCGTGTAGGGAAAGAGTGTCCGCAATTGTGTAGATCTCGGTGGTGGGCCCATACTCAAAAAAATAAATAGTCTGGTAGACGACTCCAGGTCCAAACAATACCTCGCCTTGCTACGGGTGAGGTGCCGTTTGTCACCACAGAATCGCGCTGCCTCAGGCGCACCTCGTCACCAATCTACATTC
+
BBBBBFFFFFBBGGEGGGGGGGGGHHHFGGHH2GDFHHEFDHHHHGHGHHHHEB2BFBGGFEGGG1AFEEGG>EGHHGGHHHHBFBF4@E?@E@EFH4?2B3444B4?/?//?///?///BB232BB22?//01<11111?110?<111.--..<1////<000<.<<=/000.--..//000;.99-A../.0/;9./.90;0009..//9/.9----..9/////9----;..9...//./9/999//9
@M03495:530:000000000-LYBTV:1:2106:8975:8699 2:N:0:GCCCAGTG+AATTGCGG
ATATTTTGCCGTTGATAAACCAGGGACTCAGGCTGGACCAAAGCTCACATGCTGACAGATCGGAAGAGCGTCGTGTAGGGAAAGAGTGTCCGCAATTGTGTAGATCTCGGTGGTCGGCGTGTCATTAAAAAAAAAAAGAAAAGAGGGAAAGGGGAGTGACGCATGTTGGGGCGTTGTACATACCAAACCGAAAATCATGGAGAAGTAGTCCGACACAGAAGATAAGTGCGAGACACACGCGAGCACAGAGA
+
ABCCCFFFFFDCGGGGGGGGGGHGGGGHHHHHHHHGGHHHHHHHHHHHHHHHHHHHHHGGHHGGGGFHGGEFE>EGHHHGBGHHGHBGBFGGGGGGHGGH?4?444?E0F?E?<3</>B//<22D>F2@22CC<-<-.<.///./........-.-..:0..-..0<<.--.----.000000/00...----90000000<:./000:00..---<:0000:000<00-.--.///.-<9<---.//0//
@M03495:530:000000000-LYBTV:1:2106:11999:8705 2:N:0:GCCCAGTG+AATTGCGG
ATATTTTGCCGTTGATAAACCACCCTCCCTGTGGTCGTTATCTTGCTCCTTCTGTCGTCAACGAATTTACTAATTCCAAAGCTCACATGCTGACAGATCGGAAGAGCGTCGTGTAGGGAAAGAGTGTCCGCAATTGTGTAGATCTCGGGGGGGGGCGTGGCCTTAAAAAAAAAAATAGATAGAAGTGTCTGGGGGGGTGGAGTCGGTGGAGCAGGGGTGTGGTATAGTAGTGGAAGAGGACAATCGAGAGG
+
ABCCCFFFFFDEGGGGGGGGGGGGGHHGGHHHHHHHGGGHHHHHHHHHHHHHHHHHGGGHGHGGGHHHHHHHHHHHHHHHHGHHHHHHHHHHHHHHHHHHGGGGHHHGGGGGGGHHHGHHFHHHFGFGHGFFG?BBFHCDF22@>@CC/>@-----<----.0001<10<9----.00<11:111<01111</----9<-..0/---....<.:.--9-<../1111:111/.00/.<.../.00....9.
@M03495:530:000000000-LYBTV:1:2106:18952:8715 2:N:0:GCCCAGTG+AATTGCGG
ATATTTTGCCGTTGATAAACCAGAACCATCCAAAGCTCACATGCTGACAGATCGGAAGAGCGTCGTGTAGGGAAAGAGTGTCCGCAATTGTGTAGATCTCGGTGGTCGCCGTATCATTAAAAAAAAAAACAAAGAAGTGTAAACGGGTCGGGTCTGGTAGAGTATTCGATAGTGTAACTGTGTCGAACCCGGATCGTTACTTGAGTCATACTGGTGCAGTATATTGACGGAGCGTGTGATGTAAGTGTCGC
+
CCCCCFFFFFDBGGGGGGGGGGHHHHHHHHHHHHHHHHHHHHHHHHHHHHGHHHGGGGHHHGGGGEEBGHHGGHHHHHDGBBFEGGGGHB@F243B44BB1F>/A/3//?<//B033D3BFFFCBC?/-.<<0<00011=1000...<<=--.-///00000;9000/00..0099000;0090....-;--:.9./:..0000;;000000000/000000000;00.-..-;..:.0000000:000..
@M03495:530:000000000-LYBTV:1:2106:24699:8723 2:N:0:GCCCAGTG+AATTGCGG
ATATTTTGCCGTTGATAACCACCCTCCCTGTGGTCGTTATCTTGCTCCTTCTGTCGCCAAAGCTCACATGCTGACAGATCGGAAGAGCGTCGTGTAGGGAAAGAGTGTCCGCAATTGTGTAGATCTCGGTGGGCGGCGTATCATTAAAAAAAAAAATATAGTAGTATAGGAGAGTTGGAAAATAGGATTTCCATAAAGCTGTCACAGCGGTATCAGCTGTGGCGGACATGCAAGTGAGGTGCAGGTCATGA
+
AABCCFFFFFCCGGGGGGGGGGGGHGGGHGGHHHHGGGHHHHHGHHHHHHHHHHHGHGGGHGHHHHHHHHHHHHHHHFHHHGGGGHHHGGGFEGGHHHGHHHGHHGHDBGGGGGFHFHHBF3333B3FC/??//>/<@<-..<DD0<=0=@@@-:9.000;0000000000/../;0900///99//////////:///////////.:-.../////////.-;---/////////;././/;../////
@M03495:530:000000000-LYBTV:1:2106:27918:8727 2:N:0:GCCCAGTG+AATTGCGG
ATATTTTGCCGTTGATAAACCAGCTAATCCTGAAAAAAAAATCAAAGCTAAAAACTACAATGCTAAGACCACGATGTGACTGCTATCAAAGTTAGATATATATGTAAATTATTCATCTGTCAAATCCTAGAATTATATCATACCTGCTCCAGCAATCACGACCTGATAATGGTTTAGTGGGTTGTTCACTGTTTCTGAAAAATGAAGATAGTTGTCCAGCTTCCAAAAAGTTTATTGTGTTTTCTAGTGGG
+
>A>AAFFFFFBBGCGGGGFGGGHHHGGHHHHHHHHHGEGGGHHHFHDGGGGGFHGHHFHHGHHHHHHHGGHGFFGGCFD4FGCHFHHGFGHHHHHHHHGHFHHHFGGHFHHHFGHHHHHFHHGFHFHHHHHHGHHHEHFHHHHHHHHFBGGHEGBDGHFDDCGAGFHHFHHHFFAFHFGEFGGGGHHGHHHGDGFHGD0GHGHHGHHEHHGHHFCCCCFHHHFCGCBEECBFGFFGFFFBFFGBF900;9.
@M03495:530:000000000-LYBTV:1:2106:8446:8734 2:N:0:GCCCAGTG+AATTGCGG
ATATTTTGCCGTTGATAAACCAGCTAATCCTGAAAAAAAAATCAAAGCTAAAAACTACAATGCTAAGACCACGATGTGACTGCTATCAAAGTTAGATATATATGTAAATTATTCATCTGTCAAATCCTAGAATTATATCATACCTGCTCCAGCAATCACGACCTGTAATGGTTTAGTGGGTTGTTCACTGTTTCTGAAAAATGAAGATAGTTGTCCAGCTTCCAAAAAGTTTATTGTGTTTTCTAGTGGAG
+
ABABBFFFBFDAFCAGF5BGGGHHHGFHFHHGHHFFHCEGGHHGHHHGHHHHGFAGHHHHHHGHHEGGFHHGFGHGHFHGHGHHHHHFGHFGHHFHHFBGHHHHHHGFHHHHHGHHGHHHGHHFHHCGHHGHHHHHHGHHHHFHHHFH3GHHGFHFHHHCDGGGHHGBFF1<FF<?1>FEAFGDHHHHHHHHGHHFEHHHFHHFGHEHHHHGHGH00C;CFGB0GFA.:;FGGGGEFFFFFFFGGFCB.9A
@M03495:530:000000000-LYBTV:1:2106:4426:8736 2:N:0:GCCCAGTG+AATTGCGG
ATATTTTGCCGTTGATAAACCAGCTAATCCTGAAAAAAAAATCAAAGCTAAAAACTACAATGCTAAGACCACGATGTGACTGCTATCAAAGTTAGATATATATGTAAATTATTCATCTGTCAAATCCTAGAATTATATCATACCTGCTCCAGCAATCACGACCTGTAATGGTTTAGTGGGTTGTTCACTGTTTCTGAAAAATGAAGATAGTTGTCCAGCTTCCAAAAAGTTTATTGTGTTTTCTAGTGGAG
+
BBBBBFFFFFBAGGGGGGGGGGHGHHHHHHHHHHHHHGGGGHHFHGFHHGGHHHGGHHHHHHHHHGGHGHHHGGHGHHHHFFHFHHHHHHHHFHHHHHHHHHHHHHHHHHHHHHHHHHHHHHHHHHGHHHHHHHHHHHHHHHHFHHHGHHHHHHHHGHHGGGGGHHHHHHH<GFHHFGFFDEGGHHGHHHGGHHHHHHHHGHHHHHHHHHHEHHGGHHHGHHB0:CGEFBFGGGGGGGFGFGGGGGGGFFG
@M03495:530:000000000-LYBTV:1:2106:26517:8752 2:N:0:GCCCAGTG+AATTGCGG
ATATTTTGCCGTTGATAAACCAGCTAATCCTGAAAAAAAAATCAAAGCTAAAAACTACAATGCTAAGACCACGATGTGACTGCTATCAAAGTTAGATATATATGTAAATTATTCATCTGTCAAATCCTAGAATTATATCATACCTGCTCCAGCAATCACGACCTGTAATGGTTTAGTGGGTTGTTCACTGTTTCTGAAAAATGAAGATAGTTGTCCAGCTTCCAAAAAGTTTATTGTGTTTTCTAGTGGAG
+
AABBBFFFFFBBGGGGGGGGGGHCGHHHHHHHHGHHHGGGGHHHHHEFHFGBGH?HHHHHHGHHHGHGHHHEGGHGHGFHHGEHHGFHHHGHHHHHHHHGGHHHGFHGFHHGHGGHHHHHHHHHHHBGHFHHHHHHHHHHHHFBFGCFBGGHHGFHHHGDA@AGFG11DFHGFHGFHHFECFCEGDGHFFHFDFDDB=0DFCGHBFFGCCCGHHHFFHHHGBGB00:CA:FGGGEFFGBFEFGBBFFBABE
@M03495:530:000000000-LYBTV:1:2106:23945:8756 2:N:0:GCCCAGTG+AATTGCGG
ATATTTTGCCGTTGATAAACCAAAGCTCACATGCTGACAGATCGGAAGAGCGTCGTGTAGGGAAAGAGTGTCCGCAATTGTGTAGATCTCGGTGGGCGCCGGATCATTAAAAAAAAAAAAATAACAGTGCGAGACTGCAGAGGAGCGAAGATAGACAGGAGGCTGGATGCACTAGGCGGTGAGTGGCGACGAGGCGGCGCAGTACGCTGACGAGCTGGGCGACGGTTCCGCACTCAAACATTAGATTCAGC
+
CCDCCFFFFFCCGGGGGGGGGGHHHHHHHHHGHHHGHHHHHHGHGGGGFHGGGGGCFGHHHGGHHHHHDGDDGFGGGGGHHFBD@44FBFFF1EF//>>>///?<F3D3F3?FFGC/<>--.<=<000=0-<--;00/000...;:----.000:00/..:......00/00000//----..00..--------------;.0:.....::9--.0/..--9--...;..---//000.0000:000000
@M03495:530:000000000-LYBTV:1:2106:21096:8784 2:N:0:GCCCAGTG+AATTGCGG
ATATTTTGCCGTTGATAAACCAGAGGACTCAGGCTGGACCAAAGCTCACATGCTGACAGATCGGAAGAGCGTCGTGTAGGGAAAGAGTGTCCGCAATTGTGTAGATCTCGGTGGTGGCCGTGTCATTAAAAAAAAAAAAAGCAGAGGAATGGATGGGTTGCGGGCTGCGTAGAAGTGGAGTGAAACAGAGACTGACGGGTGGTGTGGCGCGATAGAGCGTTGAGGCAGTGAGTCAGTAGATGTACAGTGTG
+
EDEEEFFFFFDCGGGGGGGGGGHHHGHHHHHHHHHHGHHHHHHHGHHHHHHHHHHGHHHHHHHGGGGHHHGEGGGGGGGHGHHHHHH4B4BFEGGGFHHGG24F44DF4GG/EA//?00B//B?F?F32@DFC@C/<---..0//.../00001:../.-.----9..<.9-.111000.<.1110///<//0000.-----......-.---..111<..-.0/.../010<111:11<111111<1<11
@M03495:530:000000000-LYBTV:1:2106:22150:8787 2:N:0:GCCCAGTG+AATTGCGG
ATATTTTGCCGTTGATAAACCAAAGGACTCAGGCTGGACCAAAGCTCACATGCTGACAGATCGGAAGAGCGTCGTGTAGGGAAAGAGTGTCCGCAATTGTGTAGATCTCGGTGGGCGGCGCGTCATTAAAAAAAAAAAAGATACAGGAGCGCGCGGTAGATGAATGGAGTAGCGGCGAGCAACAGACAATATGCGCTGTCAGCTGATAGTGCTAGGTGTATGCTGTGGGTCGAGATCATATAGATGAGGTC
+
BCCCCFFFFFCBGFGGGGFGGGHHHHHHHHHHHHHHGHHHHHHHHHHHHHHHHGHHHHHHHHHGGGGHHGGGGGGGHHHHGGHHHHHB@BBFE@EGGHFGG2BF?4?B40?/?E////>///--.>F111=DC?::--9..00000/...-----99:9////////////;B=-------/..//.////://.99-;/://9////9//////./////;//////.9/---..///9/////9/;///
@M03495:530:000000000-LYBTV:1:2106:26398:8791 2:N:0:GCCCAGTG+AATTGCGG
ATATTTTGCCGTTGATAAACCAGGGACTCAGGCTGGACCAAAGCTCACATGCTGACAGATCGGAAGAGCGTCGTGTAGGGAAAGAGGGACCGCAATTGTGTAGGTCTCGGTGGTCGTCGGATAAGTAAACAAAGAAAAGGAGAAAGGCAGGGTTGCTGGTGTTTTTACGTAGGCACAGACCCCATGCCGCGCATCAATCGAGGGTACCGTCAAGGGTGTAAAGGAGTCGTGTCGTGAACGCACGTGTCCAG
+
BABBBFFFFFBAFGGFGCGGGGHGGFFHFHGHFFHGHHBGFFHHHFGFHFHHGDEHGHHHHGGFFGFHHGEEE>EBCBDFHHHGHG1E>?EECGE?3344B4?3B4443//?//B<</<//?/22>@2221F000<000/0/.<<F0<0><-<<-.<0</<../:;.0./0;.00://:...;.///0--9-9.;0///...--;///.....//..;-9////.::B9A...9.././..--9.././//
@M03495:530:000000000-LYBTV:1:2106:10002:8818 2:N:0:GCCCAGTG+AATTGCGG
ATATTTTGCCGTTGATAAACCAGATTTACTAATTCCAAAGCTCACATGCTGACAGATCGGAAGAGCGTCGTGTAGGGAAAGAGTGTCCGCAATTGTGTAGATCTCGGTGGTCGGCGGATCATTTAAAAAAAAAAATAGAAAAGAAAAAGTAGGAACACGGAGTGAATATGTATCAGATGATACACATCAAACTGATAGGATGTAGTGAATATATACAGTGATGGCTGCTTAGTAAAAATAAGTGCATAGTG
+
CCBCCFFFFFCCGGGGGGGGGGHHHHHHHGHHHHHHHHHHHHHHHHHHHHHHHHHHHHHGGGGHHHGGGGGGFGHHGHHHHHHEF@FFGGGGGHHGHFF3444B4?F//?/3//<////>02D22@DFHGDC?C-.00=00//..//..:0<:00.//.--.;.0000:0000000:000:0000000000;000000/0000000/:0:00000000000000//..0000;000:0.0:0;::000000
@M03495:530:000000000-LYBTV:1:2106:13839:8818 2:N:0:GCCCAGTG+AATTGCGG
ATATTTGCCGTTGATAAACCAGCTAATCCTGAAAAAAAAATCAAAGCTAAAAACTACAATGCTAAGACCACGATGTGACTGCTATCAAAGTTAGATATATATGTAAATTATTCATCTGTCAAATCCTAGAATTATATCATACCTGCTCCAGCAATCACGACCTGTAATGGTTTAGTGGGTTGTTCACTGTTTCTGAAAAATGAAGATAGTTGTCCAGCTTCCAAAAAGTTTATTGTGTTTTCTAGTGGAGG
+
ABABBFFFFCCCGGGGGGGGGGHHHGHGHHHGHHHHGGGGHHHHHBFHHHGBHGHHHHHHHHHHFHHGHHHGGEGHGHHHGGHHHHHHHGFGHHHHHHHHHHHHHHHHHGHHGHFHHHFHHHHHHHHHGHHHHFFHHHHHHHGHHHHHHHHFHHHHHHGGGGGHHHGGHHGHHHHGHHHEFCEGGHHHHHHHGHHHHHHHHHFFHHHGHC0GCHFFHGFB0CC0:C.EFGGGGFFFFCBBFGGGGGFGFEG
@M03495:530:000000000-LYBTV:1:2106:7906:8820 2:N:0:GCCCAGTG+AATTGCGG
ATATTTTGCCGTTGATAAACCAGTCTCCAAAGCTCACATGCTGACAGATCGGAAGAGCGTCGTGTAGGGAAAGAGTGTCCGCAATTGTGTAGATCTCGGGGGGCGCCGGATCATTAAAAAAAAAAACAACAATAGAGCAGTATGCATCATCATGGCAAGTGGGGAGAGAGTGAAGTGCTAAGTGTCCACTGGTCAGGTGCCGAAACTCAGTAGATGCAACGGATAGAGCGAGGATCTCTAGACACTGCTAG
+
BCCCCFFFFFDCGGGGGGGGGGHHHHHHHHHGHHHHHHHHHHHHHHHHGHHGGGGHHBEEGGGGFFGFGFHHHHHFFDFGGCEGGHFGD24@44B@F11/>E----<---.<.:<B0FF0@>><--99....00:0000/<<0000000000000./0.000.-.-<..<00<00000000<000000<0::000//000/-----0000<000000000--...0000-----//<00:0000/00<000
@M03495:530:000000000-LYBTV:1:2106:26962:8823 2:N:0:GCCCAGTG+AATTGCGG
ATATTTTGCCGTTGATAAACCAGCTAATCCTGAAAAAAAAATCAAAGCTAAAAACTACAATGCTAAGACCACGATGTGACTGCTATCAAAGTTAGATATATATGTAAATTATTCATCTGTCAAATCCTAGAATTATATCATACCTGCTCCAGCAATCACGACCTGTAATGGTTTAGTGGGTTGTTCACTGTTTCTGAAAAATGAAGATAGTTGTCCAGCTTCCAATAAGTTTATTGTGTTTTCTAGTGGAG
+
>AAABBDFFFDBGGGGFB5AFGEHHHHFFGHBBGDGHGGGGHGHHGF2FGAFFBEFGHFGHBH5D5@GFEFHGGHEBFEGFDHHHGBFGHGHHHGHGFDGFFHHBGHHHEHFFFHF4GF?FFFFGGFHHGGGHHHHHHEFGGF2GF0?B2GHHCCGHCGG?CFGH<GFHGFGFFFH11CGAFCDFHFGHHGHGFHGGDDGHCGHFG0:GCGGHH0F0CBFFC/0;0009;FFGGGGGG9CBFBFB009.CE
@M03495:530:000000000-LYBTV:1:2106:15045:8834 2:N:0:GCCCAGTG+AATTGCGG
ATATTTTGCCGTTGATAAACCACCCTCCCTGTGGTCGTTATCTTGCTCCTTCTGTCGTCAACGAATTTACTAATTCCAAAGCTCACATGCTGACAGATCGGAAGAGCGTCGTGTAGGGAAAGAGTGTCCGCAATTGTGTAGATCTCGGTGGTCGCCGGGGGATTAATAAAAAAAAGAGTGCTGGCAGTGTAAGGGAGGCCATACCTAGATAGTGCTGGAATAGTTGTAATATGTAGAGCAGTGGAGTAGTA
+
DDCCDFFFFFCCGGGGGGGGGGGGGHHGGHHHHHHHGGGHHHHHHHHHHHGHHHHHEGGHGHGGGHHHHHHHHHHGHHHHHHHHHHHGHHHHGHHGGHHHGGGGHHHGFGGGFGHGHGHHHHHFDGFHHCCCGGHHHF@2>F2@2D0=/?E?1>/.<>---:./0:0<0;00:--../0:0000./.:00000:..;-..9/0//0000000000000.0000000000:000;:000:0BB0/:.0:0B0
@M03495:530:000000000-LYBTV:1:2106:13470:8842 2:N:0:GCCCAGTG+AATTGCGG
ATATTTTGCCGTTGATAAACCAGAACCATCCAAAGCTCACATGCTGACAGATCGGAAGAGCGTCGTGTAGGGAAAGAGTGTCCGCAATTGTGTAGATCTCGGGGGTCGCCGTATCATTAAAAAAAAAAAAAATGTATGTAGCAGGGAGTGAGTGGTGGGTGCAGATATAGCATACACGTTCTGCGGTGTCTTATTGGGAGGATGCCGCGGACTGTATTGTGATGTGCTTGGCCTCAGTTACAACTGTAGTA
+
CDCCCFFFFFDDGGGGGGGGGGHHHHHHHHHHHHHHHHHHHHHHHHHHHHGHHHGGGGHHHGGGGEEAGHHGHHHHHHFG4BFFGGGGHHF4BB3B44@41C/>///</?B//0011?1F?GFCC@-C--;-.;0000;;000;.-....0000.0..-.9.0000000000:0000.../.:0--.-.00000000:..-./:/0-----:-9:0000:0000000000./00.00000:00:0/00000
@M03495:530:000000000-LYBTV:1:2106:18827:8852 2:N:0:GCCCAGTG+AATTGCGG
ATATTTTGCCTTGATAAACCAGCTAATCCTGAAAAAAAAATCAAAGCTAAAAACTACAATGCTAAGACCACGATGTGACTGCTATCAAAGTTAGATATATATGTAAATTATTCATCTGTCAAATCCTAGAATTATATCATACCTGCTCCAGCAATCACGACCTGTAATGGTTTAGTGGGTTGTTCACTGTTTCTGAAAAATGAAGATAGTTGTCCAGCTTCCAAAAAGTTTATTGTGTTTTCTAGTGGAGG
+
AAABCFFFFFFFGGGGGGGGGGHHHHHHHHHHHFHHGGEGHHHHHHHHHFHGHGHHHGHHHHHHFFHHHHHGEHGHEGHHGGHGHHHHGGHHHHHHHHGHHHHFHHFHHHHHHGHHHHHFHHHFHHHHDHHHHHHHHHHHHHHHHGHFHHFHHHHHHHFGGGGHGDGHHHGHHHHHFHECGGDHHGHHHHHGHHHGHHHGHHGFHHHHHFHHFHHGEFGHFFHGHEHGHGFGFFFGGGGGGGGCFF0ABED
@M03495:530:000000000-LYBTV:1:2106:26847:8867 2:N:0:GCCCAGTG+AATTGCGG
ATATTTTGCCGTTGATAAACCAGGGACTCAGGCTGTACCAAAGCTCACATGCTGACAGATCGGAAGAGCGTCGTGTAGGGAAAGAGTGGCCGCAATTGTGTATAGCTGGGTGGGGGGCGGATTATTAAAATACAAAAAATTACTAACTATTAGGTGCACTTATATGATTATAAACTTACATTTTTTACATTTTGTGTGTTGTTCCATCATCATAGTACCTGTCGCACCACACTTTACCTCATGCTGCGTAC
+
BBBBBBFFFFBBGGCGFGFGGGHGGGGH4FGFHHHHHHGGHEGHFHHHFBGHFHEHHHGFHHGGGGHHHGEEEEGHHHHGFHHHHFBE1?FE@EGGG3BG244444432?3?/>//------.//;//9//9///9:.-.//////////////9/;9//////////////////9/;//////-.///////..9../.9.//:////9////99////;/..---...;9//////999////9-..9
@M03495:530:000000000-LYBTV:1:2106:12684:8869 2:N:0:GCCCAGTG+AATTGCTG
ATATTTTGCCGTTGATAAACCACCCTCCCTGTGGTCGTTATCTTGCTCCTTCTGTCGTCAACGAATTTACTAATTCCAAAGCTCACATGCTGACAGATCGGAAGAGCGTCGTGTAGGGAAAGAGTGTCAGCAATTGTGTTGAGCTCGGGGGTCGGCGGGGCATTAAAAAAAAAACAGAGAGTAAGAGTGTAGATGTGTAAGCTGGCGGCGGCTGACAGGAGGAACGGGGGGTCATGTGGTGGTCCGATGTA
+
CCBCBFFFFFDDGGGGGGGGGGGGGHHGGHHHHHHHGGGAGHHHHHHHHHHHHHHHGGGHGHGGGHHHHHHHHHHHHHEHGHHHHHHHFHHHHHHHHHHHGGGGHHHGGGGGGHHGGGHHHHHHGHBFFFHGHHHH3G?2=22=D=/</AE-.<--:----9/::00:B-;@;B.:////.;000:;00:00:00:0;00000;/.------9-./00...../....----..00:00/...00-.;.:0
@M03495:530:000000000-LYBTV:1:2106:10384:8872 2:N:0:GCCCAGTG+AATTGCGG
ATATTTTGCCGTTGATAAACCACCCTCCCTGTGGTCGTTATCTTGCTCCTTCTGTCGTCAACGAATTTACTAATTCCAAAGCTCACATGCTGACAGATCGGAAGAGCGTCGTGTAGGGAAAGAGTGTCCGCAATTGTGTAGATCTCGGTGGTCGCCGTTTCATTAAAAAAAAAAAAAGAGCTGGGAAAATCGCGTGGCGGTTAATGTACATGTAAGGAGAGAGGTAGCGGATACGATAAACATGAGGAGGG
+
CCCCCFFFFFCBGGGGGGGGGGGGGHHGGHHHHHHHGGGHHHHHHHHHHHHHHHHHGGGHGHGGGHHHHHHHHHHHHHHHHHHHHHHHHHHGHHHHHHHHGGGGFHHGGGGGGHHGHFHHEHFHFGGD?//B@DFHFG2F22@22>FF/?E/1</.<-.0<1>G1DG00-@E-E---..//00/.:0./;0.9---------.9:0;0000000000::.....000:----.0.....0009009/0..-
@M03495:530:000000000-LYBTV:1:2106:26456:8873 2:N:0:GCCCAGTG+AATTGCGG
ATATTTTGCCGTTGATAAACCAGCTAATCCTGAAAAAAAAATCAAAGCTAAAAACTACAATGCTAAGACCACGATGTGACTGCTATCAAAGTTAGATATATATGTAAATTATTCATCTGTCAAATCCTAGAATTATATCATACCTGCTCCAGCAATCACGACCTGTAATGGTTTAGTGGGTTGTTCACTGTTTCTGAAAAATGAAGATAGTTGTCCAGCTTCCAAAACGTTTATTGTGTTTTCTAGTGGAG
+
BBBBBFBFFFBBGGGGGGGFFFEHH5GFFHHHHHHHHGGGFHHHHEFBGF5FGEEGHHGHHHHHHFGHHFFFGGHEHHHFFHEFBGGHHEHGGFEFHHHFHFHHHBGFGFHHHHHHEHHHHHGFFGHHFHHHGFGHHHH?FGBGFHAGHHHH2FFHGEHDACFGFHHFGFFGGGBDFGFEAFCGHHFFHHHFGBGFHGH0C.0<DF0GBGHHEC00CBFGFFCGHFG.-9C/.BFGF099CFGFFBBBF0.
@M03495:530:000000000-LYBTV:1:2106:9282:8881 2:N:0:GCCCAGTG+AATTGCGG
ATATTTTGCCGTTGATAAACCAGCTAATCCTGAAAAAAAAATCAAAGCTCACATGCTGACAGATCGGAAGAGCGTCGTGTAGGGAAAGAGTGTCCGCAATTGTGTAGATCTCGGGGGGGGGCGGGTAAATAAAAAAAAAAAAATAAAAGACATAAGTCCGAAGTAGGAGAAGTACAATTCAATATCGAAGTCTGGTAAGCTCATGCGGTATACGGATCATTAGGTGTCTAAATGTGAGACCTATTCATGCC
+
BBCBCFFFFFCCGFGGGGGGGGHHHHHHHHHHHHHHHGGGGHHHHHHHHHHHHHHHHHHHHHHHHHGGGGHHHGGGGEEFGHHGGHGHHHBG4BGFGEGGHH442BD?44D?0?/>>----9-----/0:0:BF0;-@>D--;.09000.//0000000...-.0000/..:00000900000000.;/..000/00000;90009.-.:.00....-.:00000000000900000000900000000;0
@M03495:530:000000000-LYBTV:1:2106:7575:8882 2:N:0:GCCCAGTG+AATTGCGG
ATATTTTGCCGTTGATAAACCAGTCAGGAGTCCAAAGCTCACATGCTGACAGATCGGAAGAGCGTCGTGTAGGGAAAGAGTGTCCGCAATTGTGTAGATCTCGGTGGTCGGCGTAGCATTAAAAAAAAAAAAATGGTACAAGTGAGGAGTGGAGGTCTGCGTAGTGTGCAGAACGATGACGGAGGTGACAATATTAGGAGACACACTGTGAGTAGTAGAGAATGTCTGTCTGTCCATCGATGTCATGATAG
+
CCCCCFFFFFCCGGGGGGGGGGHHHHHHHGHHHHHHHGHHHHHHHHHHHHHHHHHHGGGGHHHGGGGGGFHHHGHHHHHH@G@FGDGGGGHHFHFDD@@4FGHG//E/3>/<E/</?33DDDFDGCF@/<><-.000000000000.0.:..0.../0;0-..-./000000//....00.-..-9.00:000:00000/..///.;00000000;;00000000:000::00000;0./.0.00000;00
@M03495:530:000000000-LYBTV:1:2106:10152:8902 2:N:0:GCCCAGTG+AATTGCGG
ATATTTTGCCGTTGATAAACCAGGGACTCAGGCTGGACCAAAGCTCACATGCTGACAGATCGGAAGAGCGTCGTGTAGGGAAAGAGTGTCCGCAATTGTGTAGATCTCGGTGGTCGGCGCGTCATTATAAAAAAAAAACAGATTATCAATAACGAATCAGGTGCCACACAGACATCAAGAACATCGTAACAAGACATGGTGCACCATTCATGCACTAGTGAAGTGGCATTCTAGACACTACAACAGTATAA
+
CCCCCFFFFFCCGCGGGGGGGGHGGFGGHHHHHHHGHHHHHHGHHHHHHHHHHHHHHHHHHHGGGGAGHGEGFEFGHHEGHHHGFH@G@BDEGGCGHHDB?GH4F?44FF/ED/3</////<//01111<1FD-->--..<<00000000000.....00;0/0:00.9.././000:00/9/009....00///////;///9/.///////9//;/9////://9/////;//////;////.//////
@M03495:530:000000000-LYBTV:1:2106:5140:8910 2:N:0:GCCCAGTG+AATTGCGG
ATATTTTGCCGTTGATAAACCAGCTAATCCTGAAAAAAAAATCAAAGCTAAAAACTACAATGCTAAGACCACGATGTGACTGCTATCAAAGTTAGATATATATGTAAATTATTCATCTGTCAAATCCTAGAATTATATCATACCTGCTCCAGCAATCACGACCTGTAATGGTTTAGTGGGTTGTTCACTGTTTCTGAAAAATGAAGATAGTTGTCCAGCTTCCAAAAAGTTTATTGTGTTTTCTAGTGGAG
+
AAABBFFFFFDBGGGGGGGGGGHHHGHHHHHHHHGHHGGGGGHHHHHHHHHEHFGHHFHHHHHHHHHHGHHHGGHFGFHFHHFHHHHHHHHFHHHHHGHHHHHHFGHHHGHHHGHGFHFHFHFHHHHHHFFHHHHHHHGHHHGFHHGHHFGHFGFGHHGGGCGGHGHGFFGGHHHEFGHAEFGFHHHHHHHHHHGHHFHHHHGHFGHHHHHHHHGBBGGHHBCHFGH.C9FGFGGGGGFFFG0BFFBFFFA
@M03495:530:000000000-LYBTV:1:2106:6778:8914 2:N:0:GCCCAGTG+AATTGCGG
ATATTTTGCCGTTGATAAACCACCCTCCCTGTGGTCGTTATCTTGCTCCTTCTGTCGTCAACGAATTTACTAATTCCAAAGCTCACATGCTGACAGATCGGAAGAGCGTCGTGTAGGGAAAGAGTGTCCGCAATTGTGTAGAGATCGGTGGTGGCCGGGGCATGTAAAAAAAAAAGAAGCGAGAATGTGAAAAGAGCTCGCTAAGTATGAATACACAAGTAATGGATAAGACTGAGATGCGAACGAAGGTG
+
BBAABFFFFFDCGGGGGGGGGGGGGHHGGHHHHHHHGGGHHHHHGHHHHHHHHHHHGGGHGHGGEHHHHHHHHHHHHHHHHHHHHHHGHHHHHHHHHHHHFGGGHHHGGGGEGGHHHGHHHHHHFF3DFFGGGGHHDGFDG222DFA?/?<///00<-----/.00==D0ECE-A.;./09.--.000;;000/.//00:;..;000:0;0000000..0000000000000:0000000-.---....00
@M03495:530:000000000-LYBTV:1:2106:26043:8920 2:N:0:GCCCAGTG+AATTGCGG
ATATTTGCCGTTGATAAACCAAAGCTCACATGCTGACAGATCGGAAGAGCGTCGTGTAGGGAAAGAGTGTCCGCAATTGTGTAGATCTCGGTGGGTGCCGGTATATTAGAAAAAAAACTCAACATTTGTAGTACCGAGTCCCTCTCTACTACTATGTTTAGGTACTATCCGACGCAATACGGCGTCGAGCCCCGCTTTTGCAAAGTCGACTCACCCAGCGTCAGAGGCTCTCTTCTATCACATCATATCAC
+
BCCBCFFFFBBCGGGGGGGGGGHHHHHHFGHCHHFFGHHFHHHGFFGFHHGGGGFGHFFGEFGHHHHDBDEGEEFGGEGH42434FB4411?>1/1?/B/////4D4?44?420>B//222<222@22?1@?1<1///?011100<<11=111111<00000000<==0/.<--;--.0:9.:9;--::.-:.---.://////::/.9-../99;...-;...//....//9///;///;//////////
@M03495:530:000000000-LYBTV:1:2106:15220:8926 2:N:0:GCCCAGTG+AATTGCGG
ATATTTTGCCGTTGATAAACCAGGGACTCAGGCTGGACCAAAGCTCACATGCTGACAGATCGGAAGAGCGTCGTGTAGGGAAAGAGTGTCCGCAATTGTGTAGATCTCGGTGGGCGCCGGATCATTAAAAAAAAAAAAAAGTGAGAAAAGACGTTGTGGAGGACGGTACACAACAGCACGAGAACGGAAAGTAAAAAGTAGATTGAATGTAAGAGAGATGCATGAGTGTGGAGAGTCGATGTAATGAGTGG
+
CCCCDFFFFFCBGGGGGGGGGGHGGGGHHHHHHHHGHHHHHHHHHHHHHHHHHHHHHHHHHHGGGGHGHGGGGFGHHHHGHHHHGHBGBFGGGGGGHHEGHFHF4?BFCF/<E////</<<//01?1?1D1>@<-<----.000=000//./....<..0.<.C--...000..././.-.-..0...9-:000000<0::000000000000<0/..00000000<0<0.0.0.00-.<0.00:00000.
@M03495:530:000000000-LYBTV:1:2106:9983:8928 2:N:0:GCCCAGTG+AATTGCGG
ATATTTTGCCGTTGATAAACCAGTCTCCAAAGCTCACATGCTGACAGATCGGAAGAGCGTCGTGTAGGGAAAGAGTGTCCGCAATTGTGTAGATATCGGTGGTCGCCGGATCATTAAAAAAAAAAAAATAAAAGAGCGACTCAGCCGAAGAAGTAACAGTGCTAGGAGGGGACGAGGACGACGAGACGATCACCAGTGACGAAGTCAGAGCCAGAAGCTCAGTCAGAGATAGCATAGCGACCACATAATCC
+
CCDDDFFFFFCBGGGGGGGGGGHHHHHHHHHHGHGHGHHHHHHHHHHGHHHGGGGHHHGEGGEGEGHFGHGHHHHBBDDFE@@FDHHGH243BB4F41E1?/?3//?/////03?B3FDD/@</A?-<.000<0.//<---.000/---9./:000000000000.:/.--.-----;.9-----..;-...//9.0000..-.9;0000/.99./00000/0090;0/000000990---9-..000000
@M03495:530:000000000-LYBTV:1:2106:18839:8931 2:N:0:GCCCAGTG+AATTGCGG
ATATTTTGCCGTTGATAAACCACCCTCCCTGTGGTCGTTATCTTGCTCCTTCTGTCGTCAACGAATTTACTAATTCCAAAGCTCACATGCTGACAGATCGGAAGAGCGTCGTGTAGGGAAAGAGTGTCCGCAATTGTGTAGAGCTCGGTGGTCGGCGTTTGATGAAAAAAAAAAAAGTTGTGAGCAGATTGGCAGCTGGTGGTCCTCACGATGACAATAGACGGGTCGATAGTAAGGTAGCGAGAAAGCGG
+
CCCCCFFFFFCCGGGGGGGGGGGGGHHGGHHHHGHHGGGHHGHHHHHHHHHHHHHHGGGHGHGGGHHHHHHHHHHHHHHHHGHHHHHHHHHHHGHHGHHHGGGGHHHGGGGGAGFGFFGHFHHH3FBDHDGGGDHHHGFFD2222=?>??E/1>-<<--<.0000000<-;:??-;.0000.0;90//009./9../0//9..00000..9..000000900..;----...000000000----.00/9-
@M03495:530:000000000-LYBTV:1:2106:26288:8954 2:N:0:GCCCAGAG+AATTGCGG
ATATTTTGCCGTTGATAAACGACCCTCCCTGTGGTCGTTATTTGCTCTTCTGTCCTCCAAAGCTCACATGCTGACAGATCGGATGAGCGTCGTGCAGGGAAGGAGGGGCGTCGATTGGGGAAAGAGTGGGGGTGGTGGTGTTGTTTTAAGAGAAAGAAGTAAGATTGTACATGAGATCTCTGGCTGATTAATGTGCTCGGACACGTCAGACATGGATGCAACGACAACGTATTTTACTATGAGTGACAGTT
+
A11A13331BA1A11AF3A1100AEH00B011A0FGEEAF/F2221B111DF22BD1BF1F00BA1B12111110B@0BG//?//1B1>>/>E//F1E?/B/?F>?//>//>///?/0?/C/?0001>.<CC-<:..;..;..:.//;09;0//9//;9;000000090;00000000000000---:////9/////9----------/9-//-///-///-------9-//////////////////;/
@M03495:530:000000000-LYBTV:1:2106:7656:8955 2:N:0:GCCCAGTG+AATTGCGG
ATATTTTGCCGTTGATAAACCAGCTAATCCTGAAAAAAAAATCAAAGCTAAAAACTACAATGCTAAGACCACGATGTGACTGCTATCAAAGTTAGATATATATGTAAATTATTCATCTGTCAAATCCTAGAATTATATCATACCTGCTCCAGCAATCACGACCTGACTGGCAAACAACCTGCAGAAAAGCCAATCAAATATATTTTCACAAGAGATGGAATGTGAGGCAATAATAGAGTACAAAGGTTGAA
+
AA?ABFFFF4ABGGGGGGGGGEGHHHHHHHHHHHFHHGFGGHGHHGGHHHHFHHGHHGHHHHHGFFHHHHHHFEHGHFHGHGFHHHHHFHGHEHHHGHGHHHHHGHHFHFHHHHGHGHHHHHFHFFFHHHGHHHHHHHHHHHHHHHFHHHGGHHHHGFHGGGGGHHHGFGHHFGFGHHDHFFHHBGFHHFGBHHHHHFHGDGGHFHFHHHHGGHC0GGHGFH0CFGGGGFFF0FFG0F;CFFFBBF0CFGF
@M03495:530:000000000-LYBTV:1:2106:5416:8970 2:N:0:GCCCAGTG+AATTGCGG
ATATTTTGCCGTTGATAAACCAGGGCATCGGCCGTTTTCTCCAAAGCTCACATGCTGACAGATCGGAAGAGCGTCGTGTAGGGAAAGAGTGTCCGCAATTGTGGAGATCTCGGGGGGCGGCGGATCATTAAAAAAAAAAAAAGCAATAGGATCTTGAGGTTACGACGTACGGCTACACTAGTGACATGGAATTGAGTAGCTTGATGATAGACAAGTATAGAAGATGAGTTGCTCTGTGAGATTCAGTAGTA
+
ABCCCFFFFFCCGGGGGGGGGGHGGGGHHGGGGGEGHGHHHHHHHHHHHHHHHHHHHHHHHHHHHGGGGHHHGEGGGGGFHHGHHHHGHF3@BFGGGEGHGGH/3/33344BF/<<----:--;-9.0;FB0B0@BC-;;-9..0/00;0:0;000009//00;;.--..-.--./0/0/00000000/0000;00000000:90009000009.900000000000000000000900000000000000
@M03495:530:000000000-LYBTV:1:2106:7741:8975 2:N:0:GCCCAGTG+AATTGCGG
ATATTTTGCCGTTGATAAACCAGGACTCAGGCTGGACCAAAGCTCACATGCTGACAGATCGGAAGAGCGTCGTGTAGGGAAAGAGTGTCCGCAATTGTGTAGATCTCGGTGGTCGGCGTATCATTAAAAAAAAAAAAGAGATAGTAGTGGGGGGAGGAGCATCTAGATGGAATTGCAAGAATATCATGTAAGTCCATGGCATACGACTGAAGCGTGATCATTAGCTGTGAGTCAGGGGTAGTAGGAGGACC
+
CDDCDFFFFFCCGGGGGGGGGGHGHHHHHHHHHHGHHHHHHHGHHHHHHHHHHHHHHHHHHGGGGHHHGGGGFGFGHHGGHHHHHGH@FFGGGGGHHD424?44B4?0F/<A/3//<////0@F222>@2<CFFC@-..//1111111/..-:---9....00:11:110/0000111://01:111111<111<111/</00<.<...:000-.../111111/101/111111/.-...<1100/....
@M03495:530:000000000-LYBTV:1:2106:11226:8984 2:N:0:GCCCAGTG+AATTGCGG
ATATTTTGCCGTTGATAAACCAGGACTCAGGCTGGACCAAAGCTCACATGCTGACAGATCGGAAGAGCGTCGTGTAGGGAAAGAGTGTCCGCAATTGTGTAGATCTCGGGGGGCGGCGGATAAATAAAAAAAAAAAAGTCTACAAGTTACGTGTGGTGCTGTGAGCGGTTGTAGATAACATCAAAGTGAGATTATTCGAGCGAGCAGCAACGTGGTAGAGACATTAATAACATGTAACATGCAGCAACAGT
+
CCCCCFFFFFDAEGGGGGGGGGHGHEHHHHGHHFGHHHHDGGHHHHHHEGHHHEHHHHGFHEGGGHHHGEEEEEGFHHGHGGHGHB34BBEGGGF3BBB?B344444BF//<;----;D=-.:/9////;--;----.//::///////9./9/.././///////--:--:;///////////////////////////;----9//./.-.9..:////9/////://///////////////./../9
@M03495:530:000000000-LYBTV:1:2106:7064:8992 2:N:0:GCCCAGTG+AATTGCGG
ATATTTTGCCGTTGATAAACCAGGACTCAGGCTGGACCAAAGCTCACATGCTGACAGATCGGAAGAGCGTCGTGTAGGGAAAGAGTGACCGCAATTGTGGAGGTCTCGGGGGTCGCCGTATCATTTAAAAAAAAGAGTTGTACAATAGGCTAGGACAGGCAGCGGGGAAGGAGCACGTGGCGGTGTTGGCATATGCGGTTAGTCAACGTGGCCTGCATTCTGTCGGAGAGGTGGCGCGATAGTAACATGTG
+
BBCCCFFFFFCCGGGGGGGGGGHGHHHHHHHHHHGHHHHHHHHHHHHHHHHHHGHHHHHHHGGGGGHHGGGGEGHHHHGHHHHHHBG3BFECEGGHHGB/3?//2B43F/@C//>/////<011<11=<1>-AC../:00000:00;0:000;.00/......-----..;...9.-...--;9-....0900900.:.-..000:0....-.0../0000:00.;---.90...-.---..000000000
@M03495:530:000000000-LYBTV:1:2106:12424:9016 2:N:0:GCCCAGTG+AATTGCGG
ATATTTTGCCGTTGATAAACCAGCTAATCCTGAAAAAAAAATCAAAGCTAAAAACTACAATGCTAAGACCACGATGTGACTGCTATCAAAGTTAGATATATATGTAAATTATTCATCTGTCAAATCCTAGAATTATATCATACCTGCTCCAGCAATCACGACCTGTAATGGTTTAGTGGGTTGTTCACTGTTTCTGAAAAATGAAGATAGTTGTCCAGCTTCCAAAAAGTTTATTGTGTTTTCTAGTGGAG
+
BCBBCFFFFFCCGGGGGGGGGGHHHHHHHHHHHHHHHGGFGHHHHHHHHHFFGHGHHHHHHHHHHHHHHGHHGGHGHHHHHGFHHHGGHFHHHHHHHHHHHHHHHHHHHHHHHHHHHHHHHHHHHHHHHHHHHHHHHHHHHHFHHHHHHHHGFHHGHGHGGGGGHHHFHHGGHHHHGHHHGGGGHHHHHHHHFFHHHHHHGHHHFGCCHHHHHHHHHGEHHGHHGBHFGGGGBFGGGGFBFFGGF0BFA0A
@M03495:530:000000000-LYBTV:1:2106:26691:9065 2:N:0:GCCCAGTG+AATTGCGG
ATATTTTGCCGTTGATAAACCAGTCCAAAGCTCACATGCTGACAGATCGGAAGAGCGTCGTGTAGGGAAAGAGTGTCCGCAATTGTGTAGGTTTCGGTGGTTGTCGTGTCATTAAAAAAAAAAAATTGGAATTACTCTTACCGCTGCTGCTATCAAGCCTGGCTGTTTCGAATGTTGTTGAGCCCTAGAGATCCTTCTTTACACCTCAGAGTTTCCATTCCCTCAACGCACCCTTTCCACCCTGCAGCACA
+
CBBCCFFFFFCCGGGGGGGFGGHHHHEHHHHHHHHHHHHHHCHHFFHHFGGGGEHHGGGGEF12E3FEHEGGHDFBFHGCGFGD3@4B43333BBE/1>??/>/3?//?FBBG44B?3<@/B///?111111<1<11=11<0<-<-.0<0000/0:0:.0.../:.0:0.:.09909/..000;.//;000000;000000009/=.0::00:0000000000/.0/.--9-.;/000909..:./00../
@M03495:530:000000000-LYBTV:1:2106:6466:9070 2:N:0:GCCCAGTG+AATTGCGG
ATATTTTGCCGTTGATAGACCAGCTAATCCTGAAAAAAAAATCAAAGCTACAATCTACAATGCTAAGACCACGATGTGACTGCTATCAAAGTTAGATATATATGTAAATTATTCATCTGTCAAATCCTAGAATTATATCATACCTGCTCAAGCAATCACGACCTGTACTGGTTTAGTGGGTTGTTCACTGTTTCTGAAAAATGAAGATAGTTGTCCAGCTTCCAAAATGTTTATTGTGTTTTCTAGTGAAG
+
1A11AFFBF@>AECG3F3AAAGC0FGFFD3GGFHDGGG??FFFHCA10FG1BE111F1EG1EGFFG1@@GFCEE/FCEFD@EFGB2FGHD1BBED1FG2@2B22@@@FBFFGEE2B2BF22F2F2BEGFBHEFGDFFF2>2BFCGF0FD11B1BG1<1<CCC/EGHH<F<1<F<111?<.C.-<FB1=100<<00=D=GF.<<00DG00:C0CG0;:/:000:0:CA00;CFFFBB;;//9FGGBFFF00=
@M03495:530:000000000-LYBTV:1:2106:12323:9075 2:N:0:GCCCAGTG+AATTGCGG
ATATTTTGCCGTTGATAAACCACCCTCCCTGTGGTCGTTATCTTGCTCCTTCTGTCGTCAACGAATTTACTAATTCCAAAGCTCACATGCTGACAGATCGGAAGAGCGTCGTGTAGGGAAAGAGTGTCCGCAATTGTGTAGATCTCGGGGGGGGGCGGAGCATTAAAAAAAAAAGAAAGTATAGAGTAAAGGAGTGAGGCACGTGACACATTAGAGGCATACTGTAAGAGATCGACAGAGAGTATGTAGTG
+
CCCCCFFFFFDCGGGGGGGGGGGGGHHGGHHHHHHHGGGGHHHHHHHGHHHHHHHHGGGHGHGGGHHHHHHHHHHHHHHHHHHHHHHHHHHHGHHHHGHHGGGGHHHGFGGEGGHGHGHHHHHHFHBDGGGGF?FGD>22>22>D2@=/<A--9--9---<.00000:BBF==-...:00000000000000/./<00..<......00/0:0000/..0000000000::00.<-.-///.00000000/
@M03495:530:000000000-LYBTV:1:2106:11291:9084 2:N:0:GCCCAGTG+AATTGCGG
ATATTTTGCCGTTGATAAACCAGGACTCAGGCTGGACCAAAGCTCACATGCTGACAGATCGGAAGAGCGTCGTGTAGGGAAAGAGTGTCCGCAATTGTGTAGATCTCGGTGGGCGCCGGAGCATTAAAAAAAAAAAATACTAAATGCAAGGGGGGGGACAGGGTGAAGTAGAGTAGGACGACTGTAGGTATCAGAGCATGAGCGGTGGCATGGTGATCGTAGAAACAAGGATGAGCGGTAGTGAAGTGTTA
+
BBBCCFFFFFDCGGGGGGGGGGHGHHHHHHHHHHGHHHHHHHHHHHHHHHHHHHHHHHHHHGGGGGHHGFGGGGHHHHGGHHHHHBF@BFFFEFGHHFF?FEF4D4BBF/?E////<<///<C2==1=DF/@@---:.000000;00000..-------....:..00000:00:0:00--9..0:000;00:000;000000--.;../0..0:0:0;/...00:/./..0::009-9.::/00000:00
@M03495:530:000000000-LYBTV:1:2106:3325:9105 2:N:0:GCCCAGGG+AATTGCGG
ATATTTTGCCGTTGATAAACCAGGACTCAGGCTGGACCAAAGCTCACATGCTGACAGATCGGAAGAGCGTCGTGTAGGGAAAGAGTGTCCGCAATTGTGTAGAACACGGTGGTACCGGAGGGATTAAAAGAGAAAAAGAGATTAAGTCACAGATGCGTGGAAAATTGGTTAAACATACGTTGTAATGTCACTGTGTAGTAACGTAGTAATAAATAGTGTATGATGCACACAGCACGTCTGACACAGTCACA
+
AAABBFFDFFBAGGGFGGDGGGHG4FHBBGCGGH?BFGHHDHFEEGHHGHEGFDGFHGDG1EEEE1FHE11>E>FGHHEGHGEGB@BB@4E?EEF@GFG0B3B4330//??E/443///////0<11111?0<11?0//001??1?=111111111-..-.00/0<0/0.000<0000:0/:.000;;000:0000900000.9...0000000;0000000000;090......-.:..///:../////
@M03495:530:000000000-LYBTV:1:2106:21913:9108 2:N:0:GCCCAGTG+AATTGCAG
ATATTTTGCCGTTGATAAACCAGCTAATCCTGAAAAAAAAATCAAAGCTAAAAACTACAATGCTAAGACCACGATGTGACTGCTATCAAAGTTAGATATATATGTAAATTATTCATCTGTCAAATCCTAGAATTATATCATACCTGCTCCAGCAATCACGACCTGTAATGGTTTATTGGGTTGTTCACTGTTTCTGAAAAATGAAGATAGTTGTCCAGCTTCCAAAAAGTTTATTGTGTTTTCTAGTGGAG
+
AA3AAFFFFFBBFGGGGFGGGGHHHHHHHHHHHHHHHGGGGGHGHHFGHHFHHGGHHHHHHHHHHFGHHHHHGGHGHHHHHHHGDFGHGFGHHHHHHHHGHHHHHHHHHHHHHGGHHHHHHHHHHHGHFHHBGHHHFHHHHHFBFHFHHHFHGG2GFHHFEDGGCFGDGHGGHHH1><DEDGGEGG11=D<DDFGHHHEGGHHGFH0CGGHHHHHHHHHHHGCGHEEFDFGGFGGGFFBCFFCFGGBFCFE
@M03495:530:000000000-LYBTV:1:2106:6638:9109 2:N:0:GCCCAGTG+AATTGCGG
ATATTTTGCTGTTGATAAACCAGCTAATCCTGAAAAAAAAATCAAAGCTAAAAACTACAATGCTAAGACCACGATGTGACTGCTATCAAAGTTAGATATATATGTAAATTATTCATCTGTCAAATCCTAGAATTATATCATACCTGCTCCAGCAATCACGACCTGTAATGGTTTAGTGGGTTGTTCACTGTTTCTGAAAAATGAAGATAGTTGTCCAGCTTCCAAAAAGTTTATTGTGTTTTCTAGTGGAG
+
3AAAAFFFFFFFFGFGGGGGGGHGHHHGHFGHHHHHHGCGGHGHHHFFHH5GHHGFHHHHHHHHHF3GFHHHGGHGHHHHFHFGHFGHHHFHHHHHHHHHHHHGGHHHHGHHFHHHHHHHHHHHHGHHHEFHEGHGHHFHHHHFHHHHFHFHFHHHHHHGGGGGGFGFGFH1?GFHFGFHEGCEHHHHHGHHDHHHHDDGFGFFHHFFFHHGHHHGHGHHCGFHFCEADCBFGGGEBFBBFBBFFBCF.FE
@M03495:530:000000000-LYBTV:1:2106:9735:9117 2:N:0:GCCCAGTG+AATTGCGG
ATATTTTGCCGTTGATAAACCACCCTCCCTGTGGTCGTTATCTTGCTCCTTCTGTCGTCAACGAATTTACTAATTCCAAAGCTCACATGCTGACAGATCGGAAGAGCGTCGTGTAGGGAAAGAGTGTCCGCAATTGTGTAGATATCGGTGGGCGCCGGGTCATTAAAAAAAAAAAGAATTAAATAGTCTTGTGGAATGCTAGACATCTATAAGCCACCATTACGATCAATATGTTGTAGTGTCTACTCGTA
+
CCCCCFFFFFCCGGGGGGGGGGGGGHHGGGHHGHHHGGGHHHHHHHGHHHGHHHHHGGGHGHGGGHHHHHHHHHHHHHHHGHHHHHHHHHHHHHHHHGHHGDGGFHFEFGGGGFHHHGGHEHHH3GFGF?CGGGHHHF@2D2222D//?<?///-----<-.000000;--;-:-.C.009000;000000;0.00990;000000000000000/;..0000..;9.:9000000/909/0000090..9
@M03495:530:000000000-LYBTV:1:2106:5696:9132 2:N:0:GCCCAGTG+AATTGCGG
ATATTTTGCCGTTGATAAACCACCCTCCCTGTGGTCGTTATCTTGCTCCTTCTGTCGTCAACGAATTTACTAATCCAAAGCTCACATGCTGACAGATCGGAAGAGCGTCGTGTAGGGAAAGAGTGTCCGCAATTGTGTAGATCTCGGTGGTGGCCGTGTCATTTAAAAAAAAAAAGAAGGAGGTGACAATGTGGGGGGTGTAACTTAGATTAGAGAACACTGTCCAACTATAGTTTGTGGGAAACGAGAGG
+
BCCCDFFFFFDCGGGGGGGGGGGGGHHGGHHHHHHHGGGHHHHHHHHHHHHHHHHHGGGHGHGGGHHGHHHHHHHHHGHHHHHHHHHHHHHHGHHHHHHGGGGHHHGGDEEFFGHHGHHHHGHBF3DGGC/@DHHHH=>222DFDGF/C///?=0<--<><111=111<<<@---.../....9.000000;00.---;-900009000000000000//00000000;00900000//.;.0./....-.
@M03495:530:000000000-LYBTV:1:2106:25557:9140 2:N:0:GCCCAGTG+AATTGCGG
ATATTTTGCCGTTGATAAACCACCCTCCCTGTGGTCGTTATCTTGCTCCTCCAAAGCTCACATGCTGACAGATCGGAAGAGCGTCGTGTAGGGAAAGAGTGTCCGCAATTGTGGAGTTTTCGGTGGTCGGCGTGTCATTAAAAAAAAAAATATACTGGTTCTGTTTGCGCGAACTGGTACTTCTTGTCAAAGCTGTCGGTCGGAACAGGGTGTTGATATGACAAGTATCACTAGTGATGTGATGGTCTACA
+
BBBBBFFFFFBAEGGGGBGGGGGGGHHGGGHHHFGHGGGHHHHHHBGGBCGGHHHHHHHHHHHFHHGHHGG3GGFG?FGHFFGG?FEFGGHHEGGHGHHFF4?FECGGGHHBF/3?333B3///?A/2</////<<@11111<1------.000000/00000;00/0------.0/;0900000/:/;///.////.--.99-.-./...9-../////////./////////;//;////////;//9/
@M03495:530:000000000-LYBTV:1:2106:12572:9152 2:N:0:GCCCAGTG+AATTGCGG
ATATTTTGCCGTTGATAAACCAGCTAATCCTGAAAAAAAAATCAAAGCTAAAAACTACAATGCTAAGACCACGATGTGACTGCTATCAAAGTTAGATATATATGTAAATTATTCATCTGTCAAATCCTAGAATTATATCATACCTGCTCCAGCAATCACGACCTGCTAATGGTTTAGTGGGTTGTTCACTGTTTCTGAAAAATGAAGATAGTTGTCCAGCTTCCAAACAGTTTATTGTGTTTTCTAGTGGG
+
3AAAAFFFFFBBGGGGGGGGGGHHHHHHHHHHHHHGHGG?FHGHHHFFFHHHHGGHHHHHHHHHHHGHHHFHGGFGFHHHHHGHFHHHHHH4FGHHHHGHGHHHHGHHHGHHHHHGGHHHHHHHHHHGHHHHHHHHHHGHHGGHHHHFHHHGFHHHHGGGGGCFHHFHEHHHFGHHGHHGHGGGGHHHHHHHHHHHFHBGHHHHHHHHHHHHHGGCHHGGHFHFH0B.=FCFFBFF0CF/CFGFC;0;F?.
@M03495:530:000000000-LYBTV:1:2106:18548:9166 2:N:0:GCCCAGTG+AATTGCGG
ATATTTTGCCGTTGATAAACCAGCTAATCCTGAAAAAAAAATCAAAGCTAAAAACTACAATGCTAAGACCACGATGTGACTGCTATCAAAGTTAGATATATATGTAAATTATTCATCTGTCAAATCCTAGAATTATATCATACCTGCTCCAGCAATCACGACCTGTAATGGTTTAGTGGGTTGTTCACTGTTTCTGAAAAATGAAGATAGTTGTCCAGCTTCCAAAAAGTTTATTGTGTTTTCTAGTGGAG
+
AAABBFFFFFBBGCGGGGGGGGHHHHHHHGHHFHFHHGGGGHHGHHHGHFHHHHGHHHHHHHHHGHHHHHHHGGHGHHHHHFHHHFHHHHHHHHGHHHHGHHHHHHHHHHHHHHHHHHHHHHHHFHHHHHHFHHHHHGHHHHGHHHHHHFHHFGFGFHFGDGGGHHHGFHHGGHHG1FGEGG?GGHHFHGGGDGHHHFHGCGBGDCGHHHHGHHFHFHGHHHFFHGE.ABBGFFFFGGFGGGEFFFGGF0A
@M03495:530:000000000-LYBTV:1:2106:13352:9185 2:N:0:GCCCAGTG+AATTGCGG
ATATTTTGCCGTTGATAAACCACCCTCCCTGTGGTCGTTATCTTGCTCCTTCTGTCGCCAAAGCTCACATGCTGACAGATCGGAAGAGCGTCGTGTAGGGAAAGAGTGTCCGCAATTGTGTAGATCTCGGTGGGCGCCGTGTCATTTAAGAAAAAAAAAGCGTTGACGCATGGAGTTCGGAGCTCCATGTGTAGCACATCGCAGGCGTGGACTGGTTGTGGCTGCTTAGAAGGACAGTCGTGTGAGAAAGG
+
BCCCDFFFFFCCGGGGGGGGGGGGGHHGGHHHHHHHGGGHHHHHHHHHHHHHHHHHGHGGGHHHHHGHHHHHHHHHHHHHHHGGGGHHHGGGGGGGGFHGGHHHHHFGDDGEG/EEHHHFC3BGBBHH0?//?////////<<11=1FF111>0<<---.....-.0..-.<.0/:<:.-<--.00000000:0000/:0....-<-.--.00..00.9....9.000000<.../.0<9..<9<00000.
@M03495:530:000000000-LYBTV:1:2106:22037:9191 2:N:0:GCCCAGTG+AATTGCGG
ATATTTTGCCGTTGATAAACCAGCTAATCCTGAAAAAAAAATCAAAGCTAAAAACTACAATGCTAAGACCACGATGTGACTGCTATCAAAGTTAGATATATATGTAAATTATTCATCTGTCAAATCCTAGAATTATATCATACCTGCTCCAGCAATCACGACCTGTAATGGTTTAGTGGGTTGTTCACTGTTTCTGAAAAATGAAGATAGTTGTCCAGCTTCCAAAAAGTTTATTGTGTTTTCTAGTGGAG
+
11AAABD@DFDAGGGGF3GFBGACHH1G1FHFGHHHF?EEEHHGHFFGEHA11EAGB11EFD1DF2@F1EFH?@EFGHGDFFFH1EGH2FFEEFFGFGHFHHHFFGHFHHHHFGG>EFDGFFHGGDHHBFHHGHGHHHHFFGDCGFEFHFEHHB0FF1F/CC@EF??1?GBFDFFHFFHG>>@<GG1=GGGG<DH00<00<CD0=0GFGBGFHHBGEGHHHGHGE::EGFF0FFGFFCBBFB0BFFFFEF.
@M03495:530:000000000-LYBTV:1:2106:25573:9196 2:N:0:GCCCAGTG+AATTGCGG
ATATTTTGCCGTTGATAAACCAGCTAATCCTGAAAAAAAAATCAAAGCTAAAAACTACAATGCTAAGACCACGATGTGACTGCTATCAAAGTTAGATATATATGTAAATTATTCATCTGTCAAATCCTAGAATTATATCATACCTGCTCCAGCAATCACGACCTGTAATGGTTTAGTGGGTTGTTCACTGTTTCTGAAAAATGAAGATAGTTGTCCAGCTTCCAAAAAGTTTATTGTGTTTTCTAGTGGAG
+
A3AABFFFF4AAFGCGGBEGGGHFHHHHGHHF5GHHHGCEGHHCHGFHHHHHBGFEG3GHHGHHGDHHG2GGDGHGGGGFGBBFBFFHHHFHHHHGHGHHHHHFHEHHGHHHHGHHGFFFH4?BGBGGGGHHHH?F44FGGF1?FGHHHEGFFHC<F1<C?<@EFFGFGFHHHHHGDGAGAFC<>DFGHHGF0=DF0GHHGF<G0C0GHHHFHHB0:GBGGH:00:.:CC09BF09FFFGGFGEFBBB.FE
@M03495:530:000000000-LYBTV:1:2106:6683:9196 2:N:0:GCCCAGTG+AATTGCGG
ATATTTTGCCGTTGATAAACCAGCTAATCCTGAAAAAAAAATCAAAGCTAAAAACTACAATGCTAAGACCACGATGTGACTGCTATCAAAGTTAGATATATATGTAAATTATTCATCTGTCAAATCCTAGAATTATATCATACCTGCTCCAGCAATCACGACCTGTAATGGTTTAGTGGGTTGTTCACTGTTTCTGAAAAATGAAGATAGTTGTCCAGCTTCCAAAAAGTTTATTGTGTTTTCTAGTGGAG
+
BCACCFFFFFCCGGGGGGGGGGHHHHGHHHHHHFHHHGGGGHHHHHHHHHHGHHGGHHHHGHHHHGHHHHHHGGHGHHHHHHGHHGHHHHHGGHHHHHHGHHHHGHHHHGHHHHHHHHHHHHHHHHHHHHHHHHHHHHHHHHHHGHHFHHHHFHHHFHHGGGFGHGHGHHHHHHHFFGFCEFCAGHHHHHHHHHHHHHFGFGHH0CGHHFHFHHHEFFHHEHBCFGE?C;FFGGGGGGGGG/FGEGFGFGF
@M03495:530:000000000-LYBTV:1:2106:22337:9205 2:N:0:GCCCAGTG+AATTGCGG
ATATTTTGCCGTTGATAAACCAGCTAATCCTGAAAAAAAAATCAAAGCTAAAAACTACAATGCTAAGACCACGATGTGACTGCTATCAAAGTTAGATATATATGTAAATTATTCATCTGTCAAATCCTAGAATTATATCATACCTGCTCCAGCAATCACGACCTGTAATGGTTTAGTGGGTTGTTCACTGTTTCTGAAAAATGAAGATAGTTGTCCAGCTTCCAAAAAGTTTATTGTGTTTTCTAGTGGAG
+
ABABCFFFFFCCGGGGGGGGGGHHHHHGHHHGHHHHHGFGGHHHHGFHHHHGHHGHHHHHFHHHHHHHHHHHGGHGHHGHHHFHHHHHHHHHHHHHHHHHHHHHHHHHHHHHHHHHHHHHHHHHHHHHHHGHHHHHHHHHHHEHFHGGHHFHGHHHHGHGDGGGHFGHEHGHHHHHFDGEDEDGHEHHHHHHGFHHGF0GHHHH0GFHFHHHFGG0GGHFGHCGCCG.CFGGGGGGGGFFGFBFGFCFF0E
@M03495:530:000000000-LYBTV:1:2106:9485:9208 2:N:0:GCCCAGTG+AATTGCGG
ATATTTTGCCGTTGATAAACCAAAGGACTCAGGCTGGACCAAAGCTCACATGCTGACAGATCGGAAGAGCGTCGTGTAGGGAAAGAGTGTCCGCAATTGTGTAGATCTCGGGGGGGGCCGGGTCATTAAAAAAAAAAAAAAAGAAATAGAAGGTGGTGTATGTTAGATCTAAGGTTATTGATTTACGGTGATGAGGTAGGCAGAATGGTGTCAGGGGGGAGCATGGGTAGGAGTAGACGGTCGAGGCTGTG
+
BBCCCFFFFFCCGGGGGGGGGGHHHHHHHHHHHGHHGHHHHHHGHHHHHHHHHHHHHHHHHHHGGGGHHHGEGGGGHHHHGFHHHHHFH4FGGGGGGHHHH?DF4?BEFHG???----->D-.-;90:;0B0>DCF-@---9.../000000.0::;..0000;000000;00/000900000000../..:000//00.00../00000;;00/.--;-9..00..90.;0///;00.;..-----.../
@M03495:530:000000000-LYBTV:1:2106:25214:9218 2:N:0:GCCCAGTG+AATTGCGG
ATATTTTGCCGTTGATAAACCAGCCTCCCTGTGGTCGTTATCTTGCTCCTTTGTCGTCAACAATTCCAAAGCTCACATGCTGACAGATCGGAAGAGCGTCGTGTAGGGAAAGAGTGACCGCAATTGTGGAGATCTTGGTGGCTGCCGGGTCATCAAGACAAAACGTCAGAGTGGACTACCTCGGTTGCGCTGTTGACTTTGTCGCCTCACTTGGAGGTAATGTATCGCCCAGATTATGATGAGATAATCTG
+
BBBBBFFFFFBBGGFFGFGGGGHFGHHD2GHHGHFFEGFFHHHHHHGHHH5FFGGGGCGDHGHBFHHHFFB2GHHHFFFCHHHHFH3DGHG?FFGFHGAEFFGFBGFFHHGGBFBG3B?E?EGGFHDF/BG2@B>2222//00</0>///->1111110<0000-....<000.0/0;//00.:;.-.:---.0;000;0000...../909;09/9.////9//9.......//9///////9///;//;
@M03495:530:000000000-LYBTV:1:2106:7449:9235 2:N:0:GCCCAGTG+AATTGCGG
ATATTTTGCCGTTGATAAACCAGCTAATCCTGAAAAAAAAATCAAAGCTAAAAACTACAATGCTAAGACCACGATGTGACTGCTATCAAAGTTAGATATATATGTAAATTATTCATCTGTCAAATCCTAGAATTATATCATACCTGCTCCAGCAATCACGACCTGTAATGGTTTAGTGGGTTGTTCACTGTTTCTGAAAAATGAAGATAGTTGTCCAGCTTCCAAAAAGTTTATTGTGTTTTCTAGTGGAG
+
BBBBBFFFFFBBGGGGGGGGGGHE4B55ADDGGAAFGGE20F3FCHHGFH55FH?3AG3D5F3FGFHFBHHEGGAFF@FGFB3EGGFHGHFFHHHHHHBGFFHH4FGHHGHHHEHHEGEFDGGHHHHHHFHFEFHFHFHHHHHHHHHHGHHGFHHGHHHGGGGGHDGHHHHHBGHGFGFHFCCDHHHFHFGHGHHHHHHHHHHE0GFHHGHHCGHFFFFHHEHCFCG.A9FF00BFFG9FFFGGGGBFAFG
@M03495:530:000000000-LYBTV:1:2106:9523:9239 2:N:0:GCCCAGTG+AATTGCGG
ATATTTTGCCGTTGATAAACCAGCTAATCCTGAAAAAAAAATCAAAGCTAAAAACTACAATGTTAAGACCACGATGTGACTGCTATCAAAGTTAGATATATATGTAAATTATTCATCTGTCAAATCCTAGAATTATATCATACCTGCTCCAGCAATCACGACCTGTAATGGTTTAGTGGGTTGTTCACTGTTTCTGAAAAATGAAGATAGTTGTCCAGCTTCCAAAAAGTTTATTGTGTTTTCTAGTGGAG
+
AABBBFFFFFBAGGGGGGGGGGHHGGHGFHHHGHHHHGGGGHHGHHGHHHHHHHGHHHHHHH5FGGHHGHHHGGHGHHHHHHGHGHGHGHHHHHHHHHHHHHHHHHHHGHHHHHHHHHGHHHHHHHHHHHHHHHHHHHHHHHHHHHHHGGHGGHHHHHHGGGGGHHHFGFDGHHEHFGHHGGCDHHHHHHHHHGHHHFHHHHHFDHFHGHHFHHFGHHGHGHHGH:CA9BFGGGGGGGFGGGGGGGB0ABF
@M03495:530:000000000-LYBTV:1:2106:27526:9249 2:N:0:GCCCAGTG+AATTGCGG
ATATTTTGCCGTTGATAAACCAGTCAGGAGTCCAAAGCTCACATGCTGACAGATCGGAAGAGCGTCGTGTAGGGAAAGAGTGTCCGCAATTGTGTAGATCTCGGTGGCAGTCGGGTTATTAAAAAAAAAAATTATCTCTACGCGTGGACGCGGCAGGGTTCTGGTTATTGAGCCCGGCTGCACGCGAGTGTCGGGGGGTAGAACTACTGTCGTTTGGTACTTGTCGCTTCCAGTGGCAGGCTGTCTCATCC
+
BBBBBFFFFFB2EEGGCFGGGGHHHHHHGFGGHHHFHHHFFHHHFGHHHGHHGHHHGGGGHHHGGGGGG1BGHGHEHF3GBGBFDFFGCFFF44?4344B@FF//?/02/?B///?//333B33?>B///A01111111=>.>----./-:;?-----/..000;00090900/;-9---.:;.-----.//.-----9..//////:///....:../////9/....9/:/:;/...-...;/////99
@M03495:530:000000000-LYBTV:1:2106:19343:9287 2:N:0:GCCCAGTG+AATTGCGG
ATATTTTGCCGTTGATAAACCACCCTCCCTGTGGTCGTTATCTTGCTCCTTCTGTCGTCAACGAATTTACTATTCCAAAGCTCACATGCTGACAGATCGGAAGAGCGTCGTGTAGGGAAAGAGTGTCCGCAATTGTGTAGATCGCGGTGGTCGGCGGGTAAATGAAAAAAAAAAAATACTCGTAATGAGGATACACCTCGTAGTGAATAATATAGAGAACACAAAGATAGTTAGGACTAGGCGTCTGACTT
+
BCBCCFFFFFCBFGGGGGGGGGGGGHHGGHHHHHHHGGGHHHHHHHHHGHHHHHHHGGGHGHGGGHHHHHHHGHHHHGHHHHHHHHHHGHHHHFHHHHHGGGGHHHGGGGGGHHHBGGHHHFHGHDDGFGG@?HH2>@DDF22//><//C/1>-->--:-/0;000;9CDB---:-.0000.....000/0/0900//....../009009000:;0000//...//;0;0090/00//0/9-.-..0000
@M03495:530:000000000-LYBTV:1:2106:21113:9312 2:N:0:GCCCAGTG+AATTGCGG
AATTTTGCCGTTGATAAACCAGGATCAGGTGGACCAAAGCTCACATGCTGACAGATCGGAAGAGCGTCGTGTAGGGAAAGAGTGTCCGCAATTGTGGAGATCTCGGGGGGCGCCGGGTCATTAAAAAAAAAAAAAAGAAGAGAGTGTGGCACTCACGTCTGGAGATGGAAACTGAGACTGTGTGGGGATGTGGTATACGATGCAGCGCGCATGAGTCGTAGTCGTGTGCTGTTGATAAGACAGGTCGGAGG
+
CBBCDFFFFCCDGGGGGGGGGGGHHHHGHHHGHHHHHHHHHHHHHGHHHHGHHHHHHHGGGGHHGGGGGFFFGHHGGGHGHHBGBGHGGGGGHEGD1?F33BFE?F/</--9-----.-.:00::BBBBFAF---9.../0./.;000../:///0;../9/0:0/0:/00/:0000000;00...-...000;0000.....0009--9-;.00;0-...;:.9...00000:0;00000//.:0---9:
@M03495:530:000000000-LYBTV:1:2106:19106:9322 2:N:0:GCCCAGTG+AATTGCGG
ATATTTTGCCGTTGATAAACCAGCTAATCCTGAAAAAAAAATCAAAGCTAAAAACTACAATGCTAAGACCACGATGTGACTGCTATCAAAGTTAGATATATATGTAAATTATTCATCTGTCAAATCCTAGAATTATATCATACCTGCTCCAGCAATCATCCTGGCAAACAACCTGCAGAAAAGCCAATCAAATATATTTTCACAAGAGATGGAATGTGAGGCAATAATAGAGTACAAAGGTTGAACCTGTA
+
CCBCCFFFFFCBGGGGGGGGGGHHHHHHHHHHHHHHHGGGGHHHHHGHHHHGGHGGHHHHHHHHHFHHHGHHGGHGGHHHHHHHHHHHHHHHHHHHHHHHHHHHHHHHHHHHHHHHHHGHHFHHHHGHHHHGHHHHGHHHHHFHHHGGHGHHHHGHHHHHHHHHEFGCGHHHGFHHHGEGGHHFHHCGHHGBGDGHHHHHHHGHHHFHHHHEBHFFFHHHHCEHHHFHGCCFFFFGGGGFFFGGGGEGECB
@M03495:530:000000000-LYBTV:1:2106:27685:9369 2:N:0:GCCCAGTG+AATTGCGG
ATATTTTGCCGTTGATAAACCAGGACTCAGGCTGGACCAAAGCTCACATGCTGACAGATCGGAAGAGCGTCGTGTAGGGAAAGAGTGTCCGCAATTGTGTAGGGCTTGGGGGCGGGCGTGCGATTATAAAAAGAGAACAATGAGCTGAAGTAGGTCGGGAGTGAGATCGCCAGCAGCACGGACTCGGGGTCCAGGGGTCTGCGACTGGATCCCGGGTCTGGCGCAGAGGCGTCACTATCTCTTGTACCTGG
+
BBBBBFFFFFBBGGFDG5EGGGHGHHHHHHGFFFEFHHHHHGHHHHHHFHBAGFFHHGFFEEFGGGGHGAEEEE?BFGCEFGFGHBF444>>EE?GFBG043?/00///?/////-----.-::C.0:00:0..///;//900000/090900009-----..9////:.;A-..9...-----/9.--9..//9.9.;9//----..///...-9.9./;9-.---..;-.9.9/////9/9/99//9;A
@M03495:530:000000000-LYBTV:1:2106:11203:9372 2:N:0:GCCCAGTG+AATTGCGG
ATATTTTGCCGTTGATAAACCAAAGCTCACATGCTGACAGATCGGAAGAGCGTCGTGTAGGGAAAGAGTGTCCGCAATTGTGTAGATATCGGTGGTCGCCGGATCATTTAAAAAAAAAAAAGTGAGGACTGTAGGAGAGGTGGTTGATAGAGATAAGGAATAAGAAACTATAAATCTAAGATGGATTAAGGAGTATGGAGTATGTGCTTTTGTGCTATAGAAGGTGAGCACGCGTATTCGTCGGTAAGGAA
+
CCCCDFFFFFDDGGGGGGGGGGHHHHHHHHHHHHHHHHHHHHHHGGGGHHHGGGGGGHHHGGHHHHEHFGBFGGGGGGHHHGFGF4B44BF>1?E13>/>//<//0?333BFFF@C@D@A-.111101./.<0<00/.<.0...:::000000000000/000000//;00000000:000000/00000:0.//00/0/0/00000000:0//000000000.0;0.:0.-----.00//.---..:00/
@M03495:530:000000000-LYBTV:1:2106:23130:9383 2:N:0:GCCCAGTG+AATTGCGG
ATATTTTGCCGTTGATAAACCAGCTAATTCCAAAGCTCACATGCTGACAGATCGGAAGAGCGTCGTGTAGGGAAAGAGTGTCCGCAATTGTGTAGATCTAGGTGGGCGCCGGATTATTATAAAAAAAAAATGGTCAGAGCTAGGCAGAGGCAGTGGCGTTCGCTTCAACTCTGGAACAATAATCCCGTGCAATGGCAGGTTGGCGGTACTATTGATTTCTTCTATCATAGACGCAGACGCAACGTACAAGT
+
ACCCCFFFFFDCGGGGGGGGGGHHHHHHHHHHHHHHHHHHHHHHGHHHHHGHHHGGGGHHHGGGFAEFGFHGHHHHGHDG5FDEFGGGHGFBB4GG44B4B33@1//E//>////2?F33BD33@B?C/-01111=01>0111./0......<<0/.-:-.:-...00;000000:0//:00;00:.....:000//.9.0/-0--;..00:000:0000;00000:00;00.----.------....000
@M03495:530:000000000-LYBTV:1:2106:17082:9403 2:N:0:GCCCAGTG+AATTGCGG
ATATTTTGCCGTTGATAAACCAGCTAATCCTGAAAAAAAAATCAAAGCTAAAAACTACAATGCTAAGACCACGATGTGACTGCTATCAAAGTTAGATATATATGTAAATTATTCATCTGTCAAATCCTAGAATTATATCATACCTGCTCCAGCAATCACGACCTGTAATGGTTTAGTGGGTTGTTCACTGTTTCTGAAAAATGAAGATAGTTGTCCAGCTTCCAAAAAGTTTATTGTGTTTTCTAGTGGAG
+
3AABBFFFFFBBGGGGGBGGGGHGHHGHHHHHHHFHHGGGGHHHHHHGHHHGHHGHHHHHHHHHHFHHHHHGGGHGGFFEEDFHHGHHHHGHHHGHHHFHHHHHFHHHHHHHHHHHHHFFHHHFGFHHHHHHHHHHHHHHHGFGFHHHEHHGBGFGHFHGGGCGB?GHGFFGHEHFHHEFGGGDHHHHHHHHHGHHGFGHHHHG00CHHGHCGHG0GHFHFFGFB0.9C0CFFGGGGGGE/FBBBBGGFBE
@M03495:530:000000000-LYBTV:1:2106:21697:9403 2:N:0:GCCCAGTG+AATTGCGG
ATATTTTGCCGTTGATAAACCAGAGGACTCAGGCTGGACCAAAGCTCACATGCTGACAGATCGGAAGAGCGTCGTGTAGGGAAAGAGTGTCCGCAATTGTGTAGATCTCGGGGGGGGCCGGGTCATTAAAAAAAAAAAAAAAAGAAACATATGCTGTGGCCTAAGAGGCAAACCAGGAACAACACCTAGTGGTAGCAAGACATAATGTGCTAACGCCGACGTGCTGCGTGTCGGACTCGCGCATATCACAT
+
CCDDCFFFFFCCGGGGGGGGGGHHHGHHHHHHHHHHGHHHHHHHHHHHHHHHHHHGHHHHHHHGGGGHHHGGGGFGEHHHGFHHHHHGHGGHGGGGGHHHFFDG44DG4BF/>B----99--.<.11:1<FFFF;=D@=--9-...///01111111//..0/0/00.<........././/..../0011.111<11////1111<111111/.-------...10<.../<----/.----..111101
@M03495:530:000000000-LYBTV:1:2106:24291:9413 2:N:0:GCCCAGTG+AATTGCGG
ATATTTTGCCGTTGATAAACCAGCTAATCCTGAAAAAAAAATCAAAGCTAAAAACTACAATGCTAAGACCACGATGTGACTGCTATCAAAGTTAGATATATATGTAAATTATTCATCTGTCAAATCCTAGAATTATATCATACCTGCTCCAGCAATCACGACCTGTAATGGTTTAGTGGGTTGTTCACTGTTTCTGAAAAATGAAGATAGTTGTCCAGCTTCCAAAAAGTTTATTGTGTTTTCTAGTGGAG
+
AAABBFFFFFBBGGGGGGGGGGHHHHHHHHHHHHHHHGGGGHHGHHHGHGGGHHGHHFHGFHHHHHHHFGHHGGHGFFEBFGGHGHHHHEBFHHFHHHHHGHHHHHHHHHHHGHGHHHHHHHHHHHEHGHHHHHHHGHHHHHGHHHHFHHGGFFGHHHHDEGGGHHHHHGHHHFHHGBFGGG@<GHHHGHHHHFHHHHHH.CGFHHEGHHHBGH0CGGHHGHHEHH.9;9FBFFGGGGFGFFGGEFGGEFG
@M03495:530:000000000-LYBTV:1:2106:10515:9415 2:N:0:GCCCAGTG+AATTGCGG
ATATTTTGCCGTTGATAAACCAGGACTCAGGCTGGACCAAAGCTCACATGCTGACAGATCGGAAGAGCGTCGTGTAGGGAAAGAGTGTCCGCAATTGTGGAGATCTCGGGGGGCGGCGGAGCATTAAAAAAAAAAATAATACAAGAATGGAGAGACGGCGTGTTGGGTACATAACGAAGGAAAGGAAGTAGACGAGACTTGATGAGTAGAGGTGACAACATAGGATGAGTAGGTGTGATTTCGACGCGGTA
+
BBBCCFFFFFCCGGGGGGGGGGHGHHHHHHHHHHGHHHHHHHHHGHHHHGHHHHHHHHHHHGGGGFGHGGGGEFGHGHGHHHHHHBG4BGFCGGGHHHF/3?333DFFF/</----99-;--.0;0B;B;@DC-@>.000000;0//:000/0../..----.:..-;0009000..9...//..//.90000.--..0:0000000:00:/:.0000../0000000000000:0.00000/..----..
@M03495:530:000000000-LYBTV:1:2106:12908:9435 2:N:0:GCCCAGTG+AATTGCGG
ATATTTTGCCGTTGATAAACCATGGCTCTAGCTGCCATAGCAATGTCACAACCACTTCTTGCCCTCCAAAGCTCACATGCTGACAGATCGGAAGAGCGTCGTGTAGGGAAAGAGTGTCCGCAATTGTGTAGATCTCGGTGGGCGGCGGGTCATTTGAAAAAAAAAAAAATATTGGTGCACGAGTAGTACAATCAATGTGTAACCAACGAGAATCCACTGCGTGTGAGTCGCCATGTCAGATCATTATCTGG
+
CDDDDFFFFFCCGGGGGGGGGGHHHHHHHHGHHHHHHHHHHHHHHHGHHHHGGGGHHHHHHHHHHHGHHHHHHHHHHHHHHHHHHHGHHHGGGGGHHGGGGGGHHHHGEHHHHHBFDFGFGEFGHHHH?D3?D33FF?<?D////<<--;9.;00000;;A?C------.000::0.000..;..00000000000000000000.....9.:0:00:009;...0:00;-.;.0:B00:000000;00:0
@M03495:530:000000000-LYBTV:1:2106:22373:9444 2:N:0:GCCCAGTG+AATTGCGG
ATATTTTGCCGTTGATAAACCACCCTCCCTGTGGTCGTTATCTTGCTCCTTCTGTCGTCAACGAATTTACTAATTCCAAAGCTCACATGCTGACAGATCGGAAGAGCGTCGTGTAGGGAAAGAGTGTCCGCAATTGTGTATATCTCGGGGGGCGCCGGGTCATTAAAAAAAAAAAAGATGAACTTCATGTGACACTGTGCAGGCTGACGCAATCGAAAAGTACAAGGACTACAGGGGTTCGATATTGACAT
+
ABBBCFFFFFCCGGGGGGGGGGGGGHHGGHHGHHHHGGGHHHHHHHHHHHHHHHHHGGGHGHGGGHHHHHHHFHHHHHHFHHHHHHHFFHHHFHHHFGHHGGGGHHHGGGGEGFGGHGHHFHHH?G3DGGGGGGFH@G2>222@2>GE@/---;---::.-.0000000-:::-;-..9000;0;0000;00:0;0009000.....:..--:0../.-/000000...///00/.-;-.-.9.-000:00
@M03495:530:000000000-LYBTV:1:2106:22762:9475 2:N:0:GCCCAGTG+AATTGCGG
ATATTTTGCCGTTGATAAACCAGCTAATTCCAAAGCTCACATGCTGACAGATCGGAAGAGCGTCGTGTAGGGAAAGAGTGTCCGCAATTGTGGAGATCTCGGGGGGGGCCGGATCATTAAAAAAAAAAAAAAAGAAGACGAGGGATGAAGGAGACTTCGGGGACAGCGAGTGTTCGGCAGTAGGGGCAGGGAAGCTGTAGTGAGCACTTGGCAGGATGTGATGTTGATCGTGCGCCATAGTCAGTAGGCGT
+
BBABCFFFFFCCGGGGGGGGGGHHHHHHHHHHHHHHHHHHHHHHHHHHHHHHHHGCGGHHHGGGGEFAFHHGHHHGHHDFDFGFGEEGHH4G1@1333@@FF/>E--;-:C-9.-.0;::BF9-B>@F;---9...:0/.----9/.0000.:..00;...---;..---;.000.----/000:.--.--.;..000000/00:0.0000/0.-.:0000000000;0./.;--...000000:00:0:.
@M03495:530:000000000-LYBTV:1:2106:13386:9481 2:N:0:GCCCAGTG+AATTGCGG
ATATTTTGCCGTTGATAAACCAGGACTCAGGCGGACCAAAGCTCACATGCTGACAGATCGGAAGAGCGTCGTGTAGGGAAAGAGTGTCCGCAATTGTGTAGATATCGGTGGGCGCCGGAGCATTAAAAAAAAACAAAAATAGTGACGATACTAGGGCTGTCAGTTTGATTAGAGTAGGATAGTTCGGTTATTTAATGTCCTGTGTGAGAGGAGCTGTGGTGTAGTGTTATGAACAGTCTAAGATACTTTAT
+
CCCCCFFFFFDDGGGGGGGGGGHGHHHHHHHHGGGGGHHCHHHHHHHHHHHHHHHHHHHHGFGGGHHGGGGEEFGFHGGHHHHH@FBBGGGGGGHHGH2FD?44D4?<<</////<</<//?FFB1DGF?@CC..C...<0011<1.<..-111/.:...011111:11<1010:1100100111.-<.901111<1::1101<1.111<.....01://..01</:1:111111/<0<1110111<<111
@M03495:530:000000000-LYBTV:1:2106:24641:9525 2:N:0:GCCCAGTG+AATTGCGG
ATATTTTGCCGTTGATAAACCACCCTCCCTGTGGTCGTTATCTTGCTCCTTCTGTCGTCAACGAATTTACTAATTCCAAAGCTCACATGCTGACAGATCGGAAGAGCGTCGTGTAGGGAAAGAGTGTCCGCAATTGTGTAGAGCTCGGTGGTCGCGGGATCATTAAAAAAAAAAAACATGGGGACGAGTCTTGACTCGTTAGCAGGACACGCGATATTGAGGTTATAGTACGGGACGGATAGTGATCGGTG
+
BBBCCFFFFFCCGGGGGGGGGGGGGHHGGHHHHHHHGGGHHHHHHGHHHHGGGGHHGGGHGHGGGHHHHHHHHHHHHHHHHHHHHHHHHHHHHHHHHHHHGGGGHHHGEGGEGHHHHGHHHHHHFHFHHGGGGGHGFG<DB22>@2////C/1<-->--<.<:0:C0;0;:-;:9-C.0:/:..----.:00900:0.....900...:..----.-0009///0000:00.;-.---...090B09..;.
@M03495:530:000000000-LYBTV:1:2106:18867:9530 2:N:0:GCCCAGTG+AATTGCGG
ATATTTTGCCGTTGATAAACCAGCTAATCCTGAAAAAAAAATCAAAGCTAAAAACTACAATGCTAAGACCACGATGTGACTGCTATCAAAGTTAGATATATATGTAAATTATTCATCTGTCAAATCCTAGAATTATATCATACCTGCTCCAGCAATCACGACCTGTAATGGTTTAGTGGGTTGTTCACTGTTTCTGAAAAATGAAGATAGTTGTCCAGCTTCCAAAAAGTTTATTGTGTTTTCTAGTGGAG
+
AAAABFFFFFDB?EGGGGGGGGHHGGHHHGHGHGHFHEFGGHHHHGFFHHHHHHGGHFHHHHHHHFHGHHHHGGFGGFHHHHGHFFFHFHH4GHEHHHHGGHHFFGFHGDGHHHHHHHHGHHHFHFHHHBHHHHGHFHGHHGFHHGAHHHGFFFFFFCH?DFFGF<DHGFEGHHHF<FGAEE-CGHHHHHHHDGHHHHHHGHHFGHHHGEGHHHFCHFFHHHCHHFHFC0CFFFFFFFCFBFGFFFFFGGG
@M03495:530:000000000-LYBTV:1:2106:3637:9541 2:N:0:GCCCAGTG+AATTGCGG
ATATTTTGCCGTTGATAAACCACCCTCCCGTGGTCGTTATCTTGCTCCTTCTGTCGTCAACCAATGTCACAACCACTTCTTGCCCTCCAAAGCTCACATGCTGACAGATCGGAAGAGCGTCGTGTAGGGAAAGAGTGTCCGCAATTGTGTAGATTTCGGTGGTCGTCGTATGATTGAAAAAAAAATCTTGATGGAATGCATCCATGTCCAGGTGGTTCCGTACGAGATGAATACTGTCTCCCACTTCTACA
+
AB@ABFFFFFBAEEEGGFGGFGGGGHHGFEGEGHBAEGFHGHHFGHHGHHHHHH5FFFHGHFGHHEGHHHHGGGGGHHHHHHFG3GHGGHBGHHHHGFGFGHHGHFHHHHHGGGFFFHCGGGGFFHFFGHFEHGH><>@GDC@//11<?0111111<>@C.><1--.--./<=<=0<0;C.---;9/009;C00/000000;/000;0;C////.;./;.;..9.;..//////9//99///:..B/////
@M03495:530:000000000-LYBTV:1:2106:8395:9564 2:N:0:GCCCAGTG+AATTGCGG
ATATTTTGCCGTTGATAAACCAGTCAGGAGTCCAAAGCTCACATGCTGACAGATCGGAAGAGCGTCGTGTAGGGAAAGAGTGTCCGCAATTGTGGAGATCCCGGGGGTCGTCGTGTGCATAAAAAAAAACGACGCCGCAGACAAGCGCTAGAGGGTGGAGCTTATCAGGAGAGGCAAAATGTCACACGTCAGAGTTCTGTGTGACGTAGGAGTAGTACTTACGCACAGTAAGACGAGTACTAGGAGTACTA
+
?AAABFFFFFBBEGCGCFGFGGHHHHHGGGHHHHHFCFHHHGHHHGHHHEHFFHHHGGGEGEFGFGGAEBGHHEGGHHGH4BBBFEGF/AB@GH1313333?///<///>///<///1?11??11<-<-.-.<--------.//...-.:;C0/..9-.A../9B/B///.........9//;/;//;;..;//;////9/;.//.;.../9;:////////;..-99//:///.--../9;////.////
@M03495:530:000000000-LYBTV:1:2106:24364:9571 2:N:0:GCCCAGTG+AATTGCGG
ATATTTTGCCGTTGATAAACCAGAGGACTCAGGCTGGACCAAAGCTCACATGCTGACAGATCGGAAGAGCGTCGTGTAGGGAAAGAGTGTCCGCAATTGTGTAGATCTCGGTGGTCGCCGTATCATTAAAAAAAAAAGATTGCGAAAGTGTGGAGCTGGGAGTGTAGAATGGTATAATGTTGTTAAGTGCGAGTCTGTGATCGCGTGGTCGCTATAGTTCTGTATTGTTTCAAGGAGTTATGTGCGATTAC
+
BBBCCFFFFFDCGGGGGGGGGGHHHGHHHHHHHHHHGHHHHGHHHHGHHHFGHHHFHHHHHHHGFGGFHHGEFGFGHHGHGEFHGHH@FBEGEEEGGGGBE24DBD4D40?/EE/3<<?///0=DDG2@>F2B/<--..1110.---.=000.0;/.0/..;..;0::000000;00;0090;.000900-.-;/0090;00..-;--.0--...0000090:0::0;0:00000:.:/000;00..;..0
@M03495:530:000000000-LYBTV:1:2106:27088:9576 2:N:0:GCCCAGTG+AATTGCGG
ATATTTTGCCGTTGATAAACCAGAGGACTCAGGCTGGACCAAAGCTCACATGCTGACAGATCGGAAGAGCGTCGTGTAGGGAAAGAGTGCCCGCAATTGTGTAGATCTCCGTGGCGGCCGGAGCCTTAAAAAAAAAAAAAGAGGAGCAATCGTGTCTTGCGGCGTCGCACGATAGTATTGCTAGCCTCTTGCAGTGTCTTCACTCTTATTTGTGCTCATAGCCACATGTCGTTAGATGCACACGTAATACC
+
BBBBBFFFFFBBGGGGGGGFGGHHEGHH4FHGHGGFFHHHGHHHHGHHHHHHEHFGGHGHHHHGEAEHGHGEEGGG1CFGGBCHFGG4B4BFEGCGEHGFGFF34BGHG3//?////////////<?1<>1>>@C---:-../.;AAE/00..9;/0000-----------....://9///;////.///;/////////////://///9/.//////:///..;/9/.....//:////:-....///
@M03495:530:000000000-LYBTV:1:2106:18078:9584 2:N:0:GCCCAGTG+AATTGCGG
ATATTTTGCCGTTGATAAACCAGTCTCCAAAGCTCACATGCTGACAGATCGGAAGAGCGTCGTGTAGGGAAAGAGTGCCCGCAATTGTGTAGATCTCGGGGGTCGCCGTGTCATTTAAAACAACAAAATCATTATAGCTGATCAGAAGCAGCGCATGGGAGACAGAGAATAAGCGAAAACTTCCCTATTCACACGGTGTACCTGAGTCATCGTTATCTCCACGAGGAGTCGGGCTCACAAACTGTTGATGT
+
BCCCCFFFFFBCGGGGGGGGGGHHHHHHHHHHHHGHFGGFHHHGFHHHHHHGGG?HHHGEGGAEGFHHGFFHHGH5B5BF1E//1GB4G2B3@@4F411>/////><@//=?G2@11@?11/?//G001<111111<11>11111<0<<0//--<..../...:////000000-.---/000;900090000;--...900:0;/9000:0..:.00000/:----./9-----.00;0..99000;000
@M03495:530:000000000-LYBTV:1:2106:16363:9616 2:N:0:GCCCAGTG+AATTGCGG
ATATTTTGCCGTTGATAAACCAGCTAATCCTGAAAAAAAAATCAAAGCTAAAAACTACAATGCTAAGACCACGATGTGACTGCTATCAAAGTTAGATATATATGTAAATTATTCATCTGTCAAATCCTAGAATTATATCATACCTGCTCCAGCAATCACGACCTGTAATGGTTTAGTGGGTTGTTCACTGTTTCTGAAAAATGAAGATAGTTGTCCAGCTTCCAAAAAGTTTATTGTGTTTTCTAGTGGAG
+
>A1>>DDDFF?AC11FGBABEGGFFHHHF3FHGH1GGEG?EGFGHBGBDE1A1AAFH1FGD1FHHGHHHHB///?F0FG@F10@GFBGHFB@BG2DGHHGH2GD22BGFHHHBDGH2>B2FGHHDGFDGEHBGFHHHFGFGHGGHEHGDFFHHHHHGHBE?BCGHHHFGHBDFFHF>FFHGGCEHHFHGHHHHFGHHBGFFHH00000:GCFFHFHFGFFFFHGFCGGBBFFCFFGCFCFFB0CFFFBA09
@M03495:530:000000000-LYBTV:1:2106:22653:9646 2:N:0:GCCCAGTG+AATTGCGG
ATATTTTGCCGTTGATAAACCAGGACTCAGGCGGACCAAAGCTCACATGCTGACAGATCGGAAGAGCGTCGTGTAGGGAAAGAGTGTCCGCAATTGTGTAGATCTCGGTGGTGGCCGTATCAATTAAAAAAAAAAAGAGATTGTATGCAGTCGGGTGTCTCTGTCTTATAACACTAGAAGAACATTTGAGTGGTGCCGGGCCTGTACTTATTACTATAGATTGCACCAGGCAATCGCAGTGGAGTCTAGTG
+
BBBBCFFFFFCCGGGGGGGGGGHGHHHHHHHHGGGGGHHHHHHHHHHHGHHHHHHHHHGHGGGGHHHGGGGFGFGGHGEHHHHHBGBFHFGGGGHFHF2FFB4FE4?F/<B///0?</<002222@2FGGFCC--<..//00<C::000;00.:-.--0;000;;0009000090/:0090///0000090090.0/-----..0009009000:090009900;0/......00....;0:0.0/00000
@M03495:530:000000000-LYBTV:1:2106:11797:9652 2:N:0:GCCCAGTG+AATTGCGG
ATATTTTGCCGTTGATAAACCACCCTCCCTGTGGTCGTTATCTTGCTCCTTCTGTCGTCAACGAATTTACTAATTCCAAAGCTCACATGCTGACAGATCGGAAGAGCGTCGTGTAGGGAAAGAGTGTCCGCAATTGTGTAGGACTCGGGGGGCGGCGGGGCATTAAAAAAAAAAAGAGAAGTACAGATGTATGTGTGGGATGTGGAGCGTGAACGTTGTAAGGAGGAGTAGTGAGGGAAATGTGCTGCGAA
+
3>ABCFFFFFCBGGGGGGGGGGGGGHGGGHHHHHHHGGGCHHGHHHHHHHHHHHHHGGGHGHGGGHHGGHHHHHHHHHGGGGHHHHHHHHHHHHHHHHGHFGGGHHHGGGGEGGHGHGGHHHFFGHBFFDGGGGHBFH2>222222??/<>--:--------/0::000-:-99-..//0/0000::00000000:A...0.0000./-....0;./990000;;..;//00/00.....00:00000---
@M03495:530:000000000-LYBTV:1:2106:25260:9661 2:N:0:GCCCAGCG+AATTGCGG
ATATTTTGCCGTTGATAAACCACCCTCCCTGTGGTCGTTATCTTGCTCCTTCTGTCGTCAACGAATTTCTAATTCCAAAGCTCACATGCTGACAGATCGGAAGAGCGTCGTGTAGGGAAAGAGAGTCGGCAATTGTGTCGATCTTGGTGGTCGCCGGTACGATAATTAACAACGCAGTATGGCTATGAGCCCGGTGTTTGCGCATGAGTCTGACCAAACCACGCAGCCGCGCTTTGCTCCTGATAGATCCG
+
A3AABFFFBFBACGEGG5FGCCFEEFCE2FGHFFFFEGEHHFGFBBFB3FGHHHHGEF1FAGCEA1AFFGF5GFFDGGFFGHGFG35BFGD@2E3B@CGAEF>1B1/E/>/?FCGHE3E?0C?0?FG////>11122@2/</001111?//?>@.-@@-..<<..00000;:.--:-:;00/./:;F000/.-;--.9//9---..////;/99/9..:.....---.9---;..///////:///9B//.
@M03495:530:000000000-LYBTV:1:2106:3102:9672 2:N:0:GCCCAGTG+AATTGCGG
ATATTTTGCCGTTGATAAACCACCCTCCCTGTGGTCGTTACTTGCTCCTTCTGTCGTCAACGATACTAATTCCAAAGCTCACATGCTGACAGATCGGAAGAGCGTCGTGTAGGGAAAGAGTGACCGCAATTGTGGAGATCTCGGGGGTCGGCGTGGTCTTAAAGAAAAAAATAAGCTGGAAAGCAAGCGTGTACATGGACTGAGTTAGCAGAGAGTGTTACACGAGGTAATGTGTGGGAAGGTGATTCTCA
+
CBCCCFFFFFCCGGGGGGGGGGGGGHHGGHHHHHHHGGGHGHGFHHGHHHHHHHHGFGHGHGGHGCHHHHHGHFHHHHHHHHHHHHHFHHGHHHHHGEFDHHHEEEEEEFFGDF?GEGEFBB3D3<CGG/FDD2?F/222@>FF/@C-.<<-----.00;090009//.--9000000/.00./0//...;./0000/000.00000:000/./.;0000000.--9:0:000:0...;0..00;0;0000
@M03495:530:000000000-LYBTV:1:2106:3461:9675 2:N:0:GCCCAGTG+AATTGCGG
ATATTTTGCCGTTGATAAACCAGCTAATTCCAAAGCTCACATGCTGACAGATCGGAAGAGCGTCGTGTAGGGAAAGAGTGACCGCAATTGTGTAAATGATGGGGGGGGCGGCGTGTATAGAAAAAAAAAGCGTCGGAGGTGAGACACAGCAGGTGCGGGGTTATGGCAATATGCACGAAAAGAGATAAAGGTAAAGGAGCTGAGTTCATTACCATGTTAGCACTGACAGAGGTGGGGGTAAATGCGATAGG
+
A11>>D3DDBDACE1AB3FEGGEFEGHBDFHGGHH0GFFG1BDCEDGBGHFH1F?/F/0GGE/BEAAAFDFA0>CGHE@E1D1///>EHB22B222@21221/?/------------9////9-;-9-;------------/-//;--9---9-//9-9-;--;//-/////////9--;;/---;//:/;///99/----//-//9:/;///9//;///://////;/99-/9---;--/////-----/
@M03495:530:000000000-LYBTV:1:2106:14728:9682 2:N:0:GCCCAGTG+AATTGCGG
ATATTTTGCCGTTGATAAACCAGCTAATCCTGAAAAAAAAATCAAAGCTAAAAACTACAATGCTAAGACCACGATGTGACTGCTATCAAAGTTAGATATATATGTAAATTATTCATCTGTCAAATCCTAGAATTATATCATACCTGCTCCAGCAATCACGACCTGTAATGGTTTAGTGGGTTGTTCACTGTTTCTGAAAAATGAAGATAGTTGTCCAGCTTCCAAAAAGTTTATTGTGTTTTCTAGTGGAG
+
ABBCBFFFFFCCGGGGGCGGGGHHHHHHFHHHHHHHHGGGGHHHHHFHHHFHHHGHHHGHHHHHHHHHGHHHGGHEGHHHHHFHGHHHHHHHHHHHHHHHHHHHHHHHHHHHHHHHHHHHHHHHHHHHHHHHHHHHHHHHHHHFHHHHGHHHHHHHHHHGGGGGHHHGHFGGHHHHGGHHFGGGGHGHHGGGFGHHHHHG.GHDBGCGFHHHHHHHHHFHEGHHHHG?A;CFGGGGGGGGGGGGGFGGFFE
@M03495:530:000000000-LYBTV:1:2106:16143:9690 2:N:0:GCCCAGTG+AATTGCGG
ATATTTTGCCGTTGATAAACCAGGGACTCAGGCTGGAACAAAGCTCACATGCTGACAGATCGGAAGAGCGTCGTGTAGGGAAAGAGTGTCCGCAATTGTGTAGATCTCGGGGGTCGGCGGATCATTAAAAAAAAAAAAAGAGACGGTCATAGGGTGCACAGCAGTTATAAGAAATGAATGGTAGATACGACTGTACACAACATCAGAGGTAGGACGAGATGGAGATGGAAGCACTGGCGATAAGCACAGTA
+
CCCCCFFFFFCCGGGGGGGGGGHGGGGHHHHFHHHGHHHHHHHHGHHHHHHHHHHHHHFHHHGGGGHHHCEGGEGHGHHGGGHHHH@FBFGGGFGGHE4G2F344DFD0?////<//>/----<=000<D<@?-:BA--..//;.....////./..///;././///////////////////;//;.....;/////...:/9//;:/9/.//---.;////9/////;./////.---..////////
@M03495:530:000000000-LYBTV:1:2106:4999:9690 2:N:0:GCCCAGTG+AATTGCGG
ATATTTTGCCGTTGATAAACCAGGACTCAGGCTGGACCAAAGCTCACATGCTGACAGATCGGAAGAGCGTCGTGTAGGGAAAGAGTGTCCGCAATTGTGTAGATGTCGGGGGTCGGGGATGCACTACATAACACACGTGGAAAAGATTCAGCGGCTGGAGATTATCACGACCGAGAAAACTTCCAAAGACACCAGATCTTCCGCTGTAGCAAGTGGTCTCAATGAGTGGAAGGCAAGCATAGTGGATAAGG
+
AA33>BDDDF?A2EGFFFDGFCHGCG4FEGEBGFC2EE2FHHFGCGFFGHFHFFGHHHGHHD1FFFFHC1AE>?F2FG13FCFBG4G4@FE@EEFF3FF0F34444?/>E/C///////..<D1F1>1111111..<....00<<.00;0;0.---;?F.B/;000;99;?--;--.BF////;/9///:B.9.9.//;/;/9A.;.;/;B/.;9//;//:;//////9//:....;../////./9/9//
@M03495:530:000000000-LYBTV:1:2106:20005:9700 2:N:0:GCCCAGTG+AATTGCGT
ATATTTTGCCGTTGATAAACCAGGACTCAGGCTGGACCAAAGCTCACATGCTGACAGATCGGAAGAGCGTCGTGTAGGGAAAGAGTGTACGCAATTGTGTAGATCTCGGGGGTGGGCGGGTCATTAAAAAAAAAAAAAAAAGGGAGTGCTAGGGATAGTGATGATCGATAAGAACAAAGCATGACCTGATACGCGCTCAACTGAATGCAGTGCGCGTAGCTGTGACTCGAAGGATCACAGAAGGGGGGTCA
+
CCCCCFFFFFDBGGGGGGGGGGHGHHHHHHHHHHGHHHGHHHHHHHHHHHHHHHHHHHHHHGGGGFHHGFGGEEHHHHGGHHHHHGGFGHHGGGGHHHH2BB44D?4??/<///////---<.<::0<::<--9-------....<<.0<0<../</000000000....<0<0://./<000:00<//000..---..0/0/00000<<00<--<9--.:0</0000../...0/:/0<000..----..
@M03495:530:000000000-LYBTV:1:2106:18761:9711 2:N:0:GCCCAGTG+AATTGCGG
ATATTTTGCCGTTGATAAACCAGCTAATCCTGAAAAAAAAATCAAAGCTAAAAACTACAATGCTAAGACCACGATGTGACTGCTATCAAAGTTAGATATATATGTAAATTATTCATCTGTCAAATCCTAGAATTATATCATACCTGCTCCAGCAATCACGACCTGTAATGGTTTAGTGGGTTGTTCACTGTTTCTGAAAAATGAAGATAGTTGTCCAGCTTCCAAAAAGTTTATTGTGTTTTCTAGTGGAG
+
AAABBFFFFFBBGGGGGFGGGGHHHHHHHHHHHHHHHGGGGHHHHFFHHHHHHHGHHHHHHHHHHFHHHGHHGGHGHGHGHHHHHHGHHHHFGHFHHHHHHGHGFHHHHHHHHHHHHHGHHHHHHHHFHFHHHHHHHHHHHHHHHHFHFHHHHHGHHHHGGGGGHHHEFHHHHHHFGFHAGGGGHGHHHHHHHHGGFHHHHHHHHFHHHGHHHHHHFGHHHHGCBCC.;CFFFCFGGFBFFFFGG0BBA0E
@M03495:530:000000000-LYBTV:1:2106:8130:9722 2:N:0:GCCCAGTG+AATTGCGG
ATATTTTGCCGTTGATAAACCAGCTAATCCTGAAAAAAAAATCAAAGCTAAAAACTACAATGCTAAGACCACGATGTGACTGCTATCAAAGTTAGATATATATGTAAATTATTCATCTGTCAAATCCTAGAATTATATCATACCTGCTCCAGCAATCACGACCTGTAATGGTTTAGTGGGTTGTTCACTGTTTCTGAAAAATGAAGATAGTTGTCCAGCTTCCAAAAAGTTTATTGTGTTTTCTAGTGGAG
+
3AABBFFBFFBACFGGGCGGGGCHHHHHBGHHEFHFHGGGGHGHHHHGHHHHHHGHHHHHHHHHHFHHHHHHGGHGHHHHGGFHHGHHGHHHHHHHHHHHHHHHHHHHHHHHFHHHHHHHHHHHHHHHHFHHHHHHHHGHHHGHHHAFHHHHHEFHHHHGDFGGHD1FGFFHHFHHFGHHDGGFHGHHHFGHFFFHHFGH<GHHGHH0CHFFHHHHHHHHEBFH0CC.CBFFGGGGBFFGGBFGFG00.:9
@M03495:530:000000000-LYBTV:1:2106:8529:9740 2:N:0:GCCCAGTG+AATTGCGG
ATATTTTGCCGTTGATAAACCACCCTCCCTGTGGTCGTTATCTTGCTCCTTCTGTCGTCAACGAATTTACTAATTCCAAAGCTCACATGCTGACAGTTCGGAAGAGCGTCGTGTAGGGAAAGAGTGTCCGCAATTGTGTGGGCTTAAGTGGAATTCGGGTTGAAATCTGAAGAGCGAGAAGTGGATCTTGATGGCATGGAGCTCGATCCAGGCTGGCCCATACGCGGCGAAATCTGTCTCCACCTTATCAA
+
BBABAFF@DFD>AA4DG5DDAGDCEEEFFHGA322A2AAGGFHFF55AGGEAGGH5AAFG?AE1AFEGHGHHGFHFBF55F2FG3334@3FGH2GF34B1/EEE1ECEGGCEE/FGEF3F/GC0111B1/><@AH1F2F0//<@/11111?1111??0...>01<111111D0./----A/00:CCC0;CCGHE//<::0;9.;.9/;.00/.;9..F.9//;;.---9---./;/9///9:.../////;
@M03495:530:000000000-LYBTV:1:2106:24557:9747 2:N:0:GCCCAGTG+AATTGCGG
ATATTTTGCCGTTGATAAACCACCCTCCCTGTGGTCGTTATCTTGCTCCTTCTGTCGTCAACGAATTTACTAATTCCAAAGCTCACATGCTGACAGATCGGAAGAGCGTCGTGTAGGGAAAGAGTGTCCGCAATTGTGTAGATCTCGGGGGGCGCGGGATCATTTAAAAAAAAAAATAAACAAGACTAGTATGTGGCGTGTTGACCGTGGGATTGAACCGCAGTATGTGAATGATCGTCGTGTCTCGAGAT
+
CCCCCFFFFFCCGGGGGGGGGGGGGHHGGHHHHHGHEGFHHHHHHHGHHHHHHHHHGGGHGHGGGGHHBGHHHHHGHHGFHFHHHHHHHHHHHHHHHHHHCFGGHHHGEEGGGHHHEGGHHHHHBGBGGADGGDHG2>F2222FG2@F/>@---9----::.9000000::--@9-.09000./;/0090000;00.:.-;:.000-..9-.0//000.----.000:;:0000B0./.--.:/00/9;9.
@M03495:530:000000000-LYBTV:1:2106:23388:9760 2:N:0:GCCCAGTG+AATTGCGG
ATATTTTGCCGTTGATAAACCAGCTAATCCTGAAAAAAAAATCAAAGCTAAAAACTACAATGCTAAGACCACGATGTGACTGCTATCAAAGTTAGATATATATGTAAATTATTCATCTGTCAAATCCTAGAATTATATCATACCTGCTCCAGCAATCACGACCTGTAATGGTTTAGTGGGTTGTTCACTGTTTCTGAAAAATGAAGATAGTTGTCCAGCTTCCAAAAAGTTTATTGTGTTTTCTAGTGGAG
+
3A?AAFF5FFBAG?GGGGGGGGHHHHHHHHHHHHGGGEEEEGH3FGEGHHHFDGEFGGHHHHHHHBGHHCGHGGEFFGHGGGEHGFHHGHFHHGFGGHGHHHHF4?FGHGHHHHFGHHGHHHFGGHHHHHHHHGHHGFFBGH1FGHHFHHHGEHEGBCGGGGCGHGBFDHHBGHHHDFCGFFGGHHFGFHBGGFHHE0<=.CFHDGHHHHCGHFFBGBCFGFGBCG:AC99CFFGGFG/BB9;FFG0B.FG
@M03495:530:000000000-LYBTV:1:2106:23964:9789 2:N:0:GCCCAGTG+AATTGCGG
ATATTTTGCCGTTGATAAACCAGGGACTCAGGCTGGACCAAAGCTCACATGCTGACAGATCGGAAGAGCGTCGTGTAGGGAAAGAGTGTCCGCAATTGTGTAGAGCTCTGTGGTGGCCGTATCCATAAAAAAAAAAAAAAACGATGAAGTGTTGTGTGTGAGTCGGAGTCTAGTACACTGGATTGAGTGCAAAGGTTGAGATTGGCACGTGGTGTTATGTGTGTATAATCAGGTAGGACATATGTTGTCGT
+
CDCDDFFFFFECGGGGGGGGGGHGGGGHHHHGHHHGHHHHHHHHHHHHGGGHHHHHHGHHHHGGGGHHHGGGGGGHHHHGHHHHGHBFBBGGGGGGHGDFB43B343?4B4G22//00/</B03333?F3D/BC/-@----.-.:.1111011:=</.<.<C<1----./111<1111<0//1</0010111:/<00:/<.:10./00........111<<1..1111111:0<10.00/0<:1111/19.
@M03495:530:000000000-LYBTV:1:2106:23249:9794 2:N:0:GCCCAGTG+AATTGCGG
ATATTTTGCCGTTGATAAACCAGCTAATCCTGAAAAAAAAATCAAAGCTAAAAACTACAATGCTAAGACCACGATGTGACTGCTATCAAAGTTAGATATATATGTAAATTATTCATCTGTCAAATCCTAGAATTATATCATACCTGCTCCAGCAATCACGACCTGTAATGGTTTAGTGGGTTGTTCACTGTTTCTGAAAAATGAAGATAGTTGTCCAGCTTCCAAAAAGTTTATTGTGTTTTCTAGTGGAG
+
>AABCFFFFFCCGGGGGGGGGGHHHHHHHHHHHFHHHGGGGHGHHHHHHHHGHFGHHHHHHHGHHHHHHHHHGGHGHHHHHHFHHHHHHHHHHHHHHGHHHHHHHHHHHHHHHHHHHHHHGHHHHGHHHHHHHHHHHHHHHHHHFHHHHHGHHGFHHHHGGGGGGGGFHHGHGHHGDGFEEGGGHGHHHHHHFHHHHHHHGHHHHHHHGHHHFFFCGHHFCGCHFFHGEFGGFGGGGGBFFBFFGGFFFFG
@M03495:530:000000000-LYBTV:1:2106:15088:9809 2:N:0:GCCCAGTG+AATTGCGG
ATATTTTGCCGTTGATAAACCACCCTCCCTGTGGTCGTTATCTTGCTCCTTCTGTCGTCAACGAATTTACTAATTCCAAAGCTCACATGCTGACAGATCGGAAGAGCGTCGTGTAGGGAAAGAGTGTCCGCAATTGTGTAGAGCTCGGTGGGCGCCGGGTTATTAACAAAAACAACACGAGAGAAGGATGTAGGTCCATATAGCTAGAGAACGAAGTCATGGATGCACGATTATTGACTAGTCTAGTTATG
+
BCCCDFFFFFCCGGGGGGGGGGGGGHHGGHHHHHHHGFGHHHHHHHHHHHGHHHHHGGGHGHGGEHHHHHHHHHHHHHFHGHHHHHHHHHHHHHHHHHHHDGGGHHHGGCEEFGHGFGHHHHGHDFFGHGGCCDHGFD22>@2F22?</?C</------<..0=000:;..........--.-.0/..0000000000000;0000009000....;90000900/00.;A..0;00000000000:0000
@M03495:530:000000000-LYBTV:1:2106:5293:9813 2:N:0:GCCCAGTG+AATTGCGG
ATATTTTGCCGTTGATAAACCAGCTAATCCTGAAAAAAAAATCAAAGCTAAAAACTACAATGCTAAGACCACGATGTGACTGCTATCAAAGTTAGATATATATGTAAATTATTCATCTGTCAAATCCTAGAATTATATCATACCTGCTCCAGCAATCACGACCTGTCCTGGCAAACAACCTGCAGAAAAGCCAATCAAATATATTTTCACAAGAGATGGAATGTGAGGCAATAATAGAGTACAAAGGTTGA
+
ABABBFFFFFCCGGGGGGGGGGHGHCHFGHHHHHHHHGGGGHHHHGGHHHHHHGGHHHHHHHHHHFHHFHHHGGGGHHHHGHGHHHHFGFHHFHHHHHHHHHHHHHHHHGHHHHHHHHHHHHHGHHHHHHHHHHHHHHGHHHFGHHFHHGHFHG@GHGHGGGGGGHHHHHHHHHGHHFHDGHEHHHHHHHHHHHHHHHFHGHHHHHGFHHGHHGGHGHFHHHHBFFFFEGGGF9CFGGGFGFGGBFBBFGC
@M03495:530:000000000-LYBTV:1:2106:26696:9826 2:N:0:GCCCAGTG+AATTGCGG
ATATTTTGCCGTTGATAAACCAGCTAATCCTGAAAAAAAAATCAAAGCTAAAAACTACAATGCTAAGACCACGATGTGACTGCTATCAAAGTTAGATATATATGTAAATTATTCATCTGTCAAATCCTAGAATTATATCATACCTGCTCCAGCAATCACGACCTGTAATGGTTTAGTGGGTTGTTCACTGTTTCTGAAAAATGAAGATAGTTGTCCAGCTTCCAAAAAGTTTATTGTGTTTTCTAGTGGAG
+
>AAABFFFFFD?E?GGFFGGGGHCHHHGHHHHCHHHFGGGEHFHHHHHHFFGFGEFFHHHHHHHFBGHHHHHGGEEHHF4EFHHHFHEHDDGHHGFHEDHFFGHFFGFDDFGHGDGHFFGHGHHHGGHHEHFHFFHHHHHHHHFFBAC?CFGBHFFG2GDFCDFEGHEGHE1G0FG1DFH?FCF.<>DD0<D<GGGGGFGGF0GGHGHFCCC0CB0GHEFC0C000.=.;;000CFBFCFGGBB0090;9E
@M03495:530:000000000-LYBTV:1:2106:18698:9827 2:N:0:GCCCAGTG+AATTGCGG
ATATTTTGCCGTTGATAAACCAGTCTCCAAAGCTCACATGCTGACAGATCGGAAGAGCGTCGTGTAGGGAAAGAGTGTCCGCAATTGTGTAGATCTCGGTGGTCGCCGGATCATTAAAAAAAAAAAAAAGGAGGATAGAGTCTCACAGCAAGATACAACACAACGAGGTTGTATTTTGACCTAGCTATGTGGTCACGTATCTGGGCATCAGGTTAGTAGTAAAATCTACAGCGTGCCGGAAGTGTAGTGCA
+
CCCCDFFFFFCCGGGGGGGGGGHHHHHHHHHHHHHHHHHHHGHHHHHHGHHGGGGHHHGEFGEGHHHHGHHHHFHFH5DFFGEGGHH4BBE344BF41F11E/3//////</0BF3GGHHFGDFGD-?-../..:/001110<11101.////011100....<-..-.//<111<1:.1010001<<1<:0<0:B.:/:.<1:/.///000<01.1<111111:<111100-....----.00<111/1:
@M03495:530:000000000-LYBTV:1:2106:16749:9850 2:N:0:GCCCAGTG+AATTGGGG
ATATTTTGCCGTTGATAAACCAGGGACTCAGGCTGGACCAAAGCTCACATGCTGACAGATCGGAAGAGCGTCGTGTAGGGAAAGAGTGTCCCCAATTGTGTAGATCTCTGTGGTCGCCGGATCATTCAAAAAAAAAAAAAATGGAGTACACGTAGGTGTCGCAGCAGAGATCATAGGACAACTACTCTGATAGTACAAGAAGACACATAGGCATGTATATGATACTAACACGCAGTATGAGACGTGTGGAC
+
BCCCBFFFFFDCGGGGGGGGGGHGGGGHHHHHHHHGHHHHHHHHHHHHHHHHHGHHHGHHHHGGGGGHHGGGGEGBGGHGHHHHHHGHBFGGGHGHHHHHBGB444444D4BC23E//</</<B3222D>GAGGGGF@---.000/0/000.</..<00<..-.<.</9/00000000</..00000000000<<0000///</<//0000000.:000000<0:00<:00.-<-.:000000..9/..<<
@M03495:530:000000000-LYBTV:1:2106:8694:9852 2:N:0:GCCCAGTG+AATTGCGG
ATATTTTGCCGTTGATAAACCAGCTAATCCTGAAAAAAAAATCAAAGCTAAAAACTACAATGCTAAGACCACGATGTGACTGCTATCAAAGTTAGATATATATGTAAATTATTCATCTGTCAAATCCTAGAATTATATCATACCTGCTCCAGCAATCACGACCTGTAATGGTTTAGTGGGTTGTTCACTGTTTCTGAAAAATGAAGATAGTTGTCCAGCTTCCAAAAAGTTTATTGTGTTTTCTAGTGGAG
+
CCCCCFFFFFCCGGGGGGGGGGGGHHHHHGHHHHHHHGGGGHHHHHGHHHHHHHGHHHHHHHHHHHHHHHHHGGHGHHHHHFHHHHHHHHHHHHHHHGHHHHHHHHHHHGHHHHHHHGHHHHHHHHHHHHHHHHHHHHHHHHHHHHGBHBCGHHHHFFHGDFGGHGHGHHHHGHHH1FGF?FFGHHHHHHHHHHHHHHFHHHHGFGCGFHHGFHFFGHHHHHGHHGH.;CFGFGGFFFGFBFFGFGGGGFE
@M03495:530:000000000-LYBTV:1:2106:8227:9857 2:N:0:GCCCAGTG+AATTGCGG
ATATTTTGCCGTTGATAAACCAGCTAATCCTGAAAAAAAAATCAAAGCTAAAAACTACAATGCTAAGACCACGATGTGACTGCTATCAAAGTTAGATATATATGTAAATTATTCATCTGTCAAATCCTAGAATTATATCATACCTGCTCCAGCAATCACGACCTGTAATGGTTTAGTGGGTTGTTCACTGTTTCTGAAAAATGAAGATAGTTGTCCAGCTTCCAAAAAGTTTATTGTGTTTTCTAGTGGAG
+
BBBCBFFFFFCBGGGGGGGGGGHHGHHHHGHHHHHHHGGGGHHHHHHHHHHHHHGHHHHHHHHHHHHHHGHHGGHGFHHHHHFHHHHHHHGHHHEHHHHHHHHHHHHHHGHHHHHHHHHGEHHGHHHHHHHHHHHHHHHHHHHGHHGGHGFHEHHHEGHGGGCGHFHHFGHHGHHHFGEGFGGGHHHHHHHHHHHHHGHHCGHFFBGHHHHEFGF0CGEGCGHHHH.EFFFFFGFGGGGGGGFFGGGG?FE
@M03495:530:000000000-LYBTV:1:2106:19891:9858 2:N:0:GCCCAGTG+AATTGCGG
ATATTTTGCCGTTGATAAACCAGCTAATCCTGAAAAAAAAATCAAAGCTAAAAACTACAATGCTAAGACCACGATGTGACTGCTATCAAAGTTAGATATATATGTAAATTATTCATCTGTCAAATCCTAGAATTATATCATACCTGCTCCAGCAATCACGACCTGTAATGGTTTAGTGGGTTGTTCACTGTTTCTGAAAAATGAAGATAGTTGTCCAGCTTCCAAAAAGTTTATTGTGTTTTCTAGTGGAG
+
BBBBBFFDFFBAG?FGGGGGGGHHHHFHHHHHHHHFHGGGFHHHHFHGHHHH33EFFFGHFHGHG5FGHHHHGGGFGHGHFDHHHHGGFFGGGHGHGHFHHHHGHHHFHHHHHHHHHHEFGHHHHHHHHFHHHHFHFHBFHHHFGHHHHBGGFFGHHEHGDGFGGHHGFHHBG0FG<GGEEGGGHHFHHHHFGHHHH0DGHHHGGHHHHGGGHHHHHHHFGHHB:C:AC9BBFGGGGGFBFBFFFFGFFBE
@M03495:530:000000000-LYBTV:1:2106:5433:9864 2:N:0:GCCCAGTG+AATTGCGG
ATATTTTGCCGTTGATAAACCAGCTAATCCTGAAAAAAAAATCAAAGCTAAAAACTACAATGCTAAGACCACGATGTGACTGCTATCAAAGTTAGATATATATGTAAATTATTCATCTGTCAAATCCTAGAATTATATCATACCTGCTCCAGCAATCACGACCTGTAATGGTTTAGTGGGTTGTTCACTGTTTCTGAAAAATGAAGATAGTTGTCCAGCTTCCAAAAAGTTTATTGTGTTTTCTAGTGGAG
+
BCCCBFFFFF@BGGGGGGGGGGHHHHHHHHHHHHHHHGGGGHHGHGFFHHHHHHGHHGHHHHHHHHHHHHHGGGHGHHHHHHFHHHHGHHHHHHHHHHFHFHHHHHHHHHHHHHHHHHHHHHHHHHFHHHHHFHHHHHHHHHFFHHHHHHHHHHGHHHHGCFGGHHHHHHHFGHHFGDFAAFGGHHHHHHGHFHHGH0GG.GHHGHHHBGHBGHHHHGHFHEHFGGHAEGGGFFFFBGFGGG0CBF;CFFF
@M03495:530:000000000-LYBTV:1:2106:25640:9865 2:N:0:GCCCAGTG+AATTGCGG
ATATTTTGCCGTTGATAAACCAGCTAATCCTGAAAAAAAAATCAAAGCTAAAAACTACAATGCTAAGACCACGATGTGACTGCTATCAAAGTTAGATATATATGTAAATTATTCATCTGTCAAATCCTAGAATTATATCATACCTGCTCCAGCAATCACGACCTGTAATGGTTTAGTGGGTTGTTCACTGTTTGTGAAAAATGAAGATAGTTGTCCAGCTTCCAAAAAGTTTATTGTGTTTTCTAGTGGAG
+
3AABBFFFFFBAFGGGGFFGGGHHHHHHHHHHHHHHHGGGGHFGHEF2EBDGFHGEHFHGHHGHHHHHHGGHGGGGHBFHBF3FFHGHEFGFHHEFHBGGFHHHHHHHHHGHGFHHGGHHHGHHHHHGHHFHHHHHHHHFGHGBGHGHEFFHEHFHHHHFGGGGFFHFEDGDGAGGFDGFGGCDGHHHHHHHHGCGFGGHFHHHBGBGHHHHHHHH0CBGFGGCC09EACFFGGGGGG;BFGGFFFCFFGE
@M03495:530:000000000-LYBTV:1:2106:14722:9869 2:N:0:GCCCAGTG+AATTGCGG
ATATTTTGCCGTTGATAAACCAGGGACTCAGGCTGGACCAAAGCTCACATGCTGACAGATCGGAAGAGCGTCGTGTAGGGAAAGAGTGTCCGCAATTGTGTAGATCTCGGTGGTCGCCGTATCATTTAAAAAAAAAATAATAGAAATAAGGAGGTGTGATGTCAGATATACAACTTTAGACTATAAACATCACGGTCACTACTGCCGTGAGTTGATATATGTTAATCGATTGCTGTACAGGCGTCACAAGC
+
CCCCCFFFFFDCGGGGGGGGGGHGGGGHHHHHHHHGHHHHHHHGHHHHHHHHHHHHHHHHHHGGGGHHHGGGGEGHHHHGHHHHHH@FBBGGGGGGHFB42??44B44BF/<E/3>/////00>@22@FGGH?/>-<01=111=11111100<...<.111<111111111<0001111<0101111010000.....0<1/101/-<9..<11:111111111111...:.011<:111/.-.-.<10..
@M03495:530:000000000-LYBTV:1:2106:26341:9882 2:N:0:GCCCAGTG+AATTGCGG
ATATTTTGCCGTTGATAAACCAGCTAATCCTGAAAAAAAAATCAAAGCTAAAAACTACAATGCTAAGACCACGATGTGACTGCTATCAAAGTTAGATATATATGTAAATTATTCATCTGTCAAATCCTAGAATTATATCATACCTGCTCCAGCAATCACGACCTGTAATGGTTTAGTGGGTTGTTCACTGTTTCTGAAAAATGAAGATAGTTGTCCAGCTTCCAAAAAGTTTATTGTGTTTTCTAGTGGAG
+
AAAAAFFFFFBACGGGGBGGFEHGHHHGHFHGHHHHHGGFGHFFHHGGHGHHFHGFHHHGEGHHHHHHGGHFGCFGHGHHHHBGDGEGFBGHHGHHHHHHHHHHHHHHHFGHHHHHHHGGHHHHHHHHHHHHHHHFHHHHHHFHHHHHFHHGHFHHHHHGBCGDHHHHHHHGHFHHHHHEDGGFHHEHHHDGFGHHHD0GHHHHHHBGFHHGGHHBGHEFFC/:;0..9;CFGGGGGB/CFBFFFE0;?FE
@M03495:530:000000000-LYBTV:1:2106:11235:9893 2:N:0:GCCCAGTG+AATTGCGG
ATATTTGCCTTGATAAACCACCCTCCCTGTGGTCGTTATCTTGCTCCTTCTGTCGTCAACGAATTTACTATTCCAAAGCTCACATGCTGACAGATCGGAAGAGCGTCGTGTAGGGAAAGAGTGTCCGCAATTGTGTAGATCTCGGGGGTCGCCGTGTCATTAAAAAAAAAACAAAAAAGGAAAAGTGTATAGTACACGACATTTGTAAATCATTGATAAGTAGTATGTATGTGCTGTGCTGATATCTTCTT
+
CCDEEFFFFFFFGGGGGGGGGGGHHGGHHHHHHHGGGHHHHHHHHHHHHHHHHHGGGHGHGGGHHHHHHHHHHHHGHHHHHHHHHHHHHHHHHHHHHGGGGGHHGGGGEGHHHHGGHHGHGDG4DGFGGGGHHFG23D22@FFFE//A<.<-.<--.<<1:111<G?@?9?..9?..-..<////01<1:11:1111.---9111<11111<:<1<<<1011<11:11111<111<1/1111011:111:1
@M03495:530:000000000-LYBTV:1:2106:28355:9894 2:N:0:GCCCAGTG+AATTGCGG
ATATTTTGCCGTTGATAAACCACCCTCCCTGTGGTCGTTATCTTGCTCCTTCTGTCGTCAACGAATTTACTAATTCCAAAGCTCACATGCTGACAGATCGGAAGAGCGTCGTGTAGGGAAAGAGTGTCCGCAATTGGGTAGATCTATGTTGGCGCCGCAGCACTAAAATGTAACAAAGTGGTCATTGATACTGGCTCTGTCGCCGTTGGACTTGTTGTTTGTCTTGTACAAGCGGGAGGCGTTGCTTGGCG
+
AAAABFFFFFBAFCGGFBEGGGGDGHHGGHHGHHFGEEGHGFFFFHHD3GHGHGFFCFGHFHCFEGGHGBGHGHHHHHF5FGHF3F3FHGDEFGHGGGEGGG1FFGFE>EE/?/?BFCG0?G3F3?33BA//>/@D2F?2/22>>21?<1?/1///--->-..<0/<000<=0000./0000000;;000000/::0/;;0...--...0/00;;0././;/00////9///..-----.-.--;///./-
@M03495:530:000000000-LYBTV:1:2106:24615:9944 2:N:0:GCCCAGTG+AATTGCGG
ATATTTTGCCGTTGATAAACCAGCTAATCCTGAAAAAAAAATCAAAGCTAAAAACTACAATGCTAAGACCACGATGTGACTGCTATCAAAGTTAGATATATATGTAAATTATTCATCTGTCAAATCCTAGAATTATATCATACCTGCTCCAGCAATCACGACCTGTAATGGTTTAGTGGGTTGTTCACTGTTTCTGAAAAATGAAGATAGTTGTCCAGCTTCCAAAAAGTTTATTGTGTTTTCTAGTGGAG
+
3AAABFFBFFBAEEGGGFGGGGGGHHHHGHHHHHHHHCFGGHHHGHHGHHDDDGDGHHHHFHHHHHHHGHHHGGHEFFHGHHEGHHHHFGHGFFF3FDGHHGHHHHGHHEFHGHGHHHFGHHHEGHHHHGFHHHHHFHHGFHHFHHFFFGFHHHFECFF?CCFDFHHFDGHGGHHBFDGEAF@EHHHHFHHFGGHHGFBGC<DDGH00;CG0;CG0CGFHBG/=C;;.9FGGGGG0009;/B9FFFC0.99
@M03495:530:000000000-LYBTV:1:2106:13016:9944 2:N:0:GCCCAGTG+AATTGCGG
ATATTTTGCGTTGATAAACCACCCTCCCTGTGGTCGTTATCTTGCTCCTTCTGTCGTCAACGAATTTACTAATTCCAAAGCTCACATGCTGACAGATCGGAAGAGCGTCGTGTAGGGAAAGAGTGTCCGCAATTGTGTAGATCTCGGTGGGTGCCGTATCATTAAAAAAAAAAAATAATTGAAAATGTGACGACGAGTCCATTACTTAAGAAGAACAGGTGAGAGCAGTGACGACGTGTACGTCAGGAGGT
+
CCCDDFFFFDEEGGGGGGGGGGGGHHGGHHHHHFHGGGHHHHHHHHHHHHHHHHHGGGHGHGGGHHHHHHHHHHHHHHHGHHHHHHHHHHHHHHHHHHHGGGGHHHGGGGGGFGHHGHHHHHHGHDDFGGCGGHHGF2@222@DDGF/?A//?.<A..0>1=11=>DDEC--<--.01111111<10:111..----./0111111111111/0////.001.10.0/1011..--<.//1./.../0.<.
@M03495:530:000000000-LYBTV:1:2106:13328:9947 2:N:0:GCCCAGTG+AATTGCGG
ATATTTTGCCGTTGATAAACCAGCTAATCCTGAAAAAAAAATCAAAGCTAAAAACTACAATGCTAAGACCACGATGTGACTGCTATCAAAGTTAGATATATATGTAAATTATTCATCTGTCAAATCCTAGAATTATATCATACCTGCTCCAGCAATCACGACCTGTAATGGTTTAGTGGGTTGTTCACTGTTTCTGAAAAATGAAGATAGTTGTCCAGCTTCCAAAAAGTTTATTGTGTTTTCTAGTGGAG
+
AAABBFFFFFBBGCGGGGGGGGHHHHHHHHHHHHHHHGGCGHHHHHFHHHHHFHGGHHHHHHHHHFHHHHHHGGHGHFHHHFHHHHHHHHHGHHHHHHHHGHHHGGHHHGHHHHHHGHHHHHHHHHHHHFHHHHHHHHHHHHHHGHHHHHHFHHGHHHHGGGGFHGHFFHHGGHHFGFHHEFGGHHHHGHHHGHFHFFFGHFBGBGFGHHHHHHHHFHHGGGHFGGEEABFFFGGGGGCFGGBFGEFBFFG
@M03495:530:000000000-LYBTV:1:2106:15635:9954 2:N:0:GCCCAGTG+AATTGCGG
ATATTTTGCCGTTGATAAACCAGCTAATCCTGAAAAAAAAATCAAAGCTAAAAACTACAATGCTAAGACCACGATGTGACTGCTATCAAAGTTAGATATATATGTAAATTATTCATCTGTCAAATCCTAGAATTATATCATACCTGCTCCAGCAATCACGACCTGTAATGGTTTAGTGGGTTGTTCACTGTTTCTGAAAAATGAAGATAGTTGTCCAGCTTCCAAAAAGTTTATTGTGTTTTCTAGTGGAG
+
3>AAAFFFFFBBGGGGGGGGGGHGHHHHHHHGBGHHFGGGGHHHHHFFHHHEGHGHHHHGFHHHHFHHHHHHGGHGGHHHHHGHEGHHHFHHFHHHHHHFHHFHFHHGGFGHGHHGHHHHHHHHHHGHHHHFHHHHHHHHHHH?GHHFHHBHEFFFHHFGCCFCCGF1FGGGFGFFDGHGGGGGHHGFHGGHDGHGFDDGCGHD00;CFF0CHHF0:CGFB0GGHCEAEFEFFGFBFGFBB/00BBFBFFE
@M03495:530:000000000-LYBTV:1:2106:8840:9964 2:N:0:GCCCAGTG+AATTGGGG
ATATTTTGCCGTTGATAAACCACCCTCCCTGTGGTCGTTATCTTGCTCCTTCTGTCGTCAACGAATTTACTAATTCCAAAGCTCACATGCTGACAGATCGGAAGAGCGTCGTGTAGGGAAAGAGTGTCCCCAATTGTGTAGATCTCGGTGGTGTGCGGGGCATTAAAAAAAAAAAACGACACAAACACAATAGAATATTATCGCACATCATAACATCCGAGGTTTACACGCGGACAGAGTACGCGAGACTT
+
CCCDDFFFFFCCGGGGGGFGGGGGGHHGGHHHHHHHGGGHHHHHHHHHHHHHHHHHGGGHGHGGGHHHHHHHHHHHHHHHHHHHHHHHGHHHGHHHHHHHGGGGHHHFFGGEF?GFGFHHHHGHDG3DFHHHGHHHHHG2GB22@2@?/?A?///1//----<0000;CG-?;B--.-.---/....:..0000000000:0...-;00000;0;0;/.:--:/00000.------.;/009.9:---.00
@M03495:530:000000000-LYBTV:1:2106:25830:9968 2:N:0:GCCCAGTG+AATTGCGG
ATATTTTGCCGTTGATAAACCAGCTAATCCTGAAAAAAAAATCAAAGCTAAAAACTACAATGCTAAGACCACGATGTGACTGCTATCAAAGTTAGATATATATGTAAATTATTCATCTGTCAAATCCTAGAATTATATCATACCTGCTCCAGCAATCACGACCTGTACTGGTTTAGTGGGTTGTTCACTGTTTCTGAAAAATGAAGATAGTTGTCCAGCTTCCAAAAAGTTTATTGTGTTTTCTAGTGGAG
+
33AAAFFFFFBAGGGC65FGGGHHGHHHDGHFHHGGFCGFGHHFGEGFHHHHB3EFHHHGBHHHFBFGFGHHGGHGFBDFGD?GFHFHHHF@FGHHGFFGHHHHHHHHG4FGHHHHEHHHHHEGHHCDGHHHHHFHBFHHGHBFHHFHHFGFF2CGCGFD/BCFHGH1@FGFFHHFGGFE>FDDFHGGFHHHEHHGE00GHHFD0CGFCFHHFHHCHHFFFGH0CCE9;0009BFGGG9FFBFGF09C.9A
@M03495:530:000000000-LYBTV:1:2106:12560:9981 2:N:0:GCCCAGTG+AATTGCGG
ATATTTTGCCGTTGATAAACCAGCTAATCCTGAAAAAAAAATCAAAGCTAAAAACTACAATGCTAAGACCACGATGTGACTGCTATCAAAGTTAGATATATATGTAAATTATTCATCTGTCAAATCCTAGAATTATATCATACCTGCTCCAGCAATCACGACCTGTAATGGTTTAGTGGGTTGTTCACTGTTTCTGAAAAATGAAGATAGTTGTCCAGCTTCCAAAAAGTTTATTGTGTTTTCTAGTGGAG
+
AAAABFFFFFBBGGGGGGGGGGHHHHHHHHHHHHHHHGGGGHHHHHEFHHHGHHGGHFHHHHGHHFHHHHHHGGHGHHHGHFBGHHHHHHHGHHHHHHHFHHHHHHHGHHHHHHHHHGHHHHHHHHHHHHHHEHHHGHHHHHHFHHGHEHHHHHHHGHHGGGGGHGH<GHHDBGFG1GHAEFGEHHHHFHHHHHHHHHHHHHHG0CCGGHHGHFGFFFCGHHHHFH.AEFEFFFGGGGB/FGEGGGGFFGG
@M03495:530:000000000-LYBTV:1:2106:4887:9981 2:N:0:GCCCAGTG+AATTGCGG
ATATTTTGCCGTTGATAAACCAGCTAATCCTGAAAAAAAAATCAAAGCTAAAAACTACAATGCTAAGACCACGATGTGACTGCTATCAAAGTTAGATATATATGTAAATTATTCATCTGTCAAATCCTAGAATTATATCATACCTGCTCCAGCAATCACGACCTGTAATGGTTTAGTGGGTTGTTCACTGTTTCTGAAAAATGAAGATAGTTGTCCAGCTTCCAAAAAGTTTATTGTGTTTTCTAGTGGAG
+
AA?ABFFBFFBAGGGGGGGGGGHHGHGHHHHGHHHHHGGEGHHHHGBGHHHHHHGHHHHHHHHHHEFHFHHHGGHGGHHHHHHHHHFHHGGHHHHHGHHHFHHHHHHHHGHHHHHGHHHHHHFGHHGHGFGHHHHHHHHHHHFGHHHHHHHBBGFHHHH?DGGGHHHHHHHFGFHB=1GAACCGHGHGFHGHGGGFHFGHHHHH=GGFHHHHHFHGHHGEHGHGFBE9.9;BFGGGGGFFGEFGGFBFGGF
@M03495:530:000000000-LYBTV:1:2106:15058:9987 2:N:0:GCCCAGTG+AATTGCGG
ATATTTTGCCGTTGATAAACCAGCTAATTCCAAAGCTCACATGCTGACAGATCGGAAGAGCGTCGTGTAGGGAAAGAGTGTCCGCAATTGTGTAGATCTCGGTGGGGGGCGTATCATTAAAAAAAAAAAAAAGTGGTGTATTGACGGACTACAGCTGAGAGCAAAAAAGCAGTATGGGAGTGCGTACGAGTAGTACAGTATTTCAATAAGTGAGTATAGATTGTAGGCTACAGAATGTATGGTATACATAG
+
DECDCFFFFFDCGGGGGGGGGGHHHHHHHHHHGHHHHHHHHHHHHHHHHHHHHHGGGGHFHGGGGEFFHHHGHHHHHHFHDGHGGGGGHGFG?DB44FGFHG1E///<-----.::BFBFFGGGADAB9--=.01:1..011111.-.--//000000.1:.0/0/.-<.0/1111/./...1-..--....111<11:111111111011110:<1111<100110<00/<010111<<</11<111111
@M03495:530:000000000-LYBTV:1:2106:7080:10034 2:N:0:GCCCAGTG+AATTGCGG
ATATTTTGCCGTTGATAAACCAGGACTCACGCTGGACCAAAGCTCACATGCTGACAGATCGGAAGAGCGTCGTGTAGGGAAAGAGTGTCCGCAATTGTGTAGATACCGGCGGCCGGCGCCTGCATAAAAGACACAACCATCTACCAGCAGTTACGGCCCTTGACAGAGGTTCTGAGGCGCTGCCCCCGCCATGAGCGCGACGCAGATAGCGTAACAGAGAAGCTCGGGCTCGATAGCCGACAGCGGTTGAG
+
AAA?AFF3DFDAFF1GDD1EGGHCFGFHHHGHGGEAGGGHCGHHHHFFDF1GHHFFFCGEFEEE/0BGEEEFE>FCGGCFE/BG01F1B@/>//EGH>>>>122>1>///>B/<@/<--->../=000<0./<//.;:;B/00:0;0.::0;00..;--.//0000//./9000009.-;9---;-9---9-//;B-9--9-;---/;9/@----/;9/-9////--=---9-/--/9--9-----9--//
@M03495:530:000000000-LYBTV:1:2106:8511:10041 2:N:0:GCCCAGTG+AATTGCGG
ATATTTTGCCGTTGATAAACCAGCTAATCCTGAAAAAAAAATCAAAGCTAAAAACTACAATGCTAAGACCACGATGTGACTGCTATCAAAGTTAGATATATATGTAAATTATTCATCTGTCAAATCCTAGAATTATATCATACCTGCTCCAGCAATCACGACCTGTAATGGTTTAGTGGGTTGTTCACTGTTTCTGAAAAATGAAGATAGTTGTCCAGCTTCCAAAAAGTTTATTGTGTTTTCTAGTGGAG
+
BB3AAFFBFFBAGFGGGFGGGGHHHHHHHHHGAGGFHGGGGHHHHHHHHHHHHGGHHGHHHHHHHHHHHFHHGCHGGGHFFGHHHHHHHHHHHHFHHHHGHHGHFGHHGFHHHHHGHHGHHHFHHHHHHEHHHHHHHHGHHHHFHHHHFHHHHHHHHGHGCDGGHFFGGHHHFHHFGGAE<FDEEHHHHHGHDFHHE0DGFFHB=CCGHFCGHHCFBBHHFHHBBB.AD;FFFGFGGGFFFBFFGGBF.CE
@M03495:530:000000000-LYBTV:1:2106:21206:10058 2:N:0:GCCCAGTG+AATTGCGG
ATATTTTGCCGTTGATAAACCAGCTAATCCTGAAAAAAAAATCAAAGCTAAAAACTACAATGCTAAGACCACGATGTGACTGCTATCAAAGTTAGATATATATGTAAATTATTCATCTGTCAAATCCTAGAATTATATCATACCTGCTCCAGCAATCACGACCTGTAATGGTTTAGTGGGTTGTTCACTGTTTCTGAAAAATGAAGATAGTTGTCCAGCTTCCAAAAAGTTTATTGTGTTTTCTAGTGGAG
+
ABABBFFFFFCBGGGGGGGGGGHHHHHHHHHGHHHHHGGGGHHHHHHHHHHHHHGHHHHHHHHHHDGHHHGHGGHGFHHHHFFHHFHHHFHHHHHHHHHHHHHHHHHHHHHHHHHHHHEHHHHGHHHHGHHHHHHHHHHHHHHHHHHHHHHFGHHHHHGGGGGGHHGEHHHHHHHFFDHHGGGDGHFHHGGHGHHHG0GHGHGFHHGHGHHHHHEGHHGHHFGFFHEED9;FFGGGFGFGFGGGEFGGGFF
@M03495:530:000000000-LYBTV:1:2106:6438:10080 2:N:0:GCCCAGTG+AATTGCGG
ATATTTTGCCGTTGATAAACCACCCTCCCTGTGGTCGTTATCTTGCTCCTTCTGTCGTCAACACGAATTTACTAATTCCAAAGCTCACATGCTGACAGATCGGAAGAGCGTCGTGTAGGGAAAGAGTGTCCGCAATTGTGTAGATCTCGGTGGTCGGCGTGTCATTAAAAAAAACAAAGGAATAGAGACAACAGGCGAGCCAGGTAACAAGTGAGCTTACAACTTGGAAGCTATGGTAAGGTCTGTATAGA
+
CCBBCFFFFFDCGGGGGGGGGGGGGHHGGHHHHHHHGGGHHHHHHHHHHHHHHHHHGGGHGHHGGGGHHHHHHHHHHHHHHHHHHHHHHHHHHHHHHHHHHHGGGGHHHGGGGGGGHHGGHGHHHHFGDGGGGGGGHH@GFH222D=FAF/?E/1/-----./==000<<<@EGACC./:9/000000///../..9--:-/9.:00000/000090;90900000000/.00090000;0;00/:009;0
@M03495:530:000000000-LYBTV:1:2106:18348:10090 2:N:0:GCCCAGTG+AATTGCGG
ATATTTTGCCGTTGATAAACCACCCTCCCTGTGGTCGTTATCTTGCTCCTTCTGTCGTCAACGAATTACTAATTCCAAAGCTCACATGCTGACAGATCGGAAGAGCGTCGTGTAGGGAAAGAGTGTCCGCAATTGTGTAGATCTCGGGGGGGGGCGGATCATTAAAAAAAAAAAAAATAGTCAATAAGTGACGTGACGGTTCGGGACCATGAGAAGTCAACAGACTCACATACAATATGCACTCGTGTGTA
+
BCCCCFFFFFCCGGGGGGGGGGGGGHHGGHHHHHHHGGGHHHHHHHHHHHHHHHHHGGGHGHGGEHHHHHGHGHHHHHFHHHHHHHHHHHHHHHHHGHGGEGGHHHGGGGGGFGHHGFHHHHHGHFF?BDCCDHHHGBFG22222FF/@@-----<----:1<:111:@--9-9-<<.0<111111011111...9..-.<.--.--.<010011/111100//:000001000011111100<......1
@M03495:530:000000000-LYBTV:1:2106:26260:10098 2:N:0:GCCCAGTG+AATTGCGG
ATATTTTGCCGTTGATAAACCAGCTAATCCTGAAAAAAAAATCAAAGCTAAAAACTACAATGCTAAGACCACGATGTGACTGCTATCAAAGTTAGATATATATGTAAATTATTCATCTGTCAAATCCTAGAATTATATCATACCTGCTCCAGCAATCACGACCTGTAATGGTTTAGTGGGTTGTTCACTGTTTCTGAAAAATGAAGATAGTTGTCCAGCTTCCAAAAAGTTTATTGTGTTTTCTAGTGGAG
+
AAAABFFFFFBAGGGGGFGGGGHHHCGHHHHHGHHHHGGGGHHHHHFFHFHDGFAFHHHHHGHHGHHHHHFHGGHGGHHHGHHHHFHHHHHFHHHHHHHHGHHHHHHHHHHHHHHHHGHHHHHHHHHHHHHFHHGHHHHHHHHHGHFHHEHHHHHFHHGDDFGGCFDGGHHFHHHHHHHEEGGGGGHHGHHHHHHHGHHHAGHH0CCGFGGGHHHBGHGHHGFHHHHGDFGGGGGGGGCFGFEFBB;F.C.
@M03495:530:000000000-LYBTV:1:2106:17379:10113 2:N:0:GCCCAGTG+AATTGCGG
ATATTTTGCCGTTGATAAACCAGCTAATCCTGAAAAAAAAATCAAAGCTAAAAACTACAATGCTAAGACCACGATGTGACTGCTATCAAAGTTAGATATATATGTAAATTATTCATCTGTCAAATCCTAGAATTATATCATACCTGCTCCAGCAATCACGACCTGTAATGGTTTAGTGGGTTGTTCACTGTTTCTGAAAAATGAAGATAGTTGTCCAGCTTCCGAAAAGTTTATTGTGTTTTCTAGTGGAG
+
AAABBFBFFFBAEECGGGGGBAFGFHHHBGHF5AFDFGC2AAFGEGDGFFBGHFGGHEHHFFEFBGGHFHHGGGHABBGD43EFH43EGDDB@GDFHHFHBDGFHHHGEGGBBGFHHFHFGHH4GECGGBG3EGHFHEFBFD101B0111?10<0F1<@?CD/?0FFDGFF<DG1?GB0FCG?AG1DGE0D0DG<D<0<0..D00;<GGFFFHH:C0/:0:G/...--/09F9FF0;B;B/900;00B.9.
@M03495:530:000000000-LYBTV:1:2106:15937:10136 2:N:0:GCCCAGTG+AATTGCGG
ATATTTTGCCGTTGATAAACCAGCTAATTCCAAAGCTCACATGCTGACAGATCGGAAGAGCGTCGTGTAGGGAAAGAGTGTCCGCAATTGTGTAGATCTCGGGGGGCGCCGGGTCATTAAAAAAAAAAAAAGAGACTGAGAGATAGGGAGGGGGGTTGAGATGTCAGGATGCACGTAGAGTAGCGCAGCATAGAGGACGAGGACAGTCGTGTGCGCGGGTGAGGTGTCAGCGCAGATAGTCGTACGGACAG
+
DEDECFFFFFEDGGGGGGGGGGGHHHHHHHHHHHHHHHHHHHHHHHHHHHFHHHGGGGGHHGGGGEEBGHHGHHHHHHDF@FGEGGGGHHFH243@44B41F/>E--<--?--.9<111:FBFAF--<@--.<//<000010.1<1/./.--------/0.1011<1/<0</00<./..111<1-----.11011/..--<--./.:0...<.1.------.<.<.001<0.---<B111<....-.9--.
@M03495:530:000000000-LYBTV:1:2106:25361:10160 2:N:0:GCCCAGTG+AATTGCGG
ATATTTTGCCGTTGATAAACCACCCTCCCTGTGGTCATTATCTTGCTCCTTCTGTCGTCAACGAATTTACTAATTCCAAAGCTCACATGCTGACAGATCGGAAGAGCGTCGTGTAGGGAAAGAGTGTCCGCAATTGTGTAGATCTCGGGGGTCGCCGGCTCATTAAAAAAAAAAAAAGAATACACATCAAACCGTCATCTCTTAGACCTACAGGGTACTGCGGCTCACGTGACTAGCTGCACTCTCATCGA
+
ABCCCFFFFFCDGGGGGGGGGGGGGHHGGHHHHHGHHHHHHHHHHGHHHHHHHHHHGGGHGHGGGHHHHHHHHHHHHHHHHHHHHHHGFHHHHHHHHHHHGGGGHHHGGGGEGHHFHGHHHHHHBFBFGGGCDGHF?HF2FD2>DFCF/>--.<-.<---:<0000000A?--9<<-...000000000:00.-..<.::0000000000/00/.//0000.<--.0<.....0<0/00</00<000000/
@M03495:530:000000000-LYBTV:1:2106:24548:10188 2:N:0:GCCCAGTG+AATTGCGG
ATATTTTGCCGTTGATAAACCACCTGTGGTCGTTATCTTGCTCCTTCTGCTAATTCCAAAGCTCACATGCTGACAGATCGGAAGAGCGTCGTGTAGGGAAAGAGTGTCCGCAATTGTGTAGATCTCGGGGGTGGCCGGATCATTTAAAAAAAAAAAACTAAATGGTATGAGGGATGGCCAGGTATTGTTCAGCTTACAGAACTACAGAGGACATATGTGTACGGTTCGACAGGTCTGTAGTAGTGATGTGT
+
BCCCCFFFFFDCGGGGGGGGGGGGHHHHGGHGGGHHHHHHHHHHHHHHHGHHHHHHHHHHGHHHHHHHHHHHGHHHHHHHGGGGFHHGGGGGGGHHFGHGHHHH4G4DFEGGGGHGFF24D444BDFE/@FA//00<--<<.<=00==D0E--@---.000000:;0000:;../..//0..;00000000000:000000/000000/.../00:0:0000../.::...-.00;/0:BB000:0:0:00
@M03495:530:000000000-LYBTV:1:2106:10020:10188 2:N:0:GCCCAGTG+AATTGCGC
ATATTTTGCCGTTGATAAACCAGGATCAGGTGGACCAAAGCTCACATGCTGACAGATCGGAAGAGCGTCGTGTAGGGAAAGAGTGTGCGCAATTGTGTAGATCTCGGGGGTGGCCGGAGTATTAAAAAAAAAAAAAAAAAGATGGGACAGAGGGGGGGTGCGTCGTGATGGAAAAGAGAGTAATAGACAATAGTGAAGAATGAGGAGTGATACAGGTGGGAAGTTGGGTAGTACACACGTGAGCCGGTAGA
+
CCCCCFFFFFDCGGGGGGGGGGHGHHHHHHHHGHHHHHFHHHHHHHHHHHHHHHHHHHHGGGGGHHGGGGGGHHHHGGHHHHHFGBFGGGGGGHHGGC4?44444BC//////00>////1<111<<>@DFCG::9----<.000./...//..------.-.--9.//00/00//.//.<000<<000/000000000/0000/0./.0000<0/00.-90.0000-.0.:00000.-:...0/<---.0
@M03495:530:000000000-LYBTV:1:2106:11640:10226 2:N:0:GCCCAGTG+AATTGCGG
ATATTTTGCCGTTGATAAACCAGCTAATCCTGAAAAAAAAATCAAAGCTAAAAACTACAATGCTAAGACCACGATGTGACTGCTATCAAAGTTAGATATATATGTAAATTATTCATCTGTCAAATCCTAGAATTATATCATACCTGCTCCAGCAATCACGACCTGTAATGGTTTAGTGGGTTGTTCACTGTTTCTGAAAAATGAAGATAGTTGTCCAGCTTCCAAAAAGTTTATTGTGTTTTCTAGTGGAG
+
3ABBBFFFFFBAGFFGG5GGGGHGFHGGHHHHHHHHHGGEGHHGHFHGHHFHHGFGHHHHHHHHHGHHHGHHGGHGHHGHHHGHFGHHGGHHHHGHHGHHHGHHGHHHFHHHHHHHHHHHHHHHHHHHHHHHHGHHHHHHHGHHGHHHHHHGFHHHGHHGDCGGHGFBFGH?GHHHGGHHEGGGGHGGGHHHHHFGHFHHCHFHFFFFFHCGHHGB0FHHHFFFBBE.CCFGGGGGGGFGGFFGFF0CGFE
@M03495:530:000000000-LYBTV:1:2106:11872:10252 2:N:0:GCCCAGTG+AATTGCGG
ATATTTTGCCGTTGATAAACCAGGACTCAGGCTGGACCAAAGCTCACATGCTGACAGATCGGAAGAGCGTCGTGTAGGGAAAGAGTGTCCGCAATTGTGGAGAACTCGGGGGTCGGCCGAGCAATAAAAAAAACAAAGGGGGAAAACACGAGGGAGGATCTGCAAGTCGGACGACACACACACAGACGCAACCAACTAAAGGTATTGAGGCAGGTGTGTCAGTCAGAAATTTCTGTCTCGTGTATGCTTGC
+
ABBBCFFFFFCCGGGGGGGGGGHGHHHHHHHGHHGGGHHFHHHHHHHHHHHHHHHHHHHHHGGGGGHHGGGGCFGFGHGHHHHHHBF@BGGCCC?FFGG/3/30B33/E//></<////----0>11<>BCG?.:C;//.---..//...----..-.//////;///.--9;----......../.-----....//////9//////....;:/;A./9/;//9///////9/////9;..;///:/9.
@M03495:530:000000000-LYBTV:1:2106:3747:10255 2:N:0:GCCCAGTG+AATTGCGG
ATATTTTGCCGTTGATAAACCAGGTGATCCAAAGCTCACATGCTGACAGATCGGAAGAGCGTCGTGTAGGGAAAGAGTGTCCGCAATTGTGTAGATCTCGGGGGTGGGCGTGTGATTAAAAAAAAAAATAAAGGAGAGAGAGGAGGATAAAGGAGTGGGGAATATCATCGTAGCAATATTCTAAATCTATACAGCTGCTAGATCGTATGACAAGCAAGCTCAAACATAGAAATTACACGTATGCGCATCTG
+
AABBCFFFFFCCGGGGGGGGGGHGHHHHHHHHHHHHHHHHHHFHHGHHHHHHHGGGGGGGGGGGEGGGHGGHHHHHH5B@DFFGGGGHGGG24B444B4FF/>E//>//<//</=@FDB=GF?C@--<.00:00:............990000/;/:.9-../0000000....0000;0000000000000000000000000./://0000../:/.90099;.000000000000..90;0;.-;-00
@M03495:530:000000000-LYBTV:1:2106:27489:10265 2:N:0:GCCCAGTG+AATTGCGG
ATATTTTGCCGTTGATAAACCACCCTCCCTGTGGTCGTTATCTTGCTCCTTCTGTCGTCAACGAATTTACTAATTCCAAAGGAGGAATATGTTGTTTTTGGAATTTAAGGTAATTGTTGGCTCTAGCTGCCATAGCAATGTCACAACCACTTCTTGCCCTCCAAAGCTCACATGCTGACAGATCGGAAGAGCGTCGTGTAGGGAAAGAGAGTCCGCAACTGTGGAGGTGTAGGTGGTGGGCGGATTACTAG
+
>AAABFFFFFBAGGAGGGBGGGGFGHHGGGFHGBABEE?HHHFHEDHHHHGGH5GHEFGHFFGEGGHHFFHFGHHHGH55BB2?EGFHHHHHHHHHHGCEGHFFHHHGHHFGFFHHFHGEFGHHHHFHHFHHFFFH1DFHHGGFHFGGGGCGGHHHE11GCBFGFHGHHGFFHHHGFHHHGBGGFGA<<..CGDGCADHEB0.:.../:/;/909-9--;:00/0....;9C0;9.D..-.----.;////
@M03495:530:000000000-LYBTV:1:2106:8551:10265 2:N:0:GCCCAGTG+AATTGCGG
ATATTTTGCCGTTGATAAACCAGCTAATCCTGAAAAAAAAATCAAAGCTAAAAACTACAATGCTAAGACCACGATGTGACTGCTATCAAAGTTAGATATATATGTAAATTATTCATCTGTCAAATCCTAGAATTATATCATACCTGCTCCAGCAATCACGACCTTCCTGGCAAACAACCTGCAGAAAAGCCAATCAAATATATTTTCACAAGAGATGGAATGTGAGGCAATAATAGAGTACAAAGGTTGAA
+
ABABCFFFFFCCGGGGGGGGGGHHHHHHHGHHGHHHHGGGGHHHHHGHHHHHHHGHHHHHHHHHGFHHHHHHGGHGHHHHHHHHHFHHHHHHHHHHHHHHHHHHHHHHHGHHHHHHHHHHHHFHHHHHHEHHHHHHHHHHHHHFGHHGHGHHHHGHHHHGFF?GHFHHHGHHHHHHHHGHHAGHGHEGFFHHHFHHFGGGHHHFHHHHHFHHEGHHHGGBGHHGHGGGGGEFBFGGGGFFFFGGGF9CBFF
@M03495:530:000000000-LYBTV:1:2106:2904:10273 2:N:0:GCCCAGTG+AATTGCGG
ATATTTTGCCGTTGATAAACCAGCTAATCCTGAAAAAAAAATCAAAGCTAAAAACTACAATGCTAAGACCACGATGTGACTGCTATCAAAGTTAGATATATATGTAAATTATTCATCTGTCAAATCCTAGAATTATATCATACCTGCTCCAGCAATCACGACCTGTAATGGTTTAGTGGGTTGTTCACTGTTTCTGAAAAATGAAGATAGTTGTCCAGCTTCCAAAAAGTTTATTGTGTTTTCTAGTGGAG
+
A3AABFFFFFBBG2GGGGGGGGHHHHHHHHHHHHDBFEEEEHFFFHBEGBGFHBEGF3CHEBFFDGHH32GE?EG1FFHFH33BF43FGHFEGFBD44BF4D@GFFHHH4FH4GDGFFGGG4GHHBHHHF334GDGB4FFG2F0BGGFBGFHH0011@<EDGGGFDG111??1F1<110G.F-<GHFHH00==DG0<D00<<<=00;::CGHHHBC0C/0CCCGC0:.CFFC0CF;9FFGGGBB0000:0.
@M03495:530:000000000-LYBTV:1:2106:11694:10280 2:N:0:GCCCAGTG+AATTGCGG
ATATTTTGCCGTTGATAAACCAGCTAATCCTGAAAAAAAAATCAAAGCTAAAAACTACAATGCTAAGACCACGATGTGACTGCTATCAAAGTTAGATATATATGTAAATTATTCATCTGTCAAATCCTAGAATTATATCATACCTGCTCCAGCAATCACGACCTGTAATGGTTTAGTGGGTTGTTCACTGTTTCTGAAAAATGAAGATAGTTGTCCAGCTTCCAAAAAGTTTATTGTGTTTTCTAGTGGAG
+
AABBBFFFFFBBGGGGGGGGGFHHGHHHHHHGEGDHHGG2EHGHHHHHHGHHFHGHHHHHHFHHEGHHHHGHGGHGHHHHHHFHHHHHBDHHHHFHHHHHGEHHHHHHFHHHHHHHHHHHHGHHHGHHHEEHGHHHHHHGHHGGFHEHFHHHFHBHHHHGGGGGHFFHFGGGHHEG=FGHEGGGHHHHHHHHDBHHHGHHHHHH000CGHHHGHGCGHHFHHHE0C.9C9FGGGGGGGBFGF0FGGGF?BE
@M03495:530:000000000-LYBTV:1:2106:27928:10282 2:N:0:GCCCAGTG+AATTGCGG
ATATTTTGCCGTTGATAAACCAGCTAATCCTGAAAAAAAAATCAAAGCTAAAAACTACAATGCTAAGACCACGATGTGACTGCTATCAAAGTTAGATATATATGTAAATTATTCATCTGTCAAATCCTAGAATTATATCATACCTGCTCCAGCAATCACGACCTGTAATGGTTTAGTGGGTTGTTCACTGTTTCTGAAAAATGAAGATAGTTGTCCAGCTTCCAAAAAGTTTATTGTGTTTTCTAGTGGAG
+
>AAABFFFFFBAGGGGGCGGGGHGHCHHHCGFGFHHHGGGGHHGHHHEGHFFGFGGHHHHHHHHH5GHHHHHGGHGHHHHHHCHHHHHHHHHHHHHHHHHHHHHHHHHHHHHGHHHHHFFHHHHHHHHHHHHGGFGGHFHHHHBGHHFEHHFHHHHHEHGEDGGHGHHHGHFGHHF<FGEEGGGHHBGHGHHHEHHEG0DGHFHDC:CGFHHHHCHHHBBGHEF00.;.:CFGGGGGGFGGFFFBCFFAFE
@M03495:530:000000000-LYBTV:1:2106:26289:10294 2:N:0:GCCCAGTG+AATTGCGG
ATATTTTGCCGTTGATAAACCAGCTAATCCTGAAAAAAAAATCAAAGCTAAAAACTACAATGCTAAGACCACGATGTGACTGCTATCAAAGTTAGATATATATGTAAATTATTCATCTGTCAAATCCTAGAATTATATCATACCTGCTCCAGCAATCACGACCTGTAATGGTTTAGTGGGTTGTTCACTGTTTCTGAAAAATGAAGATAGTTGTCCAGCTTCCAAAAAGTTTATTGTGTTTTCTAGTGGAG
+
AAABBFFFFFBAGFGGFGGGGGHHHHHHGFGHFGHHHGGEGHGGHHHHHHFDBHGHHGHHFHHHHFHHHHHHGGHGCGFGHFFGGHFHHGHHGHHHHHGHHHGHHFHHFHHHHHHHHHHHFEHFHHHGHGHHHHHHEHHHHHHHHHGHGHHHGFFHHHHGGGGGFGHDGHHHHHHHGHFFEGG?GHFHHHHHFGHHHGHHGHHGBGGFHHGHGHHFCFFGHHFGFFA.A9;BFFGGGGFGGG0CBBFFFBE
@M03495:530:000000000-LYBTV:1:2106:15472:10294 2:N:0:GCCCAGTG+AATTGCGG
ATATTTTGCCGTTGATAAACCAGGGACTCCAAAGCTCACATGCTGACAGATCGGAAGAGCGTCGTGTAGGGAAAGAGTGTCCGCAATTGTGTAGAACTCGGTGGGGGCCGTATTATTAAAAAAAAAAAGACGGCAACGATGCTGTGGTAGTGGCAGATATGTCAACGTACGATGAAGAATGAAGCTTCGGCTACGCCGCTTGAGCATCAAGTCAAAAAGCGTATACCGATAGCTCCCGCTAACACACTGTT
+
CCCCCFFFFFCBGGGGGGGGGGHGGGGHGHHHHGGHGHHGHGHHHHHHEBGHHGFGGHHGGGGGGGGFHGGHHHHHFBF4FGEGGFGHHHEBDFB4BFB/A/?E//</////?222>222@G//@>--../..---.-....000:;/00;/../9.:::000000....-;..0000/000:00000-.-.9/.9----...0:00:00000::00..:9:..::0.;--.0000..-:-./00../000
@M03495:530:000000000-LYBTV:1:2106:10378:10304 2:N:0:GCCCAGTG+AATTGCGG
ATATTTTGCCGTTGATAAACCACCCTCCCTGTGGTCGTTATCTTGCTCCTTCTGTCGTCAACGAATTTACTAATTCCAAAGCTCACATGCTGACAGATCGGAAGAGCGTCGTGTAGGGGAAGAGTGTCCGCAATTGTGTAGATCTCGGGGGTCGGCGTGTTATTAAAAAAAAAAAGAGATATGAACACGAGTTGAAGTGAGTGAGGTATATGGTATGGTGAGGTGGTCTCTTACACATGGTGGAGTTAGAG
+
CDEEDFFFFFDCGGGGGGGGGGGGGHHGGHHHGHHHGGGHHHHHHHHHHHHHHHHHGGGHGHGGGHHHHHHHHHHHHHHHHHHHHHHHHHHHHHHHHHHHGGGGGHHGGGGEGHHGHGGGGGFHFDDFFDGGGDHHHEC222F2>FGF//--.--:<--..<:C1:1<0-<A---.9//1<111111/.--..11111010<010.:0111111110/<11../9..011111110000/<1...0/1110
@M03495:530:000000000-LYBTV:1:2106:22252:10308 2:N:0:GCCCAGTG+AATTGCGG
ATATTTTGCCGTTGATAAACCAGCTAATTCCAAAGCTCACATGCTGACAGATCGGAAGAGCGTCGTGTAGGGAAAGCGCGTCCGCCATTTGGTAGCTATCGGTGGTGGGCGGTACGGAGAGGAAGAAAAGAAGGAGATGGCGCAAGTCGGAGGGCGTTTGAGAAAAAAGACGATAAGATGGCGATGCTCATGAGGATATGAAGAACTGTCATCTATGACTACCATGATGCACATTACGAAGCTGTACGGCC
+
AAAA1FF3@@DAG?GBG3FG1FGH11B3AF3FHHBGB1AFB2B1AEBFG10BFG/ECAGFHE//AEA/01B/BFHE0B>//>>>E///1221>B112220>///////<?@///////////000><000.00>.../<//-.---00.;----.:---.0..0//.;------;-//9//--;---//;//99/////////9/-///9//;/////////9//////////////-----//9//----
@M03495:530:000000000-LYBTV:1:2106:10458:10319 2:N:0:GCCCAGTG+AATTGCGG
ATATTTTGCCGTTGATAAACCAGCTAATCCTGAAAAAAAAATCAAAGCTAAAAACTACAATGCTAAGACCACGATGTGACTGCTATCAAAGTTAGATATATATGTAAATTATTCATCTGTCAAATCCTAGAATTATATCATACCTGCTCCAGCAATCACGACCTGTAATGGTTTAGTGGGTTGTTCACTGTTTCTGAAAAATGAAGATAGTTGTCCAGCTTCCAAAAAGTTTATTGTGTTTTCTAGTGGAG
+
?ABBBFFFFFBAGGGGGGGGGGHHHHHFHHHHHHHFHGGGGHHHHHGGHHHGFHEHHHHHHHHHHFHHGHHHGGHGHHHHHHFHHFHHHHHHHHGHHHHHHHHHHHHHHGHHHHHHHHHHGHHHHHHGHFHHHHHHGHHHHHHHHHGHHHHFHHGHHFHGGGGGHHGHHHHHHHHF=DFGEGFDHHHHHHHGHGHHHGGHHHHGGHEHHHHHHHHEFGHFHHFBF;C.A;FGGGGGGGGGGFBFFFCBFFG
@M03495:530:000000000-LYBTV:1:2106:6414:10323 2:N:0:GCCCAGTG+AATTGCGG
ATATTTTGCCGTTGATAAACCAGGACTCAGGCTGGACCAAAGCTCACATGCTGACAGATCGGAAGAGCGTCGTGTAGGGAAAGAGTGTCCGCAATTGTGTAGATCTCGGTGGGCGCCGGATCATTAAAAAAAAAAAGAAAAGATAGTAAGCATGGAGACGGAGGTATACATATCAGCACTAGAGGATCATATCAGCAGTAAGCAGCAACGCTTGTGATGCATGATTCAACAACATGGCTCAGGAGTGGATG
+
CCCCCFFFFFDCGGGGGFGGGGHGHHHHHHHHGHGHHHHHHHHHHHHHGHHHHHHHHHGHHGGGGEGHGGGGGGHHHHGHHHHGH@GBFHGGGGGHBGD2BB?4DFDCF/?E////>/////@>22=GHHCFG@--...///.:0000000:00.0<0.....-.0000000<00000.00::0/:/<.<0000000.000000//./.-9....000000<:00000000.../0/./00</09/..000
@M03495:530:000000000-LYBTV:1:2106:7773:10324 2:N:0:GCCCAGTG+AATTGCGG
ATATTTTGCCGTTGATAAACCACCCTCCCTGTGGTCGTTATCTTGCTCCTTCTGTCGTCAACGAATTTACTAATTCCAAAGCTCACATGCTGACAGATCGGAAGAGCGTCGTGTAGGGAAAGAGTGTCCGCAATTGTGTAGATCTCGGGGGTCGCCCGCTCATTAAAAAACAAAAAAGCCGTCCCACGTCCCCTCCCCGTACTCCCTCACACCACCACCAGCCGCCCCCCGAGTCACGCTCGACACCATGC
+
3AAABFFFFFBBGGGGGGGGGGGGGHHGGHHGGFBFEGEFHHGFGHHHCHFHHGHHGGGGGHEGECGHHHFHBGGFHHHGFHHHHHG4GHGHBHGHFGFFFGGGGHHEGGGFD?2FGECGEFFB?BBBFB@/BD2F>>@@222@FG0//<-<.--=.--:-.0;0;0:09..;...-.9.-.-9.09-;...:9.9..-.-..//..;..//..9........----;-----..//.:.9---.-9.///
@M03495:530:000000000-LYBTV:1:2106:25151:10334 2:N:0:GCCCAGTG+AATTGCGG
ATATTTTGCCGTTGATAAACCAGGACTCAGGCTGGACCAAAGCTCACATGCTGACAGATCGGAAGAGCGTCGTGTAGGGAAAGAGTGTCCGCAATTGTGTAGATCTCGGTGGTGGCCGTATCCTTAAAAAAAAAAAAGCACAGCGATTACATGACAGTGGTGTAATGTGAGAATAACATAATTAATTGTACTTGTTTCTATCTATTCTAACACAGATCAGTCTCAGGTCTGATAGCTCTAGATAGCGGTAA
+
CCCCCFFFFFDDGGGGGGGGGGHGHHHHHHGHHHGGHHHHHHHHHHHHHHHHHHHHHHGHHGGGGFGHGGGGGGGGGHGGHHHGFBGFGHFGGGGHGHHCDG????4FC/<E///0B@//0B33BD3?3FCFGCC--..0///.<-<..000;000000/;..00000000090;0000000000;;09000;0;0/0000000000900000..00000:00:009990/0;000000000000:--...
@M03495:530:000000000-LYBTV:1:2106:13984:10381 2:N:0:GCCCAGTG+AATTGCGG
ATATTTTGCCGTTGATAAACCACCCTCCCTGTTCCAAAGCTCACATGCTGACAGATCGGAAGAGCGTCGTGTAGGGAAAGAGTGTCCGCAATTGTGTAGATCTCGGGGGGCGCCGGAGCATTAAAAAAAAGACCGGGCTGTAGGAGGAAGCTGGGCATGTATGGTCAAGGCGGATCAGGGATTGGTGAGATGCTAATGTCTAAACTCGAAATCACCTCGCAGGTAGGGGAGGGACGAGATGCAACGAAATA
+
BB@BBFFFFFBBGCGGGGGGGGGGGHHGGGGHHGGGFHHHHHHFHHHGHH5FGGHHHFGGEE1EGEAEG@E1?F3FHFHEGFBFBBGEEE/EGHF42@F4BGH40//><----99----.;B/////9--.;..---9-..9///9....9//....9.//;/.///://.--;--.//...:../9/.//////////9////9//9..9.//9./.9--.-.:;....---..---../////9...9/
@M03495:530:000000000-LYBTV:1:2106:12055:10414 2:N:0:GCCCAGTG+AATTGCGG
ATATTTTGCCGTTGATAAACCACCCTCCCTGTGGTCGTTATCTTGCTCCTTCTTCGTCAACGAATTTACTAATTCCAAAGCTCACATGCTGACAGATCGGAAGAGCGTCGTGTAGGGAAAGAGTGTCCGCAATTGTGTAGAGCTCGGTGGTGGGCGGGGCATTAAAAAAAAAAAATGAGAAGGGGGGGGCGAAGCGCGACGATCGTGTGCACAAAGATACGCGGAGCATGGTTGAGCAGAGCGGAGTCGTG
+
CCBCCFFFFFCCGGGGGGGGGGGGGHHGGHHHHHHHGGGFHHHHHHHHGHHHHHHHHGHGHGGGHHHHHHHHHHHHHGHGHHHHHHHHHHHEGHHHFHHGGGGHHGGGGGGGGHFHGHHHHHHGF?GHGCCFDHHGB22>>22>2<A/?E///-.<<---9/00:;00;---:--:00000/..---------------9--..-/..:0:00/.//0;0..-----.00.00./;00//./----;/-..
@M03495:530:000000000-LYBTV:1:2106:17569:10432 2:N:0:GCCCAGTG+AATTGCGG
ATATTTTGCCGTGATAAACCAGGACTCAGGCTGGACCAAAGCTCACATGCTGACAGATCGGAAGAGCGTCGTGTAGGGAAAGAGTGTCCGCAATTGTGTAGATCTCGGTGGTCGCCGGATCATTAAAAAAAAAAAAACGGAAGAAGACTAATGGTGTCGACATATGGAACAAAACAACTGATGAGATGAAGTGTGGAGCACTAAGTACAAGTGAAGATAACAATAGTGCGGCAGAAGATCAGCATGTCACG
+
CCBCCFFFFFCCGGGGGGGGGGGHHHHHHHGHHGHHHHHHHHHHHHHHHHHHHHHHHHHHGGGGHHHGGGGEGFHHHGFHHHHHFG4FGFGGGGHHHHGB344?FFA?/EA<3</<B////@2@2@DDFDF-<A<--.-.<...//0/100:1111.0..-<.1111100//<.....0:011101101:1101190./..:000<11110<111111:1000011111----9./0011000110111:.
@M03495:530:000000000-LYBTV:1:2106:15830:10437 2:N:0:GCCCAGTG+AATTGCGG
ATATTTTGCCGTTGATAAACCAGTCTCCAAAGCTCACATGCTGACAGATCGGAAGAGCGTCGTGTAGGGAAAGAGTGTCCGCAATTGTGTAGATCTCGGTGGGCGCCGGATCATTAAAAAAAAAAAAAAGTAGTATGAGCGGAGAAGATGTGTGATCTAGTGAGAAAAAGAGGATGCGGTAGACAGAGCCAGCGAACGTAAAGTGTGATTGGCAATAACAGGTGCACTGGTGTAAGTTGTGTGTGTCAATG
+
BCCCCFFFFFDCGGGGGGGGGGHHHHHHHHHHHHGHHHHHHHHHHHHHHHHGGGGHHHGEGGGGHHHHGHGHHHHGH@FHGGGGGHFG@2DF444BBGF?EF//>/</////B3B3??>DFDC/>@--<.000<000000---<-./0000:0.000<000000000<.../../0/--...000////./..<--9-9...0<<000000./00000000.<00000//</<000<0<0./....00000
@M03495:530:000000000-LYBTV:1:2106:7900:10468 2:N:0:GCCCAGTG+AATTGCGG
ATATTTTGCCGTTGATAAACCAACCTCCCTGTGGTCGTTATCTTGCTCCTTCTGTCGTCAACGAATTTACTAATTCCAAAGCTCACATGCTGACAGATCGGAAGAGCGTCGTGTAGGGAAAGAGTGTCCGCAATTGTGTAGGTCTCGGTGGGGGCCGGGTAATTAAAAAAAAAAAAATATCAGAAAAGAGGAGTACGATCTAGGGTATGACTTGACTAGAGAGTGGTGACTGCATGTCACAGGAGAAGTCG
+
BCBCCFFFFFCAGGGGGGGGGGHGGHHHGHHHHHGHGGGHHHFHHHHHGHHHHHHHGGGHGHGGGHHHHHHHHHHHHHHHHHHHHHHHHHHHFHHHHHHHGGGGHHHGGGGGGHFHHGHHHHGHDF?DGDFCGGFHFF=2>22@22@//?E//---<--<-<0000;;GGC-;?---.0;000000//./9..//09...9000.//000009000;000;0.00.090000/000;00000...../00.
@M03495:530:000000000-LYBTV:1:2106:26496:10477 2:N:0:GCCCAGTG+AATTGCGG
ATATTTTGCCGTTGATAAACCAAAGCTCACATGCTGACAGATCGGAAGAGCGTCGTGTAGGGAAAGAGTGTCCGCAATTGTGTAGATCTCGGGGGGGGCCGTATCATTAAAAAAAAAAAAAATCGTTAAATCATGGGCAGCAGTGGCATACGTATCAACACATAGCGCTCACATTCGTACTATCTATTTAACAATAATAAGGAGACCGATCCGCTGCATCGCCTCATGTACGATCGCACCACTCAAGCTGC
+
CCBCCFFFFFCCGGGGGGGGGGHHGHHHHHHHHHHHHHHHHGHHGDGGHHGGGGGAEFEFHEHHGHHHDG5DFFGCGFGHFF24B444@B1F//E-----;9;..00;0FBBFCFA-9DB--.9...9.0000000..:....00/./0;0.;00.00/0..0000--..;;0:000:/9.00000000000000:00000009...---;..;.-:/00...;.900900....-9.--..0//090000
@M03495:530:000000000-LYBTV:1:2106:18787:10480 2:N:0:GCCCAGTG+AATTGCGG
ATATTTTCCGTTGATAAACCACCCTCGCCCTCCAAAGCTCACATGCTGACAGATCGGAAGAGCGTCGTGTAGGGAAAGAGTGTCCGCAATTGTGGAGTACCCGGTGGTGGCCGGTTGACTAAAAATAATAAATATTCATAAAAATTGGTTGAATTTTTTTTAATAAAAACGAAGAGTTGATGAATTAGGCTCGTTGTTCCAATATAATTGGTTTTATTCCTAGGTCTTGTGGCAGGAATATGTTGTGTATT
+
BBBBBFFFFAFFGGGFFFGGEGFGHDEEGGGCEHFFFFHCGFFGHFHHHFBFFHHEGGG?FFFE1EEEEEFGGGHHHFFG4F4B4?>E/E3FG4/B/3334B//<<///?00/////22@@22@20211@11?@111?DD111?01F11<><1=1F1B---.00C;C00.:...;.99000;000B900/0.--./..00000;00;00;//.../////////////;//..;.;..//9/://;;./;:
@M03495:530:000000000-LYBTV:1:2106:22092:10492 2:N:0:GCCCAGTG+AATTGCGG
ATATTTTGCCGTTGATAAACCAGCTAATCCTGAAAAAAAAATCAAAGCTAAAAAATACAATGCTAAGACCACGATGTGACTGCTATCAAAGTTAGATATATATGTAAATTATTCATCTGTCAAATCCTAGAATTATATCATACCTGCTCCAGCAATCACGACCTGTAATGGTTTAGTGGGTTGTTCACTGTTTCTGAAAAATGAAGATAGTTGTCCAGCTTCCAAAAAGTTTATTGTGTTTTCTAGTGGAG
+
AAABBFFFFFDAEEGGGFGGGGGCHHFFHHHHHGHBCEEEFHHHHFEFHGGFGHGHHHHGEFHFFHHHHBGEEGHEHHHHFFHHFHFHDHHHGHGHFHFGHHHHFGHHHGHHHHHHGGHHFHHGHHHHHGHHHHHHHHHHHHHCGHHHHHGFHHBFHFHGFGGGHDFHGHBHFFG1=FGHEGFAGH0GFHHHHF00D<GBCCBG:0CCFGHHHH0;CF/:0CCFGBA.9CFFGGGFB09;FF;F00;CFBA
@M03495:530:000000000-LYBTV:1:2106:13967:10519 2:N:0:GCCCAGTG+AATTGCGG
ATATTTTGCCGTTGATAAACCACCCTCCCTGTGGTCGTTATCTTGCTCCTTCTGTCGCCAAAGCTCACATGCTGACAGATCGGAAGAGCGTCGTGTAGGGAAAGAGTGTCCGCAATTGTGTAGATCTCGGGGGTCGGCGGGGCATTAAAAAAAAAAAAAGAAATAAGTGCGAGGTGAGGGCTGGATTGTCATACTATACGGTGAGGCGTGATCGCGAGGTGTAATGAGAGCTCACTGCGCATACCATGTAG
+
BCCCCFFFFFDBGGGGGGGGGGGGGHHGGHHHHHHHGGGHHHHHHHHHHHHHHHHHGHGGGHHHHHHHHHHHHHHHHHGHHHGGGGHHHGGGGGF?GHGFHHHHGHFDBDFEGGGGHHHH23333D330?/<@-.<-A-----</:00<0CD@D-9---.../0000000-.<-.90........00/00000000000../...<.-.-./0..----.900000000<.0000000.--.90/000000
@M03495:530:000000000-LYBTV:1:2106:25817:10528 2:N:0:GCCCAGTG+AATTGCGG
ATATTTTGCCGTTGATAAACCACCCTCCCTGTGGTCGTTATCTTGCTCCTTCTATCGTCAACGAATTTACTAATTCCAAAGCTCACATGCTGACAGATCGGAAGAGCGTCGTGTAGGGAAAGAGTGTCCGCAATTGTGTAGATCTCGGGGGGGGCCGGAGCATTAAAAAAAAAAAGAGTCATGTCACTATCATGCTGGGTGGGAGCAGACTACAGCACTGACTCAGTGATGCCTCTGATAGTGACCCTGGC
+
CBBCBFFFFFDCGGGGGGGGGGGGGHHGGHHHHHHHGGGHHGHHHGHHHHHHHHHHGHHHGHGGGHHHHHHGHHHHHHFHGGHHHHHHHHHHHHHHGHHHGGFGHHFGEDEEFHHHHGHHGHHH?FBFHGGGGGHE2HFDB22@220=/>---9-9:--::.;000;0;--9C=>../;0000000000::0000000./:--.9..//:::/;:0/.0/000;0000000000:00000:0;0;:/:/.:
@M03495:530:000000000-LYBTV:1:2106:28082:10532 2:N:0:GCCCAGTG+AATTGCGG
ATATTTTGCCGTTGATAAACCAGTCAGGAGTCCAAAGCTCACATGCTGACAGATCGGAAGAGCGTCGTGTAGGGAAAGAGTGTCCGCAATTGTGTAGATCTCGGGGGGCGCCGGATCATTAAAAAAAAAAAAAATCTCAATTGTCAGTGACCGTGTATTTATCAACATGACGACGTTAAGCTACGTTATACTACGTTCGTCAGATTAAGCATTACTATTGTACTAGGATTTCTATGTCTGTATCTTCCCAA
+
BBCCCFFFFFCCGGGGGBGGGGHGHHHGBFFGHHHHHHHHHHHHHHHHEHGHGHHHGGGGFFEEEDEEEBGGHGGHHGGGFG4BGEFEEGHH4424344444BF///----;---;9A0900:0BC>DCC----.;0000;00000000000-;..:90000000/0;000..9--:/.0;:0;..//.09000../9.:.;.000900000;0000000000000;00:00000:;000;0000000/0/
@M03495:530:000000000-LYBTV:1:2106:4506:10536 2:N:0:GCCCAGTG+AATTGCGG
ATATTTTGCCGTTGATAAACCACCCTCCCTCGTATCCAAAGCTCACATGCTGACAGATCGGAAGAGCGTCGTGTAGGGAAAGAGTGTCCGCAATTGTGTAGATATCGGTGGTGGGGGTATTATTAAAAAAAAAAAAAAATAAAAAAAATGGTTTGAGAAAGTTTATCTAAATCAACCTGATGGTAACCTTAGCATGTTGCTGCCAGTTGACTGTGTTTTACACTAAGATGTGGTAATACGAATGTCTCTGT
+
AA3AAFFFFFBBGGFGGFFGGGGGGHHEEGGFHGHGHHHHHFHFHHHHHEGHHFHHGHHGEEFAGHGGEFEEEGFHGEHHHGHHBB4BBEFGGD@?B4B4B44444?>/?//?E//<//2@22@2@2>1//AD<-----.:000;--9.0000..0.90C/0////;/9///////./.9//////////99/99/9//////;//////////9//..///////;9//9//.;9///.9.99/////9/
@M03495:530:000000000-LYBTV:1:2106:8044:10538 2:N:0:GCCCAGTG+AATTGCGG
ATATTTTGCCGTTGATAAACCAGCTAATCCTGAAAAAAAAATCAAAGCTAAAAACTACAATGCTAAGACCACGATGTGACTGCTATCAAAGTTAGATATATATGTAAATTATTCATCTGTCAAATCCTAGAATTATATCATACCTGCTCCAGCAATCACGACCTGTAATGGTTTAGTGGGTTGTTCACTGTTTCTGAAAAATGAAGATAGTTGTCCAGCTTCCAAAAAGTTTATTGTGTTTTCTAGTGGAG
+
BCCCCFFFFFCBGGGGGGGGGGHHHHHHHHHHHHHHHGGGGHHHHHHHHGHHHHGGHHHHHHHHHHHHHHHHGGHGHHHHHHGHHHHHHHHDFHFHHHHHHHHHHHHHHHHHHHHHHGHHHGHHHHHHHHHGGHHHHHHHHHGHHHHHGHHGGHFHHHHGGGGFHDGHHHHFGHHG>FGEGFGGHHHHHHHFFGHHHGHHHHHHHHGGHHHGHFHHHHHHFGFFGCCEACFGGGGGGEFGGGGGGGGF?FE
@M03495:530:000000000-LYBTV:1:2106:13214:10572 2:N:0:GCCCAGTG+AATTGCGG
ATATTTTGCCGTTGATAAACCAGGACTCAGGCGGACCAAAGCTCACATGCTGACAGATCGGAAGAGCGTCGTGTAGGGAAAGAGTGTCCGCAATTGTGTAGATCTCGGGGGGCGCCGGAGCATTAAAAAAAAAGAAAAAGGAGGAGGCGGGGTGTACAGTCGAGAGGCATGAGCATGCGCACGATGAGGTATGTGGCTAGTTAGGCAGCGAGGCGGTGTACAGAGCCATGGCGCGGCAGCAGTCTGCCGTG
+
CDDDEFFFFFCCGGGGGGGGGGHGHHHHHHHHGGGGGHHHHHHHHHHHHHHHHHHHHHHHGEFGHHHGGGGEEFGHHGHHHHHHBG4BFFGGGGHHHE24B44BFHFE//B--<--<-9--BFB1<BFB-<AF.<.//.../......------<01<110<.-9-...0.0<00000..---...10/<010<10<.0.0111/00..<----<--9.01111//./10/.-.-----...101110-.<
@M03495:530:000000000-LYBTV:1:2106:28572:10591 2:N:0:GCCCAGTG+AATTGCGG
ATATTTTGCCGTTGATAAACCAGTCTCCAAAGCTCACATGCTGACAGATCGGAAGAGCGTCGTGGAGGGAAAGAGTGTCCGCAATTGTGGAGATCTCTGTGGGTGCCGTTTAAATAAAAAAAAAAAGAATACAGAATGTGGTCTCTTATCAAAGTTTACTCACTAGTACGAATCAGAGGGTTATTCTTTTTTGGAAATGACCGCATAACCACTGCAAGTCCTTACTGCACGCTCGCCTGTTCGTCCCACGT
+
BBBBBFFFFFDAGEGGGFDGGGHHHHHHFGGGHHHHHHFGHHFHEGHGFFHGGGGEFFCEFEE11AAEEFHHFFFHB4BBE@E?13344131333B444BB2/?>/3/??3/4344333?B//<////0111<1111<111>1100<00=00000=0<0000/=0:0<0...:.0000.....000;0;00-;-/000000/---..////9//9//9;99///////;/.-..---..///...;.9.-;
@M03495:530:000000000-LYBTV:1:2106:22783:10627 2:N:0:GCCCAGTG+AATTGCGG
ATATTTTGCCGTTGATAAACCAGCTAATCCTGAAAAAAAAATCAAAGCTAAAAACTACAATGCTAAGACCACGATGTGACTGCTATCAAAGTTAGATATATATGTAAATTATTCATCTGTCAAATCCTAGAATTATATCATACCTGCTCCAGCAATCACGACCTGTAATGGTTTAGTGGGTTGTTCACTGTTTCTGAAAAATGAAGATAGTTGTCCAGCTTCCAAAAAGTTTATTGTGTTTTCTAGTGGAG
+
AABBBFFFFFBBGEGGGGGGGGHHHHHHHHHHHHCHHGGGGHHHGHFFHGHHHHGGHHHHHHHHHHHHHGHHGGHGCFHGHFFHHGHHHHHHFHHHHHHHHHHHHHHHHHHHHGHGHFGHFHGHHHHGHHHHHHHHHHHHHHHBGHFHHCGHFHHHHHHGDGGGHHFGHHGFGGHHHHHGGGGGHHHHHHHHDGHHGF0GFHHHHHEHHHFHHHGGHGHHFFFFFFA.9:FGGGFGGGFGGGFGFFFFABE
@M03495:530:000000000-LYBTV:1:2106:7360:10659 2:N:0:GCCCAGTG+AATTGCGG
ATATTTTGCCGTTGATAAACCACCCTCACTGTGGTCGTTATCTTGCTCCTTCTGTCGTCAACGAATTTACTAATTCCAAAGCTCACATGTGACAGATCGGAAGAGCGTCGTGTAGGGAAAGAGTGTCCGCAATTGTGTAGATCTCGGTGGTGGCCGGTTCAATTAAAAAAAAAACTGTGTAGAGTGGTGGGAGGGGTGGTTGATCTAGAGGAAACTATAGGTATGATGAGATTATAGGTCAATGACTGCTT
+
BCABCFFFFFCCGGGGGGGGGGGGGHHHHHHHHHHHGGGHHHHHHHHHHHHHHHHHGGGHGHGGGHHHHHHHHHHHHHHHHGHHHHHHGHHHHHHHHHHGGGGHHGGGGGEGHHHHGHHHGHHBFBFHFCFGFBG@H@>>22@2D@C/?A//?0=/@-.<111111<10--;@-.00;0;000;00.0.;-..--;.--.../000:000/.//;000;0000000000000000000:000000000/00
@M03495:530:000000000-LYBTV:1:2106:22133:10686 2:N:0:GCCCAGTG+AATTGCGG
ATATTTTGCCGTTGATAACCAGCTAATCCTGAAAAAAAAATCAAAGCTAAAAACTACAATGCTAAGACCACGATGTGACTGCTATCAAAGTTAGATATATATGTAAATTATTCATCTGTCAAATCCTAGAATTATATCATACCTGCTCCAGCAATCACGACCTGTAATGGTTTAGTGGGTTGTTCACTGTTTCTGAAAAATGAAGATAGTTGTCCAGCTTCCAAAAAGTTTATTGTGTTTTCTAGTGGAGG
+
AAAAADDFFFDAEFCFGGGGGGDHHFHGEGHFHHFFGGGGHHHFHHGFHHGHFGHHHHHFHHEHHBGDFHFGGHGHHGFFD?GGEHHHFBGGHHHFFGHFGHH@FGHFFGHGHFHFFHFFGGHHFHGHHFH4GHFHHHHFHE2GFGHGHHHGHHFHHHGCGGGHFGHHGBFGHHHGHAE<F@<FGHHHGHHHFFFGFHFHHG=DGHFHFHHHHFCGHFF0CGHGHAE.0;BFGGGFGGBFFGBCFCFGBED
@M03495:530:000000000-LYBTV:1:2106:20282:10688 2:N:0:GCCCAGTG+AATTGCGG
ATATTTTGCCGTTGATAAACCACCCTCCCTGTGGTCGTTATCTTGCTCCTTCTGTCGTCAACGAATTACTAATTCCAAAGCTCACATGCTGACAGATCGGAAGAGCGTCGTGTAGGGAAAGAGTGTCCGCAATTGTGTAGATCTCGGTGGTGGCCGGAGCATTAAAAAAAAAAAAAGATGAAGATGGGTATGGTAGCCGCTTGTGCTCGAGTGGGTACAAAGGTACGAAGCACAGTCGAGACGAGGAGTAG
+
BCDCDFFFFFDCGGGGGGGGGGGGGHHGGHHHHHGHGGGHHHHHGHHHHHHHHHHHGGGHGHGGGHHHHHHHHHHHHHHHHHHHHHGHHHHHHHHHHHHGGGGHHHGGGGEG?GHHGHHHHHHFHBFHGGGGGHFFHFBG>222>FF/?A///0=<--<-.<G0000<--A-A<--..:00000000./00</00000.9-...<00<.-90...<<0000//0<0..<.-<///<0<<-...<9--.//0
@M03495:530:000000000-LYBTV:1:2106:27235:10695 2:N:0:GCCCAGTG+AATTGCGG
ATATTTTGCCGTTGATAAACCACCCTCCCTGTGGTCGTTATCTTGCTCCTTCTGTCGTCAACATTCCAAAGCTCACATGCTGACAGATCGGAAGAGCGTCGTGTAGGGTAAGAGTGTCCGCAATTGTGTAGATATCGGCGGTCGGCAGATCATTTAACACAAAAAAGAGGGTTAGAGGTCACGAGGTGCTACCACTGGCAACAAATCGAGCGAGGATTGGTTTCAAAGTATTCTATCACGTGTCACTGCGA
+
BAABBFFFFFBBC?4DFFGGGGGGGHHGGCGEGHFGFGGHGHCFF5EGEHDFDF5DFFGHDGHHH5FFF5FGHFHDGHHFFBGHBGGHFFD?EEHFG/1?>>E/FG3?3BFFHHBFBBDEE<BAF2B3233B3333///><<------.</0000=000<.....-:./......009;:/:9.-;..0000900/0.../....;/;...-----//9./../////9///9//////.9.9./;///.-
@M03495:530:000000000-LYBTV:1:2106:24777:10710 2:N:0:GCCCAGTG+AATTGCGG
ATATTTTGCCGTTGATAAACCACCCTCCCTGTGGTCGTTATCTTGCTCCTTCTGTCGTCAACGAATTTACTAATTCCAAAGCTCACATGCTGACAGATCGGAAGAGCGTCGTGTAGGGAAAGAGTGTCCGCAATTGTGTAGATCTCGGGGGGCGCCGGGTCATTAAAAAAAAAAATAGAAAGGGAAGAGGGTGTGCTATGGTGAGACAATAACTCTACACAAGCAACGTGTGTAGTGGAGTGATCGCATAA
+
DCDDEFFFFFDDGGGGGGGGGGGGGHHGGHHHHHHHGGGHHHHHHHHHHHHHHHHHGGGHGHGGGHHHHHHHHHHHHHFHHHHHHHHHHHHHGHHHHHHGGGGGHHHGGGGGGGHHFGHHHHHHBG?FGCFGGDHHGF=FD22@@>@F//A----9---.-.1<:1::B>D-@FA.<0:110...........-<1111<::11.10//0100111111/0...//.-<.:9.11</.0.0.111..<..1
@M03495:530:000000000-LYBTV:1:2106:2905:10711 2:N:0:GCCCAGTG+AATTGCGG
ATATTTTGCCGTTGATAAACCAAAGCTCACATGCTGACAGATCGGAAGAGCGTCGTGTAGGGAAAGAGTGTCCGCAATTGTGTAGATCTCGGGGGGCGGCGTATCATTAAAAAAAAAAATAGATTACTAGAGGTGTCATAATGTCTGCATACAAGAATAAACATCACTAGGCAATCTCTTAACAAACAAAGACTGCAAAAACTGGTAAATACATAGCATGATCGATCAGATGAGATACGTACAGGTGTCTG
+
3ABBBFFFFFBBGGCGGGGGGGHHHCHHHHHGHHHHHHHHHGHGGGGGHHGGGGFGEHHGEFGGHHEHDG@DGFGEEFHHGB24B44B44??/>@-----:--9;//;/9:/BB-;-B:.////////////.9;9//9://///9:////////./////9/////9/////.//////9//;/9....//.//////9..//////////////;9/////.....//////;///.//:.//;/9///
@M03495:530:000000000-LYBTV:1:2106:13616:10723 2:N:0:GCCCAGTG+AATTGCGG
ATATTTTGCCGTTGATAAACCAGCTAATCCTGAAAAAAAAATCAAAGCTAAAAACTACAATGCTAAGACCACGATGTGACTGCTATCAAAGTTAGATATATATGTAAATTATTCATCTGTCAAATCCTAGAATTATATCATACCTGCTCCAGCAATCACGACCTGTAATGGTTTAGTGGGTTGTTCACTGTTTCTGAAAAATGAAGATAGTTGTCCAGCTTCCAAAAAGTTTATTGTGTTTTCTAGTGGAG
+
CBBBCFFFFFCBFFGGGGGGGGHHHHHHHHHHHHHHHGGGGHHHHHHHHGGHHHGHHHHHHHHHHHHHHFHHGGHGHHHHHHHHHHHHHHHHHHGHHHHHHHHHHHHHHHHHHHHHHHHHHHHHHHHHHHHHHHHHHHHHHHFHBGCFHHHHHHHHHGHGEFGGHHHHHHHFGHHHFGHFCFCGHHHHHHHHHHDHHGHHHHHHHHHHHHHHHHFHHHHGHGFHF0.EGFGGGGGFGGBFGBFGGGGGGFF
@M03495:530:000000000-LYBTV:1:2106:25174:10725 2:N:0:GCCCAGTG+AATTGCGG
ATATTTTGCCGTTGATAAACCAGCTAATCCTGAAAAAAAAATCAAAGCTAAAAACTACAATGCTAAGACCACGATGTGACTGCTATCAAAGTTAGATATATATGTAAATTATTCATCTGTCAAATCCTAGAATTATATCATACCTGCTCCAGCAATCACGACCTGTAATGGTTTAGTGGGTTGTTCACTGTTTCTGAAAAATGAAGATAGTTGTCCAGCTTCCAAAAAGTTTATTGTGTTTTCTAGTGGAG
+
AABBBFFBFFBBGFGGGGGGGGHGHHGHHHHHGGGHHCEGGHHHHFFHHFFFFBEGH3FGHHHHHHHHHFHHGGGFGHHHHFFHHHHHGHGHHHHHHHHHHHHGHHHHFFHHGHHHGHHFHHHHHHHGHFHHHHHHFHHHHHHFGHGHHHHHBHHHFGHGFGGGHGHEDHHHHGHB1FFEEGGGHHHHHHGHGHHGHHEGAFHHGHFHGHHEHHHBGHHBGFHCCC..C0;FBFFFCFBFFGGGFFCFFGG
@M03495:530:000000000-LYBTV:1:2106:24141:10736 2:N:0:GCCCAGTG+AATTGCGG
ATATTTTGCCGTTGATAAACCAGCTAATCCTGAAAAAAAAATCAAAGCTAAAAACTACAATGCTAAGACCACGATGTGACTGCTATCAAAGTTAGATATATATGTAAATTATTCATCTGTCAAATCCTAGAATTATATCATACCTGCTCCAGCAATCACGACCTGTAATGGTTTAGTGGGTTGTTCACTGTTTCTGAAAAATGAAGATAGTTGTCCAGCTTCCAAAAAGTTTATTGTGTTTTCTAGTGGAG
+
AAABAFBFFFBAEGGGFG5FEGHDGBFHFBHD5GGFHGGGGHHHF35GHHHHHBEFEHHHGHHGHHHHHHHHGGHE1GGDGFCHHGFGDHFFHHHHFFHF4GFHHHHHHHHHGHEFHHHHHHHHBGHFFHHHHHHHHHHHHHHEHEGHFFHHHHHHFFHDDCDGHHGBDGG<FFFHGGHFGFGDCFHHEFGFHHHGDB<DCGFH0<GFHFGGHHH00/GECGGHHHAAC:90FFGG0C9FFFFGGFBCFBE
@M03495:530:000000000-LYBTV:1:2106:7527:10737 2:N:0:GCCCAGTG+AATTGCGG
ATATTTTGCCGTTGATAAACCAGCTAATCCTGAAAAAAAAATCAAAGCTAAAAACTACAATGCTAAGACCACGATGTGACTGCTATCAAAGTTAGATATATATGTAAATTATTCATCTGTCAAATCCTAGAATTATATCATACCTGCTCCAGCAATCACGACCTGTAATGGTTTAGTGGGTTGTTCACTGTTTCTGAAAAATGAAGATAGTTGTCCAGCTTCCAAAAAGTTTATTGTGTTTTCTAGTGGAG
+
AABBCFFFFFBBGGGGGGGGGGHHHHHHHHHHHHHHHGGGGHHHHHHGHHHHHHGHHHHHHHHHHGHHHHHHGGHGHHHHFFHHHHHHFHHHHHHHHHHHHHHHHHHHHGHHHHHHHHHHHHHHHHHHHHGHHHHHHHHHHHHHHHHHHHHGHHHHFHHGGGCGHGHHHHHFHHHHGHHGGGGGHHHHHHHHHHHHHHHHFHHHDCCCGHFGHGGHHHHGHHHGHFG?EFFGGGGBFGGGGGGGGGFGGF?
@M03495:530:000000000-LYBTV:1:2106:3146:10743 2:N:0:GCCCAGTG+AATTGCGG
ATATTTTGCCGTTGATAAACCAGCTAATCCTGAAAAAAAAATCAAAGCTAGAAACTACAATGCTAAGACCACGATGTGACTGCTATCAAAGTTAGATATATATGTAAATTATTCATCTGTCAAATCCTAGAATTATATCATACCTGCTCCAGCAATCACGACCTGTAATGGTTTAGTGGGTTGTTCACTGTTTCTGAAAAATGAAGATAGTTGTCCAGCTTCCAACAAGTTTATTGTGTTTTCTAGTGGAG
+
AAAAABBD1D@>EA1GBD1FCGG0EAF3G3D1DEB10AE?E01BBBA0GF11FFGBFBB1F1EEF2@F10BEE>F?BGF22B0@B202211F2GFGHHHHHHHGBFGHHFFFHHEFFHFGGDBFG<1EBG1F2FFHGHFFHGD0F<01BBGHH00<@<<AECGFHDG1<1DF<CBDGDGC.>@.FGHHH0=DD0DFDG0=<<D<000GFCHBCGFFH/:CG0/::/.;B0;CF0BFFFFFGFFG00;CFB.
@M03495:530:000000000-LYBTV:1:2106:13227:10755 2:N:0:GCCCAGTG+AATTGCGG
ATATTTTGCCGTTGATAAACCAAAGCTCACATGCTGAAGATCGGAAGAGCGTCGTGTAGGGAAAGAGTGTCCGCAATTGTGTAGAGCTCGGGGGGCGCCGGCTCATTAAAAAAAAAAAAACGGAGCGATACATCGAGGGGCGGATGCTTACAGCATACGAACTGCTCGCTAGAGTGCTGACTACACCGATGTATAACGCGAGCCCAGACCACACTGGTCCTGTACGCAAGAACGATAAACTGTCTAAACTA
+
BCCCCFFFFFCCGGGGGGGGGGGHHHHHHHHHHGHHGHHFGHHGGGGHHBEFGGGFFFHHGGHHHFHDBDFGGGGGGHH4B2@B@34331//>E@---9---;.0;;909CFCFCC--;C.-...---.:-009./;--------;/0000000/0;0...-.9000.:.:A00000000:00/0//--;.900;00.------.....;/.../0/90000009...-:///.....0000:0;000000
@M03495:530:000000000-LYBTV:1:2106:9932:10772 2:N:0:GCCCAGTG+AATTGCGG
ATATTTTGCCGTTGATAAACCAGGACTCAGGCTGGACCAAAGCTCACATGCTGACAGATCGGAAGAGCGTCGTGTAGGGAAAGAGTGTCCGCAATTGTGTAGATCTCGGTGGTCGGCGGATCATTAAAAAAAACAAATGGAGTCTTCTTATGTGACAGCCATGATTAATTGTTATACCTTTAAATATGGACATTACAGAGCATGTAGCGTGGGACACAGCAACGCAGAATGAACACACGATGTCGTCGATG
+
AABABFFFFFBBGGGGGGGGGGHGHHHHGHHHHHGHHHHGHHHHHHHHHHHHHHHHHGHHGG?FGGGHGFGEEGGFGHGHHHHHG4F4BFFGGGGHHHB??3E4444?//?</3/////<//01?11<1F?@-...<0000///00000000000000.;.:00000:00:0;000;0000000000;009:0000;0;//9000;00-..-;.....99...;:9--//;B///...:-..:/.:;-:./
@M03495:530:000000000-LYBTV:1:2106:5210:10801 2:N:0:GCCCAGTG+AATTGCGG
ATATTTTGCCGTTGATAAACCAGCTAATCCTGAAAAAAAAATCAAAGCTAAAAACTACAATGCTAAGACCACGATGTGACTGCTATCAAAGTTAGATATATATGTAAATTATTCATCTGTCAAATCCTAGAATTATATCATACCTGCTCCAGCAATCACGACCTGTAATGGTTTAGTGGGTTGTTCACTGTTTCTGAAAAATGAAGATAGTTGTCCAGCTTCCAAAAAGTTTATTGTGTTTTCTAGTGGAG
+
BBBCCFFFFFCCGGGGGGFGGGHHHHFHFGFHFHHHHGGFGHGHHH5FHFGGGHGHHHHHHHHHHHHHGGHHGGHEGFHBGHFFHHHHHHHHHHBHHHGFFFHHHHHHHHHHHHHHHHFHGHHHHHHHGBHHHHHHHGHHHHFFGFCFHGGHHHGGHHHDGGGGHHHHHHGHHHHHFGHEGGGGHHHFHHHHHHHHHBGGFHHHHHHHHHHHHFGHHHFHGHHFCGE.E:FFGGGGFB/:FCFFFGBBAB.
@M03495:530:000000000-LYBTV:1:2106:26212:10807 2:N:0:GCCCAGTG+AATTGCGG
ATATTTTGCCGTTGATAAACCAGCTAATCCTGAAAAAAAAATCAAAGCTAAAAACTACAATGCTAAGACCACGATGTGACTGCTATCAAAGTTAGATATATATGTAATTTATTCATCTGTCAAATCCTAGAATTATATCATACCTGCTCCAGCAATCACGACCTGAACTCCTGGCAAACAACCTGCAGAAAAGCCAATCAAATATATTTTCACAAGAGATGGAATGTGAGGCAATAATAGAGTACAAAGGT
+
ABABBFFFFFBBGGGGGGGGGGHHHHHHCHHHHCF5GFCCGHGHHEHHHGHFHHGGHHHHHHHFHGHHHHHFGGGGGHHHHH3FGHEHGFHHGHHHHHHHHHHHHHHHGBHHHHHHHHHHHHHHHHHFHHHHHHHHHHHHHHHHHGHHBGFHGHFHHHHCFGCG<<GGHH11?BFHHHHHHHGHGHHHHEHEHHGHHHHHH0;CCHHH0CGFHHBG/CFCCFHGGGFBFGGFGFBFCBFGFBBFFFCFEB0
@M03495:530:000000000-LYBTV:1:2106:12981:10853 2:N:0:GCCCAGTG+AATTGCGG
ATATTTTGCCGTTGATAAACCAGCTAATCCTGAAAAAAAAATCAAAGCTAAAAACTACAATGCTAAGACCACGATGTGACTGCTATCAAAGTTAGATATATATGTAAATTATTCATCTGTCAAATCCTAGAATTATATCATACCTGCTCCAGCAATCACGACCTGTAATGGTTTAGTGGGTTGTTCACTGTTTCTGAAAAATGAAGATAGTTGTCCAGCTTCCAAAAAGTTTATTGTGTTTTCTAGTGGAG
+
BBABCFFFFFCCGGGGGGGGGGHHHGHHHHHHHFHHHGGGGHGHGHHHHHGGHHGHHHHHHHHHHHHHGHHHGGHGHHHHHHGHHHHHHHHEHHHHHHHHHHHHHHHHHFHHFHHHHHHHHHHHHHHHHHHHHHHHHHGHHHGHHHHHHHHHHHHGHHHGEGGGHGHHHHHGHHHG1FGEAEFGHHGHHHHHGHHHHDHGCGHFHHFHHHHHHCGFHHHHHFGF0CG..CBFFFGGGGFGGGGGGFFGE0E
@M03495:530:000000000-LYBTV:1:2106:9373:10855 2:N:0:GCCCAGTG+AATTGCGG
ATATTTTGCCGTTGATAAACCAGCTAATCCTGAAAAAAAAATCAAAGCTAAAAACTACAATGCTAAGACCACGATGTGACTGCTATCAAAGTTAGATATATATGTAAATTATTCATCTGTCAAATCCTAGAATTATATCATACCTGCTCCAGCAATCACGACCTGTAATGGTTTAGTGGGTTGTTCACTGTTTCTGAAAAATGAAGATAGTTGTCCAGCTTCCAAAAAGTTTATTGTGTTTTCTAGTGGAG
+
BBABBFFFFFBBGFGGGGGGGGHHHHHHGHHGGGHGHGGGGHHHHFHHHHHHHHGHHHGHHHHHHHHHHHHHGGHGHHHHHHHHHHHHHHHHHHHHHHHHHHHHHHHFHHHHHHHHGHHHHHHHHHGHHHHHHHHHHHHHHHHFHHHHHHHHHHHHHHGGGCGGHHHHHGHFHHHHGHAGCFGGHHGHHHFHHHHHHHGHHHHHEGHHHHHHHHHFHFFHFHHHHBH.:C0FFGGEBFFFGGGGGGGFGFG
@M03495:530:000000000-LYBTV:1:2106:20539:10865 2:N:0:GCCCAGTG+AATTGCGG
ATATTTTGCCGTTGATAAACCAGCTAATCCTGAAAAAAAAATCAAAGCTAAAAACTACAATGCTAAGACCACGATGTGACTGCTATCAAAGTTAGATATATATGTAAATTATTCATCTGTCAAATCCTAGAATTATATCATACCTGCTCCAGCAATCACGACCTGTAATGGTTTAGTGGGTTGTTCACTGTTTCTGAAAAATGAAGATAGTTGTCCAGCTTCCAAAAAGTTTATTGTGTTTTCTAGTGGAG
+
AAAABFFFFFBBGGGGGGGGGGHHHHHHHHHHHHHHHGGGGHHHHHHHHHHHHHGHHHHHHHHHHHHHHHHHGGHGHGHHHHFHGHHHHGHHFHGHHHHHHHHHHHHHHHHHHHHHHHHHHHHHHHHHHHGHHHHHHHHHHHHFGHFFHFHHGHFHHHHGGGGFHFFDGFGFGGHHFGGECFDE.FHHFFGHGHHHHEHG.CGHD;GHHHHEHGGHHHF0:F/CCGEGG;CFFGGGGGCFFGBGFFGGEFE
@M03495:530:000000000-LYBTV:1:2106:26114:10877 2:N:0:GCCCAGTG+AATTGCGG
AAACGCGGTCGTCTGCGCGCCACAATCTAGCATATCTCATCTATGTAATACCGCGGTAGTTGCAACAACAAGGCTGGATCTAAGCAAACCACGGGACAATCTGTCCAGGAAGCGGGTGGTGCACGACGGAACGCAACAGACGGGTTCTCGGAGCTAGAGTGCGTTTGCAAGTAAACACTGGCTGGCTATCTCGGCGTGAACGCGGCCCCAAGGTTGCGTATCTGACTGCGTGTCCGTGATTGCTACGAGAG
+
11>111111>0>0A010A00/A/B/111B1B1A1222222A212B2222211/////>/12111110/?>/0//1B/0B1111B01010?////////011>222121B/<0////>////111..--<..-<<-:-.;/.-:--..00.9.--99000;00-..-.0;09//////-//-------/9///---;----/------------;99--9;--///////-----/--:A9//9///-9-;-
@M03495:530:000000000-LYBTV:1:2106:27003:10877 2:N:0:GCCCAGTG+AATTGCGG
ATATTTTGCCGTTGATAAACCAGGACTCAGGCTGGACCAAAGCTCACATGCTGACAGATCGGAAGAGCGTCGTGTAGGGAAAGAGTGTCCGCAATTGTGTAGATTTCGGTGGGTGGCGTGTTATTAAAAAAAAAAAGCTAAAGTACGCAGAAGGGTGTCGAGGCATCAGTGTACTACGAGGTATACTATTGTGAATCTCTCTACTGCAGGTGTGTACTTGTTGTAGCTGATACGGGGCTGGTTTCGTGTAT
+
CCCCCFFFFFCBGGGGGGGGGGHGHHHCHFHHHHGGHHHFHHCHHGGHGHGHHHHFHCFHHGGGGEHHGEEGEEHFHHEFGGF3G4BBFFAECFGGHBHC43444D42///?////0////02@22F222<//---.<00000000...-:/0.:..::A.---.9/9000000000...-.000090000000:0000900000000;..09.;0;00090./000;00000..9---../0.9..../0
@M03495:530:000000000-LYBTV:1:2106:4401:10890 2:N:0:GCCCAGTG+AATTGCGG
ATATTTTGCCGTTGATAAACCACCCTCCCTGTGGTCGTTATCTTGCTCCTTCTGTCGTCAACTTCCAAAGCTCACATGCTGACAGATCGGAAGAGCGTCGTGTAGGGAAAGAGTGTCCGCAATTGTGTAGATCTCGGTGGTCGCCGGAGCATTAACAAAAAAAAATGTGAAAGTCACAGACAAGACGTCAGTGGGCTGTATCGAAATGTTAATGAGGATGAAGATGTGGTGTATACGATGTGTCAGTGTGG
+
BCBBCFFFFFCCGGGGGGGGGGGGGHHGGHHGHHGHEEFHHHHHGHHHHHHHHHHHGGGHGHHHGHHHHGHHHHHHHHHHHHHHGGHHGGGGGEGHGGGGEGHHHHGHHHHGHFHFHFGFGGGHFFF2FGF33D3@F/B//2//?A?---.11<1110.<.-::@.0:0:0:0000009/.//.//..:..00/../..000:./..///////////////////;//9.;////...../////////.
@M03495:530:000000000-LYBTV:1:2106:10510:10913 2:N:0:GCCCAGTG+AATTGCGG
ATATTTTGCCGTTGATAAACCAGCTAATCCTGAAAAAAAAATCAAAGCTAAAAACTACAATGCTAAGACCACGATGTGACTGCTATCAAAGTTAGATATATATGTAAATTATTCATCTGTCAAATCCTAGAATTATATCATACCTGCTCCAGCAATCACGACCTGTAATGGTTTAGTGGGTTGTTCACTGTTTCTGAAAAATGAAGATAGTTGTCTAGCTTCCAAAAAGTTTATTGTGTTTTCTAGTGGAG
+
BA@ABFFFFFBAEGGGGGFGGGHHHHH5B5FGHHFHHGGGEHFFHHEHHHGHGHGFHFHHFHFFHEFHHFHHGGHGHHHHHFFHGHFFHHF4BGHHHHHHHHHHGHHHHGHHHHHHHHHGHHHGHHHHHGHHHHHHHGFHGHHHFHHHHHFFFHHHHHHGDGGGHHHHHHHGHHHF1>0FEGGGHHHHGHHHHHHHHHGHHHHH0G0CCFGHFFF0;CGHHFFFGCHGDBBFBFFBFFFFBFFGGGGE.09
@M03495:530:000000000-LYBTV:1:2106:16622:10917 2:N:0:GCCCAGTG+AATTGCGG
ATATTTTGCCGTTGATAAACCACCCTCCCTGTGGTCGTTATCTTGCTCCTTCTGTCGTCAACGAATTTACTAATTCCAAAGCTCACATGCTGACAGATCGGAAGAGCGTCGTGTAGGGAAAGAGTGTCCGCAATTGTGTAGATCTCGGGGGTCGCCGGATCAATAAAAAAAAAAACAAAAGGAAGTGTGGTAGAGTGGCAAGGGGAGGGAGGATGGAGGAAGGTGAGCGGTATGGATACACGTGACTCAGG
+
CCCCCFFFFFCCGGGGGGGGGGGGGHHGGHHHHHHHGGGHHHHHHHHHHHHHHHHHGGGHGHGGGHHHHHHHHHHGHHHHGHHHHHHHHHHHHHHHHHHHGGGGHHHGGGGGGFGGHGHHHHHH?GBFFDGCFGGHHH22D222F>@F//A-.<-.:--.;;0;090;B-:@@--....././/.9000.;000:;0../0...-.---..-.;0.//;./..:00.9-;...0/000000.....0000/
@M03495:530:000000000-LYBTV:1:2106:19448:10935 2:N:0:GCCCAGTG+AATTGCGG
ATATTTTGCCGTTGATAAACCAGCTAATCCTGAAAAAAAAATCAAAGCTAAAAACTACAATGCTAAGACCACGATGTGACTGCTATCAAAGTTAGATATATATGTAAATTATTCATCTGTCAAATCCTAGAATTATATCATACCTGCTCCAGCAATCACGACCTGTAATGGTTTAGTGGGTTGTTCACTGTTTCTGAAAAATGAAGATAGTTGTCCAGCTTCCAAAAAGTTTATTGTGTTTTCTAGTGGAG
+
AA?ABFFFFFBAEGGGGCGGGGHHHGHHHFHGGGGHHGGGGHHGHFBGHHGFHHEHHHHHHHHHGHHHHHHHGGHGHEEGGHGHGHHHHHHHHHHHFHHHHHHHHHHHHHHHFHHHHHHHHGHFHHGHHHHHHHHHFHHHHHHHFHHHGHGHGFHHHGHGDCFFHDFGFGFHHGHH<FHEAFGGHHBHGHGDGDHHH0DHHGHB=CGHHHHB0<C0CGBFCG/CFFGGDFGEFFFGGFFBF/0090;0.;;
@M03495:530:000000000-LYBTV:1:2106:17235:10937 2:N:0:GCCCAGTG+AATTGCGG
ATATTTTGCCGTTGATAAACCAGCTAATCCTGAAAAAAAAATCAAAGCTAAAAACTACAATGCTAAGACCACGATGTGACTGCTATCAAAGTTAGATATATATGTAAATTATTCATCTGTCAAATCCTAGAATTATATCATACCTGCTCCAGCAATCACGACCTGTAATGGTTTAGTGGGTTGTTCACTGTTTCTGAAAAATGAAGATAGTTGTCCAGCTTCCAAAAAGTTTATTGTGTTTTCTAGTGGAG
+
ABBBBF5FFFBAAEFFGGGGGGHHHHHHHGHHFFFFHGGGGHHFHHHHHHHHGGFHHHGHEHGHGFHHHHHHGCHGGBGG4EGHHHFGHHGHFFGHHFFHFHHHHHGHHHHHGHHHHHEHHHGGGGHBH4GGGHHGHFHGHHFGFHHBFFGHEGGHFHHFG?@GFGHFHHFGHHHHHHFEGGGAGHHHHF=D=DHFHDHHHHGH00<GGGFBGHGFFH/GHFF0C:CAC9FFF;FGFFBFFGFGF0CBF0A
@M03495:530:000000000-LYBTV:1:2106:22453:10940 2:N:0:GCCCAGTG+AATTGCGG
ATATTTTGCCGTTGATAAACCAGCTAATCCTGAAAAAAAAATCAAAGCTAAAAACTACAATGCTAAGACCACGATGTGACTGCTATCAAAGTTAGATATATATGTAAATTATTCATCTGTCAAATCCTAGAATTATATCATACCTGCTCCAGCAATCACGACCTGTAATGGTTTAGTGGGTTGTTCACTGTTTCTGAAAAATGAAGATAGTTGTCCAGCTTCCAAAAAGTTTATTGTGTTTTCTAGTGGAG
+
AAAABFFFFFBAEGGGGGGGGGHHHHHHHHHHHFFHHGGGGHHHHHBFHGHEHHGHHHHHHHHHHHGHHGHHGGHGHFHHHHFHHHHHGHHGGHHHHHHHHHHHFHHHHGGHHHHHHHHHHHHGHHHHHHGHHHHHGHHHHHHFHHHFHHFHEHHFHHHGGGGGH?GGFGHHHHHHGHGEDGGGHHHFHHHHHHHHHGHHCCHEDFHGFHHCGHHBGHHHGGFC;C.CAFFFFGGGGGF/FFFBFFFGFFF
@M03495:530:000000000-LYBTV:1:2106:22281:10958 2:N:0:GCCCAGTG+AATTGCGG
ATATTTTGCCGTTGATAAACCACCCTCCCTGTGGTCGTTATCTTGCTCCTTCTGTCGTCAACGAATTTACTAATTCCAAAGCTCACATGCTGACAGATCGGAAGAGCGTCGTGTAGGGAAAGAGTGTCCGCAATTGTGTAGATCTCGGTGGGGGGCGGGTCATTAAAAAAAAAAAGTAGATTGCAGACTGCGGCAGGTGGAGTAGTCAGTAAGATAGGCATAGCGCGGTAGCTGAGTCGGTGTAGACACAC
+
CCCCCFFFFFCCGGGGGGGGGGGGGHHGGHHHHHHHGGGHHHHHHHHHHHHHHHHHGGGHGHGGGHHHHHHHHHHHHHHHHGHHHHHHHHHHHHHHHHHHGGGGHHHGGGGGGGHFHGHHHHHHDGFGHGGGGGHHDG2@F2222D@F/??//---:----;0;000:0@;-@-;.00000000090.0:/.--:-;A0...0/00000000;0900/000000----...0009.09---..00000//.
@M03495:530:000000000-LYBTV:1:2106:27200:10980 2:N:0:GCCCAGTG+AATTGCGG
ATATTTTGCCGTCTATGCACCGGCTAATCCTGAAAAAAACCTTAAAGCTAAAATCTTCAATGCTATGACCACGATGTGACTGTGATCACCATTAGATATATATGTAAATTATACATCTGTCAGATCCTAGAATTATATCATACCTGTTCCTGCTATCATGACCTGAATGGTGTTGTGGGTTGTTCACAGTGTCTAAAAAATGCAGATAGTTGGCCAGCTTACAAAATGTTTATTGTGTTTTCTAGCGGAGG
+
1>>A13B3111>11AB3131A0AE0AA11A11A111B////A1BFA111A11121222212F1FF21A@1B/>@EF0@G2@111BBFF00111B1122B2BFFDBBGBBEF2222FG1122211BB>1>B<1B>1BG2B22G1<1<11222111B2022@@<11@01221@1//?0??A//->.=1111<>1=111>00<.000<0<0=:0C//0/..0:000:0.000;0;C90099/BF00;00--;-:
@M03495:530:000000000-LYBTV:1:2106:26042:10982 2:N:0:GCCCAGTG+AATTGCGG
ATATTTTGCCGTTGATAAACCACCCTCCCTGTGGTCGTTATCTTGCTCCTTCTGTCGTCAACGAATTTACTAATTCCAAAGCTCACATGCTGACAGATCGGAAGGGCGTCGTGTAGGGAAAGAGTGGCCGCAATTGTGTAGAGCTCGGGGGGGGCCGTATCATTAAGAAAAAAAAAAGCTTAGAGCATGCATGGTCAGCGGTTGGAGGAGTCACAACTATAGTATCGCCGCGTGTCAGAGAAGTGTGATGA
+
AABBAFFFFFBAEFGGDGFGGGGCEGHGGGHHFHBFEEEHCGDGEHFHHCHHFFFGGGAGE3EFFEEHGHDEDDFHHFDHBHHB3334BEDEHHHHGGHEGEG?GGAEE/E/</BFGGCFHH2G33/?B</B@A211?<<1111?1?A-<@-----;-.9.9///////99.==---..//9;/////////:.///9/.-9---;9...9/////9///////;/.9.---9-.9////.//////////
@M03495:530:000000000-LYBTV:1:2106:25270:10999 2:N:0:GCCCAGTG+AATTGCGG
ATATTTTGCCGTTGATAAACCAGCCGGTAGCAGAAAGTCGGCGGTTCAGTTCCGCCAGATCTTTCGATTCGGACTCATCGCCCTCTTTAAACGGCACCAGATTTTGCAGGTATTCATCGCGGATTTGTGATCCTCCAAAGCTCACATGCTGACAGATCGGAAGAGCGTCGGGTAGGGAAAGAGAGTCCGCAATTGAGTAGAGCTTGGGGGGGGGCGCAGAAATAAAAGTTGCAATGACGCGCCTGAGGTAG
+
AA?AAFBFFBDBC?EGG5FGGGGGGGGGCE3GHHHGHHHGEEGGGGGFHGDGH?A1E@13B44B411BGF111>EGH4FGEG?/?FGGH4?FEEGC/?00FFGFG2121C0GHHHHEHG?/C/<.1110=1FF1FG011F/D<<<CGHB=D0<0<GDHEA:EEHF/C;.9--.:CEA/..;BB/9/9:A@=-9F9//;/;B//9//9.-------;----9//;/99/////////9/..---.9...///
@M03495:530:000000000-LYBTV:1:2106:4279:11012 2:N:0:GCCCAGTG+AATTGCGG
ATATTTTGCCGTTGATAAACCACCCTCCCTGTGGTCGTTATCTTGCTCCTTCTGTCGTCAACAAATTTACTAATTCCAAAGCTCACATGCTGACAGATCGGAAGAGCGTCGTGTAGGGAAAGAGTGTCCGCAATTGTGTAGATCTCGGGGGGCGGCGGGTCATTAAAAAACAAAAGAAATCTGAGGTTCAGAGGAGTCAACTCAGAGTTGCACATCACAGTGTGATAAGATTGCGAAGACAGAGCATGATG
+
BBABBFFFFFBBGGGGGGGGGGGGGHHGGHHHHHHHGGGFHHHHHGHHHHHHHHHHGGGHGHHHHHHHHHHHHHHHHHHHHHHHHHHHHHHHHHGHFGGHGGGGHHHGGGGGGGGGFGFHHHHHGGFFFGGGGGFHGD<2F222@2FF/>C--------9-./9//::/@.9.;./9./9/////././////99..///////9/:99/B///////////;//;9///////;---.//9///9/////
@M03495:530:000000000-LYBTV:1:2106:17358:11028 2:N:0:GCCCAGTG+AATTGCGG
ATATTTTGCCGTTGATAAACCACCCTCCCTGTGGTCGTTATCTTGCTCCTTCTGTCGTCAACGAATTTACTAATTCCAAAGCTCACATGCTGACAGATCGGAAGAGCGTCGTGTAGGGAAAGAGTGTCCGCAATTGTGTAGATCTCGGTGGTCGGCGGATCATTAAAAAAAAAAAAAAAAGCATTCGATCTGGATAGAGAATCTGGCATCACAGAAAGTGATGGACGACACTCCACGTCGGCGGGAAGCGG
+
BCCCCFFFFFDCGGGGGGGGGGGGGHHGGHHHHHHHGEGHHHHHHHHHHHHHHHHHGGGHGHGGGHHHHHHHHHHHHHHHHHHHHHHHHHHHGHHGHHHGGGGGHHHGGGGGGGHGHGHHHHHHGHFGHDGGGGHHHHBGHF2222=?/?E<1>/<<-<--.1<GCCFF-AAFB-9--<9..01111:1..11111011100<1110/<<:001000011:110/0-----0//0/...<9--9---..-9
@M03495:530:000000000-LYBTV:1:2106:16589:11062 2:N:0:GCCCAGTG+AATTGCGG
ATATTTTGCCGTTGATAAACCAGCTAATCCTGAAAAAAAAATCAAAGCTAAAAACTACAATGCTAAGACCACGATGTGACTGCTATCAAAGTTAGATATATATGTAAATTATTCATCTGTCAAATCCTAGAATTATATCATACCTGCTCCAGCAATCACGACCTGTAATGGTTTAGTGGGTTGTTCACTGTTTCTGAAAAATGAAGATAGTTGTCCAGCTTCCAAAAAGTTTATTGTGTTTTCTAGTGGAG
+
AABBBFFFFFBBGGGGGGGGGGHHHHHHGHHHHHHFHGFGGHFGHHHFGHHHHHDHHBGFFHHHHFFHHGCHGGHFCFFFGFFEGF3GHHHHGHHEHHHHGHHHFGHGFEHHFGFHHHBB4GGHHHHBGHGGHHHHHHFDGHF2DFFFGBFF2@2F22G?/CDDF1GDBGGGGGHFFFGEGGCGHGGFHHHHDDDGHGHH..DFGFGHCCG0GHFGFGFFHHHFFGGA9CFFFFFFBFFFGFBBC0;C.:;
@M03495:530:000000000-LYBTV:1:2106:21027:11073 2:N:0:GCCCAGTG+AATTGCGG
ATATTTTGCCGTTGATAAACCAGAGCTCACATACTGACTCCAAAGCTCACATGCTGACAGATCGGAAGAGCGTCGTGTAGGGAAAGAGTGTCCGCAATTGTGTAGATCTCGGTGGGCGCCGGATCATTAAAAAAAAAAAAAAACAGGAGGAGGTACGAGGGATGTTGCGCAGGAGAAACCACAAGTAGAGGTCGGTGTCAGCAACTATGAAATCAACGCACGTTTGACGGTCCTTATACGAGCCAGTGTCA
+
CCCCCFFFFFCCGGGGGGGGGGHHHHHHHHHHHHHHHHHHHHHHHHHHHHHHHHHHHHIHHHHHGGGGHHHGEGGFGFGHHGHHHHGHFH4FDEGGGGGHB@24BF44FHCF/>F//<///////@2G2>DFF@A------;-../.:.....:00...--.;.00;0-----9...0/.9....00000/0/---.:000;0/./0000000000/.--;-../.00.;..-00:00:...--/.:0000
@M03495:530:000000000-LYBTV:1:2106:21141:11076 2:N:0:GCCCAGTG+AATTGCGG
ATATTTTGCCGTTGATAAACCAGTCAGGAGTCCAAAGCTCACATGCTGACAGATCGGAAGAGCGTCGTGTAGGGAAAGAGTGTCCGCAATTGTGTAGATCTCGGGGGGCGCCGGATCATTAAAAAAAAAAAAAGAAGAAGAAGGGGAGGTGTGGATACATTAACAAGAAGTGAATGGAGAACGGGATGTAAAGAATGGCGGGAGGACATTGGAGTGTGTTGAGGAAGATGTGATCGGGTGGGGGTCGGTAG
+
CCCCCFFFFFECGGGGGGGGGGHGHHHGHGHHHHHHHHHHHHHHHHHHHHHGHHHHGGGGHHHGFGEEFFGHHGGHHHFHEF4BFFFGGGHH4ECEFBB44FFF/EE--<---9-9-:<11111<DF;DA@=-.../0//0//..-.9-..0.90<101<1111<0///<<01<1100/0<0......011111.01</------../0<100/0.11</.10/0/..111:<1:.<-.<-----.--<..
@M03495:530:000000000-LYBTV:1:2106:26400:11081 2:N:0:GCCCAGTG+AATTGCGG
ATATTTTGCCGTTGATAAACCAGCTAATCCTGAAAAAAAAATCAAAGCTAAAAACTACAATGCTAAGACCACGATGTGACTGCTATCAAAGTTAGATATATATGTAAATTATTCATCTGTCAAATCCTAGAATTATATCATACCTGCTCCAGCAATCACGACCTGTAATGGTTTAGTGGGTTGTTCACTGTTTCTGAAAAATGAAGATAGTTGTCCAGCTTCCAAAACGTTTATTGTGTTTTCTAGTGGAG
+
BBBABFFFFFBAGGGGFEGG4FGHHHHHHHHGFHFHHGGGGHHHGB5GHGHE33AFGEGHBGHFF5FHFHGGGFCFFFEFHFGBGFFF4B@FGHFHHHHGFHEHHHHHFGGHGFHHFHFHHHGFGGHHHDGFHDGHDHHHHHB2FGHHHHEFBGG2GHBDFGF?GFGH1FG?F01?=F0.><-.>F<D0==D0=0DB0D=C.<FBGCGHGG0CGGFCFB:C0;000..99;99FFFGGB;CFGGFB;B.C9
@M03495:530:000000000-LYBTV:1:2106:26559:11083 2:N:0:GCCCAGTG+AATTGCGG
ATATTTTGCCGTTGATAAACCAGCTAATTCCAAAGCTCACATGCTGACAGATCGGAAGAGCGTCGTGTAGGGAAAGAGTGTCCGCAATTGGGTAGATCTCGGGGGGCGCCGGAGCCATAAAAAAAAAACTTATAATGGTATCACAAGAGATCATTGATTTAACATAATAAAAATAAATATTCGTTAGTCTTGTTAATTTTGGTCATTAGTTTGTCATACTATGAGTAATTCAGGGTTGTGCATGGTAAAAA
+
AAAABFFFFFBBGGGGGGGGGGHHHGHHFEG6GHF2GHHHHGHHFHGFFCGGCHGGGGFGGFGCEAE1BGGGFHHFFF5BDFFEGGGFHH31>3?3@BF41//>>--;--;---9./://;//99-9;./;/9;////;//9////....////B//:////:/9//////9/.BF//9;//.//:./;B//;////:/9/-;/;////9///.///9/://///;9/9//;//.;.-..////./////9
@M03495:530:000000000-LYBTV:1:2106:25579:11083 2:N:0:GCCCAGTG+AATTGCGG
ATATTTTGCCGTTGATAAACCAGCTAATCCTGAAAAAAAAATCAAAGCTAAAAACTACAATGCTAAGACCACGATGTGACTGCTATCAAAGTTAGATATATATGTAAATTATTCATCTGTCAAATCCTAGAATTATATCATACCTGCTCCAGCAATCACGACCTGTAATGGTTTAGTGGGTTGTTCACTGTTTCTGAAAAATGAAGATAGTTGTCCAGCTTCCAAAAAGTTTATTGTGTTTTCTAGTGGAG
+
AABCCFFFFFBBGGGGGGGGGGHHHHHGHHHHHGHHHGGGGHHHHHHEHHGEHFGGHFHHHHHHGHHHHGHHGGHGHGHGGHFHHFHHHFHHGHHGHHHHHHHHFHHHFHHHHHHHHHHHHHHHHHHHHHGGHHHHFHHHHHHHHHHGHGFHGHFHHGHGDGGGHHHGHHHGHHHHFGFHDGGGHHHHHHGHGGHHHF0DGHHHHHHHFHFFHHGHHGHFGHHFFCEECBFFGGFFFFFFCFBF0BCF?0E
@M03495:530:000000000-LYBTV:1:2106:15072:11092 2:N:0:GCCCAGTG+AATTGCGG
ATATTTTGCCGTTGATAAACCAGCTAATCCTGAAAAAAAAATCAAAGCTAAAAACTACAATGCTAAGACCACGATGTGACTGCTATCAAAGTTAGATATATATGTAAATTATTCATCTGTCAAATCCTAGAATTATATCATACCTGCTCCAGCAATCACGACCTGTAATGGTTTAGTGGGTTGTTCACTGTTTCTGAAAAATGAAGATAGTTGTCCAGCTTCCAAAAAGTTTATTGTGTTTTCTAGTGGAG
+
AB@BBFFFFFCCGGGGGGGGGGHHHHHHHHHHHHHHHGGGGHHHHGGHHGHHHHGHHFHHHGHGHHHHHHHHGGHGFHHHHFFHHHHHHHHGHHHHHHHHHHHHHHHHHFHHHHHHGHHHHHHHGHHHHGHGHHHHHGHGHHHFHHGHHHHGGHFHHHHGGGGGEFGFHHHHHHHHFHHHDGGGHHHGHGHFFFHFHE<GHHHFFHHHHHFHGHHHHHGHHGEHFCCAEFFBFGGGGGGGGGFGGGFGGFA
@M03495:530:000000000-LYBTV:1:2106:10985:11093 2:N:0:GCCCAGTG+AATTGCGG
ATATTTTGCCGTTGATAAACCAGGGACTCAGGCTGGACCAAAGCTCACATACTGACAGATCGGAAGAGCGTCGTGTAGGGAAAGAGTGTCCGCAATTGTGTAGATCTCGGGGGGTGGCGGATCATTAAAAAAAAAAAAAACAATTAGCAGAGGGTGTAGAACAGACGGAATAGAGAGATATGGGTCGCTCGGTGTAGTGATTATTATCAATGCTGATATGGAGCTAATGTTGTGGACAGGAAGGCACACGG
+
DCCDDFFFFFDCGGGGGGGGGGHGGGGGHHHHHHHGHHHHHHHHHHHHHH3FGHHHHHHHHHGGGGHHHGGGFEEGHHHGGHHHHHBGBFHGGGGGHDGH2D3444DD0?/</--<-<9--9-:0:0:<BFBFFF-<-<-..<0000/00/.....900<0:///.-.<..<0000<<00000./:--..--...000/000000000000000<:000000//.00000::/..0009<./.9.../.-<
@M03495:530:000000000-LYBTV:1:2106:27060:11116 2:N:0:GCCCAGTG+AATTGCGG
ATATTTTGCCGTTGATAAACCAGCTAATCCTGAAAAAAAAATCAAAGCTAAAAACTACAATGCTAAGACCACGATGTGACTGCTATCAAAGTTAGATATATATGTAAATTATTCATCTGTCAAATCCTAGAATTATATCATACCTGCTCCAGCAATCACGACCTGTAATGGTTTAGTGGGTTGTTCACTGTTTCTGAAAAATGAAGATAGTTGTCCAGCTTCCAAAAAGTTTATTGTGTTTTCTAGTGGAG
+
AA1AADFFFFDAFFCGB3BFGCGAHHFH1FEHHHHHHGC?EC1FGHFEGHGBED/1FHHHGFHFB@1GH0BG?EGAE@22B10FHFEGGG1GFGFHBEGBGHHH2BGHGEHFGGHFBGHHFHHHHFGFHGFHHHFHFHFHFGF0GGFF1FFG0@FGHHHGFG//F1GEBD1?<0FDD10FAFCCGGGFDG=00GDDGFFDF<DFGC00<0C0;;0;CHGFFHFCB0.;;BFGGGFFGB9;/9CFFF00.9.
@M03495:530:000000000-LYBTV:1:2106:3253:11118 2:N:0:GCCCAGTG+AATTGCGG
ATATTTTGCCGTTGATAAACCAGCTAATCCTGAAAAAAAAATCAAAGCTAAAAACTACAATGCTAAGACCACGATGTGACTGCTATCAAAGTTAGATATATATGTAAATTATTCATCTGTCAAATCCTAGAATTATATCATACCTGCTCCAGCAATCACGACCTGTCCTGGCAAACAACCTGCAGAAAAGCCAATCAAATATATTTTCACAAGAGATGGAATGTGAGGCAATAATAGAGTACAAAGGTTGA
+
CBCCCFFFFFCCGGGGGGGGGGHHHHHHHHHHHHGHHGGGGHFFGGFGGBGHHFEFHCGH5FFEFFGHDEF1EEFEGGFDGFFGGFFHHGHHFHDGDGGHFHGG4FHHGFHHGGHHGHFHHBHHFFHFFFFFFHHHH4GHHHFGFHGH3FHHHGHFG2=DDGGDFGFHBDGCGHFHHH<A00FCCGHFH<CHFG<CBGGBGGHFGHHCF;0GC/:/:0FC00CCF09;.CFBC0099;09;09CFBF0CB/
@M03495:530:000000000-LYBTV:1:2106:18874:11119 2:N:0:GCCCAGTG+AATTGCGG
ATATTTTGCCGTTGATAAACCAGCTAATCCTGAAAAAAAAATCAAAGCTAAAAACTACAATGCTAAGACCACGATGTGACTGCTATCAAAGTTAGATATATATGTAAATTATTCATCTGTCAAATCCTAGAATTATATCATACCTGCTCCAGCAATCACGACCTGTAATGGTTTAGTGGGTTGTTCACTGTTTCTGAAAAATGAAGATAGTTGTCCAGCTTCCAAAAAGTTTATTGTGTTTTCTAGTGGAG
+
BBBCCFFFFFBAEGGGGGGGGGHHHHHHHHHHGHHHHGGGGHHHHGFHHHHHHHGHHGHHHHHGFHHHHHHHGGHGHHHFGFBHHHGHHHFGGHDHFHFHHHHHHHHHGHHGHHHHHHHHHHHHHHHFHFHHHHHHHHHHHHHFHHHHHGHHFGHHHFHGGGGGHHHFFHHGFHHHGGAFGGGGHGFGHGHGHHHHGDGHHHHHHHHHGGHCCGHHHHEFHFFFFG..:;FGGGGE0C;FFGGGGGFF9:A
@M03495:530:000000000-LYBTV:1:2106:20514:11119 2:N:0:GCCCAGTG+AATTGCGG
ATATTTTGCCGTTGATAAACCAGGGACTCAGGCTGGACCAAAGCTCACATGCTGACAGATCGGAAGAGCGTCGTGTAGGGAAAGAGTGTCCGCAATTGTGAAGATCACGGGGGGGGGCGGGTCAAGAAAAAAAAAAAAAGGGGAGGAAAGGGGAGGCGGGGGGGGAATAGCAGAGTGCAAGCATCGTACATCGCTGGTCAGAGGGGTGGGTGGCACAGTGGAGCTGTAGTAGGACGGTGGGGTAGGAGAGG
+
BBBBBFFFFFDAFEGBGGGGGGGGGGGHHFHHHHGGGHFHHDFHHHFHCDGHF5AGGBGBHHGGGFAFFGEEEEDFGHFF3GHHHEGHBBGDE/>/?F?B44?33B33/<//>--@--;----./////..-9---;--.9.-.--../9..-.-;.---------..//////.///9//..//.....//99..-///.//..-.9;;.;-../..9///...//9//9////--...-9:9..//...
@M03495:530:000000000-LYBTV:1:2106:12995:11136 2:N:0:GCCCAGTG+AATTGCGG
ATATTTTGCCGTTGATAAACCAGCTAATCCTGAAAAAAAAATCAAAGCTAAAAACTACAATGCTAAGACCACGATGTGACTGCTATCAAAGTTAGATATATATGTAAATTATTCATCTGTCAAATCCTAGAATTATATCATACCTGCTCCAGCAATCACGACCTGTCCTGGCAAACAACCTGCAGAAAAGCCAATCAAATATATTTTCACAAGAGATGGAATGTGAGGCAATAATAGAGTACAAAGGTTGA
+
CCCCCFFFFFCBGGGGGGGGGGHHHHHHHHHHHHHHHGGGGHHHHHHHHHHHHHGHHHHHHHHHHHHHHHHHGGHGHHHHHHGHHHHHHHHHHHHHHHHHHHHHHHHHHHHHHHHHHHGHHHHHHHHHHHHHHHHHHHHHHHHHHHHGHHHHHG@GHHHGGGGGHHHHHHHHHHHHHHHGHHHHHHHHHHHHHHFHHGFHHHHHGHHHHHHHHHHHHHHHHHHHGFGGGGGEFFFGGGG0FCFGGGGFGGF
@M03495:530:000000000-LYBTV:1:2106:13036:11164 2:N:0:GCCCAGTG+AATTGCGG
ATATTTTGCCGTTGATAAACCAGCTAATCCTGAAAAAAAAATCAAAGCTAAAAACTACAATGCTAAGACCACGATGTGACTGCTATCAAAGTTAGATATATATGTAAATTATTCATCTGTCAAATCCTAGAATTATATCATACCTGCTCCAGCAATCACGACCTGTAATGGTTTAGTGGGTTGTTCACTGTTTCTGAAAAATGAAGATAGTTGTCCAGCTTCCAAAAAGTTTATTGTGTTTTCTAGTGGAG
+
BABBBFFFFFBBGGGGGGGGGGHGGHFHHFHHGCHHHGGGGHFHHHEFGHHFHGFHHHGFHHHHHFHHFFFHGGGGCGGHFHHHHGFHHHHHGHGHHHGHHHHHBGHHHFHHHHHHHHHHGGHHHHHHHHHGHHGHGHHGHHFGHHGHFFHH2B<F2FHDBCGGBGH1GFGFDFHB>FGHDEGGEBGGHHGGGFGHHGFH.CD<DHG0CCGFGHH0:CFF:CCCHFCGD9CFBFGGGGBFGG0FFB;C.09
@M03495:530:000000000-LYBTV:1:2106:12549:11172 2:N:0:GCCCAGTG+AATTGCGG
ATATTTTGCCGTTGATAAACCAGGACTCAGGCTGGACCAAAGCTCACATGCTGACAGATCGGAAGAGCGTCGTGTAGGGAAAGAGTGTCCGCAATTGTGTAGATATCGGGGGTCGGCGGATCATTATAAAAAAAAATAAGAGAGAAGATGTGGAGGGGAGTGAGACGGAAGATAACAAGACACAGGAGTAGAGATGGAGAGTGAGAGAGAGGTTTGGGTAGTGGATCGGGTTAGGAGGAGTGATGCTCGTG
+
ABBCBFFFFFCCGGGGGGGGGGGGHHHHHHHHHHGHHHHHHHHHHHGHGGHHHHHHHHHHHGGGGGHHGGGEEFGHHGGHHGHHH4F4BGGGGGGHHHH?DGB444D?CEED/////>----<0<00=000D@G-:.00000/..///000000.9--.-..////....../////////://9..9///////////9.//:;//.;..;://...9/.//.///.;-....///...9.//////.-;
@M03495:530:000000000-LYBTV:1:2106:22214:11176 2:N:0:GCCCAGTG+AATTGCGG
ATATTTTGCCGTTGATAAACCATCCTCCCTGTGGTCGTTATCTTGCTCCTTCTGTCGTCAACGAATTTACTAATTCCAAAGCTACATGCTGACAGATCGGAAGAGCGTCGTGTAGGGAAAGAGTGTCCGCAATTGTGGAGATCTCGGGGGGCGGCGTGGGATTAAACAAAAAAGAAAGTAGAAGATAGAGTGGAGTGTGGGGAGTGTGAAGAACTCGTCTGTCTGTGGCGAGAGATCGTCTACTCGGACGC
+
BBBBBFFFFFBBCGAGGFGGGGHFFHHHFGHHHGHHEGGFHHHHGHHHHHGHHGHGGGGHGHGEFEEGDGFFFHHGHHHHFBGHHHHEHHGEFHFHHHH?1FEHHHGGGGCEFGGHGFFHHHG4?4B4<CBGDHHH3/2?222@2@F/>-;----9----.;9:////9.9E;.9.//////;/////////.:9/.;/..;.99.///////.//.....9////;..-----.//.....///...--9
@M03495:530:000000000-LYBTV:1:2106:14375:11193 2:N:0:GCCCAGTG+AATTGCGG
ATATTTTGCCGTTGATAAACCAGGACTCAGGCTGGACCAAAGCTCACATGCTGACAGATCGGAAGAGCGTCGTGTAGGGAAAGAGTGGCCGCAATTGTGGAAATCTCCGTGGTCGCCCGCTGAATAAAAAATAACAATTACCTCTCCGGCAATCACGCACACCAGTGGCCATTGCAGTACTTGGGAGAAGACACAGCCGTTAACTACGTACTTGATGATCAGTCTACGCGCACTTAACACCCGGTCACACC
+
BBBBBFFFFFBBE2AGGGGGGAEFAGF4GGBHFHCHHHHHHHHHHHHHGHHGFBEGHHHHHGEGDHG2EEFF0E?2GHGGFEHEH@B1?E@/EEFFB44/?3B3BB43?/?<?3//?///>//2>2@D2@>0<1111?1<11<11>>.--<-/00/..---::.:;0/.;//0;:00;0;000:....99/9/9;.E.-9;.;////../A.///B/////;/////.-9--;-/////9.9----.//;.
@M03495:530:000000000-LYBTV:1:2106:18453:11221 2:N:0:GCCCAGTG+AATTGCGG
ATATTTTGCCGTTGATAAACCAGCTAATCCTGAAAAAAAAATCAAAGCTAAAAACTACAATGCTAAGACCACGATGTGACTGCTATCAAAGTTAGATATATATGTAAATTATTCATCTGTCAAATCCTAGAATTATATCATACCTGCTCCAGCAATCACGACCTGTAATGGTTTAGTGGGTTGTTCACTGTTTCTGAAAAATGAAGATAGTTGTCCAGCTTCCAAAAAGTTTATTGTGTTTTCTAGTGGAG
+
ABABCFFFFFCCGGGGGGGGGGHHHHHHHHHHFHHHHGGGGHHHHGFGHHHHHGGHHHHHHHHHHFFHHHHHGGHGHHHGHGFHFHHHHHHHHHGHHHHHHHHHHHHGHHHHHHHHHHHHHHHHHHHHHHGHHHHHFHHHHHEHFHHEHHHHHHHHHHHGFGGGHHHHGHHGHGGF>DGHGFGGGHHHHHHHHHFHHGHGHFHHBGHHGGHGGHFHHHHHHFHFFC:EGFFFFGFGGGBFGF0BFGBFAB?
@M03495:530:000000000-LYBTV:1:2106:22602:11222 2:N:0:GCCCAGTG+AATTGCGG
ATATTTTGCCGTTGATAAACCAGCTAATCCTGAAAAAAAAATCAAAGCTAAAAACTACAATGCTAAGACCACGATGTGACTGCTATCAAAGTTAGATATATATGTAAATTATTCATCTGTCAAATCCTAGAATTATATCATACCTGCTCCAGCAATCACGACCTGTAATGGTTTAGTGGGTTGTTCACTGTTTCTGAAAAATGAAGATAGTTGTCCAGCTTCCAAAAAGTTTATTGTGTTTTCTAGTGGAG
+
ABBBBFFFFFBBGGGGGFGGGGHHGHHFEFHGGHHHHGGGGHHFHFFGHGFDGHGHH3FHGEHGFFHHHBGHCEHGHFGFGH3GGFHHHGHEGHFGGHFBGHHHHHHHH4GHFHHHFHGHGHFHHHEHHHHHGHHHHGFHHHHHGHACDHHFFHGHGBFDCCGDGDGHFGH<GG?D>DFHEACGHGFHHGFG0=GFEFGD.<<GGC0CGHHGHH0:CC/0CCG00C.C;9;9CFFGFGFFB/0;0;0CFGG
@M03495:530:000000000-LYBTV:1:2106:22876:11230 2:N:0:GCCCAGTG+AATTGCGG
ATATTTTGCCGTTGATAAACCACCCTCCCTGTGGTCGTTATTTGCTCCTTCTGTCGTCAACGAATTTACTAATTCCAAAGCTCACATGCTGACAGATCGGAAGAGCGTCGTGTAGGGAAAGAGTGTCCGCAATTGTGTAGATCTCGGGGGTCGCCGGAGTATTAAAAAAAAAAAAAGAAAATGCGGAGCTGCAGTCGGCAGTGTGCACGAGACAGTGGTGTTGTATCAAGTGCATCAGTTGTTGCTTGATC
+
DDEEEFFFFFCCGGGGGGGGGGGGGHHGGHHHHHHHGGGHHHHHGHHHHHHHHHHGGGHGHFGGHHHGHHHHHHHHHHHHHHHHHHHHHHHHHGHHGGHDGGGGHHGGGGGG?GHHGGHHHGHBF3BFFGGGGFHFH22>222D2@///>-.<-.<---.<111:110<-9--9--...//101.9<<@.00/:10.---</01<110..-..//<1/1..../11111011111100::1<..1010.11
@M03495:530:000000000-LYBTV:1:2106:21237:11233 2:N:0:GCCCAGTG+AATTGCGG
ATATTTTGCCGTTGATAAACCAGTCTCCAAAGCTCACATGCTGACAGATCGGAAGAGCGTCGTGTAGGGAAAGAGTGTCCGCAATTGTGTAGATCTCGGGGGTGGCCGGAGTATTAAAAAAAAAAAAAATGTAGCGGACGATGCGCAGAAGGAGGGTCAAAGGGAAAGAAGAGTGGAGTGGTTATAACGGGAAGCGGTACTAGCGACCTGAGCCTCAGAGTGAGGGAGTCAACCACAGCAGTCAGAGCTGG
+
CCBCCFFFFFDCGGGGGGGGGGHHHHHHHHHGHHHHHHHHHHGHHHHHHHHGGGGHGHGEEEEEFGHHGHHHHHHGH5DDEGGGGHH4@B43@4B44FF/>?//>00//</<?1=11FDDCC@---<--.000009-----...9.---/0....-./.000<....././0.00.:.0.<:900000.-..-..9-...000/----.///0///00000000:..../000....../.00::00/00<
@M03495:530:000000000-LYBTV:1:2106:4576:11244 2:N:0:GCCCAGTG+AATTGCGG
ATATTTTGCCGTTGATAAACCAGCTAATCCTGAAAAAAAAATCAAAGCTAAAAACTACAATGCTAAGACCACGATGTGACTGCTATCAAAGTTAGATATATATGTAAATTATTCATCTGTCAAATCCTAGAATTATATCATACCTGCTCCAGCAATCACGACCTGTAATGGTTTAGTGGGTTGTTCACTGTTTCTGAAAAATGAAGATAGTTGTCCAGCTTCCAAAAAGTTTATTGTGTTTTCTAGTGGAG
+
ABBABFBFFFBCGGGGGGFGGGHHHHHHHGHHHHHHHGGGGHHHHHEEGHEHHHGGHHHHGFHHHFHHHHHHGGHGHHHGHGBGFHGHHGHGHHHHHHHHHHHHGHHHHFHHHHHHHHHHHHHGHHHHHHHHGHHHHHHHHHFGHHHHHEEFEHHHGHHGDCCAGFGBGHH?GHHBFGGECFCGHHHHHHDGGGGGHHGHAGFHFHHGHHHHHHCGHFHHFFFGF;CAC0CFGGGGGGBFFFBFGGFGGFF
@M03495:530:000000000-LYBTV:1:2106:28161:11261 2:N:0:GCCCAGTG+AATTGCGG
ATATTTTGCCGTTGATAAACCAAAGCTCACATGCTGACAGATCGGAAGAGCGTCGTGTAGGGAAAGAGTGTCCGCAATTGTGTAGATCTTGGTGGTGGCCCTTTTATTAAAAAACAAAACTCACCATTACGACACGCGTAGACTCCATGTCAGGATCTACTAGCCACTTCGTCCGGCAGCACCTATTGTCTGGCTGACCAGTTCTGTTAGTAGTATTGACAAATTCTGTGCTATAGAATCACATTTATGAT
+
B@BBBFFFFF?BGCGBGG5EGGHHHHC4AFAFGHFDGHGFHCHH2EFEFF2EEAE0AA25BFGFGHBG55@55>>@>1334BB434BB444@31?11110//3B?4?44444?</??00B111101112?/?/>/////<//11<F11<=<1>C11F10000=//0<<=0</<.-;---:.9.//90000009:/9.///9;0;0CB000900;09000///./////9///99/9;//////:///;///
@M03495:530:000000000-LYBTV:1:2106:19760:11268 2:N:0:GCCCAGTG+AATTGCGG
ATATTTTGCCGTTGATAAACCAGGGACTCAGGCTGGACCAAAGCTCACATGCTGACAGATCGGAAGAGCGTCGTGTAGGGAAAGAGTGTCCGCAATTGTGTAGGGCTCGGTGGGCGGCGTGTCATTAAAAAAAAAAAAACTAGGGAGGCTGAGAGAGATCACAGACTGTGCGAATGACGAATTCCCATCGGGGCACATGTACTGGTCACAAGTGAGTGCGACGAGGGTCACCTGGGCACAGGAATGGGAGG
+
BCBBCFFFFFCAGGGGGGGGGGHGGGGHHHHHHHHGGGHHHHHHHHHHHHHHHHHHHHHGHHGGGGHGHGEGGEFHHHHGHHHHGH@EBBGFGGFDHBBG2?F3/?0/<E/?A//<///--<011>F1<1<<@--@---.0:0/./.-.....00...00:/00:.0:000;.--000..-..0000;/..9---./:000000000000::0000000;.--9---:/.000:.../9//../000./.-
@M03495:530:000000000-LYBTV:1:2106:10186:11272 2:N:0:GCCCAGTG+AATTGCGG
ATATTTTGCCGTTGATAAACCACCCTCCCTGTGGTCGTTATCTTGCTCCTTCTGTCGTCAACGAATTTACTAATCCAAAGCTCACATGCTGACAGATCGGAAGAGCGTCGTGTAGGGAAAGAGTTTCCGCAATTGTGTAGGTCTCGGTGGGCGCCGTATCGCTCAAAGAAAAAAAAAAGATTAGCAGGGTACACGACCGCAAACATGTGACTCGAGTTAGATATCGCACTGCGGTACACAGAATTATGCAA
+
CCBCCFFFFFCCGGGGGGGGGGGGGHHGGHHGGHFFFGGGHHHHHHGGBGHHGHHHGGGHGHGGFHHHHHHHHHHHHFHHHGHHHHHHHHHHHGHGHGGGGGGEHHGEFGEE?GHFEHHHFHHG3?GHG?CCGFD22@2222@222?<C////-<-<.<<..<..000<.//.:--9-..000;/0;.-//000.--9-----..009000B0...090000;00..9--/0.-..:000.:000000000
@M03495:530:000000000-LYBTV:1:2106:7209:11299 2:N:0:GCCCAGTG+AATTGCGG
ATATTTTGCCGTTGATAAACCAGCTAATCCTGAAAAAAAAATCAAAGCTAAAAACTACAATGCTAAGACCACGATGTGACTGCTATCAAAGTTAGATATATATGTAAATTATTCATCTGTCAAATCCTAGAATTATATCATACCTGCTCCAGCAATCACGACCTCTTTCCAAGACCTCCACTAGAAAACACAATAAACTTTTTGGAAGCTGGACAACTATCTTCATTTTTCAGAAACAGTGAACAACCCAC
+
AA?A?DFFBFDAGGGGGGGGGFCHHGHFHHHGBGFHHGGEAG3EGBFBGFF5GGGFHHFHFFHFGFHHDFCGEGHEHFGFGGFFFFCG@GDGHHFHHHHHFHFHGHHHHHHHHHHHGHHHHHFHHHGGHHHHHHHHH4DHFHFFGFFCBHHBFHGHHFFGCGGGHDFHGHHHHGFHHH.GHHHGH1GHHGHEEGFDGGEFFG0-@F0CGFFGFF:::CFHFGFBFFFBBFGG0FFFGGFBFFBBBFFDGF?
@M03495:530:000000000-LYBTV:1:2106:18147:11302 2:N:0:GCCCAGTG+AATTGCGG
ATATTTTGCCGTTGATAAACCAGCCTCCCTGTGGTCGTTATCTTGCTCCTTCTGTCGTCAACGAATTTACTAATTCCAAAGCTCACATGCTGACAGATCGGAAGAGCGTCGTGTAGGGAAAGAGTGTCCGCAATTGTGTAGATCTCGGTGGTCGCCGGATCATTAAAAAAAAAAAAGGTGAGCTAGAAGAGTGAGCTGGGTGATACATGAGCGAGAGCAAGGAGTGGACTGCACATCAGCACAGTGCTGCC
+
CCCBCFFFFFCCGGGGGGGGGGHHGHHHGHHHHHHHGGGHHHHHHHHHHHHHHHHHGGGHGHGGGHHHHHHHHHHHHHHHHHHHHHHHHHHHHHHHGHHHGGGGHHHGGGGFFHHHGGHHHHHHFHBGHDGGGGFGGF@DFG2D2>FF<C//1>/?A-<.<.=G0DF0D@C@?---..000.:0000000.0900000:./..0009000:0-----.09/..;/..000./00000;000.//00:000.
@M03495:530:000000000-LYBTV:1:2106:13552:11305 2:N:0:GCCCAGTG+AATTGCGG
ATATTTTGCCGTTGATAAACCAGCAATGTCACAACCACTTCTTGCCCTCCAAAGCTCACATGCTGACAGATCGGAAGAGCGTCGTGTAGGGAAAGAGTGTCCGCAATTGTGTAGATCTCGGTGGGCGCCGGGTCATTAAAAAAAAACAAATAGATGTAGGCTGTAAGGCGTATCGGTATGATGATGATGACTACGAGCCCTGATATGAGCCGAGTCTAAGTCAAACGATATTAGTGTTGCATAGTGGCGTG
+
BCCCCFFFFFCCGGGGGGGGGGHHHHHHFGHHHHGGGGHHHHHHHHHHHGHHHHHHHHHHHHHHGHGHHHHHHGGGGFHHGGGGGGGHHHGHHHHHHBGBFFEEFGGHH4F2EDGGFB4GC/E?////<<////?1@1=11?@@@C....000000<00000..0000/-.-...-...00000000000000/...--././0000000/--9./0000000000....<0:0<0<0.0000000..-.9
@M03495:530:000000000-LYBTV:1:2106:23894:11333 2:N:0:GCCCAGTG+AATTGCGG
ATATTTTGCCTTGATAAACCCGGACTCAGGCTGGACCAAAGCTCACATGCTGTCAGATCGGCAGAGCGTCGGGTCGGGCAAGAGTGACCTCCATAGTGGTGATCTCAGGGGTCGGCGTGGTATTATGGGAGAAGCTTGGTGCGTACTGTTGGTCCGTTGGCCCGGTTCTGGCTAATACAATGTCCTCCCTACAGTTCGGATTCTATGCTGACGACCAGCAGAGTGTGTACTGCGCGCACGTAAGAGTGCTG
+
AB?AAFFFFF5FFFF65F4E22A2AEEG3EGGA22FFGFCAG33B3353BA553AA553A100A1ABE11>/>?/>EC/>//0?BB3B343/04434B04/344B22B00</////////?11<111100..001110.0.0<..-.0==0..00-.0../0.---..;000/0;0;B:0;0;0000/9/0./////:-...;;///////...---..../.9///.///9/.------9...///////
@M03495:530:000000000-LYBTV:1:2106:3699:11345 2:N:0:GCCCAGTG+AATTGCGG
ATATTTTGCCGTTGATAAACCAGGACTCAGGCTGGACCAAAGCTCACATGCTGACAGATCGGAAGAGCGTCGTGTAGGGAAAGAGTGTCCGCAATTGTGTAGGTCTCGGGGGTCGCGGGATGATTAAAAAAAAAAAATTAAAGGTAAAAGTGAGCCATGCAAGGGTGACAGAAAAGATAACAATGAGCACGGATGAAGAGGGCGGTTGAGGATTGATTATGGATGAGAGCTGGTGTGGATTGTGAAGGGAG
+
BBCCCFFFFFCCGEGGGGGGGGHGHHHHHHHHHHGHGHHHHHHHHHHHFHGHHFGHHFFGGGEGGHGBEGGG>EBCFHGFGHHHHBF@BGGGGGGHH4D?4B33444?F/<C//<///--<.<>F1000<@@@-:--./009009000000000///09/000.....////9/9/.////////////.---.://;/....9-;:-//////:////////://///./////...//:/9/////...
@M03495:530:000000000-LYBTV:1:2106:16139:11352 2:N:0:GCCCAGTG+AATTGCGG
ATATTTTGCCGTTGATAAACCAGCTAATCCTGAAAAAAAAATCAAAGCTAAAAACTACAATGCTAAGACCACGATGTGACTGCTATCAAAGTTAGATATATATGTAAATTATTCATCTGTCAAATCCTAGAATTATATCATACCTGCTCCAGCAATCACGACCTGTAATGGTTTAGTGGGTTGTTCACTGTTTCTGAAAAATGAAGATAGTTGTCCAGCTTCCAAAAAGTTTATTGTGTTTTCTAGTGGAG
+
ABBCCFFFFFCBGGGGGGGGGGHHHGHHHHHHHHHHHGGGGHHHHHGHHHHGHHGHHHHHHHHHHHHHHHHHGGHGHHHHHHGHHHHHHHHHHHHHHHHHHHHHHHHHHHHHHHHHHHFHHHHHHHHHGHGHHHHHHHHHHHHGHHHGHHHHHHHHGHHGDFGGHGGFGGGHHHHHFFFHGFGGHHHHHHHHHHHFHBGHFHGE=CGHHHHGHHFGHFFHGFGHFHHGGGGGGGGFGE9CFFFGGGGFEBA
@M03495:530:000000000-LYBTV:1:2106:11431:11402 2:N:0:GCCCAGTG+AATTGCGG
ATATTTTGCCGTTGATAAACCACCCTCTTGCACTCCAAAGCTCACATGCTGACAGATCGGAAGAGCGTCGTGTAGGGAAAGAGTGTCCGCAATTGTGTAGATCTCGGGGGGGGGCGGATCATTAAAAAAAAAAAAAAAAGAAAGGATGTGAAGGAGTAGACGGATCTCGGACAGTGTAGCTTCGAGGAAGGTGCGTGTAGAGGGGGCAAAGTATGTGTCTTGTCATAATGTGTTGACATATTTCTTGAGGG
+
BCCCCFFFFFDCGGGGGGGGGGGGGHHHHHHHHHHHHHHHHHHHHHHHGHHHHHHHHHHGGGGHHHGEGGGGFHHGGGHHHHHBGBFGGGGGFHHGFEFE44BBD0F/>/----:=----.B:00BFF;CAF;D-----.../0./00000000:./;::0....-00...--.000000000-./--/..000-.../00:/.----../0000;0000000000:000000:.000000000000:0/;
@M03495:530:000000000-LYBTV:1:2106:15153:11403 2:N:0:GCCCAGTG+AATTGCGG
ATATTTTGCCGTTGATAAACCAGCTAATCCTGAAAAAAAAATCAAAGCTAAAAACTACAATGCTAAGACCACGATGTGACTGCTATCAAAGTTAGATATATATGTAAATTATTCATCTGTCAAATCCTAGAATTATATCATACCTGCTCCAGCAATCACGACCTGTAATGGTTTAGTGGGTTGTTCACTGTTTCTGAAAAATGAAGATAGTTGTCCAGCTTCCAAAAAGTTTATTGTGTTTTCTAGTGGAG
+
ABBCCFFFFFCCGGGGGGGGGGHHHHHHHHHHHHHHHGGGGHHHHHFHHHHHHHGHHHHHGHHHHHHHHHHHGGHGHHHHHGFHHHHHHGHHHHHHHHHHHHHHHHHHHHHHHHHHHHGHHHHHHHHHHHHHHHHHHHHHHHHHHHGFHFGFHHHHHHHGGGGGGHHGHHF?FGHHGGFHGGGFHHGHHHGGHHHGHDGHHHHHHHHHHHHHGHHBGGFGEFGGBGH.CBFEFFGGGGFFGGGGGBCF.9.
@M03495:530:000000000-LYBTV:1:2106:19484:11416 2:N:0:GCCCAGTG+AATTGCGG
ATATTTTGCCGTTGATAAACCAGGGCGGCACCAAAGCTCACATGCTGACAGATCGGAAGAGCGTCGTGTAGGGAAAGAGTGTCCGCAATTGTGTAGATATCCGCGGGCGCCGTGTCTTTAAAAAAAAAAATGAGTTACCAGCATGGTACGCGGAGATTAATTGACGCTCCTTAAACATATCAAGAACAGAGTTCATACTCAGGACTCCAGGTGACGCGAATCTGTATCAATACGTGTCGTTCGTGCCACTT
+
AA3AADFFBFDAFGGGGGFGGGFGGGG22EEGHHGGFGGHHHGFFFHHFFGHHHHGGCFGHHEEAE/E?FHFGFF1GGH4B44?E/<>/FD4B243444222///////--->-./00<00=00-A-:A-.00000;;000./;0.09;..-----/////////...:.//////////9/99//.;/////:9B/////;//.//////////..---9.9/////////9;/;/..9..9....////
@M03495:530:000000000-LYBTV:1:2106:10076:11437 2:N:0:GCCCAGTG+AATTGCGG
ATATTTTGCCGTTGATAAACCACCCTCCCTGTGGTCGTTATCTTGCTCCTTCTGTCGTCAACGAATTTACTAATTCCAAAGCTCACATGCTGACAGATCGGAAGAGCGTCGTGTAGGGAAAGAGTGACCGCAATTGTGGAGATCTCGGGGGTGGGCGGGGCATTAAAAAAAAAAACAAGCTACTAAGAGTGGGAGGCGTGGTACGTGTAGACTGCTACGTGCGGCACGATAAGGTCACTTTGTGTAGAGCA
+
BCCCCFFFFFDBGGGGGGGGGGGGGHHGGHHHHHHHGGGHHHHHHHHHHHHHHHHHGGGHGHGGGHHHGHHHHHHHHHHHHHHHHHHHHHHHHHHHHGGEFGGGHHGGGGGEG?GGHGHHGHHHFG3DFFFGGGFHDH/2?222110F/@?----.<----</00:<0F-<9---.../.0000000<0<0....-.-.--.00.////00000/00:../.----9.....00000<00:0<</000<00
@M03495:530:000000000-LYBTV:1:2106:26791:11440 2:N:0:GCCCAGTG+AATTGCGG
ATATTTTGCCGTTGATAAACCAGAATGTTCCAAAGCTCACATGCTGACAGATCGGAAGAGCGTCGTGTAGGGAAAGAGTGTCCGCAATTGTGTAGATATCGGTGGGGGGCGTGGCATTAAAAAAAAAAAAAGAAAAGAAAAATGGTGACGTAACGAGAAGATAGTACACACAAAGACGGGTCCAGATCGCCCGGCGACATCTGTGTCACAATGTACAGTCTGTGATAGCACGACGTGTGTGATGAAGGAAA
+
BBBCCFFFFFCCGGGGGGGGGGHHHHHH6GHHHHHHHHHHHHHHHFHHHHFHHHGGEDFHFGAEEAEBGGGGEHHHHHFG5D@E>FEDFF44243444B4?E/?////--;---9;00;90;:9;>-@B--...///;99/..000:00.....:.:../:00:00;000.;..;/:.9---.009009..:---;---:0000000000;00;9000;00:000000000-.---.9.:.090;000.//
@M03495:530:000000000-LYBTV:1:2106:5874:11444 2:N:0:GCCCAGTG+AATTGCGG
ATATTTTGCCGTTGATAAACCAGCTAATCCTGAAAAAAAAATCAAAGCTAAAAACTACAATGCTAAGACCACGATGTGACTGCTATCAAAGTTAGATATATATGTAAATTATTCATCTGTCAAATCCTAGAATTATATCATACCTGCTCCAGCAATCACGACCTGTAATGGTTTAGTGGGTTGTTCACTGTTTCTGAAAAATGAAGATAGTTGTCCAGCTTCCAAAAAGTTTATTGTGTTTTCTAGTGGAG
+
AAABBFFFFFCCGGGGGGGGGGHHHHHHHHHHHHHHHGGGGHHGHHFHHHHHGFGHHHHFEHHHHHHHHHHHGGGEGHHFHFEHGFCHHFBGGHGHHHHHHHHHHHHHHGGHFGHHEHHHFHHHHHHHHFHHHHHHHGHHHHGGHHHGHHHFHFHHHHHGG?DDF?GHHHH1FGFFFGFH.FC.GHEFBGGGDDGFHDGHFHGHHHEHHGHHHHHGHHHHHHHHGHE.CB0B;FFFGGGGGGGGBB;BA0A
@M03495:530:000000000-LYBTV:1:2106:4840:11455 2:N:0:GCCCAGTG+AATTGCGG
ATATTTTGCCGTTGATAAACCAGCTAATCCTGAAAAAAAAATCAAAGCTAAAAACTACAATGCTAAGACCACGATGTGACTGCTATCAAAGTTAGATATATATGTAAATTATTCATCTGTCAAATCCTAGAATTATATCATACCTGCTCCAGCAATCACGACCTGTAATGGTTTAGTGGGTTGTTCACTGTTTCTGAAAAATGAAGATAGTTGTCCAGCTTCCAAAAAGTTTATTGTGTTTTCTAGTGGAG
+
BACCCFFFFFCCGGGGGGGGGGGHHHHHHHHHHGHHHGGGGHHGHHFFHHGHHHGGHHGHHHHHHHHHHHHHGGHGHHHHHHGHHHHHHFHHHHHHHHHHHHHHHHHHHHHHHHHHHHHHHHHHHHHHHHHHFHHGHHHHHHHHHHHHGHHHHHHHHHHGGGGGHHHGGHHHHHHFDGFHGGGGHHHHFHHHGHHHH0GGFHHH00CHHHHHHHHEHHHFHHHGFHEEEBFFGFGGGGFFGGFGGGFFFFG
@M03495:530:000000000-LYBTV:1:2106:10200:11456 2:N:0:GCCCAGTG+AATTGCGG
ATATTTTGCCGTTGATAAACCAGCTAATTCCAAAGCTCACATGCTGACAGATCGGAAGAGCGTCGTGTAGGGAAAGAGTGTCCGCAATTGTGTAGATCTCGGGGGTCGCCGGTTCATTAAAAAAAAAAATAAAGTAGACTACCCAGCGCACTTCGTGCTAAGAATAATGAACTACCTACGACTTAGACTAGGAATTTCTAGTCCGTCGAGGTGCTGAATCTGATGCGCATCGTTTATGCCACGTCAAACAG
+
ABAAAFFFFFCBGGGGGGGGGGHHHHHHHGHHHHHHHHGHHHHHHHFHHHGHHHGGGGHHHGGGGEEGHHFGHHHHHGDF@DFFGGC?FBHDB4F4B444C1//E/?//<//>//<?1<<GDGG-@-<-;0:00;0000:0:/.0..-----90./...;000000000000;0//99/.....;////////////99/////...----..///////;//;/9-.-;-.....//;9/;:.:..//./
@M03495:530:000000000-LYBTV:1:2106:24718:11465 2:N:0:GCCCAGTG+AATTGCGG
ATATTTTGCCGTTGATAAACCAGCTAATCCTGAAAAAAAAATCAAAGCTAAAAACTACAATGCTAAGACCACGATGTGACTGCTATCAAAGTTAGATATATATGTAAATTATTCATCTGTCAAATCCTAGAATTATATCATACCTGCTCCAGCAATCACGACCTGTAATGGTTTAGTGGGTTGTTCACTGTTTCTGAAAAATGAAGATAGTTGTCCAGCTTCCAAAAAGTTTATTGTGTTTTCTAGTGGAG
+
ABBBAFFFFFDAEGGGGGFGGGHHHHHGDGHHHFHGHGGGGHCHHGEFGGDFDFEGHHHHHHHGHHHGHHHHGGHG1FGFHFHHGHEHHHHFGHGHHHGHHHHGHHHHHHHHHHFHHGHFFHHDHFGHHHHHFHGHHHHHFHFGHHFHG22FFFFHHFFDDC@EGFFGFDFDFG1FFDGGAF?FHBHHHHHH=GDFHGFG.<GG0;:;CFHGHHFBGF/BCG/CGGGFFFBFFGGGGGFFGFBFB00;A0.
@M03495:530:000000000-LYBTV:1:2106:28971:11466 2:N:0:GCCCAGTG+AATTGCGG
ATATTTTGCCGTTGATAAACCAGCTAATCCTGAAAAAAAAATCAAAGCTAAAAACTACAATGCTAAGACCACGATGTGACTGCTATCAAAGTTAGATATATATGTAAATTATTCATCTGTCAAATCCTAGAATTATATCATACCTGCTCCAGCAATCACGACCTGTAATGGTTTAGTGGGTTGTTCACTGTTTCTGAAAAATGAAGATAGTTGTCCAGCTTCCAAAAAGTTTATTGTGTTTTCTAGTGGAG
+
AABBBFFFFFBAGFFGGGGBGGHHGHGHFBGFFGH5GEEGGHGHHGHEHHHHHBEFFGHHHHHHGFBGHFHHGGHGFFGHHDGFGD3GBGHHHHHHHGHHHHHHFHHHBGHHFHHHHGFHGHHHHHHHHHHHHHHHHGGHHHBFGHGHDFFGEFFHEFHD?<CGHGHDFHFGHHHFFDGEEGGGHHFFGGDGFGHFHHFHFF<0=:<CFFCFGHGCCGFBCG/GG0.;CB0FFGGGFF9/9CBFFF;;.;.
@M03495:530:000000000-LYBTV:1:2106:28707:11475 2:N:0:GCCCAGTG+AATTGCGG
ATATTTTGCCGTTGATAAACCAGCTAATCCTGAAAAAAAAATCAAAGCTAAACATTACAATGCTAAGACCACGATGTGACTGCAATCAAAGTAAGATATATATGTAAATTATTCATCTGTCAAATCCTAGAATTATATCATACCTGCTCCAGCAATCACGACCTGTAATGGTTTAGTGGGTTGTTCACTGTTTCTGAAAAATGAAGATAGTTGTCCAGTTTCCAAAAAGGTTATTGTGTTTTCTAGTGGAG
+
>11A?FFFFB111A1FE31BFE00B11DFG3BG1B1FECEEFBBG110B1G11B1DFD1FEGH22EFGH0B//>/F0B22210112B1111@221BFGF2GFFG@F>B2BDG2FFF22EB2E212BEFHHHFHHFHBHHHGG1<1FABDGFG000FHHBB/B//0?@FFFFF1?GG110>.FC<G1FBBGGG00=DB=<DC.F00DGFCGCFF0;0;/00CGCBC0:...;0;0BBFFBFF/9000;0.0C
@M03495:530:000000000-LYBTV:1:2106:7170:11476 2:N:0:GCCCAGTG+AATTGCGG
ATATTTTGCCGTTGATAAACCACCCTCCCTGTGGTCGTTATCTTGCTCCTTCTGTCGTCAACGAATTTACTAATTCCAAAGCTCACATGCTGACAGATCGGAAGAGCGTCGTGTAGGGAAAGAGTGTCCGCAATTGTGTAGATCTCGGGGGTCGGCGTGGCATTAAAAAAAAAAAGTGATCCAACGACGAAAGTGACGACGTGCTGACATACGACAGTTGCGAGACTGAACGCGTCTGCAGAATGACTCGG
+
?ABBCFFFFFCBGGGGGGGGGGGGGHHGGHHHHHGHGGGHHHHGHHHGHHHFHHHHGGGHGHGGGHHHHHHHHHHGHHHGHHHHHHHHHHGHGHHHHHHHGGGGFHHGEEGEGHHHHGHHHHHHBFBFFFGGGGFHFH2@22@2220?/><<.<--:--:-;0000000-9--;=.000000000..----.;0000..---...00/:000...:-00009:--.;000;..---.:0000:00;00:.9
@M03495:530:000000000-LYBTV:1:2106:23461:11522 2:N:0:GCCCAGTG+AATTGCGG
ATATTTTGCCGTTGATAAACCAGCTAATCCTGAAAAAAAAATCAAAGCTAAAAACTACAATGCTAAGACCACGATGTGACTGCTATCAAAGTTAGATATATATGTAAATTATTCATCTGTCAAATCCTAGAATTATATCATACCTGCTCCAGCAATCACGACCTGTAATGGTTTAGTGGGTTGTTCACTGTTTCTGAAAAATGAAGATAGTTGTCCAGCTTCCACAAAGTTTATTGTGTTTTCTAGTGGAG
+
3AAA@F5FFFBAEGCGFFGFGFHDFHHH4FGHHHCBGEE?EHHHFFHHHHFGHGEHHCFGDBGHHE3GHGCG?0?FGBG4@GFHF4EDFDBFDGGHHHHFHHHGBEFGEHHFGFB4D?44BF4B4BGFHGGBHFHHHHBGFG10FD0FB??CBBG11@CDA@@AG<FGD1GFHC1G1GFAEGGGHHDGHFGHGGHBDGFD..D0DGF0GGHHHH:CCGB00C/C0:.;CF0;FFFF0CFBFFBFFB0;FFF
@M03495:530:000000000-LYBTV:1:2106:17791:11547 2:N:0:GCCCAGTG+AATTGCGG
ATATTTTGCCGTTGATAAACCAGGGCATCGGCAGTTTTCTCCAAAGCTCACATGCTGACAGATCGGAAGCGCGTCGTGTAGGGAAAGAGCGTCCGCAATTGTGTAGGAATCGCGGGGGGCCGGTGAAGTATGACAGAAAAATGGGAAATGTCTGGTGTCGGTCGAGTAGGCAGAATGATACCGCACGATACGGACACAGGTCGCTATCACGCGTGAGATGTGATGTGGGAGTCCACATGTGGTTGTAGGAG
+
AAAAAFFBDD11E1CGGFGDFGG0EEFHHGGG0AAFGG2A2F1BFAEGFFHGHHGB1G0BE0AFGGCGC/>/E>E@EGGB1FEGHHHEF0>/?/>EE</B122B2F11111B////-----;----/9/////;/////---/9--/-////////--9-------;-////9-///:99//-------;-----9--9-9/----9///----;--9//;////;//---://///99///---9///;/
@M03495:530:000000000-LYBTV:1:2106:17520:11551 2:N:0:GCCCAGTG+AATTGCGG
ATATTTTGCCGTTGATAAACCACCCTCCCTGTGGTCGTTATCTTGCTCCTTCTGTCGTCAACGAATTTACTAATTCCAAAGCTCACATGCTGACAGATCGGAAGAGCGTCGTGTAGGGAAAGAGTGTCCGCAATTGTGTAGATCTCGGTGGTGGGCGTAGCGTTAAAAAAAAAAATAGAGTAAAGTAAAATATGACATAGTAGTGTGAACGACTATGGTAGATCATGTATAGTGGTGATGGGGCAGCAAGA
+
CCCCCFFFFFCCGGGGGGGGGGGGGHHGGGHHHHHHGGGHHHHHGHHHHHHHHHHHGGGHGHGGGHHHHHHHHHHHHHHHHHHHHHHHHHHHHHHHHHHHGGGGHHHGGGGGGHHHHGGHHHHHBGBGHGGGGGHHDB22F2>2220F<C?////.<---.-<<..<00@---;-.;0000000000900900900:0000900/0000;..-;-90090000099000:0000.0:::00...-.;.9//
@M03495:530:000000000-LYBTV:1:2106:6866:11561 2:N:0:GCCCAGTG+AATTGCGG
ATATTTTGCCGTTGATAAACCAGCTAATCCTGAAAAAAAAATCAAAGCTAAAAACTACAATGCTAAGACCACGATGTGACTGCTATCAAAGTTAGATATATATGTAAATTATTCATCTGTCAAATCCTAGAATTATATCATACCTGCTCCAGCAATCACGACCTGTAATGGTTTAGTGGGTTGTTCACTGTTTCTGAAAAATGAAGATAGTTGTCCAGCTTCCAAAAAGTTTATTGTGTTTTCTAGTGGAG
+
AABABFFFFFB>EFGGGFGGGGHHHHHHDGFHHHHGHGGGGGHHHHFGHHHHHHGHHHEFHFHGH5FGFCGHGGEGHHHHHHFHFHHHHHGHHHHHHHHHHHGHHHHHHHHHHHHGHHHHHFHHHHHHHHHHHHGHHHGHHHHFFGHHHHGEFFHHHHFGDFGGHHFHHHGGGEHFFGHHDFGGHHHHHHGFDFHHEFGDCGGHGFGGFHHHHHGCHHFHGFHFEHH.C9BFGGGGFFFFGGBFFBFGGBA
@M03495:530:000000000-LYBTV:1:2106:4110:11570 2:N:0:GCCCAGTG+AATTGCGG
ATATTTTGCCGTTGATAAACCAGAACCATCCAAAGCTCACATGCTGACAGATCGGAAGAGCGTCGTGTAGGGAAAGAGTGTCCGCAATTGTGGAGATCTCGGTGGTTGGCGGATCATTAAAATAAGAACCAGCGTCCCCATGGAGAGCTGGATGGGCATTTCTGTGTACGTACTTAGATGTCAAGAAACCCATTGCTGTCGGTTCAGAATGTATATGTACTAGCTTGACTAGGGTTTCCTGGCTGTTCAAA
+
CCCCBFFFFFBAFFGGGGGGGGHHHHHHFHHHHBGFHHHHHGHHHGGHHHCGHHGFGGFGHGAEE0EFGHDFGEEFHHGHBBEFE@FGHH4413133B44?F/?EE///3//</>032>22222@2222?@///<?//?00001<<..110<=/.../<000<0000=<:/0.:000000;;0000://9../0;000;0.--..09;000;00000000000////.9:///./..;/://./../////
@M03495:530:000000000-LYBTV:1:2106:27706:11617 2:N:0:GCCCAGTG+AATTGCGG
ATATTTTGCCGTTGATAAACCAGCTAATCCTGAAAAAAAAATCAAAGCTAAAAACTACAATGCTAAGACCACGATGTGACTGCTATCAAAGTTAGATATATATGTAAATTATTCATCTGTCAAATCCTAGAATTATATCATACCTGCTCCAGCAATCACGACCTGTAATGGTTTAGTGGGTTGTTCACTGTTTCTGAAAAATGAAGATAGTTGTCCAGCTTCCAAAAAGTTTATTGTGTTTTCTAGTGGAG
+
>AABBFFFFFBBGGGGGGGGGGHGHGHHDGHHHHHHHGGFGHGHGGFFHHHHHHGHHHHGFHHFFGFHHHGHGGHGFHGFHFCGHGHHHHHFHHHHHHHHHHHHFGHHGFHHHHGHHHHFGHFHHHHGHHGHHEHHHHGFHHFHHHGGHFHHEHGGHGGEDCGDFGGBHHEFHAGHFGGHFGGGFHEHHFGFHHHHHBHFGHHDDGFHGHHGHFGFHHGEFFFGCCE.:0;FFFGFGFBFEFFFGG0;FBE
@M03495:530:000000000-LYBTV:1:2106:12401:11628 2:N:0:GCCCAGTG+AATTGCGG
ATATTTTGCCGTTGATAAACCAGCTAATCCTGAAAAAAAAATCAAAGCTAAAAACTACAATGCTAAGACCACGATGTGACTGCTATCAAAGTTAGATATATATGTAAATTATTCATCTGTCAAATCCTAGAATTATATCATACCTGCTCCAGCAATCACGACCTGTAATGGTTTAGTGGGTTGTTCACTGTTTCTGAAAAATGAAGATAGTTGTCCAGCTTCCAAAAAGTTTATTGTGTTTTCTAGTGGAG
+
CCCCCFFFFFCCGGGGGGGGGGHHHHHHHHHHHHHHHGGGGHHHHHFFGHHHHHGHHHHHHHHGHFFHHHHHGGHGHEBFDGBFFGHHHGHGHHFHHGHHFHHGFHHHHFHHHHHHHHGHHHHHHHHHHHHHHHGHHHGHHHFFGHFHBFHHEHFHHHHGGGGCHFHEHGHGFHGGGHHEEGGGHGHHGHHHBDFHFHHHFFHGHGGHH0C00CCFGHFHGHHFHHGEDBFGFGGGFGGGGFGGGGBFAFE
@M03495:530:000000000-LYBTV:1:2106:27939:11634 2:N:0:GCCCAGTG+AATTGCGG
ATATTTTGCCGTTGATAAACCAGGACTCAGGCTGGACCAAAGCTCACATGCTGACAGATCGGAAGAGCGTCGTGTAGGGAAAGAGTGTCCGCAATTGTGTAGAAATCGCGGGGTGGCGGATTAGTAAAAAAAAAAAAGTGAAGATGACGGATATCGTGTCACTCACGGGATTTATGGCTACGACAGTCAACGATATTCACCTGTAACTGATGGCTCTGTAGTAGTCTCCTCGTGCGTACTCATAGAGTTTA
+
BBBBBFFFFFBBGGGGGGGGFGHGHHHHHHHHHHGGFHHHHHBGFHFFHHHHHGFHFHGHHGGEGGAGEGCEEE?BDFFFFHFHFFB4FFECF?EH3B42B344?B3///</////0<---.<1<1100<-@:---9.0000000090.9...0;;9.9.//////..-..//9///../;9..--;////:9..-/////;/9///////;;..//9;/999///////.....-..-9///////:///
@M03495:530:000000000-LYBTV:1:2106:7075:11645 2:N:0:GCCCAGTG+AATTGCGG
ATATTTTGCCGTTGATAAACCAGGGACTCAGGCTGGACCAAAGCTCACATGCTGACAGATCGGAAGAGCGTCGTGTAGGGAAAGAGTGTCCGCAATTGTGTAGATCTCTGGGGGCGGCGGGTCATTTAAAAAAACAAATGTGGAAGAAGCAGGTGTCGCGCGGACAGGTTGAGGGGGAGCGGATATATGAGGACGTCATGCTGTGGGCTGCAGCTGTCTGACAGGCATCGCAGACTACTCACGGTCGATGA
+
CDDCDFFFFFCCGGGGGGGGGGHGGFGHHHGHHHHGHHHHHHHHHHHFHHHHHHHHHHHHHHGGGGHHHGEGGFGHHHHGGHGHGFBG4BGFGCGCHGB?24B444444D3?///>//@----;0;000;CBF?....00;:000/.;/00/..:0;..---;---..00//0/.--:-.;---.00;:00/0.-9...00000//..;..:00/000000000...0/...9-.00/:000...;--.00
@M03495:530:000000000-LYBTV:1:2106:7982:11651 2:N:0:GCCCAGTG+AATTGCGG
ATATTTTGCCGTTGATAAACCACCCTCCCTGTGGTCGTTATCTTGCTCCTTCTGTCGTCAACGAATTTACTAATTCCAAAGCTCACATGCTGACAGATCGGAAGAGCGTCGTGTAGGGAAAGAGTGTCCGCAATTGTGTAGATCTCGGTGGGCGGCGGAGCCTTAAAAAAAAAAAAACAGAAGAAAGAGGGTGGGGTGGGGAGGGGATAAGTGAGAGTAAGGTGGTGTGCAGATAGATAGACGGTAAGGGA
+
BBCCCFFFFFDCGGGGGGGGGGGGGGHGGHHHHHHHGGGHHHHHHHHHHHHHHHHHGGGHGHGGGHHHHHHHHHHHHHHHHHHHHHHHHHHHHHHHHHHHGGGGHHHGGGGEGGHHHGHHHHHHGHFHHGGGGGHGGH2@D22@@BGC?<E///--<----./:0000:9A-:9;--..//:00//0/:....9--.----.-:--9./:;:000;000;:000.:...00;0:00000:0:.....00..
@M03495:530:000000000-LYBTV:1:2106:16511:11651 2:N:0:GCCCAGTG+AATTGCGG
ATATTTTGCCGTTGATAAACCACCCTCCCTGTGGTCGTTATCTTGCTCCTTCTGTCGTCAACGAATTTACTAATTCCAAAGCTCACATGCTGACAGATCGGAAGAGCGTCGTGTAGGGAAAGAGTGTCCGCAATTGTGTAGATCTCGGTGGGCGGCGGATCATTAAAAAAAAAAAACATAGAAAGTGTAAGAGACGTGCTATGCTAGAGTAGGTGAATGGACAGAATGATAGCGGGTATGGTAAGGGCGTG
+
BCBCCFFFFFCCGGGGGGGGGGGGGHHGGHHHHHHHGGGHHHHHHHHGHHHHHHHHGGGHGHGGGHHHHHHHHHHHHHHHHHHHHHHHHHHHHHHHHHHHGGGGHHHGGGGGGHHFHGHHHHHHGH?GHGGGGGHHGH=>>B2D@FCF//C///-<-----;9000000-;@?AB-..000900000000000//...:.0900000000000;;000::000./000000:0-:---00/00000..--9
@M03495:530:000000000-LYBTV:1:2106:18974:11656 2:N:0:GCCCAGTG+AATTGCGG
ATATTTTGCCGTTGATAAACCAGCTAATCCTGAAAAAAAAATCAAAGCTAAAAACTACAATGCTAAGACCACGATGTGACTGCTATCAAAGTTAGATATATATGTAAATTATTCATCTGTCAAATCCTAGAATTATATCATACCTGCTCCAGCAATCACGACCTGTAATGGTTTAGTGGGTTGTTCACTGTTTCTGAAAAATGAAGATAGTTGTCCAGCTTCCAAAAAGTTTATTGTGTTTTCTAGTGGAG
+
AAAABFFFFFBBGGGGGGGGGGHHHHH5GHHHHGHHHGGGGHHHHG52GHFFHHGHHHHHGHHGHFGHHHHHGGHGHFHHFGFFHHFHHHHHHHHHHHGGHHHHHGHGHHHHHHGHHGHHHHHHHHGHHHHHHHHHHHHHHHHBGHFHHHHHBFFFFFHCDFGGHGHBFFGGHFHHGHEGAFGDHHFHGGHHFHHGGGBGCGHHFHCHHHHHHHGH0=/CGBCF0;..;BFGGGGGGGFGGGGGFFFGGF?
@M03495:530:000000000-LYBTV:1:2106:4474:11666 2:N:0:GCCCAGTG+AATTGCGG
ATATTTTGCCGTTGATAAACCAGTCTCCAAAGCTCACATGCTGACAGATCGGAAGAGCGTCGTGTAGGGAAAGAGTGTCCGCAATTGTGTAGATCTCGGTGGGCGGCGGGTCATTAAAAAAAAAAAAAGTTAAAAGAGAGGAGGACGTACGACGAGTACGAAGAGAGGGGGAGCTGTGAGAGTGGAGTACTAGAAACGCACAGAAATCGTACGAGCACTCGGCCACTGAAGGAGACTGTCGGTCGACTCAG
+
CCCCCFFFFFCCGGGGGGGGGGHHHHHHHHFHHHHHHHGHHHGHHHHHHHGGEGGHHHGEGGGGEFGHGHHHHHHDGDGDFGGGGHHFF24F444B4FE1EF//>//>/---0=1110=0C@@-A---.0000000.//....9.:-...-..---..0.9..../...----.:00/000000:0.;/0000000/.;---/000909...-..--.0/....-.00;000....0000.-9.---..00
@M03495:530:000000000-LYBTV:1:2106:10219:11672 2:N:0:GCCCAGTG+AATTGCGG
ATATTTTGCCGTTGATAAACCAGCTAATCCTGAAAAAAAAATCAAAGCTAAAAACTACAATGCTAAGACCACGATGTGACTGCTATCAAAGTTAGATATATATGTAAATTATTCATCTGTCAAATCCTAGAATTATATCATACCTGCTCCAGCAATCACGACCTGTAATGGTTTAGTGGGTTGTTCACTGTTTCTGAAAAATGAAGATAGTTGTCCAGCTTCCAAAAAGTTTATTGTGTTTTCTAGTGGAG
+
ABBACFFFFFCCGGGGGGGGGGHHHHHGHHHHHHHGHGGGGGGFHHFHHHHHHHGGHHHHHHHHHEHHHHHHGGHGHHHHHHHHHHHGHHGGHHHHHHHHHHHHGHHHHHHHHHHHGHHHHHHHHHGHHHHHHHHHHHHHHHHHGHFGHHHHHHHHHHHGFGGGFHHHHHHHGHGHGHHHDGGGHHHHHHHHHFHHHGHHHFHHHHHHHHHHHHHGHHGHGHHGFHEGFBFGBFFGGGFGEFGGGGGGGBE
@M03495:530:000000000-LYBTV:1:2106:25954:11672 2:N:0:GCCCAGTG+AATTGCGG
ATATTTTGCCGTTGATAAACCAAAGCTCACATGCTGACAGATCGGAAGAGCGTCGTGTAGGGAAAGAGTGTCCGCAATTGTGTAGATCTCGGGGGGCGCCGGATCATTAAAAAAAAAAAAGAAGACAAACGAGCAAGGAGTTGGAACACTCGAAAATGACAGTGCGGATTCCGAGTAACGAGCGCTAGGGACTGGTTAGTTGGCCTGTGTGTGTGGTGGGAGTGCCAATAATATAGGTGTGAAGTCCGCTC
+
EDDDDFFFFFDCGGGGGGGGGGHHHHHHHHHHHHHHHHHHHHHGGGGGHHHGEGGFGGHGHGHHHHGHGH@FGEFGGGHHFEB4344FGD1F/>E-----<--.-.<B1<<BFFFFAFF-.../0////....--//.<<//10010//0/../.-101:00011---9.01/.<9.11...---.-.../...<<::.1110000<<0<....:./..-....1110000:11<10100.111<11.-.<
@M03495:530:000000000-LYBTV:1:2106:26169:11702 2:N:0:GCCCAGTG+AATTGCGG
ATATTTTGCCGTTGATAAACCAGCTAATCCTGAAAAAAAAATCAAAGCTAAAAACTACAATGCTAAGACCACGATGTGACTGCTATCAAAGTTAGATATATATGTAAATTATTCATCTGTCAAATCCTAGAATTATATCATACCTGCTCCAGCAATCACGACCTGTAATGGTTTAGTGGGTTGTTCACTGTTTCTGAAAAATGAAGATAGTTGTCCAGCTTCCAAAAAGTTTATTGTGTTTTCTAGTGGAG
+
CCCBBFFFFFCAGGGGGGGGGGHHHHHHHHHHHHGGGGGGGHHHGGGFHGFFHHGFHHHHHHHHHHHHHBGHGGEFGFGHHF3GGF3GGGHGGHFHHHHFHHHHHHHGFHHHHHHHFHHHGFHHHHHHGHFHHHHHHHHGHHHBGH0CGCGFHHCGGHHGGGGGEGHH1GH1DGHFDGHECFGGHHFHHHGHFGHFH0<G..DHFGCFFHH0GHFGFHH0;GFHHC:AA9C0FFGGGGF/FFG0CFBCFF?
@M03495:530:000000000-LYBTV:1:2106:23200:11704 2:N:0:GCCCAGTG+AATTGCGG
ATATTTTGCCGTTGATAAACCACCCTCCCTGTTCCAAAGCTCACATGCTGACAGATCGGAAGAGCGTCGTGTAGGGAAAGAGTGTCCGCAATTGTGTAGATCTCGGTGGGGGCCGTATCATTAAAAAAAAAAAAAAGGAAAGAAAGAGTGGTATAAGTATATATGAGGAAAGTAAGCGGTAGACCACGTACATAGCAACAAGGGGCGCAAGATGATCTGGTACTGTGGTGCAGTATGTATGGATGCGACAA
+
CCCCCFFFFFDDGGGGGGGGGGGGGHHGGHHHHHHHHHHHHHHHHHHGHHGHHHHHHGGGGGHHGGGGGFFFGHHGHHHHHHFGBFGFGGGGHHFH2BB4?444FF/?///</////00@2@2>22DDGG--C---../</././://:1<<1111111111<1111<0//.<1110--.9.110/..</..111011.../..-------/0111:1<1<111111/:.0<1111<1111/110/-.---
@M03495:530:000000000-LYBTV:1:2106:11152:11713 2:N:0:GCCCAGTG+AATTGCGG
ATATTTTGCCGTTGATAAACCAGCTAATCCTGAAAAAAAAATCAAAGCTAAAAACTACAATGCTAAGACCACGATGTGACTGCTATCAAAGTTAGATATATATGTAAATTATTCATCTGTCAAATCCTAGAATTATATCATACCTGCTCCAGCAATCACGACCTGTAATGGTTTAGTGGGTTGTTCACTGTTTCTGAAAAATGAAGATAGTTGTCCAGCTTCCAAAAAGTTTATTGTGTTTTCTAGTGGAG
+
BB@ABFFFFFBBGGGGGGGGGGHHHHGHHHHHGHHHHGGGGHHHHHHGHHHEHHGHHGHHHHHHHHHGHHHHGGHGHFHHHHFHHHHHHHGHHHHHHHHHHHHHHHHHHHHHHHHHHHGHGHHHHHEHHHGHHHHHHHHGHHHGHHHHHGFFFHHHHHHGGGGGHGHHHHHHHHHHHHHEEGGGHHHHHHHHHHHGH0GEHHGFHGFFHHHGHHGCFHFHHHFF0;.;ABFFBBFFGGGGGGGGGFBFG0E
@M03495:530:000000000-LYBTV:1:2106:14934:11723 2:N:0:GCCCAGTG+AATTGCGG
ATATTTTGCCGTTGATAAACCACCCTCCCTGTGGTCGTTATCCTTCTGTCGTCAACGAATTTACTAATTCCAAAGCTCACATGCTGACAGATCGGAAGAGCGTCGTGTAGGGAAAGAGTGTCCGCAATTGTGTAGATGTCGGGGGCGGGCGGGTCATTAAAAAAAAAAAAAAGCGAGATCTTGGGAATGTCAGAGAGCTTGGAGGGGTGAGTGTGGTGTTGGCGTGTGTGCAGATCTTGGCGACGGGAGTT
+
CCBCCFFFFFCAGGGGGGGGGGGGGHHGGHHHHGGHGGGHHHHHHHHHHHGGGHGHFGGHHFHHHFGHHHHHHHHGHGHHHHHHHHBGGHHGHHGGGGHHHGGGGFGFHGFGGHGFFH4F?B?EDCDFHHBF22@22D22/>/<------9--99.00000:0:@A;----9..:.--.00000..0/:900900/.900/.0/.--.-..0000.;;..9.0-.-....9000000900/------.-./
@M03495:530:000000000-LYBTV:1:2106:21856:11727 2:N:0:GCCCTGTG+AATTGCGG
ATATTTTGCCGTTGATAAACCAGCCTCCCTGTGGTCGTTATCTTGCTCCTTCTGTCGTCAACGAATTTACTAATTCCAAAGCTCACATGCTGACAGATCGGAAGAGCGTCGTGTAGGGAAAGAGTGTCCGCAATTGTGTAGATCTCGGTGGTCGGCGGGTCATTAAAAAACAAAAAAAGCGAACGCTTGGGTGTGCGTGTTTGACTGAAAGGATGAGTGACGTAAGGGAGCTAGGGTGAGGAGAATAGTAG
+
CDDCBFFFFFDCGGGGGGGGGGGHGHHHGHHHHHGHGGGHHHGHHHHHHHHHHHHHGGGHGHGGGHHHGHHHHHHHHHHHHGHHHHHHHHGHGHHHHHHHGGGGHHGGGGGEEFGGHGGHHHHHGH3FGFGCGFFF>F2@2222>2@F/C?/1>/------.<000:0<C.C.<..<-....---.9......-.0<<...//0<<00000./000000009..<.0.....00../<...0...000000
@M03495:530:000000000-LYBTV:1:2106:21855:11767 2:N:0:GCCCAGTG+AATTGCGG
ATATTTTGCCGTTGATAAACCAGGACTCAGGCTGGACCAAAGCTCACATGCTGACAGATCGGAAGAGCGTCGTGTAGGGAAAGAGTGTCCGCAATTGTGTAGATCTCGGTGGTCGGCGGATAATTAAAAAAAAAAAAGTAAGTATACTACAATGCGGTAAGACGCGTGCCAGGGCGCGCATGAACGTAGGTTGGGGCGTAAGGACCCAGACTGCGCCTCAGCGCGTTGCTAGCCGAATATGCATGCGACCG
+
CCCCCFFFFFCBGGCGGGGGGGFGHHGHHHHHHHGGHHGHHHHHHHHHHHHHHHGGHHHFHGGGGAFFGEGGEEFFFGEFHHHHHFG4BFFEGGGGGGFF43?4B4BEG//E/3////////<111111?-DC-C--.0000;000000;/;00/.-...000.----..//9..;--;-..///.9...;//---.---..//..9....;//.-:..///.----9.9////.-9../://///..---
@M03495:530:000000000-LYBTV:1:2106:19907:11771 2:N:0:GCCCAGTG+AATTGCGG
ATATTTTGCCGTTGATAAACCACCCTCCCTGTGGTCGTTATCTTGCTCCTTCTGTCTCAACGAATTTACTAATTCCAAAGCTCACATGCTGACAGATCGGAAGAGCGTCGTGTAGGGAAAGAGTGACCGCAATTGTGTAGAAGTCGGGGGTGGCCGCATCATTAAAAAAAAAAAAATCATATATAGAGAACAGCTGTAGCCTGTGTCATAGCACGAGGATTGAGTGTAGAGTGACAGTCAATACCGTCGTC
+
CCCCCFFFFFCCGGGGGGGGGGGGGHHGGGHHFHGFEFFHHHHHHHHGHHHFHHHHHHHHHGGGHGGFFHHHHHHHHBHHHHHHHGHHHFFHGHHHHHHGGGGGGGGGGGGGEGHGGHHGHFH?F3B3BGG/DHDHD=>222222?</>@-<-..---.-0:;000;C--;:-9--.0000;000000;00/9.0000000;.;0;00000000;.--;/0/0090:000;000000000000;0..;--.
@M03495:530:000000000-LYBTV:1:2106:5223:11779 2:N:0:GCCCAGTG+AATTGCGG
ATATTTTGCCGTTGATAAACCAGGACTCAGGCTGGACCAAAGCTCACATGCTGACAGATCGGAAGAGCGTCGTGTAGGGAAAGAGTGTCCGCAATTGTGTAGTACTTCGTGGGCCCCGGGTCCTTAAAAAAAACAAACCTGGTAGAACTCGATGGACTCAGGCGCTACATATATTACCCGTATACTACGACATTCCATGCCAGATGTAATGCGTAATCCGAGCTCAAGCATGCTCTCGTCATGTATAGCTA
+
ABBBBFFFFFBBGCAFGGFGGGHGHHHHHHGHHHGHHHHHHHHHHHHGHHHHHHHHFCHFHGGGGFHHGEFGEGGHHGGHHHGHH4FBBG?EFEGHH4F2B344B?44/2?A///////////2@2@F>G/</..<0..00011>00<00../=./00/<://-----00000;0000:..9./;009..;-.0000;0/090.9//;/;//...:.9/..--./////.99////;..9../9///////
@M03495:530:000000000-LYBTV:1:2106:19262:11829 2:N:0:GCCCAGTG+AATTGCGT
ATATTTTGCCGTTGATAAACCAGCTAATCCTGAAAAAAAAATCAAAGCTAAAAACTACAATGCTAAGACCACGATGTGACTGCTATCAAAGTTAGATATATATGTAAATTATTCATCTGTCAAATCCTAGAATTATATCATACCTGCTCCAGCAATCACGACCTGTAATGGTTTAGTGGGTTGTTCACTGTTTCTGAAAAATGAAGATAGTTGTCCAGCTTCCAAAAAGTTTATTGTGTTTTCTAGTGGAG
+
AABABFFFFFBAFGGGGGGGGGHHHHHHHHHHHHHHHGGGGHHHHHHGHHHHHHGHHHHHHHHHHHGHHHHHGGHGHHHHFFFHHHHHHHGHHHHHHHHHHHHHFHHHHHHHHGHHHHHHHHHGHHHHHGHHHHHHHHHHHHHGGHHFHFHHEHHHHHHGGGGGHFGBGFHGHHHH<FFHDGFEHHHGHHHHHHHHHDGGFHHHGFHFHHFEHHH0<C/GCFGCGGHGG9;CFGFBFFBFFGBF0;;CFFF
@M03495:530:000000000-LYBTV:1:2106:14300:11836 2:N:0:GCCCAGTG+AATTGCGG
ATATTTTGCCGTTGATAAACCAGCTAATCCTGAAAAAAAAATCAAAGCTAAAAACTACAATGCTAAGACCACGATGTGACTGCTATCAAAGTTAGATATATATGTAAATTATTCATCTGTCAAATCCTAGAATTATATCATACCTGCTCCAGCAATCACGACCTGTAATGGCTTAGTGGGTTGTTCACTGTTTCTGGTAAATGAAGATAGTTGTCCAGCTTCCAAAAAGTTTATTGTGTTTTCTAGTGGGG
+
>1>113F3B11>E11BE3D11FAAG1FGBDFEGBFD0A//AFB11FBBD111AFEHB1CFFHHHG2FGF0G//>GFF@22BGBGDEGHDD1@FBFBF@2FDFGH>FGHFBGHFH>E2>B22>FGHGHHHHEDFFGFHGHHHFB011BF11<<BF0F1FGG/>ACCDG<1FF00<FGHDF.AF?EHFB<DDGG0000000<=DGH<DGF00;:;GGB:C/<0:/000:A.000;00;00/;FBC00;09..-
@M03495:530:000000000-LYBTV:1:2106:25051:11858 2:N:0:GCCCAGTG+AATTGCGG
ATATTTTGCCGTTGATAAACCAGTCAACGAATTTACTAATTCCAAAGCTCACATGCTGACAGATCGGAAGAGCGTCGTGTAGGGAAAGAGTGACCGCAATTGTGTAGATTTCGGTGGGCGGCGTATCATTATACAAAAATATGTATTGCATTTTAGTGGGATATGGTAGTTGATGCTGCACCATAGAAATGTACATAATCAAGGTCGGGGCCGCAACGGTAAGAAATACAGTGGCGGATTATGATCACATG
+
ABBBBFFFFFBAEGGGFGFGGGHEHHHHGGFHHHHHHHGHGGGHHFHFHFGGFHBCGFHHHHHHHEGDGFFGEGGGEGGCFFFFFFHAFHGH3BBEE//?3?4?0B34F4F40/?////<//<///01?111>111>0<011111110=0=<0=DHGB.<.</0:000:;CC00000;0;//.00000000;9B000000000/0;-;-----------..;//;///;/:///.----.////;/////;
@M03495:530:000000000-LYBTV:1:2106:16107:11873 2:N:0:GCCCAGTG+AATTGCGG
ATATTTTGCCGTTGATAAACCAGCTAATCCTGAAAAAAAAATCAAAGCTAAAAACTACAATGCTAAGACCACGATGTGACTGCTATCAAAGTTAGATATATATGTAAATTATTCATCTGTCAAATCCTAGAATTATATCATACCTGCTCCAGCAATCACGACCTGTAATGGTTTAGTGGGTTGTTCACTGTTTCTGAAAAATGAAGATAGTTGTCCAGCTTCCAAAAAGTTTATTGTGTTTTCTAGTGGAG
+
BAABBFFFBFBBGGGGGGGGGGHHGHHHGHHHHGGHGFFCEHGFCFGGHHHEFBFFHHHHHHHGHBGHHFHHGGHGHHGHHHEHFGHHFHHHHHHHHHGHHHHHEGHHFHFHHHHHHHFHGHFFFHHHHFHHHHHGHHFFHHHHHHGHHCGHHHGHHHFEBC@EHDGGGHHFGHHHHHFEEGCFGHFHGHHHHHHHHFBGCHH0DFFH0CGHGGEGHHGHHHECGFE.9CFBBFBFCFBFFFFFBFGGG09
@M03495:530:000000000-LYBTV:1:2106:5146:11877 2:N:0:GCCCAGTG+AATTGCGG
ATATTTTGCCGTTGATAAACCAGCTAATCCTGAAAAAAAAATCAAAGCTAAAAACTACAATGCTAAGACCACGATGTGACTGCTATCAAAGTTAGATATATATGTAAATTATTCATCTGTCAAATCCTAGAATTATATCATACCTGCTCCAGCAATCACGACCTGTCATGGTTAAGTGGTTTGTTCACTGTTTCTGAAAATTTCATATAATTAGCTAGCTTCTAAAACGTTTATTGTGTTTTCTAGTGGAG
+
BBBBBFFFFFBBGGGGGGGGGGAGHGHHHFGHGHHHHGGGGHHHHGHHHHHHHHGFGHEHHEFHHHHGHHHGGFHGHHFHHFHHGHFHGHHHHHHHHHHHHHHHFHHHHHHHHHHHHHHHHHEHHHGGHHHFHHHHHHFHHHECGHEBGCGG2GHDC<CA/CCDF1111<11<11111>1.0.>0FFB1<110000=0<00/00<00000=000/00;/0:0000000:.//.;0;0;////000990:0.
@M03495:530:000000000-LYBTV:1:2106:29269:11893 2:N:0:GCCCAGTG+AATTGCGG
ATATTTTGCCGTTGATAAACCAGGACTCAGGCTGGACCAAAGCTCACATGCTGACAGATCGGAAGCGCGTCGTGTAGGGAAAGAGTGTCCGCAATTGTGGAGATATCGGGGGTCACCGTGTTATTAAATTAAAAAATACTGGTGTGGCGGAGTCATCCAGCATGACATACCAGGACTTGTGTGCGTCGGTTGGTCGCTCCTTTCCTACCGCAAACTCGGTATGTGGTCCCTCAGTGCGCGCTATCTCTGCC
+
ABBABFFFFFBBGGGGFFGFFGHFAEGG4GHHHHDAGHGHFBFH3EFGHHBGGFGHHCFEEEGEG1A0EE0//?FGBBBBBEFG2@@@4@E?>EEGHED/?/33444?///<@/<1?/</0<>11111111111<<.0000/0/<...--;::/0;090;B/;C0/0;00/00...90;90;A0..----.-9./;-...//////:9.-----.;/;9...//;/.//./..////;-----.///////
@M03495:530:000000000-LYBTV:1:2106:15453:11898 2:N:0:GCCCAGTG+AATTGCGG
ATATTTTGCCGTTGATAAACCAGAACCATCCAAAGCTCACATGCTGACAGATCGGAAGAGCGTCGTGTAGGGAAAGAGTGTCCGCAATTGTGTAGATCTCGGTGGTCGCCGGATCATTAAAAAAAAAAAACGACGGAATCAAGTGTGACAGCGTAGAAGACAACCAAAATAAAGTGGTGGTGGGAAGAAGATTACTGTCGGGTTTCGTATGGAGCCTAGCACTGGTAGTGGTGAAGTCGGCAGAGGCCGGT
+
CCCCCFFFFFCBGGGGGGGGGGHHHHHHHHHHHHHHHHHHHHHHHHHHHHGHHHGGGGHHHGEGFEEFGHHGHHHHHHFG@BFFGGGGHHGE2434@4441?/?E/3///<////0333B?GHCG@/><-.-.---<..000:00<0<000.-<.-.000///......0<000000:.....-.0..//000:0000<.--...0../<//0//./0/0000/:0000/.<<000<:.----.9...---
@M03495:530:000000000-LYBTV:1:2106:24215:11917 2:N:0:GCCCAGTG+AATTGCGG
ATATTTTGCCGTTGATAAACCAGCTGTTCCAAAGCTCACATGCTGACAGATCGGAAGAGCGTCGTGTAGGGAAAGAGTGTCCGCAATTGTGTAGATCTCGGTGGTCGCCGTATCATTAAAAAAAAAAAACTACTAAGGCGGGGTGGTGATCGGATCACGCATAGAAGAAAGGAGGAGAGCAGAGTGACAATGCTCAATGCAGGTCGTCTCATGTGCGGCTGCTGGGCTACATGAAACCGATATCCTGGTCC
+
BCCCCFFFFFEDGGGGGGGGGGHHHHHHHHHHHHHHHHHHHHHHHHHHHGHHHGGGGHHHGGGGEGFFGHGGHHHHHFG@FGGGGGGHHEF2FH4@4BB1F1?/?3//?>//B?DG33B33BCDC/<<>.111111100<<----99.111..9.-./..-..01110//0.:...9...0//.1111110001:10110<1..0--../111:11<----.000.././0:10110.-9---11<0/:10
@M03495:530:000000000-LYBTV:1:2106:13409:11933 2:N:0:GCCCAGTG+AATTGCGG
ATATTTTGCCGTTGATAAACCAGAGGACTCAGGCTGGACCAAAGCTCACATGCTGACAGATCGGAAGAGCGTCGTGTAGGGAAAGAGTGTCCGCAATTGTGTAGAACTCGGGGGTGGGCGGAGCATTAAAAAAAAAAAAATAGCAGAGCGAACAGGTACGAGATGTAATGAAGTAGTAGGTTTTTCCCTGTGACTTGAGAATTAAGATAGCTGTCCAGCTTCGAATCAGGAGTGTGTGGTGTGGAGTTGGG
+
BCCCCFFFFFDCGGGGGGGGGGHHHGHHHGHHGHHHGHHHHHHHHHHHHHGHHHHGHHHHHHGGGGGHHHGEGGFFGFGHGFGHHHH4F4@FEEFGGHHFG24B44??3??/>>/////<----.00000=GG?DA----.0000:/./-----/9000..9..:B00:000000<0000000<./0000:0000<0<0.:000000<000000000:/00:-..0.:00:./.00<../9<..0<0:00-
@M03495:530:000000000-LYBTV:1:2106:7386:11955 2:N:0:GCCCAGTG+AATTGCGG
ATATTTTGCCGTTGATAAACCAGCTAATCCTGAAAAAAAAATCAAAGCTAAAAACTACAATGCTAAGACCACGATGTGACTGCTATCAAAGTTAGATATATATGTAAATTATTCATCTGTCAAATCCTAGAATTATATCATACCTGCTCCAGCAATCACGACCTGTAATGGTTTAGTGGGTTGTTCACTGTTTCTGAAAAATGAAGATAGTTGTCCAGCTTCCAAAAAGTTTATTGTGTTTTCTAGTGGAG
+
AAABCFFFFFCBGGGGGGGGGGHGHGHHFHHHHHHHHGGGGHHHHHGHHHHHHHGHHHHHGHHHHHHHHHHHGGHGGGHHHHFFHHHHHHHHHHHHHHHHHHHHHFHHHHHHGHHHHHHHHHEHHHHHHHHHHHHHHHHHHHGCGHHGGHHHGHHHHHHGGGGGHHGGHGHGHHHGFGEEDFGGHHHHHHHHHEHHHHHHHHHHGHHHHHHHHHHHFHHHHHHCG0:EGFFGFGGGGGGGGGGGGG;0CFE
@M03495:530:000000000-LYBTV:1:2106:17424:11971 2:N:0:GCCCAGTG+AATTGCGG
ATATTTTGCCGTTGATAAACCACCCTCCCTGTGGTCGTTATCTTGCTCCTTCTGTCGTCAACAAATTTACTAATTCCAAAGCTCACATGCTGACAGATCGGAAGAGCGTCGTGTAGGGAAAGAGTGTCCGCAATTGTGTAGAGCTCGGTGGGCGGCGGTGCATTAAAAAAAAAAATAAACAAAGCGAAGAGGGATGATACTGGCCATAGACAAGAGCAGATTGGCAATGCTCCGCAGAGTGCAACGTCGAC
+
ABBCCFFFFFCBGGGGGGGGGGGGGHHGGHHHHHHHGGGHHHHHHHHHHHHHHHHHGGGGGHHHHHHHHHHHHHHHHGHHHHHHHHHHHHHHHHHHHHHHGGGGHHGGGGGGGGHHHGHHHGGHFG4DGDGGGGHHGF2>2222>=/>/CC//>-<<----0;0000;09:@-@-.:0000..//..--...../90000000..0/0:000/././0//:00;:BB000000;.---.00:000-.:---
@M03495:530:000000000-LYBTV:1:2106:11591:11974 2:N:0:GCCCAGTG+AATTGCGG
ATATTTTGCCGTTGATAAGCCACCCTCCCTGTGGTCGTTATCTTGCTCCTTCTGTCGTCAACGAATTTACTAATTCCAAAGCTCACATGCTGACAGATCGGAAGAGCGTCGTGTAGGGAAAGAGTGTCCGCAATTGTGTAGATCTGGGGGGGGGGCGGGGCAATAAAAAAAAAAAGACAGAGGACTACGGAGGTCGAGGATGGAGTGATCGAGAATGTGCGTAGAGATAGTTAAACATGCCACGAGGGGCA
+
ABBCCFFFFFCAGGGGGGGGGGHHGHHGGHHHHHHHGGGHHHHHHHHHHHHHHHHHGGGHGHGGGHHHHHHHHHHHHHHHGHHHHHHHHHHHHHHHHHHHGGGGHHHGFGGEGGHGHGHHHHHH4FDFDDGGGGHFDH=DG2>2>2@=/<@--9------:9.00000:-9-::>..;/;//...///....-./--;--/0.:/0.0009....00;00;;.-.000:00000000000000--------
@M03495:530:000000000-LYBTV:1:2106:22828:11975 2:N:0:GCCCAGTG+AATTGCGG
ATATTTTGCCGTTGATAAACCAGCTAATCCTGAAAAAAAAATCAAAGCTAAAAACTACAATGCTAAGACCACGATGTGACTGCTATCAAAGTTAGATATATATGTAAATTATTCATCTGTCAAATCCTAGAATTATATCATACCTGCTCCAGCAATCACGACCTGTAATGGTTTAGTGGGTTGTTCACTGTTTCTGAAAAATGAAGATAGTTGTCCAGCTTCCAAAAAGTTTATTGTGTTTTCTAGTGGAG
+
CCCCCFFFFFCCGGGGGGGGGCHGHHHHFCHHHHHHHGGGGHHHHHHHHGHFHHFHHHHHHHHHHGGHHHHHGGHGFHHHHHBGDGHHFHHHHHHHHHHHHHGHHHGHHGHHHHHHHGHHGHHHHHGHHHHHHHHHGHHHHHGHHH0GHEHHHHFHHGHGGCGGHFGHGEB<DGHFFGHHGGGGGHHHHHGHFHHHHHHH.CGHHHFFHHHFHHHHHHHHGFFCHF.AAFGGFGGGFFBFBFFGCB;9ABE
@M03495:530:000000000-LYBTV:1:2106:8739:11980 2:N:0:GCCCAGTG+AATTGCGG
ATATTTTGCCGTTGATAAACCAGTCAGGAGTCCAAAGCTCACATGCTGACAGATCGGAAGAGCGTCGTGTAGGGAAAGAGTGTCCCGCAATTGTGTAGATATCGGGGGGCGCCGGGTCATTAAAAAAAAAAAAAACAGAGACATAGTGGATGTGACGCGCATAAGATACACGTAACGTATGGACACAGAGTCGCAATCGATGAGAACAATATAGTCCGACTCGCAAAGATGTAGTCTACTCTCGTACTGAA
+
CBCCCFFFFFDDGGGGGGGGGGHHHHHHHGHGHHHHHHHHHHHHHHHHHHHHHHHHGGGGHHHGGGGEE?BFGGFFHHHHGHBFGHGGGGGHHHFGFG4444FF?///-----:--9-.9BB0BFFFB-9@:9--../9////00000.000:0:0;.---99000000:0.;/;../.0//00:.:90/0;-9-..:...000000//000;;000..--..--.-/;00000000000000.....000
@M03495:530:000000000-LYBTV:1:2106:5670:11982 2:N:0:GCCCAGTG+AATTGCGG
ATATTTTGCCGTTGATAAACCAGCTAATCCTGAAAAAAAAATCAAAGCTAAAAACTACAATGCTAAGACCACGATGTGACTGCTATCAAAGTTAGATATATATGTAAATTATTCATCTGTCAAATCCTAGAATTATATCATACCTGCTCCAGCAATCACGACCTGTAATGGTTTAGTGGGTTGTTCACTGTTTCTGAAAAATGAAGATAGTTGTCCAGCTTCCAAAAAGTTTATTGTGTTTTCTAGTGGAG
+
BBBBBFFFFFBAEGGBFGFDFGHHHHHHHHHHFHHHHGFGGHHHHGGHHHBHFFGFGHHHFGHFHHHHHGHHGGHFHGHB4@3FGHBGHHGEGHGHHHHHHHHHFHHGHHHHHHGHFHHHGHHGHFHFHHHHHHGHHGFHHHHFHHEGFGHCFCCDCCHFDCFGHHHDGGGFGHHH<GCFAF@DHGHGHHFHFHHFH=<GHHHH0;CHHEH0;GC0CBBFGFG00:C.C9CFFFF0FFCF//CBCFFFFFE
@M03495:530:000000000-LYBTV:1:2106:15076:11984 2:N:0:GCCCAGTG+AATTGCGG
ATATTTTGCCGTTGATAAACCAGTCAGGAGTCCAAAGCTCACATGCTGACAGATCGGAAGAGCGTCGTGTAGGGAAAGAGTGTCCGCAATTGTGGAGATCTCGGGGGTGGCCGGATCATTAAAAAAAAAAAATATGGAATGGAAGAACAGGGAAGCATAGCTGAAACACAATAAAAATATATCGTGTTTGCGCTGGCGTACGTCGCTCGTTAGCTAGAGTGCGATGTATTTACTTCGCGTGGTGACCTGTG
+
CCCCCFFFFFCCGGGGGGGGGGHHHHHHHGHHHHGHHHHHHHHHHHHHGHHHHHHHGGGFGFHGDGFEF?FGHGHHHHHHGH4BGGGGFGHHDG13?33F4?0?/>C///00////>01?11=1F@--<--:.0;000::0000/:9///:....99B00900000;/;..0;0:0;.0:090./.;.//0:----.-.;--/.--..--:..000000000-..9.;00000000;.-9--..0;00/00
@M03495:530:000000000-LYBTV:1:2106:21795:12001 2:N:0:GCCCAGTG+AATTGCGG
ATATTTTGCCGTTGATAAACCACCCTCCCTGTGGTCGTTATCTTGCTCCTTCTGTCGTCAACAATTTACTAATTCCAAAGGAGGAACCACTTCTTGCCCTCCAAAGCTCACATGCTGACAGATCGGAAGAGCGTCGTGTAGGGAAAGAGTGTCCGCAATTGTGGAGATCTGGGTGGGGGGCGTGTGCTTAAGAAAAAAACAAGTATGTATAACAGCTATATCTAGAGCTTGGAGGAGGGTGTCTGTGAGGT
+
ABBBBFFFFFBAFFCGGGGGGGGDAHHGGFHHFFGDAAAGHHHGFHHFFGBFBAGBEF1FFHHHGBDGF5EHGHFGHEGBFHAEFBHEGGHDGHFFBBFGHFGFHHBHHFFFDGBGHDGGCFGBEFFEDHHHFGDGCGGFFGGHHAGFH<D?GD?>@//GHGB.1<10<1>DBG.------;--;.9/;/9////.;99...99//////////9.9//9/////////;/.//....-..-///////./
@M03495:530:000000000-LYBTV:1:2106:17210:12012 2:N:0:GCCCAGTG+AATTGCGG
ATATTTTGCCGTTGATAAACCATGTCGTCAACGAATTTACTAATTCCAAAGCTCACATGCTGACAGATCGGAAGAGCGTCGTGTAGGGAAAGAGTGTCCGCAATTGTGTAGATCTCGGTGGGCGGCGGATCATTAAAAAAAAAAAAGAAGAGTATGAGTATAGGCAGGAGATATGTTCAATTGACAAAGAGTATGTTACGAGTGAGGATGATACTACGGGGCATCGATAGGTGTTATAGTCAGTAGGGTGG
+
BCCCCFFFFFCCGGGGGGGGGGHHHHHGGHGHGGGHHHHHHHHHHHHHHHHHHHHHHHHHHHHHHHHHHHGGGGHHHGGGGEGGHFHGHHHHGHBG4BGGGCGGHHHF2B3?4DD4FC//E////>@----C=111=DGGFGC---..=/0.1111111111100:.-.../111111:11101111///:11111111....910.0/:011111:..----//.<<../<00.1111:1111110./.-
@M03495:530:000000000-LYBTV:1:2106:16763:12016 2:N:0:GCCCAGTG+AATTGCGG
ATATTTGCCGTTGATAAACCACCCTCCCTGTGGTCGTTATCTTGCTCCTTCTGTCGTCAACGAATTTACTAATTCCAAAGCTCACATGCTGACAGATCGGAAGAGCGTCGTGTAGGGAAAGAGTGTCCGCAATTGTGTAGATCTCGGTGGTCGCCGGAGCATTAAAAAAAAAAAAGGTGAGACTAATGGGTGAGACAGGCAAGAGACGACTGACCTCGGTGCGAGGCAGGCTCAATTGCATGACGACGCAA
+
CCDDDFFFFCBCGGGGGGGGGGGGHHGGHHHHHHHGGGHHHHHHHHHHHHHHHHHGGGHGHGGGHHHHHHHHHHHHHGHHHHHHHHHHHHHHHHHHHHHGGGGHHHGGGGGG?EGHGHHHHGHDGBDDDCGGGHHFH=DF22>22@F/?E/1</?@----.000=0=G?@--?-;..000.:000:000.;..:00//.9..::.//.--..00/00..:.--.---..-...00000000000..-----
@M03495:530:000000000-LYBTV:1:2106:23507:12018 2:N:0:GCCCAGTG+AATTGCGG
ATATTTTGCCGTTGATAAACCAGCTAATCCTGAAAAAAAAATCAAAGCTAAAAACTACAATGCTAAGACCACGATGTGACTGCTATCAAAGTTAGATATATATGTAAATTATTCATCTGTCAAATCCTAGAATTATATCATACCTGCTCCAGCAATCACGACCTGTCCTGGCAAACAACCTGCAGAAAAGCCAATCAAATATATTTTCACAAGAGATGGAATGTGAGGCAATAATAGAGTACAAAGGTTGA
+
CCCCCFFFFFCAGGGGGGGGGGHHHHHHHHHHGHHHHGGGGHHGHHBGHHHGHHGHHHHHHHHHHHHHGHHHGGHGHFHHHHFHHHFHHHHHHHHHHHHHHHHHHHHHHHHHHHHGHHHHHHHHHHHHHHHHHHHHHHHHHHHEHHFHHHHGHFGHCFHCGGG?FFHHHGHHHHGFHHHGHGEHGFFHHHHHHHHHHFHHGHHHHHHHHHHHHGGHHHFHFHHHGFGGEFFBFFFFFGG0CFGGF9FFFGC
@M03495:530:000000000-LYBTV:1:2106:14916:12028 2:N:0:GCCCAGTG+AATTGCGG
ATATTTTGCCGTTGATAAACCAGGTCTGGATGATGCTCATGGATCGCACACATTCCACATCCACCAAAGCTCACATGCTGACAGATCGGAAGAGCGTCGTGTAGGGAAAGAGTGTCCGCAATTGTGTAGATCTCGGGGGGCGGCGTATAATTAAAAAAAAAACAAGAGATGGTGGATAGAGAAGAACAACCGGTATCAGACAAATACGATACGTGGGTTGGGACGTAGTGAAGTGCTAGATAGGCAGCACA
+
DDCCDFFFFFDDGGGGGGGGGGHGHHHHHHHHHHHHHHHHHHHHHGGFGGHGHHHHHHHHHHHHHHHHHHHHHHHHHHGHHHHHHHHHGGGGHHHGGGGEGGHHHGHHHHHHDF?DEFGGGGHHFG?3333BDDAF//>--------<0::000::FDFA<9.<<//./0<0:0..0000000/0////<.<-<-9<0000///000.<<.-.0/<-9<---..-..../00:000<00:0<0/00..../
@M03495:530:000000000-LYBTV:1:2106:27972:12040 2:N:0:GCCCAGTG+AATTGCGG
ATATTTTGCCGTTGATAAACCACCCTCCCTGTGGTCGTTATCTTGCTCCTTCTGTCGTCAACGAATTTACTAATTCCAAAGCTCACATGCTGACAGATCGGAAGAGCGTCGTGTAGGGAAAGAGTGTCCGCAATTGTGTAGAGATCGGTGGGCGCCGGATCATTAAAAAAAAAAATTAAAGTACAATCATTGTAGGACGGAGTGTCGGAGAGATAGCAGATGAGATGGATGAAGGACATGCGCGGTGTGAT
+
CDDDDFFFFFCBGGGGGGGGGGGGGHHGFHHHHHFHGGGHHHGHFFHHHGFHHHHHGGGHGHGGGHHHHHHHHHHHHHHHHHHHGHHHHGHHHHHHHHHHGGGGHHGGEFGEGFGGHGHHHHHFDFBD3ECGC?GH>F@B2D22D2=C/?C//><-<--.-<DB0000<<<:9<-.0000<000000000<00<0000--.<..00.----..0<0<00/00:00000:<000<:../000..-<.-<.00
@M03495:530:000000000-LYBTV:1:2106:11675:12047 2:N:0:GCCCAGTG+AATTGCGG
ATATTTTGCCGTTGATAAACCAGCTAATCCTGAAAAAAAAATCAAAGCTAAAAACTACAATGCTAAGACCACGATGTGACTGCTATCAAAGTTAGATATATATGTAAATTATTCATCTGTCAAATCCTAGAATTATATCATACCTGCTCCAGCAATCACGACCTGTAATGGTTTAGTGGGTTGTTCACTGTTTCTGAAAAATGAAGATAGTTGTCCAGCTTCTAAAAAGTTTATTGTGTTTTCTAGTGGTG
+
@AAAAF3FFFDAECGFF3GGFAC0BGHF13EEBGGHHGGG?EBFHHGFFHFHHHFHF1GGDGHHFBGDG0CAEGEEHHHHHH01FG0F2F11FGEFGFGHHD2FGGFHFHFFGGFHFG>GFFFHHHFHDGHHHFHHBDGFHFB0FG0CGHHHGGEGGFFFGG?CHGBGFHH??<F?<FGHGGC.F1><GHHHDGHFHHFBC.<DGFHFGHBCFFCBF//C:;00;000C00CBBF0CFBBFB09CFBF.0.
@M03495:530:000000000-LYBTV:1:2106:7428:12052 2:N:0:GCCCAGTG+AATTGCGG
ATATTTTGCCGTTGATAAACCAGCTAATCCTGAAAAAAAAATCAAAGCTAAAAACTACAATGCTAAGACCACGATGTGACTGCTATCAAAGTTAGATATATATGTAAATTATTCATCTGTCAAATCCTAGAATTATATCATACCTGCTCCAGCAATCACGACCTGTAATGGTTTAGTGGGTTGTTCACTGTTTCTGAAAAATGAAGATAGTTGTCCAGCTTCCAAAAAGTTTATTGTGTTTTCTAGTGGAG
+
@A@BBFFFFFBBGGGGGGGGGGGHHHHHHGHHHHFHHGGGGHHHHHGHHHHHHHGFHHHHHGHHHGHHHHHHGGHGHHGHFHFHHHFHHHHGHHHHHFHHHHHHHHHHGHHHFHHHHHGHGHHHHHHHHHHHHHHHHHHHHHHHHHHHHHGFHHHHHHHGDGGGHHHFFHDDFHHHDHHHGGGGHHHGHHFHFHGE0<GHHHHFDCCGHHHHHHGEFGHHHH/CGCAEDFGGGGGGGF9:FFBFGEGGGFG
@M03495:530:000000000-LYBTV:1:2106:7095:12054 2:N:0:GCCCAGTG+AATTGCGG
ATATTTTGCCGTTGATAAACCAGGTCGTTATCTTGCTCCTTCTGTCGTCAACGAATTTACAATTCCAAAGCTCACATGCTGACAGATCGGAAGAGCGTCGTGTAGGGAAAGAGTGTCCGCAATTGTGTAGATCTCGGTGGTCGCCGTATCATTAAAAAAAAAAAAAGAGGATAACTAATACTAGGGTATGAGAAGTTATAAGGGACGTCGATGTAGTAAGGCTCATAAGCTAATCTGATGAAGACTATGGG
+
```
