## Supplementary File 4 - Rice NGS raw data for "Developing a Molecular Toolkit to ENABLE all to apply CRISPR/Cas9-based Gene Editing *in planta*": pBA7_R2_001.fastq (part 22 of 31)

```
CCCCDFFFFFDCGGGGGGGGGGHGHGGGGHHHHHHHHHHHHHHHHHGGGHEHGGGHHHHHHHHHHHHHHHHHHHHHHHHHHHHHHHHHHGGGGGHGGFGGGGGHHHGHHHEHHBG?FGEGGGGHF3GBDGDFFD3FF</D<2>//</<00?F1B11=1>@-----9<./9./00:000000000/.//<0000:/<:00<000...-..--.0.<000000/:<0<000000000000::0000/0<000.
@M03495:530:000000000-LYBTV:1:2106:12879:12067 2:N:0:GCCCAGTG+AATTGCGG
ATATTTTGCCGTTGATAAACCAGGACTCAGGCTGGACCAAAGCTCACATGCTGACAGATCGGAAGAGCGTCGTGTAGGGAAAGAGTGTCCGCAATTGTGGAGATCTCGGGGGGCGCCGGATCATTAAAAAAAAAAAACAAAAGGAGGGCGATAGGCCAGCGGACGTCGATAGATAGAATAAAGTACGAGAGATGGGCAAAGTGATGAAGAGTAACTTAGTGGGACGGACGCGACTGAGTCTACTTCAGAAA
+
BCCCCFFFFFCCGGGGGGGGGGHGHHHHHHHHHHGHHHHHHHHHGHHHHHHHHHHHHHHHHGGGGGHHGFGGEGGHHHGHHHHHHBGBFGGGGGGHHHF/3/3?B4EGGEEC9-;----99-:0:00:0B>FFA9--...../.:9.-.---../00...;:-;9..--...000000;0000:00.:..;.:00.:/..:0:0000000.00000000:0..:.9-.9------.00000000000;000
@M03495:530:000000000-LYBTV:1:2106:16678:12090 2:N:0:GCCCAGTG+AATTGCGG
ATATTTTGCCGTTGATAAACCACCCTCCCTGTGGTCGTTATCTTGCTCCTTCTGTCGTCAACGAATTTACTAATTCCAAAGCTCACATGCTGACAGATCGGAAGAGCGTCGTGTAGGGAAAGAGTGTCCGCAATTGTGGAGATCTCGGGGGTCGGCGGGGCATTAAAAAAAAAAAAGTGGGGGAGGAAATGTGTTCATGCTGAATGATCGACATGAGAGAGGGTGAGTGGCGGATAGCGGGTAAGAACGAG
+
CCCCCFFFFFCCGGGGGGGGGGGGGHHGGHHHHHHHGGGHHHHHHHHHHHHHHHHHGGGHGHGGEHHHGHHHHHHHHHGHHHHHHHHHHHGHHHHHHHHHGGGGGHHGGGGFGEHGHGHHHHHHFGBGGGGGGGHHHF/2/222D>FF/>@<.<--------:900BFF:@DFF--.:00.---;;://00000/;0:00000000000..-..00:009...9...00..----.0;--::-9:00;...
@M03495:530:000000000-LYBTV:1:2106:24201:12092 2:N:0:GCCCAGTG+AATTGCGG
ATATTTTGCCGTTGATAAACCAGCTAATTCCAAAGCTCACATGCTGACAGATCGGAAGAGCGTCGTGTAGGGAAAGAGTGTCCGCAATTGTGTAGATTTCGGTGGGCGTCGGTGGATTATAAAAAAAAATTTCTATATAGACATAAAAATTGGGTGCAGTGGTGTTAATAACTACTGCAAGGTAATGTATGCGGCGTGTGGTCGAACGATAATCGGCATTAACGTGATATGGGAGGACACAGTCGTTCGTT
+
AAAABFFFFFBBGGGGGFFGGGHHHHHHHHHHHGHHHGHHHHGHHGHHGHFHHEGGGFHHHGEFEEE1AGHGGHHFHFDFB5BAEGFGGE4F2434@444BEFED///</E////?2B23B332@<@@<0?11=111111111>111>1./</....000//=...;0;00000;00:0C0.0090;00;00.9--;;9.../--..-.;9.B/;9--9//9/..99/9///...-.....9/;.;...;/
@M03495:530:000000000-LYBTV:1:2106:5117:12107 2:N:0:GCCCAGTG+AATTGCGG
ATATTTTGCCGTTGATAAACCAGGACTCAGGCTGGACCAAAGCTCACATGCTGACAGATCGGAAGAGCGTCGTGTAGGGAAAGAGTGACCGCAATTGTGTAGAAATCGGGGGGGGGCGGAGCATTAAAAAAAAAAAAAGGGTAGAAGAGGAGGGAGGGAGGGACGGCTGGAGAGATGGAATAGGTGCAGGAAGGAGGAGAGAGAGAAGATGTACGTAGGAGGCGTGGGATGTGAGATGGGGGACAGAGGTG
+
BCCCBFFFFFBBGGGGGGGGGGHGHGHHHHGGEHEHHGHHHHGHHHHHGHGHHHHGHGFHHGGGGHHHGEEEEEBGGFGHHHHHHBF3BGFFFGGFGGH24?444BB?E/>@--;--:----;0000:0:=@=:----..../.0000...:.-..--..-9..-----...0..000/0000000000../..............0/0000009/09.0/..:.---.0.0:0:000:..---..//.0.
@M03495:530:000000000-LYBTV:1:2106:8884:12109 2:N:0:GCCCAGTG+AATTGCGG
ATATTTTGCCGTTGATAAACCACCCTCCCTGTGGTCGTTATCTTGCTCCTTCTGTCGTCAACGAATTTACTAATTCCAAAGCTCACATGCTGACAGATCGGAAGAGCGTCGTGTAGGGAAAGAGTGTCCGCAATTGTGTAGATCTCGGTGGGCGCCGTGTCAATAAAAAAAAAAATAAAAGAAGTAGAGGGAGGAAGTGTCGGCGGTGGGATAGAGGACATCATGAGAGTGCAGGTGGAAAGATCAAATCG
+
BAAABFFFFFCCGGGGGGGGGGGGGHHGGHHHHHHHGGGHHHHHHHHHGHHHHHHHGGGHGHGGGHHHHHHHGHHHHHHHHHHHHHHHHHHHHHHHHHHHGGGGHHHGGGGEEGHGGGHHHHHHFHBFHGGGGGHHHHCBD22@D2CF/??//<-<<--./=0000=0<-;-;@-.00000../00000/9..-./.;0;0.------9-.09090/..909000009000000..0..00./0;00000.
@M03495:530:000000000-LYBTV:1:2106:26614:12114 2:N:0:GCCCAGTG+AATTGCGG
ATATTTTGCCGTTGATAAACCAGCTAATCCTGAAAAAAAAATCAAAGCTAAAAACTACAATGCTAAGACCACGATGTGACTGCTATCAAAGTTAGATATATATGTAAATTATTCATCTGTCAAATCCTAGAATTATATCATACCTGCTCCAGCAATCACGACCTGTAATGGTTTAGTGGGTTGTTCACTGTTTCTGAAAAATGAAGATAGTTGTCCAGCTTCCAAAAAGTTTATTGTGTTTTCTAGTGGAG
+
ABBBBFFFFFBBGGGGGGGDGGHHHGHHFGHHDFHGHGGFGHHHHHGFHG5BHHGHHGHHGHHGHGHHHHHHGGHGHHGHHDHHGFHHB@GGFHHEHHHHHHHGGGHHHEHFFHHGFHHFFHHFHHFHHHHHHHHHHHGHHHGHHHFHHHGHHHHHGHHGGGGGHHHGHHGGHFHF<FGHDGG.GFHGFHHGFFFGHBGHFEHF<CCHGHFCHHHGHHBFGCGGFFAEABBFFFFGGGGFGF0FFGFF.CE
@M03495:530:000000000-LYBTV:1:2106:13194:12141 2:N:0:GCCCAGTG+AATTGCGG
ATATTTTGCCGTTGATAAACCAGCTAATCCTGAAAAAAAAATCAAAGCTAAAAACTACAATGCTAAGACCACGATGTGACTGCTATCAAAGTTAGATATATATGTAAATTATTCATCTGTCAAATCCTAGAATTATATCATACCTGCTCCAGCAATCACGACCTGTAATGGTTTAGTGGGTTGTTCACTGTTTCTGAAAAATGAAGATAGTTGTCCAGCTTCCAAAAAGTTTATTGTGTTTTCTAGTGGAG
+
AAABBFFFFFBBGGGGGGGGGGHHHHHGHHHHFGHHGGGGGHHHHHGGHHHHHHGHHFHHHHHHHHHHHHHHGGHGHHHHHGGHHHHHHHHHHHHHHHHHHHHHHHHHHHHHHHHGHHHHHHHHHHHHHHHHHHHHHHHHHHFHHHHFHHHHGHGHHHHGGGGGHHHGHHH?FGHH>DGHGGGGHHHHHHHHGBDHHHHHHHHHHGCGFEHHHHFGHGHHHHHHHHEGGBFGGGGGGG9CFFFGGGFF?FE
@M03495:530:000000000-LYBTV:1:2106:13686:12155 2:N:0:GCCCAGTG+AATTGCGG
ATATTTTGCCGTTGATAAACCAGCCTCCCTGTGGTCGTTATCTTGCTCCTTCTGTCGTCAACGAATTTACTAATTCCAAAGCTCACATGCTGACAGATCGGAAGAGCGTCGTGTAGGGAAAGAGTGTCCGCAATTGTGTAGATCTCGGGGGGGGGCGGGTGATTCAAAAAAAAAAAGAGAATAACAATGAGTGAGCTTGCGTTAGGTAAGAATGTAGAAAGTGTCGTAGAGGGGATGGGACGTGCATCGGT
+
CCCCDFFFFFCBGGGGGGGGGGHHGHHHGHHHHHHHGGGHHHGHHHHHHHHHHGHHGGGHGHGGGGHHHHHHHHHHHHHHHHHHHHHHHHHHHHHHHHHHGGGGFHHGEFGEGEHGHGHHHHHH4DBFGGGGGGGGHG2>22@222@F/<?-----<-9--<:<00<BBFFC-B--.<//0000000000:00<:000/.-.9../<0000000<0000:0<000.....</.-...../.-....0:<..
@M03495:530:000000000-LYBTV:1:2106:8525:12164 2:N:0:GCCCAGTG+AATTGCGG
ATATTTTGCCGTTGATAAACCAGGACTCAGGCGGACCAAAGCTCACATGCTGACAGATCGGAAGAGCGTCGTGTAGGGAAAGAGTGTCCGCAATTGTGTAGATCTCGGTGGTGGCCGGATCATTAAAAAAAAAAAAAGAGGAGGTGAGGGGAGTGTAACGGTTGGGAGTAAGGAAAACAGGAAGACACGACAGTGGTAGATGGGGGGTGGACGACGCATAGTACGCGGCGGAGGGGAGAGTGTGTCGCGTT
+
CDCDDFFFFFCCGGGGGGGGGGHGHHHHHHFHGGGGGHHHHHHHHHHHHHHHHHHHHHHHGGGGHHHGGGEEFBGHHGHHHHHHBFBFHGGGGGHHFFB4FD4DD4GF/?B//<0?<////?=?11?1=<-@@A---:./....9.0...-.;.;:00:.9..9--..9:000;////./../..///.----00:0000;00..----:.0;-----..0000.;---:------.;..;0;0.0..---
@M03495:530:000000000-LYBTV:1:2106:28546:12182 2:N:0:GCCCAGTG+AATTGCGG
ATATTTTGCCGTTGATAAACCAGAACCATCCACAGCTCACATGCTGACAGATCGTAAGAGCGTAGAGTAGGCAAAGAGCGTCCGCACCTGTGTTGGTCTCGGTGTAGACGGGTGTAATAAAGAAACATGTAGTTCCACTGTTCTCGACTGCTATCTATCTTACTAGTAACCAGCGCTAGAACAGGATATGCCCATACCTTATACTACCGAGGTGATCTGCCGCTGCCTAACTACTTACGCGCAGTAGATCA
+
A11AA3BBDD@11A1B33BB10A0B0A0AFF11B0CBGB1BG11A1101BF1AFABBFD10///A/1121A1BBE00BB//>>E@E//001BB0///B210/?//1121//>>//BB2221><000F1122B22@2211<@2222/1//?0111?1?1?1111111111<1>..--.<.000//..00000:::////000:00000/99--..0000;;9-9--..00/-/;/////---9---////9/
@M03495:530:000000000-LYBTV:1:2106:18525:12218 2:N:0:GCCCAGTG+AATTGCGG
ATATTTTGCCGTTGATAAACCACCCTCCCTGTGGTCGTTATCTTGCTCCTTCTGTCGTCAACGAATTTACTAATTCCAAAGCTCACATGCTGACAGATCGGAAGAGCGTCGTGTAGGGAAAGAGTGTCCGCAATTGTGGAGATCTCGGGGGTGGGCGGATCATTAAAAAAAAAAAAGAGGAATATGAGGATTATCCATGCGGAAGTAGAGATAGCAGAGAGATGGATGGATGAGCGAGAGATGGAGGACTG
+
CCCCCFFFFFDCGGGGGGGGGGGGGHHGGHHHHHHHGGGHHHHHHHHHHHHHHHHHGGGHGHGGGHHHHHHHHHHHHHHHHHHGHHHHHHHHHHHHGHHHGGGGHHHGGGGFGGHHHGHHHHHHFF3DFGGGGGDHHH/2=22@@20F/>---<-<-----CB00000CD-9@-<-9./../000000/0/0000000<0.---.000<0B000000/./..000/00.:00000-----.000:/9../.
@M03495:530:000000000-LYBTV:1:2106:17762:12218 2:N:0:GCCCAGTG+AATTGCGG
ATATTTTGCCGTTGATAAACCAGCTAATCCTGAAAAAAAAATCAAAGCTAAAAACTACAATGCTAAGACCACGATGTGACTGCTATCAAAGTTAGATATATATGTAAATTATTCATCTGTCAAATCCTAGAATTATATCATACCTGCTCCAGCAATCACGACCTGTAATGGTTTAGTGGGTTGTTCACTGTTTCTGAAAAATGAAGATAGTTGTCCAGCTTCCAAAAAGTTTATTGTGTTTTCTAGTGGAG
+
AAABBFFFFFBAFCCGGGGGGGHHHHHHHGHHHHHHHGGGGHGHHHHHHHHHHHGHGBGHFHHHHHHHHGHHGGGGFHHHFGFHHEBGHHHHHHFFHHFGHHHEFFHHHHHGHGHHEFFHHHHHHHHHHHHHGHGHHHFHHHHGHHHHHHHEHFHGFHHGGGGGHHHGGHGDGGHGFDHHFGG?GGEHHFFGHFHFHHHHHHGHHHFHGF0GHHFHHFCGHHHHHHEEGGGFFBF000/;CFFFB0;;AFE
@M03495:530:000000000-LYBTV:1:2106:10059:12221 2:N:0:GCCCAGTG+AATTGCGG
ATATTTTGCCGTTGATAAACCAGCTAATTCCAAAGCTCACATGCTGACAGATCGGAAGAGCGTCGTGTAGGGAAAGAGTGTCCGCAATTGTGTAGATCTCGGGGGTCGCCGGAGCATTAAAAAAAAAAACCAAAGTCAATGAAACAGATACTGAGGCAGCTGACCACATTGGATGTCGGAGCATCCGTCACGGCACTAGCGTAGGTACAGGGAGAGCATTAGTGTATTGGAGAAGCACGACACGTTCGTAC
+
BCBCCFFFFFDDGGGGGGGGGGHHHHHHHHHHHHGHHHHHHHHHHHHHHHFHHHGGGGHHHGGGGFGGHHHGFHHHHHDG5FFEGGGGHHFG243F4@B41F/>@/////<////=1111FFFDCC@?C...../00:0000000//:0000000...9./00/<0<.0<0000000.---9<0:/.9.....---/00/-..-.00000<....9.00000<0<000000:0./00/-.---..</../.
@M03495:530:000000000-LYBTV:1:2106:22059:12256 2:N:0:GCCCAGTG+AATTGCGG
ATATTTTGCCGTTGATAAACCAGCTAATCCTGAAAAAAAAATCAAAGCTAAAAACTACAATGCTAAGACCACGATGTGACTGCTATCAAAGTTAGATATATATGTAATTATTTAACCGGTAAATCCTTGAATTTTATCAATGCTGGTCCAAGAATTACGGACTGCTAGCCAAACAACTGCCGAAAAGGCCAACAAAAAAATTTTCCAAAACAATGGGATGGGAGGGCATAATAGGGAACAAAGGTTTGATC
+
A1AAAFBDBFD>AEGFGGGGGGHHHFGGD3FGDFGBEEEC/FGGGBB0EGFF11EBGHFHEFHFF@GHHCGHEEFGF@FGHEHFHHFF2F1GFHFEEGHGEFGHFFG2G22B22211//>/<BB2B1211B2F222B22212B211011<1@0@<11>/</<//?11?10<>0.<.<>010<--<-/.<.:....:..--99B0000;;....00;.;;.../.;--:9/9/://-/-9BBA9-/:/-//;
@M03495:530:000000000-LYBTV:1:2106:2246:12279 2:N:0:GCCCAGTG+AATTGCGG
ATATTTTGCCGTTGATAAACCACCCTCCCTGTGGTCGTTATTTCTGTCGTCAACGAATTTACTAATTCCAAAGCTCACATGCTGACAGATCGGAAGAGCGTCGTGTAGGGAAAGAGTGTCCGCAATTGTGTAGAAATCGGTGGCAGCCGGGTGATGTTAAAAAAAACAAAAAATAAATGCGAGTTATGCTGCGATAGTGTATTCATGAGTTAGTATTCATTTTGTGTGTTGCTGATGACTCACGCAATAGA
+
BAABBFFFFFBACGGGBGGGGGFGGHDGCGHHHHFFEGGHHGHHHHHFGFGHFHGEGHHHHHHHHFEFHHHGHHFHGGGHHFHHHHHG3GFHGGGEFFFEGGGEFHFHF/FFEHGG?BBF?E/DC?DFG3B3?>22>2<CE/<00?/<//-.-.111111=>1<--....:.-.<0<0009.--.0;00000--.9.C0;00990///9;9//99/;///999/....;/.////999/BB//..--.://
@M03495:530:000000000-LYBTV:1:2106:22471:12305 2:N:0:GCCCAGTG+AATTGCGG
ATATTTTGCCGTTGATAAACCAGCTAATCCTGAAAAAAAAATCAAAGCTAAAAACTACAATGCTAAGACCACGATGTGACTGCTATCAAAGTTAGATATATATGTAAATTATTCATCTGTCAAATCCTAGAATTATATCATACCTGCTCCAGCAATCACGACCTGTAATGGTTTAGTGGGTTGTTCACTGTTTCTGAAAAATGAAGATAGTTGTCCAGCTTCCAAAAAGTTTATTGTGTTTTCTAGTGGAG
+
CCCCCFFFFFCCGGGGGGGGGGHHHHHHHHHHHHHHHGGGGHHHHHHHHGHFGHFHHHHHHHHHHHHHHHHHGGHGHHHHHFHHHHHHHHHHHHHHHHHHHHHHGHHHHGHHFHHHHHHHGHHHHGHHHHHHHGHHHGHHHHHFHHHHHCGFHHHHFHHGGFGGGGHBGHHGHHGFGHEHDGGGHHGHHHGHHHHHEHHHHHHHHEGHHHHHHHGHHHEGFFCCFFCFGFFFFGGFGGGBFGFFFBFBCFE
@M03495:530:000000000-LYBTV:1:2106:17954:12315 2:N:0:GCCCAGTG+AATTGCGG
ATATTTTGCCGTTGATAAACCAGTCGTTATCTTGCTCCTTCTGTCGTCAACGAATTTACTAATTCCAAAGCTCACATGCTGACAGATCGGAAGAGCGTCGTGTAGGGAAAGAGTGTCCGCAATTGTGTAGATCTCGGGGGTCGGCGGATCATTAAAAAAAAAAAAAGTACAGAACGTGCGGAGGAGTAGACCTATTTCACAGACTAGTCGTTGAAGACGATAAGGCTGAGTCCTTACTGCAGGTGAGACGA
+
ABCCBFFFFFCBGGGGGGGGGGHHHGGGHHHHHHHHHHHHGHHHHGGGHGHGGGHHHHHHHHHHHHGHHHHHHHHGHHHHHFHHHHHHHGGGGFHHGGGGGGHHHHGGHHHHH?F?BGFGGGGHHGH2?3?3?BBGA//>-<---<----;00000;:-A------.;://////....-----..9;//9///////////9./////.../.;9//:-...////.../////////;//..;/.//.-
@M03495:530:000000000-LYBTV:1:2106:5240:12322 2:N:0:GCCCAGTG+AATTGCGG
ATATTTTGCCGTTGATAAACCAGCTAATCCTGAAAAAAAAATCAAAGCTAAAAACTACAATGCTAAGACCACGATGTGACTGCTATCAAAGTTAGATATATATGTAAATTATTCATCTGTCAAATCCTAGAATTATATCATACCTGCTCCAGCAATCACGACCTGTAATGGTTTAGTGGGTTGTTCACTGTTTCTGAAAAATGAAGATAGTTGTCCAGCTTCCAAAAAGTTTATTGTGTTTTCTAGTGGAG
+
1A1>>DDFFFDAC?CGGGDGGGHHHHGHBGGHHFGHGE?AEHBFGFHFGH1BGFEGFCFAFGFHHDFHHFGHGGHGFFHGFFFHHFHHHHEGFHHHHHHHFFHHFGFH2FGBBGHHHHHHHHGHGHHHHF1GHGHHHHGHFF1FHHFHFFFGFGBGGFHGGCGGHHHFHFFGHHHG<GGGGGCEHHEFHHDGHHGHFDBG.CDFGHGCGGHFGHFGFGGBGHHHFHEA;FGBFGGGFFFGFGGGEB0FA0;
@M03495:530:000000000-LYBTV:1:2106:26998:12331 2:N:0:GCCCAGTG+AATTGCGG
ATATTTTGCCGTTGATAAACCACCCTCCCTGTGGTCGTTATCTTGCTCCTTCTGTCGTCAACGAATTTACTAATTCCAAAGCTCACATGCTGACAGATCGGAAGAGCGTCGTGTAGGGAAAGAGTGTCCGCAATTGTGTAGAGATCGGTGGGGGTCGTAGCATTAAAAAAAAAAATACTATAAGACAGGGGCAAGCGTGGTAGGTGTAGGTAGAACGATGTACATTAGAGTCGACCGAGCCACAGATCGGT
+
BBBBBFFFFFBBGGGGGGGGGGGEGHHGGGHHHHHHGGGHHHHHHGHGHHHHHHHGFGGHGHGGGHHHHHHFHHHGHHHHHHHHGHHHGHHHFHHHHHHHGGGGHHFFEEFEGFGFHGHHHHHHBGFDFDGGGGEFFH2>2222@2??/C///>-.--...=00D000:@--@-9.00;0000000//..---..9.9.-99/.////////////.....//////////:-.;---9--/..;9/:...
@M03495:530:000000000-LYBTV:1:2106:4760:12343 2:N:0:GCCCAGTG+AATTGCGC
ATATTTTGCCGTTGATAAACCAGCTAATCCTGAAAAAAAAATCAAAGCTAAAAACTACAATGCTAAGACCACGATGTGACTGCTATCAAAGTTAGATATATATGTAAATTATTCATCTGTCAAATCCTAGAATTATATCATACCTGCTCCAGCAATCACGACCTGTAATGGTTTAGTGGGTTGTTCACTGTTTCTGAAAAATGAAGATAGTTGTCCAGCTTCCAAAAAGTTTATTGTGTTTTCTAGTGGAG
+
BBCCCFFFFFCBGGGGGGGGGGHHHHHHHHHGHHHHHGGGGHCHHHHHHGFHHHGHHHHHHBGHHHHHHHHHGGHGFFHHFFGHGHHHHFHHHHHHHHHHHHHGGHHHHHHHHHHHGHGHHHHHHGHHHHHHHHHHHHHHHHFFHHHHHHHHGHGHHGHGFGGGHHHHHFHDHHHGGFHE<FDGHHGHHHGHGHHHHDDHCHHHBCGHHHHHHHHGHHGHHHHHFCH.:CFFFGGGGBBFGGBFFB;9FGE
@M03495:530:000000000-LYBTV:1:2106:12263:12369 2:N:0:GCGCAGTG+AATTGCGG
ATATTTTGCCGTTGATAAACCAGAACCATCCAAAGCTCACATGCTGACAGATCGGAAGAGCGTCGTGTAGGGAAAGAGTGTCCGCAATTGTGTAGATCTCGGGGGGGGGCGTATCATTAAAAAAAAAAAAAGCGTGAGCTAAGGGGGGTGGGGGTATAGAAAAACAAAGATAGAACGCGTGTGATTTACAGCGTGTCGACTGCCAGAACTACAAGTAACAGACGCGTGGATCATATACAGACAAGCGAGAC
+
CCCCCFFFFFCCGGGGGGGGGGHHHHHHHHHHHHHHHHHHHHHHHHFHHHHHHHGGGGHHHGFGEAEAFGHGHGHHHHDF4BFEECGGHGFF24@444BB1F/>/-----99;.9:0900009-;--;-:-......;0:000:.--:-9----9.0;0009/.....//;00000..---..:0;00000:-..9/..-..9900.//000000000000/.---;9-.00.0000;B0;.//..;.--.
@M03495:530:000000000-LYBTV:1:2106:13751:12382 2:N:0:GCCCAGTG+AATTGCGG
ATATTTTGCCGTTGATAAACCAGCTAATCCTGAAAAAAAAATCAAAGCTAAAAACTACAATGCTAAGACCACGATGTGACTGCTATCAAAGTTAGATATATATGTAAATTATTCATCTGTCAAATCCTAGAATTATATCATACCTGCTCCAGCAATCACGACCTGTAATGGTTTAGTGGGTTGTTCACTGTTTCTGAAAAATGAAGATAGTTGTCCAGCTTCCAAAAAGTTTATTGTGTTTTCTAGTGGAG
+
ABBBAFFFFFCCGGGGGGGGGGHHHHHHHHHHHHHHHGGGGHFHHHHHHHHHHHGHHHHHHHHHHHHHHGHHGGHGHHHHHGHHFHGHHHHFGHHHHHHHHHHHGHHGHFHHHHHHHHHHHHHHHHHHHHFHHGHHHHHHHHHGHHHGHGHHHHHHHGHGGGGGHHHGHHH?GHHHGGHHGGGGHHHGHHHHHHHHHHHHHHHHFGHEHFHHHHHHHHHEHHGCC<CEGFFGGGFGGG;FGGGGFGGGFFE
@M03495:530:000000000-LYBTV:1:2106:17018:12402 2:N:0:GCCCAGTG+AATTGCGG
ATATTTTGCCGTTGATAAACCACCCTCCCTGTGGTCGTTATCTTGCTCCTTCTGTCGTCAACGAATTTACTAATTCCAAAGCTCACATGCTGACAGATCGGAAGAGCGTCGTGTAGGGAAAGAGTGTCCGCAATTGTGTAGATCTTGGGGGGCGCCGGATCATTAAAAAAAAAAACAGCTGATCCAACCATGAGGGAAGCACCGCTAGCGATTGGTGACTGTATGGCGTAGTACGCGTGTATGAGGGGGTG
+
CCBCCFFFFFCBGGGGGGGGGGGGGHGGGGHHHHFGFEEHHHHHHGHHHHHHHHHHGGGHFHGFGHHGFHHHHHHHHHHHHHHHHGHGHHHHHHHHHHHG?FGGHFGGFGGEGGHGHFHHEHGHFGBFGGG/CDBG@F@>2>2222@<///--:-----.-9/9/////----:-9././;///:///..///9/.....//.--;-./:-...././///9///9.-;-;.//..-:9./;////;-9:-
@M03495:530:000000000-LYBTV:1:2106:5004:12404 2:N:0:GCCCAGTG+AATTGCGG
ATATTTTGCCGTTGATAAACCACCCTCCCTGTGGTCGTTATCTTGCTCCTTCTGTCGTCAACGAATTTACTAATTCCAAAGCTCACATGCTGACAGATCGGAAGAGCGTCGTGTAGGGAAAGAGTGTCCGCAATTGTGTAGAGCTCGGTGGTGGCCGTTTCATTATAAAAAAAAAAATGATCAATTACATTGGAACGACGCTGCAGAACAGAACTGGACGAATGATATAGTATGGGTTGTCATAATGCTGT
+
CCCCDFFFFFDCGGGGGGGGGGGGGHHGGHHHHHGHGGGHHHHHHHHHGHHHHHHHGGGHGHGGGHHHHHHHHHHHHHHHHHHHHHHHHHHHHHHHHHHHGGGGHHHGFGGEEFHHHGHHHHHHFG3FGGFGGCHHFH22FB2F2CED/C<///0>@-.01>FDF1=0DGDCEEE-<.<<C0000:0000000000..---.../00<//::0/00//:---<0<0000000:0/.:.-.000<0:<B000
@M03495:530:000000000-LYBTV:1:2106:16479:12411 2:N:0:GCCCAGTG+AATTGCGG
ATATTTTGCCGTTGATAAACCAGCTAATCCTGAAAAAAAAATCAAAGCTAAAAACTACAATGCTAAGACCACGATGTGACTGCTATCAAAGTTAGATATATATGTAAATTATTCATCTGTCAAATCCTAGAATTATATCATACCTGCTCCAGCAATCACGACCTGTAATGGTTTAGTGGGTTGTTCACTGTTTCTGAAAAATGAAGATAGTTGTCCAGCTTCCAAAAAGTTTATTGTGTTTTCTAGTGGAG
+
111AAFF3DF1AE?G3FGCDG0EFHHHFBGGFGEFFAEAEEHBGCFH0F11FBAEBH1AE1GFFG2@EFBFHGGHA>GBBEGHHGBFGGGFEGFHBGF2FGHHFBGFD2FGDDFFGHG1BFHHHHFHHHHFHHBHFGFFBGH1B1BGGFHHFFBCHHHBAFGCFHHHEGFGGDGEB>>FH?FC.FGHHHFHFF00==GDHFHHHFF0C:G00:0000:/CGHH0C0;9CGGF000B09BFGGGGGGFE.0C
@M03495:530:000000000-LYBTV:1:2106:9030:12449 2:N:0:GCCAAGTG+AATTGCGG
ATATTTTGCCGTTGATAAACCACCCTCCCTGTGGTCGTTATCTTGCTCCTTCTGTCGTCAACGAATTTACTAATTCCAAAGCTCACATGCTGACAGATCGGAAGAGCGTCGTGTAGGGAAAGAGTGTCCGCAATTGTGTAGAACTCGGTGGGCGGCGTAGCATTAAAAAAAAAAAAAGAAAGTAAGACACTGAGGAGGTCAGGGGTTATCTGACAGTGTGGACGGAGCTACTATGCACGGTTGCACGTAGG
+
BCABCFFFFFCCGGGGGGGGGGGGGHGGGHHHHHHHGGGHHHHHHHHHHHHHHHHHGGGHGHGGGHHHHHHHHHHHHHHHHHHHHHHGHHHHFHHHHHHHGGGGGHHGGGGEEFHGHGFHHGGFBGBFDFCGGGHHFH22222222/<?/A//>>-----<11111:1:<-9<-?--..</0111110//:<00.0.../0//.-.-.01<111000:11.00-<..-.000111010.-..-.00.</..
@M03495:530:000000000-LYBTV:1:2106:22189:12451 2:N:0:GCCCAGTG+AATTGCGG
ATATTTTGCCGTTGATAAACCAGCTAATCCTGAAAAAAAAATCAAAGCTAAAAACTACAATGCTAAGACCACGATGTGACTGCTATCAAAGTTAGATATATATGTAAATTATTCATCTGTCAAATCCTAGAATTATATCATACCTGCTCCAGCAATCACGACCTGTAATGGTTTAGTGGGTTGTTCACTGTTTCTGAAAAATGAAGATAGTTGTCCAGCTTCCAAAAAGTTTATTGTGTTTTCTAGTGGAG
+
3AAB@FBDF@DAEFGDFGFGGCHCHFHHBGFHBGFEEAECGHC3BBGFHHHHBGFFFHHDGBG5FGHFHHGEE?BFHFB443FGFHFGFBGGHBFBBGFHHHGFBGEF4EGHHHFFDGHHHHHFGHCHHHFHFFHHHFFHHHH0DGHGFCB10F0GFHGAED/?G?GHHEFFHF<G>FGGD.ADHFFFHFHHHHGHHFHH.CGFG0:GHGHHF0;00C/BCH:0::G?CFEFFGGGBB9B/FFBFF99FFA
@M03495:530:000000000-LYBTV:1:2106:28055:12459 2:N:0:GCCCAGTG+AATTGCGG
ATATTTTGCCGTTGATAAACCAGCAATGTCACAACCACTTCTTGCCCTCCAAAGCTCACATGCTGACAGATCGGAAGAGCGTCGTGTAGGGAAAGAGTGTCCGCAATTGTGTAGATCTCGGGGGGGGGCGGATCATTAAAAAAAAAAAAACAGAATTGATTACTTTCTGTCTAATATTATGTCATCTGAGCCAGACATCGCGAGGCTGATCGCTGCGAGCGACCCACCAGACAGTGGCAGTTCAGGCGTGT
+
BCBCCFFFFFCBGGGGGGGGGGHHHHGHHHHHHHGGGGHHHHHGHHGHHGHHHGHFHHHHHHHHHFEHHHHHHGGGGGHHGEGFFGCFGEFHGHHHFBG4BFFGGGGHHFH2B3?4?B?E//</----<<----.:1<11FFCFC-99<-<.:/0<10111<011:11<:111111<1111:11111111://<../1<9.<----.<.01.....-<9------.......//01/</./11110/-.-.
@M03495:530:000000000-LYBTV:1:2106:5455:12494 2:N:0:GCCCAGTG+AATTGCGG
ATATTTTGCCGTTGATAAACCAGTCGTTATCTAGCTCCTTCTGTCGTCAACGAATTTACTAATTCCAAAGCTCACATGCTGACAGATCGGAAGAGCGTCGTGTAGGGAAAGAGTGTCCGCAATTGTGTAGATCTCGGTGGGCGCCGGAGCATTAAAAAAAAAAAAAGTAGTAGGATTGGGAGGGGGGGCTGGACTCGAACAAGTGTGAGGTGTGCGGTAGGGAGGGTAGATGTGATTAGTTGGGAGGACAG
+
CCCDDFFFFFCBGGGGGGGGGGHHHGGGHHHG5FHHHHHHHHHHHGGGHGHGGGHHHHHHHHHHHHHHHHHHHHHHHHHHHHHHHHHHGGGGGHHHGGGGEGHHGHGHHHHHGDGDDFEGGEGHGGH23B33DFFGG<ED//>//</---<<1D1F1DA@-:----90111110:11/.9.<--------....</../.-//11<111./.0.1.-....</<--9/.111111111011109.9-../<
@M03495:530:000000000-LYBTV:1:2106:5734:12521 2:N:0:GCCCAGTG+AATTGCGG
ATATTTTGCCGTTGATAAACCAGGACTCAGGCTGGACCAAAGCTCACATGCTGACAGATCGGAAGAGCGTCGTGTAGGGAAAGAGTGTCCGCAATTGTGTAGATCTCGGGGGTCGCCCTATCATTAAAAAAAACAAACCGATGGAGACGGAGGGCCACATCACGCTATATCCACGCATGTCGACGGGGCATTGTCTCTCATGTCGAACCACCACTTCGTACGCGCGTCACGCAGGGTCAGAGGTGAAGTAA
+
BBBBBFFFFFBBGGGGGGGGGGHGGGHHHHHHHHGHHHHHHHGHHHHHGHHGHBGHHHGHHGGGGFGHGGGGEGFHHHGCHHHEGGH@BDFCGGGGFFF24B444B?0////</>/?//011@FFF11?<--<.<....<<-..///...:9--.....0990....900000/.;-..//9.:----;-;///////;////;...:-.....//9....9.9-9--....-:--.9../:.:.:/;///
@M03495:530:000000000-LYBTV:1:2106:27766:12543 2:N:0:GCCCAGTG+AATTGCGG
ATATTTTGCCGTTGATAAACCAGCTAATCCTGAAAAAAAAATCAAAGCTAAAAACTACAATGCTAAGACCACGATGTGACTGCTATCAAAGTTAGATATATATGTAAATTATTCATCTGTCAAATCCTAGAATTATATCATACCTGCTCCAGCAATCACGACCTGTAATGGTTTAGTGGGTTGTTCACTGTTTCTGAAAAATGAAGATAGTTGTCCAGCTTCCAAAAAGTTTATTGTGTTTTCTAGTGGAG
+
A?1AAFB3B@A>EAAFFGFBGGCGHHGHFHHHH1FGC0E/EGG1CBG0FFGHG1AGHGFHHGBFHDBGGFGEGEFFFFEFFFHGHHFHD1GGGGFFFHFFDFGH22FH2>FHFBFGFHFHHHFFD1BG21GGHGFFHHFFF2BGGHECBFCGGBFGGHECGGGCGDGFGF11<0GBF1GGAACCEHB<GGHBFH0<=<<GGHHB0C0;CFFG00:0<GBCFC:GHHA.AFFFFGGFBB/;;/0CFF00.;A
@M03495:530:000000000-LYBTV:1:2106:9336:12554 2:N:0:GCCCAGTG+AATTGCGG
ATATTTTGCCGTTGTAAACCAGTCTCCAAAGCTCACATGCTGACAGATCGGAAGAGCGTCGTGTAGGGAAAGAGTGTCCGCAATTGTGTAGATCTCGGTGGTCGGCGTGTAATTAAAAAAAAACAAAAAGGAAAGAGGGGCAGACGGTGGGTCGGGCTGAGGCTGCCGGGAGGTCGGGGGCTGGGGATACGTACCCGCCCACTCAGCTGCACAGTCGTCGCGTTGGCGGTGGTGATCACCTCATATACAAC
+
CDDCDFFFFFDDGGGGGGGGGGHHHHHHHHHHHHHHHHHHHHHHHHHHHHGGGGHHHGGGGFGFGHHGHHHHHHDG@FHGGGGGHGFGGG3444BBFG1EE/3>//<</<23DD333BGC?C//=/00=/<000000..---...-.<.:-./-----9........------</<-----<..<-9./0.00..0.---...//00000/00/:0...---<--.0----<..<000//0.0:00000:0
@M03495:530:000000000-LYBTV:1:2106:10424:12562 2:N:0:GCCCAGTG+AATTGCGG
ATATTTTGCCGTTGATAAACCAGGACTCAGGCTGGACCAAAGCTCACATGCTGACAGATCGGAAGAGCGTCGTGTAGGGAAAGAGTGTCCGCAATTGTGCAGATCTCGGGGGTCGCCGCATTATTAAAAAAAAAAACCAGAAAAAGTGCGAGCATCTGGCGAGACACCACAGGCCCAGAGCTCCCTACGGGCGTCAAGCGCTCCACAGGTCAATACCGACCGATATTCGAGACGTACATCAGCCACCATGG
+
AB?ABFFFFFBBGGGGGGGGGGHGHGHHHHHHHHDHHHGHGHGHHHHHEHHHHFHHHFHHHGGGGFGHGEFGEEFBEGFHHHFEG4B@@EAEEGGF3FD34?333B4B?/>///<//</</.11<><F11-A@---..:..9//..;00-.-9-00000;9---9..::....;;.....///9../:;.-----;./;.-..././../:/;////..--;----//./.9.9...9/////999..9//
@M03495:530:000000000-LYBTV:1:2106:14671:12579 2:N:0:GCCCAGTG+AATTGCGG
ATATTTTGCCGTTGATAAACCACCCTCCCTGTGGTCGTTATCTTGCTCCTTCTGTCGTCAACGAATTTACTAATTCCAAAGCTCACATGCTGACAGATCGGAAGAGCGTCGTGTAGGGAAAGAGTGTCCGCAATTGTGTAGATCTCGGTGGTGGCCGTATGATTAAAAAAAAAAAAAGATAAAGAAGTTGAGAGGTGGAGAAGTAAGTAGAAGATAGTGTGGTCGTGGCACTACAGTAGTGTGTAGGCATG
+
CCCCDFFFFFDCGGGGGGGGGGGGGHHGGHHHHHHHGGGHHHHHHHHHHHHHHHHHGGGHGHGGGHHHHHHHHHHHHHHHHHHGHHHHHHHHHHHHGHHHGGGGHHHGGGGEGGHHHGHHHHHHBF3DFDGGGGHHHH2FD2222@CF?/C///0=<-.001111>1>1A-:@@@--..000000./00000.0.0....0.:000000000000:00000.;0:-..;/0/0/;00000:00:000000.
@M03495:530:000000000-LYBTV:1:2106:10557:12587 2:N:0:GCCCAGTG+AATTGCGG
ATATTTTGCCGTTGATAAACCAGTTGGCTCTAGCTGCCATGCAATGTCACAACCACTTCTTGCCCTCCAAAGCTCACATGCTGACAGATCGGAAGAGCGTCGTGTAGGGAAAGAGTGTCCGCAATTGTGTAGATCTCGGGGGGCGGCGGGTCATTAAAAAAAAAAACAAAAGAAAGTGAAGGAGGCGGGTGTACTTAGTGATAACAACTGCAAAGCAGTAATGACGGCGAGATGAAAGCACTGGTGGGTAA
+
BCCCCFFFFFDBGGGGGGGGGGHHHHHHHHHHHHHHHHHHHHHHHHHHHHFHGGGGHHHHHHHHHHHGHHHHHHHHHHHHHHHHHHHHHHHGGGGHHHGGGGGGGHHHGHHHHHHGG4DGGGGGFFG?G233333330/B@@--@-----:-.B000:0:-:D-=9...../../0:00000....------0000000::000000.0/0000//0/0000000.------.00000/0/0//0/.-.;/
@M03495:530:000000000-LYBTV:1:2106:10932:12595 2:N:0:GCCCAGTG+AATTGCGG
ATATTTTGCCGTTGATAAACCAGCTAATCCTGAAAAAAAAATCAAAGCTAAAAACTACAATGCTAAGACCACGATGTGACTGCTATCAAAGTTAGATATATATGTAAATTATTCATCTGTCAAATCCTAGAATTATATCATACCTGCTCCAGCAATCACGACCTGTAATGGTTTAGTGGGTTGTTCACTGTTTCTGAAAAATGAAGATAGTTGTCCAGCTTCCAAAAAGTTTATTGTGTTTTCTAGTGGAG
+
BBCCCFFFFFCAGGGGGGGGGGHHHHHHHHHHHHHHHGGGGHGHHHHHHHHHHHGHHHHHHHHHHHHHHHHHGGHGHHHHHHHHHHHHHHHHHHHHHHHHHHGHHHHHHHHHHHHHHHHHHHHHHHHHHGHHHHHHHHHHHHHHHHHHHGGHGHHHHHHGGGGGHGHHHHEFGHHG1=GHDGGGHHGHHHHHGHHHHHHHHHHHHGHHHHFHHHHHHHEFHBGHBFGECFFGFGGGGGGFGGBFGGFFFFE
@M03495:530:000000000-LYBTV:1:2106:12844:12597 2:N:0:GCCCAGTG+AATTGCGG
ATATTTTGCCGTTGATAAACCAGTCCAAAGCTCACATGCTGACAGATCGGAAGAGCGTCGTGTAGGGAAAGAGTGTCCGCAATTGTGTAGATCTCGGGGGGCGGCGGATCATTTAAAAAAAAAAAAATAACAGATAACAGTATCGCCCACTGGAGAGGGCAAGGTTATCCTCAGATCAATGCAACATACGATAATTGGTCTGTCAGATGCAGTTGCATTCACTACAAGGAAAGCACAGCCTACACCCGTAT
+
EEEEEFFFFFDDGGGGGGGGGGHHHGHHHHHHHHHHHHHHHHHHHHHHHGGGGGHHGGGGEGGHHHGHHHHHHDF@FHGGFGFHGHH2B@44F4DFF/>@--9----9-9.1<1<1BBFDFFF----.010<0/11:0001111..9...:://.<........:0101110000<B0011<110./10.....1:101<1/<1111:10011111<11<1:11/000..//./0://../0/0//.-.-.
@M03495:530:000000000-LYBTV:1:2106:2686:12624 2:N:0:GCCCAGTG+AATTGCGG
ATATTTTGCCGTTGATAAACCAGCTAATCCTGAAAAAAAAATCAAAGCTAAAAACTACAATGCTAAGACCACGATGTGACTGCTATCAAAGTTAGATATATATGTAAATTATTCATCTGTCAAATCCTAGAATTATATCATACCTGCTCCAGCAATCACGACCTGGCAAACAACCTGCAGAAAAGCCAATCAAATATATTTTCACAAGAGATGGAATGTGAGGCAATAATAGAGTACAAAGGTTGAACCTG
+
BBABCFFFFFCBGGGGGGGGGGHHHHHHHHHHGHHHHGGGGHHHHHHHHHHHHHGHHHHHHHHHHHHHHHGHGGHGHHHHHFHHHHHHHHHHHHHHHHHHHHHFFHHHHGHHHHHHHHHFHHHHHFHHHHHHGHHHHHHHHHFHHHHHHEHHHHFHHHHGGGGGHHEHFHGHHHGHFHHHHHHEHHHHFGHHHHGGFHHHHHGHHHFH/GHHHHHHHHHGHHHGFFGGGGGGBF0CFGGGGFBFFFGGGGF
@M03495:530:000000000-LYBTV:1:2106:28545:12629 2:N:0:GCCCAGTG+AATTGCGG
ATATTTTGCCGTTGATAAACCAGCTAATCCTGAAAAAAAAATCAAAGCTAAAAACTACAATGCTAAGACCACGATGTGACTGCTATCAAAGTTAGATATATATGTAAATTATTCATCTGTCAAATCCTAGAATTATATCATACCTGCTCCAGCAATCACGACCTGTAATGGTTTAGTGGGTTGTTCACTGTTTCTGAAAAATGAAGATAGTTGTCCAGCTTCCAAAAAGTTTATTGTGTTTTCTAGTGGAG
+
1>AAAFFFFFDAGGGGGDFGGGGCHH1GFHHHHGGDEEGE?FGHHF1FGFFGFBEGHF1GGHGFH2EHH0GGCEGAFB2BFF0G1FGGFHHFHGHE2GFHFHHH2EHGEFHHGHHHFHGHFGEBGGGFHHHHGHHHHHFHHH1FFG0GDCGH<<<GGGF?ABCGHDB1GGFDGAGD<=0CEFC..>1=DF0D<B0=DDGHFGF<0CFHHBGHHHHEGG/C00C00;..:;C90FFGFGFF//0F000;ABA
@M03495:530:000000000-LYBTV:1:2106:12714:12644 2:N:0:GCCCAGTG+AATTGCGG
ATATTTTGCCGTTGATAAACCAGCTAATCCTGAAAAAAAAATCAAAGCTAAAAACTACAATGCTAAGACCACGATGTGACTGCTATCAAAGTTAGATATATATGTAAATTATTCATCTGTCAAATCCTAGAATTATATCATACCTGCTCCAGCAATCACGACCTGTAATGGTTTAGTGGGTTGTTCACTGTTTCTGAAAAATGAAGATAGTTGTCCAGCTTCCAAAAAGTTTATTGTGTTTTCTAGTGGAG
+
ABBBCFFFFFCAGGGGGGGGGGHHHHHHHHHHHHHHHGGGGHFHHHHHHHHHHHGHHHHHHHHHHHHHHHHHGGHGHHHHHHHHHHHHHFHHHHHHHHHHHHHHHHHHHHHHHHHHHHHHHHHHHHHHHHHHHHHHHGHHHHHHHHHHHHHHGHHHHHHGDGGGHGHHHHHHHHHFGFHHGGGGHHHHHHHHHHHHHEHHHHHHHHBGHHHFHHHFFHGHHGHHHHHGGBFFGGGGGG;CFFGEFGBFFF?
@M03495:530:000000000-LYBTV:1:2106:22116:12647 2:N:0:GCCCAGTG+AATTGCGG
ATATTTTGCCGTTGATAAACCAGCTAATCCTGAAAAAAAAATCAAAGCTAAAAACTACAATGCTAAGACCACGATGTGACTGCTATCAAAGTTAGATATATATGTAAATTATTCATCTGTCAAATCCTAGAATTATATCATACCTGCTCCAGCAATCACGACCTGTAATGGTTTAGTGGGTTGTTCACTGTTTCTGAAAAATGAAGATAGTTGTCCAGCTTCCAAAAAGTTTATTGTGTTTTCTAGTGGAG
+
3>AAAFFFFFBBGGGGFGFGGGGAGHHGFFGGHHHHHGGCGGHHHHGGHHFHHFEHEFCGHHGHHHHHHHHHGGHGEGHHHFBFHF3GFBGHFGHHHGHEGHHHHHHGHHHGHHHHHHFHHHHHHHHHHHHHHHHHHFHHHHGHHHAHGCFFHFHHHFFFE?DFHHGGHHGHHGHHFGFHFECGHHHFFHHHFHFGHEHF.CFHGH0FFHFHHGCCGF:C;C/000;CEFFGCF0CFFFGGGGFFB9BA0C
@M03495:530:000000000-LYBTV:1:2106:21846:12659 2:N:0:GCCCAGTG+AATTGCGG
ATATTTTGCCGTTGATAAACCAGGCGGACCAAAGCTCACATGCTGACAGATCGGAAGAGCGTCGGGTAGGGAAAGAGTGCCCGCAATTGTGTTGATCTAGGGGGTGGCGGGATGATTAAAAAAAATAAAAAAAAGTCGTAAGATTTGAGGCACAGTTTGTTAATAAACGAGAGAAGATGCTGAGTGAAGATGGTGGATCACATCCGATGGGGCTAGATAGGAGACAGGCGGGCGGACGAGTGATATTAGAG
+
BBBBBFFFFFBBGGGGGGGGGCHACE??E2BGCFBD3B3B533AAE2F3353ABE1A1F20>>E/>1/1FEGH11BFB@4B3>EEEC33B4B3/4?444BF//<</>0//<-=./0=0=<DGDCC.000;0--;.;;..9..;09;00.......//;99:///9/9/.9..-./////////.//////////;..9/./////........9../9///9B......--------9--.;/////////
@M03495:530:000000000-LYBTV:1:2106:17888:12690 2:N:0:GCCCAGTG+AATTGCGG
ATATTTTGCCGTTGATAAACCACCCTCCCTGTGTCAACGAATTTACTAATTCCAAAGCTCACATGCTGACAGATCGGAAGAGCGTCGTGTAGGGAAAGAGTGTCCGCAATTGTGTAGATCTCGGTGGTCGCCGGGACATTTAAAAAAAAAAATGAGTATGAGACACATGGAGGAGGATCATGTCAGTGTATGATAGTGATAGACGCGTGTCGTGAAGGAGGTGTCCAGACAAGTGTAGGACTAGTGCCTCG
+
BCCCBFFFFFCBGGGGGGGGGGGGGHHGGHHHHHHHHHGGGHHHHHHHHHHHHHHHGHHHHHHHHHGHFGDGGFHGGGGGHHHFGGGEGFGHHGBHHHHH4F4FF?EE/AGHGFHHHDD4DBFF/??/2<//<///<<FD<FB111><<--;.00000000000///00/9/.....//.00;;0900;000000000000000.-9--./.../.00....:900900.//.00000000/90000000.
@M03495:530:000000000-LYBTV:1:2106:7211:12694 2:N:0:GCCCAGTG+AATTGCGG
ATATTTTGCCGTTGATAAACCAAAGCTCACATGCTGACAGATCGGAAGAGCGTCGTGTAGGGAAAGAGTGCCCGCAATTGTGTAGAGCTCGATGGGGGCCGGAGCACTAAAAATACAAAAATTCGAAGGCCAGGAACCGTACACAGGCCGCGTTGCTGGCGTTTTTCCATAGGCACCGCCCCCCGGACGAGCATCAATCGACGCTCAAGTCAAGATCGGCAGAGCGGTGGGTGTGTAAGGAGTGAGGTCAG
+
>AA3>DFDFF?>EGGGD5FGGGHEACFGGGHA3F5F5F33A5BFEEFE222EAAEEEA2DAA3ACCBE555BF>0/>E3@B4B43434B31/34?1//>><///>/0B1B?11011<11@/F1</F0///?FGGG0<C@.F.<1<<CCC@-@-:C.:0:CB.-:9.:;000;9/0.;;?BBB?--9-@=9---/;F/99..-9-.9.:;9BB/9/9/9;;-9AE/9-99.-..;.9/////;;.//9/./.
@M03495:530:000000000-LYBTV:1:2106:29199:12706 2:N:0:GCCCAGTG+AATTTCGG
ATATTTTGCCGTTGATAAACCAGCTAATCCTGAAAAAAAAATCAAAGCTAAAAACTACAATGCTAAGACCACGATGTGACTGCTATCAAAGTTAGATATATATGTAAATTATTCATCTGTCAAATCCTAGAATTATATCATACCTGCTCCAGCAATCACGACCTGAGTCCTGGCAAACAACCTGCAGAAAAGCCAATCAAATATATTTTCACAAGAGATGGAATGTGAGTCAATAATAGAGTACAAAGGTT
+
BBBBBFFFFFBBGGGGFGFGGGHGHGHHGHHHHHHGHGGCEHGGHFHGHHHHHFEEHHHHBHHFHHHHHEHHGGHGGHFFHD3GGHHHHHH@EGHHHHHHHHHHGHHHHHHHGHGHHHGHHGHHHHHHHFGHFFHHHHGHHHFGHFGBBFHHHGGHHHBDACGGHHH?1GHHFHHBGHFGHFHEGFGE/C/CFF/GCCGHHHHFGHHC0CGHHFHFGHHGHHHHGCFFF00;FGFGGG0BBFFFGEFFB0:
@M03495:530:000000000-LYBTV:1:2106:23815:12711 2:N:0:GCCCAGTG+AATTGCGG
ATATTTTGCCGTTGATAAACCAGCTAATCCTGAAAAAAAAATCAAAGCTAAAAACTACAATGCTAAGACCACGATGTGACTGCTATCAAAGTTAGATATATATGTAAATTATTCATCTGTCAAATCCTAGAATTATATCATACCTGCTCCAGCAATCACGACCTGTAATGGTTTAGTGGGTTGTTCACTGTTTCTGAAAAATGAAGATAGTTGTCCAGCTTCCAAAAAGTTTATTGTGTTTTCTAGTGGAG
+
ABABAFBFFFBAGGFGGGGGGGHHHHHHHHHHGHHHGGGGGHFHHHHFHHHHH3ABGHHHGFHHGDGHHEGHGGHGHHHGFHHHHFFGHHHGHHFHHHHHHHHGEHHFHGHHHHHHFFGHFHHFHH3FGFHGHHFHHHHFHHH2DGHGHFHFFGGGC2CDGGCAF?G1GHGFHFFGHGHEGGGFHFHFHHFHGHHHHHHH<CFG0GFHFGFFFGHF0GCGHFB0CC..;CF0CF00B0CBFF0;FBBFFFE
@M03495:530:000000000-LYBTV:1:2106:17291:12716 2:N:0:GCCCAGTG+AATTGCGG
ATATTTTGCCGTTGATAAACCACCCTCCCTGTGGTCGTTATCTTGCTCCTTCTGTCGTCAACGAATTTACTAATTCCAAAGCTCACATGCTGACAGATCGGAAGAGCGTCGTGTAGGGAAAGAGTGTCCGCAATTGTGGAGATCTCGGGGGGCGGCGGAGAATTAAAAAAAAAAATAAGGGTGAGATAGGTGTAGGCGAGAGGTCAGAGGCGAGAGTAGCTCGAGCTAAGTATACGATTATGACAGTAGTT
+
ABABBFFFFFBBGGGGGGGGGGGGGHHGGHHHHHHHGGGHHHHHHFHHHHHHHHHHGGGHGHGGGHHHHHHHHHHHHHHHGHHHHHHGHHHHHHHGHHHHGGGGHHGGFGGGGGHFHGHAHHHH?F3BFGGGFGGHGF/2<22<@FCA//A--------9-;//////;--999=.////...;./////;//9//;----9./././9..----;9///9/.-...////////9...9//////9//9/
@M03495:530:000000000-LYBTV:1:2106:22975:12723 2:N:0:GCCCAGTG+AATTGCGG
ATATTTTGCCGTTGATAAACCAGTCAGGAGTCCAAAGCTCACATGCTGACAGATCGGAAGAGCGTCGTGTAGGGAAAGAGTGTCCGCAATTGTGTAGATCTCGGTGGGCGGCGGATCATTAAAAAAAAAAAAAAGGAAAAGACGAGGATGATAGCGTAAAGTGCAGAAAGAGATGTTCGTGGTGCGGATGGTGAGTACTCTGATTGGGCAGTAAAGAGCGCTGAGCAAGACGATACGTAACAGTTACTATG
+
DDCDDFFFFFCCGGGGGGGGGGHHHHHHHGHHHHHHHGHHHHHHHHHGHHHHHHHHGGGGHHHGGGEEGBGGHGHHHHHHFFBFHGGGEGHHFHBG3@4FGFHE/?E////<<@/@-FGE1DBDBDCC-A-:--../////./.----/<:0000-....<000000/00//<00000....9.0---<-.000<00000000:00..././00000//--.9.<00////<-.9-.00..000000<000
@M03495:530:000000000-LYBTV:1:2106:7883:12726 2:N:0:GCCCAGTG+AATTGCGG
ATATTTTGCCGTTGATAAACCAAAGCTCACATGCTGACAGATCGGAAGAGCGTCGTGTAGGGAAAGAGTGTCCGCAATTGTGTAGATCTCGGTGGTGGCCGGGTCATTTAAAAAAAAAAAAGAGGAGAGAACCACGGTAGAGGGATGTGCAAACAGGTATGAGCGAAGACGGGAACAACGAGTGATCTGCATGCAATGGTGATCGGTGTGAGTACCAGTAACGTAGAGCGTGGACACCATGTAGCACTAAC
+
BBBBBFFFFFCBGGGGGGGGGGHHHHHHHHFGHHHHHHHHHGHHGGGEFGFEEGGGGGHHEGFGFGHHDGDFGEGGGGGHGF243B@4B41?1??11/00/////04444FFFFCG//A@/..0.<....11....-...0=/:;/./00000../.:00/000:-9-./..-.-.;/.-.9..;//////;////////////...9..9/:;////;///./...:/-..-.//.9.///9////9///
@M03495:530:000000000-LYBTV:1:2106:21720:12728 2:N:0:GCCCAGTG+AATTGCGG
ATATTTTGCCGTTGATAAACCACCCTCCCTGTGGTCGTTACTTGCTCCTTCTGTCGTCAACGATACTAATTCCAAAGCTCACATGCTGACAGATCGGAAGAGCGTCGTGTAGGGAAAGAGTGTCCGCAATTGTGTAGATCTCGGGGGTCGGCGGAGCATTTAAAAAAGAAAGAGATGTGAGAACCAAGTCATGCACGGTAGTGAGCGAGAGATGGTGAGAAGTGGAGGGTGGGCACGCAAGAGAGCTGGAT
+
BCCDCFFFFFCCGGGGGGGGGGGGGHHGGHHHHHFGGGGHGHHGGHGHHHHHHHHGGGHGHGGHGGHHGHHHGHHHHHHHGHHHHHHGHHHGHHHHGGGGGHHGAFGEGGHHHGHHHHHHBG3DDFFGFDFFH22222>222=//>@-.<------9900000;0:-.9./0///;000000009...0:00000::-.;.:/00099--99000000.00/:000..-9.;-./..---;F./..00:.0
@M03495:530:000000000-LYBTV:1:2106:24700:12733 2:N:0:GCCCAGTG+AATTGCGG
ATATTTTGCCGTTGATAAACCAGCTAATCCTGAAAAAAAAATCAAAGCTAAAAACTACAATGCTAAGACCACGATGTGACTGCTATCAAAGTTAGATATATATGTAAATTATTCATCTGTCAAATCCTAGAATTATATCATACCTGCTCCAGCAATCACGACCTGTAATGGTTTAGTGGGTTGTTCACTGTTTCTGAAAAATGAAGATAGTTGTCCAGCTTCCAAAAAGTTTATTGTGTTTTCTAGTGGAG
+
BCCCCFFFFFBBGGGGGGGGGGHHHHHHHHHHHHHHHGGGGHGFHFFHHGHHHHGHHHHHHGHHHHHHHHHHGGHGHHHHGHFHHHHHHFHHHHHHHHHHHHHHHHHHHEHHHHHHHHHHGHHHHHHHFHHHHHHHHHHHHHHFFHHHHHFHBGFDGBGDDGGG0?GDBGHFHFHGFFFEDGCGGHEHHHHHHEHBFGHHHHFHHGFHHGHGHHFCFFFFHGCGHBHAFGGGGGB0CFGFGF0;BBFGGGG
@M03495:530:000000000-LYBTV:1:2106:22140:12752 2:N:0:GCCCAGTG+AATTGCGG
ATATTTTGCCGTTGATAAACCAGCTAATCCTGAAAAAAAAATCAAAGCTAAAAACTACAATGCTAAGACCACGATGTGACTGCTATCAAAGTTAGATATATATGTAAATTATTCATCTGTCAAATCCTAGAATTATATCATACCTGCTCCAGCAATCACGACTGGCAAACAACCTGCAGAAAAGCCAATCAAATATATTTTCACAAGAGATGGAATGTGAGGCAATAATAGAGTACAAAGGTTGAACCTGT
+
?BBBAFFFFFBBGGCGFGFGGGHAGHHHGHHFHHHHFGEGGHGHHHHHHHEFBGGFHGHHHHHHHGHHGGHHGEAAHFHGHGBGHHHHFFFFFFGFGHGHFHHHHHHGHHHHFHHHFGHHFHGFHFBHHHHHHHHHHHFFHHF0FGEHHEHHFFGBFFGGFCDEHHHGGHHHFFFHHGHHHHGHHHHHHGGHHHHHFBGFH0DGFGFBGBGHFHBCGGGGHGEGFEBFBFFFF;FFFF0FB9BFFFGEGA0
@M03495:530:000000000-LYBTV:1:2106:22460:12764 2:N:0:GCCCAGTG+AATTGCGG
ATATTTTGCCGTTGATAAACCAGCTAATCCTGAAAAAAAAATCAAAGCTAAAAACTACAATGCTAAGACCACGATGTGACTGCTATCAAAGTTAGATATATATGTAAATTATTCATCTGTCAAATCCTAGAATTATATCATACCTGCTCCAGCAATCACGACCTGTAATGGTTTAGTGGGTTGTTCACTGTTTCTGAAAAATGAAGATAGTTGTCCAGCTTCCAAAAAGTTTATTGTGTTTTCTAGTGGAG
+
BBBBBFFFFFBBGGGGGGGGGGHHHHHHHHHHHHHGHGGGGHHHHHHGHHFHHHGHHHHHGHHHHHHHHHHHGGHGHGHHHHFHHHHHHHHHHHHHHHHHGHHHFDHHHHHHHHHHGHHHHHGGHHHHHHHHHHGHHHHHHHGFHGEHHFHHGGFHGHHGECGGHHHGHGHHHHHHGHHFDGGGHHHFHHHHGHHHHHHHAGFGDGGFHFGHFHGHEHHHEGGHHCCEGFGFGGGGFGFGFGGGGFFFCFE
@M03495:530:000000000-LYBTV:1:2106:17589:12765 2:N:0:GCCCAGTG+AATTGCGG
ATATTTTGCCGTTGATAAACCAGGACTCAGGCTGGACCAAAGCTCACATGCTGACAGATCGGAAGAGCGTCGTGTAGGGAAAGAGTGTCCGCAATTGTGTAGATCTCGGGGGTCGCCGGGTCATTAAAAAAAAAAAATATAGAAGGTAGGCAGAGGAGCATGAGCAAGAGACGTACAATATATATGAAGTGAATATAACGGTGCAATCTAATCGTGCACGGGCTTGCACGGTACTGATGGGCGTAGGCATA
+
BCCCCFFFFFECGGGGGGGGGGHGHHHHHHHHHHGHHHHHHHGHHHHHHHHHHFHHHHHHHGGGGGHHGGGGFGGHHHGHHHHGHBF4B@FECGGHHFF2DB44B4DGG//B/////<//.-FG1=1D><@CC-@A<.0111111.010.00<.<.:...000:00/</.</.....1:11<11<11111011111111.-..-0110<111<.....0.---<.-.00.-9..11<110..----.0000
@M03495:530:000000000-LYBTV:1:2106:4670:12768 2:N:0:GCCCAGTG+AATTGCGG
ATATTTTGCCGTTGATAAACCAGCGAATCCTGACAAACAATCAAAGATAGCAACTACAATGCTAAGACCACGATCTGACTGCTATCAAAGTTAGATATATATGTAAATTATTCATCTGTCAAATCCTAGAATTATATCATACCTGCTCCAGCAATCACGACCTGTAATGGTTTAGTGGGTTGTTCACTGTTTCTGACAAATGACGATAGTTGTCCAGCTTCCAAAAAGTTTATTGTGTTTTCTAGAGGAGG
+
AAAAAFFFFFDAEEGGGFGGGG00000A0B111011B/B/1111110BD111ABAABAF1B12DGFH1AAFF/F/0D211GGHHBGF2DGDBGHEHHGHHFHFBFFHHHHGBFHF2@DFHGFFGHEGFHGHHHFHHHEHHHHGHGGHFGEFHHBHF1GFCG@EGGDFFFB@1@F1DGFA<FC/>>GHFHD<1<GHE1>DCGFF0<.CCEDGFHHE0C/C0;/0CG:G.C0CGH00:0;/BFBFF000/.;E
@M03495:530:000000000-LYBTV:1:2106:16111:12788 2:N:0:GCCCAGTG+AATTGCGG
ATATTTTGCCGTTGATAAACCAGTCAGGAGTCCAAAGCTCACATGCTGACAGATCGGAAGAGCGTCGTGTAGGGAAAGAGTGTCCGCAATTGAGAAGATCCCGGTGGTGGGGGGGTGGATAAAAAAAAAAAACGGGTCGAGGCAAGTCGGGATCGGGATCTGATGCAATAAAGCTCGGGTGTTAGCCATTGTATGTCAGCGGTCGGACATCTGTCGAGTACAGACTACGGGACGGCAGGAAGACTGCTAGA
+
BB@BBFFFFFBBGGGGGGGGGGHHHHHGHGHHHHHHGHHHHHHHFHHHFHFGHHHHGGGGHGHGGGGAEC?@DE3GHHEHBG4B4B?EGGGH3B1433333B?>>/?//////-----./999F/@B---99.-..-------...//.---....--.9///////////////;.-9.-9./;////9://///////.-;-----;9/////..-/.//9/.//;..-:----9--..../99/9/9/
@M03495:530:000000000-LYBTV:1:2106:2409:12789 2:N:0:GCCCAGTG+AATTGCGG
ATATTTTGCCGTTGATAAACCAGCTAATTCCAAAGCTCACATGCTGACAGATCGGAAGAGCGTCGTGTAGGGAAAGAGTGTCCGCAATTGTGTAGATATCGGTGGTCGCCGTATCATTAAAAAAAAAAAAAAATTGACAGCCGGTAGAGTCCAGATCCGAGTCAGGAGAATCACGATAGACTCCAGCACCTACCGCGCAGCTCGATGATAACTTGAGAGCATCTGCCTCTGGAGTCACACCACGAACTCAG
+
ABAABFFFFFCBGGGGGGGGGGHHHHHHHHHHHHHHHHHHHHHHHGHHHHFGHHGGGGHHFGGGGEEFHHGGHHHHHHFGGGHGGGGGHGFH?DE444@@EF/?E>3///<//?0B3FGG33BCG/>CA---<./000D0..-:-;A:000<0/00/09.-;/;0;/..:000:9...900///////../;/.-------/;.-:///;///////././/9//////////.//////....-.-.///
@M03495:530:000000000-LYBTV:1:2106:13213:12797 2:N:0:GCCCAGTG+AATTGCGG
ATATTTTGCCGTTGATAAACCAGCTAATCCTGAAAAAAAAATCAAAGCTAAAAACTACAATGCTAAGACCACGATGTGACTGCTATCAAAGTTAGATATATATGTAAATTATTCATCTGTCAAATCCTAGAATTATATCATACCTGCTCCAGCAATCACGACCTGTAATGGTTTAGTGGGTTGTTCACTGTTTCTGAAAAATGAAGATAGTTGTCCAGCTTCCAAAAAGTTTATTGTGTTTTCTAGTGGAG
+
BCBCCFFFFFDCGGGGGGGGGGHGHHHHHHHHHHHHHGGGGHHHHGGHHHGHHHGHHHHHHHHHHHHHHHHHGGHGHHHHHHGHHHHHHHHHHHHHHHHHHHHHHHHHHHHHHHHHHHGHHHHHHHHHHHHHHHHHHHHHHHHHHHHHGHHHGHHHHHHGFGGGHHGHHHHHHHHHGGHGGGGGHHHHHHGHHHHHHHHHHHHGDGHHHHHHHHHHHHHHHHHHHGE?CFFGGGGGGGBFGGGGGGGGGFE
@M03495:530:000000000-LYBTV:1:2106:10878:12818 2:N:0:GCCCAGTG+AATTGCGG
ATATTTTGCCGTTGATAAACCAGTCAGGAGTCCAAAGCTCACATGCTGACAGATCGGAAGAGCGTCGTGTAGGGAAAGAGTGTCCGCAATTGTGTAGATCTCGGGGGTGGCCGGATCATTAAAAAAAAAAACATGTAATAGGCCTAGCGGAGGCAGGAGAAATACAAAGGAGAGCGAGAAGATAGTGAGAAGTGTGCAGTGTGAGTGTGGTGTATGGTGGGCTCGACTAGAGCAAGTGTCTCATCTTAGAC
+
CDDDCFFFFFCCGGGGGGGGGGHHHHHGHGHHHHHHHHHHHHHHHHHHHGHHHHHHGGGGHHHGGGEEEFHFHGHHHHHHBGFGGGGCGGHGEH2434444@F//>E///00<<///01@11FFDFCCCGC..000000:0000<//0<----.<.-.<..<:00000://.<..----./000000000:<0:00000000000<0:09/..000/00.-./.---.-:0000//00:0000<<:00000
@M03495:530:000000000-LYBTV:1:2106:20273:12828 2:N:0:GCCCAGTG+AATTGCGG
ATATTTTGCCGTTGATAAACCAGCTAATCCTGAAAAAAAAATCAAAGCTAAAAACTACAATGCTAAGACCACGATGTGACTGCTATCAAAGTTAGATATATATGTAAATTATTCATCTGTCAAATCCTAGAATTATATCATACCTGCTCCAGCAATCACGACCTGTAATGGTTTAGTGGGTTGTTCACTGTTTCTGAAAAATGAAGATAGTTGTCCAGCTTCCAAAAAGTTTATTGTGTTTTCTAGTGGAG
+
BBBBBFFBDFDAE?GFFGGGGEGHFHG5DDGDHF3BFEEEEGFHCF5GGAHEAFEHFFHEEBGHDGCGHHFGGGEAE@GBDBB4G@FG4FGDGH4FGFFD@B@G4GHHHHH4FGHEGHHEHFFFHGHEFDGFHHHHGHHGHF?GBGAGHHHBFHGDGCGFDDCDGG1??GH1FGFHH10C>FCDF<FGHGGGDDDFBHFHFGFDBGGGHHBCGHGBFF:G0G/C0:...FFFFFG0;09C/99CFB0F.CE
@M03495:530:000000000-LYBTV:1:2106:5933:12831 2:N:0:GCCCAGTG+AATTGCGG
ATATTTTGCCGTTGATAAACCAGCTAATCCTGAAAAAAAAATCAAAGCTAAAAACTACAATGCTAAGACCACGATGTGACTGCTATCAAAGTTAGATATATATGTAAATTATTCATCTGTCAAATCCTAGAATTATATCATACCTGCTCCAGCAATCACGACCTGTCCTGGCAAACAACCTGCAGAAAAGCCAATCAAATATATTTTCACAAGAGATGGAATGTGAGGCAATAATAGAGTACAAAGGTTGA
+
AABCCFFFFFCCGGGGGGGGGGHHHHHHHHHHHHHHHGGGGHGHHHHGHHHHHHGGHHHHHHHHHHHHHHHHGGHEHHHHHHFHGHGHHHHGHHHHHHHHHHHHHHHHHHHHHHHGHHHFHHHHHHHHHHHHHHHHHHHGHHHGHHGHFHHHHHGHHHHDGGGGGHHHHHHHHHHHHHHGHHEHFHHHHHHHHHFHHFHHHHHHHHGHHHHHHGHHHHGHFHHFFFGGGGGGFBFFGBFCFFGFFGGC:C;
@M03495:530:000000000-LYBTV:1:2106:20594:12833 2:N:0:GCCCAGTG+AATTGCGG
ATATTTTGCCGTTGATAAACCACCCTCCCTGTGGTCGTTATCTTGCTCCTTCTGTCGTCAACATTCCAAAGCTCACATGCTGACAGATCGGAAGAGCGTCGTGTAGGGAAAGAGTGTCCGCAATTGTGTAGAACTCGGTGGGGGGCGGATCATTAAAAAAAAAAAACAAGACACTGTGGACGAACGAGACGGTGCTGGGGAGAGGAATGGGCCGGGCGGCGTGCAGATGATGACGCCAGGCGACCCAAACG
+
BCBCCFFFFFCCGGGGGGGGGGGGGHHGGHHHHGGHGGGHHHHHHHHHHHHHHHHHGGGHGHHHHHHHHGHHHHHHHHHHHHGHHHHHHHGGGGHHHGGGE>E?FGHGHHHHGHBF4DGFGGGGHGFH2B3332B>??<CD///-::---:A00900009-@->D9.../////0000/:0-----9.......-000.-:-..;./000...-;9-----9-..:0:0;0009..-.-..-----.....
@M03495:530:000000000-LYBTV:1:2106:19416:12843 2:N:0:GCCCAGTG+AATTGCGG
ATATTTTGCCGTTGATAAACCAGGGCGGCACCAAAGCTCACATGCTGACAGATCGGAAGAGCGTCGTGTAGGGAAAGAGTGTCCGCAATTGTGTAGATCTCGGGGGTCGCCGGATCATTTAAAAAAAAACAATTAGAAGAGTAGCGGGGGCGTGGAACGGTCGAACAAAGAAACGCTCTGAGTGCGATGAATTTACTACGTGTGGGTAAGAGACGCACGGGGACTAAGCGGGAGTAATGAGATGATGGAGA
+
BCABCFFFFFCBGGGGGGGGGGHGGGGCEGEGHHHHHHHHHHHHHHHHHHHHHHHGGGGHHHGGGGEFCCGHGHHHHHHBFBBGGGGGGHHFH24344?BF0C//@//--.---.-<D0000D0DFGG-...:00:0000.0000----------.00....9-..-/.:/.//.-..9;:0:00-.:.0000000:00..:/...:0/0:://.---------./0;/-----./0:0000::0000//0
@M03495:530:000000000-LYBTV:1:2106:26724:12849 2:N:0:GCCCAGTG+AATTGCGG
ATATTTTGCCGTTGATAAACCAGGGACTCAGGCTGGACCAAAGCTCACATGCTGACAGATCGGAAGAGCGTCGTGTAGGGAGAGAGTGCCCGCAATTATGGACACCGCGGTGGGGCGGCAATCGTTCAAGGATAAATCGGCAATGTAGTTGAAAGAACTCAACTCCAGTTGATGAGCATTAATTTAACCATCATGGAACGACACATGGATCTTGATATGTGAAGGGCGACGTAAAGGGATCGGGTGGGGTT
+
AAAAA33DDD1AGGA3GFFFCC0AAC0BGFB000BEHF0GA/A0BFCFB2BFGH1FBGHHHH?/A/0B0AA/>/??011/0/B>//1111BEE/>/>122111>0//////<?////----/<<<../00/.000<00::-::GF00;00;BB00CAB000/;099/9C09C090:9:000900B//9//9//;//;//;--9-9//-////;9//9/////;//---9-----;//9---;--;-9----
@M03495:530:000000000-LYBTV:1:2106:22433:12857 2:N:0:GCCCAGTG+AATTGCGG
ATATTTTGCCGTTGATAAACCAGCTAATCCTGAAAAAAAAATCAAAGCTAAAAACTACAATGCTAAGACCACGATGTGACTGCTATCAAAGTTAGATATATATGTAAATTATTCATCTGTCAAATCCTAGAATTATATCATACCTGCTCCAGCAATCACGACCTGTAATGGTTTAGTGGGTTGTTCACTGTTTCTGAAAAATGAAGATAGTTGTCCAGCTTCCAAAAAGTTTATTGTGTTTTCTAGTGGAG
+
BBBBBFFFFFBBGGGGGGGGGGHGHHHHHHHHGHGHHGGGGHHHHHGHHHHHHHGHHHHHHHHHHGHHHHHHGGHGFGGGGFFGHHHHHGHHHHHHHHHHHHHHHHHHHGHHHHHHHHHHHHGGHHHHHHHHHHHHHGHHHHHEGHHHHHHFGFFGFFGGDGGGHHHHHHHFGGHF<DHEDFCDHGHHHHHHHHHHHFHHCFGFDC:CBCGGHHHHHGGBGF:GCFC?.:BCBGGFGFFFFFFGF0CF?0A
@M03495:530:000000000-LYBTV:1:2106:13266:12864 2:N:0:GCCCAGTG+AATTGCGG
ATATTTTGCCGTTGATAAACCAGGACTCAGGCTGGACCAAAGCTCACATGCTGACAGATCGGAAGAGCGTCGTGTAGGGAAAGAGTGTCCGCAATTGTGTAGATCTCGGGGGTGGCCGGATCATTAAAAAAAAAAAAAAGCTAGAGTAAGTGGCATCGGAGGACAGTGGATAAGAAGCGAGGCACGCGTACAGATACAGATAGTGATAGCTCGGGAGAGAATGCATCGGAGATGAGACCTCAGGCGAGTGT
+
CCCCCFFFFFCBGGGGGGGGGGHGHHGHHHHHHHGHHHHHHHGHHHHHHHHHHHHHHHHHHGGGGHHHGEFFFFHHHHGHHHHHHBFBBGGGGGGHGGFFGDB444?FE/>D///0?///<-<1111<1>CFG?CC---..000099009000./0C...;::./.;0/0:00000;0-.---9..-----.0000000000000;:0;00;.-9--...00;00;9A..--/00000.:000//----.0
@M03495:530:000000000-LYBTV:1:2106:26348:12873 2:N:0:GCCCAGTG+AATTGCGG
ATATTTTGCCTTGATAAACCAGTCAGGAGTCCAAAGCTCACATGCTGACAGATCGGAAGAGCGTCGTGTAGGGAAAGAGTGTCCGCAATTGTGTAGATCTCGGTGGTCGCCGGATCATTAAAAAAAAAAAAAACGTAGATGGACGCAATGGGCACGGTTATGAATGCGATTAACTATCAGCAATGTGTAGATTACAGTAGTACGTCGAATCGTATATCTTTAGTGTGTTGTGTAGCGTCTCAGCACAAGCG
+
DDCCCFFFFFFFGGGGGGGGGGHHHHHHGHHHHHHHHHHHHHHHHHHHHGHFHHHGGGGHHHGGGGCEFGHHGFHHGHHFGDGHCGFGGHHGH2B3@BB@4FF1EF/3E//<//?/FF3333?GCGG/CC@-<<-....000/0----.00../..-...0000000.....000:00000:/:000:00000:000:00000.;.:-.0..../00;0B00000:0./././000-.../0000./:...
@M03495:530:000000000-LYBTV:1:2106:4002:12885 2:N:0:GCCCAGTG+AATTGCGG
ATATTTTGCCGTTGATAAACCACCCTCCCTGTGGTCGTTATCTTGCTCCTTCTGTCGTCAACGAATTTACTAATTCCAAAGCTCACATGCTGACAGATCGGAAGAGCGTCGTGTAGGGAAAGAGTGTCCGCAATTGTGGGGAAATAGGGGGGGGGCGGGGGATTGCAAAAAAAAAAAGAAGGAGTGAAGGAGGAGGAGAGTGAGACAAAAGAAAGAGGAGAGCAGAAGGAAATAGAGATGAAGAAAGTGAT
+
BBA@AFFFFFA>EEGFGDGGGG2FEHCE2FFFFFADEEDGHGGHHHFGFBFFDGGFABFEEHDGG1FFGFHFHHFHGHHFHFHHHHHHHHHHGHHHG3BB?EEGFHBE/?E>EFFGHGHHGGCF1?1B1C<BBAGD2@//////?11?0<---;--------9/.//99..-9---9.../...9.////.....9...9//////..../:.///......./////..////////////:///;;///
@M03495:530:000000000-LYBTV:1:2106:12390:12897 2:N:0:GCCCAGTG+AATTGCGG
ATATTTTGCCGTTGATAAACCAGAACCATCCAAAGCTCACATGCTGACAGATCGGAAGAGCGTCGTGTAGGGAAAGAGTGTCCGCAATTGTGTAGATCTCGGGGGTCGCCGGATCATTAAAAAAAAAAAAGAAAGAGCGATCAGAATGAGACGAAAGAGGGGCAGAGTAGAACGGGGTGAGGAGATCTGCGCGAGGCTGCGGTGTACACGTGTAGACACTGGTGAGTGGGAGCGTACAGTGGATTGGAGGA
+
CDCCDFFFFFDCGGGGGGGGGGHHHHHHHHHHHHHHHHHHHHHHGHHHGHHHHHGGGGHHHGGGFEEBCGHGHHHHHH@GBFGEFGGGHHDF24BB4@BFGG//E/////>////0FB11G1F?C?<@:-.../<///--...=01110110.--.<//..-9-...11<110...9<-.<.0../0111-------...--.-.01:<...</1111/<</:/1.<0.<<B9-..-.111/000/.</..
@M03495:530:000000000-LYBTV:1:2106:28379:12908 2:N:0:GCCCAGTG+AATTGCGG
ATATTTTGCCGTTGATAAACCAGGACTCAGGCTGGACCAAAGCTCACATGCTGACAGATCGGAAGAGCGTCGTGTAGGGAAAGAGTGTCCGCAATTGTGTAGATCTCGGTGGTGGCCGTGTAATTAAAAAAAAAAAAGAGCGAAAATATGGGGTGGTCCTTGGTGAACATGACAATGTGGACGGTGGGCACGGCGAAGGTCGACACCACAGTGCGTAGCAGGTCCGCGAGTACGATGTCGCGTAGTCACGA
+
BBBBBFFFFFBBGGGGG5FGGGHGHHHHBHGHHGGHHHHGHHHHGHHEGHFHHGCGHHHHHGGGGFHEGGGGEECGGHEHHHGHHBDBFBEEGGGHHFF2B3444440//??<//00///02??FD333@/>/A---..//<----:0000..;--;0000090.000;0/0/00009000/--..:-....-----9.//9--.-.....9//-9;-.//..//-----;./...../..-9-9.///..
@M03495:530:000000000-LYBTV:1:2106:2436:12914 2:N:0:GCCCAGTG+AATTGCGG
ATATTTTGCCGTTGATAAACCAGCTAATCCTGAAAAAAAAATCAAAGCTAAAAACTACAATGCTAAGACCACGATGTGACTGCTATCAAAGTTAGATATATATGTAAATTATTCATCTGTCAAATCCTAGAATTATATCATACCTGCTCCAGCAATCACGACCTGTAATGGTTTAGTGGGTTGTTCACTGTTTCTGAAAAATGAAGATAGTTGTCCAGCTTCCAAAACGTTTATTGTGTTTTCTAGTGGAG
+
AAABBFFBFFBACECGGGGGBAFFHFGH4FGFGBHGHCECEHHGFHFEBHBGHHGHHFFHGDHHGGFGFFG1?EHGFGFFFFHHHGHHG33FGGFHGHGGEGGHGHHHGBFHGHHHHHHFGHHFHFFFGFFHHGHHHHHHHFHHGHFHHFF1CGFFHGHGD@ADHHHHDG1?DGHH<GHHGGGGHHHHFHDG0GGHHBDDCGFH<0CCF0GCHBGGCCBHCCC;C0.9A.9/EGFFB9:/9C0BBBCFGFE
@M03495:530:000000000-LYBTV:1:2106:20071:12947 2:N:0:GCCCAGTG+AATTGCGG
ATATTTTGCCGTTGATAAACCAGCTAATCCTGAAAAAAAAATCAAAGCTAAAAACTACAATGCTAAGACCACGATGTGACTGCTATCAAAGTTAGATATATATGTAAATTATTCATCTGTCAAATCCTAGAATTATATCATACCTGCTCCAGCAATCACGACCTGTAATGGTTTAGTGGGTTGTTCACTGTTTCTGAAAAATGAAGATAGTTGTCCAGCTTCCAAAAAGTTTATTGTGTTTTCTAGTGGAG
+
>AABBFFFFFBBGGGGGGGGGGHHHHHGHFFHHGHGHGGGGHHHHHHHHHHFHHGHHGGHGHHHHFHGHHHHGGGGHGHHHEFHFGFHHHHHFGFHHHGHHHHHGHHHGHHHGHHHFHHFHHHHHHHHHGHHHHHHHHHHHHGHHHFHHHHGGGHHHGHGGDGDGFGHHHHGHFFDFGHGEEGGHHGHHHHHHHHGFGBGFHHFBCGHHHHGHHCFFHHHHHGCBCC.;0CFFG00CF;BFB0BFFBB.BE
@M03495:530:000000000-LYBTV:1:2106:25388:12947 2:N:0:GCCCAGTG+AATTGCGG
ATATTTTGCCGTTGATAAACCAGAGGACTCAGGCTGGACCAAAGCTCACATGCTGACAGATCGGAAGAGCGTCGTGTAGGGAAAGAGTGTCCGCAATTGTGGAGATCTCGGTGGGCGCCGGGTCATTAAAAAAAAAAAAAGAAAGAAAGTGGGGGAGGGAGGAGTAGAGGGACGTGAGCGAATATACATGCTCAGATAGAGTGGAGAAGTGTGCGGACTAGCATGTGTTGGTCGACTCACTAAAAGCGTAC
+
CCCCCFFFFFDDGGGGGGGGGGHHHGHGHHHHHHHHGHHHHHHGHHHHHHHHGHHHHHHHHHHGGGGHHHGGGGEGHHHHGFHHHHHBG@FDFEGGGHHGF/3/33B4FGF/?///>/</////=1@1==11><ACDC?:.../0/./0<<0.------..-..//000/...-....0----.000000000:<000<0<00.0.0./000009----/</00<000/..90-9-..0<000000.<..-
@M03495:530:000000000-LYBTV:1:2106:12127:12957 2:N:0:GCCCAGTG+AATTGCGG
ATATTTTGCCGTTGATAAACCAAAGCTCACATGCTGACAGATCGGAAGAGCGTCGTGTAGGGAAAGAGTGTCCGCAATTGTGTAGATCTCGGGGGGGGCCGGTTCATTAAAAAAAAAAAAAGGAGAGTGCTAGAGAAGAGGGCGGAGACACGCGTTGAAGGGTCAGAGACCAGAGTGCCAACGCCAGCTAAGGGGGTAGGTAGTGCTCTCGAGTGTGTAGATGACAGCTCAGCGGGGCGTGTGCGCAGATG
+
CDCCCFFFFFCCGGGGGGGGGGHHHHHHHHHHHHHHHHHHHHHHGGGGHHHGGGGFGHHHHGHHHHHFDB@DGGGGGGGHGD?4B44B@41?/E?-----9--.<01<<<:BFFFA=FA=<../9..0111110010/0....-<---.//.-<---<<:0../.:10//./...111110..--.-.0110/.---...1100/1<1<0.:.0.:1.111<11000.000<0.--<----..1.----<1
@M03495:530:000000000-LYBTV:1:2106:22659:12959 2:N:0:GCCCAGTG+AATTGCGG
ATATTTTGCCGTTGATAAACCAGCTAATCCTGAAAAAAAAATCAAAGCTAAAAACTACAATGCTAAGACCACGATGTGACTGCTATCAAAGTTAGATATATATGTAAATTATTCATCTGTCAAATCCTAGAATTATATCAAACCTGCTCCAGCAATCACGACCTGGTCCTGGCAAACAACCTGCAGAAAAGCCAATCAAATATATTTTCACAAGAGATGGAATGGGAGGCAATAATAGAGTACAAAGGTTG
+
BBBBBFFFFFBBGGGGGGGGGGHGHHHHHHHHHHGHHGGGGHHFHHHHHHHHGHGHHGHHHHHHHHHHHHHHGGHGHHHHHGHHEGHHHHHHHHHHHHHHHHHHHHHHHHGHHHHHHHHHHHHHHHHHHHHHHHHHHHHHHHGGHHGHHGHHHHHHFHHGGGGGHHHHHHHHHGHHHHGGFHFGHHEHGHFHHHHHGGHHHGHHGHHHHHHHGHCHFFFFCGFB/:FEGDEGGGBBFFFF0CFFFBFG;B/
@M03495:530:000000000-LYBTV:1:2106:26432:12966 2:N:0:GCCCAGTG+AATTGCGG
ATATTTTGCCGTTGATAAACCAGCTAATCCTGAAAAAAAAATCAAAGCTAAAAACTACAATGCTAAGACCACGATGTGACTGCTATCAAAGTTAGATATATATGTAAATTATTCATCTGTCAAATCCTAGAATTATATCATACCTGCTCCAGCAATCACGACCTGTAATGGATTAGTGGGTTGTTCACTGTTTCTGAAAAATGAAGATAGTTGTCCAGCTTCCAAAAAGTTTATTGTGTTTTCTAGTGGAG
+
BBBABFFFFFBBGGADFFEGGGHEGHGHFHHCDCEFGGFGGGBGHH5AGHEFGGGHHHFHHFHHFGGGFC2FEEEEHDFHBEFGFHFHHGB4F4FFGHDHBGFHBGHH4BGHFGHEEHGHFHHFGHEHGDGFHHGHFBDHHHHHHF0F32?FBCHFHHGG?<ADF?F11FG1?<?<<1GF<FDGHHHBHFGGDGGD0DDD..DHBBCBHHFHHFHBCGHE0GCC0;.CA;FFFGFFGFFFBFF0BFG0.;C
@M03495:530:000000000-LYBTV:1:2106:4570:12981 2:N:0:GCCCAGTG+AATTGCGG
ATATTTTGCCGTTGATAAACCAGCTAATCCTGAAAAAAAAATCAAAGCTAAAAACTACAATGCTAAGACCACGATGTGACTGCTATCAAAGTTAGATATATATGTAAATTATTCATCTGTCAAATCCTAGAATTATATCATACCTGCTCCAGCAATCACGACCTGTAATGGTTTAGTGGGTTGTTCACTGTTTCTGAAAAATGAAGATAGTTGTCCAGCTTCCAAAAAGTTTATTGTGTTTTCTAGTGGAG
+
3A?AAFFFFFBBFGGGG5GGGGHHHHHHBGHHHGHHGGGGGHFFHFBFHHEGFFFFHHHHHHGHGFHHHHHHGGHGHHHEFHBHDGHHHGFFGHHHHHHHHHGHHHHGGHHHFHGHHHHHHHHHHHHHHHGHGHHHHHHHHHFGHHHHHFHGHHHF<<GFCCCDHHGDGHF?FGHBFGFACFCFHHHFFBGGBDGHH0DHGHHH0GCGFHHHHFFCHHHHHFGH:C..99CFGGGGFF9BFFFFGG9C.BA
@M03495:530:000000000-LYBTV:1:2106:10140:12983 2:N:0:GCCCAGTG+AATTGCGG
ATATTTTGCCGTTGATAAACCAGTCAGGAGTCCAAAGCTCACATGCTGACAGATCGGAAGAGCGTCGTGTAGGGAAAGAGTGCCCGCAATTGTGTAGAACGCGGTGGTTGGCGGAACCGTAAAACAAAAAAAAGGTGATATGCAGCAGAGAACGACGAGGTATCAGAACGATAGCCCTGACCGTCAGCAAACTTAAGTTCCCTGGACAAATCACAAGAACGGAACCCATCCCTGCAGACAATTGGACGTCG
+
1AAAABFFFFDAGCGGGGDFGGHEGHHHHFHGHHHHHHHHHGHFEHBGBFGHBEFCEEGEAFGEEEEAE?FFFFFFGFCGBD1B>E@GE/F12B02122@/>E?E@?//</1/<//////?//11//0?/<--..0/00000=<0/..:.///.:--;--.0090000/...;.00//./;9-;?B-9/-/-///////;/;//---/9-;;////-;/;99------//--//--9/-9-/////9-;--
@M03495:530:000000000-LYBTV:1:2106:28017:12990 2:N:0:GCCCAGTG+AATTGCGG
ATATTTTGCCGTTGATAAACCAGAACCATCCAAAGCTCACATGCTGACAGATCGGAAGAGCGTCGTGTAGGGAAAGAGTGTCCGCAATTGTGGAGATATCGGAGGCCGCCGGCGTATTAAAAAAAAAACTCAATGGCCATTTGCACGCAGGCACAGCAGATGCCTGAGGTCTGATGTAGGGGTTACCACATTTCGCTGCAGTTGCAATACACTCGCGCGTCATATGGGCTCGTTCTACTGCCAGGCGGTTT
+
?A>ABFFFFFBBGGGGGGGGGGGFGGHHBGCHFBGHFHHHHGHFFDHHHHFHGHD?F1CGHGAEEAEA2DDGHGHEFF53BF4EEGE1GHBG13133BB4/E//>////>B//</</??D111>--A-.000/=0<//;:000:00;----...//.;./090000//.//0/0000000...-.////9////9..9.//9//;//9///9//9--9---../;;/.99.--.../://////..---9.
@M03495:530:000000000-LYBTV:1:2106:20811:12997 2:N:0:GCCCAGTG+AATTGCGG
ATATTTTGCCGTTGATAAACCAGCTAATCCTGAAAAAAAAATCAAAGCTAAAAACTACAATGCTAAGACCACGATGTGACTGCTATCAAAGTTAGATATATATGTAAATTATTCATCTGTCAAATCCTAGAATTATATCATACCTGCTCCAGCAATCACGACCTGTAATGGTTTAGTGGGTTGTTCACTGTTTCTGAAAAATGAAGATAGTTGTCCAGCTTCCAAAAAGTTTATTGTGTTTTCTAGAGGAG
+
ABABAFFFFFBBGGGGGGGGGGHHHHHFHHHHHHHHHGCGGGHHHHFHHGHHHHEHHHHHHHHHHHGHHHHHGGGEHHHGGHHHHHHHHHHGHHHHHHHHHHHHHHHHFHHHHHGHHHHHHHHFHHHHHHHHGHHHHHGHHHGHHHHHHFFHHGHHHFHDGGGGFHHFHHHHHHHHGHGHDFGGHGHHHHHHGHHHHHFHHHGHFGFHHHHHHHHFFFFGFGCGBC.EABFGGGGGFFFBFGGGGGGGBFD
@M03495:530:000000000-LYBTV:1:2106:8587:12998 2:N:0:GCCCAGTG+AATTGCGG
ATATTTTGCCGTTGATAAACCACCCTCCCTGTGGTCGTTATCTTGCTCCTTCTGTCGTCAACGAATTTACTAATTCCAAAGCTCACATGCTGACAGATCGGAAGAGCGTCGTGTAGGGAAAGAGTGTCCGCAATTGTGTAGAGCTCGGTGGTGGCGGTGGCATTAAAAAAAAAAAAAAGAGTATATGTAGTGGTGCTAGAGGAGATTAAAACAGAAATGTAATGAGGACAAGATCAGATCGCTAGAGTGAG
+
CCCCCFFFFFDDGGGGGGGGGGGGGHHGGHHHHHHHGGGHHHHHHHHHFHHHHHHGGGGHGHGGGHHHHHHHHHHHHHHHHGHHHGHHGHGHHHGHGHHGGGGGHHGGFGGEGGFGHGHGHHHHGHGHFGGCGGHHGB@>2222>@/>/?C//?0-<--..<00<<=00---AB?---9./00000;:000:.:.0:00:0/.../:00000.:/000000;0:00/09/:.;0000000.....00:000
@M03495:530:000000000-LYBTV:1:2106:29449:12999 2:N:0:GCCCAGTG+AATTGCGG
ATATTTTGCCGTTGATAAACCAGCTAATCCTGAAAAAAAAATCAAAGCTAAAAACTACAATGCTAAGACCACGATGTGACTGCTATCAAAGTTAGATATATATGTAAATTATTCATCTGTCAAATCCTAGAATTATATCATACCTGCTCCAGCAATCACGACCTGTAATGGTTTAGTGGGTTGTTCACTGTTTCTGAAAAATGAAGATAGTTGTCCAGCTTCCAAAAAGTTTATTGTGTTTTCTAGTGGAG
+
A3ABBFFFFFBAGCGGGB5FGGEHHHHHFHHGHHGGGGGGGHHHHFFEHHHH3GEFFFHHGHFFHFHHFBGEECHA1BGGHE3BFFBGFHHHHHBGEGGHHHHHHHFHHHHHGHGHHFGFFHHHHHFHF?EGHFHHGHHBGFH0FH?FFGHHHHFHHF1A<BDDH1F1?GH<FHHH1FGHFGCDFFHHHGDBGHHGH0<GFHF0DFHHHECCGHCCGHHF0CGC0CCEDGGGGGFFBFFFFFGEF00;F0E
@M03495:530:000000000-LYBTV:1:2106:22336:13003 2:N:0:GCCCAGTG+AATTGCGG
ATATTTTGCCGTTGATAAACCACCCTCGCCCTCCAAAGCTCACATGCTGACAGATCGGAAGAGCGTCGTGTAGGGAAAGAGTGTCCGCAATTGTGTAGATCTCGGTGGGCGCCGGATCATTAAAAAAAAAAAATATGACAAGGAGGTGTGGTCTGCAGAAAGATAATCGTATAAGAAGGAGGCGCTAACTATGTAGCAACGAGAAGAATGACTAAAGTTGGTTCAACTGACGGTCAAGGCAAATTAGGATG
+
CDCCCFFFFFDDGGGGGGGGGGGGGHHGGGGGHGHHHHHHHHHHFHHHHHHHHHHHHGGGGHHHGEFGEGFGHHGHHHHGHBG4BGGGGGGHHFFFFF44?BF0F/?E//>/<B//?/@?D1FFFFCGCGDFC.000000:.....<.<..:00/0000/:0/<0000.../:00<0/.....<-9-.:00000000<0<-.<../0<00:0000:000<0..00000::0.-.<.<00...:00000:00
@M03495:530:000000000-LYBTV:1:2106:14797:13023 2:N:0:GCCCAGTG+AATTGCGG
ATATTTTGCCGTTGATAAACCAGCTAATCCTGAAAAAAAAATCAAAGCTAAAAACTACAATGCTAAGACCACGATGTGACTGCTATCAAAGTTAGATATATATGTAAATTATTCATCTGTCAAATCCTAGAATTATATCATACCTGCTCCAGCAATCACGACCTGTAATGGTTTAGTGGGTTGTTCACTGTTTCTGAAAAATGAAGATAGTTGTCCAGCTTCCAAAAAGTTTATTGTGTTTTCTAGTGGAG
+
BBBBBFFFFFBAEEEFFGBFGGHHHGHHHHHHGHHFHGGGGHCHHFFHHHFHHFGHHFHEHHHFHBCGHFGHGEHGGFHGHHHHGHHHHHFHGHEFFHHHFHGHHHHHGHHGHFHHHHFGHFHEHHHFHHGFFHHHHHGHHHGHHFHHHFHHHHHHGFF/?@CFHGHGHHHFHAGFDGHHGGGGEGHHHHHHHHHHHGHHFHFBDGGCGHHHHHBGEFCBG0/C0GAEFGGGGGFFBBFFFBBFBFFFFB?
@M03495:530:000000000-LYBTV:1:2106:9505:13042 2:N:0:GCCCAGTG+AATTGCGG
ATATTTTGCCGTTGATAAACCAGCTAATCCTGAAAAAAAAATCAAAGCTAAAAACTACAATGCTAAGACCACGATGTGACTGCTATCAAAGTTAGATATATATGTAAATTATTCATCTGTCAAATCCTAGAATTATATCATACCTGCTCCAGCAATCACGACCTGTAATGGTTTAGTGGGTTGTTCACTGTTTCTGAAAAATGAAGATAGTTGTCCAGCTTCCAAAAAGTTTATTGTGTTTTCTAGTGGAG
+
ABBBBFFFFFBAGGGGGGGGGGHGHHHHHHHHHHHHHGGGGHHHHHGHHGHGHHAFHHHHHHHHHHHHGHHHGGHGHEHHHGFHHHHHHHHHGHHHHHHHHHHHHHHGHHHHHHHHHHHHHHHHHHHHHHHHHHHHHGHHHHHFGHGHHHHHHHHGHHHGGGGGHHHGGHHGHHHGGHHFGGGGHHBGHHHHFGGHHFFHHHHEHHHHHHHHHHHHHHHGHHGHH;CFDFFFGGGFGB;FFGGGFFFFGGG
@M03495:530:000000000-LYBTV:1:2106:28502:13058 2:N:0:GCCCAGTG+AATTGCGG
ATATTTTGCCGTTGATAAACCAAAGCTCACATGCTGAAAGATCGGAAGAGCGTCGTGTAGGGAAAGAGTGTCCGCAATTGTGTAGATCTCGGTGGGGGGCGTAGCATTAAAAAAAAAAAATAGTAGAAATAAGAAGGGAGTGCCAGATTGCGAATAGTGTGAACATCGAACAAACTATATATATGAGGATGCGTAGTTGCGGTGCGCAGATCACCTGAGCACTCGGATCAGTCGTCTCACGCAGAGGTTAG
+
CCDCCFFFFFCBGGGGGGGGGGHHHHHHGHHHHHHHHHHHHHFGEEGGECFEBECEECFGHGHHHHHHBB@FEGGGGGHHFF243B44B41?1?1///--:---9C0B;090C9??-:@:.00909000000000/......0000.0090.;--.0000000;00:.//.-/..0000009000:0/0:0/-..-9000-:.----;;9:00:/0///00.0/....-.00:..9./0;..---.:0/0.
@M03495:530:000000000-LYBTV:1:2106:3271:13076 2:N:0:GCCCAGTG+AATTGCGG
ATATTTTGCCGTTGATAAACCACCCTCCCTGTGGTCGTTATCTTGCTCCTTCTGTCGTCAACGAATTTACTAATTCCAAAGGAGGAGTATGTTGTTTTTGGAATTTAAGGTAATTGTTGGCTCTAGCTGCCAAAGCTCACATGCTGACAGATCGGAAGAGCGTCGTGTAGGGAAAGAGTGTCCGCAATTGTGTAGATCTCGGTGGTCGGCGGGTCAGTAACAAAAAAAAGTAGGAACATATAGTATCTAGG
+
BBABBFFFFFBBGGGGGGGGGGGGGHHGGHHFHHHHGGGHHHHHHHHHHHHHHHHHFGGHGHGFFHHHHHHHHHHHHHGHGHFGGBEGFGHHHHHHHHGGGHHHHHHHHHHHHHHHHGGHHHHHHHHGHGFHHHHHHHHHFHHHHHFHHHHHHHGEGGHHHFDDD@G<0DGGHHHGHHGH=DDDGFC?:C:C;F0000;0;;.;A;9--9;---:..;/////:9.-:-.//9///../////9///99//
@M03495:530:000000000-LYBTV:1:2106:27062:13080 2:N:0:GCCCAGTG+AATTGCGG
ATATTTTGCCGTTGATAAACCAGCTAATCCTGAAAAAAAAATCAAAGCTAAAAACTACAATGCTAAGACCACGATGTGACTGCTATCAAAGTTAGATATATATGTAAATTATTCATCTGTCAAATCCTAGAATTATATCATACCTGCTCCAGCAATCACGACCTGTAATGGTTTAGTGGGTTGTTCACTGTTTCTGAAAAATGAAGATAGTTGTCCAGCTTCCAAAAAGTTTATTGTGTTTTCTAGTGGAG
+
AAABBFFFFFBAGGGGGGGGGGHHHHHHHGHHFGGHHGGGGHFFHHBGHHHHHHGEGHHHHHHHGHHHHGFHDCHGGFHDGGGGHEGHFHGHGHHHHHHGHHHHGHGHFHHHHGGHHHHHGHBFDGGHHHGHHHGHHHGHHHFFHHHHGHHHFHEGFGHGGGGDHGHHHHEDGCB1>FFEDGGGHHHHHHHHDFHHHGGHHHHHGHGHGFGBGHFHFHHGCCG0:CC.;0BFFBFFFF:FFFFFBFFFG0C
@M03495:530:000000000-LYBTV:1:2106:28145:13092 2:N:0:GCCCAGTG+AATTGCGG
ATATTTTGCCGTTGATAAACCACCCTCCCTGTGGTCGTTATCTTGCTCCTTCTGTCGTCAACGAATTTACTAATTCCAAAGCTCACATGCTGACAGATCGGAAGAGCGTCGTGTAGGGAAAGAGAGTCCGCAATTGGGTAGATATCGGGGGGCTCGGGGTGACTAAAAAAAAAAACAGAACGTAGTTGATGCGAGTACGGTTGCCGCGGACTGGTGGTGGCGCAGACGCTATGGTGATACAGTCTATAGGG
+
B?ABBFFFFFBBGGGGG5AFGGGFGHHGEFGEFHHHEGECHHHHFHFHFHHHHHHHGGGGGHGGE1GGHFGHFHHFHBFHFHFFHHHHHHHHBFFGHHHAEEGGHHGGEAE>EHFGHGHEEFHH0?1?1B<DGDHF1/?1<122@<CC/<A---.-9--9-9////;99;99;9-...9/..9...//////-9--.9....-99-------../;.;..;-.---.--..9//9///////9///9///.
@M03495:530:000000000-LYBTV:1:2106:9203:13109 2:N:0:GCCCAGTG+AATTGCGG
ATATTTTGCCGTTGATAAACCAGCTAATCCTGAAAAAAAAATCAAAGCTAAAAACTACAATGCTAAGACCACGATGTGACTGATATCAAAGTTAGATATATATGTAAATAATTCATCTGTCAAATCCTAGAATTATATCATACCTGCTCAAGCAATCACGACCTGTAATGGTTTAGTGGGTTGTTCACTGTTTCTGAAAAATGAAGATAGTTGTTCAGCTTCCAAATAGTTTATTGTGTATACTATTGGAG
+
A>>AAF33DDD1EE1BGFGFGGH0BDEBFEGCFFH10AAEEFB1G110B1111B/1B1FG1AG2D21GDF>GCE>/01B2@1@FF21BBBB12B2B2B2@2FEF2>FGB2B>22B2>2F2E22B2G1F21BG2FG>2>2FGD10>B0111111<011<@///>/01<111?110??1<0<<.->.F1=GGGF0D<0==0=..0=000CBCG0<G.0;C0000/00000:0999FF0FFB0000;000009/
@M03495:530:000000000-LYBTV:1:2106:10379:13112 2:N:0:GCCCAGTG+AATTGCGG
ATATTTTGCCGTTGATAAACCAGCTAATTCCAAAGCTCACATGCTGACAGATCGGAAGAGCGTCGTGTAGGGAAAGAGTGTCCGCAATTGTGTAGATCTCGGTGGTCGCCGGATCATTAAAAAAAAAAACAACGCAATGAATGAGGAACGATATCACCTTGAAACAACACGCAGTGAGGCAGAATGCAGTACACTACACTGAGCGGAGGTGTGACTCATAGCATAGTGATTGTGGTCGCACAGGCACCGGG
+
CCBBCFFFFFDCGGGGGGGGGGHHHHHHHHHHHGHHHHHHHHHHGHHHHHGGHHGGGGHHHGGGFEEFHGHGHHHHHHFGDFGEFGGGHHFE2BB44BBB1F1>E/3//?E//?<B?F3DFBHGC@F-@....----.0<00000/0/.....-000/0000000/.....---.000.;.../90000000090//0/090:0----:..0.0900009B000090;;00900./09----/.....;--
@M03495:530:000000000-LYBTV:1:2106:11212:13123 2:N:0:GCCCAGTG+AATTGCGG
ATATTTTGCCGTTGATAAACCAGCTAATCCTGAAAAAAAAATCAAAGCTAAAAACTACAATGCTAAGACCACGATGTGACTGCTATCAAAGTTAGATATATATGTAAATTATTCATCTGTCAAATCCTAGAATTATATCATACCTGCTCCAGCAATCACGACCTGTAATGGTTTAGTGGGTTGTTCACTGTTTCTGAAAAATGAAGATAGTTGTCCAGCTTCCAAAAAGTTTATTGTGTTTTCTAGTGGAG
+
BBCCCFFFFFCCGGGGGGGGGGHHHHHHHHHHHHHHHFGEFHHHHHFHHHHGHHGHHHHHHHHHHHHHHGHHGGHGHHHHHHHHHFFHHHHHHHHHHHGGHHHHHHHHHHHHHHHHHHHHHHHHHHHHHHHHHHHHHHHHHHFGHHHHFHHHEGHHHFHGGGCGGGHHHHGFGFHHDGGEEGCDGHHHHHHHHHHHGHHHHHFGHGHHHHHHEGHFHHGEHHHHHEHFACFFGFGGGGGGEGBFFF00A0.
@M03495:530:000000000-LYBTV:1:2106:17407:13124 2:N:0:GCCCAGTG+AATTGCGG
ATATTTTGCCGTTGATAAACCAGCTAATCCTGAAAAAAAAATCAAAGCTAAAAACTACAATGCTAAGACCACGATGTGACTGCTATCAAAGTTAGATATATATGTAAATTATTCATCTGTCAAATCCTAGAATTATATCATACCTGCTCCAGCAATCACGACCTGTAATGGTTTAGTGGGTTGTTCACTGTTTCTGAAAAATGAAGATAGTTGTCCAGCTTCCAAAAAGTTTATTGTGTTTTCTAGTGGAG
+
CCCCCFBFFFBAGGGGGGGGGGHGHHHHHHHHHHHHHGGGGHHGHHHGHGDGGFGHHHHHHGHHHGHHHHHHGGHEGFHHHFFFHHGHHHHHHHHHHHGHHHHHHHHHHEHHHHHHHGHHHHHHHHHFHHHHHHHHHHHHHHHGHHFHHHFGHGHHFGHDEGGGHFHDGHHGHHHHGFHGDGGAGHHHHHHHGDGGHDHHHHHHHHHHGHHHHHHGGHHHHHHBC;:;C9CBFGGGGF;FGBGFBFFGG0C
@M03495:530:000000000-LYBTV:1:2106:15373:13127 2:N:0:GCCCAGTG+AATTGCGG
ATATTTTGCCGTTGATAAACCAGGGCGGCACCAAAGCTCACATGCTGACAGATCGGAAGAGCGTCGTGTAGGGAAAGAGTGTCCGCAATTGAGTTGAACACGGTGGACGCACGGTCCTTATAAAATAGAAAGAACTTACTATCTGGATGGAAGCACGTACCATGAGACGACCTGCAGTCCAGAAAGGAATTGGGGTACGGGGTGCGATGATGTACAAACGTGGCGCCCCACATTCGCTGGCCGTCGGTGAG
+
AAAAAFFFFFD1E?1FGFGGGGGGGG?E/EEGHGGHCHHHFFFGHHHHGFHHHH//EFGEHH?FEE/?/>@GF0>/CE01B>B1//<>EE11112>F2110/>////1//////<?/1111?<D11111>1100>D111000=00000<</<C./<AG/..;;00:0:.;;-.;.//;900/09/;9//900/.9.9/---;-------///;/9/9/------;----;--//:/99;----9--9----
@M03495:530:000000000-LYBTV:1:2106:26572:13135 2:N:0:GCCCAGTG+AATTGCGG
ATATTTTGCCGTTGATAAACCAGCTAATCCTGAAAAAAAAATCAAAGCTAAAAACTACAATGCTAAGACCACGATGTGACTGCTATCAAAGTTAGATATATATGTAAATTATTCATCTGTCAAATCCTAGAATTATATCATACCTGCTCCAGCAATCACGACCTGTCCTGGCAAACAACCTGCAGAAAAGCCAATCAAATATATTTTCACAAGAGATGGAATGTGAGGCAATAATAGAGTACAAAGGTTGA
+
ABAABFFDFFBAGGCGGGGFGGHGHGHHHHHHFHHHGGGGGHCHGFBGHFGGFHGHHHHHHDHHGEHHHFGHGGHGHHHHHHHHHGGHHFHHGHHHHHGHHHHHHHHHHFHHFGHHHHHHHHHHHHHHHHGFHHHHFHHFGFFCFHGFH2CCHG2<2FFDD?AD0GHFHEFHFG0GFA<EHHH0FG0CCFHF/C/<GC0=0DGFGHHHFH00.::GFGGFGHHGFBFGGECBBFBFFGGBB0BBFFGFFFF
@M03495:530:000000000-LYBTV:1:2106:5875:13136 2:N:0:GCCCAGTG+AATTGCGG
ATATTTTGCCGTTGATAAACCAGCTAATCCTGAAAAAAAAATCAAAGCTAAAAACTACAATGCTAAGACCACGATGTGACTGCTATCAAAGTTAGATATATATGTAAATTATTCATCTGTCAAATCCTAGAATTATATCATACCTGCTCCAGCAATCACGACCTGTAATGGTTTAGTGGGTTGTTCACTGTTTCTGAAAAATGAAGATAGTTGTCCAGCTTCCAAAAAGTTTATTGTGTTTTCTAGTGGAG
+
AABBBFFFFFBAGGGGGGGGGGHHHHHHFHGHGHHHHGGGGHHHHHHHHGHFH3EFHFHH5GFHFEHHHHHHGFHGHEHGHHEHHHHHHHFHFHGHHGGHGHHHHHHHHHHGHHHGBGHHHFFHHGGGHGGHHGHHHHHHHHFGHHAFHBGHHHHGCGHDGCCFHHF?GHHFFHFHHHFHGGGAGBFHHEGFHHHHHFHH.<DDFHHEGF;CGFFHHHBGHBCGGHHGABBFGGGGGGBBFF0FBB9CA0;
@M03495:530:000000000-LYBTV:1:2106:9006:13137 2:N:0:GCCCAGTG+AATTGCGG
ATATTTTGCCGTTGATAAACCAGCTAATCCTGAAAAAAAAATCAAAGCTAAAAACTACAATGCTAAGACCACGATGTGACTGCTATCAAAGTTAGATATATATGTAAATTATTCATCTGTCAAATCCTAGAATTATATCATACCTGCTCCAGCAATCACGACCTGTTCCTGGCAAACAACCTGCAGAAAAGCCAATCAAATATATTTTCACAAGAGATGGAATGTGAGGCAATAATAGAGTACAAAGGTTG
+
BCCCCFFFFFCCGGGGGGGGGGHHHHHHHHHHHHHGHGGGGHHHHHEHHHHHHHGGHHHHHHHHHHHHHHHHGGHGHHHHHHHHHHHHHHGHHHHHHHHHHHHHHHHHHHHHHHHHHHHHHHHGHHHHHHHHHHHHHGHHHHGFHHHHHHHHHGHHHHHGGGGGHHHHHHHHGHHHFGHHGHHGHHGHGGHHHHHHHHHHHHFBGHHHFHHHHHGFGHHHFHHHGFFEGFGGGGFFFGGG0;BFFCBFFF/
@M03495:530:000000000-LYBTV:1:2106:14987:13155 2:N:0:GCCCAGTG+AATTGCGG
ATATTTTGCCGTTGATAAACCAGCTAATCCTGAGAAAAAAATCAAAGCTAAAAACTACAATGCTAAGACCACGATGTGACTGCTATCAAAGTTAGATATATATGTAAATTATTCATCTGTCAAATCCTAGAATTATATCATACCTGCTCCAGCAATCACGACCTGTAATGGTTTAGTGGGTTGTTCACTGTTTCTGAAAAATGAAGATAGTTGTCCAGCTTCCAAAAAGTTTATTGTGTTTTCTAGGGGAG
+
BBBBBFFFFFBBEFGGGGGGGGHHHHHHHFHHHGHGHHHGGHHFHHEHHHHFFFDHHGGHHHHHHGHHHHHFGGHGFEFHHHEFFFHDGHFHHHHHHEFHFGHHBFHHHHFDHFHHHGFGF4GFHHHHHHFGBHHHFHEHFHGFHHE3GCBB2BCHGEHG?BGGB@FDHHHGGHBHFDFG<FD.A1>GHFDGHHHHGGHHHGGGFH0<DGFFHF000C:GHGFFBFGAA<;CFGH009;:FFFGB00.;.-
@M03495:530:000000000-LYBTV:1:2106:27291:13167 2:N:0:GCCCAGTG+AATTGCGG
CTATTTTGCCGTTGATAAACCAGCTAATCCTGAAAAAAAAATCAAAGCTAAAAACTACAATGCTAAGACCACGATGTGAATGCTATCAAAGTTAGATATATATGTAAATTATTCATCTGTCAAATCCTAGAATTATATCATACCTGCTCCAGCAATCACGACCTGTAATGGTTTAGTGGGTTGTTCACTGTTTCTGAAAAATGATGATAGTTGTCCAGCTTCCAAAAAGTTTATTGGGTTTTTTAGTGGAG
+
1>1A1DF@1FD>EE1DG3BGGGGFGFFHFC3A1BAEFC/EE0FGFF1FDGDFEGFCGCEGFEGDB2FEGH0?FCE/FFB2221F22GH2BF@2FGBGEFDDFBGGGHF2FGHFH2FE212>2B12F11FEGDBBFDHH22B2B0FB0G11FFB0011<FECC?EEGD1?FGHHF1FF<<.A.<<FDD0GB=GFBDBD00D.=<00=0;0:;0GG:C0/;G0CG000.CA9FG00000.::..9-.BFBFBE
@M03495:530:000000000-LYBTV:1:2106:1989:13177 2:N:0:GCCCAGTG+AATTGCGG
ATATTTTGCCGTTGATAAACCAGGGACTCAGGCTGGACCAAAGCTCACATGCTGACAGATCGGAAGAGCGTCGTGTAGGGAAAGAGTGACCGCAATTGTGGAGATATCGGGGGTGGGCCGAACATTTAAAAAAAAATATGCACATGAGGGCGGAAGAGGCACTTGGCATTGGAGACACGAATGTCTATCTGCTATCGAGTGTGAGACGACTCGGAATATAAGCCATACTCGTGGGAAGTAAAGCAGCTAGG
+
A3>AAFBDDFBBGCGGFFGGGGFFGGGHHGFBGAHGHHFFFEFG33FFG5AFGHHFFF35FE?EFEFFG01>EEEFHHHGHFHFFG4@3B3>E>E/G?BB/B?334B4?////</@///---<-1000===0<;:::0;000000009/9.--:-........//////;////9..9.-../;9/9////////;..././/////.--..:....///9///.//.//...;-././9/9////.///.
@M03495:530:000000000-LYBTV:1:2106:19959:13178 2:N:0:GCCCAGTG+AATTGCGG
ATATTTTGCCGTTGATAAACCAGAACCATCCAAAGCTCACATGCTGACAGATCGGAAGAGCGTCGTGTAGGGAAAGAGTGTCCGCAATTGTGTAGATCTCGGTGGTCGCCGGTTCATTAAAAAAAAAAAAACTGAAACGACGGAGGGCGTCCGGAAATTCGCTAATATCAAGAGCATCTGTTCATGTAGAACATGTCACCCTCCAAGTATACACTCTCGTGTACGTCGCAATCACATAACACAATGACACC
+
CDBCCFFFFFCCGGGGGGGGGGHHHHHHFHHHHHHHHHHHHHHHHHHHHHHHHHGGGGHHHGGGGEFAGHHGHHHHHHGGBFGFGGGFHHH4?4@4B4B4BA/E//3>/?<///?D3G3?3FHFFCDCC--.000000..-:-.:--.-;----.--0009....00900000./09000000000;0000:/:000000..../0000;000;0/0;...:/0./.9--.;0000000009..;00090.
@M03495:530:000000000-LYBTV:1:2106:18105:13252 2:N:0:GCCCAGTG+AATTGCGG
ATATTTTGCCGTTGATAAACCACCCTCCCTGTGGTCGTTATCTTGCTCCTTCTGTCGTCAACGAATTTACTAATTCCAAAGCTCACATGCTGACAGATCGGAAGAGCGTCGTGTAGGGAAAGAGTGTCCGCAATTGTGTAGATCTCGGGGGGCGCCGGGTCATTAAAAAAAAAAAAAAAGTAGAGGAAAGGATGGATGGGACATGAGGACAGGTGAAGGCTGAGAGTATAGAGTAGAATGGAAGGGAGAGG
+
CCBCCFFFFFCCGGGGGGGGGGGGGHHGGHHHHHHHGGGHHHHHHHHHHHHHHHHHGGGHGHGGGHHHHHHHHHHHHHHHHHHHHHHHHHHHHHHHHHHHGGGGFHHGFGGGFGHGFGHHHHHGBGBFFGGGGGHHHH@@2>2D2>GF/<@--<-<---.-<0<00:BB->C-@=----<:<00<<.//<./<0./00../..0000/0./..000000.0...00:0:000<000<000000/.......
@M03495:530:000000000-LYBTV:1:2106:4168:13268 2:N:0:GCCCAGTG+AATTGCGG
ATATTTTGCCGTTGATAAACCAGCTAATCCTGAAAAAAAAATCAAAGCTAAAAACTACAATGCTAAGACCACGATGTGACTGCTATCAAAGTTAGATATATATGTAAATTATTCATCTGTCAAATCCTAGAATTATATCATACCTGCTCCAGCAATCACGACCTGTAATGGTTTAGTGGGTTGTTCACTGTTTCTGAAAAATGAAGATAGTTGTCCAGCTTCCAAAAAGTTTATTGTGTTTTCTAGTGGAG
+
AAAA@FF3DF@A1ACAFF1BGGH0GGHF1DG1D1FA0EA/ABBEAF1EGFD1A1/BB1FGHECFHHHF1FCFCE/?0B@B2@BF1@0@GH11@F21FGEB2FGF2FGBFBGDB>22BGFBGF2>F1BFGGEGFFFFDGDFGFH0BD<CH11G000@GGGCABC/0?<?DFDFGFG<=F0F>FC.GD10DG=D0D0<0=0=<<DG0;0C00GB:G00;CG0C0C000.9C0;C09FFFBFFB/900;;CA0;
@M03495:530:000000000-LYBTV:1:2106:4222:13269 2:N:0:GCCCAGTG+AATTGCGG
ATATTTTGCCGTTGATAAACCACCCTCCCTGTGGTCGTTATCTTGCTCCTTCTGTCGTCAACGAATTTACTAATTCCAAAGCTCACATGCTGACAGATCGGAAGAGCGTCGTGTAGGGAAAGAGTGTCCGCAATTGTGGAGAACATGGTGGTGGTCGGGGAATTATTAACACAAAAGAACCGCCATATGGTAAGTGAGAGAGGACGAGCGGCGAGTGGGAAAGATGATTTGATAGAGAGCGCTGAGTGGGG
+
>A3A?DFBFDDAGGGGG5GGGGGGGHHFGHHHHHFGFEEHHHHHFHFEFHBHHHHHGGGHEHGGGHGHHHHHEHHFFFGHH2EHHHHFHHGHFGDGGEGFGGGGFGFEAAEEGHBF?EG0FGGH1?1BDDC?/CFD>2AFE101011?1?//<?/1--<--</0000<=<DC..../.;:.:---90009009;0;;00/...9.?;-9-------.9../9.///////;///////..--.-..//..-
@M03495:530:000000000-LYBTV:1:2106:21648:13313 2:N:0:GCCCAGTG+AATTGCGG
ATATTTTGCCGTTGATAAACCAGTCTCCAAAGCTCACATGCTGACAGATCGGAAGAGCGTCGTGTAGGGAAAGAGTGTCCGCAATTGTGTAGATTTCGGTGGGCGCCGTTTCATTAAAAAAAAAAAAAGCTAAGACTTCGTGAGAAGAAGACGTGCATGTATAAATAAGGATGTCAGGTCCATGACTTAGACTGGTGATCAGTTACGAATTCGTGTAGACAGATAATCATATCCAACTATCAATACTGAGG
+
BCCCCFFFFFCCGGGGGGGGGGHGHHHHHHHHHHGHHHHHHHHHHHHHHHHGGGCHGGFEEEEFGGGHGHHHHHHDF5D@AEFGGHHFHB43@44@4BE1?E//>//>//22?3D33FFFDC<</<>-..000000000././.00/0//0/..:..0000009000;000;00;0;;000090:00000;000.09;00000000.9...0./../0000:/0:0000:0900090/0:0000000000.
@M03495:530:000000000-LYBTV:1:2106:2166:13332 2:N:0:GCCCAGTG+AATTGCGG
ATATTTTGCCGTTGTTACACCACCCTCCAAAGCTCACATGCTGACAGATCGGAATAGCGACGAGAAGGGAAAGAGTGCCCGCAATTGTGAAGATATTGGCGGGGGAGGGCATACTGACCAAAAAAATAGACTACAGCAAGCACCGACACGTCCCTGTCGGTGTACTCTCAGTGTCGACAAGGGCCTCTACACCGACTGCCGCCCGTAGCATACCGCCGCACCCACGATAACAGTCAAGTACAGCATACACC
+
?A@AAB331BD11111B33B1AFBEAGGHFC0GF11BFFFEDDDGH1BG1E//A/A11A/AA/>/?>0/?B>000111BB??@/?@12@2@>11B22210////-----../0<000/<<GCCG-:.;0;0;://00/;/./;.9---:...--////9----/9;///9/////----;----;--///9-/-----//---;-----//9//-;------:-:---;9////9///;/;://-//////
@M03495:530:000000000-LYBTV:1:2106:26893:13336 2:N:0:GCCCAGTG+AATTGCGG
ATATTTTGCCGTTGATAAACCAGAGGACTCAGGCTGGACCAAAGCTCACATGCTGACAGATCGGAAGAGCGTCGTGTAGGGAAAGAGTGTCCGCAATTGTGTAGATCTCGGTGGTGGCCGGGGCATTGAAAAAAAAAAAAAGTGGTATACGCGCGGGTGGCGAGTCATCAGGCAATTCATAAGCTGATGCCGTATGGTACAGTTCGCTCTATGTCACGCCGCTTAAGCACCACGTAAGCAGATACCAGTCC
+
DDDDDFFFFFDCGGGGGGGGGGHHHGHHGHHHHHHHGHHHHHHHGHHHHHHHHHHGHHHHHGHGGGFGHHGEFFEGGFHHGFHHHHHBGBGGGGGGGHHHHGH344??4BF/?E//?00</////@22211FCFC@--@--.00000000..=----<--.---</000000/..000000000000000<@...//00000000.-...0000000..9-<-<.0000/<..../:.00//0000000<<
@M03495:530:000000000-LYBTV:1:2106:5432:13348 2:N:0:GCCCAGTG+AATTGCGG
ATATTTTGCCGTTGATAAACCAGGGACTCAGGCTGGTCCAAAGCTCACATGCTGACAGATCGGAAGAGCGTCGTGTAGGGAAAGAGTGTCCGCAATTGTGTAGATCTCGGGGGTCGCCGTATCATTAAAAAAAAAAAAAACAAAGGAATATAAGCGGGCTGTAGCGTGAACTCAGAGAACACGAAAATGCAGTGTACATATGACAGACATATCGAGCATCATATGTACATGCAAGAGGCGATACATAGAGA
+
BCBCCFFFFFDCGGGGGGGGGGHGGGGHHHHGHHHGHHHHGHHHHHHHHHHHHHHHHHHHHHGGGGHHHGGGGEFFGHHGHHHHGHBGBFGGGGCGHFHHGGFBBFFDGF/<B//>/////0?11@1F>GGGG?@GC-:-..;.////:000000-----.:000-...90000000/00:/9-..-00000:0;00000000000/./0000....-00000000000000:00/...--:.-000000;
@M03495:530:000000000-LYBTV:1:2106:26131:13373 2:N:0:GCCCAGTG+AATTGCGG
ATATTTTGCCGTTGATAAACCACCCTCCCTGTGGTCGTTATCTTGCTCCTTCTGTCGTCAACGAATTTACTAATTCCAAAGCTCACATGCTGACAGATCGGAAGAGCGTCGTGTAGGGAAAGAGTGTCCGCAATTGTGTAGATCTCGGTGGGCGGCGGTGAATTAAAAAAAAAAAAAGAGCGTAGGGCAGGCTGGGTGGGCTATCGGTATCGATGGTGACAGTGTAGGGGAGTGGTCATAGGTGATGCACG
+
BBCCCFFFFFCCGGGGGGGGGGGGGHHGGHHHHHHHFGGHHHHHHHHHHHHHHHHHGGGHGHGGGHHHFHHHHHHHHHHHHGHHHHHHHHHHHHHHFFHHGGGGHHHGGGGEGGHGHGHHHGHHFH3DGGCGGGDGHHCDD22>220?/?A//>------.009000;:9?--9---..99-..-../..-..;../.--./.0/.-...0.:AB.;9900:090900...-:..000000000;09000.
@M03495:530:000000000-LYBTV:1:2106:24085:13375 2:N:0:GCCCAGTG+AATTGCGG
ATATTTTGCCGTTGATACACCAGCTAATCCTGAAAAAAAAATCAAAGCTAAAAACTACAATGCTAAGACCACGATGTGACTGCTATCAAAGTTAGATATATATGTAAATTATTCATCTGTCAAATCCTAGAATTATATCATACCTGCTCCAGCAATCACGACCTGTAATGGTTTAGTGGGTTGTTCACTGTTTCTGAAAACTGAAGCTAGTTGTCCAGCTTCCAAAAAGTTTATTGTGTTTTCTAGTGGAG
+
AAAA@FF3@DDAEEG3A31BGCFFCFFF13DBFHFBAEE?AGHFHHFE11B111ABFFG11GHFH2FHHBFEEEGF>GBFDD0@12FH21112@E1@G@2FFDGB>GG2EGH2EFEE21FFGHGH1F>F1GDGHGFG2FGHGGB><0BFB11<F0@@FGFECC/<1F1<FG11?1F1>GHCECEEHFHHG=000D===00/<DB<C0;000;CGBFHBFHHFFCC09EB0;009;FFF/B/CFGG0;BC0.
@M03495:530:000000000-LYBTV:1:2106:8718:13397 2:N:0:GCCCAGTG+AATTGCGG
ATATTTTGCCGTTGATAAACCAGTCTCCAAAGCTCACATGCTGACAGATCGGAAGAGCGTCGTGTAGGGAAAGAGTGTCCGCAATTGTGTAGATCTCGGGGGTCGCCGGATCATTAAAAAAAAAAAAAAAAATAAGAACGTGCATGTCGCAGTGAGTCTAACAAGCGAAGAACCGCGATACCAGACACCTCATTATCGATGGTACACTAGTTGCGCACGTGTGAGTCATAGCGTGTACCAGTGCGCCGGTT
+
BCCCDFFFFFCDGGGGGGGGGGHHHHHHHHHHHHHHHHGHHHHHHHHHHHHGGGGHHHGEGGGGGHGHGHHHHGHFG@FGGGGGGHHF@B4B44B@@??//E///////>?/?1@11FDFDCC?-@------.01111/.....111:9.-..010111<1000/...--.//.-----.-000:9//./.0<1:11..91.011111/01111--9<<../.<11111110-9../1110101--.---.
@M03495:530:000000000-LYBTV:1:2106:24339:13410 2:N:0:GCCCAGGG+AATTGCCG
ATATTTTGCCGTTGATAAACCAGGACTCAGGCTGGACCAAAGCTCACATGCTGACAGATCGGAAGAGCGCCGTGTAGGGAAAGAGTGTCGGCAATTGGTTAGGACGTGGGGGGCGGCGGGGCAGACTAAAAAAAAATAAATGGCGCATGTGCGGCGTAGACCGCAGGTTAACTAGAGTCCAAAGTACCGTGCTATAAGGTGATCCCACGTGCTAGTGTGGTCGTGTGATCAACGATGTGTGACATCTCTGC
+
AB?ABFFFFFBAEGABG5FGGGHGFHFHFFBGGHGCCFF2AC2FGHHHBHHGFFHFFGFFHCEFGFHH?0>>EEGFHHGGGFFG2B@4BEFFE/3333??40233////>//--;-99-9---...///;9/-9-@.//99/9.-;-..///.-----9.//9--9-.//////9//;///9//;///.;.9.///;/////9//./.-..9.9/////..;-9.../////99....//.///9//////
@M03495:530:000000000-LYBTV:1:2106:29480:13416 2:N:0:GCCCAGTG+AATTGCGG
ATATTTTGCCGTTGATAAACCACCCTCCCTGTGGTCGTTATCTTGCTCCTTCTGTCGTCAACGAATTTACTAATTCCAAAGCTCACATGCTGACAGATCGGAAGAGCGTCGTGTAGGGAAAGAGTGTCCTCAATTGTGTAGATCTTGGTGGTCGCCGTCATAATTAATAACAAATAAGAGACATATTTAGTGGTTCGAACAGTGTTGTTGTATCCTTAGTTTGACTTATTTTGGATCATGAATGTTGCTTT
+
A11AAFFFDFDAGG1GGD11FGGGGHCFFHHHHGFGEEEHAHBGBFGDCGEGGGDGCFGHGHGFEACE2FFGAGHHEHHE>011GHFHHG1F@GGHHH1F??/A0EE@EAE/?/BFFFB0GH0G1112F21B1FFF>2F212@12@@D1?/?1>///>-.011111>11<1<10000000///=000000<0.0.:-...-/;000./.;900;000009990000;B009;0-9009;000000;///;/
@M03495:530:000000000-LYBTV:1:2106:11901:13431 2:N:0:GCCCAGTG+AATTGCGG
ATATTTTGCCGTTGATAAACCACCCTCCCTGTGGTCGTTATCTTGCTCCTTCTGTCGTCAACGAATTTACTAATTCCAAAGCTCACATGCTGACAGATCGGAAGAGCGTCGTGTAGGGAAAGAGTGTCCGCAATTGTGTAGATCTCGGTGGGCGGCGGGTCATTAAAAAAAAAAAACGGAAGAAGGCATGTGGGAGAGAGAGGAGTGGATAGACGGGTGTGTGGGAGTAGGGAAGACACAGGTATTGGGGT
+
BCDCDFFFFFEDGGGGGGGGGGGGGHHGGHHHHHHHGGGHHHHHHHHHHHHHHHHHGGGHGHGGGHHHHHHHHHHHHHHHHHHHHHHHHHHHHHHHHHHHGGGGHHHGEFGEGHHGHGHHHHHH3GBGHGGGGGGGHHFGF22@22@C/?E//<--A--<9.::B11:B-DA--<-.-.....//...0.:10............:.<001010..-9--.<....../10./.9://</:<011110.-.
@M03495:530:000000000-LYBTV:1:2106:4330:13438 2:N:0:GCCCAGTG+AATTGCGG
ATATTTTGCCGTTGATAAACCAGCTAATCCTGAAAAAAAAATCAAAGCTAAAAACTACAATGCTAAGACCACGATGTGACTGCTATCAAAGTTAGATATATATGTAAATTATTCATCTGTCAAATCCTAGAATTATATCATACCTGCTCCAGCAATCACGACCTGTAATGGTTTAGTGGGTTGTTCACTGTTTCTGAAAAATGAAGATAGTTGTCCAGCTTCCAAAAAGTTTATTGTGTTTTCTAGTGGAG
+
BBBBBFFFFFBBGFGGGGGGGGHHHGHHGHHGHHHHGGGGGHHHHHFGHHHHGHGHHHHHHHHHHGHHHHHHGGGGGHHHFGHHHHHHFHFFFFHHHHHHHGHHHHHHHFHHFHHHHHGHHHHHHHHHGHHHHHHHHHHHHHFHHHHHHGHHGHHHHHHGDGGGGGHFFGHHGHHHHHEHAFGGHHHHHHHHHGHHHDBGCGFH0CFHHHFHFHHHHHHGFHHF;G..C9FGGGGGGGFGFGBFGGFFFBE
@M03495:530:000000000-LYBTV:1:2106:7124:13446 2:N:0:GCCCAGTG+AATTGCGG
ATATTTTGCCGTTGATAAACCAGCTAATCCTGAAAAAAAAATCAAAGCTAAAAACTACAATGCTAAGACCACGATGTGACTGCTATCAAAGTTAGATATATATGTAAATTATTCATCTGTCAAATCCTAGAATTATATCATACCTGCTCCAGCAATCACGACCTGTAATGGTTTAGTGGGTTGTTCACTGTTTCTGAAAAATGAAGATAGTTGTCCAGCTTCCAAAAAGTTTATTGTGTTTTCTAGTGGAG
+
BB@CBFFFFFBBGGGGGFGGGGHHHHHHHHHHHHHHHGGGGHHHHHHHHHHHGHGHHHHHHHHHHHHHHHHHGGHGHHHHHHHHHHHHHHHHHHHHHHHFHHHHGHHHHHHHFHHHHHHHHHHHHHHHHHGHHHHHHGHHHHH2GHFHEHHHHHEHHHHGEGG?HGHHHHHDGHHHGHHGGGCGHHHHHHGGDHHE0DHHFHHHFHHHHHHHHHHEHHFHHHHHGFHGDBFFGGGGGGGGGGGGGBFG?FE
@M03495:530:000000000-LYBTV:1:2106:7069:13471 2:N:0:GCCCAGTG+AATTGCGG
ATATTTTGCCGTTGATAAACCAGCCTCCCTGTGGTCGTTATCTTGCTCCTTCTGTCGTCAACGAATTTACTAATTCCAAAGCTCACATGCTGACAGATCGGAAGAGCGTCGTGTAGGGAAAGAGTGTCCGCAATTGTGTAGATCTCGGGGGTCGGCGTATCATTAAAAAAAACAAAATTGAACTAAGACGAGACATTACTAGGTGTGATGTACATCTACTCAGTGGCTCTCATGACCCTCATGGATGCTAA
+
>A3AAFFFFFBBGGGGGGGGGGHHGHHHGHHHHHHHGGGHHHHHHHHGHHGHHHHHGGGHFHGGGHHHFHHHHHHHGHHHHHHHHHHHHHHHGHHHHHHHGGGGHHHGGGGGGEHGHGFHHHHHFGBFGGGCGFHHGHG@2@2222<C</<-.------.:00000;:09--.99..0/0009000/0/.--.;.9//////////.//////:9/99////;///..///////9/;9..///9//.///
@M03495:530:000000000-LYBTV:1:2106:7547:13487 2:N:0:GCCCAGTG+AATTGCGG
ATATTTTGCCGTTGATAAACCAGGGACTCAGGCTGGACCAAAGCTCACATGCTGACAGATCGGAAGAGCGTCGTGTAGGGAAAGAGTGTCCGCAATTGTGTAGATCTCGGGGGGGGGCGGATCATTAAAAAAAAAAAAAAGGAGCTATGGTGAGCGTGGGGTTGAGCAGGCATAGCGCGGCGTACGGTGAGTAAGTGGCAGGTGACTGTGGAGCTGTGCATATAAAGCAAGTAGAATTGTGTGCGCATCTA
+
BCCCCFFFFFCCGGGGGGGGGGHGGGGHHHHHHHHGHHHGHHGHHHHHHHHHHHHHHHHHHHGGGGHHHGFGEFGGHHHGFGHHGHBFBBFFFECGHHHHFGF444F40?/>D?-<-9-<-<-.0000<BFACA-@<---.</9..00000:0.0-<.-<-.--/000/...0000-9----<<<-./<..0<0000<./.-<00000:0/0./.00/000<00<0000//<00<<00000<.0.--.-00
@M03495:530:000000000-LYBTV:1:2106:3548:13497 2:N:0:GCCCAGTG+AATTGCGG
ATATTTTGCCGTTGATAAACCACCCTCCCTGTGCGTTATCTGCTCCTTCTGTCGTCAACGAATTTACTAATTCCAAAGCTCACATGCTGACAGATCGGAAGAGCGTCGTGTAGGGAAAGAGTGTCCGCAATTGTGTAGATCTGGGGGGGGGCCGGGTCATTAAAAAAAAAAAAGGGAGAGAAGGAGGGGGTGATGGGTGAGGTAGAGTGTAGAGAGGGACTAGTGTGACTGGCGTTCAGATGATAAAGTGG
+
CCCCCFFFFFBCGGGGGGGGGGGGGHHGFHHHHHGGGGHHHHGHHHHHHHHHHGGGHGHGGGHHHHHHHHHHHHGHHHHHHHHHHFHHGHHHHGHHGFGGGHHHGGGGEGGHHHGEHHHHHDGBGGGGGGGHH3G=2@222>2>@/A?-->-;;--.-;0000000;:-:--:..:.....0/....-9-:9.000./..../000000:0000;;.....:0:0000000;.-.-.00:0000000::0:
@M03495:530:000000000-LYBTV:1:2106:2664:13504 2:N:0:TCCCAGTG+AATTGCGG
ATATTTTGCCGTTGATAAACCAGAGGACTCAGGCTGGACAAAAGCTCACATGCTGACAGATCGGAAGAGCGTCGTGTAGGGAAAGAGTGTCCGCAATTGTGTAGATCTCGGGGGGGGCCGGATCATTAAAAAAAAAAAAAAAGTAAAAGAAAGAGGACGCATGCACTCTTTGAAATGTAATAGCTAATCATAGTGCGCAGCGCATATGAAGAAGTATATTTGAACTATAGCGATACTAAGTGTAGTACAAA
+
AAABBFFFFFDDGGGGGGGGGGHHHGGHHHHHHGHHGHHHHHHHHHHHHHHHHHHHHHHHHHHGGGGHHHGEGGGGHHHHGHHHHHHBF4FGEGGGGHHFFE4344B?EGG/EC--9-;;;-.-:BB0:0:BAB@D>-----.000000.:/0//9..9--:.00:;/00;000:00:00000:000000000:00-----9-9..00:000//00:0000::00000000-:9.;0000:0:00000000
@M03495:530:000000000-LYBTV:1:2106:7758:13506 2:N:0:GCCCAGTG+AATTGCGG
ATATTTTGCCGTTGATAAACCAAAGCTCACATGCTGACAGATCGGAAGAGCGTCGTGTAGGGAAAGAGTGTCCGCAATTGTGTAGATCTCGGGGGTGGCCGGATCAATAAAAAAAAAAAAAAAAAAATAGGATGGGGGTGCTACGTATTAGTGTAGACAGGTATGAAATAAAAGATGTGGGAATATTCACATAGACTCGACAGAGGTATATGTGGATAATGTCCAAGCGAAGCGTCGACAGCTGTCAGCAA
+
CCCCDFFFFFECGGGGGGGGGGHHHHHHHHFGGHHHHHHHHHHHGGGEBGGGEGGFGGHHHGHHHHHHDG5DGGGGGGHHHHBD344BB41F//E///0B<////02D2>>GFCGGC-<A---<---:000010...---<<11..010<11111111</.01101111111<1.01<10..0/01111111011010..-.<//.0:1<11:10001011111110...<---..---.-.00101101/
@M03495:530:000000000-LYBTV:1:2106:29454:13512 2:N:0:GCCCAGTG+AATTGCGG
ATATTTTGCCGTTGATAAACCAGCTAATCCTGAAAAAAAAATCAAAGCTAAAAACTACAATGCTAAGACCACGATGTGACTGCTATCAAAGTTAGATATATATGTAAATTATTCATCTGTCAAATCCTAGAATTATATCATACCTGCTCCAGCAATCACGACCTAATGGTTTAGTGGGTTGTTCACTGTTTCTGAAAAATGAAGATAGTTGTCCAGCTTCCAAAAAGTTTATTGTGTTTTCTAGTGGAGGT
+
BBBBBFFDFFBBGCGGGGFFFGHHHHHHGHHHHHCHHGG2EHFFHHFFHHHHFHDCHHGHHFFHH5FGHFHHGGGF?BFGEHBFHHCGGFHHBGHHHHHHEFDGGHFEGGGHHHHHHHHHDGHFHHFHHGFHHHFHHFDDGHHHHGEGFFC1GG01G1GDCCCFHHHG<?FFHGGGGGDGCDH11FGHGHFH<=<GH0<GHBGD=0GF:CCGGGHGEF:CFCCF.G.;;FFFGBFGGEFFFFF0;;.CED.
@M03495:530:000000000-LYBTV:1:2106:13653:13515 2:N:0:GCCCAGTG+AATTGCGG
ATATTTTGCCGTTGATAAACCAGGACTCAGGCTGGACCAAAGCTCACATGCTGACAGATCGGAAGAGCGTCGTGTAGGGAAAGAGTGGCCGCAATTGTGTAGATCTCGGGGGGCTCCGGATCATTACAAAAAAAAACAGAAATGGAGCTCGTGGAGAGGACAGAGGCGATGGGAAGACATGTAGTCAAGGGTGTCATGACCGATGTGAGCGGAGACGAAGACTGTGAGGGCCTGGTACGAGCAAGACTGCG
+
CDDDDFFFFFCCGGGGGGGGGGHGGHHHHHHHHHGHHHHHHHHHGHHHFHHHHGHHHHHGHGGGGAGHG1EFFGFGGHGHHHGFHGG11BEFCEDFHFF24?444B4?//>/---...-..-.000000BFE;--9..//000000/:.0.-.9..0.:.././/..9-:.../0..//00:00000:00.:.:;000000---.;0000-----.9--../000000....;..000...--////00/.
@M03495:530:000000000-LYBTV:1:2106:12522:13521 2:N:0:GCCCAGTG+AATTGCGG
ATATTTTGCCGTTGATAAACCAGCTAATCCTGAAAAAAAAATCAAAGCTAAAAACTACAATGCTAAGACCACGATGTGACTGCTATCAAAGTTAGATATATATGTAAATTATTCATCTGTCAAATCCTAGAATTATATCATACCTGCTCCAGCAATCACGACCTGTAATGGTTTAGTGGGTTGTTCACTGTTTCTGAAAAATGAAGATAGTTGTCCAGCTTCCAAAAAGTTTATTGTGTTTTCTAGTGGAG
+
BBBBBFBFFFBAGGFGGFGGGGHFGHHHHHHHHHFHHGGGGHFHHGGFFHAFDEFFHGHHGHHHHGHHHGHHGGGGGHGHFHHHHGHHFHHHHHGHHHHHHHHHFGHGHGHHHHGHFGHHEHHGHHHHHHHHHHHHHGFHHHHEHHGHFHHHGHGHHHHGGGGGHHHHHHHGFHHHFG0FCGGGHEGHHHHHGHHHHHHHHGGHBCGHFFHGHHGHHHHGHFHBGGHEE9FFGGFFGGCCFFEFFFBFGFE
@M03495:530:000000000-LYBTV:1:2106:29500:13543 2:N:0:GCCCAGTG+AATTGCGG
ATATTTTGCCGTTGATAAACCAGCTAATCCTGAAAAAAAAATCAAAGCTAAAAACTACAATGCTAAGACCACGATGGGACTGATATCAAAGTTAGATATATATGTAAATTATTCATCTGTCAAATCCTAGAATTATATCATACCTGCTCCAGCAATCACGACCTGTAATGGTTTAGTGGGTTGTTCACTGTTTCTGAAAAATGAAGATAGTTGTCCAGCTTCCAAAAAGTTTATTGGGTTTTCTAGTGGAG
+
A1>AABFBFFDAEG1GEG1BFGHCBGGFFFHHDGFGFGC/EGFFHB10FBGF1AAEGFC1GHF2FDGGHFGEEEEA/?EAAF1BG@1FFDB122@G2FGHFFGHFGEHHBGB2BDG>BFEGHFFFEGHGFGFGEGBB>FF2FDFGFF1BGCGBF01@@1/<@C?C??1?@G1?CGF1<FA>FCACGGFHH<=0=0=DGGHHHHEHHFGHG;CBC;C0:/CGG/CBBAEEBFFF0000.;AEG000;0;909
@M03495:530:000000000-LYBTV:1:2106:6634:13563 2:N:0:GCCCAGTG+AATTGCGG
ATATTTTGCCGTTGATAAACCAGCTAATCCTGAAAAAAAAATCAAAGCTAAAAACTACAATGCTAAGACCACGATGTGACTGCTATCAAAGTTAGATATATATGTAAATTATTCATCTGTCAAATCCTAGAATTATATCATACCTGCTCCAGCAATCACGACCTGTAATGGTTTAGTGGGTTGTTCACTGTTTCTGAAAAATGAAGATAGTTGTCCAGCTTCCAAAAAGTTTATTGTGTTTTCTAGTGGAG
+
AA3AAFFFFFBBGGGGGGGGGGHHHHHHHHHHGHGHHGGGGHHHHHGHHHHFHHGHHHHHGHHHHHHHHGHHGGHGHFHHHGEGHHFHHHHFHHHHHHHHHHHHFHHHHHHHFHHHHHHHHHHHHHHHHHHHHHHHHHHHHHHEFHFGHGHHHHFHGHHFGGGGHHHHHHHFFGHHFGEE>FCGHHHHHHHHHHHHDFFH.GHFGFFHFHHHHHGHFHGHGGGFFCG.CFFGGGGGGGBFGFGGGGFGEFE
@M03495:530:000000000-LYBTV:1:2106:22279:13581 2:N:0:GCCCAGTG+AATTGCGG
ATATTTTGCCGTTGATAAACCAGGGACTCAGGCTGGACCAAAGCTCACATGCTGACAGATCGGAAGAGCGTCGTGTAGGGAAAGAGTGTCCGCAATTGTGTAGATCTCGGGGGGCGCCGTATGATTAAAAAAAAAAATAGTAGTGAGTGTATGGGGCGCTGTAGCAGTGAGAGACGTAGAGCAATCGTTTGTATACAAACCAGGTGGGTCAACTGCGCTCGTGGAGTGAATTCAACGTCTGTGTGTCGCTA
+
CCCCDFFFFFCBGGGGGGGGGGHGGGGHHHHHHHHGHHHHHHHHHHHHHHHHHHHHHHHHHHGGGGFHHGGGGEFGHHHGHHHHFH@FBBGGEGGGHFGB?FGFFBGGCF//@-9@-:@-../:0BBFB0B;=-@DD.000000/:000;00;/;..----:000:0000000./.....000/;0.....;0000:0B.....00.-./.000/0.--;--....0.00;00000.../.:;:.;0..:.
@M03495:530:000000000-LYBTV:1:2106:25014:13592 2:N:0:GCCCAGTG+AATTGCGG
ATATTTTGCCGTCGATAAACCAGCTAATTCCAAAGCTCACATGCTGACAGATCGGAAGAGCGTCGTGTAGGGAAAGAGTGTCCGCAATTGTGTAGATCTCGGTGGGCGCCGGATCATTAAAAAAAAAAAAATACTAAATGCATGAGTCAGATCAGACTGCAAGTAAATGATCGCTGTATGCTAGTGACTGAACAGGACTGTGGTGTACCATGTCGTAGTTGAGGCGTCTAGGCACTACATGTATGCGGAGA
+
CCCCCFFFFFCB2EFGGGGGGGHHHHHHHHHHHHHHHHHHHHGHHHHHHHHHHHGGGGGHHGGGGEE?FGHFHHHHHHHHBFDFGEGGHGHH24B4@BFGHF/??//<//////<@@D2>>>FAF<A@--<.<0000000000000000;;;000090;/0;90000;0000....;000090009;0;00:00/.../.09//.;00000000;...;00:0/.-.-.900/0./0/000:0;00.----
@M03495:530:000000000-LYBTV:1:2106:23195:13626 2:N:0:GCCCAGTG+AATTGCGG
ATATTTTGCCGTTGATAAACCAGCTAATCCTGAAAAAAAAATCAAAGCTAAAAACTACAATGCTAAGACCACGATGTGACTGCTATCAAAGTTAGATATATATGTAAATTATTCATCTGTCAAATCCTAGAATTATATCATACCTGCTCCAGCAATCACGACCTGTAATGGTTTAGTGGGTTGTCCATGTTTCTGGAAAATGGAAGTTGGTTGTCCGCTTTCAAAAAGGTTTATTGTGTTTCTTAGGGGAG
+
3AABBFFFFFBBGGGGGGGGGGHHHHGHHHHGFHHGHGGGGHGHHHGGHHHFHFGGHHH3FHHHGGHHHHHHGGHGHHHHFHHGHGHHHHHHHHHFHHHHHHHHHHHHGHHHHHHHHHHHFHHGHHHGHHHHHHHHHHGHHHHGHHGHHGHHHHHHGHGFEGGGHHHGFHH<GHHHHHH.C.->111000=D0000=GGHD00<0/000/;.:.<0.-.;9;0;FB?..;C0/;0000;FF000000;9.@
@M03495:530:000000000-LYBTV:1:2106:21539:13637 2:N:0:GCCCAGTG+AATTGCGG
ATATTTTGCCGTTGATAAACCAGAGGACTCAGGCTGGACCAAAGCTCACATGCTGACAGATCGGAAGAGCGTCGTGTAGGGAAAGAGTGTCCGCAATTGTGTAGATTTTGGTGGGGGCCGCGGCATTAAAAAAAAAAGCATGATAACACGGGAGGGTGGGCATGGTCGCAGGAGAGCAAACTGCATGTGTATCAACAGCCCGTGGCGATGAACGGCACGAGGTGGTGCATGACCGACACTGTGTCAGCGGC
+
BCABBFFFFFCBGGGGGGFGGGHHGGGHFGGHFHHFGHAHHGHHHHHHHHHHHHHEHHHEHFEGGAGHGGE?FEEEGFFHGFGHHHH@GBDGE?EGFGFBE24B444?44//?<//><B////-<>1<1G1F-C--:..:00000000:.--.-;-.:--.//..;/9--.-....:///;9///////;////////...9-9-----;/:/..---.9--....;///////-----////;////;-:
@M03495:530:000000000-LYBTV:1:2106:26131:13653 2:N:0:GCCCAGTG+AATTGCGG
ATATTTTGCCGTTGATAAACCAGCTAATCCTGAAAAAAAAATCAAAGCTAAAAACTACAATGCTAAGACCACGATGTGACTGCTATCAAAGTTAGATATATATGTAAATTATTCATCTGTCAAATCCTAGAATTATATCATACCTGCTCCAGCAATCACGACCTGTAATGGTTTAGTGGGTTGTTCACTGTTTCTGAAAAATGAAGATAGTTGTCCAGCTTCCAAAAAGTTTATTGTGTTTTCTAGTGGAG
+
3AABBFFFFFBBGGGGGFFGFGDHHHGHBDGHFFFHHGFGGGHGHHGGHGGFGHGHHHHFHHHHHHGHHHHHGGHGFHGHHEBGFHFHHFHHDHHHHHHHHHHHFFHHHHHHFHHFHHHHGHFHHHGHGHHHHHHHGHHHHGGFHHHHGHHHFCGHHFHFDGGGHGHFFHHGHFHG<<GHDGGGHHHHDGGHHBGHHGHHEHFHDGBGHH:CGHGHEHBCC:C0C0GEABBFGGEGFFGGGGEBBBFGGBA
@M03495:530:000000000-LYBTV:1:2106:25107:13666 2:N:0:GCCCAGTG+AATTGCGG
ATATTTTGCCGTTGATAAACCACCCTCCCTGTGGTCGTTATCTTGCTCCTTCTGTCGTCAACGAATTTACTAATTCCAAAGCTCACATGCTGACAGATCGGAAGAGCGTCGTGTAGGGAAAGAGTGTCCGCAATTGTGTAGGTCTCGGGGGGGGCCGGGGCATTATAAAACAAAACTAAGATACGCATGTAGATCAGCTACGCGTAGTGTGTGGAGTATCGTATGTACTCCAATAACAGCATAGAAGATAG
+
CCCCCFFFFFCBGGGGGGGGGGGGGHHGGHHHHGGHGGGHHHGHHHHHHHHHHHHHGGGHGHGGGHGHEHHHHHHHHHHHHGHHHHHHGHHHHHHHHHHHGCFGHHHGGGGGGGHGHGHHGHHH?GBDFFGCGGHGD2@2222D@2@F//A--:--@----;/:900;:00:....00;00000.9...;000000;0:90A9----9/00...0.0/:0././/000000;0000000./0000000000
@M03495:530:000000000-LYBTV:1:2106:3278:13685 2:N:0:GCCCAGTG+AATTGCGG
ATATTTTGCCGTTGATAAACCACCCTCCCTGTGGTCGTTATCTTGCTCCTTCTGTCGTCAACGAATTTACTAATTCCAAAGCTCACATGCTGACAGATCGGAAGAGCGTCGTGTAGGGAAAGAGTGTCCGCAATTGTGTAGATCTCGGGGGGGGGCGGGGCATTTCAAAAAAAAAAAACGTAAGTATGGACGAGACACAGAAGACAGTAAGGTCAGTGACAGGTAAGCTGACTGTGGTAATGCACCTGAAG
+
BCBACFFFFFCCGGGGGGGGGGGGGHHGGHHHHHHHGGGHHHHHHHHHHHHHHHHHGGGHGHGGGHHHHHHHHHHHHHHHHHHHHHHHHHGHHHHHHHHHGGGGHHHGFGGGGGHGHGHHHHHHFG3DGDGGGDHH2G2G22>2@2@F/AF-----------/000:0;B.-:=;---9-....0000:00---..///.00;0///00090000/000000.00990000/0000//0000009//;/00
@M03495:530:000000000-LYBTV:1:2106:19456:13708 2:N:0:GACCAGTG+AATTGCGG
ATATTTTGCCGTTGATAAACCAGCTAATCCTGAAAAAAAAATCAAAGCTAAAAACTACAATGCTAAGACCACGATGTGACTGCTATCAAAGTTAGATATATATGTAAATTATTCATCTGTCAAATCCTAGAATTATATCATACCTGCTCCAGCAATCACGACCTGTCCTGGCAAACAACCTGCAGAAAAGCCAATCAAATATATTTTCACAAGAGATGGAATGTGAGGCAATAATAGAGTACAAAGGTTGA
+
CCDDDFFFFFDCGGGGGGGGGGHHHGHCHHHHHHHHHGGGGHHHHHHHHHHEHHGHHHHHHHHHHHHHHHHHGGHGHHHHGHHHHHGHHHHHHHHHHHHHHHHHHHHHHHHHHHHHHHHHHHHHHHHHHHHHHGHHHHHHHHHGHHHHHHHGHHHHHHHGGGGGGHHHHHHHHHGHHHHGHHHHHHHHHHHHHFCGHCFGHHHHHHHHGHHHG;CGHHHHHHHHFCCFGGGGFGFFFFGBFGGGFFGGGGF
@M03495:530:000000000-LYBTV:1:2106:5991:13727 2:N:0:GCCCAGTG+AATTGCGG
ATATTTTGCCGTTGATAAACCAGCTAATCCTGAAAAAAAAATCAAAGCTAAAAACTACAATGCTAAGACCACGATGTGACTGCTATCAAAGTTAGATATATATGTAAATTATTCATCTGTCAAATCCTAGAATTATATCATACCTGCTCCAGCAATGGTTTAGTGGGTTGTTCACTGTTTCTGAAAAATGAAGATAGTTGTCCAGCTTCCAAAAAGTTTATTGTGTTTTCTAGTGGAGGTCTTGGAAAGTC
+
?AAAABFFF11>EA13FFGGGGHCHHHGFHFFFFHHG0AEEHHHHHEFFFBGGAEGHGHHFGHDGFHHFHFGGCEFCFHHHH0FHFBGGEFGBEFFHHHHHHHHFHHHHHHHFGGHHFHHGHG1GHHEGHHHHHHHEHHHHH1GGHHHFHHHEHHHHFHHHHHFGGA?<CCAGGHGHHHHGHGGGHGHHHEHGGGFFHFHFHHGFGEBDHBGHHEGHHFHFEC:;;GCGHF009BFCEGGGBFFGGFBA;C
@M03495:530:000000000-LYBTV:1:2106:14829:13728 2:N:0:GCCCAGTG+AATTGTGG
ATATTTTGCCGTTGATAAACCACCCTCCCTGTGGTCGTTACTTGCTCCTTCTGTCGTCAACGATACTAATTCCAAAGCTCACATGCTGACAGATCGGAAGAGCGTCGTGTAGGGAAAGAGTGTCCACAATTGTGTAGATCTCGGTGGGCGGCGGGTCATTTAAAAAAAAAAAAAATAAAGAAAAGGAAGCGATGACTGGAGTTGGTCATGAGGGTTGTGCGACATACTATATATACCAGGTATATGACATG
+
CCCDDFFFFFCCGGGGGGGGGGGGGHHGGHHHHHHHGGGHGHHGHHHHHHHHHHHGGGHGHGGHGGHHHHHHHHHGHHHHHHHHHHHHHHHHHHHHGGGGHHHGGGGGGHHHHGHHHHHHBGDFDHHFHHHGFGCFF2F2DDGG?AD/=>--<---9.C11<B<C0ACDACB---.0:111.///.//..-...1011.::0/10<11111:/...-..1..--.10111111111<00.<11<1111010
@M03495:530:000000000-LYBTV:1:2106:20160:13756 2:N:0:GCCCAGTG+AATTGCGG
ATATTTTGCCGTTGATAAACCAGCTAATCCTGAAAAAAAAATCAAAGCTAAAAACTACAATGCTAAGACCACGATGTGACTGCTATCAAAGTTAGATATATATGTAAATTATTCATCTGTCAAATCCTAGAATTATATCATACCTGCTCCAGCAATCACGACCTGTAATGGTTTAGTGGGTTGTTCACTGTTTCTGAAAAATGAAGATAGTTGTCCAGCTTCCAAAAAGTTTATTGTGTTTTCTAGTGGAG
+
BAACCFFFFFCBFGGGGGGGGGHHHHHFHHHHHHHHHGGGGHHHHHHHHHHHHHGHHHHHHHHHHHHHHFHHGGHGHHHHHHGHHHHHHHHHGHGHHHHHHHHHHHHHHHHHHHHHHGHHGHHHHHHHHHHHHHGHHHHHHHHHGHHHHHHHHHHHHGHGGGGGFGHFGHHGHHHHDGHHGGGGEHHHHHHHHGHHHHHHHGHHBFCFHHHBGGHHHHHHHHHGHB.CEBFFEGGFFFCFFFFGGGBBA0E
@M03495:530:000000000-LYBTV:1:2106:15338:13760 2:N:0:GCCCAGTG+AATTGCGG
ATATTTTGCCGTTGATAAACCAAAGCTCACATGCTGACAGATCGGAAGAGCGTCGTGTAGGGAAAGAGTGTCCGCAATTGTGTAGAGGCAGGGGGTCGACGAGTTACTAATAACAACAATACACTTGTAGTTCTGCCCACCTCTCCAGTACTACAGGTTGACAGTTTCCAACGCGAAAAGTAATTGATACGCGCCTGTTCACACCAGACGTACCAATCGAAGGAGACACGTTTAACGCTCAAGGAAGCCGG
+
3A3ABFFFFFDAGCCGFGGGGGHECGHHHHHFGHHFCHDGFGHGGEEEGFG?EEEFEHHGGE3GFFGHGFBBFEEE?FH3FF2@3432111/////<//////?/3??322222@2///2@@2F<D11<111?1111/1..001<011<1=111<0/<0/<<DFB0G0000:::-----909000090;09;9--..9:B:///.;..:9A..:9///.9/.;.;....:..:.//.-...//9.B...-;
@M03495:530:000000000-LYBTV:1:2106:7498:13769 2:N:0:GCCCAGTG+AATTGCGG
ATATTTTGCCGTTGATAAACCAGCTAATCCTGAAAAAAAAATCAAAGCTAAAAACTACAATGCTAAGACCACGATGTGACTGCTATCAAAGTTAGATATATATGTAAATTATTCATCTGTCAAATCCTAGAATTATATCATACCTGCTCCAGCAATCACGACCTGTAATGGTTTAGTGGGTTGTTCACTGTTTCTGAAAAATGAAGATAGTTGTCCAGCTTCCAAAAAGTTTATTGTGTTTTCTAGTGGAG
+
3AAABFFFFDD>AEGGGGGGGGHCGHHHFHHHHFGHFGCGEHHHHHHHHHGHGHGHHFEHFA3GH5GHHHHHGGHGHHHHFHHGGFHGGHHHHHGGHFFHBGGFDHHHHHHHHHHHHHHGHHHHHHHHHHHHHHGHHHHHHHFFHFHHHHFHB<2FHHHFFGGGHGGD?DDFGGFH<GFHDCCDHHHFHD<D0==DGBFDGGB0<CCFG:0:GGBG0C/GHF/CG0.AC09BBFFFFFCFFBFGGFGG.0A
@M03495:530:000000000-LYBTV:1:2106:9720:13793 2:N:0:GCCCAGTG+AATTGCGG
ATATTTTGCCGTTGATAAACCAGCTGTTCCAAAGCTCACATGCTGACAGATCGGAAGAGCGTCGTGTAGGGAAAGAGTGTCCGCAATTGTGTAGATATCGGTGGGGGGCGTGTCATTAAAAAAAAAAAAATAAAGTAATATAAGTGACGTGAGGACAGGCACGATCAAACGCACTAGAAAACTGCTGACACGCGATCAGCAAACGTCCAGCTGTGCAGACGAACGTAGCTGTGAGACCACAAGACACGATA
+
ABABCFFFFFCCGGGGGGGGGGHHHHHHHHGHHHHHHFHHFHFHHHHHGHHHHGDFGFFHGEEEEGFGHGGFHHHHHDGDFFFGGGGHGGB24F4B4B@FE>>E//>--;:-:C90;09009@->C-9-=.0000000000000000;.;....09/.......9..000.--990;000//000;00/00.---:..000/:......:/000/0000.--;--:...000/0000./:;:9////.-..
@M03495:530:000000000-LYBTV:1:2106:7353:13797 2:N:0:GCCCAGTG+AATTGCGG
ATATTTTGCCGTTGATAAACCAGCTAATCCTGAAAAAAAAATCAAAGCTAAAAACTACAATGCTAAGACCACGATGTGACTGCTATCAAAGTTAGATATATATGTAAATTATTCATCTGTCAAATCCTAGAATTATATCATACCTGCTCCAGCAATCACGACCTGTAATGGTTTAGTGGGTTGTTCACTGTTTCTGAAAAATGAAGATAGTTGTCCAGCTTCCAAAAAGTTTATTGTGTTTTCTAGTGGAG
+
AABBBFFFFFCCGGGGGGGGGGHHHHHHHHHHHHHHHGGGGHHHHHGHHHFFFGFHHHHHHHHHHFHHHHHHGGHGHHHHHGHHHHHHHHHHHHHHHHHHHHHHHHHHHHHHHHGHHHGHGHGGHHHHHHHHGHHHHHHHHHHFHHHGHHHHFHFHHHHGGGGEFGHHHGHHHHHFDGFHEGGGHHGHHHHHGHHHHGHHHHHGGGHHGEGHHHHHFFBGHGHFHGEEEBFGGGGGGFFGGFFFFGGGGGG
@M03495:530:000000000-LYBTV:1:2106:25687:13804 2:N:0:GCCCAGTG+AATTGCGG
ATATTTTGCCGTTGATAAACCAGCTAATCCTGAAAAAAAAATCAAAGCTAAAAACTACAATGCTAAGACCACGATGTGACTGCTATCAAAGTTAGATATATATGTAAATTATTCATCTGTCAAATCCTAGAATTATATCATACCTGCTCCAGCAATCACGACCTGTAATGGTTTAGTGGGTTGTTCACTGTTTCTGAAAAATGAAGATAGTTGTCCAGCTTCCAAAAAGTTTATTGTGTTTTCTAGTGGAG
+
AAABBFFFFFBAGGGGGGGGGGHHHHHGHHHHHHHHHGGGGHHHFHDFHGBFHHGHHGHHHHHFGGHHHFHGGGHGGHHHHGGHHHHHGGHGHHHHHHHHHHHHHHHHHEHHHHHHHHHHHHHHHHGHHHHHHHHHGFHHGHFFHHAHFHHHHHFHHHHFGGCGBFHHGHHFHHH1>FACDFGGHHGFFFGGGHHBGDGHGHHFEHFHHHHHHHEGCHFHFFGG:0::.FGGGGGGFBBC//BFF09BA9E
@M03495:530:000000000-LYBTV:1:2106:17791:13810 2:N:0:GCCCAGTG+AATTGCGG
ATATTTTGCCGTTGATAAACCAGCTAATTCCAAAGCTCACATGCTGACAGATCGGAAGAGCGTCGTGTAGGGAAAGAGTGTCCGCAATTGTGTAGATCTCGGTGGTCGGCGGATCATTAAAAAAAAAAAACAAAAAAGGCGGGGACGAAATACGGAGATGGGATACGTGGTGTACGTATGAATAGTCGAAGTGCTACAACAATAATCTCGGATGCAGTGCTCATGATGGGTGGAATTAAGCTACGAGTGTG
+
CDCCDFFFFFDCGGGGGGGGGGHHHHHHHHHHHHHHHHHHHHHHHHHHHHHHHHGGGGHHHGGGGEGFGHHGHHHHHHDGDFGGGGGGHHHH2FGB44B@AF?EG/3>/<E///<@D22DGBHDCDGGC-......-...---------<.10....-/00./:/0.0/.<..01./01/<1:101:..<.<01:11000..<1011:1....-/01<01111111110./<-<00:1110110...<.1:
@M03495:530:000000000-LYBTV:1:2106:2780:13819 2:N:0:GCCCAGTG+AATTGCGG
ATATTTTGCCGTTGATAAACCACCCTCCCTGTGGTCGTTATCTTGCTGTCAACGAATTTACTAATTCCAAAGCTCACATGCTGACAGATCGGAAGAGCGTCGTGTAGGGAAAGAGTGTCCGCAATTGTGTAGATATCGGGGGGGGGCGGGTCATTGAAAAAAAAAAGAATATAACCGAGTAGTGGGGGCTCATAGACGAGACACTAGAAATTACACAGTAGTGAGTGCAGGACTAAAGATATTCACTACAG
+
AA?ABFFFFFBBGGGGGGGGGGGGGHHGGHHHHHHHEGGHHHHHHGHFHHHHHGGGHHHHHHHHHHHHHHHHHHHHHHFHHHHHHHHHHHHGEGGHHHGGGGGGFHHHGHGHHHHFG4BFFGGGGHFGF23B?33B3?//>C----:--;-:9////9/B.--@9@...///////---9.///..----.//9///.--...9/////////////99;////////9/...///9//////////////
@M03495:530:000000000-LYBTV:1:2106:27891:13838 2:N:0:GCCCAGTG+AATTGCGG
ATATTTTGCCGTTGATAAACCAGGACTCAGGCTGGACCAAAGCTCACATGCTGACAGATCGGAAGAGCGTCGTGTAGGGAAAGAGTGTCCGCAATTGTGTAGATTTCGGTGGTGGGGGGCTCATGTAAAAAAAAAAGAGATATACCAGGCTGGCACAGGAGGGTCTGGTTGAACGGCTGCGCAGACGTATACAAAGTGTAGTTGAAGTGGCGGGATAGGTCTGCGGAGGTGAGGGCTCACCGTCACGTTGG
+
BBCCCFFFFFBCGGGGGGGGGGH2FHFHGHHHHHGHHGGHHHHHHHHHHHHGH5CGHHHFHEDGGHHGGGGGEEGHHHGHHEFHF4B4BFEEGCDHBFG2B34444?F//<///////---.0;000;0009-9--../900000900....:./0//9..:-9;B//00./00..:-9.-----:9..000;00/00009000;00000.;-:-./0/000:0-9---..0.;....;0..;....:..:
@M03495:530:000000000-LYBTV:1:2106:26574:13850 2:N:0:GCCCAGTG+AATTGCGG
ATATTTTGCCGTTGATAAACCACCCTCCCTGTGCGTTATCTGCTCCTTCTGTCGTCAACGAATTTACTAATTCCAAAGCTCACATGCTGACAGATCGGAAGAGCGTCGTGTAGGGAAAGAGTGTCCGCAATTGTGTAGATGCCGGGGGTCGCCGGGTCATTAAAAAACACAAAAATACATCACTCACGTCGCGTATAGACCACTGTAGTGGCTGCGGCGCACGGCTCGTGACTGGCGGCCAGGACTTTGGC
+
ABABCFFFFFCBGGGGGGGGGGGGGHHGGHHHHHGGGGHHHHHHHHHHHHHHHGGGHEHGGGGHHHHHHHHHHGHGGHGHHHHHHHHHHHGHHGHHHGGGGHHHFGGG>EFGHEGHFHHHHDD4DBACCCGFGDFC2G>F222<@//--.--.---.;.;;000;:;....9..;.00000000090.:.-----900000/.00;000/....;-----------.--;/.90..-----..9./000/0
@M03495:530:000000000-LYBTV:1:2106:26118:13871 2:N:0:GCCCAGTG+AATTGCGG
ATATTTTGCCGTTGATAAACCAGAGGACTCAGGCTGGACCAAAGCTCACATGCTGACAGATCGGAAGAGCGTCGTGTAGGGAAAGAGTGTCCGCAATTGTGTAGATCTCGGTGGTCGGCGGATGATTAAAAAAAAAAAAAAAACAAGGAGCAGTGTGGTGGGAGCGTCGTCAAGATAGATTGAAGGTAGATTTACATGGTATCAGACACGCTCAGTCCGCTTTAACTCTAGCATGCTACGGGAGAGTATGT
+
CCCDDFFFFFDCGGGGGGGGGGGHHGHHHHHHHHHHGHHHHHHHGHFHHHHHHGHGHHHHHHHGGGGHHHGEGGEGGGHHGBGHHHHBEBFGFGGGGHGGFB43444440?////3//</////11???1?DDA?@@-:----.../...../0000.9..-...-..--...0000000000000000;000009;0900000000//:-.../000.-.;.0:00;00:;00000009.-.-..90000
@M03495:530:000000000-LYBTV:1:2106:11377:13878 2:N:0:GCCCAGTG+AATTGCGG
ATATTTTGCCGTTGATAAACCAGCTAATCCTGAAAAAAAAATCAAAGCTAAAAACTACAATGCTAAGACCACGATGTGACTGCTATCAAAGTTAGATATATATGTAAATTATTCATCTGTCAAATCCTAGAATTATATCATACCTGCTCCAGCAATCACGACCTGTCATGGTTTAGTGGGTTGTTCACTGTTTCTGAAAAATGAAGATAGTTGTCCAGGTTCCGAAAAGTTTATTTTGTTTTCTAGTGGAG
+
AAAAADDFFFD1EEGBGFF1GGHHGHHGGDGHH1G1AE?AAB1FFA10BGBDG1/C1AGGD112221FFHG>EEC/01F2210BG20BEG11BB@1FG2G22@GHGHF2>E2B>FGGDHFFDBBFDBFF1FEGGHGHH2DGD1B1B<<111100@11FGC/B@A0F11F1G1<011F10>.<-><<0DGH000=DB00<D.C00<C00;00<;C0:0//;C0/..9-;CF0CBFF000//9/;0;0;0.9.
@M03495:530:000000000-LYBTV:1:2106:28882:13883 2:N:0:GCCCAGTG+AATTTCGG
ATATTTTGCCGTTGATAAACCAGAGGACTCAGGCTGGACCAAAGCTCACATGCTGACAGATCGGAAGAGCGTCGTGTAGGGAAAGAGTGTCCGAAATTGTGTAGGTCTCGGTGGTGGGCGTGATAATATAAAAAAAAATTCCTAACAAGTAGCTGACAAGAATTTCTTACAAGACACAACGTGTTCTATTATGCCTCTTTGTGCATCATACTTCGATTTAGATTACTGTTGTCACTCCGTATACTACAGCT
+
BAABBFFFFFBBGGGGGGFGGGHHHGHCFHFHHHHHGHAEGEH3FFEA3FF3FGFFF33GFBCEEAEFFHGEEGGC?BBFG3GGFFGBFBEFEGGEHHG?4B43334?4B?EAE/////////232@>22@@@<///-011111101<>>100=00/00.//<0=00=000:0/////..-::/.0000000000099;090/0000:900;00..0;:00000//;///9.9//9/.99../;/9/9///
@M03495:530:000000000-LYBTV:1:2106:13470:13885 2:N:0:GCCCAGTG+AATTGCGG
ATATTTTGCCGTTGATAAACCACCCTCCCTGTGGTCGTTATCTTGCTCCTTCTGTCGTCAACGAATTTACTAATTCCAAAGCTCACATGCTGACAGATCGGAAGAGCGTCGTGTAGGGAAAGAGTGTCCGCAATTGTGTATATCTCGGGGGTGGGCGGGGCATTAAAAAAAAAAAATAATGAAATCGATGGGACGGTACATACAGTCTGAACAGACTATGTCAGAAGTGAGAAGCCTGAGTGGAGCGCGCA
+
CCBCCFFFFFDDGGGGGGGGGGGGGHHGGHHHHHHHGGGHHHHHHHHHHHHHHHHHGGGHGHGGGHHHHHHHHHHHHHHHHHHHHHHHHHGHHHHHGHHHGGGGGHHGGGGEGFGGHGHHHHFHDFDFGFGCGGHHFH222222@2@=/E@<---.------/00:009--:>>--.0000090;0...0;./.--...00009000000000//.0000:00009000000090.0.//0090./--;--
@M03495:530:000000000-LYBTV:1:2106:28578:13889 2:N:0:GCCCAGTG+AATTGCGG
ATATTTTGCCGTTGATAAACCACCCTCCCTGTGGTCGTTATGTGCCTTTCTCCTCCACCAAAGCTCACATGCTGACAGATCGGAAGAGCGTCGTGTAGGGAAAGAGTGTCCGCAATTGTGTAAACCTTGGGGGGAGGCGGGGCTTTGAGAAAAAAACAATAGTGCTATCACATGGTTCGGGTCGTTGACTGCGGCGAGCGTTATGTATCCACTGAACTTAACCTGCCGGTGTACGGTTGCAGCAGCGGTCT
+
BBBABFFFFFBBGGGGGGGGGGGGGHHG2GGGHG2FEEEFHG5AGGFHHBGHHFHHHHHHHH3FGHGHGHEFHFFGHHFFFHDFEF?GF@1?EEE?23FEFGHHHH4F4BF?/<EEB3?BG3333B223B///--;-AA-----.///.9:/:9:-..;9//:///////:9//;//9--..---...//:/.-:-----;.../;9/9///////////////...----9//....-./:/...--.-.
@M03495:530:000000000-LYBTV:1:2106:24298:13889 2:N:0:GCCCAGTG+AATTGCGG
ATATTTTGCCGTTGATAAACCAGCTAATCCTGAAAAAAAAATCAAAGCTAAAAACTACAATGCTAAGACCACGATGTGACTGCTATCAAAGTTAGATATATATGTAAATTATTCATCTGTCAAATCCTAGAATTATATCATACCTGCTCCAGCAATCACGACCTGAACGGAATCAGGGATAAGCAGTCTGGAAAGACAATCCTTGATTTCCTCAAGTCTGATGGATTCGCTAACAGAAACTTCATGCAGCT
+
A@AAAFFFFFBBGGAGGGCGGGHFHFHHHHHHHGFGGGGGGHHGHHGHHHHFFFGHHGGHHHHHGHHHHHHHEGHGGHDHFFFFDGGFHHHHHHHHHHGHHFHHHHHHHGHFGHHHHHHHHHHFHHHGGHBGHHHHHHHHHHHHHHHHHHHHHHHGHHHGADGGHGHHH?EFGHHGHEGFHFGFHGGHGHBB/<CHHGF0GCFCHBGHEHGHE0GCGFHG0GFGFFGGGGGG.BBFFF//;0FGFGBFFG/
@M03495:530:000000000-LYBTV:1:2106:20186:13926 2:N:0:GCCCAGTG+AATTGCGG
ATATTTTGCCGTTGATAAACCAGGACTCAGGCTGGACCAAAGCTCACATGCTGACAGATCGGAAGAGCGTCGTGTAGGGAAAGAGTGTCCGCAATTGTGGAGATCTCGGGGGTCGGCGGATCATTAAAAAAAAACAAAATTGGAAAAGATAGGAGTAGGCGGTACGTTGGAGTGTAAGTGGGTGGAGTGTTAACGTGGGGTGATAGGCTGCAAGGGGTGGGACGCTGTGTGGTACAAGGCGGTAGGAGACG
+
CCCCCFFFFFCCGGGGGGGGGGHGHHHHHHHHHHGHHHHHHHGHHHHHHHHHHGHHHHHHHGGGGHHHGEGGFGHHHHGHHHHHHFGBFFGGGFGGGHG/3/33B?4BF/<C//</</->--<<=D0=B0-CF@.:...0009;00:/.:0;/0///000---...//..0/0.000;900.:;-..9.;0000./;.--:-.000/00../00.99.--9..:-9.;/0;./00000..--9..:0/...
@M03495:530:000000000-LYBTV:1:2106:18047:13929 2:N:0:GCCCAGTG+AATTGCGG
ATATTTTGCCGTTGATAAACCAGCTAATCCTGAAAAAAAAATCAAAGCTAAAAACTACAATGCTAAGACCACGATGTGACTGCTATCAAAGTTAGATATATATGTAAATTATTCATCTGTCAAATCCTAGAATTATATCATACCTGCTCCAGCAATCACGACCTGTAATGGTTTAGTGGGTTGTTCACTGTTTCTGAAAAATGAAGATAGTTGTCCAGCTTCCAAAAAGTTTATTGTGTTTTCTAGTGGAG
+
CCCCCFFFFFCCGGGGGGGGGGHHHHHHHHHHHHHHHGGGGHHHHHGHHHHHHHGHHHHHHHHHHHHHHHHHGGHGHHHHHHGHHHHHHHHDGHHHHHHHHHHHHHHHHHHHHHHHHHHHHHHHHHHHGHHHHHHHHHHHHHHFHHHGHHHFGHHHHHHGADGGHGHHHHGGHHHHDGHHGGGGHHGHHHHHHHHHHGHHHGHGHHFHHHHHHHGFHHGGHHGFFGGEFCCFGGGGGGGGGGGGGGFF.B?
@M03495:530:000000000-LYBTV:1:2106:21031:13944 2:N:0:GCCCAGTG+AATTGCGG
ATATTTTGCCGTTGATAAACCACCCTCCCTGTGGTCGTTATCTTGCTCCTTCTGTCGTCAACGAATAATTCCAAAGCTCACATGCTGACAGATCGGAAGAGCGTCGTGTAGGGAAAGAGTGTCCGCAATTGTGTAGATCTCGGGGGTGGGCGGGTCATTAAAAAAAAAAAAAGGTGAGAAACCGGTAAGGGGATGCTGAACGTAGGTAGAACACGCAAGGGAAAGGTGCGCACACATCAGAGGTAGTAGAG
+
CCBCCFFFFFCCGGGGGGGGGGGGGHHGGHHHHHGHGGGHHHHHHHHHHHHHHHHHGGGHGHGGGHGHHHHHHHHHHHHHHHHHHHHHHHHHHHHGGGGHHHGGGGFFGHHHGHGGFHHDG4?GFGGGGHFFFBB2222>20F/>D<-<@C@--9-.;0::;B0A-=@=-:-..0:0.:00/.----.00.-.../0:000.;...00000;//.---;.......000-----..000000.000000:0
@M03495:530:000000000-LYBTV:1:2106:28779:13950 2:N:0:GCCCAGTG+AATTGCGG
ATATTTTGCCGTTGATAAACCAGCTAATCCTGAAAAAAAAATCAAAGCTAAAAACTACAATGCTAAGACCACGATGTGACTGCTATCAAAGTTAGATATATATGTAAATTATTCATCTGTCAAATCCTAGAATTATATCATACCTGCTCCAGCAATCACGACCTGTAATGGTTTAGTGGGTTGTTCACTGTTTCTGAAAAATGAAGATAGTTGTCCAGCTTCCAAAAAGTTTATTGTGTTTTCTAGTGGAG
+
A3AB@FFFFFBAFFFFGBEGF4FE4BFH4BFGFGBGFEGG0GCGHGHHH5F5B3?EGFEHGD3GFEGFFFFHG?G1BB44B3GGHHHHEFFHFFDGFGHHHHHHF?G44GHHHHHHFFH?4?GFHHFGHHFHHHFHGFHBGEGGHHHHBGGGFHGHHHHG/CGCFHF1@GH<D0CD1FAGDADGH1FHHH0GD000D0GHA.GG0C;CGHFGHH:CGHFEFBCB0C.;.;FFGGBCFF9BFBBBFFGG?0C
@M03495:530:000000000-LYBTV:1:2106:18449:13952 2:N:0:GCCCAGTG+AATTGCGG
ATATTTTGCCGTTGATAAACCAGCTAATCCTGAAAAAAAAATCAAAGCTAAAAACTACAATGCTAAGACCACGATGTGACTGCTATCAAAGTTAGATATATATGTAAATTATTCATCTGTCAAATCCTAGAATTATATCATACCTGCTCCAGCAATCACGACCTGTAATGGTTTAGTGGGTTGTTCACTGTTTCTGAAAAATGAAGATAGTTGTCCAGCTTCCAAAAAGTTTATTGTGTTTTCTAGTGGAG
+
BAAABFFFFFBAGGGGGGGGGGHHHHHHHHHHHHGHHGGGGHHHHHHGHHHHHHGHHHHHHHHHHDHHHHHHGGHGHHHHHHHHHHHHHHHHHHHHHHHHHHHHHHHHHHHHHHHHHHFHHHEGHHHHHHGHHHHHHHHGHHHBFHFHHHHHEHHHHGHGFGGGHHHDFGG?GHHHDDGHGGGGHGHFHHHGGHHHGHEHGHHGGFHHHHHHGGHGFHHHHFFFF0;?EBBGGGFFGG9:BBFFGGGGG0A
@M03495:530:000000000-LYBTV:1:2106:6273:13961 2:N:0:GCCCAGTG+AATTGCGG
ATATTTTGCCGTTGATAAACCACCCTCCCTGTGGTCGTTTCTTGCTCCTTCTGTCGTCAACGAATTTACTAATTCCAAAGCTCACATGCTGACAGATCGGAAGAGCGTCGTGTAGGGAAAGAGTGTCCGCAATTGTGTAGATCTCGGTGGCGGCCGGATCATTAAAAAAAAAAAAATTGCAAATACAGAAAGACGTAGATAGTTGGAGTGCAGATACACGATCTGGTGAACTGGATATCAGGAACAGTGGT
+
BBCCCFFFFFCCGGGGGFGGGGGGGHHGGHHHHHHHGGGGHHHHHHHHHHHFHHHGGGHGHGGGHHHHHHHHHHHHHHHHHHHHHHHHHHGEHHHHHHHGGGGHHHGGGGGGFGHHGFHHHHH?G?FDDGGGGHH2F<2>222@DGC/?D0<---<--.<.:0000<0A@---;--.00009:000900000//.....9;000009/:.:90000000;-;..:00/00;00//:9000000/.//00/9
@M03495:530:000000000-LYBTV:1:2106:17804:13964 2:N:0:GCCCAGTG+AATTGCGG
ATATTTTGCCGTTGATAAACCACCCTCCCTGTGGTCGTTATCCTTCTGTCGTCAACGAATTTACTAATTCCAAAGCTCACATGCTGACAGATCGGAAGAGCGTCGTGTAGGGAAAGAGTGTCCGCAATTGTGTAGATCTCGGTGGTCGCCGGGTCATTAAAAAAAAAAAAACTAATACAATAAAGAGAGGCGCAGTCAGGCCGAGGATGGATAGATTGCAGGACGTGTAGTCATGCGATGTCGAGAGAGTC
+
BCCCCFFFFFCCGGGGGGGGGGGGGHHGGHHHHHHHGGGHHHHHHHHGHHGGGHGHGGGHHHHHHHHHHHHHHHHHHHHHHGHHHHHHHHHHHHGGGGHHHGGGGEG?GHHGHHHHHHDG?FGGGFGGGHGH2FGDB>@2FF/?//1>/<A--.-.0000==B@??;----.0000000000900;9/;..----.000/:.-9-;9/0./0000;00090...-..//:0000;0..;..0..-.-..00
@M03495:530:000000000-LYBTV:1:2106:2264:13973 2:N:0:GCCCAGTG+AATTGCGG
ATATTTTGCCGTTGATAAACCAGCTAATCCTGAAAAAAAAATCAAAGCTAAAAACTACAATGCTAAGACCACGATGTGACTGCTATCAAAGTTAGATATATATGTAAATTATTCATCTGTCAAATCCTAGAATTATATCATACCTGCTCCAGCAATCACGACCTGTAATGGTTTAGTGGGTTGTTCACTGTTTCTGAAAAATGAAGATAGTTGTCCAGCTTCCAAAAAGTTTATTGTGTTTTCTAGTGGAG
+
BBBBBFFFFFBAEGGGGGGGGGHHBGBFGHHHHGFHCEE?EHHHGHEFG5FGHGEHHHHHHHHHGHHHHHHEGGFFCGHF@EFHHGBGHHF4FGHHHHHHGHHFHHHGGFHGHHHHHHHHHFHDHFHHHFHHHHHHHGGGGHFFFHFFGHGCBF2@FFGFDGGGCGHBGHHDGHHEG1<<<FFDGGHFHF<GFFHFHHHEGHGFDFBCGHHGFHBFC/CG0C/CF0C.AFFGGGG00;/BFF0FFFFGGFG
@M03495:530:000000000-LYBTV:1:2106:27191:13986 2:N:0:GCCCAGTG+AATTGCGG
ATATTTTGCCGTTGATAAACCAGCTAATCCTGAAAAAAAAATCAAAGCTAAAAACTACAATGCTAAGACCACGATGTGACTGCTATCAAAGTTAGATATATATGTAAATTATTCATCTGTCAAATCCTAGAATTATATCATACCTGCTCCAGCAATCACGACCTGTAATGGTTTAGTGGGTTGTTCACTGTTTCTGAAAAATGAAGATAGTTGTCCAGCTTCCAAAAAGTTTATTGTGTTTTCTAGTGGAG
+
BBABBFFFFFBBEGGGGGGGGGGHHHHHFHHHGHHHHGGGGHHHHHHHHHHGGHAHHHHHHHHHHHGHHHGHGGHGHFHDHHHHEFGHHHHHHHHHGHHHHHHHHHFHEHHHHHHHGHHHGHHFGHHHHHHHHHHHGHFHHHFHHHGHGHHHHGHHHHGDDGGGH?GGHHGHHHHHFGHHGGGGHHHFDGGHHHHGGHHHHHHHHBGHHH0CFGGFHHHECBGCF0CAEFFFFGFGFF9BFFGGGB;9AFE
@M03495:530:000000000-LYBTV:1:2106:9004:13999 2:N:0:GCCCAGTG+AATTGCGG
ATATTTTGCCGTTGATAAACCAGCTAATCCTGAAAAAAAAATCAAAGCTAAAAACTACAATGCTAAGACCACGATGTGACTGCTATCAAAGTTAGATATATATGTAAATTATTCATCTGTCAAATCCTAGAATTATATCATACCTGCTCCAGCAATCACGACCTGTAATGGTTTAGTGGGTTGTTCACTGTTTCTGAAAAATGAAGATAGTTGTCCAGCTTCCAAAAAGTTTATTGTGTTTTCTAGTGGAG
+
ABABBFFFFFBBGGGGGGGGGGHHHHHHHHHHHFHHHGGEGHHHHHHHHHHHFHGHHHHHHHHHHHHHHHHHGGHGHBHHGHGHHHGHHFHHHHHHHHHHHHHHHGHHHHHHHHHHHHHHHHHHHHGHHHHGGHHHHHHHHHHFHHHHHHHHHHHHHFHGGGCGHHGFHHHGHHHH>GHE<FDGHHHHHHHHGHHHHHHHHHHHHHHHEHHHHHEGHHHHFHHGFHAECFFGGGGGGGGGGB0;FBBFFGF
@M03495:530:000000000-LYBTV:1:2106:19633:14010 2:N:0:GCCCAGTG+AATTGCGG
ATATTTTGCCGTTATAAACCAGCTAATCCTGAAAAAAAAAATCAAAGCTAAAAACTACAATGCTAAGACCACGATGTGACTGCTATCAAAGTTAGATATATATGTAAATTATTCATCTGTCAAATCCTAGAATTATATCATACCTGCTCCAGCAATCACGACCTGTAATGGTTTAGTGGGTTGTTCACTGTTTCTGAAAAATGAAGATAGTTGTCCAGCTTCCAAAAAGTTTATTGTGTTTTCTAGTGGAG
+
BCCCCFFFFFCCGGGGGGGGGGHHHFHCHHHHHHHHGGGGGHHHHHHEHHHGHHEGHFHHHEFFGGEGGGGFGGGGHFFHHHGHHHHHHGHHHHFGFHHHHHHGDFHHHEHHFFHGHHHHFFHHHHHHHHFHHFHHHHGHHHHFFHHHHHHGBGCGGHHGGGGGHHHHHHHHGAGHGGHHAFDDEHHF0DGHGHDDHHEHFHHF:CCGFGHHHHHHFHFFFFGEFCE.ABFGGGGGGFFFGGG0;BCBCFE
@M03495:530:000000000-LYBTV:1:2106:7460:14029 2:N:0:GCCCAGTG+AATTGCGG
ATATTTTGCCGTTGATAAACCACCCTCCCCAAAGCTCACATGCTGACAGATCGGAAGAGCGTCGTGTAGGGAAAGAGTGTCCGCAATTGTGTAGATCTCGGTGGGCGCCGTGTCATTAAAAAAAAAAAAAAAAGAAGGAGTCGGCGGTGGCGTCGGATGTGGTGTAGAGGGAGTAAGGTAGATGTGTAGTGTCGGGTGCGAAGAAGATGGATGTATACTGACGGGGGGTATTGAACGAGGCGCGATCATGA
+
BCCCCFFFFFCCGGGGGGGGGGGGGHHGGGFFHHHHHHHHHHCHHHHHHHHHHGGGGHGHGGGGGGGHHHGHHHHHHBGBFGGGGGGGHGBBGBF4@DFHF/EE//>//<</?2B3FDFHFHFC?DG?-<<--.../..://------9..-.----.-9009..0000;....9000000000:00000/00.--.-.-.--.;/0000/0000;090000.-----;:0;0900;9.-------..;00
@M03495:530:000000000-LYBTV:1:2106:19857:14046 2:N:0:GCCCAGTG+AATTGCGG
ATATTTTGCCGTTGATAAACCAGCTAAGCCTGAAAAAAAAATCAAAGCTAAAAACTACAATGCTAAGACCACGATGTGACTGCTATCAAAGTTAGATATATATGTAAATTATTCATCTGTCAAATCCTAGAATTATATCATACCTGCTCCAGCAATCACGACCTGTAATGGTTTAGTGGGTTGTTCACTGTTTCTGAAAAATGAAGATAGTTGTCCAGCTTCCAAAAAGTTTATTGTGTTTTCTAGTGGAG
+
AA?ABFFFFFBAGGCGGGGFGCFHHHH4FBFGHHHGGGGGGHHHFHHGHFFFFFGBGGHHHHGHHBHHEGHHGFHG?FFEFHBHGHHHFHHHEDGFHHDDGHHHHHHHHHGHHHHHHHHHHHHHFHHHHHEHHHHHHHHHHHHHEHHHEGGGHHHFFBGGADFDG?FDFHHGHHHF=>CG<FGD.GFFHHHH0DFFFD0DCCGBGHHHFFFHHHF0:CGE0GFGEC..C0;B0;FBBB//9/BF009FGBE
@M03495:530:000000000-LYBTV:1:2106:13999:14048 2:N:0:GCCCAGTG+AATTGCGG
ATATTTTGCCGTTGATAAACCACCCTCCCTGTGGTCGTTATCTTGCTCCTTCTGTCATCAACGAATTTACTAATTCCAAAGCTCACATGCTGACAGATCGGAAGAGCGTCGTGTAGGGAAAGAGTGTCCGCAATTGTGTAGATCTCGGTGGGCGGCGGATCATGAAAAAAAAGAAAAAGAACGTACACGATAAAGAGCATATAGAGGTGTAGGTAGAGGAAAGATCGTGGAGTCGCCTGGAGAGGGGCTGG
+
CCBCCFFFFFCBGGGGGGGGGGGGGHHGGHHHHHHHGGGHHHGHHHHHHHHHHHHHHHHHHHGGGHHHHHHHHHHHHHHHHHHHHHHHHHHHHHHHFHHHGGGGHHGGEGGEEGHGHGHHHGFH?F4DGGGGGGHFFDF2222D@D0/?<<//<--<-:-;;;00000.;99.;.//.;9./9..9.0.-.;.000//00000000/9:0000;0B0:/.//./00./....0/-9.;../.0:..---..
@M03495:530:000000000-LYBTV:1:2106:24213:14056 2:N:0:GCCCAGTG+AATTGCGG
ATATTTTGCCGTTGATAAACCAGGACTCAGGCTGGACCAAAGCTCACATGCTGACAGATCGGAAGAGCGTCGTGTAGGGAAAGAGTGTCCGCAATTGTGTAGTTCTCGGGGGCGGCGGGTGCTATAGAAAAAAAAAACAGTGTGATATCTGCGGGTTCTGTGTGTTCAGATCGAACAAGCCTCCGAGGACACGATCTTGCAAGCAGTGGATGTCGAGAGCGCGCACGGGTACAGCAGGAGAGTGCAGTCAA
+
AAAAAFFFFFBAEGGGGBGGGGHGCGHHHFGHGHGGHGHEHHGHHHHHGDFHHFHHHHGHH?FGGFBBEEEE0EGFHHGEHEHHHBG4B4?>/>A3DGHFGFB4444/?/////-------.000000009.---;-...9/////////9/99--../9//:.9///////../.-..../.9.--9-...9;..;/;///;..//;9BB//:..-;-.--;9---9-;;////..;.9../////////
@M03495:530:000000000-LYBTV:1:2106:19708:14060 2:N:0:GCCCAGTG+AATTGCGG
ATATTTTGCCGTTGATAAACCAGCTAAGCCTGAAAAAAAAATCAAAGCTAAAAACTACAATGCTAAGACCACGATGTGACTGCTATCAAAGTTAGATATATATGTAAATTATTCATCTGTCAAATCCTAGAATTATATCATACCTGCTCCAGCAATCACGACCTGTAATGGTTTAGTGGGTTGTTCACTGTTTCTGACAAATGAAGATAGTTGTCCAGCTTCCAAAAAGTTTATTGTGTTTTCTAGTGGAG
+
AAAAA3B31BDAEGCFG31AGCAGCGF1BGEAGFBFG?/EEFF11BGBA1FF1A/AAAGAGHHFHHHHGHGFEEAEHBFGGF0F1GEGEGGFGGD1@FFF2FED>2BGHHHHHHFG22FBDF2BFGHHFHGHHHFFFHGFFH1BB1B1DGFFFHCDC1CAAC?ECDG1FBG1FGHH>F0FA.-CH0GG0DH00<D0D0<D<<=GGBCBHHC:GHBCG/::00C0C<EE;0BFFFFFFF:/FFGBBFFF?CE
@M03495:530:000000000-LYBTV:1:2106:4514:14064 2:N:0:GCCCAGTG+AATTGCGG
ATATTTTGCCGTTGATAAACCAGCTAATCCTGAAAAAAAAATCAAAGCTAAAAACTACAATGCTAAGACCACGATGTGACTGCTATCAAAGTTAGATATATATGTAAATTATTCATCTGTCAAATCCTAGAATTATATCATACCTGCTCCAGCAATCACGACCTGTAATGGTTTAGTGGGTTGTTCACTGTTTCTGAAAAATGAAGATAGTTGTCCAGCTTCCAAAAAGTTTATTGTGTTTTCTAGTGGAG
+
AAAA@F33BDAAGGCFG3FGGGCCHHHHHCFGHFHHH0AEEHGFHFGFEGHGHHEFGGHHBDGHFFFHHHHHGGHGFF2@FFBFHEFGHF1FEGHFHHGHGHHFGFFGFFEGFGGBGHGDHHHGHHHHHHGHF>GHHHHGHF1GHFEHGFGHFHFHFFHGACCFHHH1FHHFGFF1>1C.CFCEEDF=GHGHHHGEFFHGHHHE00CCHHFGCGC0CFHCBGCF0G..C;FFBFGGFFBFFBGFGFGF?BE
@M03495:530:000000000-LYBTV:1:2106:23013:14072 2:N:0:GCCCAGTG+AATTGCGG
ATATTTTGCCGTTGATAAACCAGCTAATCCTGAAAAAAAAATCAAAGCTAAAAACTACAATGCTAAGACCACGATGTGACTGCTATCAAAGTTAGATATATATGTAAATTATTCATCTGTCAAATCCTAGAATTATATCATACCTGCTCCAGCAATCACGACCTGTAATGGTTTAGTGGGTTGTTCACTGTTTCTGAAAAATGAAGATAGTTGTCCAGCTTCCAAAAAGTTTATTGTGTTTTCTAGTGGAG
+
BAAABFFFBFBBGGGGGGGGGGHHHHHGFFHHHHHHHGGFGGEFHHHGHHHHHHGHHHHHHHHHHHHHHHHHGEHGFGHHHHHHHGGHHHHGHHHHHHHHHHHHHHHHHHHHHGHHHHHHHHHHHHHHHHHHHHHHHHHHHHFGGHHHGGFHGFHHHHHGGFGGFGHHHHHHHHHHFGHHEGGGHEBGHHHHHHHHHHHH.FHHDGHHHHHHHHFGFHCGHHHFGFEEDFFGGFFGGGFGGGGGBBCCFFF
@M03495:530:000000000-LYBTV:1:2106:23694:14095 2:N:0:GCCCAGTG+AATTGCGG
ATATTTTGCCGTTGATAAACCAGGCGGACCAAAGCTCACATGCTGACAGATCGGAAGAGCGTCGTGTAGGGAAAGAGTGTCCGCAATTGTGGAGATCTCGGGGGTCGCCCGATCATTACAAAAAAAAAACACTAGACTATCTTAGTTGATCACAACACAGCTAATTGCCTACACTTGTGCTCTCGTGACATCTAAACATACTGTGAGGACTATCCGCGTAGTGATACCATATACAGCAGAGCGGTATGCAG
+
ABBCCFFFFFBBGGGGGGGGGGHGHGGGGGHHHHHHHHHHHHHHHHHHHHHHHGEFGFHHGGGGGGGFGHGGFHHGHBF@FGGGGGGFG4F/B?3B??4B?/E?//>////--<.1>>1>F1.G?---:.;.0/00;900000900;00000/00......0000000000;:/0000:0:000:;./.;0000000909000000990.//00/..-:;-./000000:0;00000/.;./--;..9000
@M03495:530:000000000-LYBTV:1:2106:4093:14097 2:N:0:GCCCAGTG+AATTGCGG
ATATTTTGCCGTTGATAAACCAGCTAATCCTGAAAAAAAAATCAAAGCTAAAAACTACAATGCTAAGACCACGATGTGACTGCTATCAAAGTTAGATATATATGTAAATTATTCATCTGTCAAATCCTAGAATTATATCATACCTGCTCCAGCAATCACGACCTGTAATGGTTTAGTGGGTTGTTCACTGTTTCTGAAAAATGAAGATAGTTGTCCAGCTTCCAAAAAGTTTATTGTGTTTTCTAGTGGAG
+
BBBBBBDFFFBBGGEGGEGGGGHHHHFFFHGHFGHFHGGGGHGHGHFGHHHBHHGHHFHBGHHHHHHHHEGHGGHGHHHGHFFHHHHHHHHHHHGHHGHGFHHHGHHHHHGHHHHHHHHHHHHHHHEHHHBGFHHHHHHHHGHHHHHHGHHFFGCFHHHDDCCGFGHBFHHDGHFHFFFEAFCGHHHHHHHHGHHHHBBGFHHHHHHHGFGEHHHCHFBGFGHHCHG?C09CFFGEFGFFG/0;FFBFFFE
@M03495:530:000000000-LYBTV:1:2106:16168:14098 2:N:0:GCCCAGTG+AATTGCGG
ATATTTTGCCGTTGATAAACCACCCTCCCTGTGTCAACGAATTTACTAATTCCAAAGCTCACATGCTGACAGATCGGAAGAGCGTCGTGTAGGGAAAGAGTGTCCGCAATTGTGTAGATCTCGGGGGGCGCCGTGTCATTAAAAAAAAAAAAAAATGTAGGTAGCGTGGGTGAGGCAACAAGACGAACAGTCGACGCGAGCGACACATTGCATGATGGCGTGGAGTTGAATGAGGAGTGCGCATGTGACGA
+
CDDDDFFFFFCCGGGGGGGGGGGGGHHGGHHHHHHHHHGGGHHHHHHHHHHHHHHHHHHHHHHHHHHHHHHHHHHHGGGGHHHGEGGEEHHFHGHHHHHHBG4DGGGGGGHHDGFDF44??40C//@--<-----:/0:000:BFCFF;F-<---.0000000<0-<.-<...........//<.----/00..---------9--/000000<000</-<--.90/0<00000/0./.09--..<000..
@M03495:530:000000000-LYBTV:1:2106:13350:14117 2:N:0:GCCCAGTG+AATTGCGG
ATATTTTGCCGTTGATAAACCACCCTCCCTGTGGTCGTTATCTTGCTCCTTCTGTCGTCAACGAATTTACTAATCCAAAGCTCACATGCTGACAGATCGGAAGAGCGTCGTGTAGGGAAAGAGTGTCCGCAATTGTGTAGGTCTCGGGGGGCGGCGGATCATTAAAAAAAAAAAACGATGGATATGAGGAGGACGGGGAGGGGAGACTAACGCCAGTGATAGTGTGTCCGCGTCACTATGACGCGTGTGAA
+
CCCCCFFFFFDCGGGGGGGGGGGGGHHGGHHHHHGHGGGHHHGHHHHHGHHHHHHHGGGHGHGGGHHHHHHHHHHGHHHHHHHHHHHHHHHGHHHHHHHGGGGHHGGGGGGGGHHHGHHGHGHDGB?GGGGFGFG@H@2@22>222?/>------<----.0000::0-9--<--.-..9./000000/0<...<9-9-----.-..00:09--.-00000<0000.00.--<-..:00000..--9<.00
@M03495:530:000000000-LYBTV:1:2106:1776:14125 2:N:0:GCCCAGTG+AATTGCGG
ATATTTTGCCGTTGATAAACCAGCTAATCCTGAAAAAAAAATCAAAGCTAAAAACTACAATGCTAAGACCACGATGTGACTGCTATCAAAGTTAGATATATATGTAAATTATTCATCTGTCAAATCCTAGAATTATATCATACCTGCTCCAGCAATCACGACCTGTAATGGTTTAGTGGGTTGTTCACTGTTTCTGAAAAATGAAGATAGTTGTCCAGCTTCCAAAAAGTTTATTGTGTTTTCTAGTGTAG
+
AAAAABFFFFBBGCGGGGGGGGHHGHGFFDHHGHH5FAEGGHCHHHHHHHGHHHGHHHHHHFHHHDFFHHHGGGHEFGGHGG3FHGHHGFBGHHHGHHGHGHGHFHHHHHHHHHHHGBGFFFHFHHCHFFHGFHHHGHHHHHFHFF0BFHGHBGCGHGHGAD?DHFFDBHHDFFHHGEGEEGGGHHHFHHHHDDDFHGHHHFHF0C;CGHGBGHGHFH/C0GHCFGH.C9CBFGGGGC9BCF0;BB900;;
@M03495:530:000000000-LYBTV:1:2106:9784:14136 2:N:0:GCCCAGTG+AATTGCGG
ATATTTTGCCGTTGATAAACCAGAGGACTCAGGCTGGACCAAAGCTCACATGCTGACAGATCGGAAGAGCGTCGTGTAGGGAAAGAGTGTCCGCAATTGTGTAGATCTCGGGGGGGGCCGGGTCATTAAAAAAAAAAAAAAAGAAAGAAGTAGAGCGTAGAGATGGTGCGTGACGTGAGTAGAAACGTAGTTGATATAAGAACTAGTGTACGACAGTTGTGATACATCAAAGTAACGGCAGACTGTGAGAA
+
CCCCDFFFFFCCGGGGGGGGGGHHHGHHHHHHHHHHGHHHGHHHGHHHHHHHHHHHHGHHGHHGGGGHHGGEGGGGHHHHGBGHHHHBGFGHGGGGGHHHB24344444B?/<B----:---.-.0BBBBBB@F-9:-9---9../0/.:000000-..9.00;00000:.........000000/..:..00000:00:00/00000:00...--000090000:0000000000.;---..00000000
@M03495:530:000000000-LYBTV:1:2106:14018:14138 2:N:0:GCCCAGTG+AATTGCGG
ATATTTTGCCGTTGATAAACCAGCTAATCCTGAAAAAAAAATCAAAGCTAAAAACTACAATGCTAAGACCACGATGTGACTGCTATCAAAGTTAGATATATATGTAAATTATTCATCTGTCAAATCCTAGAATTATATCATACCTGCTCCAGCAATCACGACCTGTAATGGTTTAGTGGGTTGTTCACTGTTTCTGAAAAATGAAGATAGTTGTCCAGCTTCCAAAAAGTTTATTGTGTTTTCTAGTGGAG
+
BCCCCFFFFFCCGGGGGGGGGGHHHHHHHHHHHHHHHGGGGHHHHGHHHHGFHHGHHHHHHHHHHHHHHHHHGGHGHHHHHHFHGHHHHFHHHHHHHHHHHHHHHHHHHHHHHHHHHHHHHHHHHHHHHHGHHFHHHHHHHHGHHHHHHFHHHHHHHHHGEGGGHHHFHHHHHHHHGHHGGGGGHHGHHHHHHFHHHHHHHHHGHHHHGGHHHHHFFHBHHGGHFHEF?CFBFGGGGGBFGGFGGGFF?GE
@M03495:530:000000000-LYBTV:1:2106:18778:14139 2:N:0:GCCCAGTG+AATTGCGG
ATATTTTGCCGTTGATAAACCAGCTAATCCTGAAAAAAAAATCAAAGCTAAAAACTACAATGCTAAGACCACGATGTGACTGCTATCAAAGTTAGATATATATGTAAATTATTCATCTGTCAAATCCTAGAATTATATCATACCTGCTCCAGCAATCACGACCTGTAATGGTTTAGTGGGTTGTTCACTGTTTCTGAAAAATGAAGATAGTTGTCCAGCTTCCAAAAAGTTTATTGTGTTTTCTAGTGGAG
+
AAABBFFFFFBBGGGGGGGGGGHHHHGHHHHHHHHHHGGGGHFHHHHGHHHHHHGHHHHHHHHGHFHHGHHHGGHEHHHGHGFHHHHHHHEGHHFHHHGHHHHGHHHHHHHHHHHHHHGHHHHHHGHHHHHHHHHHHHGGHHHGHHHFHHHHFHFHHHHGGGGGGHFHHHHFGHHED<GHGGCDHHGHGFHHGHGHHFHHHGHHGHGCGHHHGFHFHHHHFHHHEGHEDBFGGGGGFF;BFGBFFF;B?BE
@M03495:530:000000000-LYBTV:1:2106:25812:14149 2:N:0:GCCCAGTG+AATTGCGG
ATATTTTGCCGTTGATAAACCAAAGCTCACATGCTGACAGATCGGAAGAGCGTCGTGTAGGGAAAGAGTGTCCGCAATTGTGTAGATCTCGGGGGTCGCCGGATCATTAAAAAAAAAAAAAGAGGACATATTGGTTGAGGAGGGACATGGAAAGAGCTAAGAGGATGTCGGAGAAGCTCCACGAGCGTGAGATGTGAGCATGTGAAGAGCTAATTAGAATTATTCTCGGACAGAGGCATATACTCGGTGAG
+
BCCCDFFFFFDCGGGGGGGGGGHHHHHHHHHHHHHHHHHHHHHHGFGGHHHGEGGGGHHHHGGHHGHHFHDFGGGGGGHHGFFBF4@4B41?/////</?<////??G2D1GFGGG-<A--:./.../000:0<:.9/0/0..9.9<00/000.<//00<<00../000.----.:00000/9--<-...9000:0000:00000000./0:0<000<000000000...--.//..<00:00<0<....<
@M03495:530:000000000-LYBTV:1:2106:12418:14154 2:N:0:GCCCAGTG+AATTGCGG
ATATTTTGCCGTTGATAAACCAGGACTCAGGCTGGACCAAAGCTCACATGCTGACAGATCGGAAGAGCGTCGTGTAGGGAAAGAGTGTCCGCAATTGTGGAGATCTCGGTGGGCGCCGGCTCACTCAAAAAAAAACGGCCTGGCCCGGGGGTCGCAGGGTGGTCATTTCCAGATATAACGGGGTCTGTGGATCGTCCCGTGCGACGACGAACCTGCCGTTCTCAGCGACTGTCATTTCTGTAGTACCCGCC
+
AABBBFFFFFBAEAGGDFGGFGHF4GCFGGFGAGDBGHHHHHBGBFHHDG3FGHFFHBGFE?EGDAFFCEEE@EEGGFA3GHFGHBBBBG1>//?F3BD/3?F?BF40?/////</<>/<<<F111<1?FE/-<<.-.--.....;------.---.--..-.//////:///9/////.-.--..///.///.....-9;9-.---999-;-...9-....//9/.-;-.///9/;/9/////:9//.-9
@M03495:530:000000000-LYBTV:1:2106:15356:14159 2:N:0:GCCCAGTG+AATTGCGG
ATATTTTGCCGTTGATAAACCAGGACTCAGGCTGGACCAAAGCTCACATGCTGACAGATCGGAAGAGCGTCGTGTAGGGAAAGAGTGTCCGCAATTGTGTAGATCTCGGGGGGGGGCGGATAATTAAAAAAAAAAAAACAGAACGATATTGTGCGAGGGACAGCTTAGAAGCACAAACGTACACTGTGGATGGCTCGGGATGTGGCTGTGTCTGGGTGCAAACGCAGTGGGTGTGTACGAGGTACCGCTGG
+
CCBCCFFFFFCBGGGGGGGGGGHGHHHHHHHHHHGHHHHHHHHHHHHHFHHHHHHHHHHHHGGGGHHHGEFGEEFEGHGHHHHHHGG4FFGGGGGHHFHCFB44BD4FE/E/--9-:-9-@.B/://;FFF-=B99--..////....-//9;/:9---..9..////////////.......9;///////.///-9-:../;/....////9///;.///9.---.//99.-..//...99///99-9-
@M03495:530:000000000-LYBTV:1:2106:29199:14160 2:N:0:GCCCAGTG+AATTGCGG
ATATTTTGCCGTTGATAAACCACCCTCCCTGTGGTCGTTATCTTGCTCCTTCTGTCGTCAACGAATTTACTAATTCCAAAGCTCACATGCTGACAGATCGGAAGAGCGTCGTGTAGGGAAAGAGTGTCCGCAATTGTGTAGATATAGGTGGGTGGCGTATTATTTAATAAAAAAATCAAGTAGTGTAATTGGGTTTGTGGTTCCCTTATTATGATGTTTAAATTGACATCAACTGTTTATTTGCATGCTTT
+
BABBBFFFFFBBGGCGGF5FCGGFGHHGFHHHHHHHGGGCFHFHGHHHGFGBGFDGEGEFEFGGGHHHFHHHHHHHGH5GHFFGFHGDFGFGFHHHGHHHGGEEEFG/EGGGGGBG3FGHEGFF3B3BF/<C/CFFFDH22222222221?////0-.-.11>>11<==D0G0--./:00000::::0;C0/..9.9;/.9.0/000/0000;00900000;000000000//;;//////;////9/;//
@M03495:530:000000000-LYBTV:1:2106:22570:14169 2:N:0:GCCCAGTG+AATTGCGG
ATATTTTGCCGTTGATAAACCAGAGGACTCAGGCTGGACCAAAGCTCACATGCTGACAGATCGGAAGAGCGTCGTGTAGGGAAAGAGTGTCCGCAATTGGGGAGATCTCGGTGGTAGCCGTCGCATTAAAAAAAACAAAAAAAGCACGCGATGCTGGGGATTTTCCAGAGGCTCCGCCACACTGCCAATCACCAGTCGTCGCTCATGTTGTGCTCTGGAGCGAGTGGTCGAGGGGTGAGTTGGAATGCCAT
+
BBBBBBFFFFBAGGGGG5FGFGEGHGGHFHHFHFGFGHGGHFHGHHHHFGGGGHHEHFHFHHHFEEEACGGEEEEG1FHGECGFHHGFF4BDE//EEFE3?////3344B//?//3B?2<////>//2@?11<A-...><C--..//--:-;.E09/.-../;99B9B0....9....9.../9////////.9.//..;--:.9/////../9//://;.----.://----9-.-..//9/////////
@M03495:530:000000000-LYBTV:1:2106:16196:14186 2:N:0:GCCCAGTG+AATTGCGG
ATATTTTGCCGTTGATAAACCAGGACTCAGGCTGGACCAAAGCTCACATGCTGACAGATCGGAAGAGCGTCGTGTAGGGAAAGAGTGTCCGCAATTGTGTAGAGCTCGGGGGTCGGCGGATCATTAAAAAAAAAAAAAAAGAAGAGGTAGGGGGTGAGGTAGCACTTAGGATGGATAGATGATGCGCGGAAGAGCACATATGACGTAGAAGAGACCTAGGACACTGCGTGCAGTGCTGGATACATGTCATG
+
CCCCCFFFFFCCGGGGGGGGGGHGHHHHHHHHHHGHHHHHHHFHHHHHHHHHHHHHHHHHHGGGGHHHGGGGFGGGHHGHHHHHHBG4FGEEGGGHHFG24D?3433/E/>B//////--<-.=000<DDA@@C------.../0..;09...-;-...90000000000000./0090000000-.-9--:..90./000000.....000.//.900/0:/.099.....0009:0::0000;0000;0
@M03495:530:000000000-LYBTV:1:2106:4066:14215 2:N:0:GCCCAGTG+AATTGCGG
ATATTTTGCCGTTGATAAACCACCCTCCCTGTGGTCGTTATCTTGCTCCTTCTGTCGTCAACGAATTTACTAATTCCAAAGCTCACATGCTGACAGATCGGAAGAGCGTCGTGTAGGGAAAGAGTGTCCGCAATTGTGTAGATCTCGGTGGTGGCCGTGTAATTAAAAAAAAAAAACTGAAAAGCAACACAGTTGCTGACATACGTATAGATCCGAAGGAACATGATACAAGGATGTTATGACTCAATATA
+
CCCBCFFFFFCCGGGGGGGGGGGGGHHGGHHHHHHHGGGHHHHHGHHHHHHHHHHHGGGHGHGGGHHHHHHHHHHHHHHHHHHHHHHHHHHHGHHHHHHHGGGGHHGGGGGEGHFFFEHHHHGH3BBBFDGGGGHH2D=222>2D2=F</?///00<--00111111=1<ECG-;-.0;0000/.0/..;..0000090/0000.00:000000...-..9./900900000..00000000000000000
@M03495:530:000000000-LYBTV:1:2106:13856:14239 2:N:0:GCCCAGTG+AATTGCGG
ATATTTTGCCGTTGATAAACCAGCTAATCCTGAAAAAAAAATCAAAGCTAAAAACTACAATGCTAAGACCACGATGTGACTGCTATCAAAGTTAGATATATATGTAAATTATTCATCTGTCAAATCCTAGAATTATATCATACCTGCTCCAGCAATCACGACCTGTAATGGTTTAGTGGGTTGTTCACTGTTTCTGAAAAATGAAGATAGTTGTCCAGCTTCCAAAAAGTTTATTGTGTTTTCTAGTGGAG
+
BBBCCFFFFFCBGGGGGGGGGGHHHHHHHHHHGHHHHGGGGHHHHHHHHHHHHHGHHHHHHHHHHFHHHHHHGGHGHHHHHGHHHHHHHHHHHHHHHHHHHHHHGHHHHHHHHHHHHHHHHHFHHHHHHHHHHHHHHHHHHHHGHHEHGHHGFGHFGHHGGGGGHHHBGHEGHHHHHHHHGGGGHHHFHHGHGHHHHHHHHHHBGHHHFFHGHFHFHHHHGB/CCGHGA9;0BFGGGG9BFGGGGGFG?0E
@M03495:530:000000000-LYBTV:1:2106:4314:14248 2:N:0:GCCCAGTG+AATTGCGG
ATATTTTGCCGTTGATAAACCAGGACTCAGGCTGGACCAAAGCTCACATGCTGACAGATCGGAAGAGCGTCGTGTAGGGAAAGAGTGACCGCAATTGTGTAGATATCGGTGGGGGGCGGGTCATTAAAAAAAACACTAGTGTAAAGAGAGGTTGGCATCGAGGACGTTATAAAAAGAACTATGATACCGTAATCGAACACATATGTGAATGTAAACAAGTAGTAAGGTGTACTAAATGACGGTGCGGAGAC
+
ABBBBBBDF4DA?EEGBFAGGGGGFHGHGGGHCHGAGFGAGHGGEBBCHHGFG5B3BEEAG11FDFACEBEF>E?EFE?GFC1FFGH3B3>E>//3?B?B?344444?//E?///---;---.//9//9/---.;./9//////;//.9..;..;///:.9.9-.-....////9....////////9;9..9/../.-;.//////////;///;/../////////////////////.-;.------.
@M03495:530:000000000-LYBTV:1:2106:2457:14252 2:N:0:GCCCAGTG+AATTGCGG
ATATTTTGCCGTTGATAAACCAGCTAATCCTGAAAAAAAAATCAAAGCTAAAAACTACAATGCTAAGACCACGATGTGACTGCTATCAAAGTTAGATATATATGTAAATTATTCATCTGTCAAATCCTAGAATTATATCATACCTGCTCCAGCAATCACGACCTGCTCCTGGCAAACAACCTGCAGAAAAGCCAATCAAATATATTTTCACAAGAGATGGAATGTGAGGCAATAATAGAGTACAAAGGTTG
+
?AAABFFFFFBBGGGGGGGGGGGHHHHHHHHHHHGHHGGFCHFHHHHHHHHGHHGHHHHHFFHGHGHGFHFHEGHFHHHHFHGHHHHHHHHHGHHHHHFFHHHHGFGHHHHHHHHHHHGHHHHHHHHHHGHHHFHHHHFHHGHFFHFHFHHHHHHHHGHFGGGGHHHHHHHHGHHHFGGHGHHHGFFHGHBHHHGHEFHHHBGFHFFHGHHHHFCGHHHBGHHGFGGG?EGGGGGGGFGGBF0BB0C/;F/
@M03495:530:000000000-LYBTV:1:2106:25951:14255 2:N:0:GCCCAGTG+AATTGCGG
ATATTTTGCCGTTGAAAACCAGTCAGGAGTCCAAAGCTCACATGCTGACAGATCGGAAGAGCGTCGTGTAGGGAAAGAGTGTCCGCAATTGTGTAGATCTCGGTGGTCGCCGGATCATTAAAAAAAAAAAAAAATTGCGCGTGTGACACGGCTGACGCGATATGCGGGGCAGGATAACGTAAACAGCACGCTAACCGGACTTGGGTGACCCTGGGGGCAATTCCAGGTGTGATCAGCGGATTTGTGGTGCG
+
DDDDDFFFFFCCGGGGGGGGGGHHHHHHGHHHHGHGHHHHHHFHHHGHHHHHFHHGFGGGHHGGGGEE?BFGGHHHGHHBGBBGGFCGGHHHE24344B4@0??/?>3//?<////0?3332FDCGC/<-<-<-.000.<---..0000.----.<<<--9.-00.---9-.-.:000./...00/./.--...<.-----000....00///..----.0<0000/000.000000.-<9.000/.<.0-
@M03495:530:000000000-LYBTV:1:2106:16612:14255 2:N:0:GCCCAGTG+AATTGCGG
ATATTTTGCCGTTGATAAACCACCCTCCCTGTGGTCGTTATCTTGCTCCTTCTGTCGTCAACGAATTTACTAATTCCAAAGCTCACATGCTGACAGATCGGAAGAGCGTCGTGTAGGGAAAGAGTGTCCGCAATTGTGTAGATCTCGGTGGGCGGCGGGTAATTAAAAAAAAAAAAGAGTGCGATGCTGGGTAGTTGTGGTTCGTGAGAGATGGATGATAGATAGCTTGGAGTAACTAGACTCATCTGTCG
+
BCBCCFFFFFCCGGGGGGGGGGGGGHHGGHHHHHHHGGGHHHHHHHHHHHHHHHHHGGGHGHGGGHHHHHHHHHHHHHHHHHHHHHHHHHHHHHHHHHHHGGGGHHHGGGGGGGHGHGHHGHFHBGBFHGGGGGGHFH2DG222GFHF/C////-------/;;0900:C=B;AB-.A:///-....;//./:.///9:././-..9.//./////////9/////;//.//:///;////://////:/.
@M03495:530:000000000-LYBTV:1:2106:7506:14259 2:N:0:GCCCAGTG+AATTGCGG
ATATTTTGCCGTTGATAAACCAGCTAATCCTGAAAAAAAAATCAAAGCTAAAAACTACAATGCTAAGACCACGATGTGACTGCTATCAAAGTTAGATATATATGTAAATTATTCATCTGTCAAATCCTAGAATTATATCATACCTGCTCCAGCAATCACGACCTGTAATGGTTTAGTGGGTTGTTCACTGTTTCTGAAAAATGAAGATAGTTGTCCAGCTTCCAAAAAGTTTATTGTGTTTTCTAGTGGAG
+
AAAABFFFFFBBGGGGGGGGGGHHHHHHHHHHHGHHHGGGGHHHHHGFHHHGHHGHHHHGHHHHHHHHHHHHGGHGGHHHHHHHHGHHHHHHHHFHHHHHHHHHHHHHGHHHHHHHHHHHHHHHHHHHHHHHHHHHHHHHHHGHHGHHHHHGHHHHGHHGGGFGHHHHHHHGGHHHHHHH>FGGHHHHHHHHHFHHHHHHGHHHFGFGFHGHHHHGHHHGGFFCF0CFEFFGGGFGGFFFGGFFFFFF.9A
@M03495:530:000000000-LYBTV:1:2106:21051:14269 2:N:0:GCCCAGTG+AATTGCGG
ATATTTTGCCGTTGATAAACCAGCTAATCCTGAAAAAAAAATCAAAGCTAAAAACTACAATGCTAAGACCACGATGTGACTGCTATCAAAGTTAGATATATATGTAAATTATTCATCTGTCAAATCCTAGAATTATATCATACCTGCTCCAGCAATCACGACCTGTAATGGTTTAGTGGGTTGTTCACTGTTTCTGAAAAATGAAGATAGTTGTCCAGCTTCCAAAAAGTTTATTGTGTTTTCTAGTGGAG
+
AAABBFFFFFBAGGGGGGGGGGHHHHHFHHHHHHHHGEEGGHHHHHHFHHHHHHGHHHHHHHHHHHHHHHHHGGHGHHHHGHGGHHGHHGHFGFHHHHFHHHHGGHHHHFHHHHGHHGHHFHHFFHHHFHHHHGHHHHHHHEFHFHHHHGHHHHHHHHHGFGGGHHHGHHHGFHHHHGHHDFCEGHHHHHHHFHGHHHHHHFHGHHF0CGHHHHHHHHGHFHGFH0...;CFGGGGFF;FFGFFFFFB.9E
@M03495:530:000000000-LYBTV:1:2106:10465:14310 2:N:0:GCCCAGTG+AATTGCGG
ATATTTTGCCGTTGATAAACCAGTCTCCAAAGCTCACATGCTGACAGATCGGAAGAGCGTCGTGTAGGGAAAGAGTGTCCGCAATTGTGTAGATCTCGGGGGGCGGCGGATCATTAAAAAAAAAAAAAAAGGATGAACTGCGGTAGCAGAGTAATGCAATGACACATGAAGGAAAGTACAGCGATCAAGAGAAAGCTGCACGAGACCGAAGACTGTGCTGATGCTCTGGAGTTCGTGCTGATGTGCGTAAA
+
DEDDEFFFFFDCGGGGGGGGGGHHHHHHHHHHHHHHHHHHHHHHHHHHHHHGGGGHHHGGGGGGGHGHGHHHHHHDFDFGGGGGGHHHF24@44@44BE//E--<--9----.:<1BBFFFFFFFB----../000111009-...0:0<.:11111<:101000/000110.//.<11110--...00<</000/00:/0..9..<--<<./10<11111011111001<0/1....<1101111.....
@M03495:530:000000000-LYBTV:1:2106:26881:14342 2:N:0:GCCCAGTG+AATTGCGG
CTATTTTGCCGTCGATAAACCAGCTAATCCTGAAAAAAAAATCAAAGCTAAAAACTACAATGCTACGACCACGATGTGACTGCTATCAAAGTTAGATTTATATGGAAATTATTCATCTGTCAAATCCTAGAATTATATCATACCTGCTCCAGCAATCACGACCTGTAATGGTGTAGGGGGTTGTTCACTGTTTCTGAAAAATGAAGATAGTTGTCTAGCTTCGAAGATGCTTATTGTGTTTTCTAGTGGAG
+
11>?AFFBDFDA11AA00F1C0BF1BGF1AGHF111FE///01FCFF0FGBBB1/1F11BFFFGD1/>?/>GEECEHF2F21FF1G02>>FG22FBB2>GHHGH1B1F11FB2BFHF>E>>221BDGFGFDFGBGFGF22FG1<110111FGC0GFB1<A?@-.<1<1>11G1.111<<<:@@:.=CFHH:;0;000009..9C0;09CC0CB000;;;C00-.9..;;0;09F/9//99B-B9////-/9
@M03495:530:000000000-LYBTV:1:2106:24994:14375 2:N:0:GCCCAGTG+AATTGCGG
ATATTTTGCCGTTGATAAACCAGGGACTCAGGCTGGACCAAAGCTCACATGCTGACAGATCGGAAGAGCGTCGTGTAGGGAAAGAGTGTCCGCAATTGTGTAGATCTCGGTGGTCGCCGTATTATTTAAAAAAAAAAAAATGAGAATTGGAGAGGTACGCGGTGGTGTATTTCACGTGAGAAGCGAGACACGGAGTCTACACGTAGCATATGCATGTCGTGCGATGAATAAGAAAGCAGAACTAATATCAT
+
BCCCCFFFFFDCGGGGGGGGGGHGGGGHHHHHHHHGHHHHHHHHHHHHHHHHHHHHHHHGHHGGGGHGHGGGGEEGHHHGHFHHGHBGDGGGGFGGHGHH2EG44BB4FF?EGE3</?B//?22>22@>F22///-----.011110<000/<..001.<--.<.<.<0111<11...<.:1/0-.--.//.--..<1<11/../..111111:11<1<...-...11111111/0/:/<//1:0:111<:
@M03495:530:000000000-LYBTV:1:2106:15718:14378 2:N:0:GCCCAGTG+AATTGCGG
ATATTTTGCCGTTGATAAACCAGCTAATCCTGAAAAAAAAATCAAAGCTAAAAACTACAATGCTAAGACCACGATGTGACTGCTATCAAAGTTAGATATATATGTAAATTATTCATCTGTCAAATCCTAGAATTATATCATACCTGCTCCAGCAATCACGACCTGTAATGGTTTAGTGGGTTGTTCACTGTTTCTGAAAAATGAAGATAGTTGTCCAGCTTCCAAAAAGTTTATTGTGTTTTCTAGTGGAG
+
BBBBBFFFFF@AEGGFG5GGGGCAGFHHHHHHFHHHGEEEGGFGFG52GHDA3BEEGBGHHHGEB5@FFFFHGEHGGBHHHEEFBDGGHG3FHH4EGFFGGHHHFHHHHDFHBGHFBGFGFHHHHHFHGHHEFHEHGHEHGFHCGHFHGFF1CGHHF1FA?B@?0FD1DGFFDCGF1FGEDGGAGFFFHHGFGH00DGHGCFFFDG0CCCCBGCBCBCCC00CGGF.;99B9BFGFFG;BF/0FFFB9.09
@M03495:530:000000000-LYBTV:1:2106:19080:14381 2:N:0:GCCCAGTG+AATTGCGG
ATATTTTGCCGTTGATAAACCAGGGACTCAGGCTGGTCCAAAGCTCACATGCTGACAGATCGGAAGAGCGTCGTGTAGGGAAAGAGTGTCCGCAATTGTGGAGGTCTCGGGGGTGGCCGGATCATTAAAAAAAAAAAATAAGAAAAGCTCTAAGAGGGGAGGATAGAGAAGAAAATTATGTATAAATGAAATAGAGACGAGACGTAGATGAGTGATAAGCTATGAGTACATGCAGGTCAAGGGAAGGTATT
+
ABAAAFFFFFCBGGGGGGGGGGHGGGGHHHHHHHHGHHHGHHGHHHHHHHHHHHHHHGHHHHGGGGFHHGGGGEEHGHHGGHHHBHFG4FGGGEGGGHHG/3E//2B4BF/<B//>0?<//.->1111<GD<D?CC--.00;00///.;00000:;.;-.-9.////////////://:///////://;////////.--..:....//;:/9/////////////////////../////.....///:
@M03495:530:000000000-LYBTV:1:2106:21754:14389 2:N:0:GCCCAGTG+AATTGCGG
ATATTTTGCCGTTGATAAACCACCCTCCCTGTGGTCGTTATCTTGCTCCTTCTGTCGTCAACGAATTTACTAATTCCAAAGCTCACATGCTGACAGATCGGAAGAGCGTCGTGTAGGGAAAGAGTGTCCGCAATTGTGTAGAGCTCGGGGGGCGGGGTGTGATTAAAAAAAAAAAGCAGAATAGAAGAGCAGGGGGGTGGATGACGGACGAGAAAGGAAGGCGATAGGCGCGACAAGAGTACGCAGGTGTG
+
ACCCCFFFFFCBGGGGGGGGGGGGGHHGGHHHHHHHGGGHHHHHHHHHHHHHHHHHGGGHGHGGGHHHHHHHHHHHHHHHHHHGHHHGHHFHHHHHHHHHGGGGHHHGFGGFGFHGHGGHAGFGFGDBGDCGGGHH2F2@>222@2?@/>---9--9---.1:1<1110<--<>9..<///<101110./0/.9------.0000.-.----..00.//...---../0----9--./.111...--<00.
@M03495:530:000000000-LYBTV:1:2106:20143:14390 2:N:0:GCCCAGTG+AATTGCGG
ATATTTTGCCGTTGATAAACCAGCCTCCCTGTGGTCGTTATCTTGCTCCTTCTGTCGTCAACGAATTTACTAATTCCAAAGCTCACATGCTGACAGATCGGAAGAGCGTCGTGTAGGGAAAGAGTGTCCGCAATTGTGTAGATCTCGGGGGGCGCGGGGTCATTAAAAAAAAAAAATGTGGAAATGAGAGAGTGATGGGCATGCAAGAGAAGGCAGTGAACTGCGCACGCGAGGGTCAGACGTAGTCAATG
+
CCDDCFFFFFEEGGGGGGGGGGHHGHHGGHHHHHHHGGGHHHHHHHHHGHHHHHHHGGGHGHGGGHHHHHHHHHHHHHHHHHHHHHHHHHGHHHHHHHHHGGGGHHGGGGGEGGHFGGHHHHGHBG3BGGGFGGHHFHHEF22>D@FG/>E--9-----<.<:B11::0@--9@--:011000001<110..<11110../:.0010/./0/..../<<101009-9---<----././10-..<<11111
@M03495:530:000000000-LYBTV:1:2106:27144:14393 2:N:0:GCCCAGTG+AATTGCGG
ATATTTTGCCGTTGATAAACCAGCTAATCCTGAAAAAAAAATCAAAGCTAAAAACTACAATGCTAAGACCACGATGTGACTGCTATCAAAGTTAGATATATATGTAAATTATTCATCTGTCAAATCCTAGAATTATATCATACCTGCTCCAGCAATCACGACCTGTAATGGTTTAGTGGGTTGTTCACTGTTTCTGAAAAATGAAGATAGTTGTCCAGCTTCCAAAAAGTTTATTGTGTTTTCTAGTGGAG
+
AABCCFFFFFBBGGGGGGGGGGGHHHHHHHHHGHHFHEEGGHHGHHFFHHHFHHGFHHHHHHHHHHFHGHHHCGHGGEFHFFBHFGFGHHGHHHHHHHHHFHHHHHHHHHHHGHGFHHHHFHHHHHHHHHHHHGGHHHHGHHHHHHHHHHFHGGHHGHHGGGGGHHHFHHGGHFHB1>GHDGGGFHHGHHHHH0GFHHDHHGHHGFGHFGHHFHFCGHGGGHHCF:GEE;CBBC0CFFBBFFGGEBCF?FE
@M03495:530:000000000-LYBTV:1:2106:20450:14398 2:N:0:GCCCAGTG+AATTGCGG
ATATTTTGCCGTTGATAAACCAGGACTCAGGCTGGACCAAAGCTCACATGCTGACAGATCGGAAGAGCGTCGTGTAGGGAAAGAGTGTCCGCAATTGTGTAGATATCGGGGGGTGGCGGAGTATTAAAAAAAAAAAAGTAGGGAGAAGAGGAGCGTGCAGGGGGCAGAGGGAATAGAGAGTGAGGCTGACTAACAACGCGTTGAAGTATATGGATGTGAGGTCGGCGTTGCAGGTGCGTGTGCGGGGACAG
+
CCCCCFFFFFCCGGGGGGGGGGGGGEHHFHHHHGGHHGHHFHCGHHHHEHHHHBFGHHHHHGGGGFHHGFGFEEGFGHGHHHHHH4F4BFFCEEEGB442B3444?4//E/<;-;-.-:--./000000;-------9;000./.../0:9.:.-...;0.-9---......;/90000.0000...../900000:------;000000:00:0:009:.//-9-9;--.00.;00-....0.--:--..
@M03495:530:000000000-LYBTV:1:2106:23041:14416 2:N:0:GCCCAGTG+AATTGCGG
ATATTTTGCCGTTGATAAACCAGGCGGACCAAAGCTCACATGCTGACAGATCGGAAGAGCGTCGTGTAGGGAAAGAGTGTCCGCAATTGTGTAGATATCGGTGGGCGCCGTATAATTAAAAAAAAAAACTGAGCGGCTCTGACATAGCGCCCCACACATTAAGCACAGAGATAACAGTCCCTTTCTTCAGTACAACCGCAACTGCTGAGGGACTGTGTGATGTGTATCTGCTCTCGATCGTGTCCATCGTC
+
CCCCCFFFFFBBGGGGGGGGGGHGHGGFEFHHHHHHHHHHHHHHHHHFHGBGGGGGGGHGGEEGGGFHHHGHHHFHGBGBFHGFGGGFHGGG4G?444B?<???<///////02>>2B1=11/A?-<-.000<0----.::0000000--9--.....;9000:0/;/0//00000000000000900000000909-----/9B090...:...00:.000:00000000;000;0:99/..:00;0:..
@M03495:530:000000000-LYBTV:1:2106:24905:14417 2:N:0:GCCCAGTG+AATTGCGG
ATATTTTGCCGTTGATAAACCAGCTAATCCTGAAAAAAAAATCAAAGCTAAAAACTACAATGCTAAGACCACGATGTGACTGCTATCAAAGTTAGATATATATGTAAATTATTCATCTGTCAAATCCTAGAATTATATCATACCTGCTCCAGCAATCACGACCTGTAATGGTTTAGTGGGTTGTTCACTGTTTCTGAAAAATGAAGATAGTTGTCCAGCTTCCAAAAAGTTTATTGTGTTTTCTAGTGGAG
+
3AABBFFFFFBAEF4FDFFGGGCHFHHH4FGFDFBGFEAEAGBGHEFFFHFGB31AAFGFHHGGHBCHFGGEE0??FBBFFHHHBFFF@FGHHFFBGHHH4@FF4FGHBFFHHFHFHHHFHHHHFHFFHGE3GHHH??B2FGDGBGHGEFHHFHHFH1FE/CDGGGE11??<FGHHFDGF..-<GHHBF0<D=<DFDFFD..<D0;0C0CGCF0G0GCCGBFFH0:.C.0CF0BBBFFBFFFBB00;;.09
@M03495:530:000000000-LYBTV:1:2106:24393:14436 2:N:0:GCCCAGTG+AATTGCGG
ATATTTTGCCGTTGATAAACCAGAGGACTCAGGCTGGACCAAAGCTCACATGCTGACAGATCGGAAGAGCGTCGTGTAGGGAAAGAGTGTCCGCAATTGTGTAGATCTCGGTGGTCGCCGGATCATTAAAAAAAAAAATAAATGAGATAACCAGTAGTCGTGCGTTAGTCATAATAAAAATACATAGGCTAGAGGCGTTGATTGGGGCGTGGTTTGATGTAATTCATTTGCCGCTGTGGTGGAGTATTCCG
+
CCCCCFFFFFDBGGGGGGGGGGGHHGHGHHHHHHHHGHHHHHHGHHHHHHGHHHHHHHHHHHHGGGGHHHGFGGGGHHHGGGHHHHHB@BBGFFGGDHH?42??4?4DHFF/?//3>/?BD/<@02@FD221//>@--.<0000000000000.00:;0.:..-;...0000;0;0;00090000000900.0;/.-.--.00:..-.9---....0000000000000000----.///;.9:0/0000/
@M03495:530:000000000-LYBTV:1:2106:25792:14479 2:N:0:GCCCAGTG+AATTGCGG
ATATTTTGCCGTTGATAAACCAGCTAATCCTGAAAAAAAAATCAAAGCTAAAAACTACAATGCTAAGACCACGATGTGACTGCTATCAAAGTTAGATATATATGTAAATTATTCATCTGTCAAATCCTAGAATTATATCATACCTGCTCCAGCAATCACGACCTGTAATGGTTTAGTGGGTTGTTCACTGTTTCTGAAAAATGAAGATAGTTGTCCAGCTTCCAAAAAGTTTATTGTGTTTTCTAGTGGAG
+
AABBBFFFFFBBGGGGGGGGGGHHHHGHHHHHHHHHHGAEGHHHHHFGHHHGHHGHHHHHHHHHHHHHHHHHGGHGHGHHHHHHHHGHHHGHHHHHHHHHHHHHHGHHHHHHHHHHHHHHHGHHHHHHHHHHHHHHHHHHHHHFFHEBFCHHHHEHHHHGDGGGHGEGFHHHHHHGHHFHDGCFHHHHHHHHDFHHHDGG<GGFDGGHHHHHHHGHGHFHCGGHGCHEEBFGGGGGGGGGGGGGGFFFEFG
@M03495:530:000000000-LYBTV:1:2106:11154:14485 2:N:0:GCCCAGTG+AATTGCGG
ATATTTTGCCGTTGATAAACCAGGACTCAGGCTGGACCAAAGCTCACATGCTGACAGATCGGAAGAGCGTCGTGTAGGGAAAGAGTGTCCGCAATTGTGTAGATCTCGGTGGTCGCCGGATCATTAAAAAAAAAAAAAAGGGAGCATATAGTGAGTCCGGGTATATAGCAGAGAAAAGCACGGTAGTAAGTCGGTGTGGATGGATTAGAGGTGCACTGCGCAGTGAGGAGAGGGTGGAACAGCTCAACTGT
+
CCCCCFFFFFCCGGGGGGGGGGHGGHHHHGHHHHGGHHHHHHHHHHHHHHHHHHHHHFHHHGFGGHHHGGGGGGGHHHGHHHHHHGH4FFEGGGGHHHH2B344B4FGA>EA/3/</<//?/FBD2>FFFFGC->@<--.......:11111110110.--.-01111:10/./00//.0/--<.90<1111.--...<000./<00010/0<:000/0.---.010.0<...<..-.00//.0000/1/1
@M03495:530:000000000-LYBTV:1:2106:18708:14495 2:N:0:GCCCAGTG+AATTGCGG
ATATTTTGCCGTTGATAAACCAGCTAATCCTGAAAAAAAAATCAAAGCTAAAAACTACAATGCTAAGACCACGATGTGACTGCTATCAAAGTTAGATATATATGTAAATTATTCATCTGTCAAATCCTAGAATTATATCATACCTGCTCCAGCAATCACGACCTGTAATGGTTTAGTGGGTTGTTCACTGTTTCTGAAAAATGAAGATAGTTGTCCAGCTTCCAAAAAGTTTATTGTGTTTTCTAGTGGAG
+
AAABBFFFFFBBGFGGGGGGGGHHHHFHGHHHGHFHGGFGGGHGHFHEHHDHHGGHFGHHHHHHGFHHFHHHGGGGGHHHGHBGHHHHHHHGGGHHGHGHFHHHHHHHHHHHGHFHFHHHHHEFFHFHHHHHGHHGHHHHHHFFFGHGGHHGEHHHHHHG?DGGFFFDGGB<FGHG1<FGEEG.GHFGHHHHHGGHHFFHFFHHFFCGHHFHHGFFGFFFGFHCCCCEA0BBFGGGFF9;FFFGBFGGA0A
@M03495:530:000000000-LYBTV:1:2106:6826:14544 2:N:0:GCCCAGTG+AATTGCGG
ATATTTTGCCGTTGATAAACCAGGCGGACCAAAGCTCACATGCTGACAGATCGGAAGAGCGTCGTGTAGGGAAAGAGTGTCCGCAATTGTGTAGATCTCGGGGGGCGCCGTATCATTAAAAAAAAAAAAAATATAGCGATCGGGAGAGGGCGGTGCATGAGAAGAGAGCACAGTGGAGATAGAATCGATAGTGTGAAGAGGATTGTAAGTGACCGTGTGGGCATGGGATGATGAAGTGAAGATGCTCGGTG
+
CDCCCFFFFFDCGGGGGGGGGGHGHGGGGGEGHHHHHHHHHHGHHHHHHHHHHGGGGGHGGFGGFGFHHHGHHHHHHBGBGGGGGGGHHHHCFG4DBFECF/>D--9-:;-.;.B0B0BFFF;DAFFA;-9.00000--..-.---..;..-----00:9900/0./.:0.//00/0:9/000090:9.9;00000900...90/9000:0000-.......//..9/:.09000;0:00900;000.-;.
@M03495:530:000000000-LYBTV:1:2106:6865:14547 2:N:0:GCCCAGTG+AATTGCGG
ATATTTTGCCGTTGATAAACCAGCTAATTCCAAAGCTCACATGCTGACAGATCGGAAGAGCGTCGTGTAGGGAAAGAGTGTCCGCAATTGTGTAGATCTCGGTGGTGGCCGGATCATTAAAAAAAACAAGGAAATAGAGCGCCTAAACAGGGAGGGTAGGTTGGCAGCGCCCTAAGAAGTGTGACCGTCAAAACAAGAAAGAAAATAAAGGAAGCGCTAAATGAAGAAATAGCGATCATAGGAGATACGTG
+
CD@BCFFFFFCDGGGGGGGGGGHHHHHHFHHHHHHHHHHHHHHHHHHHHHBFGEGEFGHGGGEEEEEBGHHGHGHHHHBG5DGFCCFGGFBF2434B44BBF1/?///0?////<BBF33D?2/<@/?/0/0001=1111>--..111=<....--./..00/-00..----;/:/00/0:0000:-.:.900...//;;0/.//00;0:0//..--;-;00000:0;/;00:--.;.;0000/./00:0/
@M03495:530:000000000-LYBTV:1:2106:6764:14558 2:N:0:GCCCAGTG+AATTGCGG
ATATTTTGCCGTTGATAAACCAGGACTCAGGCTGGACCAAAGCTCACATGCTGACAGATCGGAAGAGCGTCGTGTAGGGAAAGAGTGTCCGCAATTGTGGAGATCTCGGGGGGGGCCGGATCATTAAAAAAAAAAAAATTATGAATCACACAGTGCGACGAGGTAACAGAGACGAGGAGATTAGCAGTAGCAGGGCTTCGCTTAACGTCAACCCTAGTCAACTGTGAGTGAGTACACGGCATTTCGGATCG
+
CCDCCFFFFFECGGGGGGGGGGHGGHHHHGHHHHGHHHHHHHHHHHHHHHHHHHHHHHHHHGGGGHHHGGGGEFGHGHGGHHHHHFGBFHGGGGGHHDG/3/33BDD0C/<B-9---<--.-.1<B1<1F;>DFA---.001111111000.<011<.-----.01<10<///9---<9./110/10:11110.-...:-....11</...0...//111101/1111101011111.----011/-..-.
@M03495:530:000000000-LYBTV:1:2106:10520:14562 2:N:0:GCCCAGTG+AATTGCGG
ATATTTTGCCGTTGATAAACCAGCCGGTAGCAGAAAGTCGGCGGTTCAGTTCCGCCAGATCTTTCGATTCGTACTCATCGCCCTCTTTAAACGGCACCAGATTTTGCAGGTATTCATCGCGGATTTGTGATCCTCCAAAGCTCACATGCTGACAGATCGGAAGAGCGTCGTGTAGGGAAAGAGTGTCCGCAATTGGGGAGATCTCGGGGGTGGGCGGGTGATTAAAAAACAAAATTGGTGCAGGATCGGAG
+
BCBBCFFFFFCCGGGGGGGGGGHHGGGFGGHHHHHHHHHGGGGGGGCHHHHHHGGGGGHHHHHHHGEHGHGFHGHHHGHHGGGGHGHHHHHHGGGGGGHHHHHHHHHHGGFHHHHGHGHGGGGGGHGHFHHEHHHHFHHHHHHHGHHHHGHBGHHFHHHGGGGEHHGGGG:ACFFFE/FFA:F0B0;FFAAA?F;0.-.-9/:0::.-@D--9-.9---;:0:00000-.....00000.000..0/...-
@M03495:530:000000000-LYBTV:1:2106:3812:14587 2:N:0:GCCCAGTG+AATTGCGG
ATATTTTGCCGTTGATAAACCAGGACTCAGGCTGGACCAAAGCTCACATGCTGACAGATCGGAAGAGCGTCGTGTAGGGAAAGAGTGGCCGCAATTGTGGAGATCTCGGGGGTTGGCGGATTATTAAAAAAAACAACACCGCGGTGCAGGACTAGTGCGTGACAGTTACGAATGCAGAGAACAGGTGTGGCGCAGGTGTCAAAGATCCGACGTGACTGACAGGCTGGGGGTGATCTACGGCGGTTAAGTAC
+
ABBBBFFFFFBBCEGGGGGGGGHGGGHHHHHHHHGHHHHHGGHHHHHHHHHGHGCGFFHHEGGGGGGHGEEF>EFFGHEFHEHEFBB1?F??EGGGGFF/3/33?B4BF/<///>/1<---.1111100<<-;:..:...-;--:-900.;.://900-..../;/9//.9../////..///9;9//...-.---.9/////9////..;-;9../:///9.:.;..9---.9////.;-----.9////
@M03495:530:000000000-LYBTV:1:2106:3292:14591 2:N:0:GCCCAGTG+AATTGCGG
ATATTTTGCCGTTGATAAACCAGTCTCCAAAGCTCACATGCTGACAGATCGGAAGAGCGTCGTGTAGGGAAAGAGTGACCGCAATTGTGTAGATCTCTGGGGAGGGCGTAGCATTAGAAAAAAGAAAAAAGTATGGAGAATTACATAGGGGATGCGGTGGAGCAAAAAACATAGGACAGCAACATGAGGAGTCAACAGGCGTTGTGAGGCAGATACGTATCGAATCTAATCAGTGGAGAGGGTGAACAATG
+
CCDDDFFFFFDCGGGGGGGGGGHHHHHHCFHFHGHHHGGFHHFECH3FHF2EDFA1EGGEEEAEAFGFEHGGCGCDF5DFEGGGGHGGFB4B44@44443BE//>/?E////33333??FG0B//0220<C111101??01111111110...</--.-<..:./0/.-..000000/<.//../000/0.</000</..-.--..00....<0<<.000.../0.000:00000<0.0......000/:0
@M03495:530:000000000-LYBTV:1:2106:8954:14596 2:N:0:GCCCAGTG+AATTGCGG
ATATTTTGCCGTTGATAAACCACCCTCCCTGTGGTCGTTATCTTGCTCCTTCTGTCGTCAACGAATTTACTAATTCCAAAGCTCACATGCTGACAGATCGGAAGAGCGTCGTGTAGGGAAAGAGTGTCCGCAATTGTGTAGATCTCGGGGGTCGGCGGGTCATTAAAAAAAAAAAAAATGAATCGGTCAGGTGCAGGTGTAGCAGTTAGCAAGATGAATCATGACATGATGTGAATATGTTGAGCGCAGAG
+
BCBCCFFFFFCCGGGGGGGGGGGGGHHGGHHHHHGHGGGHHHHHHHHHGHHHHHHHGGGHGHGGGHHHHHHGHHHHHHHHHHHHHHHHHHHHHHHHHHHHGGGGHHHGGGGGGHHGHGGHHHGHBDBFFGGGGGHHHH2@>222@@@C/>@-.<---:-9-:0000990-B-->=---./////9.9..//9////.9/9///////////:/:////////9B////////////////;/9/9-----9
@M03495:530:000000000-LYBTV:1:2106:27435:14598 2:N:0:GCCCAGTG+AATTGCGG
ATATTTTGCCGTTGATAAACCAGCTAATCCTGAAAAAAAAATCAAAGCTAAAAACTACAATGCTAAGACCACGATGTGACTGCTATCAAAGTTAGATATATATGTAAATTATTCATCTGTCAAATCCTAGAATTATATCATACCTGCTCCAGCAATCACGACCTGTAATGGTTTAGTGGGTTGTTCACTGTTTCTGAAAAATGAAGATAGTTGTCCAGCTTCCAAAAAGTTTATTGTGTTTTCTAGTGGAG
+
AAABBFFFFFBAGGGGGGGGGFH4GHHFBGHGH3FGFEGECHFFHBBCGFGFFFAFGAGFFHHHGHHHFEHHEEEA?@F4BFEGHDCHFGHHFHFHFFHFEHHH?FHH4FGHFHHFHHFFBHFBGFGHHHGFHHHHGHHHHH32GHGF3CFFBFCF2CG?ACFD<?D1?D<F1?GD<=0.<FD<FGDBDG<B<0GHH0GH.CFD0:CGF0CBGHH0:C/C0;/;00;;CFFGBFFBFFCBFFFBBFFB.0A
@M03495:530:000000000-LYBTV:1:2106:21278:14608 2:N:0:GCCCAGTG+AATTGCGG
ATATTTTGCCGTTGATAAACCACCCTCCCTGTGGTCGTTATCTTGCTCCTTCTGTCGTCAACGAATTTACTAATTCCAAAGCTCACATGCTGACAGATCGGAAGAGCGTCGTGTAGGGAAAGAGTGTCCGCAATTGTGTAGATCTCGGGGGGCGGCGGTTGATTAAAAAAAAAAAAAAGAGACGCATAGGGGGAGGGTGTGAGACGTATATGAAAGTAGTGACAAGGGGGAGTAGGAGAGTACGTAGATGG
+
CCBCCFFFFFDCGGGGGGGGGGGGGHHGGHHHHHGHGGGHHHHHHHHHHGHHHHHHGGGHGHGGGHHHHHHHHHHHHHHHHHHHHHHHHHHHHHHHFHHHGGGGHHHGGGGFGGHHHGHHGHHH?FBFFFGGFDGHHH2>D222@20F//>:---9;----:0900;00:;=------;:///.--.:00..-----..-.09009..000000000;00/00009..;--;./000/..000.909.000
@M03495:530:000000000-LYBTV:1:2106:16237:14612 2:N:0:GCCCAGTG+AATTGCGG
ATATTTTGCCGTTGATAAACCAGCTAATCCTGAAAAAAAAATCAAAGCTAAAAACTACAATGCTAAGACCACGATGTGACTGCTATCAAAGTTAGATATATATGTAAATTATTCATCTGTCAAATCCTAGAATTATATCATACCTGCTCCAGCAATCACGACCTGTAATGGTTTAGTGGGTTGTTCACTGTTTCTGAAAAATGAAGATAGTTGTCCAGCTTCCAAAAAGTTTATTGTGTTTTCTAGTGGAG
+
AABBBFFFFFBAGGGGGGGGGGHHHHHHHHHHHHHGHGGGGHHHHHFHHHHHHHGHHHHHFHHHHHHHHHHHGGHGHEHGGHHHEGHHHHHFGHFHHHHHHHHHFHHHHHHHHHHHHHHHGHHGHHHHHHHHHHHHHHHHHHGFHHHHHFGHGHHHHHHGCGGGHHHFHFHGHFHHFFHFDFGFHHHHHHHHHGHHHHHHGFFBGGFHHGHHHHGCGHFBCFFHGHE9CCFBFGFFFGFG/BBFFFFFFFE
@M03495:530:000000000-LYBTV:1:2106:26027:14658 2:N:0:GCCCAGTG+AATTGCGG
ATATTTTGCCGTTGATAAACCAGCTAATCCTGAAAAAAAAATCAAAGCTAAAAACTACAATGCTAAGAACACGATGTGACTGGTATCAAAATTAGATTTATATGTAAATTATTCATCTGTCAAATCCTAGAATTAATACATAACTGGTCCCACAATCCTGGCAAACAACCTGCAGGAAAGCCAATCAAATATATTTTCACAAGAGATGGAATGGGGGGGAATAATAGAGGAACAAAGTTGAAACTGGAAGG
+
BBBBBFFFFFB?EGGGGGGGGGHHHHHHHHHHHHHHGGEEGCE3BF52A5DGHH13A33F53355B335B321011144443134444BF33B3344444444444BF4F34B444444444BF?3B4443B4B444332333B?3233B020/?22<22@02@F?0?/C000010>FF00FCF101>FB00<0=GF0000<././00;/;00/..:9--;./;/////....;;.B/;/;BBFB//9//.
@M03495:530:000000000-LYBTV:1:2106:2147:14684 2:N:0:GCCCAGTG+AATTGCGG
ATATTTTGCCGTTGATAAACCAGGGACTCAGGCTGGACCAAAGCTCACATGCTGACAGATCGGAAGAGCGTCGTGTAGGGAAAGAGTGTCCGCAATTATGCAGATCACGGAGGGGGCCCTTCAATACAAAAAAAAAGACAAGTGATTTCTGAAATAGACGAGAGTAACAAGTAAGTCGGATCGAGATGTACGGTGGGAAGCGGTGAAAGACATTTCAGTTTGTGAACACGAGCCGGGGATGTGGAAGAGGT
+
A3AAADFDFFBBFGCFFCEGGGFFG2AGGHF33EGGGHHFHEBGGFHHGHBGFGFE3E3DEG1EFE1FGEEEG@E?FDFFHHHHFFB34B4?@/>AD44434B33333??/?E</>////0011<11?FGHA-AC?..///.==000000;;00;0000;--;@900000/0;0;;09-A.-.:...0000.;.;A-./..99.;.///;.;/9///;/9//;.////..-----;---..:/;/;/..:/
@M03495:530:000000000-LYBTV:1:2106:2560:14714 2:N:0:GCCCAGTG+AATTGCGG
ATATTTTGCCGTTGATAAACCAGGACTCAGGCTGGTCCAAAGCTCACATGCTGACAGATCGGAAGAGCGTCGTGTAGGGAAAGAGTGTCCGCAATTGTGTAGATCTCGGGGGGTGGCGGGTCATTAAAAAAAAAAAAAGAGAGGACAATGTTCATGCGCGGAACAGTTACCAGATGCAGAAAGCGTTTATCTCGTGACTTTCAGTCATACTGTCATACATAACCGACACCAGCAGTATAATCTACAAGTAC
+
AA?ABFFFFFCCGGGGGGGGGGGGGHHHHHHHHHGHHHHHHHHHHHHFHHGHHGGFHHFHHG?FGHHHGGGFEEFGGHGFGHHHHEG4BFEFF?FHFHF24?44?440//>?----.-----.;B///;B;=B;9--:.....;:...///////9/..-;---.////////.///;//////..9-.////.../.9;9///9////////////////;//-----...9..//////////////:/
@M03495:530:000000000-LYBTV:1:2106:27276:14718 2:N:0:GCCCAGTG+AATTGCGG
ATATTTTGCCGTTGATAAACCAGGACTCAGGCTGGACCAAAGCTCACATGCTGACAGATCGGAAGAGCGTCGTGTAGGGAAAGAGTGTCCGCAATTGTGTAGATATCGGGGGGCGCCGGATCATTAAAAAAAAAAAAAAATAACTGCTACACGTGGGAGCATGGTGGTCACAAGACACGTTACGTACATACCTCACGCCTCTCAGTATACTGACGGTGCCAAATAGCGACGTATGCAGTCAGACCATTGTT
+
CCBCCFFFFFDCGGGGGGGGGGHGHHHHHHHHHHGHHHHHHHHHGHFHHHHHHHHHHHHHHGGGGHHHGFFGFGGHHHGHHHHHHGH@BGGGGGGHHFF2?3444DFF?/>B----;---.-;090000BB-@==A----.0000000000/....-...900.:0..:;000./;//.../../0..000/000..;...0/0090900;000.-..-/00/0000-----.990B09:0000./;0000
@M03495:530:000000000-LYBTV:1:2106:2225:14725 2:N:0:GCCCAGTG+AATTGCGG
ATATTTTGCCGTTGATAAACCACCCTCCCTGTGGTCGTTATCTTGCTCCTTCTGTCGTCAACAATTTACTAATTCCAAAGGAGGAACCACTTCTTGCCCTCCAAAGCTCACATGCTGACAGATCGGAAGAGCGTCGTGTAGGGAAAGAGTGTCCGCAATTGTGTAGAACTCGGGGGGTGCCGTGTCATTATAAAAGAATAGAGTGCTTATCAGTCACGTCAAGTAAGAATACCGAAGCTATAGTTCGGCAA
+
BBBBBFFBFFBBGGGGGGGGGGGGGEGDFFGHHGGHFGGHCHHHGFHFFFHGHHHGEEFHFHH1AGHHFHHHGHHHFHHHHFFGGFHGGGHHHHHHFEGHHGHHFHHHGFHHFFEGFGHHFGHHF?EGGAGHGGGCBBF2FGG2FGHHG1F??1<<A/EDGG1FHB111>=A.-<A--;./-.-..:/:F//;;;/.://///////////;/////....;///////////..-;-//9/9//:.-9--
@M03495:530:000000000-LYBTV:1:2106:18310:14726 2:N:0:GCCCAGTG+AATTGCGG
ATATTTTGCCGTTGATAAACCAGGGACTCAGGCTGGACCAAAGCTCACATGCTGACAGATCGGAAGAGCGTCGTGTAGGGAAAGAGTGTCCGCAATTGTGTAGATCTCGGTGGTGGCCGTAGCATTAAAAAAAAAAAAAGAAAGAGAAGCAGGAGAGGAGGTGAGTGTGTGTAACATAAAAAGGACAGCAGCGGGTGATGACAAGTGTACGTGTGTCGTGAATGGTGGTGATGAGGTATAGAGTTGACGAG
+
CCABCFFFFFDCGGGGGGGGGGHGGGGHHHHHHHHGHHHHHHHHHHHHHHHHHHHHHHHHHGGGGGAHGGGGGFFGGHHGHHHHHHBG4FGGGGGGHGHF24E444DFHF/?E?//00<////B3F32F2DDG//@>--.../0///0/00::.....:..9.0.0009;..0000;00000.././.././---;-.900000.:0:00.///990::./.00000...00000/:00000990000..-
@M03495:530:000000000-LYBTV:1:2106:6398:14757 2:N:0:GCCCAGTG+AATTGCGG
ATATTTTGCCGTTGATAAACCAGTCAGGAGTCCAAAGCTCACATGCTGACAGATCGGAAGAGCGTCGTGTAGGGAAAGAGTGTCCGCAATTGTGTAGATCTCGGGGGTCGCCGGATCCTTAGAAAAAACAAATAGAGAAATATCAGTGTGTGGCGTTCAAAGACAGAGCGACGACAGTAGTGATAAGGCTGACACTCAAATGAGTGAGCGAGGCCAGCATACGTAGCTGTCATATAGACGTACTTCACACT
+
CCBBBFFFFFCCGGGGFFGGGGHHHHHGGGHHHHHHHHHHHHHHHHHFDBFHHHHHGGGGGHHGEGGGG?FGHGHHHHGHBFBBGECG?FHHFF?GFEDFEFHE/>@//</?/////01?11??100<.<.0000000</0000=DDG00.:..-.-./000///////---:----00;0/////////.;////9/9/////9////--9--....////.;/.9///:////////.:.../://///
@M03495:530:000000000-LYBTV:1:2106:15940:14771 2:N:0:GCCCAGTG+AATTGCGG
ATATTTTGCCGTTGATAAACCACCCTCCAAAGCTCACATGCTGACAGATCGGAAGAGCGTCGTGTAGGGAAAGAGTGTCCGCAATTGTGTAGATCTCGGCGGTGGGCGGATCATTTAAAAAAAAAAAAAGTCAAAATACCCGGCTCGATGAGTCATTATAGAGCTGGTCGTCATACGCTCTCAGCCACCTGCACGGACACCTCTAGATAGATAGACGAATACTATCACATCCTAGTATGGATATATCGTCG
+
AAABCFFFFFCCGGGGGGGGGGGGGHHGHHHHHHHHHHHHHHHHHHHHHHHGGGGEHHGEGGEEFFGHGFHHHHHFE4BGGC?CGHHBEB4@44BFBE?/>/////?/////<1?1<1<GG@----:--.000090;000/9---.--/00000//://////:///:;--..:9/.9..9/////./.;/.//.;-;-.././///////////;:--:.////;:///B/////99//;//////./.-
@M03495:530:000000000-LYBTV:1:2106:21324:14779 2:N:0:GCCCAGTG+AATTGCGG
ATATTTTGCCGTTGATAAACCACCCTCCCTGTGGTCGTTATCTTGCTCCTTCTGTCGTCAACGAATTTACTAATTCCAAAGCTCACATGCTGACAGATCGGAAGAGCGTCGTGTAGGGAAAGAGTGTCCGCAATTGTGTAGATCTCGGGGGGCGGCGGCTCCTTAAAAAAAAAAAAAGGAAACAGTAACGAGGGAGAGCAAGAATGGTGGTGAGGAGGGTGGTTGGCAGAGTCAGCCGTGGTGCGACATGG
+
CCCCCFFFFFDCGGGGGGGGGGGGGHHGGHHHHHHHGGGHHHHHGHHHHHHHHHHHGGGHGHGGGHHHHHHHHHHHHHHHHHHHHHHHHHHHHHHHHHHHGGGGFHHGGGGGGHHGHGHHHHHHFFBFGFGCGDHHHFCF2>2D22@A/>@--9--<---..00000<:-9<-@>--../////::000<.9-<.9...0////00000.9.0..0..-..-<..-00...000<0/-<--..09.--.0/
@M03495:530:000000000-LYBTV:1:2106:12129:14786 2:N:0:GCCCAGTG+AATTGCGG
ATATTTTGCCGTTGATAAACCACCCTCCCTGTGGTCGTTATGTGCCTTTCTCCTCCACCAAAGCTCACATGCTGACAGATCGGAAGAGCGTCGTGTAGGGAAAGAGTGTCCGCAATTGTGTAGATCTCGGGGGTCGCCGGATCATTTAAAAAAAAAAAGTAGGCAGAATGATGAACGTGACGATAATAGGGAAAGATGCTGCGACGGGAGTGGAACGGATGTGGCGTGCGTGGGAGAGAGATACTGTGTGG
+
EEEECFFFFFDDGGGGGGGGGGGGGHHGGHHHHHHHGGFHHHGHHHHHHHHHHHHHHHHHHHHHHHHHHHHHHHHHHHHHHHGGGGHHHGGGGFGFGHHGGHHHHHBEBDFFGGGGHHHH2?333B??0F/BF/.--.---.-.=<1<<1<G-<--<-.011000../11011111.<.....<..1110./.9./010:10------.<...000..<.-010.<.-.-.9--<...<..11111111..
@M03495:530:000000000-LYBTV:1:2106:5525:14794 2:N:0:GCCCAGTG+AATTGCGG
ATATTTTGCCGTTGATAAACCAGGGACTCAGGCTGGTCCAAAGCTCACATGCTGACAGATCGGAAGAGCGTCGTGTAGGGAAAGAGTGTCCGCAATTGTGTAGATCTCGGGGGTGGCCGGTGCATTAAAAAAAAAAAAACTGGGTATTGGAAGAGACTCAGGCCATTGGGGCAAGCCAACGACAGTTAAGTGGAGAGAGCGATGGTAGGTGTTTAGGGATCTGCAGACGCAGTAACAGGAGATGAGCACAG
+
BBCCBFFFFFCAFGGGFGGGGGGFGGGGHHHFHHHGHHHHHHFHHHHHHHHHGGHHGHGFHGEGGGHHHGGGF>EGGHHGHHHHFGBF4B@EGGGGHHFH2434?B?E0F/////<00/</<-11=11<11-<-;:--:.00/.900000009..//00009:..////.-.-....//...---/////////./9.99;-.9.;;/./;/.////.//.////:/.----./////....//////./9
@M03495:530:000000000-LYBTV:1:2106:22343:14804 2:N:0:GCCCAGTG+AATTGCGG
ATATTTTGCCGTTGATAAACCAGCTAATCCTGAAAAAAAAATCAAAGCTAAAAACTACAATGCTAAGACCACGATGTGACTGCTATCAAAGTTAGATATATATGTAAATTATTCATCTGTCAAATCCTAGAATTATATCATACCTGCTCCAGCAATCACGACCTGTAATGGTTTAGTGGGTTGTTCACTGTTTCTGAAAAATGAAGATAGTTGTCCAGCTTCCAAAAAGTTTATTGTGTTTTCTAGTGGAG
+
>A3AAD5FFFBAECGGGGGGGCHHHHHFHGFH5AG5F2AEEHFHHHGHDDHGBHACFGHGGHHBDHFHHHFHGGGGFBG4E3FFG4GHHF34GFHHGFHHGHFF44FGBGDEHHHHHGH44FFG4E?GFGHFGHGHFGHBGHHHGHGHHHEGFHFFHFHD?BC?F?FDFGH1?FGFFF0GDGGGGGHHHHGDDDGHHHHH<CGFFGCFFB0CHHGFGHHHFF/00;.AEFF0FFFBCFGG/FBFBBFF.0A
@M03495:530:000000000-LYBTV:1:2106:14389:14805 2:N:0:GCCCAGTG+AATTGCGG
ATATTTTGCCGTTGATAAACCAGCTAATCCTGAAAAAAAAATCAAAGCTAAAAACTACAATGCTAAGACCACGATGTGACTGCTATCAAAGTTAGATATATATGTAAATTATTCATCTGTCAAATCCTAGAATTATATCATACCTGCTCCAGCAATCACGACCTGTAATGGTTTAGTGGGTTGTTCACTGTTTCTGAAAAATGAAGATAGTTGTCCAGCTTCCAAAAAGTTTATTGTGTTTTCTAGTGGAG
+
AABBBFBFFFBBGGGGGGGGGGHHHFHHFBGH5GHAGGGGGHGHHFFFHFHHHGGHHGFFHHHGHHHHHEHHFGGGHGHEGGGHHGHHFFHFHGHHGHHHHHHHHHHGHHHFFHGHGHFHHHFFHHHHHFGFHFHHHHHHHHHHFFFHGHHHEHHHHHHG?DCGFFGHHHHFGHHHHHE.>.@EHHEDFFDGDGBDHGFFCFFGDHFHHHHHHHHFCGFHFGBGFHH.C0FFFGFGFFGGGGGFFFGFABF
@M03495:530:000000000-LYBTV:1:2106:24336:14813 2:N:0:GCCCAGTG+AATTGCGG
ATATTTTGCCGTTGATAAACCAGCTAATCCTGAAAAAAAAATCAAAGCTAAAAACTACAATGCTAAGACCACGATGTGACTGCTATCAAAGTTAGATATATATGTAAATTATTCATCTGTCAAATCCTAGAATTATATCATACCTGCTCCAGCAATCACGACCTGTAATGGTTTAGTGGGTTGTTCACTGTTTCTGAAAACTGAAGATAGTTGTCCAGCTTCCAAAAAGTTTATTGTGTTTTCTAGTGGAG
+
AAAAAB33@@D1AE13FF1AGEGHGHGFGHDDFFEFHC?ECHHBFHGHHG111AEGGF1FHFHHFHHBFGHF/@FA0GDBG10F12FGDDGHFD2FDEBGHGBHEGHHGGHHGH222FGF2GHHEFFFHHD12GGH2FBFFHGHFHEGHFBFHFHHECGC/@CGHHHBDDF??FG1==CFFGCFHGHHHGFHFHFHFFFG/<GFGGCCGFFBHH00GFFHHHHFGF.;90BFGGFGFF;FFGFFFFGGA9.
@M03495:530:000000000-LYBTV:1:2106:2173:14817 2:N:0:GCCCAGTG+AATTGCGG
ATATTTGCCGTTGATAAACCAGGGACTCAGGCTTGACCAAAGCTCACATGCTGACAGATCGGAAGAGCGTCGTGTAGGGAAAGAGCGTCCGCAATTGTGTAGATCTCGGTGGGCGGCGTTACCTTAAAAAAAAAAAAAATGTGAAACTACGTAAAGAGCAACACCGCAATAACGATTCGAGTGTCTCGGTCGCAGTGAATCCATCGATGAGGGCAAAACTTCTACATGTAGTTGACCACTAAGAATGCACG
+
BAAABFFFFBBBGGGGGGGGGGGGEFHGHHHHHHGHGHHHGHGHHHHHHHHHHHFHHFGGCEGGGFGHFAEE>EGFHHGFGHGHFHG>AEGEGGGHHHE??344??40??/E//<////-..1<>=11><@CC-:----.090000090;C:0..009.//...9----.///.9.././;B.:/9//...---.9////////9././9/;.9.;...///////://9////////.//9///9////.
@M03495:530:000000000-LYBTV:1:2106:6033:14817 2:N:0:GCCCAGTG+AATTGCGG
ATATTTTGCCGTTGATAAACCAGCTAATCCTGAAAAAAAAATCAAAGCTAAAAACTACAATGCTAAGACCACGATGTGACTGCTATCAAAGTTAGATATATATGTAAATTATTCATCTGTCAAATCCTAGAATTATATCATACCTGCTCCAGCAATCACGACCTGTAATGGTTTAGTGGGTTGTTCACTGTTTCTGAAAAATGAAGATAGTTGTCCAGCTTCCAAAAAGTTTATTGTGTTTTCTAGTGGAG
+
ABAAABFFFFBBGGCGGFB4FEAAGGHHFE5FBCDGHEEEGHFHFFFEFGBGHFGHHGFH5EGHHFFHGHHHFEEF?FG@@DFFHGFHHHEG4FGGHHHGFGGFDGHHHHFGFGHFDHH4GGDGHFHGHFHFGEEHHHHFHHDFGHGHGFFH0@GG<CH/?//<FGG1FBFDGFGG<GGADACDHD<DDHFBGFHHG=BFC.DF0CF0GC0;GCG0CGFB:CCG0;G.:CB;BCF0;9CF9CFB00;9.C.
@M03495:530:000000000-LYBTV:1:2106:3208:14849 2:N:0:GCCCAGTG+AATTGCGG
ATATTTTGCCGTTGATAAACCAGGACTCAGGCTGGACCAAAGCTCACATGCTGACAGATCGGAAGAGCGTCGTGTAGGGAAAGAGTGACCGCAATTGTGTAGATCTCGGGGGGCGGCGGATTATTAAAAAAAAAAAAAAACTGTGCGATGAAGAGGCTGGGGCAATTTCGGTCTAGACCACCAGATAATGGTGCGATACGCGGATCACACCTCCAGACCAACTAACTACTGTACGACGACAACTAGCCTGG
+
>AAABFFFFFBBFCGGGGGGGGHGGHGHHHHHHHGCHHHGFHGHHHHHGHBGHDGGH3GHHGGGGFFHGGGGEEHHFGGFHHGHHEG3BB>@FGGHGFHFFH4444BBFC/C--;-9----.9//9/;B:DC=-9@----./////.;..////.......-.-.9//;.-...///9;:...../////////9...-..9----.///./...//.....9//9//9///9B.;.-9---;//////..
@M03495:530:000000000-LYBTV:1:2106:6979:14865 2:N:0:GCCCAGTG+AATTGCGG
ATATTTTGCCGTTGATAAACCAGCTAATCCTGAAAAAAAAATCAAAGCTAAAAACTACAATGCTAAGACCACGATGTGACTGCTATCAAAGTTAGATATATATGTAAATTATTCATCTGTCAAATCCTAGAATTATATCATACCTGCTCCAGCAATCACGACCTGTAATGGTTTAGTGGGTTGTTCACTGTTTCTGAAAAATGAAGATAGTTGTCCAGCTTCCAAAAAGTTTATTGTGTTTTCTAGTGGAG
+
AAABBFFFFFBBGGGGGGGGGGHHHHHHHHHHHHHHHGGGGHHGHHFHHHHHHHGHHFHHHHHHHHHHHHHHGGGGFHHHHHGHHHHHHEHHHHHHHHHHHHHHHHHHHHHHHHHHHHHHHHHHHHHHHHGHHHHHHHHHHHHHHHGHHHGHFFHHHHHGGFGGHDGHHHGHHHHHGHGGEFGGGHHHHGHHHEHHHHHHHHHHGHHHGGHHHGHHHHHHHGHHGGCEGGGGGGGGFFFGGBFGEFFG?FE
@M03495:530:000000000-LYBTV:1:2106:21404:14872 2:N:0:GCCCAGTG+AATTGCGG
ATATTTTGCCGTTGATAAACCAGCGAATTTACTAATTCCAAAGCTCACATGCTGACAGATCGGAAGAGCGTCGTGTAGGGAAAGAGTGTCCGCAATTGTGGAGATCTCGGTGGTGGCCGGATCATTAAAAAAAAAAAAAGCGGAGACAGAGACGGAGGATAGCAGTATGAGTATGTACAGCTGGCACTATCATAGTGCCTCAAGCAGATGATGTAACAGGGTGCTGTTGCGATACGTAGACTATGACTGCA
+
CDCCDFFFFFCCGGGGGGGGGGHHGGGGHHHHHHHHHHHHHHHHHHHHHGHHGHGHHGHHHHGGGGHHHGGGGGGHHHHGGHHHHHEGBFGGGGGGHHHH/BC33BDFGF<EE//?0?/////02>2>@2FCC?-<---...--:-.///<//<...-.:00<0000<00000<0000000:0/.<0/0000<<00000000000::/00000000000.9/..000<00--..<.00..000000000/0
@M03495:530:000000000-LYBTV:1:2106:23031:14874 2:N:0:GCCCAGTG+AATTGCGG
ATATTTTGCCGTTGATAAACCACCCTCCCTGTGGTCGTTATCTTGCTCCTTCTGTCGTCAACGAATTTACTAATTCCAAAGCTCACATGCTGACAGATCGGAAGAGCGTCGTGTAGGGAAAGAGTGTCCGCAATTGTGTAGATCTGGGGGGTTGGCCGGACAGTAGAAAAAAAAAAGCTACACATTCACCTGGCAGCAGTCAGTACAACGACGAGTGCCAAGTATGGTCTTACATATGCTACACAGGTACT
+
BCBCCFFFFFCCGGGGGGGGGGGGGHHGGHHHHHGHGGGHHHFHHHHHHHHHHHHHGGGHGHGGEFHHHHHGHHHHHHHHHHHHHGHHHHGHGHHHHHHHGCGGGHHFEFGEFFGGGGHHGHGE3DBDBCDBFGHHGH2>22@DD2>F/>-----009----.990B00:.-----..00;0;00000:00/../.9..0009000000-.---99.090090000;9000000;90090000/0..9:00
@M03495:530:000000000-LYBTV:1:2106:15108:14875 2:N:0:GCCCAGTG+AATTGCGG
ATATTTTGCCGTTGATAAACCAGGGACTCAGGCTGGTCCAAAGCTCACATGCTGACAGATCGGAAGAGCGTCGTGTAGGGAAAGAGTGGCCGCAATTGTTGTGGTGTCGGGGGTGGCCGGTGCATTTGTAAAAAAAAGAGCATATCCTTGACTCGACCGGCGTGACTAATATGGCTAGCGTAAGCTAATCCTTAGTCTCTCACCACAGATCAGTGCGGCGGCAGGCTCGCTCTTGTCGCACAGTCAACACG
+
AB?BBFFFBFBAEEGGGGGGGGGGGFGHHCHCHHHGHHHHHGHGHGHHHGHHHHGGHHGHHE?EGGHHHGE?E>EBCEGGFHHHGFFG1?FEFG/EH??402//2/??/E///</>0?@----<10<000=0<0<--..///<0000000000;..---;--;-..///;9///.;B./-....///;/////9;/;/9////.9..://9///;/---------9.99-.9.;///..---.//////..
@M03495:530:000000000-LYBTV:1:2106:28283:14907 2:N:0:GCCCAGTG+AATTGCGG
ATATTTTGCCGTTGATAAACCAGCTAATCCTGAAAAAAAAATCAAAGCTAAAAACTACAATGCTAAGACCACGATGTGACTGCTATCAAAGTTAGATATATATGTAAATTATTCATCTGTCAAATCCTAGAATTATATCATACCTGCTCCAGCAATCACGACCTGTAATGGTTTAGTGGGTTGTTCACTGTTTCTGAAAAATGAAGATAGTTGTCCAGCTTCCAAAAAGTTTATTGTGTTTTCTAGTGGAG
+
ABABBFBFFFBBGGGGGGGGGGHHHHHHCHHHHHHHHGGGGHHHHHHGHHHHHFGHHHHHHEEGHGHHHHHHGGHGGHHHHFHGHEFHHHHHHHHHFBGHHHHHFHHFDGGGFHHHGHGHHHHBGHHHHFGHHHHHHHHHHHFCHHAGHHGHGHHHHHHFDCGDEFGGHHHFHHHFGHFHGGGDFHHDDDGHGHGFH0GHHHGBDHCGGEHFHCCCGFFHCC/:;CCEEFBFFGFFFFBFFF0C0;99ABC
@M03495:530:000000000-LYBTV:1:2106:17932:14935 2:N:0:GCCCAGTG+AATTGCGG
ATATTTTGCCGTTGATAAACCAGCTAATCCTGAAAAAAAAATCAAAGCTAAAAACTACAATGCTAAGACCACGATGTGACTGCTATCAAAGTTAGATATATATGTAAATTATTCATCTGTCAAATCCTAGAATTATATCATACCTGCTCCAGCAATCACGACCTGTCCTGGCAAACAACCTGCAGAAAAGCCAATCAAATATATTTTCACAAGAGATGGAATGTGAGGCAATAATAGAGTACAAAGGTTGA
+
>AAABFFFFFBAEGGGGFGGGGHGFHHHHFHHGHHFHGEGGHGGHFHGHHHHHHGHHHHHHGHHHFHHHHHHGGHGHHHHGGFHGHHHFGHGHHHGHHHGHHHHGHHHGHHHHHHHHHGHGHGHGHHHHHGHHHHHHHHGHHHHFHHGHHGFEHFHHHGGGCGGGHHHHHHHHHHHHHHGHHHHHGHHHHGHHHFHGFHHFHFGHHHGFHHCHCHHHHHGHHHGFGGFEFGGC;990;F9FFGGGBB0FB9
@M03495:530:000000000-LYBTV:1:2106:3591:14939 2:N:0:GCCCAGTG+AATTGCGG
ATATTTTGCCGTTGATAAACCAAAGCTCACATGCTGACAGATCGGAAGAGCGTCGTGTAGGGAAAGAGTGTCCGCAATTGTGTAGATCTCGGTGGGCGGCGGATCATTAAAAAAAAAAAATAATCAATCATCATAATGCCAGAAGTCAAGTCTCAGTAAGAGAGAAATGGTAACGAGACTGTTATATATGATAAACATATGCTTGAGCTGCCCCATACGTCACTTACATGTCTTATAACACCTGATGACCG
+
CCCDEFFFFFCBGGGGGGGGGGHHHHHHHHGHHHHHGHFHHHHHGGGGHGGFGGGEEFGGFGHHHHHHDF5DFFGGGGHHHH2@@44BED1F1?>E/>/<//<//?FGDD1DFCFCCFC-.<111101101111111:1:<0./011110<<1<1111<110/.900110:<1BA...<000111111<11111101:1:1<11<<00100....///.0...11111<1<111111:100.//<11100-
@M03495:530:000000000-LYBTV:1:2106:27407:14948 2:N:0:GCCCAGTG+AATTGCGG
ATATTTTGCCGTTGATAAACCACCCTCCCTGTGGTCGTTATCTTGCTCCTTCTGTCGTCAACTTCCAAAGCTCACATGCTGACAGATCGGAAGAGCGTCGTGTAGGGAAAGAGTGTCCGCAATTGTGGAGAACACGGGGGAGGGGGGGGGATTGAAAAAAAAAAAAGAAAGAGACTGGATAGAGGGCGCAATAGATAGAAAGGCGAGAGACAAAGCGAGAATCGATGGAGCAGAAAGAAGGGCACGGAGAA
+
ABCCDFFFFFBAGGGGGGGGGGGGGHHGGHHHHGBFFE?GGHFHGFHFCFHHHHFGFFGFGHHFHHFFHGGHHFFHGFHFHFGHHHHHHGGGGFHGE?EE>E?FGGGHHFFFH4D44BE@ECAFFBD/B?20222</<<?-->-------9.//000:.--;----.;./0////00.;000;0/9.----.:000000000.;-----.//////..-:.0;...0.///.://:0/:/......--.-.
@M03495:530:000000000-LYBTV:1:2106:21670:14954 2:N:0:GCCCAGTG+AATTGCGG
ATATTTTGCCGTTGATAAACCAGGACTCAGGCTGGACCAAAGCTCACATGCTGACAGATCGGAAGAGCGTCGTGTAGGGAAAGAGTGCCCGCAGTTGTGTAGATCTCGGTGGTGCCCCCATGATTAAGGAAAACAAAGGATGATTGTTTACCGGGAATAGTGTTTTGGCGTGGTCGGCGAGAATGATAGATCACAACATGAGGGTCGCGTGATCGGAGGAGGGTCGTGCAAACTAGTGTTGTGGCTGAGCC
+
>A?A?DDFFFDA1113FAGBCGCCECHCFFGHF0BAGHHHGHBBGHHBFFFGF1GHHHGGHGCE?0FGAAAE>E/0DFFCHFG001B1BBE?E/?BGGEGBD>2F220//////100///001BB21>@100<0?<000011<?11?10111/--<<01<1>00/<<-/-<-:;0-------;9BB0000900/009.9/00/.-/----9-/9-9-----9--9-9--:9/-/////9/---;9-9--//
@M03495:530:000000000-LYBTV:1:2106:18118:14964 2:N:0:GCCCAGTG+AATTGCGG
ATATTTTGCCGTTGATAAACCAGGGACTCAGGCTGGACCAAAGCTCACATGCTGACAGATCGGAAGAGCGTCGTGTAGGGAAAGAGTGTCCGCAATTGTGTAGATCTCGGGGGTGGCCGGAGCATTAAAAAAAAAAAATAAAACAGGCAGAGGTGGGACAGAGGAGTGAGAAAGAGAGGAAGCAGCCATGATGTGCCGGTCTGGAAGTGAGGCAAGCGGCAGAGGACACGGGTGGGTATAGCGGAAAAGAC
+
BCCCCFFFFFCCGGGGGGGGGGHGGGGHHHHHHHHGGHHHHHHHHHHHHHGHHHHHHHHGHHGGGGHHHGGGGEFHHHGGFHHHHH4BB@GFGCGGGHFF2?3?4?BB0?/EC///0=///--<1111>1DGC?C-A;.00000;B...;...:..-....//.:.9.090900///9.:/..://..090000000----.//0:/0900.......----;..../..------.00000-----//./
@M03495:530:000000000-LYBTV:1:2106:13376:14990 2:N:0:GCTCAGTG+AATTGCGG
ATATTTTGCCGTTGATAAACCAGCTAATCCTGAAAAAAAAATCAAAGCTAAAAACTACAATGCTAAGACCACGATGTGACTGCTATCAAAGTTAGATATATATGTAAATTATTCATCTGTCAAATCCTAGAATTATATCATACCTGCTCCAGCAATCACGACCTGTAATGGTTTAGTGGGTTGTTCACTGTTTCTGAAAAATGAAGATAGTTGTCCAGCTTCCAAAAAGTTTATTGTGTTTTATAGTGGAG
+
AA@BBFBBFFDAGGGGGGGGGCHGGHHHGHHHHHGHHGGGGHHHHFHEHGHHHFEHHFHFGHGFF5GHHGGF1FHGFHGHFHGHHHHHFFHGGHHHHHGHHHGHGHHHHGGHEFHHHHHHHHHHHHFHHHHHHFHHFHHBGHHGGHFHHHHHFGHHFFHDDGGGHHHGHFHGFFHB<>GAEGGGHHHGHHDGGHHHHHHFHAD0GFFFBFGHB0C0CCFHFFHG:C.9AFBF0CF0FF/CFB0;B090AF?
@M03495:530:000000000-LYBTV:1:2106:14015:15011 2:N:0:GCCCAGTG+AATTGCGG
ATATTTTGCCGTTGATAAACCAAATTTACTAATTCCAAAGCTCACATGCTGACAGATCGGAAGAGCGTCGTGTAGGGAAAGAGTGTCCGCAATTGTGTAGATCTCGGGGGGGGGCGGGTCATTAAAAAAAAAAAAAGTAGTAAGGAGAGGGAGGCACGAGAGAGAACGAGTAGGGTGATGAGACATACTAGTGAGGCTTACGACGCACGATACAGGAGTGAGGACTAACGTGTGAGGTGTAGTGTGTAACG
+
BCCCCFFFFFCBGGGGGGGGGGHHHHHHHHHHHHHHHHHHHHHHHHHHHHHHGHHHHHHGGGGGHHGFGGFGFHHHGHHHGHHGHBFGEGEEGHHFDFB@44B441F/>/--;---;--;:0;00BFFAAFFC;=-.000000000.......;.....-.-...00.....00./..00:00:/00000000:0.../00..:-----.9.-00/../.00.;.//00./.:.00./.0000/00.000.
@M03495:530:000000000-LYBTV:1:2106:21675:15017 2:N:0:GCCCAGTG+AATTGCGG
ATATTTTGCCGTTGATAAACCAGGACTCAGGCTGGACCAAAGCTCACATGCTGACAGATCGGAAGAGCGTCGTGTAGGGAAAGAGTGTCCGCAATTGTGTAGATCTCGGGGGGGGGCGGGTTATTAAAAAAAAAAAGAAAGAGAAGTGTGCGAGTGATGGGGTCTAGAAGACCACGCGGGCGAGAAACAACGGGCGAATCCGGGTGCTCGAAGTGTCGAAGAGTAACACTCGGAGAAGGCGTGTGCAACTT
+
CDDDDFFFFFDCGGGGGGGGGGHGHHHHHHHHHHGHHHHHHHHHHHHHHHHHHHHHHHHHHGGGGGGHGGGGEFHHHHGGHHHHHFG4BGGGGGGGFBBB43?44D4?F/>@---------<.0000<BF;AADFA.../0///0/<0000..<<<0000..9./00:000///...--------.0</..<-.-----.0.<-.<.00.-/..000.<...<0000000/..<--./..-.-..00<0:0
@M03495:530:000000000-LYBTV:1:2106:22945:15030 2:N:0:GCCCAGTG+AATTGCGG
ATATTTTGCCGTTGATAAACCAGGACTCAGGCTGGACCAAAGCTCACATGCTGACAGATCGGAAGAGCGTCGTGTAGGGAAAGAGTGTCCGCAATTGTGTAGATCTCGGGGGTGGCCGTATCATTAAAAAAAAAAAATAAGGAGAAGTGATTGGGGACTAGAAGAACACGAGAAAAAGCGGGCGGAAGTCGTGATCTTGCGGTATATCATCGTGATGTGTATACATGAGGGCAGAAGTAAGTGTTGTTAGT
+
BBBBBFFFFFBBGGGFGGGGGGHGCHHFHHHHHHGHGFHGDHHHHHHHGGGGHGGHHGHFHGGGGFHHGEEG?EBBGHGHHHHHH@FBBGDEGGEHEGH243B4BF4BF/>?C//00<>/?01?111><F?-<-;-::00000.../000000..-.-./;000////;.--..:...9:-------.//.:.//9////;-...//////9..////////////////.....9/////////.:.9//
@M03495:530:000000000-LYBTV:1:2106:16527:15042 2:N:0:GCCCAGTG+AATTGCGG
ATATTTTGCCGTTGATAAACCAGCTAATCCTGAAAAAAAAATCAAAGCTAAAAACTACAATGCTAAGACCACGATGTGACTGCTATCAAAGTTAGATATATATGTAAATTATTCATCTGTCAAATCCTAGAATTATATCATACCTGCTCCAGCAATCACGACCTGTAATGGTTTAGTGGGTTGTTCACTGTTTCTGAAAAATGAAGATAGTTGTCCAGCTTCCAAAAAGTTTATTGTGTTTTCTAGTGGAG
+
>AAABFFFFFBBGGGGGFGGGGHHHHHHHHHHHHHGHGGGGHHFHGHBGHGHFHGHHHHHHHHHHFHHHHHHGGHGHGHFHFGHHHHHFHHHHHHHHHHHHHHHHHHHHHHHHHHHHHGHHHHHHHHHHHHHGHHHHHGHHHGHFHFHFHHGHHFHGHHGDGGGHHHHHHGDGHHHFGHHGGGGHHHHHHHHHGFHHHHGGHHH0GGEFHHGFHHHGFFHHFGFBGCEGGGGGGGGFF:FGFGFFG9BFGE
@M03495:530:000000000-LYBTV:1:2106:15340:15053 2:N:0:GCCCAGTG+AATTGCGG
ATATTTTGCCGTTGATAAACCAGCTAATCCTGAAAAAAAAATCAAAGCTAAAAACTACAATGCTAAGACCACGATGTGACTGCTATCAAAGTTAGATATATATGTAAATTATTCATCTGTCAAATCCTAGAATTATATCATACCTGCTCCAGCAATCACGACCTGTAATGGTTTAGTGGGTTGTTCACTGTTTCTGAAAAATGAAGATAGTTGTCCAGCTTCCAAAAAGTTTATTGTGTTTTCTAGTGGAG
+
AAABBFFFFFBBGGGGGGGGGGHHHHHHGGHHHHHHFGGGGHHHHHHHHHHHHHDHHHHGHHHHHEHHHHHHGGGGFGHHGHHHBFHHHHHHHHHHHHHHHGHHHHHHHHHHHHHHHHHHHHHHHHGHHHHHHHHHHHHHGHHHHHGFHGHHHHHHHHHGGGGGHGHDGHGFGHHHGGFHGGGGHHHHHHHHHHHHHHHHHHHG0CGHHHHFFHHFHHFHEGGHHEGED;;;CFFGGGGGGGFFGGGGGFE
@M03495:530:000000000-LYBTV:1:2106:21551:15055 2:N:0:GCCCAGTG+AATTGCGG
ATATTTTGCCGTTGATAAACCAGCTAATCCTGAAAAAAAAATCAAAGCTAAAAACTACAATGCTAAGACCACGATGTGACTGCTATCAAAGTTAGATATATATGTAAATTATTCATCTGTCAAATCCTAGAATTATATCATACCTGCTCCAGCAATCACGACCTGATAATGGTTTAGTGGGTTGTTCACTGTTTCTGAAAAATGAAGATAGTTGTCCAGCTTCCAAAAAGTTTATTGTGTTTTCTAGTGGA
+
ABBBBFFFFFBBGGGGGGGGGGHHHHHGHHHHHHHHGGGGFHHGHHHEHFFHHHGHHHHHHHHHHHHHHHHHGGHGFGFFHHFHHHHHFFGHHHHHHHHGHGHHHHHHHHHHHGGHHGHHHGHFHHGHHHHHHHHHHHHHHHHHHHHGHGHFHHHFHGHDGFDFHHHFHGHHFHHHHHHFHFFGGHHFHHHHHFFHHFFHDCGHHBGHHHHHFGHFFGGFHFF/:0GEGGFGGGGGGGEBFFGBFEFFGG0
@M03495:530:000000000-LYBTV:1:2106:3753:15057 2:N:0:GCCCAGTG+AATTGCGG
ATATTTTGCCGTTGATAAACCAGAACCATCCAAAGCTCACATGCTGACAGATCGGAAGAGCGTCGTGTAGGGAAAGAGTGTCCGCAATTGTGTAGATATCGGTGGTCGCCGGATCCTTAAAAAAAAAACAAAAGGACGCTTCACTCGAGGATGTAACAGGAGGCGATGCAGGAGAGGTTAGACGACATTTACACCGGGAACGCCTGACAAGCAAGCGCTGAGATTCAGGATTAGGTGAGAGACACAGCACT
+
AAABCFFFFFCCGGGGGGGGGGHHHHHHHHHHHGHHHHHHHHHHHHHHHHGHHHDFGGHHHGGGGEEBFGHGHHHHHH5FBFGFGGGGHFD4F434B4BF1EEE/>3>//>/<//2?B33D22B?/<-...000.0<--<..0000...;-/0000000..;..;--..00.999..9/0.00.---.000090;----9...-..//009.//;..-;-..0:00000000000000.00.////../.0
@M03495:530:000000000-LYBTV:1:2106:7008:15071 2:N:0:GCCCAGTG+AATTGCGG
ATATTTTGCCGTTGATAAACCAGCTAATCCTGAAAAAAAAATCAAAGCTAAAAACTACAATGCTAAGACCACGATGTGACTGCTATCAAAGTTAGATATATATGTAAATTATTCATCTGTCAAATCCTAGAATTATATCATACCTGCTCCAGCAATCACGACCTGTAATGGTTTAGTGGGTTGTTCACTGTTTCTGAAAAATGAAGATAGTTGTCCAGCTTCCAAAAAGTTTATTGTGTTTTCTAGTGGAG
+
BAABBFFFFFBAGGGGGGGGGGHHHHHHHCHHHHHHHGGGGHHHHHGHHHHHHHGHHHHHHHHHHHHHHHHHGGHFHHHHHGGHHHHHHHHHHHHHHHHHHHHHHHHHHHHHHHGHHGHHHHHHHHHHHHGHHHHHHHHHHHHHHHEHHFHHGHHHHHHGEFGGGGGHHHGHHHHHGGHFGGGFHHGHHHHHHGHHGHHHHHHGDGGFHHHHHHHCCFCHHHHHHBGFGFFG0CFGGGGGGGGGB9FF.BE
@M03495:530:000000000-LYBTV:1:2106:4920:15073 2:N:0:GCCCAGTG+AATTGCGG
ATATTTTGCCGTTGATAAACCAGCTAATCCTGAAAAAAAAATCAAAGCTAAAAACTACAATGCTAAGACCACGATGTGACTGCTATCAAAGTTAGATATATATGTAAATTATTCATCTGTCAAATCCTAGAATTATATCATACCTGCTCCAGCAATCACGACCTGTAATGGTTTAGTGGGTTGTTCACTGTTTCTGAAAAATGAAGATAGTTGTCCAGCTTCCAAAAAGTTTATTGTGTTTTCTAGTGGAG
+
BBBBBFFFFFBAFEGGGGGGGGHHHHHHHHHHHHHHHGGGGHHHHHHHHHHHHHGHHHHHHHHGHHGHHFHHGGHGHHHHHGHHHHHHHHHHHHHHHGHHHHHGHHHBGFHGHHHHHHHHHHHHHHHGHHHHHGHHHHHHHHGHHHFGHGHHGHHHGHHCEGGGGHHGHHG?GHHE>FGFAFGGHGGFGFFBDGHHHGHHGHHHHHHHHHHHHHGHHHFHHHFHBF..;BGFFGGFGGBFGFGGBBCFAFE
@M03495:530:000000000-LYBTV:1:2106:23344:15079 2:N:0:GCCCAGTG+AATTGCGG
ATATTTTGCCGTTGATAAACCAGGCGGACCAAAGCTCACATGCTGACAGATCGGAAGAGCGTCGTGTAGGGAAAGAGTGTCCGCAATTGTGTAGATCTCGGGGGTCGGCGGATCATTAAAAAAAAAAAAGAAAAGGCGCAGGAGCGAGTCGGTGGCCTTAGTCAAGCACGAAAGTAGGCAGCCAGTGCGTAGCAATCGCGATAGCATTACGCTCTTGATGAGGCTGTTCGGTAGCGCATTGGACTTCAGCT
+
CCCDDFFFFFCCGGGGGGGGGGHGHGGGGGHHGHHHHHHHHHHHHHHHHHHHHGGGGGGGGEEGEEFGHHGCHHGHHBF4BGGGGGGHGFFFDE44B?4FF/>/////</---<<DGD111DC-:<@99...://..-----..<----/9--<...:00::1<100//-....1110009.<..001-<.-.1100..---..11<111.....00::110/.<.<01.-...09--<.000<001<111
@M03495:530:000000000-LYBTV:1:2106:15831:15086 2:N:0:GCCCAGTG+AATTGCGG
ATATTTTGCCGTTGATAAACCACCCTCCCTGTGGTCGTTATCTTGCTCCTTCTGTCGTCAACTCCAAAGCTCACATGCTGACAGATCGGAAGAGCGTCGTGTAGGGAAAGAGTGTCCGCAATTGTGTAGATCTCGGTGGTCGGCGGGTCATTAAAAAAAAAAAAAGAGGAAAAAACACAATTGAATCTGTGTAAGGCGGATTGGTGTCACGATGTACACATTACTTGTGTAACACTGTGATGGTGGTAGCG
+
BCBBCFFFFFCCGGGGGGGGGGGGGHHGGHHHHHHHGGGHHHHHHHHHHHHHHGHGGGGHGHHHHHHHHHHHHHHHHHHHHHHHHHHHGGGGGHHGGGGEG?GGHGHHHHHHFFBDFFFGGGHF?B??333?F3GF/?A/>B/><--::C0:00;0::B-9A9:-.:/..///9-.....000000000:000900/-9--./.0..;00;.:..09000000000000/09000000:0000:0..000-
@M03495:530:000000000-LYBTV:1:2106:6120:15096 2:N:0:GCCCAGTG+AATTGCGG
ATATTTTGCCGTTGATAAACCAGCTAATCCTGAAAAAAAAATCAAAGCTAAAAACTACAATGCTAAGACCACGATGTGACTGCTATCAAAGTTAGATATATATGTAAATTATTCATCTGTCAAATCCTAGAATTATATCATACCTGCTCCAGCAATCACGACCTGTAATGGTTTAGTGGGTTGTTCACTGTTTCTGAACAATGAAGATAGTTGTCCAGCTTCCAAAAAGTTTATTGTGTTTTCTAGTGGAG
+
CBCCCFFFFFCAGGGGGGGGGGHHHHHHHHHGHHGHHGGGGHHHHHGFHGHHFHDHHGHHGHHHHHHHHHHHGGHGHGHHHHGHHFFHHHHDGHHHHHHHHHHHHHHHHHHHHHHHHHHHFHHHHHHHHHHHHHHHGHHHHHHFHHHHHGHHGHFHHHHGGGGGHDHGGHHHHHHHFGFHDGGGHHHHHHHHHHHHHH/=/DFFBD0CCHHHHHFFHHGFHHHHHCGEGFFF9BGGGGGGGGGEFFGGGFE
@M03495:530:000000000-LYBTV:1:2106:2245:15096 2:N:0:GCCCAGTG+AATTGCGG
ATATTTTGCCGTTGATAAACCAGAACCATCCAAAGCTCACATGCTGACAGATCGGAAGAGCGTCGTGTAGGGAAAGAGTGTCCGCAATTGTGTAGATCTCGGTGGTCGCCGGGTCAATCAAAAAAATAAAAACACAAGAAGAGTCAATCGCCGGAGCAAATTAACAACACAATACAAAGACATTCATGAATGGAACTATAGCATCAGTTAAGTACGAGACGTTGACGACGTGTATGGACAGATACAACATT
+
BBBBAFFFFFBBGGGGGGGGGGHGHHHHHHHHHHHHHHHHHHHHHHFHHHGHHHGGGGHHGGEGGGGAGHHGHFHHHHFG@GGEGGGGHHEEB4F44@B41//>E/B//////?>02B3F2FGG/C01111???<?.0<0010111111.<.<---:.//000000;....;00/000////90000;;0;0/0;/0000;0000:0;//;////.9;......./;:--:.::9/.///.;////:/.//
@M03495:530:000000000-LYBTV:1:2106:8434:15117 2:N:0:GCCCAGTG+AATTGCGG
ATATTTTGCCGTTGATAAACCAGTCTCCAAAGCTCACATGCTGACAGATCGGAAGAGCGTCGTGTAGGGAAAGAGTGTCCGCAATTGTGTAGATCTCGGGGGGGGCCGGGTCATTAAAAAAAAAAAAAGAAGAAAGGACGTGGGAGTGGGAGTGCGTATAGAGCGAGAAAGAATGAACATAATCAGAAACGAACGAGATCATACAGCAGTAATGTTGGTACTATGAGATCAGCAGCACAATGTGTGGCTAC
+
DDDDDFFFFFCCGGGGGGGGGGHHHHHHHHFGGHHHHGHHHHHHHHHHHHHGGGGHHHGGGGGGHHHHGFHHHHHGHBFHGGGGGHHFFCFB44@@D?E//?----9---.9.<000<:BB-@9----.../0//0./.-..<-.....9....<-9..00000<---.00/.:000000000000000/..<-<...B00:00000/.00000000.90::00000000<000./:.//<0<0<....0/
@M03495:530:000000000-LYBTV:1:2106:2860:15144 2:N:0:GCCCAGTG+AATTGCGG
ATATTTTGCCGTGATAAACCAGCTAATCCTGAAAAAAAAATCAAAGCTAAAAACTACAATGCTAAGACCACGATGTGACTGCTATCAAAGTTAGATATATATGTAAATTATTCATCTGTCAAATCCTAGAATTATATCATACCTGCTCCAGCAATCACGACCTGTAATGGTTTAGTGGGTTGTTCACTGTTTCTGAAAAATGAAGATAGTTGTCCAGCTTCCAAAAAGTTTATTGTGTTTTCTAGTGGAGG
+
AA3AAFBFFFBBGFGGGGGGGGHHHGHHHHHFFGGFGFCGHHHGHFFGDGGHHGGHHHGFFHDHFHGGHHHGGHGHHHGGFBGHHHHHHGFGHHHHHHHGHHFGFHHHGHHHGHFFHHHHHHHHHEGHHEHHGHHHHHHHHHGHFFGBF2CGFHHHHFGFFGGHHHGHG1FGHHEDFHGGGCDHHGHFFFDHGGHGGBDCHHBGHCGHHFGHGHCGHHHHHFGGGG:EBBFFGGBFFGGGGBCBF;C.;AE
@M03495:530:000000000-LYBTV:1:2106:26145:15168 2:N:0:GCCCAGTG+AATTGCGG
ATATTTTGCCGTTGATAAACCAGCTAATCCTGAAAAAAAAATCAAAGCTAAAAACTACAATGCTAAGACCACGATGTGACTGCTATCAAAGTTAGATATATATGTAAATTATTCATCTGTCAAATCCTAGAATTATATCATACCTGCTCCAGCAATCACAACCTGTAATGGTTTAGTGGGTTGTTCACTGTTTCTGAAAAATGAAGATAGTTGTCCAGCTTCCAAAAAGTTTATTGTGTTTTCTAGTGGAG
+
AAABBFFFFFBBGGGGGGGGGGHHHHHHHHHHHHGCHEGGGHHHHEGHHHHFFHAGGFBHFFHFHFGHHBGHGEHGHEBDGEFFGFFHFFHGDGFFGFHHBDGFFGHHHHHHGGHHHHHHGHFHHHFFHHGHHHGBBGBFHHDBFHHHHFHHFHGHFFHBBDDBFGF1?G1FGF<111<EDGDGEF1DGBFD>DFBDD0=.<DGBFDGHHHFHHCCGHCF0;/0:0.:CCBFFGG00CBFGEGGE0FF.0C
@M03495:530:000000000-LYBTV:1:2106:12363:15183 2:N:0:GCCCAGTG+AATTGCGG
ATATTTTGCCGTTGTAAACCAGTCTCCAAAGCTCACATGCTGACAGATCGGAAGAGCGTCGTGTAGGGAAAGAGTGTCCGCAATTGTGTAGAACTCGGTGGGCGGCGGATCAATTAAAAAAAAAAAGAGAAGGTAGAACATTACAGATAGGTGGTGGTATAGGCAACAGATGAATGTGAACAAAAGTCCAACAGTATGATGCCGAAGACAAGCTGAAGACGAGACTGTCGTATGATTCTGTAGGACTGGCG
+
BCCCCFFFFFDCGGGGGGGGGGHHHGHHHHHHHHHHHHHHGHHHHHHHHHGGGGFGGGGGGGGBGHHGFHHHHH555DDFGGGGHGFHBF3443@BEG1?E//>//<////0111<F<FGG-<@@-..//0/.:00000:00:0000000/00.....0000000...//0000:0000000/../000000./:;00000009---.///.:::0000/.:-..0;0;...//000000::0000/...-
@M03495:530:000000000-LYBTV:1:2106:19613:15202 2:N:0:GCCCAGTG+AATTGCGG
ATATTTTGCCGTTGATAAACCACCCTCCCTGTGGTCGTTATCTTGCTCCTTCTGTCGTCAACGAATTTACTAATTCCAAAGCTCACATGCTGACAGATCGGAAGAGCGTCGTGTAGGGAAAGAGTGTCCGCAATTGTGTAGATCTCGGGGGTCGGCGGATCATTAAAAAAAAAAAACAGGTAAGATCGGTATACGCGATGATAGCGTGCGTGGTAGAGTAAGAGGGAAGACGTGGTCAGGCTTGAAGTTGA
+
ABBBBFFFFFBAGGGGGGGGGGGGGHHGGHHHHHFGGGGHHHHHHGHHHHHHHHHHGGGHGHGGGHHHHHHHHHHHHHHHHHHHGHHHFHHHHHHHHHHHGGGGGHHGGGGGGGHHHFHHHFHHDGBFHGGGFGHHHHB2F22222@F//A<<--<@----.0C0009C?D---@-....:////9/..;.://..---.9////-:..;..:.9///;/////....../....;//.;/./-.//:9//
@M03495:530:000000000-LYBTV:1:2106:15681:15219 2:N:0:GCCCAGTG+AATTGCGG
ATATTTTGCCGTTGATAAACCAGGCGGACCAAAGCTCACATGCTGACAGATCGGAAGAGCGTCGTGTAGGGAAAGAGTGTCCGCAATTGTGTAGATCTCGGTGGTCGGCGTATCATTAAAAAAAAAAAAAAGAAAAATAAGGGTGTGAGACACAGGCAGAGAAGCGGGCCGGACACGATGGATTATGTTGTAGCACGGGTGGGAGCGTATACAGGTCGGAGTTGTACGTGATGAACGCAGCAACACAGTGA
+
CDDCDFFFFFCCGGGGGGGGGGHGHGGGGGHHGHHHHHHHHHHHHHHHHHHHHGGGGHHFGEGGEGGHHHGGHHHHH4GBFGGFGGGHF4?EFFF44??BF/EF/3B/<</<<0@DH2D=GHCGC<@--:-...//..0000.;.-:0:00///.....:9/0:0----------.:-.../000:0000/00000----;-:..9-...0000/:0---:.;0000.//./0000..---./.;...000
@M03495:530:000000000-LYBTV:1:2106:22376:15244 2:N:0:GCCCAGTG+AATTGCGG
ATATTTTGCCGTTGATAAACCAGCTAATCCTGAAAAAAAAATCAAAGCTAAAAACTACAATGCTAAGACCACGATGTGACTGCTATCAAAGTTAGATATATATGTAAATTATTCATCTGTCAAATCCTAGAATTATATCATACCTGCTCCAGCAATCACGACCTGTAATGGTTTAGTGGGTTGTTCACTGTTTCTGAAAAATGAAGATAGTTGTCCAGCTTCCAAAAAGTTTATTGTGTTTTCTAGTGGAG
+
CCCCCFFFFFCCGGGGGGGGGGHHHHHHGHHHHHHHHGGGGHHHHHGHHHHHHHGHHFHGGHHHHHHHHHHHGGHGHHHHHGEHHHHHHHHHHHHHHHHHHHHHHHHHHHHGHHHHHHHHHHHHHHHHHHHHHHHHHHHHHHHGHHHHGHGFFHHHHGHGGGGGHFHHHHHFHHHF<GGHEGGGHGHHHHHHGHHHHFHHGHBFHHHFEGCGHFCCFHFGHHHHHC.CEFFGFGGGGGFGFFGGGGFBFGG
@M03495:530:000000000-LYBTV:1:2106:23982:15258 2:N:0:GCCCAGTG+AATTGCGG
ATATTTTGCCGTTGATAAACCAGTCAGGAGTCCAAAGCTCACATGCTGACAGATCGGAAGAGCGTCGTGTAGGGAAAGAGTGTCCGCAATTGTGGAGATCTCGGTGGTCGCCGGGTCATTAAAAAAAAAAAATGGAGCGGACTGCGGAGGGGTTGCAGGCGTGTTACACTGGGAACAAAGTCACTGACGTATCACTGACACGTGGCAAGGCGTACTGGATGGACGGCGCGAGGGCGACGTGTTGGGGACTG
+
BCCCCFFFFFCCGGGGGGGGGGHHHHHHGFHHHHHHHHHHHHHHHHHGHHHHHHHHGGGGHHHGEGGFGGHHHGHHHHGHBG@BGGGGGGHHFH1FC33B@4BF/?A/3>/////?/?3>F22@<@DC---<.000</-----./.--:9:-.;-.00.;-;-..///////../9//./;////;/:A.././/;///;/....-/:...-.-:./////.//---9-----;:-----./...-9.-.;
@M03495:530:000000000-LYBTV:1:2106:18333:15272 2:N:0:GCCCAGTG+AATTGCGG
ATATTTTGCCGTTGATAAACCAGCTAATCCTGAAAAAAAAATCAAAGCTAAAAACTACAATGCTAAGACCACGATGTGACTGCTATCAAAGTTAGATATATATGTAAATTATTCATCTGTCAAATCCTAGAATTATATCATACCTGCTCCAGCAATCACGACCTGTAATGGTTTAGTGGGTTGTTCACTGTTTCTGAAAAATGAAGATAGTTGTCCAGCTTCCAAAAAGTTTATTGTGTTTTCTAGTGGAG
+
BCCCCFFFFFCBGGGGGGGGGGHHHHHHHHHHHHHHHGGGGHHHHHHGHGHGGHGHHHHGHGHHHGHHHGHHGGHGFHHHHHFHHHHHHHHGHHHHHHHGHHHHHHHHHHHHHHHHHHHHHHHHHHHGHHHHHHHHHHHHHHHFHHGFFHFHHHHHHGHGEGGGHGHHHHHGHHHGFGHHEGGGHHHHHHHHHHHHBDGHHHHF<GHHGHHHGHHEHHFHHFGFFGHFEBFGGGGGGGFGGGCFGGGGGEG
@M03495:530:000000000-LYBTV:1:2106:27009:15275 2:N:0:GCCCAGTG+AATTGCGG
ATATTTTGCCGTTGATAAACCAGTCTCCAAAGCTCACATGCTGACAGATCGGAAGAGCGTCGTGTAGGGAAAGAGTGTCCGCAATTGTGTAGGTCTCGGTGGTCGGCGTGCCTTTTAAAAAAAAAAATATTTAAGCTTTGGTGTAGCATAATAACACTATATTGTAGTTACCCCTTTTGCGTGGTTTCATTCTGTTGTCCTTTATTGTATAATTGCGGTTCTTGCAAGCATGAGTTATTACTATCTTATCT
+
B@AABBFFFFBBGGCGGCGGGGABGHFHHHFHHGHHHHHFHHHGHHFFFHEFCFGCCCE1BEAE12DGEGHFHFHEG5FGA/E/EG3@42B3334B4B??1/?3///<>//F3B2?3B3?2////>-0F11111111=<1/<<GD00000000000/0;0;;0000000000/.:.<009;C9?A..00;0009;00/0;;000;;F0000000//.-.-.//;/9//..///////9///9///////9/
@M03495:530:000000000-LYBTV:1:2106:24629:15310 2:N:0:GCCCAGTG+AATTGGGG
ATATTTTGCCGTTGATAAACCAGCTAATCCTGAAAAAAAAATCAAAGCTAAAAACTACAATGCTAAGACCACGATGTGACTGCTATCAAAGTTAGATATATATGTAAATTATTCATCTGTCAAATCCTAGAATTATATCATACCTGCTCCAGCAATCACGACCTGTAATGGTTTAGTGGGTTGTTCACTGTTTCTGAAAAATGAAGATAGTTGTCCAGCTTCCAAAAAGTTTATTGTGTTTTCTAGTGGAG
+
3AABBFFFFFBAGGGGGGGFGGHHHGFFHGHHFHF5BEEGGHHHHFBGGFGHFGGFHGHHGHHHHFHHHHHHGGHGFHHHHGFHGHFHHFHFGHHHHHHHHHHHFFHHHHGHGHHHHHHHHHHHHHHGFHHHFHGHHGHHHHHHFHFHGGHFFHHHHHHGGGGGHHHEHHGHHHHHFDGECF?EHHFHFFHHFGHHHHFHFFHGDGBGHHHFHHHFHHFHFHGFF0..;9FFGGBFGFCFGF0CFBBFF0E
@M03495:530:000000000-LYBTV:1:2106:29648:15315 2:N:0:GCCCAGTG+AATTGCGG
ATATTTTGCCGTTGATAAACCAGCTAATCCTGAAAAAAAAATCAAAGCTAAAAACTACAATGCTAAGACCACGATGTGACTGCTATCAAAGTTAGATATATATGTAAATTATTCATCTGTCAAATCCTAGAATTATATCATACCTGCTCCAGCAATCACGACCTGTAATGGTTTAGTGGGTTGTTCACTGTTTCTGAAAAATGAAGATAGTTGTCCAGCTTCCAAAAAGTTTATTGTGTTTTCTAGTGGAG
+
A1>AAFFFFFDAGGGGGF1BBGHHHHCBGGHGBGFBGCA//F1AFFF0GFG1BGEFF1FFDGGFHFHFG0BGFCHF0BGG210BGGCGBGHFGH2GHFHHHGHHGGHFGHHHHHGHBHHHHFDGHHFHHFFGGBFGHFHFHHH0BFG1BGCFGG01FGFC//ACHDGBFGD?GHHF1=>CCGGCAFGDDDHHHHHG00D<GGD0=GGHHF;CGHGCCCGHFGCFC0C.CFBFFFGFFFBFFFBFBB09.0;
@M03495:530:000000000-LYBTV:1:2106:27415:15347 2:N:0:GCCCAGTG+AATTGCGG
ATATTTTGCCGTTGATAAACCACCCTCCCTGTGGTCGTTATCTTGCTCCTTCTGTCGTCAACGAATTTACTATTCCAAAGCTCACATGCTGACAGATCGGAAGAGCGTCGTGTAGGGAAAGAGTGTCCGCAATTGTGTAGATCTCGGTGGTGGCCGTAGCATTATAAAAATAAACCTTGGTTACACTTTCTTTCGTCGCTCTGTGACATCGCTTCACTCGACAGCCAATCACCTACACCGACTCCCTTACC
+
AA@AAFFFFFBBGGGGGGGGGGGEGHHGGHF3GHHFGGGHHHHGGHHHHFHHHBFGGFGEFHGGEHHHGHHHHHHHHHHHHEHHHHGFHHGECDHHHGEEEFFHHGGGGGEGGEFFAFGHA?FBG3BF/@?@?G2@D<@@2@2>>0/<?/?//00<<...1<>111<11D.0==D//0=/<<000000000000.;.--..;000;0000.9..90000..-9-....////.//9/./----./..////
@M03495:530:000000000-LYBTV:1:2106:3793:15360 2:N:0:GCCCAGTG+AATTGCGG
ATATTTTGCCGTTGATAAACCAGGACTCAGGCTGGACCAAAGCTCACATGCTGACAGATCGGAAGAGCGTCGTGTAGGGAAAGAGTGTCCGCAATTGTGTAGATCTCGGTGGTGGGCGGGTGATTTAAAAAAAAAACAAAGGGATATCGGTACTAGTCTACGACATATACTTATGATGAACAGTCGCTCAAACAGTGCACGTCACGCCTGTATGCGTGATGCTTGTAGTGGACTAATAGTGAGTACACAAA
+
AB?ABFFFFFCCGGGGGGGGGGHGHHHHHHHHHHGHHHHHHHGHHHGHHHFHHHGFHHHHHGGGGFGHGFGFEEHHGHGCGHHGHGH4FGGGGCGHHFF2B3444D40F//E////////<-<1>1<1111<<<-:.;..:/..//00.-:..00000000::.;;0000000000000000/90.-..9;00;/90000....:....990000..../0000:.00;:.000/00;00090000000..
@M03495:530:000000000-LYBTV:1:2106:2637:15382 2:N:0:GCCCAGTG+AATTGCGG
ATATTTTGCCGTTGATAAACCAGGGACTCAGGCTGGACCAAAGCTCACATGCTGACAGATCGGAAGAGCGTCGTGTAGGGAAAGAGTGTCCGCAATTGTGTAGATTTAGGGGGTCGGCGTAGTATTAAAAAAAAGAAAAGTAACACAATAACAAGGGGGAGATAGCAGGAAAAACAGATGTGTGATGGGTCCAAGCATGCTGTAACGCGATGACAGAGAGCTCGTGGGCGGATTGTAAGATGTCTAATCAT
+
AAA3AFFFFFBBEEGGGCGGGCHCFDFGGFHHHFGGHHHHDHFHHGHHFGHHHGFHHHHF3AAEF?GGHFAEF>EFGHHGHGHHBG@F4BGEEE/EF34B?4B444444G0////</<<////11?111FG@-@...///00000/..00:00:/.:--99./00000..///...//00;00.0;0/.9..9//.9///9////;.---;.////:/9..//.-..-.----..//////////9/////
@M03495:530:000000000-LYBTV:1:2106:22861:15390 2:N:0:GCCCAGTG+AATTGCGG
ATATTTTGCCGTTGATAAACCAGCTAATCATGAAAAAAAAATCAAAGCTAAAAACTACAATGCTAAGACCACGATGTGACTGCTATCAAAGTTAGATATATATGTAAATTATTCATCTGGCAAATCCTAGAATTATATCATACCTGCTCCAGCAATCACGACCTGTAATGGTTTAGTGGGTTGTTCACTGTTTCTGAAAAATGAAGATAGTTGTCCAGCTTCCAAAAAGTTTATTGTGTTTTCTAGTGGAG
+
11111BB3BFD1A1A333BGFGG011DDD3DFHBAFF?/AEGFGCFHHF1A111EFFFG1AEEFG21FEGGC////01BFDGF1BBFB2@G12BGE222GFHGE@FD222>>2B2>2>11BC10FBGHHHBEGHFGHGBHHHH0>F0BB11BCGFGHHGCC//CFGF11FH1?C?<1<0F<FCCGHHDFFHHHHHHHHFHHFFGHH;0CCGFFHC0:GEG:0/:<:C.A9C0CF000099CFFFFFFFF0A
@M03495:530:000000000-LYBTV:1:2106:6893:15406 2:N:0:GCCCAGTG+AATTGCGG
ATATTTTGCCGTTGATAAACCACCCTCCCTGTGGTCGTTATCTTCTAGCTGCCATAGCAATGTCACAACCACTTCTTGCCCTCCAAAGCTCACATGCTGACAGATCGGAAGAGCGTCGTGTAGGGAAAGAGTGTCCGCAATTGTGTAGATCTCGGGGGGGGCCGGGGAAGTAAAAAAAAAAAAACAGGTGGTGCGGCAGTTCTGATGAGAAACGGAGTATTCGAGCGCTGAACTACGTACAGGTCTGCAGG
+
AB?ABFFFFFCBGGGGGGGGGGGGGHHGGHGHHHGHGGGHHHHHHHHHHHHHHHHHHHHHGHHGHHHHGGGGHHHHHHHHHHHGHHGHHHHHHHHHHHHHHHHHHHHGGGGHHHGGGGEGHHHHGHHHHGHBFGFGGFGFGHGDH22F111@1FF//---;-:-----..;00:;0:@-9-;-:.9:.90...0----9/0000000:000;99..../B00/0/.--.-.00000.90..0;000/900.
@M03495:530:000000000-LYBTV:1:2106:8988:15411 2:N:0:GCCCAGTG+AATTGCGG
ATATTTTGCCGTTGATAAACCAGCTAATCCTGAAAAAAAAATCAAAGCTAAAAACTACAATGCTAAGACCACGATGTGACTGCTATCAAAGTTAGATATATATGTAAATTATTCATCTGTCAAATCCTAGAATTATATCATACCTGCTCCAGCAATCACGACCTGTAATGGTTTAGTGGGTTGTTCACTGTTTCTGAAAAATGAAGATAGTTGTCCAGCTTCCAAAAAGTTTATTGTGTTTTCTAGTGGAG
+
?AABBFFFFFBBGGGGGGGGGGHHHHHHHHHHHCGCHGGGGHHHHGFHHHHHHHGHHHHHHHHHGHHHHHHHGGHGHHGHHHHHHHHHHHHHHHHHHHHHHHHHGHHHHHHHHHHHHHHHHHHGHHHHHHHHHHHHHHGHHHHFHHEHHHHGHHHHHFHGGGGGHGHFFHHHGHFBFGHFEGGGHHHHHHHHFHHHHHHFHHHHDGGFHHHHHHHGFHFHHHEFGFHGG:FGGGGGGG/FBFBFGFFGGGE
@M03495:530:000000000-LYBTV:1:2106:3185:15423 2:N:0:GCCCAGTG+AATTGCGG
ATATTTTGCCGTTGATAAACCAGCTAATCCTGAAAAAAAAATCAAAGCTAAAAACTACAATGCTAAGACCACGATGTGACTGCTATCAAAGTTAGATATATATGTAAATTATTCATCTGTCAAATCCTAGAATTATATCATACCTGCTCCAGCAATCACGACCTGTAATGGTTTAGTGGGTTGTTCACTGTTTCTGAAAAATGAAGATAGTTGTCCAGCTTCCAAAACGTTTATTGTGTTTTCTAGTGGAG
+
>3>AAFFFFBDAEECGGGG4GGHHHHGGGFFHF3FDFEGGGHHEGEABGFBEGHGEHEHHHHHFH5@FDCFHEEHFFHHHFFCHGHHHGHEGEGGHHGHHHHHHHHHHHHHHEGHHHHHHFHHBGGHHHHHHHGHHHFFHHHHHFHECDFFHEHHHHBCEACGDHFGHFFHGH<GDF1GECF->GGEHHFHHF0D0DDDGFCGFGBFFHGHBC:;::GBGCGHB0CG.-;F/CFF00;/9C/0;0;;0A0:
@M03495:530:000000000-LYBTV:1:2106:19214:15455 2:N:0:GCCCAGTG+AATTGCGG
ATATTTTGCCGTTGATAAACCAGCTAATCCTGAAAAAAAAATCAAAGCTAAAAACTACAATGCTAAGACCACGATGTGACTGCTATCAAAGTTAGATATATATGTAAATTATTCATCTGTCAAATCCTAGAATTATATCATACCTGCTCCAGCAATCACGACCTGTAATGGTTTAGTGGGTTGTTCACTGTTTCTGAAAAATGAAGATAGTTGTCCAGCTTCCAAAAAGTTTATTGTGTTTTCTAGTGGAG
+
ABBBBFFFFFBBGGGGGGGGGGHHHHHBHHHHHHHHHGGGGHHHHHFHHHHGHHGHGHHHHHHHHHHHHHHHGGHGHHHHGHFHHHHHHHHHHHHHHHHGHHHHHHHHHGHHHHHHHHHHHHFHHHHHHHHHHHHHHHHHHHGHHHGHHHHHGHHHHHHGGGGGHHHDGGHHHHGHGHHHGGGGHHHHHHHHFHHHGHHHHHHHDHHHHHHGHHHFHHHH0GGHF:G9CBFGGGFGGGFFFFFGE0;;FGG
@M03495:530:000000000-LYBTV:1:2106:29583:15459 2:N:0:GCCCAGTG+AATTGCGG
ATATTTTGCCGTTGATAAACCACCCTCCCTGTGGTCGTTATCTTGCTCCTTCTGTCGTCAACGAATTTACTAATTCCAAAGCTCACATGCTGACAGATCGGAAGAGCGTCGTGTAGGGAAAGAGTGTCCGCAATTGTGTAGATCTCGGGGGGCGGCGTATCCTTAAACAAAAAAAAGTGTAGCAGGTGTTGGGTATGCGCATACACCGATCTGCATCTCGCGATCACGTGCACGATCATATAAGATGCTCG
+
BBBBBFFFFFBBGGEGGF5GGGGGGHHGGHHGFHGHEGGAGHHHHHHHHFHHHHHHGGGHGHGGGHHHHHFGFHHHFHFHGFGHFFHHHGHGHHHHHFHHCFGGHHHGAEEEGFHGDFGGHHFBBBBFDADFDGHF2GC2222@@2<F/<---;-9-9-../9//9///..99---.9///////..//.;.-.////9.-../9//-9--.///////..---../...../.....//9////9///9.
@M03495:530:000000000-LYBTV:1:2106:26850:15465 2:N:0:GCCCAGTG+AATTGCGG
ATATTTTGCCGTTGATAAACCACCCTCCCTGTGGTCGTTATCTCCTTCTGTCGTCAACGAATTTACTAATTCCAAAGCTCACATGCTGACAGATCGGAAGAGCGTCGTGTAGGGAAAGAGTGTCCGCAATTGTGTAGATCTCGGTGGTGGCTGTATCATTAAAAAAAAAAACTCATAATCTATACTTTGTGTGGACTGCTATGTCGTAAGGACAATAATACCGTGAGTGTGATGTTTTATACTATTAGGTC
+
ABAABFFFFFBBGGGGGGGGGGGGGHHGGHHHHHHHGGGHHHHGFHHHHBGHGGFFGHGGGHHHHHHHHHHHHHHHHHHHHHHGHHFHHHHHGHHHGGGGFHGFGGGEFGHGFGHHHEFF?FBB3DF?CDFHHHFGF2>@F2CC?D////00/011?11F1=>11-<-<--.00000000000900000;/;A.0/0./00;0;0...../0././//////.9...://///9//9.://////9////;
@M03495:530:000000000-LYBTV:1:2106:17746:15484 2:N:0:GCCCAGTG+AATTGCGG
ATATTTTGCCGTTGATAAACCAGTCAGGAGTCCAAAGCTCACATGCTGACAGATCGGAAGAGCGTCGTGTAGGGAAAGAGTGTCCGCAATTGTGTAGATCTCGGTGGGGGCCGTATCATTAAAAAAAAAAAATGGTGAGAATGCAGCGGGGGGTAGGGTGTCCTGCATGTGTATCCAGAGAGCGGATGACTCGGTACGTGTGATGACCAGTTGAGTGCCCGCATAGATGTAGCAGACGGCCAGCGCGTGCG
+
ABBBBFFFFFBBGGGGGGGGGGHHHHGCGGHHHHHHHHGHHHHHHHHGHHHHEGHHGGGGHHHGFGGEEBGGHGBHHHHHBG@FFEGGCGHGDH?D@GBHF4??>E///<//<//0@FGG>2GFD/>/--<-<0<<<0<00;0;0;;----:--..../.9//9//9/9//////////....;----////.......././//9///.9//9////9/.--..///////////.9;---..--;--.-
@M03495:530:000000000-LYBTV:1:2106:23086:15494 2:N:0:GCCCAGTG+AATTGCGG
ATATTTTGCCGTTGATAAACCAGCTAATCCTGAAAAAAAAATCAAAGCTAAAAACTACAATGCTAAGACCACGATGTGACTGCTATCAAAGTTAGATATATATGTAAATTATTCATCTGTCAAATCCTAGAATTATATCATACCTGCTCCAGCAATCACGACCTGGTCCTGGCAAACAACCTGCAGAAAAGCCAATCAAATATATTTTCACAAGAGATGGAATGTGAGGCAATAATAGAGTACAAAGGTTG
+
AAABBFBFFFBBEGGGGFDGGCHHHGGHHHHGHGHHFEGEEGHHHHGGGHGFBFEHHHHFHHEHHDGFHHFGD?FEHHFBFGFFHHHHGGHHHHE3GHEGHHHHGHHFFHGHGHHHFHHHFHHHHHGHGGFHHGHHGHHHHHFFGFHHHHHBFGCHBCFA/B@EGHHHHHHHAGFF0FGEGF<F0FFHHHHHGBGFHHGBHHHHFHHGGCHEBGBGGGHEC0GFFFFBF?EGFFFBFFGGFFFGG0:/;9;
@M03495:530:000000000-LYBTV:1:2106:25891:15494 2:N:0:GCCCAGTG+AATTGCGG
ATATTTTGCCGTTGATAAACCAGGACTCAGGCTGGACCAAAGCTCACATGCTGACAGATCGGAAGAGCGTCGTGTAGGGAAAGAGTGTCCGCAATTGTGTAGATCTCGGTGGTCGGCGGATCCTTTAAAAAAAAAACTTTCAACAAACAGCTGAGAGATCTGAATTAGACTGGTGAAAGCGGCTCACAAGAGCGTCATTCGTGTAGTAGATCACTCACAGTCACCACTCTGATGCTGGCAGTAGGTTTACT
+
AAABBFFFFFBBGGGGGGGGGGGGHHHHHHHHGHGFHHHHHHHHHHHHHHGGGFBDHHHGHGGGGFGHGGGGEEHEHHE3GFHFHHH4BE?EEEFHHB42BFD4?44F//ED/B///>///>0<?1<1<?<<----.00000000.:.;/.0/0.0/.000000900000;9.9/0000/9---:/://.:..:..../;//...9//////////:///;/////.//:/9//////..;////:/:///
@M03495:530:000000000-LYBTV:1:2106:7906:15506 2:N:0:GCCCAGTG+AATTGCGG
ATATTTTGCCGTTGATAAACCAGCTAATCCTGAAAAAAAAATCAAAGCTAAAAACTACAATGCTAAGACCACGATGTGACTGCTATCAAAGTTAGATATATATGTAAATTATTCATCTGTCAAATCCTAGAATTATATCATACCTGCTCAAGAAATCACGACCTGAAGCGGCAGGGTCGGAACAGGAGAGCGCACGGGGGGGCTTCCAGGGGGAAAGGCCTGGTATCAATGGTTTAGGGGGTTGGTCACTG
+
3AAAAFFFFFCAGGGGGGGGGGHHHHHHGHHHHHGHHGGGGHHHHHGHHF5GHHGHHHHGHHHHHDFFH22?101114B443C4FB3BG3@B@443444@4FFD4BGEH43F4?444?4?4BG4BG34?BGDGEE4??3?B3?23F0FG3222@2@22@/////0?111</@-AC-<<<<AE?CCC..::.-:----;B?---:.;//:BD=BFD....;/AE9://BB/;99F./B/F?C----;//9//
@M03495:530:000000000-LYBTV:1:2106:13341:15515 2:N:0:GCCCAGTG+AATTGCGG
ATATTTTGCCGTTGATAAACCAGGACTCAGGCGGACCAAAGCTCACATGCTGACAGATCGGAAGAGCGTCGTGTAGGGAAAGAGTGTCCGCAATTGTGTAGATGGCGGGGGCCGCGGGATCGGTTAAAAACAAAACGGGGGGAAGGGTGTCAGGCGTCGTGCACACCTACCGACGCACTGCTCCACCTCTCTCACACGGCTGTCCAACGACAACTGCGCACGCCCGCGGCGCCCAGCACCGGTGTCCCAGC
+
BBBBBBFFFFDAFGGFGFFGGGDGHEFHHHFH?ECEEGGHHGFBFFFGGGHHGGHHHFHHG1FGFH2@?EE>B?BGGF3BFEFG4FB44???/ED3B424BF4432>///<--------....;..0000.;..;.9..----9..9..-//;./9.;--...//..///9-.------/9////9...:///////---9-;////9..-9-.///.9----.--9-------.9..;.-;--99///9.
@M03495:530:000000000-LYBTV:1:2106:20041:15520 2:N:0:GCCCAGTG+AATTGCGG
ATATTTTGCCGTTGATAAACCACCCTCCCTGTGGTCGTTATCTTGCTCCTTCTGTCGTCAACTCCAAAGCTCACATGCTGACAGATCGGAAGAGCGTCGTGTAGGGAAAGAGTGTCCGCAATTGTGTAGATCTCGGTGGTCGCGGGGTCATTAAAAAAAAAAAACCACAAGCGCCGTTAGCTCAATGAGACGAGAAAGATAGCGAGCGCGTCTACGTCGTGCAGGTGTGATGTGGGACGACGTCGTGTTAG
+
ABBCCFFFFFCBGGGGGGGGGGGGGHHGGHHHHHHHGFGHHHHHHHHHHHHHHHHHGGGHGHHHHHHHHHHHHHHHHHGHHHHHGHHHGGGGHHHGGGGEF?GHHGBGGGGHDG4DEEGGDGHF3B?3?F33D?F//?C/2></<---<.==000;0--:?D?9......:..---9...0000900000;.--9.00/0:0;:-@--9---..0...-9...0..00.0000;0...--9--9--...00
@M03495:530:000000000-LYBTV:1:2106:11778:15535 2:N:0:GCCCAGTG+AATTGCGG
ATATTTTGCCGTTGATAAACCAGGGACTCAGGCTGGACCAAAGCTCACATGCTGACAGATCGGAAGAGCGTCGTGTAGGGAAAGAGTGTCCGCAATTGTGTAGATCTCGGTGGGCGCCGTGTCATTAAAAAAAAAAAGAGAATGAGAGGCAGTGTGTAGGGGGAGAGAGAGACGATTGAGCAGATAGAGCAGGAACGGACAGCGCGACGTAGCTGAAGAGGCTAGTGTGGAGGAGCAAGAGAGAGAGAAAG
+
BCCCCFFFFFCCGGGGGGGGGGHGGGGHHHHHHHHGHHHHHHHHHHHHHHHHHHHHHHHHHHGGGGHHHGEGFEFHHHHGHHHHHHBFBBGFFFEGHHHH??B44B440??EFC/<//<//022222>FHB/AD-<C..//0000=00..../000.000..---...<.../.-...0000//000:000/../....--..<-9---<...:00000..<.<.0000.0......//<./......000
@M03495:530:000000000-LYBTV:1:2106:28084:15542 2:N:0:GCCCAGTG+AATTGCGG
ATATTTTGCCGTTGATAAACCACCCTCCCTGTGCGTTATCTGCTCCTTCTGTCGTCAACGAATTTACTAATTCCAAAGCTCACATGCTGACAGATCGGAAGAGCGTCGTGTAGGGAAAGAGTGTCCGCAATTGTGTAGGTCTCGGTGGTGGGGGGGTCATTAAAAAAAAAAAATAGACGTAGTATGTGGCTAGCCGGAAGATCTGACACTGACACTTACTCACAAGCACTATGACGCTGTGTAATCGAGAG
+
BBBBBBFFFFBAGGFGGFAEFGGDGHHGGHGAGFEFEFHHHFHHHHHHGGHBFCFGEGFDGGHHHBFHHEHGFEFHHHBGHHHHGDHHHEFFCGDFHGGGEAGCEEGE/EFGHGGFHHGCF?BB44B/CGDHHHHFFH11@110?/??/<//----;.;9BB////-99-9--.////.:...//9://.././/.-;-../////////;;:/9/////////:..../9////..9..///;//....9
@M03495:530:000000000-LYBTV:1:2106:2523:15549 2:N:0:GCCCAGTG+AATTGCGG
ATATTTTGCCGTTGATAAACCAGCTAATCCTGAAAAAAAAATCAAAGCTAAAAACTACAATGCTAAGACCACGATGTGACTGCTATCAAAGTTAGATATATATGTAAATTATTCATCTGTCAAATCCTAGAATTATATCATACCTGCTCCAGCAATCACGACCTGTAATGGTTTAGTGGGTTGTTCACTGTTTCTGAAAAATGAAGATAGTTGTCCAGCTTCCAAAAAGTTTATTGTGTTTTCTAGTGGAG
+
AA1AADFDDDD>FE1EFGF1GA0G1AFFHBGD11B100AA/BGBAGFFHHDGBGAFFA11EG1FGFHDG0FFE@EFFDDGHH0B@2BGBB1BFDGBGHHFFHHBBBFGFFHFEGGEGHFGHHHFGHHHHHGHHFFFEGFFHGFGFGGGHHHFBGHFGGHG??CGFFGHGFDFFFFH1FGGEFC<GHHHHHDGGEGFFFH0<GHHHHHHGHFGGC0:CGGHB0;C00...;CBBFB00;9/FFFB;BFBFB.
@M03495:530:000000000-LYBTV:1:2106:9888:15565 2:N:0:GCCCAGTG+AATTGCGG
ATATTTTGCCGTTGATAAACCAGGCGGACCAAAGCTCACATGCTGACAGATCGGAAGAGCGTCGTGTAGGGAAAGAGCGTCCGCAATTAGGGAGATCCCAGATGGCGCCGGATCCTTAAAAAAAGAAACATTTAACAACAAAACAGACACACATAAATAGTAGACACACTCATCAGACAGGACGTGTCTCGAGTAGTGTACACAGTCGCACCTCATCCTAGCCGTCATACGGCGCTGACGTCGACCTCAAA
+
BBCCCFFFFFCCGGGGGGGGGGHAGCEG?FHHHFFFEAAF5FG5FG2FG3GHAAE1E112>B1E/?12B3?3F1?3B2>>1>////?343303?/F3323B/2322/?////<A01?1=111--..<///0000=0=0......://;///..000000:0;0000//./9/090000//..:-..:/09/0.0.00/000000.00.----/.00000000/..-..00..9----./.;.-;-9.0000
@M03495:530:000000000-LYBTV:1:2106:12850:15575 2:N:0:GCCCAGTG+AATTGCGG
ATATTTTGCCGTTGATAAACCACCCTCCCTGTGGTCGTTATCTTGCTCCTTCTGTCGTCAACGAATTTACTAATTCCAAAGCTCACATGCTGACAGATCGGAAGAGCGTCGTGTAGGGAAAGAGTGTCCGCAATTGTGTAGATCTCGGGGGCGGCCGGGGAATTAAAAAAAAAAAAGAAAAAACAACAATGATGGGCAGTGTATGCAGAATAAATATAAGCTCGGATGAGGGTATTATAGGATCTACAGCG
+
EEEEEFFFFFDCGGGGGGGGGGGGGHHGGHHHHHHHGGGHHHHHHHHHHHHHHHHHGGGHGHGGGHHHHHHHHHHHHHHHHGHHHHHHHHHHHHHHHHHHGGGGHHHGGGGGFHHHHGHHHHHHFH3D?BFGGGGGFH2@F>2@2>GA/>E--:--<----.:<111:<B9-<DF-...//.-......:01110.:/9/011111111/<1111111:1010.-..900/../01111100</0111:0-
@M03495:530:000000000-LYBTV:1:2106:15631:15581 2:N:0:GCCCAGTG+AATTGCCG
ATATTTTGCCGTTGATAAACCAGCTAATCCTGAAAAAAAAATCAAAGCTAAAAACTACAATGCTAAGACCACGATGTGACTGCTATCAAAGTTAGATATATATGTAAATTATTCATCTGTCAAATCCTAGAATTATATCATACCTGCTCCAGCAATCACGACCTGATAATGGTTTAGTGGGTTGTTCACTGTTTCTGAAAAATGAAGATAGTTGTCCAGCTTCCAAAAAGTTTATTGTGTTTTCTAGTGGA
+
>AAABFFFFFBAGEGGGGGGGGHHHHHHGHHHHHHFHGGGGHHHHHHHHHHGHHGHHHHHHHHHH5GHHHHHGGEGHHHHHHHHHHGHHHHGHHHHHHHGHFHHGHHHHHHHHHHHHHHHHHHHHGHHHHHHHHHHHHHHHHHEHHHHHHFFFHHHHHHGGGGGHFHGFHHHGGHHHGHGHEGCDHHEHHGGGFHHHFHGHHHH<CGFGGHGHGHHGHHHFFHHC;C9AE9BBFGGGGFCFGGGFGGGGG0
@M03495:530:000000000-LYBTV:1:2106:15095:15587 2:N:0:GCCCAGTG+AATTGCGG
ATATTTTGCCGTTGATAAACCAGCTAATCCTGAAAAAAAAATCAAAGCTAAAAACTACAATGCTAAGACCACGATGTGACTGCTATCAAAGTTAGATATATATGTAAATTATTCATCTGTCAAATCCTAGAATTATATCATACCTGCTCCAGCAATCACGACCTGTAATGGTTTAGTGGGTTGTTCACTGTTTCTGAAAAATGAAGATAGTTGTCCAGCTTCCAAACAGTTTATTGTGTTTTCTAGGGGAG
+
AA?AAFFFFFDAF1FDGEFGGGAGFGFHBGHFB1BFF?E/AFGGBFB0FF1FDA/B1EGFDB1FHGHHHGCEEEHE>@EGFFHHHBCFHHG1BGEGGHHHDFHHHHGDFFHFDHHHHHHFHF>1GHFGHFH<GHHBGHHFFGB0GF0FGB1F00@GHEFC/C@CFH<1@FF11F1FDFFHCF-ACDGHHB<==GGHD0<0<CDBGBCGHHHEHH00;B/0:C/00;..;;;00;;9FF9/9B00;00.;.9
@M03495:530:000000000-LYBTV:1:2106:19430:15612 2:N:0:GCCCAGTG+AATTGCGG
ATATTTTGCCGTTGATAAACCAGAACCATCCAAAGCTCACATGCTGACAGATCGGAAGAGCGTCGTGTAGGGAAAGAGTGTCCGCAATTGTGTAGATCTCGGTGGGCGCCGGTTCAATAAAAAAAAAAAAATAAGAGATAGAGAGAGAAGGCGGTGATACAATTATAACAAAGCAAGATTTAGGGAACAGAACAAGTCTCTGTACAAATACAGACGAGTATCCATAGAGCAACTTCTAGTGCTAACCTAGA
+
CCCCDFFFFFDCGGGGGGGGGGHHHHHHHHHHHHHHHHHHHHHHHHHHHHHHHHGGGGGFHGGGGEFBCGHGHHHHHH5GBFGFGGGGHHBE2FF44B4@FF?EE//>//E////D3>DDBGHG@C@D<--<0111</11111:....0/..--9-.1<1101111111:0.//<///011110./..///0//</1111111111:01<0011.---9.11111<0111</./11<111111<1/.1000
@M03495:530:000000000-LYBTV:1:2106:25551:15615 2:N:0:GCCCAGTG+AATTGCGG
ATATTTTGCCGTTGATAAACCAGCTAATCCTGAAAAAAAAATCAAAGCTAAAAACTACAATGCTAAGACCACGATGTGACTGCTATCAAAGTTAGATATATATGTAAATTATTCATCTGTCAAATCCTAGAATTATATCATACCTGCTCCAGCAATCACGACCTGTAATGGTTTAGTGGGTTGTTCACTGTTTCTGAAAAATGAAGATAGTTGTCCAGCTTCCAAAAAGTTTATTGTGTTTTCTAGTGGAG
+
A>3AAF5FBFDAAEGGBDDGFGHHFFHHHHHHGHFBEECEEHHHHFFHGDGFFB1C5FHFBG3EFHHHHEGGGGHF1GHBFBBHHGFH4EFGGBGGFGHHHHHFBFFHHHHEDBGHHGHHGDFBFGHHHHHEHHFFHGFHHHGGHHEGHBGHFFGHFHFGDCGDF?DFGHGGF<F1FGAGFGGGHGHDFFHHFFFFF<0D.CFF0CFGF0GGHHHHHGHFFEFFF;CAA9FFFFGGCBCF9C0BBFBBFFG
@M03495:530:000000000-LYBTV:1:2106:21739:15628 2:N:0:GCCCAGTG+AATTGCGG
ATATTTTGCCGTTGATAAACCAGCTAATCCTGAAAAAAAAATCAAAGCTAAAAACTACAATGCTAAGACCACGATGTGACTGCTATCAAAGTTAGATATATATGTAAATTATTCATCTGTCAAATCCTAGAATTATATCATACCTGCTCCAGCAATCACGACCTGTAATGGTTTAGTGGGTTGTTCACTGTTTCTGAAAAATGAAGATAGTTGTCCAGCTTCCAAAAAGTTTATTGTGTTTTCTAGTGGAG
+
3A?ABFFFFFBBGGGGGGGGGGHHHHHHHHGHHHHHHGGGGHGHHHHHHHHHHGGHHHHHGHHHHHHHHHHHGGHGHHHHHHHHFGHHHHGHGHHHHFHHGHHGFDGHHGHHHHHHHHHHHHHHHHGHHHHHHHHHEHHHHHGFHHGHFHHHGHHHHHHDBBGGHGHGHFHGHHHH<GHHDEGGHGHGGHHHGHHHGFGHCCHE0CCCHHGHFHFFHHEGHGHHF0CAAFFCBFFFFFFGBFGGGFFFFGG
@M03495:530:000000000-LYBTV:1:2106:2658:15640 2:N:0:GCCCAGTG+AATTGCGG
ATATTTTGCCGTTGATAAACCAGCTAATCCTGAAAAAAAAATCAAAGCTAAAAACTACAATGCTAAGACCACGATGTGACTGCTATCAAAGTTAGATATATATGTAAATTATTCATCTGTCAAATCCTAGAATTATATCATACCTGCTCCAGCAATCACGACCTTCCTGGCAAACAACCTGCAGAAAAGCCAATCAAATATATTTTCACAAGAGATGGAATGTGAGGCAATAATAGAGTACAAAGGTTGAA
+
3A?AAFF5FFBBGGCGGGGGGGHHHHFGGFFGGHHGHGGGGHHFGEG2GGBGHBEBGFHHHHHFHGHHEHFGFEGCFFHEFD?GG4GGGHFGGBGHHBFGHHHGGHHHHHHGGHGHHFHHHHHHHEHGGFHHEFHHHHHHGHDGDHHHHHGHHCGHGHEDCD?EHHB1?00FGGEAHHGFFA0GHGGHGFGHHHGHGFGFDFFFCGGHHFFCGFGHHHHHHHBCHGFEGFFGFGEGGG0;9FGGFE;9CFF
@M03495:530:000000000-LYBTV:1:2106:28854:15651 2:N:0:GGCCAGTG+AATTGCGG
ATATTTTGCCGTTGATAAACCACCCTCCCTGTGGTCGTTTCTTGCTCCCAATTCCAAAGCTCACATGCTGACAGATCGGAAGAGCGTCGTGTAGGGAAAGAGTGTCCGCAATTGTGTAGATTTCGGTGGTGGCTGGGGCATTAAACAAACAAAACCATTACAACACTTCTTCGCACGCGTTTATGTTACGTCTGAGCTGTCCTGTCAGAATTGTTCCCGCCTTTATTTTTCTCCATGACACTCCAGTGTTT
+
AABBBFFFFFBBGGGFGGGFGFGGGH422BFHHGBGEGGGHHGFHHFHEFHHHHEHHHHHHBHHHGHHFHHHHHFHHHDDFC1FBEEFG/ECGGG1BB1FGHGFGGGFEEC?DGB??4FEFB432//?C///00//?///0<1111?/0?0?00<..1<<GG11..000=00.<.-;-::--.0;0;00././.00/0;000000/009900900000.--../9//////;//////9////.//////9
@M03495:530:000000000-LYBTV:1:2106:3029:15660 2:N:0:GCCCAGTG+TATTGCGG
ATATTTTGCCGTTGATAAACCAGCTAATTCCAAAGCTCACATGCTGACAGATCGGAAGAGCGTCGTGTAGGGAAAGAGTGTCCGCAATAGTGTAGATCTCGGTGGTCGCCGTATCATTAAAAAAAAAAAAAAAACATGACCGGTAGGAAACTTGGTGTGGATGAGATAAATTTATATTATGTTCAGTGTTAGAGATAGTCAAGAGGACTGTCGATGGCATAAGAGCTGATGACACAGATAGGAAGTATACC
+
BCABBFFFFFCBGGGGGGGGGGHHHHGHHHHHHHHHHHHHHHHHHHGHHHFHHHGGGGGHHGGGGEEFGHHGHHHHHHDG5FGGGGGGHGHH4BFFBGBEHGDGG?BF/>E/<0FGFHFDDGFFCC?@<-----..00000----..00//00000.;..0900000000000;00000000;000000000:00000000000..../.00...0;//900000/0:0000000/.0000/:0;000000
@M03495:530:000000000-LYBTV:1:2106:6536:15660 2:N:0:GCCCAGTG+AATTGCGG
ATATTTTGCCGTTATAAACCACCCTCCCTGTGGTCGTTATCTTGCTCCTTCTGTCGTCAACGAATTTACTAATTCCAAAGCTCACATGCTGACAGATCGGAAGAGCGTCGTGTAGGGAAAGAGTGTCCGCAATTGTGGAGATCTCGGTGGGTGCCGGGTGATTAAAAAAAAAAAGTAGACCATCATTAGTGTGAGACGCAGTTAGTGTGTCACACGAGCCAGCATGAGAACAGTTGTCTACGCGGGCGACG
+
CCBCCFFFFFCDGGGGGGGGGGGGHHGGHHHHHHHGGGHHHHHHHHHHHHHHHHHGGGHGHGGGHHHGHHHHHHHHHHHHHHHHHHHHHHHHHHHHHHHGGGGHHHGGGGGGFFGHGHHHHHHEH3DGFGGGGHHFD/2/222D@CA//A?//.0>--.-.=0000DDECG?-9.00;0:0/000;;00:0;0000:.---;0:00000.0:00;-----/../0;00000/:00000000.---------
@M03495:530:000000000-LYBTV:1:2106:15891:15698 2:N:0:GCCCAGTG+AATTGCGG
ATATTTTGCCGTTGATAAACCAGCCTCCCTGTGGTCGTTATCTTGCTCCTTCTGTCGTCAACGAATTTACTAATTCCAAAGCTCACATGCTGACAGATCGGAAGAGCGTCGTGTAGGGAAAGAGTGTCCGCAATTGTGTAGATCTCGGGGGTCGCCGGATCATTAAAAAAAAAAAGAGAGAAACAGAACAAGGATGGTAACACAGAGATGGGATTCAATGTATTGGTGTAGGACAAGACTAGGAATGTAGG
+
BBABCFFFFFDDGGGGGGGGGGHHGHHHGHHHHHHHGGGHHHHHHHHHHHHHHHHHGGGHGHGGGHHHHHHHHHHHHHHHHGHHHHHHHHHHHHHHHHHHGGGGHHHGGGCEG?GGHGHHHHHHFHFFGGGGGGHGBD@2222D22@F//@-.<-.---.;.0;G0;:B?@9A@C..//..00////0////..00.0:0000..://00:.;;/00000000000:..00000/.://000;000;00;0
@M03495:530:000000000-LYBTV:1:2106:7576:15717 2:N:0:GCCCAGTG+AATTGCGG
ATATTTTGCCGTTGATAAACCAGCTAATCCTGAAAAAAAAATCAAAGCTAAAAACTACAATGCTAAGACCACGATGTGACTGCTATCAAAGTTAGATATATATGTAAATTATTCATCTGTCAAATCCTAGAATTATATCATACCTGCTCCAGCAATCACGACCTGTAATGGTTTAGTGGGTTGTTCACTGTTTCTGAAAAATGAAGATAGTTGTCCAGCTTCCAAAAAGTTTATTGTGTTTTCTAGTGGAG
+
ABBBCFFFFFCBGGGGGGGGGGHHHHHHHHHHHHHHHGGGGHHHHHHHHHHGHHGHHHHHHHHHHEFHHGHHGGHGHHHHHHGHHHHHHHHHHHHHHHHHHHHHHHHHHHHHHHHHHHHHHHHHHHHHHHHHHHHHHGHHHHFGHHHHHGHGHHHHHGHGGGGGHFHBGHHHHEHHGHHHGGGGHHHHHHHHHHHHHGHHHHHGHGGGFHHHHHGHFHHHFHGBGHHEDFFFGGGFGGCFFFGFGFFGFFE
@M03495:530:000000000-LYBTV:1:2106:19280:15721 2:N:0:GCCCAGTG+AATTGCGG
ATATTTTGCCGTTGATAAACCAGGACTCAGGCTGGACCAAAGCTCACATGCTGACAGATCGGAAGAGCGTCGTGTAGGGAAAGAGTGTCCGCAATTGTGTAGATCTCGGTGGTCGGCGGATAATTAAAAAAAAAAAAAAGAACAAATGCTGAGGTGGAGTGGGGGGGGTGAGAATGAAGGTAAGAATACAACGGAAGAGGAGAGCATTGATGTAGGTGTGGAGTGGGAGAGGAGGAAGTGTGTGTGACGGA
+
ABABBFFFFFBBGGGGGGGGGGHGHHHHHHHHHHGHHHHHHHHHHHHHHHHHHHHHHHHHHGGGGGHHGFGGEGHHGHGHHHHHHBF4BGGGGGGHHFF24344BB?CF/EE/3>////<</11@11D<FC?DGCC--;...///.000090../...9/...-------.:////////////////////--...........////////9//;//:././............../;//..9.//.-.
@M03495:530:000000000-LYBTV:1:2106:2475:15725 2:N:0:GCCCAGTG+AATTGCGG
ATATTTTGCCGTTGATAAACCAGCTAATCCTGAAAAAAAAATCAAAGCTAAAAACTACAATGCTAAGACCACGATGTGACTGCTATCAAAGTTAGATATATATGTAAATTATTCATCTGTCAAATCCTAGAATTATATCATACCTGCTCCAGCAATCACGACCTGTAATGGTTTAGTGGGTTGTTCACTGTTTCTGAAAAATGAAGATCGTTGTCCAGCTTCCAAAAAGTTTATTGTGTTTTCTAGTGGAG
+
?AAABFFFFFBAG2FFGGGGBGHHFGGHHHEHHGHDFGE?EHHGBFGBHHFHHHDFHH3EAE3GFFBHEHFCFGEFG@GHGHFHGGHHHBGGHHFHHGHHFEGBGHHHGFHHHFHEHHHHFHF4BFBHGHHHFEGFGFHHHHHHHHAFGFHHEHGHHF1DACCDCF1<FBGFGHHHG10GAFGAGFGFFHDBBGHFGBD<GHFBFC0C0:CCFEHHEHHHHHE:0;A.90;B0FFFFC/;FGE09C0F.0;
@M03495:530:000000000-LYBTV:1:2106:26024:15728 2:N:0:GCCCAGTG+AATTGCGG
ATATTTTGCCGTTGATAAACCAGAGGACTCAGGCTGGACCAAAGCTCACATGCTGACAGATCGGAAGAGCGTCGTGTAGGGAAAGAGTGTCCGCAATTGTGTAGATCTCGGTGGGGGGCGGAGCATTAAAAAAAAAAAAAAGAATCGGATGCGTGTCAGGCGGGCTGACGACGCGTAGCCGCAAGTGATGCATACACGGCACGCACTGCTCGCACTCTCTCGTATGCACGGTTGATGTGAGCGTGAGCCGG
+
ABCCCFFFFFCBGGGGGGGGGGHHHGHHHHHHHHHHGHHHHHHHHHHHHHHHHHGHHHHHHHHGGGGHHHGFGGGGGFGHGGGHHHHFF4BFFECGGHHFH24F4?4BFFE/?///>--9----.<B1<1BFD=;<-----...01....-/-.../11//-----../.9<----<-.:.----1111110<<B00.-<--.----/0119----/100<...</11<.<..</11<1110-....0/--
@M03495:530:000000000-LYBTV:1:2106:22820:15732 2:N:0:GCCCAGTG+AATTGCGG
ATATTTTGCCGTTGATAAACCAGCTAATTCCAAAGCTCACATGCTGACAGATCGGAAGAGCGTCGTGTAGGGAAAGAGTGTCCGCAATTGTGGAGATTTCGGTGGGCGGCGGAGCATTAAAAAAAAAAAAGAAATAAATAAAGATTGGTCGAATGTTTTTTAATAAAAAAGTGAAGTTGAGGCATTCAGATTGTTGTTCGATTATATTGGGTAATACGAATAGACGGATGGGTAGAGTAGGTTTTGGGGTG
+
CCCCCFFFFFCCGGGGGGGGGGHGHHHHHHHHHFHHHHGHHFHHHHGHHHFGFC2EGGHHFGEGEAEGGHFGHGHFHFDBBD4BEFEGHG4@13?C33@4B/////?///<///->FFB1GGB-------9../0000900000000.00-;.;/;00/;-9/;/B///-9//;////////..////////;//.;./../;.B//://:./////.;...///....-..//.////////99.-.-.-
@M03495:530:000000000-LYBTV:1:2106:25404:15750 2:N:0:GCCCAGTG+AATTGCGG
ATATTTTGCCGTTGATAAACCAGGACTCAGGCTGGACCAAAGCTCACATGCTGACAGATCGGAAGAGCGTCGTGTAGGGAAAGAGTGTCCGCAATTGTGTAGATCTCGGTGGGTGGCGGAGCATTAAAAAAAAAAAAGTGGTAATATTTGCAGGTCTGGTGTGTGTGAAGAGACTAAGACCCTTCGCACTGACAGCGTTGTCGCGCAGTCGCCGCTCGTAGGTGTTTCTGCGAGCTAGATTGTAGACGGTC
+
AABBBFFFFFBAGGGGGFGGGGHGHHHHFGHHHHGHFHHHHHGHGHHHFHHHHGHHHHHHHGGGGFHHGEEF>EFGHHGBHHHFFFGF4DEGGGGHFF4?4B44B?4E/>?A////0<////??11<1??/CF?-A-.00000000000;00:../0//9/......0000./900;/00/.///...999////.-9.-./..----.9.-.-----9...;//.;////----.//////////;9...
@M03495:530:000000000-LYBTV:1:2106:6429:15763 2:N:0:GCCCAGTG+AATTGCGG
ATATTTTGCCGTTGATAAACCAGCTAATCCTGAAAAAAAAATCAAAGCTAAAAACTACAATGCTAAGACCACGATGTGACTGCTATCAAAGTTAGATATATATGTAAATTATTCATCTGTCAAATCCTAGAATTATATCATACCTGCTCCAGCAATCACGACCTGTAATGGTTTAGTGGGTTGTTCACTGTTTCTGAAAAATGAAGATAGTTGTCCAGCTTCCAAAAAGTTTATTGTGTTTTCTAGTGGAG
+
AAAABFBFFFBBGGGGGGGGGGGHHFGGHHHHHHFHHGGGGHHFHFFHHHHGHHGHHGHHHHHGHHGHHGHHGGHEHFHGHHHHHGHHHHHHHHFHHHHHHHHHHHHHHHHHHHHHHHHHGHHHHHHHGHGHHHHHHHHHHGGGHGHHHGHHHHHHHHHGFGGGGGHHHHHHHHHHGGFFCGGGHHHHFHHHHHHHGHHHHHHH0CCHHHHHHHHHGFFEHHHGH0CEA:FB0FFGGGCFGGGGEF9B?BE
@M03495:530:000000000-LYBTV:1:2106:29239:15765 2:N:0:GCCCAGTG+AATTGCGG
ATATTTTGCCGTTGATAAACCAGCTAATCCTGAAAAAAAAATCAAAGCTAAAAACTACAATGCTAAGACCACGATGGGACTGCTATCAAAGTTAGATATATATGTAAATTATTCATCTGTCAAATCCTAGAATTATATCATACCTGCTCCAGCAATCACGACCTGTAATGGTTTAGTGGGTTGTTCACTGTTTCTGAAAAATGAAGATAGTTGTCCAGCTTCCAACAAGTTTATTGTGTTTTCTAGTGGAG
+
BABBBFF@BFDACGEGGGFEFAEHHFHHGHFFFGCBG?EAAGHHHHFEHFHHFGAGGFEFFBGHH5GHG2FGGGHG1?2GHHFGHFHHHGHGFHF@@DGHFGHHGHHFFHHHHHHHHFHHEHHHHHHHFFHGHGHHHHGGHHHHGFC1?FFGHHGGHFGD<<CDGDG1<GG1F>1>>1FE.<DDCDGDHFFHHFFGF0=GHHGGG0:CFCFGHG00;GHFHGGF0/99B9;BFGGEFF//BFBFGECB?0A
@M03495:530:000000000-LYBTV:1:2106:23173:15801 2:N:0:GCCCAGTG+AATTGCGG
ATATTTTGCCGATGATAAACCAGCTAATTCCAAAGCTCACATGCTGACAGATCGGAAGAGCGTCGTGTAGGGAAAGAGTGTCCGCAATTGTGTAGATCTCGGTGGTCGCCGTGTCATTAAAAAAAAAAAATAAATAGTATGAAGCAGGCTAGTAGGTTGTGTAGCAAGAACTTCTCAGATGGGAGGTAAAAAGCGTTACAGGGTCTGGGATCAGATATAGGAGGTGTGCACGTCTCATACGCGAGCGGCTC
+
CDCDDFFFFFCCGGGGGGGGGGHHHHHHHHHHHHHHHHHHHHHHHHHHHHGHHHGGGGHHHGGGGEEFGHHGHHHHHHDFFGHGGGGGHHHGFBG44BB4GF1EA/3>/<<</024?BB?GEHCCGCGC-0111<11111100=<0<<..0.000000/../00000/://00000000000./.-.00;00......:0B/.////:/.0..000000:00/9..0.000...;/:0:0..9-9-----.
@M03495:530:000000000-LYBTV:1:2106:18997:15804 2:N:0:GCCCAGTG+AATTGCGG
ATATTTGCCGTTGATAAACCAGCTAATCCTGAAAAAAAAATCAAAGCTAAAAACTACAATGCTAAGACCACGATGTGACTGCTATCAAAGTTAGATATATATGTAAATTATTCATCTGTCAAATCCTAGAATTATATCATACCTGCTCCAGCAATCACGACCTGTAATGGTTTAGTGGGTTGTTCACTGTTTCTGAAAAATGAAGATAGTTGTCCAGCTTCCAAAAAGTTTATTGTGTTTTCTAGTGGAGG
+
AAAABFFFFBBBGGGGGGGGGGHHHHHGHFHHFGHHEGECHHHHHHHHHHHHHGHHGHHFHHHGHHHHHHHGCGGHGFHFHHHGHHHEHH4FHHHHHHHFHHHFHHHHHHHFHHFHHHHGHBGFHHGHGHGHHHHHHHHHHHHHHEHHHHHHHHHHFHGDGGGHDGFHHHHHHHGFFGHGECCHHFHHHHHHGHHHHHHHFHBGFHHHHGHHHHGGHHHFFHGHHHGFGGGGGGGGFFFFFGFFGFGFFEG
@M03495:530:000000000-LYBTV:1:2106:3026:15814 2:N:0:GCCCAGTG+AATTGCGG
ATATTTTGCCGTTGATAAACCACCCTCCCTGTGGTCGTTATCTTGCTCCTTCTGTCATTCCAAAGCTCACATGCTGACAGATCGGAAGAGCGTCGTGTAGGGAAAGAGTGTCCGCAATTGTGTAGCTCTCGGTGGTCGCGGGCTCATTAAAAAACAACAAAGTCAGAGAACCCAACTTGTCAGCAAAGAAATTATAATATGACTCAAATAGTTGCTATGACTACCACGTCATCACTACGCCATGTCATTCT
+
AA3AAFFFFFDAF24FGFGGGGGDEHCGCHHFFFBGEAAFGHHHHHHBBGHHHGHHHGHGFHHHF23FCGHFHFHGGHHHHGHHGGAEFGGGEEEEEEFHFGCHEFGH4?BBFACE?ADFBB04B22?B1?FB///1<////--<1<>F100<<......./;00000///...../00;00000////./000000;00000000/00000000;//://///.//.99..//////.--..///9////
@M03495:530:000000000-LYBTV:1:2106:20080:15831 2:N:0:GCCCAGTG+AATTGCGG
ATATTTTGCCGTTGATAAACCACCCTCCCTGTGGTCGTTATCTTGCTCCTTCTGTCGTCAACGAATTTACTAATCCAAAGCTCACATGCTGACAGATCGGAAGAGCGTCGTGTAGGGAAAGAGTGTCCGCAATTGTGTAGATCTCGGTGGTCGCCGGATCATTAAAAAAAAAAAATAATAGAAGTAGTACATTAGACATAGAGCATTGTGAGAGTAGATTTCTATTGTTACAGCAACCTCTATATGTGAGA
+
ABBBCFFFFFDCGGGGGGGGGGGGGHHGGHHHHHHHGGGHHHHHHHHHHHHHHHHHGGGHGHGGGHHHHHHHHHHHHHHGHHHHHHHHHHHHHHHHHHHGGGGHHHGGGGGGFHHGGHHHHHHDF3BFDFCGGHFD>2222>F2>FF/?A/1//>@--.-<BGBBG0DEF-AF--.0;00000000;0000000:0000:::0000000::000;0:BB000000000000000//..//00:0:00:000
@M03495:530:000000000-LYBTV:1:2106:17072:15847 2:N:0:GCCCAGTG+AATTGCGG
ATATTTTGCCGTTGATAAACCACCCTCCCTGTGGTCGTTATCTTGCTCCTTCTGTCGTCAACGAATTTACTAATTCCAAAGCTCACATGCTGACAGATCGGAAGAGCGTCGTGTAGGGAAAGAGTGTCCGCAATTGTGTAGATCTCGGGGGGGGGCGGTGCATTAAAAAAAAAAATAATGAGGCACGTGGTGTTGGTTCGACGGTGGTGTACGATCCGTTGCTAGAGAGTGATGGGGAGACACAATGCGAG
+
BCCCCFFFFFCCGGGGGGGGGGGGGHHGGHHHHHHHGGGHHHHHHHHHHHHHHHHHGGGHGHGGGHHHHHHHHHHHHHHHHGHHHHHHHHHHHHHHHGHHGGGGHHHGGGGEFHHGHGHHHHHHBFBFGGGFGGEFDH2222>2D2@F/<@-----<@-9-<<<<BB0<D;F---.000000/....<.9<..<..9.0-..-<...<..00.....:.0..0000:0.000000..<-<.///.000..-
@M03495:530:000000000-LYBTV:1:2106:8299:15863 2:N:0:GCCCAGTG+AATTGCGG
ATATTTTGCCGTTGATAAACCAGGACTCAGGCTGGACCAAAGCTCACATGCTGACAGATCGGAAGAGCGTCGTGTAGGGAAAGAGTGTCCGCAATTGTGTAGGACTCGGGGGGGGGCGGATCATTAAAAAAAAAAACAGAATAATGCTGAGGAAAGCGACTAACATTGAAAAATAATACATATACAAGTGATACTGAACTAGATGCAATAAACACTGTATCACAAGATACATCATGGGTTTGCATGCGACT
+
CCCCCFFFFFDCGGGGGGGGGGHGHHHHHHHHHHGHHHHHHHHHHHHHHHHHHHHHGGHHHGGGGHHHGEGGEEGGGHGHHHHHHGHBFFFGGGGHHHG24B333B3/E/<??---<<----<0<00<<BDFC9BC.9//0000000000..0//./..---00<0000000..0<::0:<00000000000<0<000<<<000000000:000.000:000000./000000000:./.<<<0000..--
@M03495:530:000000000-LYBTV:1:2106:3137:15891 2:N:0:GCCCAGTG+AATTGCGG
ATATTTTGCCGTTGATAAACCAGGGACTCCAAAGCTCACATGCTGACAGATCGGAAGAGCGTCGTGTAGGGAAAGAGTGTCCGCAATTGTGTAGATCTCGGTGGTCGGCGGGGCATTAAAAAAAAAAAATGAAGGAGAAAATGTAGAGCACCGGGTCCGAAGAGTTGAACGCGTGTATGACAGATGCACTGGCGACGTGCGTCGGAGTGGCATCACTGATCTAGACGATGATCGCTGCTACGAGTGCGAGC
+
ABBBCFFFFFCCGGGGGGGGGGHGGGGHHHHHHHHHHHHHHHHHHHHGHHHHHGGGDHHHGGGGGGBGHHGHHHFHHBFBFGGGCGGGHHG?DG4B4B41?/?E?3>//<@/---011<>GFGGC?@?-.00000..:.0/009090000..9;-.-.-..-..000000:.---./000000/090000//.9--9-..-9---;-....90/00;00090;000.-:.0009....000...9.:-.--
@M03495:530:000000000-LYBTV:1:2106:9193:15899 2:N:0:GCCCAGTG+AATTGCGG
ATATTTTGCCGTTGATAAACCAGCTAATTCCAAAGCTCACATGCTGACAGATCGGAAGAGCGTCGTGTAGGGAAAGAGTGTCCGCAATTGTGTAGATCTCGGTGGTCGCCGGATCAATAAAAAAAAAAAAAAAATGAGACAAGGTGGACAACCCATAACCGAATGTAACGAGTGGACCGTAGAACGTAACATATCGAGACATGTAAACAGTAACTCGTAGCTATCTTTAACCAACATCGATCGTGAGCTGA
+
CDCCDFFFFFEEGGGGGGGGGGHHHHHHHHHHHHHHHHHHHHHGHHGHHHGHHHGGGGHHHGGGGEEGHHHGGHHHHHFH@GHGGGGGHFFF24B4B@4FCE1?E?3//>/////02B3B3FDCFC/-@@----.0111://<.0:..00.....//000<--901111......00:-.<..:0..<..1111<....9/1011111:<1<B111.....1<1/11111100...<09<..-/./.0:<0
@M03495:530:000000000-LYBTV:1:2106:27665:15916 2:N:0:GCCCAGTG+AATTGCGG
ATATTTTGCCGTTGATAAACCAGTCTCCAAAGCTCACATGCTGACAGATCGGAAGAGCGTCGTGTAGGGAAAGAGTGTCCGCAATTGTGTAGATCTCGGTGGTGGCCGTAGCAATAAAAAAAAATAAAAAACAACCGCTACATGCGTTCGTAGATTGAGTATAACTACTCTAACGTCCGATAGACATGTTTCTGGCACATAGGTGCTAACTCGCAGAGTTTGTTTGTAGGCGGGGCGGGCGTGGTAGTAGA
+
CCCCCFFFFFCCGGGGGGGGGGGGHHHHHGHGFHHHHHAGFHFHHHGHHHHGFEGAGHGEFGEEAGGHGGHHHFHEHFHHE?EEFGFEF2F344B4B?F1>//?>FFE////433B33D3<</C0F221=/?/?/.-----0000.<C.<</<;00000:;:000000000:00.;..9..-.00000090;0000/;/9000000000/00.--.-.0;00///9/0000-----:----;--.000;90
@M03495:530:000000000-LYBTV:1:2106:6672:15921 2:N:0:GCCCAGTG+AATTGCGG
ATATTTTGCCGTTGATAAACCACCCTCCCTGTGGTCGTTATCTTGCTCCTTCTGTCGTCAACGAATTTACTAATTCCAAAGCTCACATGCTGACAGATCGGAAGAGCGTCGTGTAGGGAAAGAGTGTCCGCAATTGTGTAGGTATCGGGGGGGGCCGTGGCATTAAAAAAAAAAAACGAGAAGAGATCATGTTGAGGTGCAAGTCTGGTAGCGAGTAAGAAGGAAGCATATAGATGTATAGAGAAGTGTGA
+
CBBCCFFFFFDAGGGGGGGGGGGGGHHGGHHHHHHHGGGHHHHHGHHHHHHHHHHHGGGHGHGGGHHHHHHHHHHHHHHHGHHHHHHGHHHHHHHHHHHHGGGGHGHGFGGGGFHGHGGHHHFGDGGHFDGCFGHHHF@2222@>2/</<------9----/:000:BFC;99>@;.-..../0./00:0000000//.0:00:00:/:000-;--.0;00/../..00000:0:0;00000000/;00:0
@M03495:530:000000000-LYBTV:1:2106:14060:15939 2:N:0:GCCCAGTG+AATTGCGG
ATATTTTGCCGTTGATAAACCAGCTAATCCTGAAAAAAAAATCAAAGCTAAAAACTACAATGCTAAGACCACGATGTGACTGCTATCAAAGTTAGATATATATGTAAATTATTCATCTGTCAAATCCTAGAATTATATCATACCTGCTCCAGCAATCACGACCTGTAATGGTTTAGTGGGTTGTTCACTGTTTCTGAAAAATGAAGATAGTTGTCCAGCTTCCAAAAAGTTTATTGTGTTTTCTAGTGGAG
+
AAABBFFBFFBBGGGGGGGGGGGHHHHHDFHGGHHGHGGEGHHHHHHHHHHGHGGHHGHFHHHHHHHHHHHHGGHGHGGGHHHHHHFHHHHHHHHHHFHHHEHFGHHHGHHHHHHHGHHHHHHHHHHHHHHGHHHHHHHHHHHHHHFHGHHHGHHHHHGGGGGGHFHDGFGDHFHHGHGFGGGAFFFHHHHHHHHHHHHHGHHGHHCGCFGGGG0;GHHHHHFHHHHEDCFFFGFFFFFFFFGGGGFGGBE
@M03495:530:000000000-LYBTV:1:2106:2567:15940 2:N:0:GCCCAGTG+AATTGCTG
ATATTTTGCCGTTGATAAACCACCCTCCCTGTGCCAAAGCTCACATGCTGACAGATCGGAAGAGCGTCGTGTAGGGAAAGAGTGTCAGCAATTGTGTAGATCTTGGGGGGGGGCGGATCATTAAAAAAAAAAAAAAAGAGAAGAACATACGGGGGTGTGTTGCTACAAATGAACAGAAGTATAGCGAGGGTGTGCACATTCCACAGATAGACTCGATATACTGGGGATGACAACCTAATTGGACTGCAATA
+
BCBBCFFFFFCBGGGGGGGGGGGGGHHGGHHHHHHHHHHHHHHHHFHGHHGHHHEHHHGGGGHHHGGGEEEGHHHGHHHHHH@GBBGHFHHHHBB4B4344@44BB//E-----9----./;////;BFAA-;----..///////9///..---:--.././:////;//////9/////////--:--;.-.//;////////;///9////../.-/////.-...////.;;///9/////./////
@M03495:530:000000000-LYBTV:1:2106:12143:15949 2:N:0:GCCCAGTG+AATTGCGG
ATATTTTGCCGTTGATAAACCAGCTAATCCTGAAAAAAAAATCAAAGCTAAAAACTACAATGCTAAGACCACGATGTGACTGCTATCAAAGTTAGATATATATGTAAATTATTCATCTGTCAAATCCTAGAATTATATCATACCTGCTCCAGCAATCACGACCTGTAATGGTTTAGTGGGTTGTTCACTGTTTCTGAAAAATGAAGATAGTTGTCCAGCTTCCAAAAAGTTTATTGTGTTTTCTAGTGGAG
+
AABCCFFFFFCCGGGGGGGGGGGHHHHHHHHHHHHGHGGGGHGHHHHHHGFHGHGHHHHHHHHHHGHHHGHHGGHGHHHHHHFHHFHHHHHHHHHHHHHHHHHHHHHHHHHHHHHHHHHHHHHHHHHHHGHHHHHHHGFHHHHFHHHGHHHHHHGGHGFDDGGGFGHFGHHGFGHGDGHHEGFGHHHHHHFHHHFHHHHHHHHHHHHHHHHHHHHCFHHHHGFHHHHGD0FGGGGGGG/FGGGGGGGGFGE
@M03495:530:000000000-LYBTV:1:2106:29115:15950 2:N:0:GCCCAGTG+AATTGCGG
ATATTTTGCCGTTGATAAACCAAAGGACTCAGGCTGGACCAAAGCTCACATGCTGACAGATCGGAAGAGCGTCGTGTAGGGAAAGAGTGTCCGCAATTGTGTAAAGCTAGGGGGGCGCCGGTTGAATTAAAAATGAAGGAGGGTACAAATCTGTATGGGAAGGGCCGCGCTCCCTTACGTGATGGTACCTCAGGTCACATCTCAACACTGGCGTTTACCGCGTTGCGCATTAATCTCATCAGCTTGTCTTG
+
CBBCBFFFFFCCGGGGGGFGGGGHHHHHFFHHHGHHGHHHGHHHHHGHGHHHHGBHHHHBGFEEEFGHCHGEEEEEHGGHGHHHHHGBF@GHGEGCAGF442B444BB3B0//E:-:-9---9-////////;.//;//...:.::9//9/////;9/.//..;..-----;A.:///.//.///;//:;/://///////;/////.///.:.--.//.-----;---:9//:/99////9///:9/;9/
@M03495:530:000000000-LYBTV:1:2106:27388:15959 2:N:0:GCCCAGTG+AATTGCGG
ATATTTTGCCGTTGATAAACCAGAACCATCCAAAGCTCACATGCTGACAGATCGGAAGAGCGTCGTGTAGGGAAAGAGTGTCCGCAATTGTGTAGATCTCGGTGGTCGCCGTGTCATTAAAAAAAAAAAATAGTAAGTTCTATGCAGGGCCGGCGCGTGGGCGTAGGGAAACTATCATGCGTTGCTGGTATCGATTTGCCATGCTCATATTGCATATGATAGTATTTGTGATGCTCGATGTGGTAGAGATG
+
CDDDDFFFFFDCGGGGGGGGGGHHHHHHHHHHHHHHHHGHHHHHHHGHHHHHHHGGGGHHHGGGGEGFHHHGHHHHGHDGBBGFFGGGHHFH2FB4@4FGHF/EA/3>//E//0233D33?BF/>B//<>01111111<000000=0.-..<--<--<---.----../../00000000...-<<00/000.B.0.:<000000000:00000000000000000000/0:0000<-/0.00<0<<000<
@M03495:530:000000000-LYBTV:1:2106:7012:15964 2:N:0:GCCCAGTG+AATTGCGG
ATATTTTGCCGTGATAAACCAGCTAATCCTGAAAAAAAAATCAAAGCTAAAAACTACAATGCTAAGACCACGATGTGACTGCTATCAAAGTTAGATATATATGTAAATTATTCATCTGTCAAATCCTAGAATTATATCATACCTGCTCCAGCAATCACGACCTGTAATGGTTTAGTGGGTTGTTCACTGTTTCTGAAAAATGAAGATAGTTGTCCAGCTTCCAAAAAGTTTATTGTGTTTTCTAGTGGAGG
+
A?AAAFFFFFBBGGGGGGGGGGHHFGGHFGHHGFHHGGGGHHHHHHHHHHHHHGHHGHHFHHHHHHHFHHHGGGEEGFHHHGHHHGGHHGFHHGHGHHHHHHHDFGHFHHHHHHHFHHHHHHHHGHHHHHGHHHHHHHHHHHHHHFHGEGHHHHHHHFGDGFDHGHGGHHFGHGHHGHHGG->GHHHGHHHHGHHHEGBGHGFGHGHHHHHHHGHFGHHHHHHHFGHDFGGGGGGGFFFGGFFCFFGGGGG
@M03495:530:000000000-LYBTV:1:2106:11532:15976 2:N:0:GCCCAGTG+AATTGCGG
ATATTTTGCCGTTGATAAACCACCCTCCCCAAAGCTCACATGCTGACAGATCGGAAGAGCGTCGTGTAGGGAAAGAGTGTCCGCAATTGTGTAGATCTCGGGGGGGGTCGTCACCTTAAAAAAAAAAAAAAAAAGGCAACCAGCAGGAGTGCAGAAACAGATGCCAAGCCGTAATTTCTGGTCATTCATCAGACGGAAATCGACTCGAAAGATCAGAAACGTCGGTAGGAGGTGCAATACGTATCTGAGTG
+
BBCCCFFFFFDDGGGGGGGGGGGGGHHGGGHGHHGHHHHGGHHHHHHHHHGHHGFGGHHHGGGGEE?EGHGGHHGGHBF@BEFFFGGGHFH24B44@4?0?/>@----.--...00;0:0BBF>;-9---99--.......:../..../.0000:0/9//00:009...-....00000090000000;0000-...-00..-....9../0000000/.9.---.:.0/...000000.000.9090B0
@M03495:530:000000000-LYBTV:1:2106:13166:15999 2:N:0:GCCCAGTG+AATTGCGG
ATATTTTGCCGTTGATAAACCAGCTAATCCTGAAAAAAAAATCAAAGCTAAAAACTACAATGCTAAGACCACGATGTGACTGCTATCAAAGTTAGATATATATGTAAATTATTCATCTGTCAAATCCTAGAATTATATCATACCTGCTCCAGCAATCACGACCTGTAATGGTTTAGTGGGTTGTTCACTGTTTCTGAAAAATGAAGATAGTTGTCCAGCTTCCAAAAAGTTTATTGTGTTTTCTAGTGGAG
+
BBABBFFBFFBAFGGGGGGGGGHGHHHHHHHGHHHGHGGGGHGHHGFHHHHFHHGHHHHHHHHHHFHHHHHHGGHGFFHHHHFHHHGHHGHHHGFHHHGGHHHHHHHHHHHHHHHHGHHHHHGHHHHHHHHHHHHHHHHHHHHFDHFGGHFFFHHHFHHGECCGHHHHHHHFFHHFGGHEDGGDHHHHHHHHDGHHHHHHFHHHHHBCFHHHHHFGFHEHHFCGGHHGF9CFGGGGGGBFGGFFFB0F?FE
@M03495:530:000000000-LYBTV:1:2106:7164:16011 2:N:0:GCCCAGTG+AATTGCGG
ATATTTTGCCGTTGATAAACCAGCTAATCCTGAAAAAAAAATCAAAGCTAAAAACTACAATGCTAAGACCACGATGTGACTGCTATCAAAGTTAGATATATATGTAAATTATTCATCTGTCAAATCCTAGAATTATATCATACCTGCTCCAGCAATCACGACCTGTAATGGTTTAGTGGGTTGTTCACTGTTTCTGAAAAATGAAGATAGTTGTCCAGCTTCCAAAAAGTTTATTGTGTTTTCTAGTGGAG
+
AABBBFFFFFBBGGGGGGGGGGHHHGGHHHHHHHHHHGGGGHGFHHGGHHHHGHGGGGFHFHGFHHHHGEHHGGHGHFHHHGFHHHHHGHHHHHHGHGHHHHHHHHFHHHHHGHHHHHHHHHHHHGFHHHGHHHHFFHFHHGHBGHHHGBHGHHFHHHHGGGGGHHEFHHHHFFHFFGHHGGCDGHHHHHHHDGHGHHHHGHHHDGCHHHHFHHGH0GCGHHGHFGEGDFGGGGGGGFFGGFFGGGGF.0.
@M03495:530:000000000-LYBTV:1:2106:27635:16020 2:N:0:GCCCAGTG+AATTGCGG
ATATTTTGCCGTTGATAAACCAGTCCAAAGCTCACATGCTGACAGATCGGAAGAGCGTCGTGTAGGGAAAGAGTGTCCGCAATTGTGTAGATCTCGGGGGGCGGCGGATCATTAAAAAAAAACAAAAATACACTAAATAGTATAGGGGATATGACGACGATCACTACAAATCATATTCCATATAGAGTTACCTGATGGGTGTGATATCGCTTCAAATCTACTGCAGTGGTAGCTCTGTGTGCTGAGTTGTA
+
CCCCCFFFFFDCGGGGGGGGGGHHHHHHHHHHHHHHHHHGHHHFHHHHHGEGGGHHGGGGCGGGHHGHHHHHHDGDGHEGGGGHHFF2@344BB41?//?-----<>-9-.0<0BBFFADFF.<.....00000:000:0000000.<99/0<00..---9../0</000000<000<0:0:<00000000<00/000./9<A00000...<.000000000000000/00000000:0<:0000<0:0:0
@M03495:530:000000000-LYBTV:1:2106:25521:16022 2:N:0:GCCCAGTG+AATTGCGG
ATATTTTGCCGTTGATAAACCAGCTAATCCTGAAAAAAAAATCAAAGCTAAAAACTACAATGCTAAGACCACGATGTGACTGCTATCAAAGTTAGATATATATGTAAATTATTCATCTGTCAAATCCTAGAATTATATCATACCTGCTCCAGCAATCACGACCTGTAATGGTTTAGTGGGTTGTTCACTGTTTCTGAAAAATGAAGATAGTTGTCCAGCTTCCAAAAAGTTTATTGTGTTTTCTAGTGGAG
+
BBABCFFFFFCAGGGGGGGGGGGHHHHHHHHHGHHGHGGGGHFHHGGFHHGHHHGHHHHHHHHHHHHHHHHHGGHGHGHHHFHHHHGHHHHHHHGHHHHHHHHHHHHHHHHHHHGHHHHHHHGHHHHHHHGHHHHHHHHHHHHHHHHHHHHHHHHHHHHF?CCGHHGHHHHGHHGFFGHGDGGGHHGHHGHHGGFHEHFHHHHHHHHHHHHHHHHHHHHHHHHHGCGAEFGGGGGGGGGGGGFGFFFGFGE
@M03495:530:000000000-LYBTV:1:2106:12120:16027 2:N:0:GCCCAGTG+AATTGCGG
ATATTTTGCCGTTGATAAACCAGCTAATTCCAAAGCTCACATGCTGACAGATCGGAAGAGCGTCGTGTAGGGAAAGAGTGTCCGCAATTGTGTAGATCTCGGTGGTGGCCGGATCATTAAAAAAAAAAAAAAATAAGTATGAGGCGGCGGTGAGTGTCAGGAAGAGAAAGAGGAACGCGTGAGAGCCGAGTTGTGTTGTGAACTGTATACACAGATAGATAGATGCAGGTGGCGCGTAGATGTTGCGAAGA
+
ABCCCFFFFFDCGGGGGGGGGGHHHHHHHHHHHHHHHHHHHHHHGGHHHHGHHHGGGGGFGGGGGEFFGHHGHHHHHH@FDGHFGFGGHHDE?F3D4BB4BF1ED//?00<///>BFF3?3FF@DCFFC----.0=0000=00/.:----:-..000000/;/.../000//../..;-;-..:0..---.:00.;/:/.:0;000000:000.00;00000000000;.B..-.----.0;0000--;:.
@M03495:530:000000000-LYBTV:1:2106:18510:16038 2:N:0:GCCCAGTG+AATTGCGG
ATATTTTGCCGTTGATAAACCAGCTAATCCTGAAAAAAAAATCAAAGCTAAAAACTACAATGCTAAGACCACGATGTGACTGCTATCAAAGTTAGATATATATGTAAATTATTCATCTGTCAAATCCTAGAATTATATCATACCTGCTCCAGCAATCACGACCTGTAATGGTTTAGTGGGTTGTTCACTGTTTCTGAAAAATGAAGATAGTTGTCCAGCTTCCAAAAAGTTTATTGTGTTTTCTAGTGGAG
+
ABAABFFFFFBBGGGGGGGGGGHHHHHHHHHHHHHCGGGGGHHHHFHHHGHFHHGHHHHHHHHHGHHHHHHHGGHGGHHHHHHHHHHHHHHHHHHHGGGHHHHHHHHHHHHHHHFGGHHHHHGHHHHHHHHHFHHHGGHHHHEHHHGHHHGHHHHHHHHGDFGGHHHGGHHHHHHGFFFGEGFGHHHFHHHHHHHHHHHHHGHHHFCGHHGHFHFGHGGHHGHFHHCEEFGGGGGGGG/FGGFGGGBFFGF
@M03495:530:000000000-LYBTV:1:2106:4623:16068 2:N:0:GCCCAGTG+AATTGCGG
ATATTTTGCCGTTGATAAACCAGCTAATCCTGAAAAAAAAATCAAAGCTAAAAACTACAATGCTAAGACCACGATGTGACTGCTATCAAAGTTAGATATATATGTAAATTATTCATCTGTCAAATCCTAGAATTATATCATACCTGCTCCAGCAATCACGACCTGTAATGGTTTAGTGGGTTGTTCACTGTTTCTGAAAAATGAAGATAGTTGTCCAGCTTCCAAAAAGTTTATTGTGTTTTCTAGTGGAG
+
AAAAAFFFFFDBGGGGGGCFGGHHHHGHFHHHHHHHHGCGCFHGGHDGHHFFHHGHHHHHHHH5GHHHHFFFEGHAFGHHFBGHHHGFHFHFGHHHFFHFHGHHFGHHFHHHHHHHHGHGHHHHF3GFGHFHHHEHFEHHHHHGHGHHHHHGHGHHFHHD/BCDHGGFFHHDGHBD=FHAEFGDCGFHHHHHFGHB0DFHHHHEDHFHHGFGHHHHHHHEFFHGHFCADCFGGGGGGGCGGGF0CFFFGGE
@M03495:530:000000000-LYBTV:1:2106:25488:16068 2:N:0:GCCCAGTG+AATTGCGG
ATATTTTGCCGTTGATAAACCAGAACCATCCAAAGCTCACATGCTGACAGATCGGAAGAGCGTCGTGTAGGGAAAGAGTGTCCGCAATTGTGTAGATCTCGGTGGGCGGCGGTTTATTAAAAAAAAAAAACGAGGAGAAGAGAGAGGTGGACGGTGCAGTGAGACGAGAGATATGAGGACAGAGAAGGGAGCAGTAGGTGGTTGCTATGGATGGGGGATGTCGCTGTCGGTATGTGGGAGTTAGCTGTGAA
+
BCCCDFFFFFDCGGGGGGGGGGHHHHHGHHHHHHHHHHHHHHGHHHHHHHEHHHGGGGHHHGFGGEEAGHHGHHHHHHGHBFGFGGGGGHBG24B4B4B4BE?EF//>//<////1=FB1D1F?C?@-<A.-..--.../0./<...:...<9-9<-00<0000<.--.-9000000/0./9///0/.....</00000:<....00<0:000...<-<.<0.<...0.-9..<000.<<./000000:00
@M03495:530:000000000-LYBTV:1:2106:7004:16074 2:N:0:GCCCAGTG+AATTGCGG
ATATTTTGCCGTTGATAAACCACCCTCCCTGTGGTCGTTATCTTGCTCCTTCTGTCGTCAACGAATTTACTAATTCCAAAGCTCACATGCTGACAGATCGGAAGAGCGTCGTGTAGGGAAAGAGTGTCCGCAATTGTGGAGATCTCGGGGGGGGGCGGTGCATTTAAAAAAAAAAAAAGCAAAGACAGATGATATGACCGAGGTCGATGAACGCTAGGAGGCAAGGAACGTGGAAGTAGAAGTGAGGGACT
+
CCCCCFFFFFDBGGGGGGGGGGGGGHHGGHHHHGHHGGGHHHHHHHHHHHHHHHHHGGGHGHGGGHHHHHHHHHHHHHHHGHHHHHHHHHHHHHHHHHHHGGGGHHGGEEGEGGEGFGGHHHHH?G?BGDG/BGHH@F/2/222@20?/<E--;-------;0;000;FFB-;B>:-9..0/0//////0;000000;0-9@-./9-.0000......0/...;.../.9....0/0000000000.....
@M03495:530:000000000-LYBTV:1:2106:9846:16078 2:N:0:GCCCAGTG+AATTGCGG
ATATTTTGCCGTTGATAAACCAGAACCATCCAAAGCTCACATGCTGACAGATCGGAAGAGCGTCGTGTAGGGAAAGAGAGTCCGCAATTGTGTAGATATCCGTGGCCACTGTATCTTTTAAAAAAAAAAAATACATAGTTGAGCTTATCATGGTAGAGTGATTATGTAATTGATGCCGCACGAGAGCAAAGAATAGTATCCAAGTCGGGTATGAAAGATGCATCGAAGTATGGTGTTGTATTCCAATGACT
+
@ABBBFFFFFBAGGGGGGGGGGFHHGHHHHHHHHHGHHHHHHGCGGHHFGBGHFFEFGHGFGEEFEGHHHHGHHGHHH2?3B3E/E@?FGGG243444@B4???@/03/334B4444F4B3FDBF//////0111111=11111<11>10000<<00=<00=000=<0000000:0::----;-.-.//9:/90;00009;00000.;-.-////B///9///:.99..///./9...9//////////:/
@M03495:530:000000000-LYBTV:1:2106:21987:16086 2:N:0:GCCCAGTG+AATTGCGG
ATATTTTGCCGTTGATAAACCACCCTCCCTGTGGTCGTTATCTTGCTCCTTCTGTCGTCAACGATTTACTAATTCCAAAGCTCACATGCTGACAGATCGGAAGAGCGTCGTGTAGGGAAAGAGTGACCGCAATTGTGTAGATCTAGGTGGCCTGCGGGTCGTTATTAAAAAAAATACAACTACCTAAAAAGCAACAGCTGCGGCTGCAGCGTGGGGTGGAAGACCGTAGCGTGTGAGATTTGTGTACGAGC
+
BBBBBFFBFFDAGGGGGGGGGGGGGHGGGHHHGG2FEEEGFHFFDFHEHBHHHFHFGGGHGHGCG1CFGFGFGHHHHGFHCHHFHHGHHHHBCGHFGFGG1FEFHHFGDEGGFFGHGGHHHCG4B3BBBD@CDHE>F@2FD2222@G<?/001/0/<--<-<C..0<0<00:--.:090///;/:0/000..//../.09/--;--.;//-..---9-9.;9./.-9.9.-;...////////.;//.;.-
@M03495:530:000000000-LYBTV:1:2106:26397:16087 2:N:0:GCCCAGTG+AATTGCGG
ATATTTTGCCGTGATAAACCACCCTCCCTGTGGTCGTTATCTTGCTCCTTCTGTCGTCAACGAATTTACTAATTCCAAAGCTCACATGCTGACAGATCGGAAGAGCGTCGTGTAGGGAAAGAGTGTCCGCAATTGTGTAGATCTCGGTGGTCGGCGGGTCATTAAACAAAGAAAAGAAGACATGACGTCTGTCGGGGGTTTGTGCGTTGAACAGCGACCCCAGACTGATTACGTACCACTGAGCTGTGAGG
+
?BBBBFFFFFCAGFGGGGGGGGGGHHGGHGFHHGHGGGGHHHHFHHHHHHHHHFFGGGHGHGGGHGFGHHFFHHHGHGHHHHHHHGHHHHHHFHGGFHCFGGGEHFGFGGEG?FGHFGHHHHHBF??G?GG?/GHFD@2222@220?//?<<</-<--::::0:000;;./:;///..///:00;/C.;/.90.------9.://...-.////.---;-.9...//////9.//..///://;//://9:
@M03495:530:000000000-LYBTV:1:2106:9764:16088 2:N:0:GCCCAGTG+AATTGCGG
ATATTTTGCCGTTGATAAACCAGTCTCCAAAGCTCACATGCTGACAGATCGGAAGAGCGTCGTGTAGGGAAAGAGTGTCCGCAATTGTGTAGATCTCGGTGGTCGCCGTATCATTAAAAAAAAAAAAAGAAAATGACCAAGAGATAGCGGAATAGAATACATAAGTTGAGGTAGGAAGACATAGCGAATGTAATGAGGGACTAGGAGTTAACGAGACCGGTATGGAACGGAGAGCAGATGGAGACGTGAGA
+
CDDDDFFFFFDCGGGGGGGGGGHHHHHHHHHHHHHHHHGGHHHHHGHHHHHGGGGHHHGGGGEEGHGHGHHHHHHFG5FGGGGGGHHFG2FF@44BGFF1?E>3>/?E//0??4B4BGHG@C?@CF--..00/000000...</0000----.000000<0000000000//00.00..//00:0--9-0:00:0:0/..A:/0/0/;/000......--:-.:/000....-..0//000//0.9;...0
@M03495:530:000000000-LYBTV:1:2106:2137:16088 2:N:0:GCCCAGTG+AATTGCGG
ATATTTTGCCGTTGATAAACCAGGACTCAGGCTGGACCAAAGCTCACATGCTGACAGATCGGAAGAGCGTCGTGTAGGGAAAGAGTGTCCGCAATTGTGTAGATATAGGTGGGTGCCGTAGCATTGAAAAAAAAACTGATCGTGGTGTGCTTGATTTTTATCCTCGAATCGATACACTAGGTGTCGCCATTTGTGACCTTGTCTGGAAAGCCGCGACTCACACATTCATGCGACCTCATTGATCATTGAGA
+
AA3AAFFBFFBBGGCGGFBGGGHGHGFHHFFFHHGGHHHHHHHH3GHHHH3GHFHHGHHHA1AFD1FGEGGGEEGFGFFHHHFGFFG4@D?EGGGHF4E043444B?B34FF//?/3/////2?B1?B1F0<///?1<111.00.<..>=000.0000=.0=00<../0.....:000:0/09;/.....0000/0000009090/0;0./.----9-.////;/9/9///9.--./;////;9//////.
@M03495:530:000000000-LYBTV:1:2106:13933:16111 2:N:0:GCCCAGTG+AATTGCGG
ATATTTTGCCGTTGATAAACCAGCTAATCCTGAAAAAAAAATCAAAGCTAAAAACTACAATGCTAAGACCACGATGTGACTGCTATCAAAGTTAGATATATATGTAAATTATTCATCTGTCAAATCCTAGAATTATATCATACCTGCTCCAGCAATCACGACCTGTAATGGTTTAGTGGGTTGTTCACTGTTTCTGAAAAATGAAGATAGTTGTCCAGCTTCCAAAAAGTTTATTGTGTTTTCTAGTGGAG
+
AA3ABFFFFFBBGCGGGGGGGGHHHHHHHHHHHGFHHGGGGHGHHFHHHHFHHHGHHHHHHGHHHHHHHHHHGGHGHEHEGGFHHHHHGFGGHHHHHHHHHHHHGHHHHHHHHHHHFHHHHHHGHHHHHHGHHHHHHHHHHHFHHHHHHEGHFGHHHHHGGGGGHHHFHHHGHFHHFHEEEFCAGFFHGHDGHHGHHHHHGFHHFGBCGHHGGGCCGHHFFF:BCG..A0CBFGFGGGGGGGGGFB;CFBE
@M03495:530:000000000-LYBTV:1:2106:9287:16126 2:N:0:GCCCAGTG+AATTGCGG
ATATTTTGCCGTTGATAAACCAGCTAATCCTGAAAAAAAAATCAAAGCTAAAAACTACAATGCTAAGACCACGATGTGACTGCTATCAAAGTTAGATATATATGTAAATTATTCATCTGTCAAATCCTAGAATTATATCATACCTGCTCCAGCAATCACGACCTGTAATGGTTTAGTGGGTTGTTCACTGTTTCTGAAAAATGAAGATAGTTGTCCAGCTTCCAAAAAGTTTATTGTGTTTTCTAGTGGAG
+
BBBBBFFFFFBBGGGGGGGGGGHHHHHHHHHHFHFHHGGGGHHHHHGGHHFHHHGHHHHHHHHHHHHHHGHHGGHGGHHHFBHHHHHFHHHGHHHHHHHHGHHGGHHHHGHHHGGHHHHHGHHHHHGGHHHHHHHHHGFFHHGCGHGHHHFHHHHHHGHFDCGGHHGHHGHHHHHFFHHHEFGGGGHHGHHHHHHHHHHHHHFEGHHHGHHHHHGFHHHHGHBGHF.CAFGGGGGGGFFGFFFGGEFGGGF
@M03495:530:000000000-LYBTV:1:2106:7333:16135 2:N:0:GCCCAGTG+AATTGCGG
ATATTTTGCCGTTGATAAACCAGAGGACTCAGGCTGGACCAAAGCTCACATGCTGACAGATCGGAAGAGCGTCGTGTAGGGAAAGAGTGTCCGCAATTGTGTAGATCTCGGTGGTCGGCGGTGCATTAAAAAACAAAAGTCAACAGGCATGGGAGTGAGGGATAGTGAGCGGCCGTACACATTGACACTAATGACGAGCCACAGCGGTAGCGCGGTGATCATGGACATGTAGCCGACCTGGGCTTGACATG
+
BBBCCFFFFFCCGGGGGGGGGGHHHGHGFHCGGHHHGHHHHGHHHHHHGHGHHHHHHHHHHHHGGGGHHHGGGGGGEHHHGHHHHHHBGBFFFGGGGHHFH2FG4B4?4FF/EE/3<//<///>1111F11=C.>.0>011110</...0.../...;0...//:00000:;;---.:.0000;00000/00000..--;//...--...0-9--.-.0000000000090000.---./;../;-.;000
@M03495:530:000000000-LYBTV:1:2106:16291:16136 2:N:0:GCCCAGTG+AATTGCGG
ATATTTTGCCGTTGATAAACCACCCTAATTCCAAAGCTCACATGCTGACAGATCGGAAGAGCGTCGTGTAGGGAAAGAGTGTCCGCAATTGTGTAGATCTCGGGGGTGGCCGGGTCATTAAAAAAAAAAAAAAAAGATGTAAGTGGAAGGAGGCCATAGAAACAGAGGATGAGACGGCGCTGACTGTACTCCGCGCAGTGAGAGACACGTGAGAATTGTCATCCGACGTACAGATGGCGACGATAGTAATG
+
BCBCCFFFFFCCGGGGGGGGGGGGGHHHHHHHHHHHHHHHHHHHGHHHHHHHHHHGGGGHHHGDGGEEFGHHGHHHHHHBFBBGGGGGGHHHHGBGD444@1F//E<//00<////01?==G1D>CC@DG-----..00000000000:;....../00000:////..:00:00:.-;::-./::009000..----9000;0.///.....;0000000000;.---..900000/-----...90009
@M03495:530:000000000-LYBTV:1:2106:18441:16151 2:N:0:GCCCAGTG+AATTGCGG
ATATTTTGCCGTTGATAAACCAGAGGACTCAGGCTGGACCAAAGCTCACATGCTGACAGATCGGAAGAGCGTCGTGTAGGGAAAGAGTGTCCGCAATTGTGTAGATCTCGGGGGTCGCCGTGTCATTAAAAAAAAAAAAAGGGAGGGCAACTGTTGCTAGCACGCGAGCGCCGCGCTAGTAGACGTCACGATGTATGGCATACAGCATCGCTACACAGTGTAGGAGTACTCAGGACGACGCTTGGTCTACG
+
ACBBBFFFFFCCGGGGGGGGGFHGHGHHHGGHHCHHGHHHGHHHGGHHHHFDGHFFGHHHFFHGGEEGGHGGGGGFAGGHGFHHHHH4F4@EEGFGGHH?G24?F4?4BCF/<C/////<//001111111<--@C:---....9--;...//0009000/:/---;---9-;---;@;999//........9.//9/./:///99;//....-///.////////9:///////.-----:9..//://.
@M03495:530:000000000-LYBTV:1:2106:14394:16154 2:N:0:GCCCAGTG+AATTGCGG
ATATTTTGCCGTTGATAAACCAGGACTCAGGCTGGACCAAAGCTCACATGCTGACAGATCGGAAGAGCGTCGTGTAGGGAAAGAGTGTCCGCAATTGTGTAGAATTCGGGGGGGGCCGTGTCATTAAAAAAAAAACAAGATGATCATCACTAGGGGAAGTGTGGCCGGTGCGGACAGAATAACAAAAAGGAAGAGGTGACCGGCTATAACCGCGTTGGTAGCAGGGTTAATGTGCACAAAACGTAGCGAGT
+
CCCCCFFFFFDCGGGGGGGGGGHGHHHHHHHHHHGHHHHHHHHHHHHHFHHHHFHHHHGHHGGGGHHHGEGGEEFGFHGHHHHHHBFBFFGGGGGHE?GGFB444B4FF?<@--9-----<<11111<:0C;DAA...//01111111101:0<...<90011...---<---9--./01:10<0.....//....<.101----.01110------..<1010.-/..111111101/...<<...----
@M03495:530:000000000-LYBTV:1:2106:21669:16162 2:N:0:GCCCAGTG+AATTGCGG
ATATTTTGCCGTTGATAAACCAGTCAGGAGTCCAAAGCTCACATGCTGACAGATCGGAAGAGCGTCGTGTAGGGAAAGAGTGTCCGCAATTGTGTAGATCGCGGGGGGGGCCGGAGCATTGAAAAAAAAAATAGAGCAACTCCCGCTGAGGCCACTAAGCGTGACGGAGTGGCAACGAGTGTGGTAGACCCCGGAAGGCCGACCGTCGGTCAACATCTCCCGTACAGTCACTGGTGCCTACGCATGGACGG
+
>AAABFFFFFBBGGGGGCGGGGHHHGGHHGEGHHGHHGHHHHHGHHGHGHEGFFHHGGGGEGHGE?EAEBFGHGHHHHGFFG4BEFGGCGHHBGB4B4441/>>/>/----------.///:FF/A>D-@-.;B/////.///..---9AA.99.///9/-9....;9;...9./.-....//../////..----...:-----;.---..///;;////:.-..///9///././/9/9.-....9/--
@M03495:530:000000000-LYBTV:1:2106:11149:16173 2:N:0:GCCCAGTG+AATTGCGG
ATATTTTGCCGTTGATAAACCACCCTCCCTGTCCAAAGCTCACATGCTGACAGATCGGAAGAGCGTCGTGTAGGGAAAGAGTGTCCGCAATTGTGTAGATCTCGGTGGTCGCCGTATCATTAAAAAAAAAAAAGAAAAGGATGTGATGTGGGAGGCTAAGGAATGATGAACAGAGAGAGGCTAGATAAGTATGTCATGCGAGCGAGACGGAAAAGTTGTCATAATAGAAGGTCGAACTGGGATCGAACTCG
+
DECCDFFFFFEEGGGGGGGGGGGGGHHGGHHHHHHHHHHHHHHHHHHHHHHHHHHHHGGGGHHHGEFFEGGHHHGHHHGHHFGBFGGGGGGHHGG24@444?BGF/?E/3//////0033333D3FDGG/-<@...///.<00011<1=10...-<.000/</00011<111///:9...<.0.01110<111<1<<11..----9-...9.-</<11<11111111111.01--...</<.0.../..1.
@M03495:530:000000000-LYBTV:1:2106:21488:16189 2:N:0:GCCCAGTG+AATTGCGG
ATATTTTGCCGTTGATAAACCAGCTAATTCCAAAGCTCACATGCTGACAGATCGGAAGAGCGTCGTGTAGGGAAAGAGTGTCCGCAATTGTGTAGATCTCGGGGGGGGGCGTGGCATTAAAAAAAAAAAAATAGGTATATACGTGGATGGTGCAGTGTGGCAGATAAGATAGGTGATATTCTATGTACAGTAGATGTATGCAACAGAGTTATCGGCTTGACGAACAGTCTCACTAGATGAAAGACAATACT
+
CCCCCFFFFFCCGGGGGGGGGGHHHHHHHHHHHHHHHHHHHHHHHHGHHHGHHHGDGGHGHGGGEAEBGHHGHHHGHHDFDFFFGGGDHGFF?@@44BBB?F/>E--:;-9---9:0:00;BF;FAFF;@-.0000000000.0/..09.9009;00:0../..00:000;0/0000:0:09000;0000000000:0:00000./:/9;000:--.--.0..-9-/0000009;00000009////0000
@M03495:530:000000000-LYBTV:1:2106:21181:16197 2:N:0:GCCCAGTG+AATTGCGG
ATATTTTGCGTTGATAAACCAAAGCTCACATGCTGACAGATCGGAAGAGCGTCGTGTAGGGCAAGAGTGCCCGCAATTGGGTAAGAGTGGGCGGCCGGCGGATGATTTAAAAAAAAGAAGGAGGGTGATGAAAAAGTAGAGGCAAAGACGAAGAGTGAGCAGAGAGTGATGAGGAGGAGACGGCTACATAAGCAGCGTCGAGGAAAGATGAGAGACGTAATGGTAATGACTGGACGTCAGCGTACGCTGCT
+
1>>A1DF@@@>A11BA3A1FAGHHHFHFHF31FFFBGGG011AAAFE000A/AEE/BFH1/0AA/GH1B110////B@F1>/B0111B1///>>/>///>////11>11<11<---..</....-..:00;000;.000;0/....///.--9..9000/0//--9/////9//:------9-----////9//;--9-------/-///////---;9--//;/////9//-/9---9-/---------/
@M03495:530:000000000-LYBTV:1:2106:12728:16224 2:N:0:GCCCAGTG+AATTGCGG
ATATTTTGCCGTTGATAAACCACCCTCCCTGTGGTCGTTATCTTGCTCCTTCTGTCGTTAATTCCAAAGCTCACATGCTGACAGATCGGAAGAGCGTCGTGTAGGGAAAGAGTGTCCGCAATTGTGGAGATCTCGGGGGGGGGCGGGGCATTAAAAAAAAAAAGTGGAATGAGCATTTGACTGTGCCACTGAAGCTCATTACAGGCCGTAGGAACCGTGTGCATTAGATAGAGTAGCAACTGATCATTTGG
+
CDCCDFFFFFCDGGGGGGGGGGGGGHHGGHHHHHFGFGGHHHHHHHHHHHHHHHHHGGGHGHHGHHHHGHHHHHHHHHHHHHHHHHHHGGGGHHHGEGEGGGHHHGHHHHHHDH?DFAEEEFHH3G/2F222330//>D-----<---<-/00000<=-=---.0000000000000<00:00<00<00000000000000000/..--.<.<0..-<.<.00<000000000000000.//00000000<
@M03495:530:000000000-LYBTV:1:2106:20923:16235 2:N:0:GCCCAGTG+AATTGCGG
ATATTTTGCCGTTGATAAACCAGGGCATCGGCCGTTTTCTCCAAAGCTCACATGCTGACAGATCGGAAGAGCGTCGTGTAGGGAAAGAGTGTCCGCAATTGTGTAGATCTCGGTGGTCGCCGTATCATTAAAAAAAAAAAAGAAGAAGAGGAGGCGATGCACAGAGGGAGTAGTAACAGCAAGTGGTCAGATGAGAGTGGGACGAAAAGATCTGATACGGCGGTGAGTGGAGTACTGAAGAGTGGTGCTGT
+
CCCDCFFFFFCAGGGGGGGGGGHGGGGGHGGGGGGGHGHHHHHHHHHHHHHHHGHHHHHHHHHHHGGGGGHHGGGGGGHHHHGHHHHHHEGBFHGGGGGHGHH24G4B4D4FG<CD/2</?<</00@FF21?=1<->CF-<.../://:....:.---..000/0/...../0;;0000:///000000/000;:0000....---.;/.000;0000..-;--:..00.0.0/00:0000.00.0.0000
@M03495:530:000000000-LYBTV:1:2106:19518:16244 2:N:0:GCCCAGTG+AATTGCGG
ATATTTTGCCGTTGATAAACCAGCTAATCCTGAAAAAAAAATCAAAGCTAAAAACTACAATGCTAAGACCACGATGTGACTGCTATCAAAGTTAGATATATATGTAAATTATTCATCTGTCAAATCCTAGAATTATATCATACCTGCTCCAGCAATCACGACCTGTAATGGTTTAGTGGGTTGTTCACTGTTTCTGAAAAATGAAGATAGTTGTCCAGCTTCCAAAAAGTTTATTGTGTTTTCTAGTGGAG
+
BCCCCFFFFFBAEGGGGGGGGGHHHHHHGHHGFHHHFG?EGHHHHHHHHHHEHFDHHHHHGFGHGHHGGFHHGGGGHHHGHHGHHGHHHHHDG@GHHGHHHHHHFHHHHFGHHGHHHHHHHHHHHHFHHHHGHHGHFHFHHHHHFHHHEHHHEHHHHHHGD/@DHGHGHFGFGGHH1<GHGFGGHHFHFFDG=GHHHE<GHAGHHFGGHGHHGHHFFCHHHBGFFGHFEBFEBFFGGGFGGGGGFGFFFFG
@M03495:530:000000000-LYBTV:1:2106:25930:16264 2:N:0:GCCCAGTG+AATTGCGG
ATATTTTGCCGTTGATAAACCAGCTAATCCTGAAAAAAATATCAAAGCTAAAAACTACAATGCTAAGAACACGATGTGACTGCTATCAAAGTTAGATCTATATGTAAATTATTCATCTGTCAAATCCTAGAATTATATCATACCTGCTCCAGCAATCACGACCTGTAATGGGTTAGTGGGCTGTTCACTGCTTCTGATAAATGAAGATAGTTGTCCAGCTTCCAAGAAGTTTATTGTGGTTTCTAGTGGAG
+
A1AAAD33BDDAEE1AD3A1BGACGAE3BEGE111FFGE0FGHB2GH0EF111AA1BAFGGHG2G2BG10FGA/BF012D2FFF1D0G211B2DE1F12BDGHH2FDG2BFG2GHGHHFE22F1B1FGHGH1>FDG2222F2FE>FGBB1GBGHFHHBBE?@B/@GHHHBF0<FECFGFC/0?0FGG11>1>1F<FB1>=D1000==D00<0<0=<DCG<00/:C0.;:;;CC000;;.:.=0B00CF.0;
@M03495:530:000000000-LYBTV:1:2106:24920:16274 2:N:0:GCCCAGTG+AATTGCGG
ATATTTTGCCGTTGTAAACCAGCTAATCCTGAAAAAAAAATCAAAGCTAAAAACTACAATGCTAAGACCACGATGTGACTGCTATCAAAGTTAGATATATATGTAAATTATTCATCTGTCAAATCCTAGAATTATATCATACCTGCTCCAGCAATCACGACCTGTAATGGTTTAGTGGGTTGTTCACTGTTTCTGAAAAATGAAGATAGCTGTCCAGCTTCCAAAAAGTTTATTGTGTTTTCTAGTGGAGG
+
AAABBFFFFFBBGGGGGGGGGGGHHHHGHHHHHHHHGGGGHHHHHGEGHFHHHGHHHHHGHHHFBHHHHHHGGGGHGFHFHHHHHHHHHHHGHHHHHHHFHHHFHHHHGHHHHHHHHHHHHHHHHHHHHHHHHGHHHHHHHHGHHHHEHFGFGHHHHHFDFFGHFGGHHHGHGGFDFGHGGGDHHHHGFHHHHHHFHFHEGHHGH00CG0=GGHCFGHFFGFFFBHAAFGGGFGGBFGGGF0C00CFFFED
@M03495:530:000000000-LYBTV:1:2106:6797:16283 2:N:0:GCCCAGTG+AATTGCGG
ATATTTTGCCGTTGATAAACCAGCTAATCCTGAAAAAAAAATCAAAGCTAAAAACTACAATGCTAAGACCACGATGTGACTGCTATCAAAGTTAGATATATATGTAAATTATTCATCTGTCAAATCCTAGAATTATATCATACCTGCTCCAGCAATCACGACCTGTAATGGTTTAGTGGGTTGTTCACTGTTTCTGAAAAATGAAGATAGTTGTCCAGCTTCCAAAAAGTTTATTGTGTTTTCTAGTGGAG
+
AAABBFBFFFDAEEGGGFGDCGHHHGHABGHHHGHFFEEECHHFHHHGHHHFH3E3FGHHHFG5F5CGHGFGFCCFGBFGHFFG4GHH4BGGHHHHHFHGGHHHFGHFHHHFGGHHHHFFHFHEHHHFHHHHHDHFGHFHGHFCGHFGHFGH0@GGHHHG/B@<FGHFGDD1FCGHGGHHGFGGHHHBGHHHDGDDGDGGCFHFHHFHEGGHHHF0:CGG:0GHFFHGEFGGFFGGFF9FFFFFGGGB.0;
@M03495:530:000000000-LYBTV:1:2106:17127:16297 2:N:0:GCCCAGTG+AATTGCGG
ATATTTTGCCGTTGATAAACCACCCTCCCTGTGGTCGTTATCTTGCTCCTTCTGTCGTCAACGAATTTACTAATTCCAAAGCTCACATGCTGACAGATCGGAAGAGCGTCGTGTAGGGAAAGAGTGTCCGCAATTGTGTAGAGCTCGGTGGGCGCCGTATCATTCAAAAAAAAAAAAATGAAACAGAACGGAGAGCGCGCGAGAAGATGAAACAGAAGCGAACGCAATGAACTGTAGCCAGGATTGGATAC
+
AABBBFFFFFBBGFGGGGGGGGGGGHHGGHHHHHFHGGGHHHHHHHHHHHHHHHHHGGGHGHGGGHHHHHHHHHHHHHHHHHHHHHHHHHHHHHHHFHHHGGGGHHHGGGGGGGHHHGHHHHFH?BBFFDDFGGHHFFCF2@2222ADEFGC/-----.<.0=D=000<<-@-9----.00000:///9....-:.-------9.;////////.////-.---.--.//9////9///;...//..////
@M03495:530:000000000-LYBTV:1:2106:25642:16308 2:N:0:GCCCAGTG+AATTGCGG
ATATTTTGCCGTTGATAAACCAGCTAATCCTGAAAAAAAAATCAAAGCTAAAAACTACAATGCTAAGACCACGATGTGACTGCTATCAAAGTTAGATATATATGTAAATTATTCATCTGTCAAATCCTAGAATTATATCATACCTGCTCCAGCAATCACGACCTGTAATGGTTTAGTGGGTTGTTCACTGTTTCTGAAAAATGAAGATAGTTGTCCAGCTTCCAAACAGTTTATTGTGTTTTCTAGTGGAG
+
3>AAAFFFFFBA?2GFGGGFFGGHHFHH4FHHHBGGHGG?CGHHHHFHHHGEDFECHFHHFFHHH5EGFHHEGGHGFFHFFFBGGF3G4FHHHHHEFFHHGGFHFFGHGGHHFHBGHGHHEG4GGHEHHGHHFGHFHHHHHHBGGH0?G2?GFGGFHHFDEGGDFHG1FDF1??CGFGEGDACGHH1DGBDGDFFHHDGFHHB00;GHBGHHGHFCGH/C:G/;;C.9;;CFGGGGFB/;FFFGGGEB.09
@M03495:530:000000000-LYBTV:1:2106:6976:16338 2:N:0:GCCCAGTG+AATTGCGG
ATATTTTGCCGTTGATAAACCAGTCCAAAGCTCACATGCTGACAGATCGGAAGAGCGTCGTGTAGGGAAAGAGTGTCCGCAATTGTGTAGATCTCGGTGGGCGCCGGATCATTAAAAAAAAAAAAAAATGAGGACTAGGAAGGACTACAGTATAGGACGAAACGAAAGAATGCAGGAAGATAGCAACACAAAATCATGAGTGGTACGAGGGGTCTGCTAGATGGTTATCCAAGTTCCATGCCGAGAGAGGG
+
BBCCCFFFFFCBGGGGGGGGGGHHHHHHHHHHHHHHHHHHHHHHHHHHHGEFGHHHGGGGGGGHHHGHHHHHHBF5DGGGGGGH3@G24BE4FEF1?1?1//>//////<B333BF3DDGCGG---<-.0;0/0.//:;00..;.;//0000000000-9-.-...../.00000../..0000:9:......;00900000.000...-:-.9//000000000000000000000:0;00-:---....
@M03495:530:000000000-LYBTV:1:2106:13404:16340 2:N:0:GCCCAGTG+AATTGCGG
ATATTTTGCCGTTGATAAACCAGCTAATCCTGAAAAAAAAATCAAAGCTAAAAACTACAATGCTAAGACCACGATGTGACTGCTATCAAAGTTAGATATATATGTAAATTATTCATCTGTCAAATCCTAGAATTATATCATACCTGCTCCAGCAATCTCGACCTGTAATGGTTTAGTGGGTTGTTCACTGTTTCTGAAAAATGAAGATAGTTGTCTAGCTTCCAAAAAGTTTATTGTGTTTTCTAGTGGAG
+
A1>AAB3B11>11113F311AFAGCEGH1D3F111B0AEEC0AAGHG0FD11BF/1F111B1B@G@GFH0FG/>/FG12BB10GFB0FF1B12G21GG22BGGHGBDBGDGHEGFFB2GG2GBGFFG>GHHHHGBGGFBFHGD0>G0GF1<CGC0@11@01/>/FGF1FGB<1??G<FCF.<<CGHFH1=GFD0D0D0DGGFHH0=0DBCHHFB;0CG0CF0/0;;.:C0C0CB0C;CCBFB9BFBBBAFA
@M03495:530:000000000-LYBTV:1:2106:14493:16353 2:N:0:GCCCAGTG+AATTGCGG
ATATTTTGCCGTTGATAAACCAGCTAATCCTGAAAAAAAAATCAAAGCTAAAAATTACAATGCTAAGACCACGATGTGATTGCTATCAAAGTTAGATATATATGTAAATAATTCATCTGCCAAATCCTAGAATTATATCTTACCTGCTCCAGAAATCCCGACCTGTAATGGTTTAGGGGGTTGTTCACTGTTCCTGAAAAATGAAGATAGTTGTCCAGCTTCCAAAAAGTTTATTGTGTTTTCTGGTGGAG
+
>AAA@FFBFFBBFCGGGGGGGGGHHHGHHHHHHFGFGGEAFHHHHFHHHGHHG313B5FAF3A5D533@2B?E?CCG444433444?BFBEG44434444444B4@F4F4BF?444BB443BC23B344BF34?B4444333B23?02B2222@22222<?B//?1?1<?1FGF111>C?C--C.DF00=;G0000<GGHA.0=0<000;;009;;9BBF0C/9;FA..;CB;9;BFGFFGB0900;BA.;
@M03495:530:000000000-LYBTV:1:2106:20076:16361 2:N:0:GCCCAGTG+AATTGCGG
ATATTTTGCCGTTGATAAACCAGCTAATCCTGAAAAAAAAATCAAAGCTAAAAACTACAATGCTAAGACCACGATGTGACTGCTATCAAAGTTAGATATATATGTAAATTATTCATCTGTCAAATCCTAGAATTATATCATACCTGCTCCAGCAATCACGACCTGTAATGGTTTAGTGGGTTGTTCACTGTTTCTGAAAAATGAAGATAGTTGTCCAGCTTCCAAAAAGTTTATTGTGTTTTCTAGTGGAG
+
ABABAFFFFFBAGGGGGGFGGGHHHHHHHGHHHFHFHGGGGHHGHFHFHGHHHHGHHHHFHHHHGHHHHGHHGGHFHFFHFFGHHHGHFGFGHHHHHHHEHHHHHHHHHHGHFHHHHHHHHHHHHHHHHHHGHHHHHHHGHHHHHHHHGHHHEHEHHGHFGGGDHHHHHHG1GGHHHGHHGGGGGFGHHHHHGHHHHHHHHHHF=CGFHHHEHHH0GHFGHHHGGGEAD9FGGGGGGGFGGGFGFB;C90E
@M03495:530:000000000-LYBTV:1:2106:16316:16366 2:N:0:GCCCAGTG+AATTGCGG
ATATTTTGCCGTTGATAAACCACCCTCCCTGTGGTCGTTATCTTGCTCCTTCTGTCGTCAACGAATTTACTAATTCCAAAGCTCACATGCTGACAGATCGGAAGAGCGTCGTGTAGGGAAAGAGTGTCCGCAATTGTGTTGATATCGGTGGGGGGCGGGGCATTAAAAAAAAAAAATAACATAGGTGTGAGGCGTGTACAGCACGGTCGTGAGGGAGTACTCGTTAGGAACATTGAGGATCACATCACGAA
+
BBBBCFFFFFDAGGGGGGGGGGGGGHFGFHHHHHHHFGGHHHHHHGHGFHHGHHHGGGGHGHGGGHHHHHHHHHHGHHHHHHHHHHHFFHHHFHHFFHHHGGFFEFFEFFGGFHH3GFEHHEGHDGBF3ADGGFHF2GF2<22>22<///?/-<-9----9-9;B0090;B;-:--.0000;000000.00..-;@A/:0B0/.--;.--.:....../000...../:0.:;0090/0//.9000009..
@M03495:530:000000000-LYBTV:1:2106:4495:16369 2:N:0:GCCCAGTG+AATTGCGG
ATATTTTGCCGTTGATAAACCAGCTAATCCTGAAAAAAAAATCAAAGCTAAAAACTACAATGCTAAGACCACGATGTGACTGCTATCAAAGTTAGATATATATGTAAATTATTCATCTGTCAAATCCTAGAATTATATCATACCTGCTCCAGCAATCACGACCTGTAATGGTTTAGTGGGTTGTTCACTGTTTCTGAAAAATGAAGATAGTTGTCCAGCTTCCAAAAAGTTTATTGTGTTTTCTAGTGGAG
+
1A1AAFFFFFDAGGFFGADG1FGHHGGFBFGHHBFHHGGGGHHHHHEEFF11BGGGHHHHGBGGHFGFH>GGEEG/B1FB@F0FFDGHHFGGFGFHHHFHGFHHFGHHHHHHHHHHGHGFGHHBGHCFGHHGEHHHHGHHGHHFHHHHGHGHHHBGGHFGEGGGHHG1GHFFGGHGFGF.>FCAGHHHHG00DGHFFFFGGHHG0CHFHH0;CGGFH/GBG0CC:C.EA;CFFFFFFFCBCF0CBGGFFB9
@M03495:530:000000000-LYBTV:1:2106:27840:16376 2:N:0:GCCCAGTG+AATTGCGG
ATATTTTGCCGTTGATAAACCAGTCTCCAAAGCTCACATGCTGACAGATCGGAAGAGCGTCGTGTAGGGAAAGAGTGTCCGCAATTGTGTAGATCTCTGGGGGCGCCGGATAATTAAAAAAAAAAAAATTTCACACAGCGGCGATCTGCCATACAGAACAGGGTAGAGCACAATATCGGTATAGTCGAAAGCACACATAGCGTTACGGTAACGACTCTCTGATGACGCTATCGGCTGGAACAGACCCAACG
+
CCCCCFFFFFCBGGGGGGGGGGHHHHHHFHHHHHHHHHBFGFHHGHGFHHHGCGEFGFGEEEEEHGHHGGHHHGH5FGGGEGGGGHHG42BG@44444B3B>//</><////D2D2??=1<C-<-@C-.:00;:00.;.:-9-9-.;0;00009;000///:.//;0000.//0000.-9;.00:0...9;:9//..;000:;9..9./..0..-..00909000;...../.;@.-..90//;.......
@M03495:530:000000000-LYBTV:1:2106:28851:16435 2:N:0:GCCCAGTG+AATTGCGG
ATATTTTGCCGTTGATAAACCAGGGATCAGGCGGTCCAAAGCTCACATGCTGACAGATCGGAAGAGCGTCGTGTAGGGAAAGAGTGTCCGCAATTGTGTAGATGTCGGGGGGGGCCGTGGTAATAAAAAAAACAATAGAAGAATCAAAGGCAGAGGCCACTTGCCACCATAATAGAACGGCATACGTGTGTGGCATGTGGTTCTACGCACGTGCGTCTGACTCTGGGGCATCTGCGACTGCGAGACGTGCC
+
BCCCCFFFFFCCGGGGGGGGGGGGGGHGFGFHGGGGGHGHHHHHGHCGFHHHGHHGHHHHGEGEGGHGGGEGG?FGEECGHFGGBEBFGG/@FGGHG?243B4444/<//CA---:9---9//////:9--;..A///9//;;9/99/;/......;...//:/;/9;.9//;//9//..---//9///.:...//.:///9:///.-9--9..-9-..////////-.-/;///-;-:./9---:.99..
@M03495:530:000000000-LYBTV:1:2106:25257:16466 2:N:0:GCCCAGTG+AATTGCGG
ATATTTTGCCGTGATAAACCAGGGACTCAGGCTGGACCAAAGCTCACATGCTGACAGATCGGAAGAGCGTCGTGTAGGGAAAGAGTGTCCGCAATTGTGTAGGGCTCGGGGGTCGGCGGATCATTAAAAAAAAAACAGAGAAAAGGCGTCGTTACAGGGGTGTGCTGGTTTGCTACGCCACGTGTACAAGCATAACTCTCGGCGAGAGACAACCTCGGCTTCGAGTGAGGTGGGGCGACGGAGGAGGATGG
+
CCCCBFFFFFBAFFGGFGGGGGGGGGHHHHHHFHGHHHAGDHHHHHHFHF3FGDFBFGHHEGGFGBEGGGEG?EFEGBEEHHHHHFG4BF?EGGFHH4B2433/20/>///</////-----.=<000;:-:-:?..9////:/;..-;-:;A..///.-.-;.//////../;B/;--:.-:.//////.///////:/...-;---.///..//;...;/-.//.//./:.--.-----..-9...:9.
@M03495:530:000000000-LYBTV:1:2106:6844:16466 2:N:0:GCCCAGTG+AATTGCGG
ATATTTTGCCGTTGATAAACCAGCTAATCCTGAAAAAAAAATCAAAGCTAAAAACTACAATGCTAAGACCACGATGTGACTGCTATCAAAGTTAGATATATATGTAAATTATTCATCTGTCAAATCCTAGAATTATATCATACCTGCTCCAGCAATCACGACCTGTAATGGTTTAGTGGGTTGTTCACTGTTTCTGAAAAATGAAGATAGTTGTCCAGCTTCCAAAAAGTTTATTGTGTTTTCTAGTGGAG
+
ABBBBFFFFFBBGGGGGFGGGGGHHHHHHHHHHHHHHGGGGHHHHHGHHHGGHHGHHHHHHHHHHHHHHHHHGGHGHGHHHHHHHHHHGHHHHHHHHHHHHHHHHFHHHHHHHHHHHHHHHHHHHHHGHHGHHHGHHHHHHHFHHHHHHHHHGHHHHHHGGGGGGHHHHHGFHHFFFGAGFGGGHHHHHHHHGFHHGFHHHHHHBC:CHHHHHHHBFHEHGHHHGG.99;BFFFFFFGGGEFFGGFFG?FF
@M03495:530:000000000-LYBTV:1:2106:20112:16499 2:N:0:GCCCAGTG+AATTGCGG
ATATTTTGCCGTTGATAAACCAGTCAGGAGTCCAAAGCTCACATGCTGACAGATCGGAAGAGCGTCGTGTAGGGAAAGAGTGTCCGCAATTGTGTAGAACTCGGTGGTGGGCGGATCATTAAAAAAAAAAAAGAAAAAACTATACGTAAGTAGTGTGGGAAAGATGACAAGATACAAGGTAATACAACAGAACAAGACGACTGACCGGTCAGTCGATTGCGGTGAGATAGACGACGAATCTCCAGAAGTGA
+
CCCDDFFFFFDDGGGGGGGGGGHHHHHHHGGHHHHHHGHHHHHHGBFFHEGFFHHHGDFEBFGGGEEAEBGGHGHHHHCFBD@B@>EEEFHBE42B344333/E/?E>////////<022>>BD2/<<<-<-<..//.-.:00;0.:0..0000:;0...0../000009./9900;0.0000090:0.//://////9--..00/----;/;0...::0.9.-..;0000;.9-@--..000000/0000
@M03495:530:000000000-LYBTV:1:2106:5033:16534 2:N:0:GCCCAGTG+AATTGCGG
ATATTTTGCCGTTGATAAACCAGCTAATCCTGAAAAAAAAATCAAAGCTAAAAACTACAATGCTAAGACCACGATGTGACTGCTATCAAAGTTAGATATATATGTAAATTATTCATCTGTCAAATCCTAGAATTATATCATACCTGCTCCAGCAATCACGACCTGTAATGGTTTAGTGGGTTGTTCACTGTTTCTGAAAAATGAAGATAGTTGTCCAGCTTCCAAAAAGTTTATTGTGTTTTCTAGTGGAG
+
BAABBFFFFFBBGGGGGGGGGGHHHHHHHHHHHHHHHGGGGHHHHHHHHHHHHHGHHHHHGHHHHHHHHHHHGGHGGHHHHFFHHFHHHHHGHHHHHHHHHHHHHHHHHHHHFHHHHHHHHHHHHHHGHHHHHHHHGHHHHHHHHHHHHHHG2FFHHHHGGGGGHHHFFHFFFHHHDGFHGGGGFHHGHHHHHHGFHHFHHHHHFHHHHGHGFGHHHHHHGFHGHHGGGFGGGGGFGGFGBFFGFGBF.CA
@M03495:530:000000000-LYBTV:1:2106:22532:16551 2:N:0:GCCCAGTG+AATTGCGG
ATATTTTGCCGTTGATAAACCAGCTAATCCTGAAAAAAAAAATCAAAGCTAAAAACTACAATGCTAAGACCACGATGTGACTGCTATCAAAGTTAGATATATATGTAAATTATTCATCTGTCAAATCCTAGAATTATATCATACCTGCTCCAGCAATCACGACCTCCTGGCAAACAACCTGCAGAAAAGCCAATCAAATATATTTTCACAAGAGATGGAATGTGAGGCAATAATAGAGTACAAAGGTTGAA
+
ABABBFFFFFBCGGGGGGGGGGHHHGGHHHHHHHHGHGGGGEGCGGF52FGHHHHGHHGHHDGGFHHFHHHGHGGHGG4GF4@FGHHFHHHHHGHGHHHFFHHHHHHHHGGHHHHHHHGHHFHHGGHHHHHHHHHGHHHHHHHHHFHGFHEHHFHGFGHHFGGGGHFHGFHHHHHHFHFH0<CBGHHHHHHHHFFFC:C:;GGGGHHHF0CCGGCGF/:;0C;BFGFGGGFFFBBFFG;CFFFGFFFF/BC
@M03495:530:000000000-LYBTV:1:2106:12083:16554 2:N:0:GCCCAGTG+AATTGCGG
ATATTTTGCCGTTGATAAACCACCCTCCCTGTGGTCGTTATCTTGCTCCTTCTGTCGTCAACGAATTTACTAATTCCAAAGCTCACATGCTGACAGATCGGAAGAGCGTCGTGTAGGGAAAGAGTGTCCGCAATTGTGTAGAGCTCGGGGGTTGCCGTAGAATTAAAAAAAAAAAATATGTAAGATACATAAGGTGTGCTAACATTGTGTCATTTAAGACTCGTGACCGCAAGGAGTTAAATGTATATGCG
+
CBCBCFFFFFCBGGGGGGGGGGGGGHHGGHHHHHGHGGGHHHHHHFHHHGHHHHHHGGGHGHGGGHHHHHHHHHHHHHHHGGHHHHHEHHHHHHHHHHHHGGGGHHHGFGGEGGFFGGHHHHFFDGBGHGGGGDHG2>22D22222///>@--<.<A.:..0;;0<0;0;-;----.://///////9/;////9//.//////9//://:/://://////..9/9/-----..://///9/9//////.
@M03495:530:000000000-LYBTV:1:2106:11949:16556 2:N:0:GCCCAGTG+AATTGCGG
ATATTTTGCCGTTGATAAACCAGTCTCCAAAGCTCACATGCTGACAGATCGGAAGAGCGTCGTGTAGGGAAAGAGTGTCCGCAATTGTGTAGATCTCGGGGGTCGCCGGATCATTAAAAAAAAAACAACAAGTAGATCTGAGGGAGTCAGGATGGCGGTGATGGATTGGTGAGATGTAAGCGACATACGTGGATCATGTGGAGAGCATTATCGCTCAGGTATGATGTTGAGATGTAAGATACCACAGAGGC
+
CDCCDFFFFFDCGGGGGGGGGGHHHHHHHHHHHHHHHHGHHHHHHHHHHHHGGGGHHHGGGGEEFGHHGHHHHGHDFDFDFGGGGHHBF243444BGF?/>//////<//?<0??1??GHCCCCG....../11111<111<....</1</000./----.110/10/.1.1.1:011110-.--<1<.0/..:0.111100.0..001:11.....//1:1011<<111<.1011<1:111000..0/..
@M03495:530:000000000-LYBTV:1:2106:14997:16623 2:N:0:GCCCAGTG+AATTGCGG
ATATTTTGCCGTTGATAAACCACCCTCCCTGTGGTCGTTATCTTGCTCCTTCTGTCGTCAACGAATTTACTAATGTCACAACCACTTCTTGCCCTCCAAAGCTCACATGCTGACAGATCGGAAGAGCGTCGTGTAGGGAAAGAGTGACCGCAATTGTGGAGAGCTCGGGGGGGGGGGGGGCATTAAAAAAACAAAATGTTATAGTGAAGAAGGAGTGATGGCAGAATAGAGGAACTTAATTAATCGCGAGA
+
CDCCCFFFFFCAGGGGGGGGGGGGGHHGGHHHHHHHGEGHHHGHHHHHHHHGHHHHGGGHGHGGGHHHHHHHHHHHGHHHHGGGGHHHHHHHHHHHGHHHHHHHHHHHHGHHHHHHGHHHFGGGFHHGEGGDGHHHHGHHHHHHFGHHDGGCEDHFHF.1>1..11<<-<------9--:--/:0;00:9-.;9..000:0000000000//.../.0000//.9/00000/.;.0;000000:0..----
@M03495:530:000000000-LYBTV:1:2106:24302:16667 2:N:0:GCCCAGTG+AATTGCGG
ATATTTTGCCGTTGATAAACCAGCTAATCCTGAAAAAAAAATCAAAGCTAAAAACTACAATGCTAAGACCACGATGTGACTGCTATCAAAGTTAGATATATATGTAAATTATTCATCTGTCAAATCCTAGAATTATATCATACCTGCTCCAGCAATCACGACCTGTAATGGTTTAGTGGGTTGTTCACTGTTTCTGAAAAATGAAGATAGTTGTCCAGCTTCCAAAAAGTTTATTGTGTTTTCTAGTGGAG
+
ABAAAFFFFFBBGGEGGCGGGGCHBGHHHHHHHGGGHFGCCGHHHHHHGHHBGHGFHHHHHFHHEFHFGHCHGGHFHHFGHFHHHHHHHHHGHHHHHHHHHGHHHHHGHFHHHHHHHHGHHHHGHHHHHEFHHHHHHHHHHHHHHHEHHHHHHHGHHFHGADGGGFGFGHHFDCGHGFAHGGGGHHGHHHHHGHHHHGFFHHHHGGHHGFHGHHHFFHGHHFBCC;.9CCFFGGFFGGFFFB0;CBFF.;A
@M03495:530:000000000-LYBTV:1:2106:19933:16676 2:N:0:GCCCAGTG+AATTGCGG
ATATTTTGCCGTTGATAAACCAGCTAATCCTGAAAAAAAAATCAAAGCTAAAAACTACAATGCTAAGACCACGATGTGACTGCTATCAAAGTTAGATATATATGTAAATTATTCATCTGTCAAATCCTAGAATTATATCATACCTGCTCCAGCAATCACGACCTGTAATGGTTTAGTGGGTTGTTCACTGTTTCTGAAAAATGAAGATAGTTGTCCAGCTTCCAAAAAGTTTATTGTGTTTTCTAGTGGAG
+
AAAABFFFFFBBGGGGGGGGGGHHHHHHHGHHHHGHHGGGGHFFHHHHHHGFHHGGHHHHHHHHHHGHHGHHGGHGHGHGFHEHGHHHHHHHHHHHHHHHHHHHHHHHHHHHGHHHHHHHGHHGHHHHHHHHHHHHHGHHHHGHHHHGHHHGHFGFHHHGDGGFHHHGHHHFHHHB=GFHDGGGHHHHHHHHGHHHHDFFHHHHHHGFHHHHHHBGFGFHBHGHHGEGEFFFGGGGGEBFFGGFFFGFEFG
@M03495:530:000000000-LYBTV:1:2106:24088:16678 2:N:0:GCCCAGTG+AATTGCGG
ATATTTTGCCGTTGATAAACCAGCTAATCCTGAAAAAAAAATCAAAGCTAAAAACTACAATGCTAAGACCACGATGTGACTGCTATCAAAGTTAGATATATATGTAAATTATTCATCTGTCAAATCCTAGAATTATATCATACCTGCTCCAGCAATCACGACCTGTAATGGTTTAGTGGGTTGTTCACTGTTTCTGAAAAATGAAGATAGTTGTCCAGCTTCCAAAAAGTTTATTGTGTTTTCTAGTGGAG
+
3AAABFFFFFBBGGGGGBDGGGHHHHHHGGHHHHHHHGG?EGHHHHHHGHHHGFGEGHHGHHHHHDHHHBHFGGHGHHGHHHEHFHFFHGGHHGHHHHGHHHHHHHHHHHHHHHHHHHHHGHHFHHHGHEGHHHHHGHHHHHHHHHEGHGHHGHHHHHHGDCCFFFG11GHFGHHHGHHECFGDGHGHHHHHBDGHHD0GFCGHFFHHCGHFEHHHHHHGHCH0CF..;9CF0FFFGGB/FGGGEFFGFFF
@M03495:530:000000000-LYBTV:1:2106:7087:16700 2:N:0:GCCCAGTG+AATTGCGG
ATATTTTGCCTTGATAAACCAGGACTCAGGCTGGACCAAAGCTCACATGCTGACAGATCGGAAGAGCGTCGTGTAGGGAAAGAGTGTCCGCAATTGTGTAGATCTCGGGGGTCGCCGGAACATTAAAAAAAAAAAAGCACGAGTTGTATGGAGGTCTGAGAAATATCGTAGAAAGCACAGACTGAGAGTGAGGGCACCTGCGATTTTGGACAATGAGAGGAGGATCTATTCGAAGAGTCGACGCAGCGCGA
+
CCBCCFFFFFFFGGGGGGGGGGGHHHHHGHHHHGHHFHHHGHHHHHHHHHGHHHHHHGHHGGGGGHHGEEEEEGGHGFHHHHHHGHFGHGGGGGHB4G?@@44?B40F/>>//>/?<///>?1>1<FFFG?-CG--..0/-.-..00000:0/../0/900000;009/...000/0//90.;00000;000.::...:/.--..900-:00.000090.:...;/;0;:0/0....00-.----;--:-9
@M03495:530:000000000-LYBTV:1:2106:5282:16707 2:N:0:GCCCAGTG+AATTGCGG
ATATTTTGCCGTTGATAAACCAGCTAATCCTGAAAAAAAAATCAAAGCTAAAAACTACAATGCTAAGACCACGATGTGACTGCTATCAAAGTTAGATATATATGTAAATTATTCATCTGTCAAATCCTAGAATTATATCATACCTGCTCCAGCAATCACGACCTGTAATGGTTTAGTGGGTTGTTCACTGTTTCTGAAAAATGAAGATAGTTGTCCAGCTTCCAAAAAGTTTATTGTGTTTTCTAGTGGAG
+
3AABBFFFFFBAGCGGGGGGGGHHHHHHHHHHHHFGHGGGGHHHHFGFHHGHHHGHHHHHHHHHGHFHHHHHGGHGHHHHHGFHHHHHHHHHHHHHHHHHHHHHHHHHHHHHHHHGHHGHHHHHHHHHHHHHHHHHGHHHHHHFHHGHHHHGHHHFHHHGGGGGHHHGHHHHHGHHGGHGGEFGHHHHHHHHHFHHHFHHHHHHHHHHGHHHFHHFHHHHHHHFHHEED0FFFGGGGG/CFFFGGGFFGGG
@M03495:530:000000000-LYBTV:1:2106:16466:16723 2:N:0:GCCCAGTG+AATTGCGG
ATATTTTGCCGTTGATAAACCAGCTAATCCTGAAAAAAAAATCAAAGCTAAAAACTACAATGCTAAGACCACGATGTGACTGCTATCAAAGTTAGATATATATGTAAATTATTCATCTGTCAAATCCTAGAATTATATCATACCTGCTCCAGCAATCACGACCTGTAATGGTTTAGTGGGTTGTTCACTGTTTCTGAAAAATGAAGATAGTTGTCCAGCTTCCAAAAAGTTTATTGTGTTTTCTAGTGGAG
+
BBABBFFFFFBAGGGGGGGGGGHHHHHGHHHHHHHHHGGGGGC3BGEGHDFGHGGHFFHF5BFHDB@FFHFGE@1FF4G44B3DF@3FHHB@GG4BEGF444B@FFHH4F3BGDE44BFHHHHH4FE?FBFFFGFBEB33333BF2FG3C2222CBBCF?DC?DHHHEF<G1?F11==FE<F-CFF1GB0=GFF0000<GHGD000:;;C<0CC0;:C/CFFG0;0GE.FGFB900;9/;BF0;F000:0.
@M03495:530:000000000-LYBTV:1:2106:18887:16766 2:N:0:GCCCAGTG+AATTGCGG
ATATTTTGCCGTTGATAAACCAGCTAATCCTGAAAAAAAAATCAAAGCTAAAAACTACAATGCTAAGACCACGATGTGACTGCTATCAAAGTTAGATATATATGTAAATTATTCATCTGTCAAATCCTAGAATTATATCATACCTGCTCCAGCAATCACGACCTGTAATGGTTTAGTGGGTTGTTCACTGTTTCTGAAAAATGAAGATAGTTGTCCAGCTTCCAAAAAGTTTATTGTGTTTTCTAGTGGAG
+
ABCCCFFFFFCCGGGGGGGGGGHHHHHHHHHHHHHGGGGGGHHHHHBGHHFHHGGHHHHHGHHHHHGHHHGHGGHGHGHHHGHHHHGHGGHHHHHHHHHHHHHHHHHHHGHHHHHHHHHHFHHHHHHHHHHEHHHHHHHHHHHEGHGHHGHHGHHHHCFDGDGGHHHGGHHFGFGF>1FHFGGGHHHHHHHHHHHGHGFHGHHHHHGHHHHGHHFGHGEFHHHBGB:;CFGGGGGGGFFFFFFFGEGGF0;
@M03495:530:000000000-LYBTV:1:2106:17698:16776 2:N:0:GCCCAGTG+AATTGCGG
ATATTTTGCCGTTGATAAACCAGGATCAGGTGGACCAAAGCTCACATGCTGACAGATCGGAAGAGCGTCGTGTAGGGAAAGAGTGTCCGCAATTGTGTAGATCTCGGGGGTCGGCGGAGCATTAAAAAAAAAAAGAGAAATAGGGGAGCGCGGGGTGAGCGGGGGGGGGCGAGCAGAAGAACGAGACACACAGGTCGACAGGGGGGGGCATGAGCCGGCGGAGATGTCAGTGAGGACGGACCGGCTGAGGG
+
CCCCCFFFFFCCGGGGGGGGGGHGGHHHHHGHGHHHHHHHHHHHGHHHHHHHHHHHHHHGGGGGHHGFGGEFGHHHGGHHHHHFGBFGGFGGGHGBG?4344?B4BF/>C/////<---<.<=111<<<---A-.<:/001100...-.-9---9--..0<-------<------<//00//.....///...900---<-..-------/<000/-----9--/01:111110.<9--<-------..<.
@M03495:530:000000000-LYBTV:1:2106:21811:16786 2:N:0:GCCCAGTG+AATTGCGG
ATATTTTGCCGTTGATAAACCAGCTAATCCTGAAAAAAAAATCAAAGCTAAAAACTACAATGCTAAGACCACGATGTGACTGCTATCAAAGTTAGATATATATGTAAATTATTCATCTGTCAAATCCTAGAATTATATCATACCTGCTCCAGCAATCACGACCTGTAATGGTTTAGTGGGTTGTTCACTGTTTCTGAAAAATGAAGATAGTTGTCCAGCTTCCAAAAAGTTTATTGTGTTTTCTAGTGGAG
+
AABCBFFFFF@BGGGGGGGGGGHGHHHHHGHHGHFFHGGGGHHHGHBCHHHHHHGHHHHHHHHHHHGHGHHHGGHGHBGHHHFHHHHHHHHHFHFHHHHGHHHHDGHHHHHHHHHHHHHHGHHHHHHHHHHHHHHHHHHHHHHHHHGGHGFHHHHHHHHGGGGGFGHGGHFDFCGHGGHHGGGGGHHFFHGHHHHHG0DHGHBFGFHHB;GCG:C0GFFHCGHHHGEGG9;FGFGGFFBFBFFGFGGB.9.
@M03495:530:000000000-LYBTV:1:2106:6150:16800 2:N:0:GCCCAGTG+AATTGCGG
ATATTTTGCCGTTGATAAACCAGCTAATCCTGAAAAAAAAATCAAAGCTAAAAACTACAATGCTAAGACCACGATGTGACTGCTATCAAAGTTAGATATATATGTAAATTATTCATCTGTCAAATCCTAGAATTATATCATACCTGCTCCAGCAATCACGACCTGTAATGGTTTAGTGGGTTGTTCACTGTTTCTGAAAAATGAAGATAGTTGTCCAGCTTCCAAAAAGTTTATTGTGTTTTCTAGTGGAG
+
3A3ABBFBFFD>EGGGGGGGGGHHHHHGHHHHHFHHHGGGGHFGHHHHHGHHHGGHHHGHFHHGGHHHHHHHGGHGHHHHHFHHFGGHHHHHHHGGHGHHHHHHFFHHHHHHHHHHFHFHHHHHHFHHHHGHHGFHHHHHHHHFFHFHHHHHHHHGHHGGGGGGHHHGHGHHFHHHDGGHGFGGGHFHHHHHGFHFHHHHHHHHBGGHHFHEHHHHFHHHFFHBG;..:9FFGGGGGGGFGFG00CFF.09
@M03495:530:000000000-LYBTV:1:2106:10731:16806 2:N:0:GCCCAGTG+AATTGCGG
ATATTTTGCCGTTGATAAACCAGGTGATCCAAAGCTCACATGCTGACAGATCGGAAGAGCGTCGTGTAGGGAAAGAGTGTCCGCAATTGTGGAGATCTCGGGGGGCGCCGGGTCATTAAAAAAAAACAAGGAATACGAATGCCAGGGGAGGGGAGGCATGGAGGCACGGGGAGAAGGAGCAGGAAGCGTAAGAAGGCAGATAGAGGTAGTAGTGGAGGGCAAGCGCCGCGTGGGAGGTGGAGACCGCTGAT
+
CDCCDFFFFFCCGGGGGGGGGGHGHHHHHHHHHHGHHHGFHHHHHHHHHHHHHGGGGHFHGGGGGG1BGFGFHHHHHBF5DFFGGGFHGD41@1333B41?//E----;---9-:0BBFF00-:9:.;.;../900...900000..-.----.--..;..0/...;.-:---../.9.../../..-....009.....00900/00000;0/.0..-..9..:---9-9---;:-.....0..;---.0
@M03495:530:000000000-LYBTV:1:2106:22354:16852 2:N:0:GCCCAGTG+AATTGCGG
ATATTTTGCCTTGATAAACCACCCTCCCTGTGGTCGTTATCTTGCTCCTTCTGTCGTCAACGAATTTACTAATTCCAAAGCTCACATGCTGACAGATCGGAAGAGCGTCGTGTAGGGAAAGAGTGTCCGCAATTGTGTAGATCTCGGTGGTCGCCGGATCATTAAAAAAAAAAAAAGTAGAAGCAGACGGTGCAATGGGAAGCACGAGCAGTGGAGTGGAAGGAGGTGGTGTGAGGGTGCTGCAGAGGTGA
+
EEDEEFFFFFFFGGGGGGGGGGGGHHGGHHGHHHHGGGHHHHHHHHHHHHHHHHHGGGHGHGGGHHHHHHHHHHHHHHHHHHHHHHHHHHHHHHHHGHGGGGGHHHGGGGEFFGHHGHHHGHH?FDDFGGGGGHH3D2>@2>2>2CF/?E/1</?/--.<>11111=0<::<A---.01111100//.9.9.-01100./0..0/<.-9-/10/0.0..00/..<.<9<....11.....010/01..0<1
@M03495:530:000000000-LYBTV:1:2106:3174:16865 2:N:0:GCCCAGTG+AATTGCGG
ATATTTTGCCGTTGATAAACCAGGCGGACCAAAGCTCACATGCTGACAGATCGGAAGAGCGTCGTGTAGGGAAAGAGTGTCCGCAATTGTGTAGAGCTCGGGGGGCGCCGGATCATTAAAAAAAAAACAAAAGGGAATCACAAGAACAGTCACAGAACATGGAACAGTGCATTAACAGCTGGATCGACAATGTGATCTGCTACGATATCTATGGAGAGCATATGAGAGAGAATGAATAACATGAATGCATT
+
ABBBCFFFFFCCGGGGGGGGGGHGGGGGGGHHHHGHHHHHFHHHHHHHHHFFGEEFGFHHGGGGFGGCGHGGHHHHHBBBBGEGGGFFGGF24B434B3<>/>/--;-;=--.-9//:99/BBDD--..9.;/...://////9;/9/:BB////////////////////9//////.///.//.;-.-:/9/;/9//:///..9.-;//////;/..//////;/:...://////9;/;/////////
@M03495:530:000000000-LYBTV:1:2106:3803:16880 2:N:0:GCCAAGTG+AATTGCGG
GACTGTACGCAAATAGAAACCAACAGCGACATCCCTCTTAGCTTTATGCCGCTCACAAAACAGATAATAAGTCAAAAAAAACCAAACATGAGAAAAACAATCCTACGAGCAGGGAACTACTGTTGTCATACTTAAACAAAAATGAAAATTATTTTTCAGTATATATCAAGAATTATATCTTACTTACTCCAGCCAGTACTACCAGTAATGGGTTTGTGGATGTGGCACTGGTTCTTATGAATATAGATGGT
+
111>1B3311111BA11130000B0B00000B10AAB011111D112211A///A1B1000/0011D2221222@1BE//E///?//011B1111>0//<110B21////@0///0<11@112210@22>11111<11/00?01111F1>GB1111011<>1>1110<00</00=00000==0000000;///...0;0000/0:9;;000.9...9/.00//00./0///;000000///9///9/////
@M03495:530:000000000-LYBTV:1:2106:7475:16884 2:N:0:GCCCAGTG+AATTGCGG
ATATTTTGCCGTTGATAAACCAGCTAATCCTGAAAAAAAAATCAAAGCTAAAAACTACAATGCTAAGACCACGATGTGACTGCTATCAAAGTTAGATATATATGTAAATTATTCATCTGTCAAATCCTAGAATTATATCATACCTGCTCCAGCAATCACGACCTGTAATGGTTTAGTGGGTTGTTCACTGTTTCTGAAAAATGAAGATAGTTGTCCAGCTTCCAAAAAGTTTATTGTGTTTTCTAGTGGAG
+
?>ABBFBFFFBBG?GGGFGGGGHEHHHHHHHGHGHGHGGGGGHHHHHGHHHG3GEHHHHHGHHGHHHHHHHHGGHGFHGHHHHHHHGHHHHFGHHHHHHHHHHHHGHHHFHHHGHHHHHHHHHGHHHHHHHHHHHHHHHHHHHHFHEGEGGHBGHHHHHGGGGGHHHFHGH<FHHHFGFHGGGGHHHHHHHHGHHFHHFHHHHGFHHHHH0BCGHHHHGBCGGFFF.9A0CFFGGEFFFGBFFFGGBF.0.
@M03495:530:000000000-LYBTV:1:2106:25299:16890 2:N:0:GCCCAGTG+AATTGCGG
ATATTTTGCCGTTGATAAACCAGGACTCAGGCTGGACCAAAGCTCACATGCTGACAGATCGGAAGAGCGTCGTGTAGGGAAAGAGTGTCCGCAATTGTGTAGATCTCGGTGGTCGCCGTATCATTAAAAAAAAAAAATAAGAAAGCAGAGACGCGACTACAGATAAGTCGGATAACTCTCAACAAGACGCGATTAGAGATACAGTCCGCGGTTGACTAAAGTACACCTACACGCCGTGACTGTAGTCGATT
+
CDCCCFFFFFDCGGGGGGGGGGHGHEHHHHHHHHGHHHHHHHGHGHHHHHHHHHHHHHHFHGGGGHHHGEGGEEGHHHGGHHHHHHGBBFAECGGFGHH24344B?BFE/EE/3//////B03B>22@2D/@@?@-A.00000<0/0//.//.--:---/0000000;0.9-..:0000000:0.///.-9--9.0:0000;00000.---.--/000000;0000//0:0:.-.---..00;0000...0
@M03495:530:000000000-LYBTV:1:2106:10599:16891 2:N:0:GCCCAGTG+AATTGCGG
ATATTTTGCCGTTGATAAACCAGTCTCCAAAGCTCACATGCTGACAGATCGGAAGAGCGTCGTGTAGGGAAAGAGTGTCCGCAATTGTGTAGATCTCGGGGGTGGCCGGATCAATAAAAAAAAAAAAAAGCAGGGGAGGTAGGAGAGGAGAGATAGCGTGCTAGTTGGCACGACTTGGCGTGAAGCAGACGGGTGTGATCAGCAGAGCAGTCTGGGATCGAGCTTGGTGAGGCTGACGTGGATAGTTAGTA
+
BCCCDFFFFFDCGGGGGGGGGGHHHHHHHHHHHHHHHHHHHHHHHHHHHHHGGGGHHHGGGGGGGHHHGHHHHHHFGDGGGGGGGHHD4B@3@44B41?//E//<00/////01?1??1G@CFCC@;-:..0/.--.--;:0.0/.....;..0000-.9..:00000000..-..00/9.;..000//.-.---;9000000::/./0/00;0//.0...:..0/:0.0..;.../.....000000000
@M03495:530:000000000-LYBTV:1:2106:25861:16892 2:N:0:GCCCAGTG+AATTGCGG
ATATTTTGCCGTTGATAAACCAGCTAATCCTGAAAAAAAAATCAAAGCTAAAAACTACAATGCTAAGACCACGATGTGACTGCTATCAAAGTTAGATATATATGTAAATTATTCATCTGTCAAATCCTAGAATTATATCATACCTGCTCCAGCAATCACGACCTGTAATGGTTTAGTGGGTTGTTCACTGTTTCTGAAAAATGAAGATAGTTGTCCAGCTTCCAAAAAGTTTATTGTGTTTTCTAGTGGAG
+
AABBBFFFFFBBGGGGGFGGGGHHHHGGHHHHHFFHHGGGGHHHHHGGHHGHGHGHHHHGHGHHGBCHHFHHGGGGHHHGHFCFHHEHHFFBGHBGHHHHHHHHHHHHGHHFHHHHHHGHHHHHHHHHHGHHHHHHHHHHHHH2GHAFHFHHGGHHHHHCCDCGGGHHHHH1FGFGGGGEEGGGHHFHGFHHGBDGHDGHHHGBDFHFGHHGGHGFFHBH0;/:CCH.CCFFEFFFFF/CFBFFFGF0.BE
@M03495:530:000000000-LYBTV:1:2106:27145:16895 2:N:0:GCCCAGTG+AATTGCGG
ATATTTTGCCGTTGATAAACCAGCTAATCCTGAAAAAAAAATCAAAGCTAAAAACTACAATGCTAAGACCACGATGTGACTGCTATCAAAGTTAGATATATATGTAAATTATTCATCTGTCAAATCCTAGAATTATATCATACCTGCTCCAGCAATCACGACCTGTAATGGTTTAGTGGGTTGTTCACTGTTTCTGAAAAATGAAGATAGTTGTCCAGCTTCCAAAATGTTTATTGTGTTTTCTAGTGGAG
+
ABBBBFFFFFBBGGGGFFFGGGGHGHHHBGHHHHHFHGGGGHHHHHHBGGHEH3EHHHHHFHGHHEHHHFFHGGAFEFFFHBCGFGHHGHBEGHHHHGHHGHHGGHHHHHHHFFHHHGEHGHGHHHGHHGGHHHHHHGBHHHHFHHAHHGHHHFHHHGHGGC@DHGFGFGHDDGHHFBGHFGGFHHGHGHDHDGHHHEDGGHHEBFCGHHH0CGHBFFHFHHCBF0:0;CFFEFF00C9FCFGGBBC0;FE
@M03495:530:000000000-LYBTV:1:2106:16296:16903 2:N:0:GCCCAGTG+AATTGCGG
ATATTTTGCCGTTGATAAACCAGGCGGACCAAAGCTCACATGCTGACAGATCGGAAGAGCGTCGTGTAGGGAAAGAGTGTCCGCAATTGTGTAGATCTCGGTGGTCGCCGGATCATTAAAAAAAAAAAAAAGAAAATACTGCAGGTGGAGTGGCGTGAAGGGACGAAGCGGGAGTGGAAAGTGTGCGTAGGTGTTCAGGGGGGGTAGAGGAGAGATGTGATACATGCATGAGAGGCACGCCACTTGCGTCG
+
DDCDEFFFFFDDGGGGGGGGGGHGHGGGGGHHHHHHHHHGHHHHHHHHHHHHHGGGGGHHGGGGGGFFHHGHHHHHHBGBBGGGGGGHHHHEED444F4BF<E?/3>/<///?/@>F1?D1DCGGGG<---...//10011100.:0.<.:.9.<.<..10...---.<-----...000:11111...-<100.1110.-----..11<...<.1011111111100110010.....-...0101-.--
@M03495:530:000000000-LYBTV:1:2106:29621:16910 2:N:0:GCCCAGTG+AATTGCGG
ATATTTTGCCGTTGATAAACCAGCTAATCCTGAAAAAAAAATCAAAGCTAAAAACTACAATGCTAAGACCACGATGTGACTGCTATCAAAGTTAGATATATATGTAAATTATTCATCTGTCAAATCCTAGAATTATATCATACCTGCTCCAGCAATCACGACCTGTAATGGTTTAGTGGGTTGTTCACTGTTTCTGAAAAATGAAGATAGTTGTCCAGCTTCCAAAAAGTTTATTGTGTTTTCTAGTGGAG
+
BBBBBBFFFFBBGCGGGFFCFCDFFFHG4AAGFFFCFGGGGGBGFHE2DGHGBDEHGEFGGHHG5DGHHGGHCFGGFFHGB33@GHBG433FGHGFHGFE4FFHFFEEFFHGFFHFEDFHFEHHG3FHHFFFFEHHFFHHGGGEHE0CFFHFEGFFHEGFG?DCHFHEHGEG1AGH1<<GEFDAGFFHGG000=DDF=0=.CGH0CBCHFCHGHGFBG/:0CGHB;...9FFFFBFFG////00BFGGEFG
@M03495:530:000000000-LYBTV:1:2106:25135:16917 2:N:0:GCCCAGTG+AATTGCGG
ATATTTTGCCGTTGATAAACCAGGGACTCAGGCTGGACCAAAGCTCACATGCTGAAGATCGGAAGAGCGTCGTGTAGGGAAAGAGTGTCCGCAATTGTGTAGATATCGGGGGTCGCCGGGTCATTAAAAAAAAAAAAGTCGCTAACTCGGGGTGGGGGACGGGTGGTAAAATAACGTGATTAGAAAAAGCAGTGCTCATGGGTAGTGACTAGTATCTGCGCGAGATGGCGCGGAATGCGGTGATATACTGC
+
CCCCCFFFFFCCGGGGGGGGGGHGGGGHGHHHHHHGHHHHHHHHHHHHHGHHHHHEFGHHHGGGGGHHGEGGGGHHHHGGHHHHH4FBFGEGGGGHHFH243444B4/>/<C/////>/-.->1>11=1FD@---:-.00:9.../00.;-------;-----:-:;00000000./..:;00000/...0/:09;00000./0.0/000000000000;----9.90:-.---9:00.-;-.00000;00
@M03495:530:000000000-LYBTV:1:2106:26693:16951 2:N:0:GCCCAGTG+AATTGCGG
ATATTTTGCCGTTGATAAACCAGGACTCAGGCTGGACCAAAGCTCACAGCTGACAGATCGGAAGAGCGTCGTGTAGGGAAAGAGTGTCCGCAATTGTGTAGATCTCGGGGGGCGGCGTATTAATAAAAAAAAAAAAATTTAGAGAGGGCGCGACCAGCAGGAGAAGAAGACACACAGGCAGAAATAGCGCGAGACATTAGGTACCTAATGTAAGGGTGGGGCGTGAACAAGTCTCTTGAGTTGCTGGATGT
+
ABBBBFFFFFBBGGGGGGGGGGHGHHHHHHHHHHGHHHHHHHGHHHHHHHHFHHGHHHHGGGGFGHHGEEE>EFGGHGFFHHHHBF@FHFC?EEHGHH???4BB?F0?/<D--------9///;//9/9-9@C--;-./;:/;/;..99;---9--.........;;FF///.9.;....:.////9/-9-;--9.9/;/;///////9/B/;//...--9.---..//../////////://////.9//
@M03495:530:000000000-LYBTV:1:2106:23468:16965 2:N:0:GCCCAGTG+AATTGCGG
ATATTTTGCCGTTGATAAACCAGCAATGTCACAACCACTTCTTGCCCTCCAAAGCTCACATGCTGACAGATCGGAAGAGCGTCGTGTAGGGAAAGAGTGTCCGCAATTGTGTAGATCTCGGTGGTCGCCGTATCATTAAAAAAAAAAAATGAAATCTATATGTGAGGTATAGCAGACCAGAACAAGAACGAGCTTGAGGACGTGGACTAGGTGAGTTGGGTGACGTCGTGCAGTGTGGGCGTAGGTGGTTG
+
ABCCCFFFFFCCGGGGGGGGGGHHHHHGHHHHHHGGGGHHHHHHHHHHHGHHGFHHHHHHHHHHHHGHHGHHHGGGGGHHGGGGGGGHHHGHHHHFHBGBFGGGGGGHHBF2?344?BFGE?EF/2>/?///0@>2@222>FD/@-<C-.00000000:000:00;./0000000/../..///;///;...-.0/.9/0.-...900/0/000.0090-9..0.:.-9...0000;...-9--.;0....
@M03495:530:000000000-LYBTV:1:2106:8671:16971 2:N:0:GCCCAGTG+AATTGCGG
ATATTTTGCCGTTGATAAACCAGCTAATCCTGAAAAAAAAATCAAAGCTAAAAACTACAATGCTAAGACCACGATGTGACTGCTATCAAAGTTAGATATATATGTAAATTATTCATCTGTCAAATCCTAGAATTATATCATACCTGCTCCAGCAATCACGACCTGTAATGGTTTAGTGGGTTGTTCACTGTTTCTGAAAAATGAAGATAGTTGTCCAGCTTCCAAAAAGTTTATTGTGTTTTCTAGTGGAG
+
BB@BBFFFFFBAGGGGGGGGGGGDHHHHHHGHGHHHHGGGGHGHHGGHHHFHHHGHHEFHGHHHHFHHHGGHGGHGHHHEFGFHHHHHFFHHHHHGHHHHHHHGFHHHHHHHHHHHHHGHGHHHHHHFGHHHHHHHGHEHHHDCGHHHHGFHFGHHGGHFGCCDGGHBFGG?GFFH>GFF?FGGHHFHHHHHFHHHHGHFHHHH0GHHHHHGFHGFGFFFFC:GG0.:D:CBFFGGGGBFFFFGGGFGABE
@M03495:530:000000000-LYBTV:1:2106:9892:16975 2:N:0:GCCCAGTG+AATTGCGG
ATATTTTGCCGTTGATAAACCAGTCTCCCTGTGGTCGTTATCTTGCTCCTTCTGTCGTCAACGAATTTACTATTCCAAAGCTCACATGCTGACAGATCGGAAGAGCGTCGTGTAGGGAAAGAGTGTCCGCAATTGTGTAGATCTCGGTGGGCGCCGGGTCATTAAAAAAAAAAAAAAAGAAAGAACAAGGAAAGGAAGCAAGGACAAAGGAGAAACTAGAGCACAAATAGTGAGTAGTGTGTGCAGATATG
+
ACBBCFFFFFCBGGGGGGGGGGHHHHHHHHHHHHHHGGGHHHHHHHHHHHHHHHHHGGGHGHGGGHHHGHHHHHHHHHHHHHHHHHHHHHHHHHHGHHHGGGGGHHGGGGFGGHHFGHHHGHHBFDDFACFGGHHD32>F222@2@C?CD//>/->--<-<DBB000<::-@?-A---9../0/.////..//..//..0//.9././///...0/0000009.;/.000:0000900/00:.00000:00
@M03495:530:000000000-LYBTV:1:2106:23501:16985 2:N:0:GCCCAGTG+AATTGCGG
ATATTTTGCCGTTGATAAACCAAAGCTCACATGCTGACAGATCGGAAGAGCGTCGTGTAGGGAAAGAGTGTCCGCAATTGTGTAGATCTCGGGGGGCGCCGGGTCATTAAAAAAAAAAAAATAGGAGAAACAGATCTAGCACCCAGCCGATATAGGTGAACTAGCTTGTACGTGTCAACGAGCGACAGGTAATCGCGACCGGATGTAGGGGGTGCTGGTGAGAAGTGAGGTTGTACGAACGTGATGGTGAA
+
ABBBBFFFFFCBGGGGGGGGGGHHHGHHHHHHHHHHHHHHHHGHGGGGHHHGGGGGGHHHHGHHHGGHDGBDGGGGGGHHHHB@3D4BBFGF/EE--9-::--.:.BBB::0BFFA-=;@;.0000/..0////0000:00:..9...-----0000:000000;00/.00.////00:...9-----.0000:..----9--.-;00:..---.000;/0.:0/0000.///90;...--.../00:000
@M03495:530:000000000-LYBTV:1:2106:21579:17007 2:N:0:GCCCAGTG+AATTGCGG
ATATTTTGCCGTTGATAAACCAGCCTCCCTGTGGTCGTTATCTTGCTCCTTTGTCGTCAACGAATTTACTAATTCCAAAGCTCACATGCTGACAGATCGGAAGAGCGTCGTGTAGGGAAAGAGTGTCCGCAATTGTGTAGATCTCGGGGGGGGCGGGGTGAGTAAAAAAAAAAAATATATTAAGAGACAGTGTGGGTCGGATGGGGGGTGGAGTGAGGAGGCTAGTTGTGAGAGCGTGAGAGTGCTGGATG
+
BBBBCFFFFFCCGGGGGGGGGGHHGHHHGHHGHHHHGGGHHHHHHFHHHHHHHHHGGGHGHGGGHHHHHHGHHHHHHHHHHHHHHHGHHHHGHHFHHBGGGFGHHHGGGGGGFGHHGHHHGGH4F?DDDGGGGHH@F@>2222DDGA/<---;-------..90;0B0-:9B;-:.:B0;0000:0///9:0:0.../--9:-.9.-9---..0.00.0:...0.0000.0;00.-....:;000009.00
@M03495:530:000000000-LYBTV:1:2106:8818:17072 2:N:0:GCCCAGTG+AATTGCGG
ATATTTTGCCGTTGATAAACCAGCTAATCCTGAAAAAAAAATCAAAGCTAAAAACTACAATGCTAAGACCACGATGTGACTGCTATCAAAGTTAGATATATATGTAAATTATTCATCTGTCAAATCCTAGAATTATATCATACCTGCTCCAGCAATCACGACCTGTAATGGTTTAGTGGGTTGTTCACTGTTTCTGAAAAATGAAGATAGTTGTCCAGCTTCCAAAAAGTTTATTGTGTTTTCTAGTGGAG
+
AA3AAFFFFFB>EEGGGGGGGGHHHHHHHHHDEGDGGEEEEFHHFGEFFHDFBFEHHHHHHGGHH53GFFHHGGFF?FGGDGFFHGFGHHFGEHDFHHHHGFHHHHHHHGHGFHHHHHHHHFHFGHHHHHHHHHHHHHFFHHF?GHCFFCCGEGEHGFFB/CCFGHFBGHHFGFHHHHFFAF->FFGGHHBGDGFFFHHBGHB<0C0:GHCGHHFFBFFC0CG00;;ACFFGFGFGGG/CBFFFFE9F.0C
@M03495:530:000000000-LYBTV:1:2106:20546:17101 2:N:0:GCCCAGTG+AATTGCGG
ATATTTTGCCGTTGATAAACCAGCTAATCCTGAAAAAAAAATCAAAGCTAAAAACTACAATGCTAAGACCACGATGTGACTGCTATCAAAGTTAGATATATATGTAAATTATTCATCTGTCAAATCCTAGAATTATATCATACCTGCTCCAGCAATCACGACCTGTAATGGTTTAGTGGGTTGTTCACTGTTTCTGAAAAATGAAGATAGTTGTCCAGCTTCCAAAAAGTTTATTGTGTTTTCTAGTGGAG
+
BABBBFFFFFBBGGGGGGGGGGHGHHHHHHHHHHHHHGGGGHHHHHHGHGHGFHGHHHHHHHHHHHHHHHHHGGHGHHHHHHHHHHHHHHHHHHHHHHHHHHHHHHHHHHHHHHHHHGHHHHHHHGHHHHHHHHHHFFHHHGHHHHHGHHHHEHHHHHHGGGGGHHHHHHHHGHHGFHHHGGGGHHGHHHGHGHHHHGHHHHHHHGHHHHHFHHGGFH/CGFFHECGFDCFGGGFGGGFGGGEGGGGF?FF
@M03495:530:000000000-LYBTV:1:2106:5456:17116 2:N:0:GCCCAGTG+AATTGCGG
ATATTTTGCCGTTGATAAACCAGCTAATCCTGAAAAAAAAATCAAAGCTAAAAACTACAATGCTAAGACCACGATGTGACTGCTATCAAAGTTAGATATATATGTAAATTATTCATCTGTCAAATCCTAGAATTATATCATACCTGCTCCAGCAATCACGACCTGTAATGGTTTAGTGGGTTGTTCACTGTTTCTGAAAAATGAAGATAGTTGTCCAGCTTCCAAAAAGTTTATTGTGTTTTCTAGTGGAG
+
BBBBBFFFFFBBG2GGGGGGGGHHHHHHHHHHHHHHHGGGGHHHHGHGHHHHHHGHHHHHHHHFHHHHHGGHGGHGHHHGHHGHHHHHHHHHHHHHHHHHHHHHHHHHHHHHHHHGHHEHHHHHHHHHHHGHGHHHHHHHHHHHFHHHGHFHGHHHHHHGGGGGGHHGHHHHGHHH>GFFFGGGHHHHHHGHFHFHHGHGGHHHHHHHHHGFBGHHGGHHHGGHFGC9EFEGGGGGGGCFGGGGFFCFFFE
@M03495:530:000000000-LYBTV:1:2106:22794:17125 2:N:0:GCCCAGTG+AATTGCGG
ATATTTTGCCGTTGATAAACCAGCTAATCCTGAAAAAAAAATCAAAGCTAAAAACTACAATGCTAAGACCACGATGTGACTGCTATCAAAGTTAGATATATATGTAAATTATTCATCTGTCAAATCCTAGAATTATATCATACCTGCTCCAGCAATCACGACCTGTAATGGTTTAGTGGGTTGTTCACTGTTTCTGAAACATGAAGATAGTTGTCCAGCTTCCAAACAGTTTATTGTGTTTTCTAGTGGAG
+
AAAAAFFFFFDAFEEGFGGG100FGGDHHGHFCA11AE/EEFAFF110FF1BGBEF11FGHH1DGDEGHGHAEEAE>1BF210@G20@F1B1@F2BGHEGDHHBGGFFEFHHFHHHFHH>GD21B<1FFBGBGGHHHHHD2>1<110<1BB10<@<1C<C/</?0GHBFBF<1F1<GD0..F@.F1FHHF0D0D<<00<0<</D=DBFHF0:0GB0;;:000:000.;/;0BBFF0;;//:90;900;.99
@M03495:530:000000000-LYBTV:1:2106:26630:17130 2:N:0:GCCCAGTG+AATTGCGG
ATATTTTGCCGTTGATAAACCAGGACTCAGGCTGGACCAAAGCTCACATGCTGACAGATCGGAAGAGCGTCGTGTAGGGAAAGAGTGACCGCAATTGTGTAGATCGCGGGGGTCGCCGGATCATTAAAAAAAAAAACTATGCAGAATAAGGATGAGTCAGTGTGTGCAACAGTGACGCTAATTACTACACTAGAGACAGTTCTCCTACATAGTGAGACTCAACACCGGTGATGCTCTACTGCGACCACTCC
+
BBCCDFFFFFCCGGGGGGGGGGHGHHHHHHHHGGGHHHHGHHHGHHGHHHHHHHHHHGGHHGGGGHHHGGGGFGGHFHGFFHGFHFH3BD@?CEGHFDF2?34B4///</>A-.--<---.-.000000:-:-:9::00;00000/0090000000990;0000..0000./0000.....;090000;90/00:0///000000;000009:000090000/0..--:9.000;00:0000.---9.0//
@M03495:530:000000000-LYBTV:1:2106:9532:17140 2:N:0:GCCCAGTG+AATTGCGG
ATATTTTGCCGTTGATAAACCAGGACTCAGGCTGGACCAAAGCTCACATGCTGACAGATCGGAAGAGCGTCGTGTAGGGAAAGAGCGTCCGCAATTGTATAGAAAGAGGGGGGGGGCGGATAATTAAAAAAGAAAATAGGTAGAAAACGTGGGTGATCGATTTATAATAATCAAGGAGAGTTGATCATAGAGGATTGTTGGTCTCAGAGAATTGTGCATAACATGAGATCGGATGATCATAGGATAGCACG
+
AAAABBDFFBD>AA4FGDGGGGHGHHCGHGHBHCDHHGEHDHCFCGHHFGBGGHFDG3GBEFGGD1B20A1EGGHHHFGHHHGB22>11>EEEGF33B44BE434?3B/E//:-B--9--9999/////:-..././9//;/////./-;:9B.A.//..9/./////////:///.9.999;FB///////..//./B.;://9///;.////////;////;B;B///...;9B////9/////;///-
@M03495:530:000000000-LYBTV:1:2106:2025:17151 2:N:0:GCCCAGTG+AATTGCGG
ATATTTTGCCGTTGATAAACCAGCTAATCCTGAAAAAAAAATCAAAGCTAAAAACTACAATGCTAAGACCACGATGTGACTGCTATCAAAGTTAGATATATATGTAAATTATTCATCTGTCAAATCCTAGAATTATATCATACCTGCTCCAGCAATCACGACCTGTAATGGTTTAGTGGGTTGTTCACTGTTTCTGAAAAATGAAGATAGTTGTCCAGCTTCCAAAAAGTTTATTGTGTTTTCTAGTGGAG
+
CBBCCFFFFFCCGGGGGGGGCGHHHHHFHHHHHHHGHGGGGFFGHHHGHHHGHHGHHHGGHHHHHHHHHGHHGGHGHFGGBGGHHGHHHDGHHHFHHHHGHHHHFHHHHHHHFHFHFGHGHHHHHHHHHHHHHHHHHHFHHHHCHHHBGFFHHHHHGHHGFGGGHHHHHHHHHHHHGHHHGGGGHGHHHHHHHHHGGGHHHEHH0C=CHHHHHHGHFFGHFHBGHFEEE9FBFGGGFGGGBF9FFFGGGGE
@M03495:530:000000000-LYBTV:1:2106:20665:17156 2:N:0:GCCCAGTG+AATTGCGG
ATATTTTGCCGTTATAAACCACCCTCCCTGTGGTCGTTATCTTGCTCCTTCTGTCGTCAACGAATTTACTAATTCCAAAGCTCACATGCTGACAGATCGGAAGAGCGTCGTGTAGGGAAAGAGTGTCCGCAATTGTGTAGATCTCGGTGGTCGCCGGATCATTAAAAAAAAAAAAAATGCACGTGCGTGATGACATTGGCAAGCGCAGAGAAGATGTTAATAAGACTGTCAATCTCTTGAGTAGTTGGAAC
+
BCBBCFFFFFCCGGGGGGGGGGGGHHGGHHHHHHHGGGHHHHHHHHHHHHHHHHHGGGHGHGGGHHHHHHHHHHHHHHGHHHHHHHHHHHHHHHHHHHHGGGGHHHGGGGFE?GHGEHHGHHHDF3DBADGGGHGHH22F22D2@0F/CA/1>/?---.-<B<D00<<A-@@C-:--.0000.:..-...:;000;900/00...----./0:000000;00000000009900090000:0000;;0000
@M03495:530:000000000-LYBTV:1:2106:13938:17161 2:N:0:GCCCAGTG+AATTGCGG
ATATTTTGCCGTTGATAAACCAGCTAATCCTGAAAAAAAAATCAAAGCTAAAAACTACAATGCTAAGACCACGATGTGACTGCTATCAAAGTTAGATATATATGTAAATTATTCATCTGTCAAATCCTAGAATTATATCATACCTGCTCCAGCAATCACGACCTGTAATGGTTTAGTGGGTTGTTCACTGTTTCTGAAAAATGAAGATAGTTGTCCAGCTTCCAAAAAGTTTATTGTGTTTTCTAGTGGAG
+
AAABBFFFFFBBGGGGGGGGGGHHHGHHHHHHHHHHHGGGGHHCHHGFHHHHHHGHHGHHHHHHHFFHHHHHGGHGFFHFHHEHGHHHHGG@GHHHHHHHHHHHHHHHHGHHGHHFHHHHHHHFHHFHHHHHHHHHGHHHHHHHHHHGBGFHGFGFGHHGG?@DHGHFGFG<GGHHFG0GCEGGHGHGHHHHFGHHGHHHHHHHDGCHGHHHHHHFHHHGFHGHG0CFGBFGFFFGGGFFGGEGGGFG.FF
@M03495:530:000000000-LYBTV:1:2106:27007:17180 2:N:0:GCCCAGTG+AATTGCGG
ATATTTTGCCGTTGATAAACCAGGACTCAGGCTGGACCAAAGCTCACATGCTGACAGATCGGAAGAGCGTCGTGTAGGGAAAGAGTGTCCGCAATTGTGGAGATCTCGGTGGGTGCCGGATTATTAAAAAAAAAAAAAGACAGGGATGTTCGCGGTGGGCTAGTATCGTGTAGCCGCCGCTGTAGTGATGAAGCGAGCTGGGTTCAGCAGAGTCGAACACGGGCGCTGCAGGAGCGGCACGAAGTATGAGA
+
CCBBCFFFFFCBGGGGGGGGGGHGHHHHHHHHHHGHHHHHHGGHHHHHHHHHHHHGHHGHHGGGGHHHGGGGEFGHFHGHHHGGH4D@FHGGGGGHGGH/3??BB44FG/EF/?//2/////22D22>@2>@/-----..///.../.000.---<-.-.<..0000./../000.------<000/00000:0<.--.0/./..0<00./.00<...-/<-9---<-./0..9.-----....90000:0
@M03495:530:000000000-LYBTV:1:2106:9082:17191 2:N:0:GCCCAGTG+AATTGCGG
ATATTTTGCCGTTGATAAACCAGCTAATTCCAAAGCTCACATGCTGACAGATCGGAAGAGCGTCGTGTAGGGAAAGAGTGTCCGCAATTGTGTAGATCTCGGAGGTGGGCGGAGCAATAAAAAAAAAAAAAACTAAATACTCATAATCCGAACCATGCGAAGCATAAGTGCACGTATCTATAATGCTGTGCGAAAGTACGGATCACGTATAACGGTCAACGACACATCGTGCTATATGGCGAATAACATGG
+
ACBBCFFFFFBBGGGGGGGGGGGHHHHHHHHHHGHHHHHHHHHHHGHHHHHFHGGEGGHFHGGGEEEEGFHGHHGHHGFGFGHGGEEEHHDB24344@@4111/>>/////////?<<2@DFFFC-------.00000:0000;000;0..9--.00/..---/0000;9///../;.///////;//://..--.///....-./../////.-...99..---///.....////9/.:---./:/9:/
@M03495:530:000000000-LYBTV:1:2106:11077:17223 2:N:0:GCCCAGTG+AATTGCGG
ATATTTTGCCGTTGATAAACCAGCTAATCCTGAAAAAAAAATCAAAGCTAAAAACTACAATGCTAAGACCACGATGTGACTGCTATCAAAGTTAGATATATATGTAAATTATTCATCTGTCAAATCCTAGAATTATATCATACCTGCTCCAGCAATCACGACCTGTAATGGTTTAGTGGGTTGTTCACTGTTTCTGAAAAATGAAGATAGTTGTCCAGCTTCCAAAAAGTTTATTGTGTTTTCTAGTGGAG
+
BBBABFFFFFDAEFCGGGFGGGHHGHGFB5FHHGHHHGFGGHHHHHGHHGHHGFEGGFFGGFHEFGHHBBBFFGGGCFHFHHGHHHHHHHHHHHFHHHHHFHHGGHGHFGGF?GFBHHHHHFHGHHFHHHHHHHGFFHFFHHF?FG02BFCGBGHHFHHEDCCD??FGHGF1?GGH<FCH.FCCGHFGFF=D=DGHGFHFC<GFHHFBGGCGFCCFCFGC0:/C0CCA9009BBBFFFCBFFFGBB;;;FA
@M03495:530:000000000-LYBTV:1:2106:17673:17226 2:N:0:GCCCAGTG+AATTGCGG
ATATTTTGCCGTTGATAAACCAAAGCTCACATGCTGACAGATCGGAAGAGCGTCGTGTAGGGAAAGAGTGTCCGCAATTGTGTAGATCTCGGTGGTGGCCGTATCATTAAAAAAAAAAAATACAAAAGTAGGGCGATGGTCCCTAGGTAAGAAACAAAAGACACTTGGTCTGGACATACGTACATTGAGAGCTGACACTACGGTACACTAATAGTACTGGCGACGTGACGAGTGTGACCGAGGACGATGTT
+
DDDECFFFFFECGGGGGGGGGGHHHHHHHHHHHHHHHHHHHHHHGGGGHGHGEGGEEGHHHGHHHHHH@GDFFGGGGGHHHG2BF4EGG41F?>E?1/0B>//BB4BF4B4GFCFCCGF@01111100>>11.0--<..010<0<//11<011://.../.<//0100011//<.0010.00..1:110.:9000/000//../..111/011111111:.-----..<..-<9:1<1<----9.--...1
@M03495:530:000000000-LYBTV:1:2106:18414:17227 2:N:0:GCCCAGTG+AATTGCGG
ATATTTTGCCGTTGATAAACCAGCCTCCCTGTGGTCGTTATCTTGCTCCTTCTGTCGTCAACGAATTTACTAATTCCAAAGCTCACATGCTGACAGATCGGAAGAGCGTCGTGTAGGGAAAGAGTGTCCGCAATTGTGGAGAGCTCGGGGGTGGGCGGGTCATTAAAAAAAAAAAAAGGGAGTGAGAGATCGAGACTTGCGGGGTGTAGGAAACGGGGATGTTGGCGCGAGATGAGAGGACGGTCGGACGT
+
DEDDEFFFFFDCGGGGGGGGGGGHGHHHGHHHHHHHGGGHHHHHHHHHHHHHHHHHGGGHGHGGGHHHHHHHHHHHHHHHGHHHHHHHHHHHHHHHHGHHGGGGHHHGGGGFGGHGHGHHHHHGDGDFGBCFGGHHFH/2F@//2@/A//A@---.<--<-<:B1111:-9-<<---<..9A9.1010.10.....0101----<-<01001BB...<-<.0:<.0-.--9-.010:0...-<..--9-<.
@M03495:530:000000000-LYBTV:1:2106:24901:17231 2:N:0:GCCCAGTG+AATTGCGG
ATATTTTGCCGTTGATAAACCAGCTAATCCTGAAAAAAAAATCAAAGCTAAAAACTACAATGCTAAGACCACGATGTGACTGCTATCAAAGTTAGATATATATGTAAATTATTCATCTGTCAAATCCTAGAATTATATCATACCTGCTCCAGCAATCACGACCTGTAATGGTTTAGTGGGTTGTTCACTGTTTCTGAAAAATGAAGATAGTTGTCCAGCTTCCAAAAAGTTTATTGTGCTTTCTAGGGGAG
+
AAAB?FFDFFDAEGGGCFGGGGHGHHFGFDGFFBFBGEEEEH3FFHFBHHHEDGGHHFEHGFHF55FGHHGGCE?FFGHGFDEGHE3G43@B4BB34BFFFGHHF4BGFF?GDGFFBGDGHHHFHF3FGD3FGHBHFDDGHHE2FGGBDGEB22<@2CFDE?DDB<F1?FD<BCGFDGCEEGCFGHBGF0DG000=G=DDFHE00<00;CF0;0:0CG/:0;C0C0..;:;CCBFF;;00000;;B0.99A
@M03495:530:000000000-LYBTV:1:2106:25986:17246 2:N:0:GCCCAGTG+AATTGCGG
ATATTTTGCCGTTGATAAACCAGCTAATCCTGAAAAAAAAATCAAAGCTAAAAACTACAATGCTAAGACCACGATGTGACTGCTATCAAAGTTAGATATATATGTAAATTATTCATCTGTCAAATCCTAGAATTATATCATACCTGCTCCAGCAATCACGACCTGTAATGGTTTAGTGGGTTGTTCACTGTTTCTGAAAAATGAAGATAGTTGTCCAGCTTCCAAAAAGTTTATTGTGTTTTCTAGTGGAG
+
A?AAAFFFFFBBGGGFGBGFGEGFFFHHFFHCFBFHFGGF?GFHHH5FHFHFFFEHHFHEHBG@F@FGH2BGFGFGHEGHFFCHHFHGH3GFGHHFFBFHFHHF4GHH4BGFGHHHHHHFGHHGGHHHHGHBGGHHHHHHHHFHHHHGHFHEEH2<CCCECBFD0GHGFGGGHGHFGDGGGGGGHHGFHGGG000DGFFFGHH00CG;CCGHBCGBGHFHF0/C0:..C9CF0FBFBF;BFF0BFFGB.;E
@M03495:530:000000000-LYBTV:1:2106:23530:17281 2:N:0:GCCCAGTG+AATTGCGG
ATATTTTGCCGTTGATAAACCACCCTCCCTGTGGTCGTTATTTGCTCCTTCTGTCGTCAACGAATTTACTAATTCCAAAGCTCACATGCTGACAGATCGGAAGAGCGTCGTGTAGGGAAAGAGTGTCCGCAATTGTGTAGATCTCGGGGGGCGCCGTGTCATTAAAAAAAAAAAGACACCAGATATTATGTATGTTCTCTGAAGCAAAGAGACATGTAAAGTCGAATTATATATACTCTGTAGGAATCACT
+
CCCCCFFFFFDCGGGGGGGGGGGGGHHGGHHHHHHHGGGHHHHHHHHHHHHHHHHGGGHGHGGEHHHHHHHHHHGHFGHHHHHHHHGHHHHHHHHFHHHGGGGHHHGGGGGGFFHFGGHHEGHBFBFFGGGGGGE>>22@222D20?/<<--------:<11<111<<<<>--B..///....0<:111111111111<11<1000/0//////1011111<1...0.1:111:111:111<100100101
@M03495:530:000000000-LYBTV:1:2106:6897:17301 2:N:0:GCCCAGTG+AATTGCGG
ATATTTTGCCGTTGATAAACCACCCTCCCTGTGGTCATTATCTTGCTCCTTCTGTCGTCAACGAATTTACTAATTCCAAAGCTCACATGCTGACAGATCGGAAGAGCGTCGTGTAGGGAAAGAGTGTCCGCAATTGTGTAGATCTCGGTGGTCGCCGGGTCATTAAAAAAAAAAAAATGTAAAATACTAAGTGAGTTCATGTTCACGTGAGCAGAGTAGAACATCGATTTGAGTATACGACGTAGCATTGT
+
BBABCFFFFFCBGGGGGGGGGGGGGHHGGHHHHHHHHHHHHHHHHHHHHHHHHHHHGGGHGHGGFHHHGHHHHHHHHHHHHGHHHHHHHHHHHHHHHHHHGGGGHHHGGFGGGFGHHGHHHHHHBGDFHGGGGGHHGHCDFB22>>FC?CC/1///<--.-.=00=00<@-:-----.00000000000000000;0000000000.:...00/9.0000009;09/.0.00.00009...-;...00000
@M03495:530:000000000-LYBTV:1:2106:8792:17303 2:N:0:GCCCAGTG+AATTGCGG
ATATTTTGCCGTTGATAAACCACCCTCCCTGTGGTCGTTATCTTGCCCTCCAAAGCTCACATGCTGACAGATCGGAAGAGCGTCGTGTAGGGAAAGAGTGTCCGCAATTGTGTAGATCTCGGTGGTGGGCGGATCATTAAAAAAAAAAAGATGGGGTGGAGTGCGGAGGGGGAGAGTAGGAGTAAGTATGTGATAAAGTAGTACGGTGCCACCAGGAGCGGAGAGGTGGGTCTGTATGGGAGACACGGAGG
+
CCCCCFFFFFCBGGGGGGGGGGGFEHHGCFGEGFGHFEEHHHFHHBGFHEEGHHHHHFHEEAGFHGGHGHGHHHGACEFGGGEEGEE?BFGFHHHHGE4F4B?E@EEGFH4424B44D440?/?B//?//////>01<11<1G?<<:@?.:00/...--../.0---------9;9/////9;///////9//;///9///;//..9.-///...;;9.----9:./..-.;//////9./...//.--.-
@M03495:530:000000000-LYBTV:1:2106:16409:17303 2:N:0:GCCCAGTG+AATTGCGG
ATATTTTGCCGTTGATAAACCAGCTAATCCTGAAAAAAAAATCAAAGCTAAAAACTACAATGCTAAGACCACGATGTGACTGCTATCAAAGTTAGATATATATGTAAATTATTCATCTGTCAAATCCTAGAATTATATCATACCTGCTCCAGCAATCACGACCTGTAATGGTTTAGTGGGTTGTTCACTGTTTCTGAAAAATGAAGATAGTTGTCCAGCTTCCAAAAAGTTTATTGTGTTTTCTAGTGGAG
+
ABAABFFFFFBBGGGGGGGGGGHHHHHHHHHHHHHFHGGGGHHCHH5EGHHHHFEHHFHHHHHHHGHHHHHHGGHGEFHHFFGHHGHHHHHEGHGHHHHFFFHFFHHHHFHHHHHGHHHHHHGFHHHHHGHHHHGHGHHHHHFHHHFHFFFHEGGHFGHGEGFDHHHDGFGGFCFG1>G.CEDDHHHFHHGHHFHHHGB<GFHFDGHHHHHHHHFCGGFHFF;0CCGEE0FFFGGGGGFB9BFFFFFGFG?
@M03495:530:000000000-LYBTV:1:2106:21374:17308 2:N:0:GCCCAGTG+AATTGCGG
ATATTTTGCCGTTGATAAACCAGCTAATCCTGAAAAAAAAATCAAAGCTAAAAACTACAATGCTAAGACCACGATGTGACTGCTATCAAAGTTAGATATATATGTAAATTATTCATCTGTCAAATCCTAGAATTATATCATACCTGCTCCAGCAATCACGACCTGTAATGGTTTAGTGGGTTGTTCACTGTTTCTGAAAAATGAAGATAGTTGTCCAGCTTCCAAAAAGTTTATTGTGTTTTCTAGTGGAG
+
ABBBBB5DDFDAAGFGGFFEGGHHHHHHFGFHBHGHGGGGGF3EG3BBEFFDGGAFFHHHF3FDGFBHFCFHEEGCCGHH4FFHH43BE@BBFFDF@G4BBGFHE?GFFFHFBGFG4FHFFHH4EB?DEGDGGHGHHBHHGHG0BFGHB?GCBGBGHFHDDCG?FFGGHHEDGFHHGHHA<F-C<1FGHFGG0<GFHHHHGHHHBG<C0GGHHHB:0CCCGHF0CCG9AFFGFBFGGF9BBFBF0BG;.9E
@M03495:530:000000000-LYBTV:1:2106:8680:17349 2:N:0:GCCCAGTG+AATTGCGG
ATATTTTGCCGTTGATAAACCACCCTCCCTGTGGTCGTTATCTTGCTCCTTCTGTCGTCAACGAATTTACTAATTCCAAAGCTCACATGCTGACAGATCGGAAGAGCGTCGTGTAGGGAAAGAGTGTCCGCAATTGTGTAGATCTCGGGGGGGGGCGGATCATTAAAAAAAAAAAGAGTAAAAGCTGCACGTGGAGCAGCAGAGGACGAGAGTGGAAGCGTGGTACATATGCAAAGAGTGCCTTGGAGTAG
+
DCDDDFFFFFBBGGGGGGGGGGGGGHHGGHHHHHGHGGGHHHHHHHHHHHHHHHHHGGGHGHGGFHHHHHHHHHHHHHHHHHHHHHHHHHHHHHHGHHHHGGGGHHHGGGGEG?GGHGHHHHHH?F3DGGGGCGHHHF22>222@2CE/AC-----<----:0000:00--9-<B../00000:.000/0.....././/.:/....-<-<-00.00/.-..-.0000000::00//<000000000/0/0
@M03495:530:000000000-LYBTV:1:2106:15875:17363 2:N:0:GCCCAGTG+AATTGCGG
ATATTTTGCCGTTGATAAACCAGCTAATCCTGAAAAAAAAATCAAAGCTAAAAACTACAATGCTAAGACCACGATGTGACTGCTATCAAAGTTAGATATATATGTAAATTATTCATCTGTCAAATCCTAGAATTATATCATACCTGCTCCAGCAATCACGACCTGTAATGGTTTAGTGGGTTGTTCACTGTTTCTGAAAAATGAAGATAGTTGACCAGCTTCCAAAAAGTTTATTGTGTTTTCTAGTGGAG
+
1AAAAFFFFFD?E1AGFGGGGGGHFFHHHHHHGHHG0AEEEHFHHHEFGFGGHHGHHHGHGHHHGBGHHHHHGEHGFHHHHGGHHHHHGH11BGFGHHH2GHHFBGHHHFHHHHHHGHHHGH21GHEBGHHHHHHHHHGHHHFFGHFHGBGBFBGHHHGCC?CFHHHGGFFGHFHHDFFE.C@CHHHGHHHHGHHGEGHHHHHHGFCGHFHFHHCGBG.CFFHFFG.9.9BFFGGBFFBFGGEGGFF0.B?
@M03495:530:000000000-LYBTV:1:2106:2079:17379 2:N:0:GCCCAGTG+AATTGCGG
ATATTTTGCCGTTGATAAACCGGGACTCAGGCTGGACCAAAGCTCACATGCTGACAGATCGGAAGAGCGTCGTGTAGGGAAAGAGTGTCCGCAATTGTGTAGAGATCGGTGGGCGCCGTATCATTAAAAAAAAAAAGGAGTGAGTGATCTAGTGGCCAGGTGACAAATAATTACACTCGAATCGCTATCTCACGAGCAACTCTCTAAACGCAGTGCACGACATGGTTTATTAATCATCAACCTGTCTCAGC
+
BCCBCFFFFFBCGGGGGFGGGFGGEGHGHHHHHHGHHHHHHHHHHHEHHHFHHFFHHCBGHGAGGFHHGGFGEEFGHHGBHHHHHBF4BFFGFEGGGHH?4?434BB/E/?C/////>//001111??G1A-<CC@.././.:0;000000000.../..9900;0/9;000;0000/../:..9.../////..---/.///;///9/.---.////..-;;/9:/;:////////;///.9;9//////
@M03495:530:000000000-LYBTV:1:2106:28173:17381 2:N:0:GCCCAGTG+AATTGCGG
ATATTTTGCCGTTGATAAACCAGCTAATCCTGAAAAAAAAATCAAAGCTAAAAACTACAATGCTAAGACCACGATGTGACTGCTATCAAAGTTAGATATATATGTAAATTATTCATCTGTCAAATCCTAGAATTATATCATACCTGCTCCAGCAATCACGACCTGTAATGGTTTAGTGGGTTGTTCACTGTTTCTGAAAAATGAAGATAGTTGTCCAGCTTCCAAAAAGTTTATTGTGTTTTCTAGTGGAG
+
A>ABBFFFFF@AGGGGGFFGGGHGHHHHBGHHFHHHHGGGGHHFHHFGHGHHAFEGGGHHHBGHHHHHHHHHFGHGHGHGHHGHHHHHHGHFGHGHHHHHGHHHGHHHHHHHHHHHHHGHHHHGHHGHHGHHGHGHGHHHHHGFGHHBFGHHFFGGFHH?EDGGG1GGBGHHEHHHHGHHGGGDHHGHHF0DGDGHF=GHHHFB0CHHHFHFHG00GFHEFFHCCCCGD0;CFFGFFG//FFFFGGG0;0C
@M03495:530:000000000-LYBTV:1:2106:5883:17389 2:N:0:GCCCAGTG+AATTGCGG
ATATTTTGCCGTTGATAAACCAGTCAGGAGTCCAAAGCTCACATGCTGACAGATCGGAAGAGCGTCGTGTAGGGAAAGAGTGTCCGCAATTGTGTAGATCTCGGTGGGCGCCGGATCCATAAAAAAAAAAAAAAAAAATAATAGAAACGGGGCGGGCAAAGGAGAACGACTGCAAATAACTACTAGCCAGAGACGCGAATCGCGTGGAACAGCTACAACTAATACAAACAGTAGCATCTCACTCACTCTAA
+
AAAACFFFFFCBGGGGGGGGGGHHHHHHFFGGHHHHHHHHHHHHHHHHHHHHHHHHGGGGHHHGFGGEGGHHHGHHHGEHFGFGGEGGGGHHFH24B4444@1?/?//?////////2>2222@DCFGG-<---::-9.00090000/...-------.9///99;0..9:9/000900090:0009/0..9;/.:----..9----900;/.00900:00000:000..9:0000;00000;0/000000
@M03495:530:000000000-LYBTV:1:2106:28911:17390 2:N:0:GCCCAGTG+AATTGCGG
ATATTTTGCCGTTGATAAACCAGTCACAACCACTTCTTGCCCTCCAAAGCTCACATGCTGACAGATCGGAAGAGCGTCGTGTAGGGAAAGAGTGACCGCAATTGTGTAGATCTCTGGGGGCGCCGTATGATTAAACAAAAAATAAATAGTGCTAGCACGAAAAACTCAAAACGAGCGACGATGTATTATTACTGGAGCTTCTCTCATAGCTGATGGTATGCCGGATGGTAGGTGGTGAGTGACATCGCACT
+
AA3ABFFFFFBBGGGGGGGGGGHHHFFFFGGGGHHFHHGHHHHGEHHEHEFFHHHHHGHHHFHFF5FE1EGGACHGGCFGGGHGFGFHHHFHFG3B3E?EE?GFEH2434444?4B3B///B/////00?111<111<00<A.0<0DG000000</00-...-..000::0::..A-----:9.0;0;////9///...////9//9;//9////;//:///---.9.9//./9.9././9/////.;.--
@M03495:530:000000000-LYBTV:1:2106:11819:17402 2:N:0:GCCCAGTG+AATTGCGG
ATATTTTGCCGTTGATAAACCACCCTCCCTGTGGTCGTTATTTGCTCCTCTGTCCTCCAAAGCTCACATGCTGACAGATCGGAAGAGCGTCGTGTAGGGAAAGAGTGCCCGCAATTGTGTAGAACTCGGGGGGTGCCGGGTCATAGGAAGAAAAAAGGTGGATTGGAGGTGGTGGTTAGGGGGGTAAGACGAACAATAGTGGCGGTACTGAGGAGTAGCTGTGGGGTGTAGACGTGGCTGGGGTCGTGCGG
+
AABBBFFFFFBBGGGGGGGGGGGGGHHGGFFAEGFGEEGHHHHHGHGFHHFHHGEHHHFHDCGFHHHHFFFGHHFFGBGGEC?FEFGHGGGEEE??GFEHFHHGH434BBEEF/EBF44B3B33B33?<///--;./-9-9-.;/////.9/:;.-../9..//..//........./....---.//9/.----.///:/..---9./:99./..9//////..-999////.9..-....99.-9..--
@M03495:530:000000000-LYBTV:1:2106:13829:17414 2:N:0:GCCCAGTG+AATTGCGG
ATATTTTGCCGTTGATAAACCACCCTCCCTGTGGTCGTTATCTTGCTCCTTCTGTCGTCAACGAATTTACTAATTCCAAAGCTCACATGCTGACAGATCGGAAGAGCGTCGTGTAGGGAAAGAGTGTCCGCAATTGTGTAGATCTCGGCGGGCGCCGTGTCATTAAAAAAAAAAAAGGGAACACAGATGGGTACGCAGCAAGGGCTCCTACCACGTCAATACAGTGAGACGTATGTACAATGTGGCAGCAA
+
DDDDDFFFFFDCGGGGGGGGGGGGGHHGGHHHHHHHGEGHHHHHHHHHHHHHHHHHGGGHGHGGGHHHHHHHHHHHHHHHHHHHHHHHGHHHFHHHGHHHGGGGHHGGGGGGGGHHHGHHHHHHBGBGGGGGGGGHFG2>2>2@@>0?/>A--:----<</:C0<0:0C-B--<99......//..0<0:./0<...--.//.....9000<0:....<0000<0B0<00...0:<000000<00./<../
@M03495:530:000000000-LYBTV:1:2106:19111:17414 2:N:0:GCCCAGTG+AATTGCGG
ATATTTTGCCGTTGATAAACCAGTCTCCAAAGCTCACATGCTGACAGATCGGAAGAGCGTCGTGTAGGGAAAGAGTGTCCGCAATTGTGTAGATCTCGGGGGGCGCCGTATCATTAAAAAAAAAAAAATAGAAGGCGCAGCGGGACACGGGTGCACGAGAAGTAAGGTATGGTGTGGTCAACAGTGTACTGCGAAGTTGTCGTGGTACATCTAATATTGACGTCAGAATGTGGTGTGCTACGTGAGAAGTC
+
BCACCFFFFFCCGGGGGGGGGGHHHHHHHHHHHHHHHHHHHHHHHHHHHHGGGGGHHFGEGGFFFGGHGGHHHHHFG5DFFGGGGHHHF243444B@1?/>E--9--:-.9.090009FFFAB--;-;99////.;-----:;-9-.;.9---.9/..9../;///////////.../////9////////9.---.///9.....//////////;9///9....////9///...////.;/.://///
@M03495:530:000000000-LYBTV:1:2106:17488:17426 2:N:0:GCCCAGTG+AATTGCGG
ATATTTTGCCGTTGATAAACCAGAACCATCCAAAGCTCACATGCTGACAGATCGGAAGAGCGTCGTGTAGGGAAAGAGTGTCCGCAATTGTGTAGATCTCGGTGGGCGCCGGATCATTAAAAAAAAAAAACACAACGATGGGACGGGGTGATGGCGCATAGGAAAACGATTCAACAGATGTCAGATACTAGAGATGTAGTAGGAAGAGTTGTGTAACGAGGGTAGAGAAGATATACAGAGTAAGGGAGAAA
+
CCCCCFFFFFECGGGGGGGGGGHHHHHHHHHHHHHHHHHHHHGHHHHHHHHHHHGFGGHFHGGGGEEFGHHGHHHHHHEGBFHGGGGGHHHH24344@F41F/EF//>//</<//02D2GGFFGFC?AC@......-...<./.--9---.110/<.<..:00<///-...<1110//11111<B11111100110111111001.:.111<./111...--./.1110/011111111/11110....:0
@M03495:530:000000000-LYBTV:1:2106:21743:17450 2:N:0:GCCCAGTG+AATTGCGG
ATATTTTGCCGTTGATAAACCAGCTAATCCTGAAAAAAAAATCAAAGCTAAAAACTACAATGCTAAGACCACGATGTGACTGCTATCAAAGTTAGATATATATGTAAATTATTCATCTGTCAAATCCTAGAATTATATCATACCTGCTCCAGCAATCACGACCTGTAATGGTTTAGTGGGTTGTTCACTGTTTCTGAAAACTGAAGATAGTTGTCCAGCTTCCAAAAAGTTTATTGTGTTTTCTAGTGGAG
+
3AAA@FFDDFDAEFCGGFGGBFDEFHFHDGHCGGGHGAEEEGFFFFF2F5DFFDEEGF3GGGFB5BGGGFHHG?GG1FGB4FEBGHHGFFDGHDDG444B@ED4BEFGG4FGH444FGBG4G4GH3GGDFBGHHFHFH2FGF1GHHHFFGFHHEFBGFC//BCDBF1<11D1?CG1>1<FDE?<FDFFDG0D<D0=00=D/0<D0DCFF:GFC:C0C/CCFHHHHCH.9;CFGGGGCF/C/BFGEBFF.;C
@M03495:530:000000000-LYBTV:1:2106:22749:17457 2:N:0:GCCCAGTG+AATTGCGG
ATATTTTGCCGTTGATAAACCAGCTAATCCTGAAAAAAAAATCAAAGCTAAAAACTACAATGCTAAGACCACGATGTGACTGCTATCAAAGTTAGATATATATGTAAATTATTCATCTGTCAAATCCTAGAATTATATCATACCTGCTCCAGCAATCACGACCTGTAATGGTTTAGTGGGTTGTTCACTGTTTCTGAAAAATGAAGATAGTTGTCCAGCTTCCAAAAAGTTTATTGTGTTTTCTAGTGGAG
+
ABBBCFFFFFCAGGGGGGGGGGHHHHHHHHHHHHHHHGGGGHHHHHGHHHHHHHGHHHHHHHHHHHHHHHHHGGHGEHGHHHHHHHGHHHHHHHGHHHHHHHHGGFHHHHHFHHHHHHHHHHHGGHHHHHHHHHHHHHHHHHHEFHGHHHHHHFHHHHFDGGGGGHHDGHGFFGHGDGEEEFGGHHHHHHHHHFHHHGGHEGEF0CGFGHHHHHEHHFFHFF/CCHHGGFGFFGGGGGGGGFGGGGGGFFG
@M03495:530:000000000-LYBTV:1:2106:14637:17468 2:N:0:GCCCAGTG+AATTGCGG
ATATTTTGCCGTTGATAAACCAAAGCTCACATGCTGACAGATCGGAAGAGCGTCGTGTAGGGAAAGAGTGTCCGCAATTGTGTAGATCTCGGGGGGCGCCGTATCATTAAAAAAAAAAAAAGTAAAAAAATTAGGCGGCAACTTCAGAGATGAGAGCATAGAAGGATGGTGATGCTGTGGAGACAGCCGTGTGGTGCGGGCACGACGCGACAGATGGTGCGCCACCAGTAGTGTGCCCAGTATCATAGTCG
+
DDDDDFFFFFCCGGGGGGGGGGHHHHHHHHHHHHHHHHHHHGHHGGGGHHHGEGGGFGHGHGFHHHHHBF@DGGGGGGHHHG2F344BB4FF/>E----::-...00;0;0:BDFF;DF--.000:00:-.00;00-----./0:0:0:/0:000:.00:0000:.00.0:0;000:0//0.0.//..-.;..::.0-----...--------/000:;0--.....;;00;/:000/0.00000;0000.
@M03495:530:000000000-LYBTV:1:2106:13854:17470 2:N:0:GCCCAGTG+AATTGCGG
ATATTTTGCCGTTGATAAACCACCCTCCCTGTGGTCGTTATCTTGCTCCTTCTGTCGTCAACGAATTTACTAATTCCAAAGCTCACATGCTGACAGATCGGAAGAGCGTCGTGTAGGGAAAGAGTGTCCGCAATTGTGTAGATCTCGGGGGTGGCGGGGTCATTAAAAAAAAAAATAATGACATGGAGGGTGGAAGTTGTGTGCGCGGTAGAGCAGGAGCGGTGGGGCACGATACGAGCGTGTACTTCGCG
+
CCCCCFFFFFCBGGGGGGGGGGGGGHHGGGHHHHHHGGGHHHHHHHHHHHHHHHHHGGGHGHGGGHHHHHHHHHHHHGHHHGHHHHHHHHHHHHHHHHHHGGGGHGHGGGGGGGHFHGCHHHFHFGDGGGGGCGHGHHF2222DGF0F/<@---.-:---..<00000<---<@-.000000000/0/.-<.-.0/00<0.<.<.---...0000/..9.<-.-.--.-.....<...--9../0000..-
@M03495:530:000000000-LYBTV:1:2106:16913:17471 2:N:0:GCCCAGTG+AATTGCGG
ATATTTTGCCGTTGATAAACCAGGTGATCCAAAGCTCACATGCTGACAGATCGGAAGAGCGTCGTGTAGGGAAAGAGTGTCCGCAATTGTGTAGAACTCGGTGGTCGCCGTGTCATTAAAAAAAAAAAAGACAAACGAATAGGAGATCGACGGGTTTGGAGAGGAAGCAGACGAGCATCGATCTAATCAGCTTAAGGGAGGAGACGCACGAGAGTGAGATATGGAGTTGAAGGAGGTTAGAGGAATGAGTC
+
CCCDEFFFFFDDGGGGGGGGGGHGFGHHHHHHHHHHHHHHHHHHHHHHHHHHHGGGGHHGGGGGGGGHHHGGHHHHHFGDDGGFGGGGHB4B4344333?E/ED/3//?E//?B3FB3B3F?DGC@D@-.<<000..<...000<./0..---<-....0/09../..0//.-----00./..<11101001011:0...-.<..<----.-.-0<101111:11/0/11110<.../1<10<.<0001<1
@M03495:530:000000000-LYBTV:1:2106:12614:17472 2:N:0:GCCCAGTG+AATTGCGG
ATATTTTGCCGTTGATAAACCAGCTAATCCTGAAAAAAAAATCAAAGCTAAAAACTACAATGCTAAGACCACGATGTGACTGCTATCAAAGTTAGATATATATGTAAATTATTCATCTGTCAAATCCTAGAATTATATCATACCTGCTCCAGCAATCACGACCTGATAATGGTTTAGTGGGTTGTTCACTGTTTCTGAAAAATGAAGATAGTTGTCCAGCTTCCAAAAAGTTTATTGTGTTTTCTAGTGGG
+
>AAABFFDBFBAFGGGGGGGFGFFFHGHCHHGGG3BBE2AEGFHHHHHHFHFHDEHGHHHHHHHHHHGEGFHC@GFB4@EFHHHHHHHGDDHGFFHHHHHHHGGDGHHHFHHHEFHHHHHHFHHHHHHHHHFGGHEFGFGGHHFHGHFEHGHFHFHGHFFGCDGHGGD1?FHDHHHHHHHFGGGDHFHGHHHFFHHH00<GHHD0;0:;0:0CGG0:C/;CFGGHBC?A.9BFBFF0FGGFFBFFBFFGF;
@M03495:530:000000000-LYBTV:1:2106:13154:17521 2:N:0:GCCCAGTG+AATTGCGG
ATATTTTGCCGTTGATAAACCACCCTCCCTGTGGTCGTTATCTTGCTCCTTCTGTCGTCAACGAATTTACTAATTCCAAAGCTCACATGCTGACAGATCGGAAGAGCGTCGTGTAGGGAAAGAGTGTCCGCAATTGTGTAGATCTCGGTGGTGGGCGTGTCATTAAAAAAAAAAACTAGATAGATAGCGACAGTGGAAGTGGGAGCTAGCAAAGTCGCAGGGTGGATCAAGAGAAGGTCTATATCGAATCC
+
ABBBBFFFFFBBGGGGGGGGGGGGGHHGGHHHHHHHGGGHHHHHHHHHHHHHHHHHGGGHGHGGGHHHGHHHHHHHHHHHGHHHHHHHHHHGHHHHHHHHGGGGHHGGGGGEGFFEHGHHHHEHBG?FGGGGGGDFHH2>@222@@<C/?A////.---.0>1>>0D0<@@?-AB.900000000000-9--;00/0;;///.;.../////////.--.--..-.//9/9/..:/.////////..//;/
@M03495:530:000000000-LYBTV:1:2106:11400:17530 2:N:0:GCCCAGTG+AATTGCGG
ATATTTTGCCGTTGATAAACCAGCTAATCCTGAAAAAAAAATCAAAGCTAAAAACTACAATGCTAAGACCACGATGTGACTGCTATCAAAGTTAGATATATATGTAAATTATTCATCTGTCAAATCCTAGAATTATATCATACCTGCTCCAGCAATCACGACCTGTAATGGTTTAGTGGGTTGTTCACTGTTTCTGAAAAATGAAGATAGTTGTCCAGCTTCCAAAAAGTTTATTGTGTTTTCTAGTGGAG
+
AAABAFFFFFBBGEGGGGGGGGHHHHHHHHHHHHHHHGGGGHHGHHFHHFHHHHGHHFHHFHHHHHHHHHHHGGEFHHHGHFGHHHHHHHH@GGGHHHHHHHHHHHHHHHGHHHHHHHHHHHHHHHHHHHHHHHHHHHHHHHFGHHHEHHHHHHHHGHHGGGGGHGHHHGFFGHGHGHHHGF-CGHHHHFGGDFDFHHEGFHHHFF<CGHHHHHCCGHHFFFF0C:G?AFGFBFFFFGFGEGFFEGFFFFE
@M03495:530:000000000-LYBTV:1:2106:5700:17565 2:N:0:GCCCAGTG+AATTGCGG
ATATTTTGCCGTTGATAAACCAGCTAATCCTGAAAAAAAAATCAAAGCTAAAAACTACAATGCTAAGACCACGATGTGACTGCTATCAAAGTTAGATATATATGTAAATTATTCATCTGTCAAATCCTAGAATTATATCATACCTGCTCCAGCAATCACGACCTGTAATGGTTTAGTGGGTTGTTCACTGTTTCTGAAAAATGAAGATAGTTGTCCAGCTTCCAAAAAGTTTATTGTGTTTTCTAGTGGAG
+
AAAABFFFFFBAFGFGGGGGGGHHHHHHHHHHHGGGHGGGGHHHHHHHHFGGFHGHHHHHHHHHGHHHHFFHGGHGGGHHHFFFHEGFEFHBHHHHHGHHHHHHGGHHHHHHHHHHHHHHHHHGHHHHHGFHHHHHHHHHHHHHHHHHHHHHGHHHHHHGGGGGHHHHGHHHGFHF=GAGFGGGHHGHHHHHHFHHGHHHAGGHHHHHFGGFCGHHHHGHEBGHFHH.:9CBFGGGGG:FFFFFFFFF90A
@M03495:530:000000000-LYBTV:1:2106:20995:17572 2:N:0:GCCCAGTG+AATTGCGG
ATATTTTGCCGTTGATAAACCAGCTAATTCCAAAGCTCACATGCTGACAGATCGGAAGAGCGTCGTGTAGGGAAAGAGTGTCCGCAATTGTGTAGATCTCGGGGGGCGCCGGATCATTAAAAAAAAAAAAAGAGAAAAACAAAAGAGGAGGTGTGAAAGAAGGAGAGACGAGGTAGACGGCCGAGTGCATAATAGAAAGTAGACGGCAGGGGGGAATAAGGATCGTATCGGAGATATGTCGTGGGTATAGT
+
CCBBCFFFFFECGGGGGGGGGGHHHHHHHHHHHHHHHHHHHHHHHHHHHHFHHHGGGGHHHGEFGEFFGHHGHHHHHHGG5DGFGGGGHHHH?4@B44B4GF/>E--<-<C--.9B1:1BFFFAFDFA=--..:/00/.....././<.....<.1111<./.....9:.---.0<11<.-----..11111:11111<<1111..---------.:011000/.:./..-.--/11111.9..-.10111
@M03495:530:000000000-LYBTV:1:2106:12386:17573 2:N:0:GCCCAGTG+AATTGCGG
ATATTTTGCCGTTGATAAACCAGCTAATCCTGAAAAAAAAATCAAAGCTAAAAACTACAATGCTAAGACCACGATGTGACTGCTATCAAAGTTAGATATATATGTAAATTATTCATCTGTCAAATCCTAGAATTATATCATACCTGCTCCAGCAATCACGACCTGTAATGGTTTAGTGGGTTGTTCACTGTTTCTGAAAAATGAAGATAGTTGTCCAGCTTCCAAAAAGTTTATTGTGTTTTCTAGTGGAG
+
CCCCCFFFFFCBGGGGGGGGGGHHHHHHHHHGHHGHHGGGGHHHHHHHHHHHHHGHHGHHHHHHHHHHHHHHGGHGGHHHHHHHHHHHHHHHHHHHHHHHHHHHHHHHHHHHHHHHHHHHHHHHHHHHHHHHHGHHHHHHHHHHHHHHHHHGHHHHHHHGGGGGHHHFHHFFGFGGGFHHGGGGEGHHFFHHHHHHHFHHGHHGFGBGHHHHHFGGFFBGFHHFHH.:.FGGFGGEFFGGFF0CFGGG?BE
@M03495:530:000000000-LYBTV:1:2106:5058:17579 2:N:0:GCCCAGTG+AATTGCGG
ATATTGTGCCGTGGATAAACCAAAGCTTACACGCTGACAGAACGGATGTGAGTCGAGATAATAAAGAGCAACTGCAATGAGGGCGAAGATGGGGCTGGGGGTGTGAAGGAAAACCACATTGAAAAAATGAGAATTGGACGAGACGTCTATAAGATATAGCGGAACATAGAAGGGCAAAGAGGTGGAGAGTGTTGAGGTTCACTGAAGAAGACAGGGAACAGTGATATGGCATAAGATAGGATGAATGTGCG
+
>11>1333BB>>1111BAD100A000111F1100000A11010/////112111/////112DDD1E00100BB11121110///////1B1/////////////121100000<</?12111110/01111111>111<<-.....<.0<0=<=D0000-----/;00000......///.;....;.;000.0/-/-9////9////////-:-----////9/;//-//////////9/////9://-
@M03495:530:000000000-LYBTV:1:2106:26763:17597 2:N:0:GCCCAGTG+AATTGCGG
ATATTTTGCCGTTGATAAACCACCCTCCCTGTGGTCGTTATCTTGCTCCTTCTGTCGTCAACGAATTTACTAATCCAAAGCTCACATGCTGACAGATCGGAAGAGCGTCGTGTAGGGAAAGAGTGCCCGCAATTGTGTAGATCTCGGGGGGCGCCGGGTCATTAAAAAAAAAAACAAGAGGGTAGTGAGGATGAGCGTTAGTGTGACTTCGTACGACGGAGCAGCGAATAATCGAACCACGGACGTGTAGC
+
CCDDDFFFFFDCGGGGGGGGGGGGGHHGGHHHHHHHEEGHHHHHHHHHGHHHHHHHGGGHGHGGGHHHHHGHHHHHHGGGGHHHHHGHHHHHFHHHHGHGGGGHHHGGGGGG?GHHFHHFFHHFF3BBACGGGHH2G@>F2>@2>0?/AE--;--:--.9;000;0:;-9:@=;...;/..../.:/0;.0/000:9....:0:000000.:/.-..--..-;//----.00:../.-...:---.;/;0:
@M03495:530:000000000-LYBTV:1:2106:17362:17615 2:N:0:GCCCAGTG+AATTGCGG
ATATTTTGCCGTTGATAAACCACCCTCCCTGTGGTCGTTATCTTGCTCCTTCTGTCGTCAACGAATTTACTAATTCCAAAGCTCACATGCTGACAGATCGGAAGAGCGTCGTGTAGGGAAAGAGTGTCCGCAATTGTGTAGATCTCGGTGGTGGCGGGGTGATTATAAAAAAGAAAAGAGGAGAAAGATGGTATGTCGGGCGTGCGAGAGGGCGGTGGTCGAGTCTGGTAGACGAGTACTGAGGGTCAGCG
+
CCCCDFFFFFDCGGGGGGGGGGGGGHHGGHHHHHHHGGGHHGHHHHHHHHHHHHHHGGGHGHGGGHHHHHHHHHHGHHHHHHHHHHHHHHHHHHHHFHHHGGGGHHGGGGGEF?FFHGFHHHHHDG3FBCDCGGHHDF22@222>2C//?A?//0----<-<B000:0<0CF.<./</./.....00/000<000<0<------.-.---..<----..0--<0/00/00000.--..000<0..././0<
@M03495:530:000000000-LYBTV:1:2106:29417:17625 2:N:0:GCCCAGTG+AATTGCGG
ATATTTTGCCGTTGATAAACCACCCTCCCTGTGGTCGTTATAATTTACTAATTCCAAAGCTCACATGCTGACAGATCGGAAGAGCGTCGTGTAGGGAAAGAGTGTCCGCAATTGTGTAGATATCGGCGGACGCCGTGATATTAAAAACAACAATTACTACGAGACCGGTCCAGAGTTCGATAGATCTATTGGAAACTACCATCCGAGTTGTGAACTTATCTCCGCTCTGTATATACACATTCTACGACTCT
+
@B?BBFFFFFBBG2EFGGGGGGGGGHGGGHFFFHHHGGGEGGGHHGH5BF5DFFHHFGH2GFHHH5EFHE5C3F35FADCEC1BGGGG/EDHEBFGHEHFB1434B4//>//D3?B04344444/////////<---.00<000000......0000:00......-9---0/0.0009.0..0000000;0000////./9/...-;.//.///////////...-.//9///////B//////..;../
@M03495:530:000000000-LYBTV:1:2106:18422:17651 2:N:0:GCCCAGTG+AATTGCGG
ATATTTTGCCGTGATAAACCAGCTAATCCTGAAAAAAAAATCAAAGCTAAAAACTACAATGCTAAGACCACGATGTGACTGCTATCAAAGTTAGATATATATGTAAATTATTCATCTGTCAAATCCTAGAATTATATCATACCTGCTCCAGCAATCACGACCTGTAATGGTTTAGTGGGTTGTTCACTGTTTCTGAAAAATGAAGATAGTTGTCCAGCTTCCAAAAAGTTTATTGTGTTTTCTAGTGGAGG
+
BBBBBFFFFFBAFGGGGGGGGGHHHHHGHHHHHGHHGGGGHHHHHE2FDFFGHGHFGHHGHHHHHHHHHHHGGEEEEHHGHFHHHHHHHHBGHHHGHHHHHHHBGHHGHHHHHHFHHHHHHHHHGHHHHH3DFGHHHGHHHGFHHFHFHHHHHHHGHHGCCFDHGHHHHGGFHHHHHHHEGGGHGFHHHHHHHHGHH0GGHHGFHFGHGHGHGBGFHHHGFHHEHEEDCFFGGGECFFFFFFFBFFBF0.E
@M03495:530:000000000-LYBTV:1:2106:27390:17652 2:N:0:GCCCAGTG+AATTGCGG
ATATTTTGCCGTTGATAAACCAGCTAATTCCAAAGCTCACATGCTGACAGATCGGAAGAGCGTCGTGTAGGGAAAGAGTGTCCGCAATTGTGTAGATCTCGGGGGTCGGCGTTTCACTAAAAAAAAAAAAATACCGACGACCCCGAGCAGACCTGATCACGAGACATAGACAGGCTCAAAAATGGCCTCAACTGAGTCACTAGTACCTGCCACACAGATCGCACAGGTACATGTATCAAGAGAGTACAGTC
+
ABBBBFFFFFBBGGGGGGGGCGHHHHGHHHHHHHHHHHGHHHHHHHGHHHHHHHG?FGFHHGGGGEEGGHHGHHHHHFFG5FFEE//13G@42@34444@?1>EE//</<////1?111111??-<<--;-:000..;9--:-.-;---//9:/.9:9//.9-9.9///9;/.....////;.9/.//.//.//;/:/9///////9//..//9.:9///...-;..///////////;//...///////
@M03495:530:000000000-LYBTV:1:2106:16253:17658 2:N:0:GCCCAGTG+AATTGCGG
ATATTTTGCCGTTGATAAACCAGCTAATCCTGAAAAAAAAATCAAAGCTAAAAACTACAATGCTAAGACCACGATGTGACTGCTATCAAAGTTAGATATATATGTAAATTATTCATCTGTCAAATCCTAGAATTATATCATACCTGCTCCAGCAATCACGACCTGTAATGGTTTAGTGGGTTGTTCACTGTTTCTGAAAAATGAAGATAGTTGTCCAGCTTCCAAAAAGTTTATTGTGTTTTCTAGTGGAG
+
BBBCCFFFFFCBGGGGGGGGGGHHHHHGHHHHHHHHHGGFGHHHHHFFHGHHHGFHHEGHHHHHHHHHHFHHGGHGGHGHHHFHHHHHHFHHHHFHHHHHHGHHHHHHHGHHHHHHHHHHHHHFHHHHHHHHHHHHHHHHHHHCGHEHHFFHFHGHHHHGGGGGFGHHHHGGHHHHGHHGDGGGHHHHHHHHHHHFHGHHGHHHGHGHGGHHEHHHHHGGGFGFHH.EG:FGFGGGGGGGGGBFFGGF.0:
@M03495:530:000000000-LYBTV:1:2106:9291:17673 2:N:0:GCCCAGTG+AATTGCGG
ATATTTTGCCGTTGATAAACCACCCTCCCTGTGGTCGTTATCTTGCTCCTTCTGTCGTCAACGAATTTACTAATCCAAAGCTCACATGCTGACAGATCGGAAGAGCGTCGTGTAGGGAAAGAGTGTCCGCAATTGTGTAGATATCGGTGGGCGGCGGGTCATTAAAAACAAAAAACAAGTGTAGACATGGAGATAACACGAGAGGAAGTCAACTATGAGGAGTTGCGAATGGACGCAGAATACCACGCGGG
+
CCCCDFFFFFDCGGGGGGGGGGGGGHHGGHHHHHGHGGGHHHHHHHHHGHHHHHHHGGGHGHGGGHHHHHHHHHHHGHFHHHHHHHHHHHHGHHHHHHHGGGGFGHGGGGEFFHHGGGHHHHGHH3FGGGGGGHFBD=FB222@2F?//C//>-------.<B0<BB0.<9<.9-.../000<000000B0/0/0:000.--.-../.00000000000/0.//00---90000-----/00000<..---
@M03495:530:000000000-LYBTV:1:2106:26503:17676 2:N:0:GCCCAGTG+AATTGCGG
ATATTTTGCCGTTGATAAACCAGCCTCCCTGTGGTCGTTATCTTGCTCCTTCTGTCGTCAACGAATTTACTAATTCCAAAGCTCACATGCTGACAGATCGGAAGAGCGTCGTGTAGGGAAAGAGTGTCCGCAATTGTGTAGATCTCGGTGGTGGCCGGTTGATTAAAAAAAAAAACACAGAGGGATACAGGGTGGAGTATAGGACATGTGTGTATGCGTGAGTGGAGTGCGCGAATAGCGGTGCGCCTTGG
+
CCCCCFFFFFCCGGGGGGGGGGHHGHHHGHHHHHHGEEGHHHHHHHHHHHHHHHHHGGGHGHGGGHHHHHHHHHHHHHGHHHHHHHHHHHHHGHHHHHHHGGGGHHFFEGGFGHHHHGCHHHHHGHBFFGGGGGGHFGFB2@22220???A?//00/--.-01<>1=0<<----;.....0/;..//009/./.-.;0/900000/00000..0000.....09.0.:.0------.00--.----...90
@M03495:530:000000000-LYBTV:1:2106:10196:17682 2:N:0:GCCCAGTG+AATTGCGG
ATATTTTGCCGTTGATAAACCAAAGCTCACATGCTGACAGATCGGAAGAGCGTCGTGTAGGGAAAGAGTGTCCGCAATTGTGTAGATCTCGGTGGTCGCCGGATCATTAAAAAAAAAAAATACGAATATGGACGCAGTCAGGGAAGTACATAGGAAGACACACAAGGCGGTTAGGGTGAGAGAGGGACGTGATGGTTAAGTAGCTGAACGACACGTATGTGTCGTGACAGGCCCGTGGTCTGAGCGTGTGG
+
DDCCCFFFFFDCGGGGGGGGGGHHHHHHHHHHHHHHHHHHHHHHGGGGHHHGGGGGGHHHHGHHHHHH@G5DFGGGGGGFEGCGB@4BEGFF1>E13>/?/////?443BDDGCG@/DGC011.....11110----.:01/....0:11111001<<////......----.:/./..<10......-.../10<1111111110000..---..<1/1111.../.10....--.-.01/110-.....
@M03495:530:000000000-LYBTV:1:2106:8888:17684 2:N:0:GCCCAGTG+AATTGCGG
ATATTTTGCCGTTGATAAACCACCCTCCCTGTGGTCGTTATCTTGCTCCTTCTGTCGTCAACAAATTTACTAATTCCAAAGCTCACATGCTGACAGATCGGAAGAGCGTCGTGTAGGGAAAGAGTGTCCGCAATTGTGTAGATCTCGGGGGGTGCCGGATGCTTATAAAAAAAAAAAGAGGAAAAGATACAGCATGTCGAGCAGGAGAGAGAGGAATAGATCAGCGTGAGAAGTGAGTCTGGGCAGTAGTG
+
CCCDDFFFFFECGGGGGGGGGGGGGHHGGHHHHHHHGGGHHHHHGHHHHHHHHHHHGGGHGHHHHHHHHHHHFHHHGHHHHHHHHHHHHHHHGHHHFHHHGGGGGHHGFGGGFGHGHGHHHHHHGGDFDFGGGGGHHGBD222@>20?/>@--<.:---.-/1<11:11B:------../..:///.011110/10<1<.-.-/....<9...../0<0111000.<...<<:1010<111//./.:111/
@M03495:530:000000000-LYBTV:1:2106:23293:17686 2:N:0:GCCCAGTG+AATTGCGG
ATATTTTGCCGTTGATAAACCAGCCTCCCTGTGGTCGTTATCTTGCTCCTTCTGTCGTCAACGAATTTACTAATTCCAAAGCTCACATGCTGACAGATCGGAAGAGCGTCGTGTAGGGAAAGAGTGTCCGCAATTGTGTAGATCTCGGTGGGCGCCGTATCATTAAAAAAAAAAAACGCGTGGAGTAGAGTAGGATGCGACGGACGTGCAAGTAATGCAGGAGTACTTCACTTGTACGCGCGCAACAAGGC
+
CCCCCFFFFFDCGGGGGGGGGGHHGHHHGHHHHHHHGGGHHHHHHHHHHHHHHHHHGGGHGHGGGHHHHHHHHHHHHHHHHHHHHHHHHHHHGHHHHHHHGGGGHGHGFGGGGGHGHFHHHHHHFGBDGGGCDGHHHFHHHEB2GHAE/?E///--<-.0<0<00000<@E@:@D-.------..0:000009000:/:9---.-;....0000:00000...:/000000000009..------:../..
@M03495:530:000000000-LYBTV:1:2106:10826:17742 2:N:0:GCCCAGTG+AATTGCGG
ATATTTTGCCGTTGATAAACCACCCTCCCTGTGGTCGTTATCTTGCTCCTTCTGTCGTCAACGAATTTACTAATTCCAAAGCTCACATGCTGACAGATCGGAAGAGCGTCGTGTAGGGAAAGAGTGTCCGCAATTGTGTAGATCTCGGGGGGGGCCGGGTCATTAATAAAAAAAATAAGACTAGAGACAGGGAGGCTGCTAGGACAACAGTTACGTCGACATCGTGCGCGTGCGTAACTGGTACCTGTAAC
+
CCCCDFFFFFDCGGGGGGGGGGGGGHHGGHHHHHHHGGGHHHHHHHHHHHHHHHHHGGGHGHGGGHHHHHHHHHHHHHHHHGHHHHHHGHHHFHHHHHHHGGGGHHHGGGGEFGHGHGHHHHHHFGBFGFGG?EHH@D2>FD222@F///E-----<@-.-<<1BB1::1B0---.0:110100001///....-....0:1.00/.../111:.:.---..:..:.-----.-.9<.11/1111<01111
@M03495:530:000000000-LYBTV:1:2106:9844:17745 2:N:0:GCCCAGTG+AATTGCGG
ATATTTTGCCGTTGATAAACCAGCTAATCCTGAAAAAAAAATCAAAGCTAAAAACTACAATGCTAAGACCACGATGTGACTGCTATCAAAGTTAGATATATATGTAAATTATTCATCTGTCAAATCCTAGAATTATATCATACCTGCTCCAGCAATCACGACCTGTAATGGTTTAGTGGGTTGTTCACTGTTTCTGAAAAATGACGATAGTTGTCCAGCTTCCAAAAAGTTTATTGTGTTTTCTAGTGGAG
+
>A3A>DBFFFBAEGGGGGFGGGHHFFFFHHHGFFF5GCAE?G3FHFGEHGHHHHGHHBCFHHHHHEGGHBGCEEHA?FGF4B3@FEBFFG3@FF@GDD@FDGHHBGGGHHGGFHHHFHGHGHEFGFFFBGFFGHHGHH33F3B23BB?BFFGHH2GFHHGGGGGFHHHHFFGHAFF<F0F>F@EFDGFBGHGB0=DGDD0CG0G0AEGGG00CG0:0C/C;0G;;0CAAFBFBCFGFB/CF/0;FFFF90A
@M03495:530:000000000-LYBTV:1:2106:12822:17768 2:N:0:GCCCAGTG+AATTGCGG
ATATTTTGCCGTTGATAAACCAGGGCATCGGCCGTTTTCTCCAAAGCTCACATGCTGACAGATCGGAAGAGCGTCGTGTAGGGAAAGAGTGTCCGCAATTGTGGAGATCTCGGTGGGCGGCGCATCGATAAAAAAGAAACGACAACAACAACAGACTAATGACGATGAAGGCGCACACAAGGGGAGGCGCAGCGTAATGTTGAGGGATGATTATTGTCCAGCTCTCACCAACCAGAGTGCGGTCAGAGCGG
+
CCCBCFFFFFBBGGGGGGGGGGHFGGGHHDFGGGGGHGHHHHHHHHHFHFHHHHGHHFHGFGHHHGGGGFGFGEGGEEEEGHEFHHFFFBF4BFFGGC/EFG4/3/33344B/</C?////@--.-./..<=00<:=C//..---;....:..//.00000;0....9000.----;.:;...;.-;.---;--....090B90/../.00;00000090:/000000.0....99.:00--9-./00/-:
@M03495:530:000000000-LYBTV:1:2106:13946:17790 2:N:0:GCCCAGTG+AATTGCGG
ATATTTTGCCGTTGATAAACCAGCTAATCCTGAAAAAAAAATCAAAGCTAAAAACTACAATGCTAAGACCACGATGTGACTGCTATCAAAGTTAGATATATATGTAAATTATTCATCTGTCAAATCCTAGAATTATATCATACCTGCTCCAGCAATCACGACCTGTAATGGTTTAGTGGGTTGTTCACTGTTTCTGAAAAATGAAGATAGTTGTCCAGCTTCCAAAAAGTTTATTGTGTTTTCTAGTGGAG
+
A>AABFFFFFBBGGGGGGGGGGHGHFHHHHHHHHGFHGGGGGFFHFHHHHHBBFGHHFGHHHHHHGHGFHFHGGGGFFHHFFFHFFHHH3G@FHHHHHHHHHHHHHHHHGHHHHGHHHHHHHGFGFHFHHGHFHHHHHHHGHH2DHHHGHFHFHBFFGHGFCGGGHHFGHHGHHHH=FGHAFFGFFFBDGGHDGHF0DDG.CFHDGFFB0;GGHGGHGHHFHCGFGC.C9CFFFGGFGGGFF0BBFFFA9E
@M03495:530:000000000-LYBTV:1:2106:13429:17806 2:N:0:GCCCAGTG+AATTGCGG
ATATTTTGCCGTTGATAAACCAGCTAATCCTGAAAAAAAAATCAAAGCTAAAAACTACAATGCTAAGACCACGATGTGACTGCTATCAAAGTTAGATATATATGTAAATTATTCATCTGTCAAATCCTAGAATTATATCATACCTGCTCCAGCAATCACGACCTGTAATGGTTTAGTGGGTTGTTCACTGTTTCTGAAAAATGAAGATAGTTGTCCAGCTTCCAAAAAGTTTATTGTGTTTTCTAGTGGAG
+
AAABBFFFFFBBGGGGGGGGGGHHHHHHHHHHHGHHHGGGGHHHGHHFHHHHHHGHHHHHHHHHHFHHHGHHGGHGHHHFHHHHHHFHGGHHHHHHHHHHHHHHHHHHHHHHHHHHHHHHHHHHHGHHHHHHHHHHHHHHHHHFHHHGHHHFHHGHGHHGGGGGHHHHHHHFHGHHGHHHDEGGHGHHHHHHHFFFG=DDHHHHHHFHHHHFHHGHHGHHHHHHHFHGEFFGFGGGBB:FFFFGGGGG?FF
@M03495:530:000000000-LYBTV:1:2106:18555:17812 2:N:0:GCCCAGTG+AATTGCGG
ATATTTTGCCGTTGATAAACCACCCTCCCTGTGGTCGTTATCTTGCTCCTTCTGTCGTCAACGAATTTACTAATTCCAAAGCTCACATGCTGACAGATCGGAAGAGCGTCGTGTAGGGAAAGAGTGCCCGCAATTGTGTAGGGCGGGGTGGGCGCTGCAGCATTAGAAACAACCACTGTTAGGCGTCACGTGCTCGTTCATGTGGTGACCGAACGTCCCGATAACAAACACTCATCTAGCGTCCTACCATG
+
ABBBBFFFFFBAEGGGGGFGGGGGGHHGGHHFGHGEEEEAFE5FFGHF3FGGF5GFFGGHC3AACEGHBFHBGHHHGHBGBHGHBGGFHHFHHHEFFFBG1??EHGFE/?E/??FFGEGFGHHG3F3BCBC/C/F2@2F2@2/</-<-;AD-.----.///;0090B0C//:...;//////.:-.-.9...../.-:.///9//..///-;---.99.-.--.///..99/;///////-..-.//.///
@M03495:530:000000000-LYBTV:1:2106:23596:17818 2:N:0:GCCCAGTG+AATTGCGG
ATATTTTGCCGTTGATAAACCAGGGACTCAGGCTGGACCAAAGCTCACATGCTGACAGATCGGAAGAGCGTCGTGTAGGGAAAGAGTGTCCGCAATTGTGTAGATCTCGGTGGGCGGCGGTGCATTAAAAAAAAAAAAAGAAAAAGTGCGGCACGGCTCGGACTCGCGGGGAGACACAAGACGGTAGAGTAGAGACTGTTCGACACAGCGAGACAACGTGTATACGTACTCGATCAGGCACTGTCTGGAGG
+
ABCCCFFFFFDBGGGGGGGGGGHGGGGHHHHHHHHGGHHHHHHHHHHHHHHHHHHHHHHHHHGGGGHHHGEGG>EGFHHGGHHHHHBFBBGGGGGGGG?G?BF444DGHF/<A//>/</----1>>1DBFG@?@<<9-9..<//..<11-----.---.--.--/.-------..///..</<....<<:1<111/:00:19...-/<.----.//<-..//111.00..<.</..00/..//1111/1<<
@M03495:530:000000000-LYBTV:1:2106:22050:17824 2:N:0:GCCCAGTG+AATTGCGG
ATATTTTGCCGTTGATAAACCAGCTAATCCTGAAAAAAAAATCAAAGCTAAAAACTACAATGCTAAGACCACGATGTGACTGCTATCAAAGTTAGATATATATGTAAATTATTCATCTGTCAAATCCTAGAATTATATCATACCTGCTCCAGCAATCACGACCTGTAATGGTTTAGTGGGTTGTTCACTGTTTCTGAAAAATGAAGATAGTTGTCCAGCTTCCAAAAAGTTTATTGTGTTTTCTAGTGGAG
+
AAAABFFBFFBBGEEGGGGGGGHGHGHHHHHHHHHFHGGGGHCFHHGHHHHHGHGGHHHHHFHHHGHHHEHHCCHC1BGFHHHGGGHGGHHFGHHHHHBDHFHHGHFGHGHHHHHHHHFHHHHHHHHFHHEFHHHHGGHHHHFG3DGEFFGHHHHHF2F/A/DFGGFGHHHHGHHHGGCGECCDHHGHHHDGDGGFGGFFGFFEGHGHHHCHHH:CGHGFGFHHFBAEE9FFFBFFFFFF/CFFF0CB.0;
@M03495:530:000000000-LYBTV:1:2106:9700:17872 2:N:0:GCCCAGTG+AATTGCGG
ATATTTTGCCGTTGATAAACCAGCTAATCCTGAAAAAAAAATCAAAGCTAAAAACTACAATGCTAAGACCACGATGTGACTGCTATCAAAGTTAGATATATATGTAAATTATTCATCTGTCAAATCCTAGAATTATATCATACCTGCTCCAGCAATCACGACCTGTAATGGTTTAGTGGGTTGTTCACTGTTTCTGAAAAATGAAGATAGTTGTCCAGCTTCCAAAAAGTTTATTGTGTTTTCTAGTGGAG
+
@AABBFFFFFBBGGGGGGGGGGHHHHHHFHHHHFHGHGGGGHGHHHHHHHHHGGGGHFHHHHHHGGHHHHHHGGHGHHHHGFEFFFFHHHHHHHGHHGHHHHHHHHHHHGHHHGHFHHHHHHHHHHHHHHHHHHHHHHHHHHFGHHAGHHHFHHHFHGHCCDGDHHHHHHGGHHGGDGFHDFFDHHHGHHFHHHHHHEHHGHHGHHEHHHFFGHHHGHHHFHHEFG:.9BBFGGGGGGBFGFFGFFFFFBE
@M03495:530:000000000-LYBTV:1:2106:13234:17875 2:N:0:GCCCAGTG+AATTGCGG
ATATTTTGCCGTTGATAAACCAGCTAATCCTGAAAAAAAAATCAAAGCTAAAAACTACAATGCTAAGACCACGATGTGACTGCTATCAAAGTTAGATATATATGTAAATTATTCATCTGTCAAATCCTAGAATTATATCATACCTGCTCCAGCAATCACGACCTGTAATGGTTTAGTGGGTTGTTCACTGTTTCTGAAAAATGAAGATAGTTGTCCAGCTTCCAAAAAGTTTATTGTGTTTTCTAGTGGAG
+
ABBBBFFFFFBBGGGGFGGGGGHHHHHHHHHHHHHHHGGGGHHHHHHGHHGHGHGHHHHHHHHHHHHHHGHHGGHGHHHHHHHHHHGHGHGGGHHHHHHGHHHHHHHHHGHHHGHHHHHHHHHHHHHHHHHGHHHGHHHHHHHFHHHFHGHHGHHHHFHGFFGGGGHHHHHHGHHH><GGAEGGHHHHHHHHHFFHHHGH.GHHFHFHHHHHHHHGHHHGHGHFH0C.CBFCFFFGGFFGGGGGGGFGAFF
@M03495:530:000000000-LYBTV:1:2106:25189:17880 2:N:0:GCCCAGTG+AATTGCGG
ATATTTTGCCGTTGATAAACCAGCTAATCCTGAAAAAAAAATCAAAGCTAAAAACTACAATGCTAAGACCACGATGTGACTGCTATCAAAGTTAGATATATATGTAAATTATTCATCTGTCAAATCCTAGAATTATATCATACCTGCTCCAGCAATCACGACCTGTAATGGTTTAGTGGGTTGTTCACTGTTTCTGAAAAATGAAGATAGTTGTCCAGCTTCCAAAAAGTTTATTGTGTTTTCTAGTGGAG
+
CCBCCFFFFFCCGGGFGGFGGGHHHCHHHHHHCHHHGEGGGHHHHHGGHGHEFFDHHHHHHHGHHHHHHFHHGGHGFDHHHHBGGGGHGHHHHHHHHHGHFHHHGHHHFHHHHHGHHHFHGHFHHGGHFBFEGHHHHHHHHHHFHHFHFHHHFEBGHHHGGGGGFHHFGHHFGHHHFGHEEGCAGHFB0F<D0DGHHBDHHHGHFGFGFHHHGHFGHHGHGHCG:0C.C;CFGFGFGG/FFGEFFFFF.09
@M03495:530:000000000-LYBTV:1:2106:8239:17884 2:N:0:GCCCAGTG+AATTGCGG
ATATTTTGCCGTTGATAAACCAGCTAATCCTGAAAAAAAAATCAAAGCTAAAAACTACAATGCTAAGACCACGATGTGACTGCTATCAAAGTTAGATATATATGTAAATTATTCATCTGTCAAATCCTAGAATTATATCATACCTGCTCCAGCAATCACGACCTGTAATGGTTTAGTGGGTTGTTCACTGTTTCTGAAAAATGAAGATAGTTGTCCAGCTTCCAAAAAGTTTATTGTGTTTTCTAGTGGAG
+
>A3AAB55BFDAFFGGGGCFGGGHHHHHFHHHFFFFHEGGGHHGHGE2FGGE3AAGGHHFFAGHHDBGHHHGG0GFCDFFHFHHHEBGFFDGGHHHHEEGEHHF??FGBFHHHEGDGHHHHHFHHHHHHFHHHHFHBGHHHHHBGHHFFBGFHHGHHHHGGCGFCGH<GFF?FFFGGHF.CFGGHHHGFGDGHFDGHHHHFHHGDHFHH00CFCGGFG/;FFGFEG.99FGFFFGFBF:9/:FFBFBFFFE
@M03495:530:000000000-LYBTV:1:2106:24531:17888 2:N:0:GCCCAGTG+AATTGCGG
ATATTTTGCCGTTGATAAACCAGCTAATCCTGAAAAAAAAATCAAAGCTAAAAACTACAATGCTAAGACCACGATGTGACTGCTATCAAAGTTAGATATATATGTAAATTATTCATCTGTCAAATCCTAGAATTATATCATACCTGCTCCAGCAATCACGACCTGTAATGGTTTAGTGGGTTGTTCACTGTTTCTGAAAAATGAAGATAGTTGTCCAGCTTCCAAAAAGTTTATTGTGTTTTCTAGTGGAG
+
3>3ABFFFFFBBEGGGGGGGGGHHHCFFDGHHGHHHGGEGCGFHHHGFHHHHHHEHHGHHHHGHHFGFHEGHFGHGAGBGFFHHGHHHGH3EHHHHHHGHHHHHHHHHFDHHGHHHHHHHHHHHHGHHHHHHHHHHHHFGHHECFHH1B?FHFG0<GGBECBCDCGDFBGGFFGHF<FFHGGGGHHGG0DDGHDGHHD0GHHHFDGHHHFGB0CCGHHHHFHHBGCG?C90CFGGGGGFBBB0BBBCF.9A
@M03495:530:000000000-LYBTV:1:2106:8144:17900 2:N:0:GCCCAGTG+AATTGCGG
ATATTTTGCCGTTGATAAACCAGCTAATCCTGAAAAAAAAATCAAAGCTAAAAACTACAATGCTAAGACCACGATGTGACTGCTATCAAAGTTAGATATATATGTAAATTATTCATCTGTCAAATCCTAGAATTATATCATACCTGCTCCAGCAATCACGACCTGTAATGGTTTAGTGGGTTGTTCACTGTTTCTGAAAAATGAAGATAGTTGTCCAGCTTCCAAAAAGTTTATTGTGTTTTCTAGTGGAG
+
ABBBBFFFFFBAEGGGGGGGGGHHHCHHHHHHHHHGHGGGGHHCHHHGHHGHHHGHHHHHHHHHHHHHHHHHGGHGHHHFFHFHHGHHHHHGGHHHHHHHHHHHHHHHGHHHHHHHHHHHHHFEHHHHGGHHHHGHGHHHHHHGHHHHHHHFEHHHHHHGGFCFHGHDGHHFGHHGFGFHDEGFHHHHHHGH=GGHGDFHFHHGHHCHHFHHGHHFHHHHFHFHGC.CE0CFGGFGGFBFFBFGGF9CABE
@M03495:530:000000000-LYBTV:1:2106:14585:17925 2:N:0:GCCCAGTG+AATTGCGG
ATATTTTGCCGTTGATAAACCACAACCATCCAAAGCTCACATGCTGACAGATCGGAAGAGCGTCGTGTAGGGAAAGAGTGTCCGCAATTGTGTAGATCTCGGGGGGCGCCGGATCAATAAAAAAAAAAAATAAAGTGAAAACGACAGAAGTCGAAGGTAAGCAAAAGCTGGTCAGTGCTGTAAGCCAAGAAAAAGTCGAGAGGATCAACAAGTCGCTGATATGTCTAAACACCTACTCGTGACACACTGAA
+
CCBCDFFFFFCCGGGGGGGGGGGHHGGGHHHHHHHHHHHHHHHHHHHHHHFGHHGGGGHHHGEGGEEBGHHGGHHHHHBG4BFFEFGGHHHH24344BBBAF/EE----9---.-<0<<B<BFFFF;;<<.01<:<1:111/-.9--/<011.....011001/<//.00//11/:<11<:11100:/9.///..01..-.-..//.0/0./11.-..901:111111101../0/00.../.10/.:000
@M03495:530:000000000-LYBTV:1:2106:8770:17938 2:N:0:GCCCAGTG+AATTGCGG
ATATTTTGCCGTTGATAAACCAGAGGACTCAGGCTGGACCAAAGCTCACATGCTGACAGATCGGAAGAGCGTCGTGTAGGGAAAGAGTGTCCGCAATTGTGTAGATCTTGGTGGTGGCCGTGTCATTAAAAAAAAAAAAGATGAAGACGGACATGGAGCACTCAAGCAGCCTAGAATAAATAAGACATCATGCGCATAAAACGCCGAACGAGAGATAGTGCAAAGAGGTCCCGTTATCGGACAGACGTCGG
+
CCCCCFFFFFCCGGGGGGGGGGHHHGHHHHHHHHHHGHHHHHHGHHHHHHHHHHHHHHHHHHHGGGGHHHGEGGGGHGGHG3GHHHH@FBFGGGGGGHHGFGHE?44B44BBFF//?0?/</0BF3BB33DFC///---<<000000/...--0:/0//..0//000///./0/000000;00090/900000..-..0000------:-...-.000000000///.;/0.;....0.-.--./.-..--
@M03495:530:000000000-LYBTV:1:2106:3700:17959 2:N:0:GCCCAGTG+AATTGCGG
ATATTTTGCCGTTGATAAACCAGCTAATCCTGAAAAAAAAATCAAAGCTAAAAACTACAATGCTAAGACCACGATGTGACTGCTATCAAAGTTAGATATATATGTAAATTATTCATCTGTCAAATCCTAGAATTATATCATACCTGCTCCAGCAATCACGACCTGTAATGGTTTAGTGGGTTGTTCACTGTTTCTGAAAAATGAAGATAGTTGTCCAGCTTCCAAAAAGTTTATTGTGTTTTCTAGTGGAG
+
ABCCCFFFFFCCGGGGGGGGGGHHHHHHHHHHHHHHHGGGGHHCHHFFHHHFFHGHHHHHHHHHHHHHGHHHGGHGHHHFGHFHGHFHHFHHHHHHHHHHHHHHHHHHHHHHHGHHHHHHHHHHHHFHFHHHHHHHHHHHHHHHHHFHHFHHEGHHFGHGGGGGBGGHHHHGFHHHGGHFEGGDFEFGHHHHHGHHHHGHFHHHHFHHHFHHHHGFHHEHHHHHHGG.C0;FFGGGGFFGFG0FFGFFFBE
@M03495:530:000000000-LYBTV:1:2106:28576:17971 2:N:0:GCCCAGTG+AATTGCGG
ATATTTTGCCGTTGATAAACCACCCTCCCTGTGGTCGTTATCTTGCTCCTTCTGTCGTCAACGAATTTACTAATTCCAAAGCTCACATGCTGACAGATCGGAAGAGCGTCGTGTAGGGAAAGAGTGTCCGCAATTGTGTAGATGTCGGCGGGGGGCGGGTGATGTCAAGAAACAAAAGAGATCGAGGTCGTCGACTGCTTGTGGGATGGTTGGGTGTGCTGGGTGCGGGAGGGACGCACTTGCGGGTATAG
+
AABBBFBFFFBBGGGGGFGGGGGGGCHDFFHHHBF3EFGHHGGGGHHHHHHHHEGFFFGFFG?FE1FG5FGFFHHH5GFHHEGGB3CBDGGDHF3F3G3C?EFFFA?>/>/>?/2BF?FC/GB2?BB3F//<//22@>22222222///>A-:A-------.////////////.../...//:..-9:--.--9..////./.../..//.-;.9-.//;/.:..:-;:---..-:--:/:/9--:-///
@M03495:530:000000000-LYBTV:1:2106:28143:17976 2:N:0:GCCCAGTG+AATTGCGG
ATATTTTGCCGTTGATAAACCACCCTCCCTGTGGTCGTTATCTTGCTCCTTCTGTCGTCAACGAATTTACTAATTCCAAAGGAGGAATATGTTGTTTTTGGAATTTAAGGTAATTGTTGGCTCTAGCTGCCAAAGCTCACATGCTGACAGATCGGAAGAGCGTCGTGTAGGGAAAGAGTGTCCGCAATTGTTTAGATTTCGGTGGTTGCGGGAGCATTTAATAAAAAAAATGGTTGTAGTGAGCGGTTTGC
+
BCCCCFFFFFCCGGGGGGGGGGGGGHHGGHHGHHFHFFGHHHHHHHHHGHHHHHHHGGGHGHGGGHHHHHHHHHHHHHHHHGBGGEFGHHHHHHGHHHGGGHHHHHHHHHHHHHHHHHGGFGHHHHHGHHHHGHGHHHHHFFHEHHHGHGGGHHGCCDACGDGGGGG>CGFE0GGHFC=G==GGGGCFHFG0/0::000;/A.C.....-:---..00090000000---.000;.;000/000--.;..0
@M03495:530:000000000-LYBTV:1:2106:12350:17990 2:N:0:GCCCAGTG+AATTGCGG
ATATTTTGCCGTTGATAAACCAGCTAATCCTGAAACAAAAATAAAAGCTAAAAACTACAATGCTAAGACCACGATGTGACTGCTATAAAAGATAGATATATATGTAAATTATTCATCTGTCAAATCCTAGAATTATATCATACATGCTAAAGCAATCACGACCTGTAATGGTTTAGTGGGTTGTTCACTGTTTCTGAACAATGAAGATAGTTGTCTAGCTTCCTGAAAGCTTATTATGTTTTCTAGTGGAG
+
AAAAA33311>>E1F3FG1FBAFC1A1G13D1A11AF0FA0F111D10B1111B/1F1FFAFGB2B11B0BG?AF/01A2210B@22D@BF/1FFH2B222FGGFFG@B2FD2BE2BFH22@@12@1BGGHF21>F2F2BFFD1>>FG221B110111<<//>/01B22>111011110///>/?1<FBF1?1111F>1>0FFF1=1=G1=D0<000=0<00<000000/:;;C000000;C0G0;::.CC
@M03495:530:000000000-LYBTV:1:2106:17370:18016 2:N:0:GCCCAGTG+AATTGCGG
ATATTTTGCCGTTGATAAACCACCCTCCCTGTGGTCGTTATCTTGCTGTCAACGAATTTACTAATTCCAAAGCTCACATGCTGACAGATCGGAAGAGCGTCGTGTAGGGAAAGAGTGTCCGCAATTGTGTAGATCTCGGGGGGCGCCGGATCAATAAAAAAAAAAAAAGAAGGATGATTGACTGGAGTGAGGTCAAGCGACTATGTATAGTAATGAGATAGACAAGAGAGAGGATCAGAAGGCCAGACGTT
+
DCCCDFFFFFDDGGGGGGGGGGGGGHHGGHHHHHGHGGGHHHHHHHHHHHGHHGGGHHHHHHHHHHHHHHEHHHHGHHGHHHHHHHHHHHHGGGGHHFGGGGGGGHFHGHHHHHHFGDGGGGGGGHHDB23B33?33@//<@---9----.-.0<00<BFF;D--<--.../..0<00000000./.:.00.//0000.9---00<<000000000000<0000/./</9...<//.0000.......-..
@M03495:530:000000000-LYBTV:1:2106:18618:18056 2:N:0:GCCCAGTG+AATTGCGG
ATATTTTGCCGTTGATAAACCAGCTAATCCTGAAAAAAAAATCAAAGCTAAAAACTACAATGCTAAGACCACGATGTGACTGCTATCAAAGTTAGATATATATGTAAATTATTCATCTGTCAAATCCTAGAATTATATCATACCTGCTCCAGCAATCACGACCTGTAATGGGTTAGTGGGTTGTTCACTGTTTCTGAAAAATGAAGATAGTTGTCCAGCTTCCAAAAAGTTTATTGTGTTTTCTAGTGGAG
+
BBBBCFFFFFCCGGGGGGGGGGHHHHHHHHHHHHHGHGGGGHBGGGFEGBDHHHGHH3FFFEGFHGBFDGGHFCGEFFGDBGFHF43FDGBBFGDGFGGHFGHFHHHHHHHFHGFFFHHGHGHHFHGHHFHHBFFFFFFFGFDGHHGGBFFGHHHHGGHGDCGDFGHHFDG0?F=FGFHHAGCDHFHFD==GG<<00=GGHHHGB00000:;CC0CGH/GHCGHFG?.90FFFFFFF0:CFFBFFB0BFBA
@M03495:530:000000000-LYBTV:1:2106:13900:18067 2:N:0:GCCCAGTG+AATTGCCG
ATATTTTGCCGTTGATAAACCAGCTAATCCTGAAAAAAAAATCAAAGCTAAAAACTACAATGCTAAGACCACGATGTGACTGCTATCAAAGTTAGATATATATGTAAATTATTCATCTGTCAAATCCTAGAATTATATCATACCTGCTCCAGCAATCACGACCTGTAATGGTTTAGTGGGTTGTTCACTGTTTCTGAAAAATGAAGATAGTTGTCCAGCTTCCAAAAAGTTTATTGTGTTTTCTAGTGGAG
+
BBABBFFFFFCAGGGGGGGGGGHHHHHHHHHHHHHHHGGGGHHHHHHHHHHHHHGHHHHHGHHHHHHHHHHHGGHGHHHHGHGHHHGHGHHHHHHHHHHHHHHHGHHHGGHHHHHHHHGHHHFFHHHHHHHHHHHHHHHHHHHHHFHHHHHHHHHHHHHGGGGGHHHHHHEDGHHH<GFHFFGGHHGGHGGHHHHHHDGGHHHH0GGCCGGHHHFCGHHHHHGFGH.:CBFGFGGFFGFFGGGGGFGF.FE
@M03495:530:000000000-LYBTV:1:2106:8807:18078 2:N:0:GCCCAGTG+AATTGCGG
ATATTTTGCCGTTGATAAACCAGCTAATCCTGAAAAAAAAATCAAAGCTAAAAACTACAATGCTAAGACCACGATGTGACTGCTATCAAAGTTAGATATATATGTAAATTATTCATCTGTCAAATCCTAGAATTATATCATACCTGCTCCAGCAATCACGACCTGTAATGGTTTAGTGGGTTGTTCACTGTTTCTGAAAAATGAAGATAGTTGTCCAGCTTCCAAAAAGTTTATTGTGTTTTCTAGTGGAG
+
BBBBBFFFFFBBGGGGGGGGGGHHHGHHHHHHFHHGFGGGGHHGHHHHHGHHHHAHHGFFFHHHH5GHHHHHGGHGGHHGFGBGHFFHHHHHHHHHHGHHFHHHFHHHHHHHHHHHHHHHHHDGHFHHHGHHHHHHHHHHHHFFHHHEHHHHHEHHHHHGGGGGHHHDGHH<GHGG<FHGDGC<FDGHHHGHHHHGHFHHHHHGGHFHHHHGHHGFFHHHGF/00FA9ACFGFFGFCB;FFG0FGGGB.9;
@M03495:530:000000000-LYBTV:1:2106:22572:18093 2:N:0:GCCCAGTG+AATTGCGG
ATATTTTGCCGTTGATAAACCAGGCGGACCAAAGCTCACATGCTGACAGATCGGAAGAGCGTCGTGTAGGGAAAGAGTGTCCGCAATTGTGTAGATGTCGGGGGTGGGCGGATCATTAAAAAAAAAAAATAATTGTATACATTATATGCGGTCACAGATCTGACGAGCGTCGTTTACGGAATGAGAGTGTAGACAGTTCTGTGACGACGTGGGGGTCGGAGGGCGTATAGCTAGTATCTGATGACGCACAG
+
CCCBCFFFFFCCGGGGGGGGGGHGGGGGGGHHHHHHHHHHHHHHFFHHFFHFHGGGGHFFEEGGEEBGHHGHHHHHHBF4BFFGGFGH3?42B3444?4?>/<//////<<-<<.=0000=0@-----::00000;9000900900000.-.-.0000000900..9-;..:;...0.....00000909:000:/000000000..---:.---;.---;--.---.0;00;00:000;00000..---;
@M03495:530:000000000-LYBTV:1:2106:11749:18098 2:N:0:GCCCAGTG+AATTGCGG
ATATTTTGCCGTTGATAAACCAGCTAATCCTGAAAAAAAAATCAAAGCTAAAAACTACAATGCTAAGACCACGATGTGACTGCTATCAAAGTTAGATATATATGTAAATTATTCATCTGTCAAATCCTAGAATTATATCATACCTGCTCCAGCAATCACGACCTGTAATGGTTTAGTGGGTTGTTCACTGTTTCTGAAAAATGAAGATAGTTGTCCAGCTTCCAAAAAGTTTATTGTGTTTTCTAGTGGAG
+
AAABBFFFFFCCGGGGGGGGGGHHHHHHHHHHGHFHHGGGGHHHHHHGHHHGHHGHHGHHHHHHHHHHHHHHGGHGHHHHGHHHHHHHHGHHHHHHHHHGHHHHHHHGHHHHGGHHHHHHHHHHHHHHHHHHGHHHHHHHHHHCGHFHHHHHFHHGFGHFFGFGHGH1GHF<GFG1>FFGDECGHHHHHHFHDGFHHFFHHHHHFGCC0CGHFG0CBGFFFGG0:;.;EFGFGGGFB9CBFF0B0BCC?BE
@M03495:530:000000000-LYBTV:1:2106:12631:18126 2:N:0:GCCCAGTG+AATTGCGG
ATATTTTGCCGTTGATAAACCACCCTCCCTGTGGTCGTTATCTTGCTCCTTCTGTCGTCAACGAATTTACTAATTCCAAAGCTCACATGCTGACAGATCGGAAGAGCGTCGTGTAGGGAAAGAGTGTCCGCAATTGTGGAGGTCTCGGTGGGTGGCGGGTTATTAAAAAAAAGAAACATAGTAGGATGCTAGAGAGTACGGTAGGAATGAAAGGTGAGCGGATCTGCAGGAAGATATCTATGTTGAACCAG
+
ABAABFFFFFBAGEGGGGGGGGGGGHHGGHHHHHGGGEGHHHHGGFHHHHHHHHHHGGGHGHGGGHHHHHHHHHHHHHHHFHHHHHHHHHHHFHHHGHHHGCFGHFHGGGGGCGFFGGHHHHFFGG?BFGGC??GBDG/2///22?F?/?///.-0<---..000000:--9.../:90000;0000/9//////.///......////////.///./-----;////.....//////;/9/////...
@M03495:530:000000000-LYBTV:1:2106:24575:18128 2:N:0:GCCCAGTG+AATTGCGG
ATATTTTGCCGTTGATAAACCAGCTAATCCTGAAAAAAAAATCAAAGCTAAAAACTACAATGCTAAGACCACGATGTGACTGCTATCAAAGTTAGATATATATGTAAATTATTCATCTGTCAAATCCTAGAATTATATCATACCTGCTCCAGCAATCACGACCTGTAATGGTTTAGTGGGTTGTTCACTGTTTCTGAAAAATGAAGATAGTTGTCCAGCTTCCAAAAAGTTTATTGTGTTTTCTAGTGTAG
+
AAAAAFFDFFD1A11FBAF1ACGEGHFG13GDGEHHFAE/AGFHHEGCH1F1G1/BFA11BFBF22EGHHHHGGAF>@2FBFFFDE02FDFHG@@D222DFFGBB>GB2BFGHHDFHFHBEGEGBGFFFHHBGFFH2B>GGG1GHFHFHFFGHFFEHHBB/<@AFGD1?GF<?<1F>1<<.FCGHE100D===D0DGDFFFHF<<:;;0CFB0CCC0:/0:0;G00..:9BBFGGFFF/CF/0;00;;00;
@M03495:530:000000000-LYBTV:1:2106:11454:18132 2:N:0:GCCCAGTG+AATTGCGG
ATATTTTGCCGTTGATAAACCAGCTAATCCTGAAAAAAAAATCAAAGCTAAAAACTACAATGCTAAGACCACGATGTGACTGCTATCAAAGTTAGATATATATGTAAATTATTCATCTGTCAAATCCTAGAATTATATCATACCTGCTCCAGCAATCACGACCTGTAATGGTTTAGTGGGTTGTTCACTGTTTCTGAAAAATGAAGATAGTTGTCCAGCTTCCAAAAAGTTTATTGTGTTTTCTAGTGGAG
+
ABBBBFFFFFBBF2GGGGGGGGHHHHHHHHHHFHFHHGGGGHHHHHHHHHHFHFGGHHHHHHHHHHHHHFGHGGHGHHHHHHHHHHGHHHHFHHHHHGHHHHHHHGHHHFHHHHHHHHHHHHGHHHHHHHHHHHHHHHHHHHHHHHHHHHHHHHHHGHHGGGGGHHHGHHHGHHHHHHHHGGGGHHGHHHHHHFHHHGDHGHHHFGGHHHHHHHHHHGHHHEBGFHCEE9FFFGGGFFFGGGGGGGGFFFE
@M03495:530:000000000-LYBTV:1:2106:13323:18134 2:N:0:GCCCAGTG+AATTGCGG
ATATTTTGCCGTTGATAAACCAGCTAATCCTGAAAAAAAAATCAAAGCTAAAAACTACAATGCTAAGACCACGATGTGACTGCTATCAAAGTTAGATATATATGTAAATTATTCATCTGTCAAATCCTAGAATTATATCATACCTGCTCCAGCAATCACGACCTGTAATGGTTTAGTGGGTTGTTCACTGTTTCTGAAAAATGAAGATAGTTGTCCAGCTTCCAAAAAGTTTATTGTGTTTTCTAGTGGAG
+
AABCCFFFFFBAGGGGGGGGGGHHHHHHHHHHHHHHHGGGGHHHHHHGHHHHHHGHHHHHHHHHHHHHHHHHGGHGGHHHHHGHHHGHHHHGHGHHHHHHHHHHHHHHHHHHHHHHHHHHHHHHHHHHHHHHHHHHHHGHHHHHHHHHHHGHHHHHBGHDDGGGHHHGHHHHHHHHFGFGEGGGHHHHHHHHHHHHHHHHFHHHHHGHGHHHHFGHHFHFFHGB0GAED:FFFGGGGGGGGGFG00;BFFE
@M03495:530:000000000-LYBTV:1:2106:28807:18135 2:N:0:GCCCAGTG+AATTGCGG
ATATTTTGCCGTTGATAAACGGGAGGGCTCAGGCGGGACCAAAGCTCACATGCTGACAGATCGGAAGAGCGTCGTGTAGGGAAAGAGTGTCCGCAATTGTGTAGAACCGGGTGGCGGCCCTCACCATTAAAAAAAAGGACGACTCAAAGTCCGGGGCGGTGTGCAACATCGATAGGAAGAACGTCTGGTACAGAGAGTGAGATCTCCAGCTTAGCTGAGCTACAGAGGTCCTCAGCTATATCGGCGAACAG
+
1>11>33@1DDA1EAD331110AAAE00001BA0/AAEAE/>?BBFF1@1DFBGHFG1GFHF///?A00>>EC?/?/0FD/F0GH0G1B12BC<///1?2?02?>21?////<-0---<-...;.:;0;0000--9../.-;-.90/0;000----------;////-//-/---///--/-9---9//9//9//--;///:////////////////-////////9/-////////////--------/
@M03495:530:000000000-LYBTV:1:2106:7974:18152 2:N:0:GCCCAGTG+AATTGCGG
ATATTTTGCCGTGATAAACCAGAGAACTCCAAAGCTCACATGCTGACAGATCGGAAGAGCGTCGTGTAGGGAAAGAGTGACCGCAATTGTGTAGATCGTGGAGGGCGGCGGTGGATTCGAAAAAAAAAAAAACGGGGTGCCGTGGAGCAGATAGTAAAATGAAACAAATCATTAATGTATGCGAAACAATACTGGTCAGACGAGGGGAAAGTAGGCGAGAGATTAGATGAGGTGTGAGCTCACACAGACAG
+
BBBBBFFFFFBBCGGGGGGGGGFGFGCGECGHDHHHHHDGE3GEHECGFGFGEEEF1GFHAEEE0A1BF3FHEGHEGGG5B3EE@/1334F2434B4120?//?@///////-.<>11.10.-.-<--:---.-..--9./-.;-....//9;//9///////:;/..///:///9///:99..-9-/9/////////9//------....////9-----.///////////./;///;/////../...
@M03495:530:000000000-LYBTV:1:2106:18092:18157 2:N:0:GCCCAGTG+AATTGCGG
ATATTTTGCCGTTGATAAACCACCCTCCCTGTGGTCGTTATCTTGCTCCTTCTGTCGTCAACGAATTTACTAATTCCAAAGCTCACATGCTGACAGATCGGAAGAGCGTCGTGTAGGGAAAGAGTGTCCGCAATTGTGTAGAGCTCGGTGGTGGGCGGGGCATTAAAAAAAGAAAAGGAGTGCAAATGGAATGTGAGAGGGGACACACTGGATTACAACAAGTACTAGTCGTCCGACCAGATACGCATCAG
+
CBCCCFFFFFDCGGGGGGGGGGGGGHHGGHHHHHGHGGGHHHHHHGHHHHHHHHHHGGGHGHGGGHHHHHHHHHHHHHHHHHHHGHHHHHHHHHHHHHHHGGGGGHHGGGGEE?GGHGHFGHHHDFBFGGGCGGGG@F22>2222=///?A/=/-.-<----/<00000<<..<://././.00<000000:0<00000..-.-..<./0//00:0000../00000000.<..-.--9..000...<-00
@M03495:530:000000000-LYBTV:1:2106:17134:18165 2:N:0:GCCCAGTG+AATTGCGG
ATATTTTGCCGTTGATAAACCAGGGCGGCACCAAAGCTCACATGCTGACAGATCGGAAGAGCGTCGTGTAGGGAAAGAGTCTCCGCAATTGTGTAGATCTCGGGGGTGGCCGGGTCATTAAAAAAAAAAAAAAAGTAGAGCTAGGATGTGGTTGGGACGTTTATTTAATGATCTCAGTAAACAGGTGCGATCCGGTCGATCGTGATAGAGAGGTTCCGGAAAGAAGGAAGAACAGTTGGCGGTGTGCTGTG
+
CDCCDFFFFFDEGGGGGGGGGGHGGGGGGGGGHHHHHHHHHHHHHHGHHHHHHHHGGGGHHHGGGGFGGHHHGHHHHHHGHBFGGGGGGHFHH2B3442B2?C/<A//-0<---<-.1=1==FHFFG??--<--.0<111100:.010010/..-<..<../.:::1111:111111<11111/.000<.9...---<-..-/./:111119.0/00.-.--././../..//</11100----..1111/
@M03495:530:000000000-LYBTV:1:2106:23522:18170 2:N:0:GCCCAGTG+AATTGCGG
ATATTTTGCCGTTGATAAACCAGGACTCAGGCTGGACCAAAGCTCACATGCTGACAGATCGGAAGAGCGTCGTGTAGGGAAAGAGTGTCCGCAATTGTGTAGAGCTCGGTGGTCGCCGGATCAGTTAAAAAAAAAAAAAGGATGAGGACGAACAGAGGGGGGGCAGGGTGGAAGCAGAGCACGTTAGTCAGGACGGATGAGTGCAGACGAACAAGTGAGCGTAGTGTACAGCTGGTTTGGTCTATGGAGGA
+
DDDDDFFFFFCBGGGGGGGGGGHGGHHHHHHHHHGHHHHHHHHHHHGHHHHHHHHHHHGHHGGGGHHHGFGGEEGHHHGGHHHHHBG4FGGECGGGHFG243?3?DBE?//E/3//////?<02@22@@1GFG-@C<--../00:0/0.-----://..------.--<.-.0/<0//./0.-../<0000/0.--..-00:00000.-----//000:0-<<-./:0000000//0<..<000<000/..
@M03495:530:000000000-LYBTV:1:2106:11953:18177 2:N:0:GCCCAGTG+AATTGCGG
ATATTTTGCCGTTGATAAACCAGAGGACTCAGGCTGGACCAAAGCTCACATGCTGACAGATCGGAAGAGCGTCGTGTAGGGAAAGAGTGTCCGCAATTGTGTAGATCTCGGTGGTGGGCGGGTCATTAAAAAAAAAAAAGAAGAAAATAGGTGAGGAGTCAGGTCCAGCACAAAGGACAACACACGCTCCGAGTCGAGATAGTCGATAGGTCGTGAACACAAGAAGTAACAGGACGCGCTAGTGAGACAGT
+
CCABCFFFFFDDGGGGGGGGGGHHHGHHHHHHHHHHGHHHHHHHHHHHHHGHHHHHHHHHHHHGGGGHHHGGGGGGHHHHGHHHHHHBGBFGGGGGGHGHHBB3444B?GF/?A/?//?@//<<G1=1<=DF-<<;C@9.../0///0000000..0.:/00/0:000//.//.///./..99..--....--./-.-..00;0...../:0--./.0:/...///:0000:...---9--.00;000//0
@M03495:530:000000000-LYBTV:1:2106:12757:18185 2:N:0:GCCCAGTG+AATTGCGG
ATATTTTGCCGTTGATAAACCAGCTAATCCTGAAAAAAAAATCAAAGCTAAAAACTACAATGCTAAGACCACGATGTGACTGCTATCAAAGTTAGATATATATGTAAATTATTCATCTGTCAAATCCTAGAATTATATCATAACTGCTCCAGCAATCACGACCTGTAATGGTTTAGTGGGTTGTTCACTGTTTCTGAAAAATGGAGATAGTTGGCCAGGTTCCAAAAAGTTTATTTTTTTTTCTAGTGGAG
+
AAAABFFFBFBAGGGGGFGGGGHHGHHF4FGGFHHGHGGGGF33AGFHHFFHHHGBF33B5BF55FGH3FE11>F1B@4BF33BBBB@GH3DFF4B4@4B4@BBB4FFBGF4GD4FFG4BFF4GHBHGHE3?DFFG4BB3??3BF3233F2222FD222?/BC?0F1F<DD<FF1?110F<C@<GDBD000=<=000=DGCC00CGB/000;0//;/.:;00/00B?AABFB9CB000-9A>/B//9BF/A
@M03495:530:000000000-LYBTV:1:2106:28474:18189 2:N:0:GCCCAGTG+AATTGCGG
ATATTTTGCCGTTGATAAACCAGTCAGGAGTCCAAAGCTCACATGCTGACAGATCGGAAGAGCGTCGTGTAGGGAAAGAGTGTCCGCAATTGTGTAGATCTCGGGGGTGGCCGGATCATTAAAAAAAAAAAATCAATTAAGGATAACAGGAAGCGCATATCCTGACGTAGGTCGATCAGATAGTTAGTACTGAAGAACGCTCGAACAGTCTGTCTGTGCAGACGAGTGTTCTTATCTAGTACAGTGTTGAT
+
CCBCCFFFFFDCGGGGGGGGGGHHHHFHFGHHHHHHHHGHHHHHHHHHHHHHHHHHGGGEGFFGGGEEEFFHGGHHHHGGGG4B4FGGCEFH44?4BE4F441?/>////00//</>=?D11?DFC------.00000:0;00000000.:/.:---..000000/.;;..;0--...0009900090:9900000/9..:.--/.-/00;00009000000.99-9.00000000000090000000;00
@M03495:530:000000000-LYBTV:1:2106:12250:18203 2:N:0:GCCCAGTG+AATTGCGG
ATATTTTGCCGTTGATAAACCAGCTAATCCTGAAAAAAAAATCAAAGCTAAAAACTACAATGCTAAGACCACGATGTGACTGCTATCAAAGTTAGATATATATGTAAATTATTCATCTGTCAAATCCTAGAATTATATCATACCTGCTCCAGCAATCACGACCTGTAATGGTTTAGTGGGTTGTTCACTGTTTCTGAAAAATGAAGATAGTTGTCCAGCTTCCAAAAAGTTTATTGTGTTTTCTAGTGGAG
+
AAAABFFFFFBBGCGGGGGGGGHHHHHHGGHGHHHHHGGGGHHHHHEHHGGFFFGHHEHHHHGHHHHHHHHHGGHE?BHHHGHHHHHHHGFHGHHHHHHHHHHHHHHHHGHHHHHHFFHHHHHHHHHHHHGHHHHHHHHGHHHFHHHHHGHHHFGHHHHGGCGGHGGHHHHDHHHHFHFGEECDHGGHFHGHHFHHFHGHHHHH0GGFHHHGHHHFGGHFGFFCCF:CD9CFFGFGFFGFFGBFFGGGEGG
@M03495:530:000000000-LYBTV:1:2106:6867:18212 2:N:0:GCCCAGTG+AATTGCGG
ATATTTTGCCGTTGATAAACCAGCTAATCCTGAAAAAAAAATCAAAGCTAAAAACTACAATGCTAAGACCACGATGTGACTGCTATCAAAGTTAGATATATATGTAAATTATTCATCTGTCAAATCCTAGAATTATATCATACCTGCTCCAGCAATCACGACCTGTAATGGTTTAGTGGGTTGTTCACTGTTTCTGAAAAATGAAGATAGTTGTCCAGCTTCCAAAAAGTTTATTGTGTTTTCTAGTGGAG
+
@ABBBFFFFFBBFGGGGFGGGGHHHHHHGHHHHHHHHGGGGHHHHFHEHHGHGHGHHHHHFHHHHHHHHGHHGGHEGHGHH@GHHHHHHGHHHHHHHGHHHBHHGHHGGGHGFHHHHGHHGHHHHHHHGHGHHGFHHFHHHHHHHHGHHGHHGHHHHHHGGGGGHGHGFDGGHHHH=GFEGGGGHHHHHHHFFFGHHHHHHHHEHHFHHHHGHHGGGEHHHGHHB<.99;CFFGGGGGFEFGFGGG0C.;.
@M03495:530:000000000-LYBTV:1:2106:11649:18229 2:N:0:GCCCAGTG+AATTGCGG
ATATTTTGCCGTTGATAAACCAGCTAATCCTGAAAAAAAAATCAAAGCTAAAAACTACAATGCTAAGACCACGATGTGACTGCTATCAAAGTTAGATATATATGTAAATTATTCATCTGTCAAATCCTAGAATTATATCATACCTGCTCCAGCAATCACGACCTGTAATGGTTTAGTGGGTTGTTCACTGTTTCTGAAAAATGAAGATAGTTGTCCAGCTTCCAAAAAGTTTATTGTGTTTTCTAGTGGAG
+
AAAAADFFFFDAEEGGGGGGGCCHFHHHG5GHDF3AG?ECEGHHHHHHHHBGDDAGFBGGBEFHFGGGGCGHGG1?B4DGGHFHEBHFEGHHFHHGFHHBGFHHD4GHHFHHEGGHHHFEFGFFGHHGGFHHHGHGFG3BFH3GBGFGFBC2BCGHHHHF/<D?FFF<FHF1FFHG<FGAEFC.GHHF0<GHHFHEDG0GHHHF0GCFGFHF0:0CC/C000:0CGHEDFGBCCB00;BFFFFF00;0.0C
@M03495:530:000000000-LYBTV:1:2106:19287:18236 2:N:0:GCCCAGTG+AATTGCGG
ATATTTTGCCGTTGATAAACCAAAGCTCACATGCTGACAGATCGGAAGAGCGTCGTGTAGGGAAAGAGTGTCCGCAATTGTGTAGATCTCGGGGGGCGCCGTATCATTAAAAAAAAAAAAAGAGTGGACCAAGGGGGCGCGTAGAGTAGGATAGCAAAGAACGTATACGCGAGACGAGAAAGGTGAGAAGATCCTGAAGAAAGAGGACAACGACGCGCGATAGTAGCGGCGTCATGGATTGGCGGGTCAGT
+
ABABCFFFFFCCGGGGGGGGGGHHHHHHHGHHHGHHHHHHHHHGGGGDGFGGGECEEHHHEFGHHHFHFHDFGEGGGGHHHH2@3444@@FE/>@<---;--...0;00;00CDA;-----...//.//......------;--;9////9:////////:....///.:---:..--..//.///.9/////9/9////99//.......-;--------..////------../://9../-----..9
@M03495:530:000000000-LYBTV:1:2106:9139:18245 2:N:0:GCCCAGTG+AATTGCGG
ATATTTTGCCGTTGATAAACCAGTCAGGAGTCCAAAGCTCACATGCTGACAGATCGGAAGAGCGTCGTGTAGGGAAAGAGTGTCCGCAATTGTGTAGATCTCGGGGGGCGGCGGATCATTAAAAAAAAAAAAGTTAGGAGTGGTTGTGGTAGGGGTAGGGATGAATAAGGAAGAAGGAATAGTCATCAGGGTATGTGAGAGTGAGCGAAGGGTATGATGAGAGACGTGTGTGTGTCAGCGTATGTTAGAGG
+
CDCCDFFFFFDDGGGGGGGGGGHHHHHHHGHHHHHHHHHHHHHHHHHHHHGHHHHHGGGGHHHGGGGGGGHHHGHHHHHH@F@BGGGGGGHHGD24B44B@@1F//@---------:;0;00BBFFFA>AC-.;00;:0//..99..../00.......:/9900009000:..//../09000000000.;/000;000000000----.../000900000./..9/...9.:000;..../900000/
@M03495:530:000000000-LYBTV:1:2106:29014:18262 2:N:0:GCCCAGTG+AATTGCGG
ATATTTTGCCGTTGATAAACCACCCTCCCTGTGGTCGTTATCTTGCTCCTTCTGTCGTCAACGAATTTACTAATTCCAAAGCTCACATGCTGACAGATCGGAAGAGCGTCGTGTAGGGAAAGAGTGTCCGCAATTGTGTAGATCTCGGGGGTCGCCGGATCATTAAAAAACAAAAATGCAGGTGCAGATATGGTGGGCAGAGAACATGAGAAAGTGAACCGAGCGAGTCACTGGCGGTGGTACAACTCGAA
+
CCCCBFFFFFCAGGGGGGGGGGGGGHHGGHHGHGHGGGGHHGHHFEHHHHHHHBGHGGGHGHGGGHHHFHHHHHHHHHHHHGHHHHHHHHHHHHHHHFFEGGGGHHHFGG/>ECEHHGHHHHGF3333F??FCDFGGHHHGG22D20//<--.<-.---.-:0;C0;00-..:....0;;0../;000000000/.-./.../////9///BB//////.--------//:///.----..///////../
@M03495:530:000000000-LYBTV:1:2106:13197:18275 2:N:0:GCCCAGTG+AATTGCGG
ATATTTTGCCGTTGATAAACCAGCTAATCCTGAAAAAAAAATCAAAGCTAAAAACTACAATGCTAAGACCACGATGTGACTGCTATCAAAGTTAGATATATATGTAAATTATTCATCTGTCAAATCCTAGAATTATATCATACCTGCTCCAGCAATCACGACCTGAGTCCTGGCAAACAACCTGCAGAAAAGCCAATCAAATATATTTTCACAAGAGATGGAATGTGAGGCAATAATAGAGTACAAAGGTT
+
BCCCCFFFFFCBGGGGGGGGGGHHHHHHHHHHHHHHHGGGGHHHHHHHHHHHHHGHHHGHHHHHHGHHHHHHGGHGHHHHHHHHHHHHHHHHHHHHHHHHHHHHHHHHHHHHHHHHHHGHHHHHHHHHHHHHHHHHHHHHHHHHHHGGHHHHHHHHHHHGGGGGHHHHHHHHHHHHHHHHHGFHGHGGGHHGFHHHHHHHHHHHHHHHHHHHHGH/CCGHHHFHG;BFGGGGGGGFGGGGGFFGGBGFFBB
@M03495:530:000000000-LYBTV:1:2106:3951:18299 2:N:0:GCCCAGTG+AATTGCGG
ATATTTTGCCGTTGATAAACCAGCTAATCCTGAAAAAAAAATCAAAGCTAAAAACTACAATGCTAAGACCACGATGTGACTGCTATCAAAGTTAGATATATATGTAAATTATTCATCTGTCAAATCCTAGAATTATATCATACCTGCTCCAGCAATCACGACCTGTAATGGTTTAGTGGGTTGTTCACTGTTTCTGAAAAATGAAGATAGTTGTCCAGCTTCCAAAAAGTTTATTGTGTTTTCTGGTGGAG
+
3>AAAFFFFFBBGGGGGGFGGGHHHHHHHHHHHFHHHGGGGHFHHHHHHHHGHHGHHHHHHHHHHHGHHGHHGGHGGHHHHHFHHHHHHFGHHHHHHHHHHHHHHHHHHGHHHHHHHHHHHHHHHHGHHHHHHHHHHHHHHHGFHHHHHHHHFGGHHHHGDGGGGGHFGHHHHHHGDGGAEGGGHHGFHHGHHHHHHHHHHFGHHHGHHGH:0GGHHGHHEFGHGHGGGGGEFGGGGFBCBFFF0:FCCEF
@M03495:530:000000000-LYBTV:1:2106:2044:18302 2:N:0:GCCCAGTG+AATTGCGG
ATATTTTGCCGTTTATAAACCAGTCAGGAGTCCCAAAGCTCACATGCTGACAGATCGTAATAGCGTCGTGTAGGGAAAGAGTGTCCGCAATTGTGTACATCTCGGTTGTCCCCGTAAAATTAAAAAAAAAACAGTCGGACCACATTAGTGGTCATATAATGTTGTCGTACAACCATATTCTAATTCTGAGTCGCTCACATCGACATTCTGACTGCTCACTGATGGCTGTAGACAGTACCTTAGATTCACTA
+
1>1A1DB3@1>111A3FFGGGGHHHF1FFA0EGHHFGHCBGGHHF1FGD1FGC0FF/0FG/FFFGEEC/BBFBH/FFGABG@@@BG///EEFBFG0222221B0/?/>/111//////BB111111</<///<011</---...11100=.00=00=<000000/0:....0/..0000000:000000090--...0000./-9.00900000/;/////////-9-9//9//-9/9;////9////9//
@M03495:530:000000000-LYBTV:1:2106:26173:18310 2:N:0:GCCCAGTG+AATTGCGG
ATATTTTGCCGTTGATAAACCAAAGCTCACATGCTGACAGATCGGAAGAGCGTCGTGTAGGGAAAGAGAGCCCGCAATTGTGTTGATCTCAGCGGCCGGCGTTTCTCTCAAAAACAAAATAGAATCGCGAGTGGTCGGCAGATTGCGCTAAACGGTGACATGAAATCTAACGTGACTATTCTAGTGCTACAAACGAAGGCGCGGGAACCACTGGTTATAGACAGGGGTGCGAACTAGGCCGCGTCTGACCA
+
BBBBBBFFFFD>EEEFGFFGFG4GFHGFHHF5ACAGHHFHCFHCC2FGGGFAE1EAAFBD3FF1GACE2?1??@//>?3B44231BBFGG443?/////><>//12>211?F1//??0011111110//>-<..<<@-@-<.0;<0.;-A.0/:....00=090000;00;.;.9.000000000;B00/9//..;9.;.9---;--..9://.///9;////;..-99.-.--.////;--;--.;//:/
@M03495:530:000000000-LYBTV:1:2106:26609:18313 2:N:0:GCCCAGTG+AATTGCGG
ATATTTTGCCGTTGATAAACCACCCTCCCTGTGGTCGTTATCTTGCTCCTTCTGTCGTCAACGAATTTACTAATTCCAAAGCTCACATGCTGACAGATCGGAAGAGCGTCGTGTAGGGAAAGAGTGTCCGCAATTGTGTAGATGTCGGTGGGGGCCGTGTCATTAAAGAAAAAATAAGAGTGGATGATCTTGAGGGCACTGCATGCTGGCATGCACGATATCATGTGTTACGATGTATGTGTGCACACGGA
+
ABABBFFFFFCCGGGGGGGGGGGGGHHGGHHHCFHHGEFHHHHHEHHHHHHHHEHHGGGHGHGGGHHHFHH5FGHHHFGFHHHHHHHHGHHHEGEGHHHHGGGGHHHGEGGGEHHHHGHHHHFH33BGHGGGGGHEB2222>@2@DGA/CD/---<<--./<00<0000:C/.-.0000;00.00//;;0000;/A.../;0000000/./0./9/....-///:9//;//.....//////.////.---
@M03495:530:000000000-LYBTV:1:2106:5297:18349 2:N:0:GCCCAGTG+AATTGCGG
ATATTTTGCCGTTGATAAACCAGCCTCCCTGTGGTCGTTATCTTGCTCCTTCTGTCGTCAACGAATTTACTAATTCCAAAGCTCACATGCTGACAGATCGGAAGAGCGTCGTGTAGGGAAAGAGTGTCCGCAATTGTGTAGATCTCGGGGGTGGCCGGTTCATTAAAAAAAAAAATTTATTGGTGTCGTGTTCTGACCAATGTGTTCTACTCATCTCTCTATCATTACGTATTTCATCTTGCACATTTATT
+
CCCDDFFFFFDCGGGGGGGGGGHHGHHHGHHHHHHHGGGHHHHHHHHHHHHHHHHHGGGHGHGGGHHHFFHGHHHHHHHHEHHHHHEFG@DGFHHHBEGHEFGGFFHGEEC@EGHGFFHHHHGHFGFFHGGGGFHHFGGED22>F2FA/<----..---..;CCC;00:?9B-;C?00000000.:0.9...00000/0.00:00/0:00:00000000:00000000.:0:000000000000000000:
@M03495:530:000000000-LYBTV:1:2106:12055:18361 2:N:0:GCCCAGTG+AATTGCGG
ATATTTTGCCGTTGATAAACCAGCTAATTCCAAAGCTCACATGCTGACAGATCGGAAGAGCGTCGTGTAGGGAAAGAGTGTCCGCAATTGTGTAGATCTCGGTGGTCGCCGTATCATTAAAAAAAAAAAAAAAAGAAGAAAAGAGAGGTGCGTGGAAAGAAGATAAGCATTACATAAATGAATGGGGCGAAAAGAAAAGCGAGTAGCGGAGATGTAGATGGAGACAAGGAATAGAGTAGACTATCAGTCGA
+
BCBCCFFFFFDDGGGGGGGGGGHHHHHHHHHGHGHHHHHHHHHHHHHHHHFGHHGGGGHHGGGGGEFFGHHGFHHHHHFGDFHGE?EEHHDG2434@4B4GE1?//3>/?E//00D433FDFHCF//<<A----.../0////.//..0;0-..-.00.;./000:0000000000000000000..:-----:..///...--.00---:-/0;000000//0.//.../0000:;00:000000000..
@M03495:530:000000000-LYBTV:1:2106:8463:18365 2:N:0:GCCCAGTG+AATTGCGG
ATATTTTGCCGTTGATAAACCAGCTAATTCCAAAGCTCACATGCTGACAGATCGGAAGAGCGTCGTGTAGGGAAAGAGTGTCCGCAATTGTGTAGATCTCGGGGGGCGGCGGATCATTAAAAAAAAAAAAAGGACCAGGTACAGAGTATGAGTGGGGGTGGGGACACAAAAGCACAGCAGCGAGATATGACAGAGAATGCAGTCGAGATTAACCGTAACAGAGACACTGAGATGCAAAATGGTGAGGCAGG
+
CCCCCFFFFFCBGGGGGGGGGGHHHHHHHHHHHHHHHHHHHHGHHGHHHHHHHHGGGGHFHGEFFEEBGHHGHHHGGHDFDFHGGGGGHFBG?4@4@BF@CE/>?--;-:9----.0;0B90BC-=99@;9../.....0:00;0/90990000..--9----.-.;/.../.0/;/././----90000090/9/00000000..-..000009...:90/////:00000900900/;000:0..9..-
@M03495:530:000000000-LYBTV:1:2106:10087:18368 2:N:0:GCCCAGTG+AATTGCGG
ATATTTTGCCGTTGATAAACCAGCTAATCCTGAAAAAAAAATCAAAGCTAAAAACTACAATGCTAAGACCACGATGTGACTGCTATCAAAGTTAGATATATATGTAAATTATTCATCTGTCAAATCCTAGAATTATATCATACCTGCTCCAGCAATCACGACCTGTAATGGTTTAGTGGGTTGTTCACTGTTTCTGAAAAATGAAGATAGTTGTCCAGCTTCCAAAAAGTTTATTGTGTTTTCTAGTGGAG
+
AABCCFFFFFCCGGGGGGGGGGHHHHHHHHHHHHHHHGGGGHHHHHHGHHGHHHGHHHHHHHHHHHHHHGHHGGHGFHHHHHCFHHHHHHHHHHHHHHHHHHHHHHHHHHHHHHHHHHHHHHHHHGHHHHGHHGHHHHHHHHHFHHHHFHHHHHHHHHHGGGGGHHHHHHFDHHHHHHHHDFGFHHHHHGGGFHHHFHHHHHHHHHFHHHGHHHCHHFFHFFHFCCC.A:FGGGGGGGBFGFGGGGGGEFF
@M03495:530:000000000-LYBTV:1:2106:14143:18380 2:N:0:GCCCAGTG+AATTGCGG
ATATTTTGCCGTTGATAAACCAGCTAATCCTGAAAAAAAAATCAAAGCTAAAAACTACAATGCTAAGACCACGATGTGACTGCTATCAAAGTTAGATATATATGTAAATTATTCATCTGTCAAATCCTAGAATTATATCATACCTGCTCCAGCAATCACGACCTGTAATGGTTTAGTGGGTTGTTCACTGTTTCTGAAAAATGAAGATAGTTGTCCAGCTTCCAAAAAGTTTATTGTGTTTTCTAGTGGAG
+
?AABBFFFFFBAAFGFGGFGGGHHHHHGHFGHFHFHHGFGGHHHHGHFHHHHHGGGGHHHHHHHHHHGHHHHGGHGAHHHHFHHHEFHHHHHFHFHHHHHGHHHFFGHHFHFHHHHHHHHHHDGFGHHHHHHHHHHGFHHHHHHHFGHGHGHEHFHHFHGFFGGHFG1GHHHDHHD=F0FGGGGHHGHHHHHHHHEHDHGCGHHBGGEHHHGHHHEHFHHHFHFH;:CDBFFFGGGGFFGGGGGGFFG?FF
@M03495:530:000000000-LYBTV:1:2106:9730:18380 2:N:0:GCCCAGTG+AATTGCGG
ATATTTTGCCGTTGATAAACCACCCTCCCTGTGGTCGTTTCTTGCTCCTTCTGTCGTCAACGAATTTACTAATTCCAAAGCTCACATGCTGACAGATCGGAAGAGCGTCGTGTAGGGAAAGAGTGTCCGCAATTGTGGAGATCTCGGTGGGCGGCGTGTCATTAAAAAAAAAAAAGATGAAGATGACTGGTTAGGGCTGTCAGGGCTGACAGGAGAGTTAGAGACAGGCTAATCGTGGAGAATTAAGATGG
+
CDDDDFFFFFDDGGGGGGGGGGGGGHHGGHHHHHGHFFGGHHHHHHHHHHHHHHHGGGHGHGGGHHHHHHHHHHHHHHHGHHHHHGHHHHHHHHHHHHHGGGGHHGGGGG>EFHHHGHHHGGHDGBFHGGGGGHHF2/@F222>2=C/?A//<--::-;/:;G0:00::9;----..0900;0000000.000.99/.9.009/...99:00.....0;90000///...000099.:..0.000000000
@M03495:530:000000000-LYBTV:1:2106:24302:18419 2:N:0:GCCCAGTG+AATTGCGG
ATATTTTGCCGTTGATAAACCAGGTCTGGATGATGCTCATGGATCGCACACATTCCACATCCACCAAAGCTCACATGCTGACAGATCGGAAGAGCGTCGTGTAGGGAAAGAGTGTCCGCAATTGTGTAGATCTCGGTGGGCGGCGGATCATTAAAAAAAAAAAAAATGTAGACGTAAGAGGGCGCGAGAGCCGTGAGCAAAGACACACACGGACCGTATATGCGTGCTGAGGACCATAAGGAAATGAGTGT
+
BCCCCFFFFFCBGGGGGGGGGGHGHHHHHHHHHHHHHHHHHHHHHGGGGGHGHHHHHHHHHHHHHHHGHHGHHHHHHHHHHGHHBGHHGGGGHHHGFGGFFGHFHGHHEFFHDG?BGFGGGGHHFB2BF3D33FGF<ED//>/<>----:0CB0C:GBA?-;----.000000.....00.;:-------..9.-..00/0/////9...------..:0000.....00..0...:0000;//0000000
@M03495:530:000000000-LYBTV:1:2106:21960:18446 2:N:0:GCCCAGTG+AATTGCGG
ATATTTTGCCGTTGATAAACCAGCTAATCCTGAGAAAAAAATCAAAGCTAAAAACTACAATGCTAAGACCACGATGTGACTGCTATCAAAGTTAGATATATATGTAAATTATTCATCTGTCAAATCCTAGAATTATATCATACCTGCTCCAGCAATCACGACCTGACCTCCACCAACACAAGCGACAGCGCGCGGGTTTTCCTGGCAAACAACCTGCAGAAAAGCCAATCAAATATATTTTCACAAGAGAT
+
3AAAAFFFFFBBGGGGGGFGGGGFHHHHHHFHG2DEGHHGGHGHHGHHHGHHBBEGGFFHHHGFEHHHGFFGDFHGFHFGHGCHHFFHHGHHGGFHGHHHHHHGHHHHFHHHFHHHHHEFGHGEHHFHHHHHHHHHHHHGGHGBGHHHHHHHHFHHHHHGG/DDHFFHDGAGHHAGDCFEFHH.ADC@G-@@CDGA-CFEFG0FB?FFGFF.;CBFFFF09BFBFFFFBFF/B/BBF/BBFFFFB/F.../
@M03495:530:000000000-LYBTV:1:2106:4527:18452 2:N:0:GCCCAGTG+AATTGCGG
ATATTTTGCCGTTGATAAACCACCCTCCCTGTGGTCGTTATCTTGCTCCTTCTGTCGTCAACGAATTTACTAATTCAAAAGCTCACATGCTGACAGATCGGAAGAGCGTCGTGTAGGGAAAGAGTGTCCGCAATTGTGTAGATATGGGTGGGGGCCGGAGCATTAAGAAAAAAAAAAGACTTGAACATAGTGAGTGCGGCGGGGCAGATAAACTGTGTATTGCTAGATGTATGATGTCGATGTCTAGCTGT
+
BAABAFFFFFCCGGGGGGGGGGGGGHHGGHHHHHHHGGGGHHHHHGHHHHEHHHHHGGGHGHGGGHHHHHHHHHGHHHHHHGHHHHHHHHHHHHHHHHHHGGFGGHHGFGGGGHHHHGHHHHGH3DFGBFGC??GB@F@2F222>2@@0///<---<----.000<00:C/.::---:./0000000//////////---------..://////9////9/////9/://///:/;/;.././/////;/
@M03495:530:000000000-LYBTV:1:2106:13856:18459 2:N:0:GCCCAGTG+AATTGCGG
ATATTTTGCCGTTGATAAACCAGCTAATCCTGAAAAAAAAATCAAAGCTAAAAACTACAATGCTAAGACCACGATGTGACTGCTATCAAAGTTAGATATATATGTAAATTATTCATCTGTCAAATCCTAGAATTATATCATACCTGCTCCAGCAATCACGACCTGTAATGGTTTAGTGGGTTGTTCACTGTTTCTGAAAAATGAAGATAGTTGTCCAGCTTCCAAAAAGTTTATTGTGTTTTCTAGTGGAG
+
BBBBBFFFFFBAGGGFGGGGGGHHGHHHHHHHHHHHHGGGGHHGHHHGHHHHHHGHGFCGHHHHGGHHHHHHGGHEGHHHHHHHHHHHHFHFHHHHHHHHHHHHHHHFHFHHGHHHHHHHHHHFHHHHHHGHHHHHHHHHHHHHHHHHHHHHGHHHGHHGGGGGHHHHHHHFHHHH<GHHDGGGHHHHHHHHGHHHFGHHHHHFGHFHHHHHHHBGFHHHHGHHGH.EDBFFFGGGGGGGGGFGGGGGGGG
@M03495:530:000000000-LYBTV:1:2106:23261:18461 2:N:0:GCCCAGTG+AATTGCGG
ATATTTTGCCGTTGATAAACCGCCCTCCCTGTGGTCGTTATCTTGCTCCTTCTGTCGTCAACGAATTTACTAATTCCAAAGCTCACATGCTGACAGATCGGAAGAGCGTCGTGTAGGGAAAGAGTGTCCGCAATTGTGTAGATCTCGGGGGGGGGCGGGGGATTAAAAAAAAAAAAAGAATGGAGAACAGATCACACCGGGTAGATGACAGAGTAATGCGAGACATAGTGGTGAGCGAGAGGCGCTGCTAG
+
BCBCCFFFFFDCGGGGGGGGGGGGGGHGGHHHHHHHGGGHHHHHHHHHHHHHHHHHGGGHGHGGGHHHHHHHGHHHGHHHHHHHHHHHHHHHGHHHHHHHGGGGHHHGGGGGGHHFHGHHHHGHFG?DGGDGGGHHFF22==1?=?FA/<@9---99----;./00:;:---:9---...0000/0.0///000/00.---.-.00;0009//;00000..--.900000.0.0.0-----..----:000
@M03495:530:000000000-LYBTV:1:2106:15087:18469 2:N:0:GCCCAGTG+AATTGCGG
ATATTTTGCCGTTGATAAACCAGTCTCCAAAGCTCACATGCTGACAGATCGGAAGAGCGTCGTGTAGGGAAAGAGTGTCCGCAATTGTGTAGATCTCGGGGGTGGGCGGATCATTAAAAAAAAAAAAAGGGGAGTCAGGGAGGCAGGCGGTAGAGGTATGCGACATGGATAGTGAGAAGCAGGATGCGCGAGGTACGTCAGGTGTGTAGTGCTGTAGCAGTGTAGGTGATGTCTGAGATGATATAGCATGG
+
EEEEEFFFFFCBGGGGGGGGGGHHHHHHHHHHHHHHHHHHHHHHHHHHHHHGGGGHHHGGGGGGGHGHGHHHHHHDGBFGGGGGGHHFF24344BB4GF/@C//</?<///-01=11FGFGGF-@<--<..-9-./1</...-..<-.---..11/:0<019.--.0:01101<:<1</00/.<<0/-.----.01./...<100.:11:/:1111:11<B01<10:0<11111<11<10111111111<.
@M03495:530:000000000-LYBTV:1:2106:6347:18472 2:N:0:GCCCAGTG+AATTGCGG
ATATTTTGCCGTTGATAAACCACCCTCCCTGTGGTCGTTATCTTGCTCCTTCTGTCGTCAACGAATTTACTAATTCCAAAGCTCACATGCTGACAGATCGGAAGAGCGTCGTGTAGGGAAAGAGTGTCCGCAATTGGGTAGAGATCGGGGGGGGCGGCATTATTAAAGAAAAAAAGAGGGGGGAGGTGGAGGGGAAGAGTGTGGGAATTCATGCGAGGAGAGGAGTGGGGCTGAGTAGGCAGTACGATGCG
+
AA?AAFFFFFBBEEAGFFGFFGGEFHC2CCHFCGGGEEGGHHHHHHHEFGHGHEFHEFFHGHFGCHFHHHGHHHHBGHHGF233FGHHFFHHHHHHHFBG1EFGHHFE/EEEE?FGFGFGHHHH1BFGBDC@//1<1?/1CG111@CDCC--9-------///://9/;./99--;9...--9---.9....;-....;9//;.../9//////..--9..9..99...-.-..;//////.///.....9
@M03495:530:000000000-LYBTV:1:2106:19424:18515 2:N:0:GCCCAGTG+AATTGCGG
ATATTTTGCCGTTGATAAACCAGCTAATCCTGAAAAAAAAATCAAAGCTAAAAACTACAATGCTAAGACCACGATGTGACTGCTATCAAAGTTAGATATATATGTAAATTATTCATCTGTCAAATCCTAGAATTATATCATACCTGCTCCAGCAATCACGACCTGTAATGGTTTAGTGGGTTGTTCACTGTTTCTGAAAAATGAAGATAGTTGTCCAGCTTCCAAAAAGTTTATTGTGTTTTCTAGTGGAG
+
ABABBFFFFFCBGGGGGGGGGGHHHHHHHHHHHGHHHGGGGHHHHHHHHHHEHHGHHHHHHHHHHHGHHHHHGGGGHHHHHHFHHHHHHHGGHHEHHHFFHHHHHHHHHHHGGHHHHGHHHFHHHHGHHHHHHHHHHHHHHHHFHHHHHHHHFHHHHHHGDDGGHGHFHHHGHFHHFGHEDFGDHHGHHHHHHEHHHGHHFGHHHHFFHHHGHHH0GHFFHHHGFHEGEFGGGGGGGGFGGGGGGGGF.9A
@M03495:530:000000000-LYBTV:1:2106:24525:18549 2:N:0:GCCCAGTG+AATTGCGG
ATATTTTGCCGTTGATAAACCAGCTAATCCTGAAAAAAAAATCAAAGCTAAAAACTACAATGCTAAGACCACGATGTGACTGCTATCAAAGTTAGATATATATGTAAATTATTCATCTGTCAAATCCTAGAATTATATCATACCTGCTCCAGCAATCACGACCTGTAATGGTTTAGTGGGTTGTTCACTGTTTCTGAAAAATGAAGATAGTTGTCCAGCTTCCAAAAAGTTTATTGTGTTTTCTAGTGGAG
+
3AABBFFFFFBBGEGGGGGGGGHHHGHHHFHHHHFFHGGGGHHHHHFGHGHFFHGGHHHHHHHHGEHHGFHHGGHGHHHHGHHHHHHHHHHHHHHGHGFHHHHHHHHHHHHHHHHHHHHHHHHHHHGHEHBHHHHHHHHHHHHFGFFHHHHHFHHHHHHGACDGHGHFHHHHHHHHGHGEGGGGHHHHGHGHGHFHG0GHHGH0DGGHFGHGHHGHHHHHHFHEFCGEA;;BFGGGGGFGGGGGGGGG.CE
@M03495:530:000000000-LYBTV:1:2106:13505:18552 2:N:0:GCCCAGTG+AATTGCGG
ATATTTTGCCGTTGATAAACCAGCTAATCCTGAAAAAAAAATCAAAGCTAAAAACTACAATGCTAAGACCACGATGTGACTGCTATCAAAGTTAGATATATATGTAAATTATTCATCTGTCAAATCCTAGAATTATATCATACCTGCTCCAGCAATCACGACCTGTAATGGTTTAGTGGGTTGTTCACTGTTTCTGAAAAATGAAGATAGTTGTCCAGCTTCCAAAAAGTTTATTGTGTTTTCTAGTGGAG
+
AABBBFFFFFBBGGGGGGGGGGHHHHHHGHHHHHGHHGGGGHHHHHHHHHHHHHGHHHHHHHGHHHHHHHHHGGHGHHHHHGHHHHHHGHHHHHHHHHHHHHHHHHHHHHHHHHHHHHHHHHDGHHHHHHHHHHHHHHHHHHFFHHHGHHHEFHHHHHHGGGGGHFFFHHFDGHHGFGHHAFGGHHHHHHFHFGHHHFDGHHHFFGGFHHHEHHFFFHHHHHHFGHHGGFGFFGGGFFFFFFFF09CF?FG
@M03495:530:000000000-LYBTV:1:2106:28838:18561 2:N:0:GCCCAGTG+AATTGCGG
ATATTTTGCCGTTGATAAACCAGGACTCAGGCTGGACCAAAGCTCACATGCTGACAGATCGGAAGAGCGTCGTGTAGGGAAAGAGTGGCCGCAATTGTGGAGGGATCGGGGGTCGGCGTATTAATAAAAAAAAAAAAGAGCTTATATGCGGCCCTATTGACCACATAAGGATGACCTGCACTGAATATCGACATTCACTATCAGGGTAGGGTCGATGGTATCCGCAGATTGTGTAATCGTGTTGCGCTCGC
+
BABBBFFFFFBBGGGGGGGGCGGGEHFHHGHGFHGHHHGDHHFHGHFGGFHGHGHHHHBCHGGGGCCGGEEF0EEBFGGHF1CGHBF11B/>E>?GBGB/3///?2/<///<</</--<-.<0000==00-:;-?--..//0;000000.--9-../////9/.9///;/////9//.../;//9////..-../////B/////../9..//--./.9////..;--/////.//;/....../---.-9
@M03495:530:000000000-LYBTV:1:2106:22333:18582 2:N:0:GCCCAGTG+AATTGCGG
ATATTTTGCCGTTGATAAACCACCCTCCCTGTGGTCGTTATCTTGCTCCTTCTGTCGTCAACGAATTTACTAATTCCAAAGCTCACATGCTGACAGATCGGAAGAGCGTCGTGTAGGGAAAGAGTGTCCGCAATTGTGTAGATCTCGGGGGTCGCCGGATCATTAAAAAAAAAAAAGGTGTAGACATCAATTATGCATGCCGAATCGTGAGCAGACTGCTGTGTCAGGATCGCATGTATAACATGGACGTA
+
BBABCFFFFFCCGGGGGGGGGGGGGHHGGHHHHGHHGGGHHHHHHHHHHHHHHHHHGGGHGHGGGHHHHHHHHHHHHHHHGHHHHHHHHHHHHHHHHHHHGGGGHHHFEFFFGGHFFGGHHHHH3B3BGGCGGGGHHF2>222D2@C//>--.<-.::-.-:0;000=9:--A@--..9:0:00;000000;00:000000;--...../.00:/.00/000/0000/90/.....900000000/00-..
@M03495:530:000000000-LYBTV:1:2106:20687:18603 2:N:0:GCCCAGTG+AATTGCGG
ATATTTTGCCGTTGATAAACCAAAGCTCACATGCTGACAGATCGGAAGAGCGTCGTGTAGGGAAAGAGTGTCCGCAATTGTGTAGATCTCGGGGGGCGCCGGATCATTAAAAAAAAAAAAAAATAGAGAATTGGGGTCGGGCAGGTGCAGAACGAGAGAACAGCTTGGAGATGTATGTCGCCGCACGGCTAAGAGACTAGTGTAGGTCGGTTGCACATAGTGTACATTAGTCGTAACGACGTAATCACCAT
+
CCBCCFFFFFCCGGGGGGGGGGHHHHHHHHHHHHHHHHHHHHHHGGGGGHGGFGGGGEGHHGGHHHHHFG5DFEGGGGHHHH2D34BBGFFF/EE-----9--.-:<C00:CFFFC-------:0<00000000.-.9-<---.-.00:00//....-.00//.00/.0/0:00<00<0...--------90000//000<<0000<0---.-.00<00<00<000000<00..<....-<-...000/00
@M03495:530:000000000-LYBTV:1:2106:27745:18610 2:N:0:GCCCAGTG+AATTGCGG
ATATTTTGCCGTTGATAAACCAGCTAATCCTGAAAAAAAAATCAAAGCTAAAAACTACAATGCTAAGACCACGATGTGACTGCTATCAAAGTTAGATATATATGTAAATTATTCATCTGTCAAATCCTAGAATTATATCATACCTGCTCCAGCAATCACGACCTGTAATGGTTTAGTGGGTTGTTCACTGTTTCTGAAAAATGAAGATAGTTGTCCAGCTTCCAAAAAGTTTATTGTGTTTTCTAGTGGAG
+
>AABBFFFFFBBGGGGGFGGGGHGHHGHHFHHGFHFGEGGGHCEHHBGHGGBHHGHHHHHHGGFFHHHFFHFGGHGHGD4EG?FFFFHHEHH@GFGGHGHHHHHGGHHFGHHDHHHHHFHHHHGEDFGHHGHHHHHHHHHHHHGGHHHGBGBHGGHHFHGGGCGHHGHGHG1FGGHDGGACFGD.GGHHGHH=GHFDDGGGHHHHHHGHFGFHHFBGHHHBC/C0CG.:FBBBBFB999CFFGFFFFFGFG
@M03495:530:000000000-LYBTV:1:2106:17573:18616 2:N:0:GCCCAGTG+AATTGCGG
ATATTTTGCCGTTGATAAACCACCCTCCCTGTGGTCGTTATCTTGCTCCTCCAAAGCTCACATGCTGACAGATCGGAAGAGCGTCGTGTAGGGAAAGAGTGTCCGCAATTGTGTAGATCTCGGGGGGGGCCGTATCATTAAAAAAAAAAATAGGGTCGGCAGCGTTTGGGTGTGAGTTTGCCATAAGAGTTGGAACTTGGTGTGTCTGGTCAGCGTGTAAAGACCAGGGCTAGAGTGTTCGTTGGTTTTAT
+
EEEDEFFFFFEEGGGGGGGGGGGGGHHGGHHHHHHHGGGHHHHHHHHHHHHHHHHHHHHHHGHHHHHHHHHGHHHGGGGHHHGGGGGGHHHHGHHHHHHBGBBGGGGGGHHFF24F44B44FF/>@----9<-..:<1:1<11<D=@CA;.000.</----<.-..<.....-.1<11::101100110111001:011<0.9..111/111/09.../11<1///.......0011111..</.....11
@M03495:530:000000000-LYBTV:1:2106:22261:18616 2:N:0:GCCCAGTG+AATTGCGG
ATATTTTGCCGTTGATAAACCAGCTAATCCTGAAAAAAAAATCAAAGCTAAAAACTACAATGCTAAGACCACGATGTGACTGCTATCAAAGTTAGATATATATGTAAATTATTCATCTGTCAAATCCTAGAATTATATCATACCTGCTCCAGCAATCACGACCTGTAATGGTTTAGTGGGTTGTTCACTGTTTCTGAAAAATGAAGATAGTTGTCCAGCTTCCAAAAAGTTTATTGTGTTTTCTAGTGGAG
+
AAAABFFFFFBCGGGGGGGGGGHHHHHHHHHHHHHHGGGGGHHHHHHGHHHHHHGHHGHHHGHHHHHHGHHHGGHGFHHHHHHGHHHHHHHHHHGHHFFHHHHHHHHHHHHHHHHHGHHHHHHGHHHHHFHHHHHHHHHHHHHBFHFFHHHHEHGHHHHGGGGGHHHHHHHHHGHHHHHGGGGGHHGHHHHHGHGFGGHGEFFFDCCGCGFFHFHFHHHHFHGF0C:EG9CBFFEFGGBFFFGGGB;0:BA
@M03495:530:000000000-LYBTV:1:2106:5544:18622 2:N:0:GCCCAGTG+AATTGCGG
ATATTTTGCCGTTGATAAACCACCCTCCCTGTGGTCGTTATCTTGCTCCTTCTGTCGTCAACGAATTTACTAATTCCAAAGCTCACATGCTGACAGATCGGAAGAGCGTCGTGTAGGGAAAGAGTGTCCGCAATTGTGTAGATCTCGGTGGGCGCCGTGTCATTAAAAAAAAAAAAAGAAGAAAAGTATGTGGTGCGACTAGGTGGTGTCAGTAGCTATGGTCAGTACTTGATATCGGCTAACTGTGTATA
+
BBBCCBFFFFCCGGGGGGGGGGGGGHHGGHHHFHHHGCGHHHHHGHHHFHFHHFHHGGGHGHGGGHHHHHHHHHHHHHHHGHHHGHHHHHHHGHHHHGHHGGGGHHHGGEGEEEHHHGHHHHHH3FFDFDDGGDFF@FCD2>22@>0///?//<---><</0=0<0D0D-:@CC---.9.////9/00/99/;/./-.--:9///....///;////:9;////9///;////://.--9.//////9///
@M03495:530:000000000-LYBTV:1:2106:14978:18631 2:N:0:GCCCAGTG+AATTGCGG
ATATTTTGCCGTTGATAAACCAAAGCTCACATGCTGACAGATCGGAAGAGCGTCGTGTAGGGAAAGAGTGTCCGCAATTGTGTAGATCTCGGGGGGGGCCGTATCATTAAAAAAAAAAAAAAGAAGTAAACATATGTAGTGGACCGACAAGGACTGGTGGAACACGGAGAAGGATGAGACGCAGATGAACGGGTTGCGAGCTGTCAGCACGTGTACACATGGCTAGGGTTGTTGCCGATGGTGCATGAATG
+
CCCCCFFFFFDCGGGGGGGGGGHHHHHHHHHHHHHHHHHHHHHHGGGGHHHGGGGGGHHGHGHHHHHHDF@DFEGGGGHHHFCDD4BBG@11/>E-----<9...1<<111BFFFC=C=<-<.../<1<11101111111/.00:-----..../..1/..00//.-9.-./..<00010.----0:1<1...9.-.-<<<.0<01101.-..:/111<00/./0<../.-<..10---..0100110111
@M03495:530:000000000-LYBTV:1:2106:8221:18644 2:N:0:GCCCAGTG+AATTGCGG
ATATTTTGCCGTTGATAAACCAAAGCTCACATGCTGACAGATCGGAAGAGCGTCGTGTAGGGAAAGAGTGTCCGCAATTGTGTAGATCTCGGGGGGCGCCGGATGATTAAAAAAAAAAAAAAGGAAGACGTGTCGGGGTGACTGAAGGGTGAGAAACAGATGAATCGTAGAGGCATACACACCGAAGTGGAGCATTGAGGCGCACAATGATAATGATGATGGTGTGATGGATAACATACCAAGACTGAGAG
+
AABBBFFFFFDCGGGGGGGGGGHHHHHHHHHHHHHHHHHHGHGHGGGGGGGGGGGFGHHHHGHHEHFHDF5DDEEGGGHHHH2@3444B41F/><--:--;--.-0;;0;0;F-BFFF@:--:.//../...//.-----.0000000.....000///:000000.....0:..000000..-9--:000.9.00000/.-----/;09000:00;0000:00..;B00/00000000/00../000000
@M03495:530:000000000-LYBTV:1:2106:24615:18646 2:N:0:GCCCAGTG+AATTGCGG
ATATTTTGCCGTTGATAAACCAGCTAATCCTGAAAAAAAAATCAAAGCTAAAAACTACAATGCTAAGACCACGATGTGACTGCTATCAAAGTTAGATATATATGTAAATTATTCATCTGTCAAATCCTAGAATTATATCATACCTGCTCCAGCAATCACGACCTGTAATGGTTTAGTGGGTTGTTCACTGTTTCTGAAAAATGAAGATAGTTGTCCAGCTTCCAAAAAGTTTATTGTGTTTTCTAGTGGAG
+
AAABBFFFFFBBGGFGGGGGGGHHHHHHHHHHHHHHHGGGGHHHHHHHHHHHHHGHHHHHHHHHHHHHHHHHGGHGFHHHDGHHHHHHGHHHHHHHHHHHHHHHHHHHHBHHHGHHHHHHHHHGHHHHHHHHHHHHHHHHHHHHHHGFGHHHHHHHHHHGGGGGFGBFHHG?GHHGGFFACFGGHHHGHHGHHHFGHFDHEGHDHFHH0CCHHHHHHGFHGEFCG:.EEFGGFGGGGGFGGGGGGGGFFFG
@M03495:530:000000000-LYBTV:1:2106:23691:18666 2:N:0:GCCCAGTG+AATTGCGG
ATATTTTGCCGTTGATAAACCACCCTCCCTGTGGTCGTTATCTTGCTCCTTCTGTCGTCAACTTCCAAAGCTCACATGCTGACAGATCGGAAGAGCGTCGTGTAGGGAAAGAGTGTCCGCAATTGTGGAGATATCGGTGGGCGGCGTGTCAATAAAAAAAAAAAAAGAAGAAGAGTTGTAGCAATATGACCTCTGTTCACACGACAGTGTAAGGGCTGTGGTTGTCACAGGATGGTTAATATGATCTCAGG
+
CDCDDFFFFFECGGGGGGGGGGGGGHHGGHHGGHHHGGGHHHHHHHHHHHHHHHHHGGGHGHHHHHHHHHHHHHHHHHHHHHHHHHHHHGGGGHHHGGGGGGGHHHGHHHHHGFHFEHGGGGGGHF3/2/22D2@?/?/C///--<--<<C1110<:CC--<@---...:0//<.111:1111<:11111010001111:<0-----0111110...<<///...:1111.:00.0<1111111111111/
@M03495:530:000000000-LYBTV:1:2106:24847:18685 2:N:0:GCCCAGTG+AATTGCGG
ATATTTTGCCGTTGATAAACCAGCTAATCCTGAAAAAAAAATCAAAGCTAAAAACTACAATGCTAAGACCACGATGTGACTGCTATCAAAGTTAGATATATATGTAAATTATTCATCTGTCAAATCCTAGAATTATATCATACCTGCTCCAGCAATCACGACCTGTAATGGTTTAGTGGGTTGTTCACTGTTTCTGAAAAATGAAGATAGTTGTCCAGCTTCCAAAAAGTTTATTGTGTTTTCTAGTGTAG
+
>AABBFFFFFBAGGGGGGGGGGHHHHHHGHHHGHHGHCGGEHGHHHEHHHFGGHGFHHHHHHHHHFHHHFHHGGHGHHHHHFFFBGGHGGHFHHHHHHHHHHHHHHHHHHHHHHHHHHHHHHHHHHHHHGHHHHHHHHHHHHGGHHHFHHHGGHGHHGHGFGGGHFG?GGHDGHHHFDHECFGGHHFHHHGHGFFGHHEFAGGDDGFFHGHHGCCCGHBHFHCCC<;.9;CFGGGFGGC/B/;FEB0;0;C
@M03495:530:000000000-LYBTV:1:2106:3691:18696 2:N:0:GCCCAGTG+AATTGCGG
AAATAAGGATGAATATGGGGCGGACTGAACTGTATTAATATTGTGAATAGATATGTATTATGAAATAACACAATGTAAGACAACACGAAAAGGTAAATTGAGTAGGGTTGAGGGAGTGTATTCTAACATGTCTAGATATTAATAAAATTTGGATGTAAAAATTTTAGTATAGAAGACTGGTTGATGAAGTAGGCTTGTTGTTACAATATAAATGTTATTCACATGATGTAGTGGAGCAGGAAAGATTTTTG
+
111>111@11B113333B1110/////11111222DA22AD2DA22222A1D2222222222D21211111//1122B2F100FA>/>//>>/112>F2B1>1>11/B0<010////0122B>2BB1121222>2222@>22@2@1>21<1?1?11<1?F10111<01111111>1011.11.<00<00=00000/<.;.;:000000:0:0;:00000000909000;009/.0./.C..;/./;0;00-
@M03495:530:000000000-LYBTV:1:2106:27962:18707 2:N:0:GCCCAGTG+AATTGCGG
ATATTTTGCCGTTGATAAACCAGCTAATCCTGAAAAAAAAATCAAAGCTAAAAACTACAATGCTAAGACCACGATGTGACTGCTATCAAAGTTAGATATATATGTAAATTATTCATCTGTCAAATCCTAGAATTATATCATACCTGCTCCAGCAATCACGACCTGTAATGGTTTAGTGGGTTGTTCACTGTTTCTGAAAAATGAAGATAGTTGTCCAGCTTCCAAAAAGTTTATTGTGTTTTCTAGTGGAG
+
BBBBBFFFFFBAFGFGGGGGGGHDFBGGDBGCHGFHHGCEEGHGHHH2BGAF3A1AFGFGHGGHFGHHHBGEFGHG1B4@E3EHEFFHBEFGHHHHHB4GHFHF?4FFF4FFHFGHHHG4EHDGGHEHHHGFHHHHEFFFGHFHHEGFHFHFGGFGFBFGGGF/?F1F<FBFFHB1=10AEEFECGGHEDGF<00DG<0DFEG0=CGG:;GFCGFHHGFHBCF0C0..;;9CFGGFFB/;FFFGFE0F.9C
@M03495:530:000000000-LYBTV:1:2106:20975:18721 2:N:0:GCCCAGTG+AATTGCGG
ATATTTTGCCGTTGATAAACCAGCTAATCCTGAAAAAAAAATCAAAGCTAAAAACTACAATGCTACGACCACGATGAGACTGATATCAAAGTTAGATATATATGTAAATTATACATCTGTCAAATCCTAGAATTATATCATACATGCTAAAGCAATCACGACCTGTAATGGTTAAGTGGGTTGTTCACTGTTTCTGAAAAATGAAGATAGTTGTCCACCTTCCTATTAGTTTATTGTGTTTTCTGATGGAG
+
AA?AAFBBFFD11AC3G3FFGGCAF1EFD33FA1110AE//BCAGG10G11111/1F1BF1BC2E1?E>/////E>11@11112B21B@@1B2B2>B22>2BFHB>2F22B>2>>>2>F2EG21FG1FBEFH2FGG22BGBG>1BF1122<<1<0@11F/?/>/<1<1?1<FD1=111>...-..<DGH0000000<00=..:;:00;BG;CH:0;00..;//00000;0;F9FF00;9/:/;0000;0;/
@M03495:530:000000000-LYBTV:1:2106:24469:18765 2:N:0:GCCCAGTG+AATTGCGG
ATATTTTGCCGTTGATAAACCAGCTAATCCTGAAAAAAAAATCAAAGCTAAAAACTACAATGCTAAGACCACGATGTGACTGCTATCAAAGTTAGATATATATGTAAATTATTCATCTGTCAAATCCTAGAATTATATCATACCTGCTCCAGCAATCACGACCTGTAATGGTTTAGTGGGTTGTTCACTGTTTCTGAAAAATGAAGATAGTTGTCCAGCTTCCAAAAAGTTTATTGTGTTTTCTAGTGGAG
+
3AABBFFFFFBBCAAGGGGGGGHGHCHHHGGHHHHHHGE?AGHHGHHHHFG5FGFFHFHHHHHHFHFGHHHHGGHGHGHFHGHHFHHHHHHFHHHHHFHGHEHHGHHHHFHHGHHHHGGHHFFBFEFHGHHGHHGHHHGHHHGFGHGGGGHEHHHGFFHGGCGGHGFBHFHDGHHHGHH.<>DGHHGFFGDHGDHHF0GHHHHHFHHHGHG0CHHFHGB0GFF;C0.;A0BCFGBFFB;FFFGG00;C.9E
@M03495:530:000000000-LYBTV:1:2106:12797:18767 2:N:0:GCCCAGTG+AATTGCGG
ATATTTTGCCGTTGATAAACCAGCTAATTCCAAAGCTCACATGCTGACAGATCGGAAGAGCGTCGTGTAGGGAAAGAGTGTCCGCAATTGTGTAGATATCGGGGGGTGCCGGAACATTAAAAAAAAAACAAGGAGTCGAATAGAGGGAGGGGGTGCCGGTGGAAAGGAAAGACATAAGTGTATGATATGCGTGGAGGTCGGGACGTACTTACGTTAGGCGTCTGACGACGTAAGTGCCCAGTGGATGGGGA
+
BBBBBFFFFFDBGGGGGGGGGGHHHHFHHHHHGHHHHHHCHGFHHHBFHHGFHEDFEGHHHGEFEFGAFFHFHHHHHH@F@DGFGEEEHG4@BBB44444?//>@@--./-----/000000;---:@......../-.././;/.9;.-9--;;./-:;-..//..://././;///;/9/////9///.99-.....------:...///../.../-.-..//..;9:...//////.//////....
@M03495:530:000000000-LYBTV:1:2106:23165:18782 2:N:0:GCCCAGTG+AATTGCGG
ATATTTTGCCGTTGATAAACCAGGACTCAGGCTGGACCAAAGCTCACATGCTGACAGATCGGAAGAGCGTCGTGTAGGGAAAGAGTGTCCGCAATTGTGTAGATCTCGGGGGGGGCCGGATCATTAAAAAAAAAAAAAAAGAAGGTTAGGGGGGGAGGGATACGAAGCTAGATGAGAGGACAGCGTATGAATGTGAGGTGCTGTAAGTGTGTAAGCTAACAGACGAGTGTTTAGGTCTACGTACGAGGTGT
+
BCCCCFFFFFDCGGGGGFGGGGHGHHHHHHHHHHGHHHHHHHHHHHHHHHHHHHHHHHHHGGGGGGHHGGGGGGHHHHGFHHHHHBF4BFGGGGGHHFG243?4?F?EF//<--9-;@--.@F9B0:BBFDFFAD=-9--.../.000./..-------.//0....-0000900000.../;.-:..:0000:000./.90000000000.0000;00/00/:---..09/00000900.:0.-..-..;
@M03495:530:000000000-LYBTV:1:2106:22994:18788 2:N:0:GCCCAGTG+AATTGCGG
ATATTTTGCCGTTGATAAACCACCCTCCCTGTGGTCGTTATCTTGCTCCTCCAAAGCTCACATGCTGACAGATCGGAAGAGCGTCGTGTAGGGAAAGAGTGTCCGCAATTGTGTAGATCTCGGTGGTGGCCGGATGATTAAAAAAAAAAAAAGCGAACGCAGAGGGTCAGACGGCATATGTAGTGGGTGCGTCGAGATGCACAAGTGTGGTGTGGTGGCGGTGTGGCGTGCGTGCGTAGGTGCATCTGTGG
+
BCCCCFFFFFCCGGGGGGGGGGGGGHHGGHHHHHHHGGGHHHGHHHHHHHHHHHHHHHHHHHHHHHGHHHHHHHHGGGGHHHGEGFFGGHHFGGHHHHHGHBFFGGGGDHHHB2BF44?DFGF?C///?0@///?/??111=1GFF-<<<@-;...---.---..../;900-9---0000000/.....-;---9..0:000/.0009.9..../...----.:..-9-.-.:.::.-.0000000009/
@M03495:530:000000000-LYBTV:1:2106:7728:18810 2:N:0:GCCCAGTG+AATTGCGG
ATATTTTGCCGTTGATAAACCAGCTAATTCCAAAGCTCACATGCTGACAGATCGGAAGAGCGTCGTGTAGGGAAAGAGTGTCCGCAATTGTGGAGATCTCGGGGGTGGGCGGAGCATTAAAAAAAAAAAATAATAGAGAGACTGGGTAGGCGGGGATAGAGCATATCAGACGGATAATGGAATGAACGAGAAAGAGGCATATGTGAATGACGTGCTGACGTTATGACGAGCAGATGGTGCTAGGTACACAG
+
CDDDCFFFFFCCGGGGGGGGGGHHHHHHHHHHHHHHHHHHHHHHGHHHHHHHHHGGGGGHEFEDEEEFHHHGHHHHHGDFD5FEGFCFHFBF?313B34@?F/>E//@/////<>.1>11>1D@C<@@--.000000<0../00../0<.0-----9/:000:0000000:-....0000:000000.....00//...000000000000.....00/.../.:<0..---//000000000.000000.
@M03495:530:000000000-LYBTV:1:2106:19637:18813 2:N:0:GCCCAGTG+AATTGCGG
ATATTTTGCCGTTGATAAACCAGCCTCCCTGTGGTCGTTATCTTCTGTCGTCAACGAATTTACTAATTCCAAAGCTCACATGCTGACAGATCGGAAGAGCGTCGTGTAGGGAAAGAGTGACCGCAATTGTGTAGATCTTGGTGGGGGGCGGAGCATTTAAAAAAATACAAGGTATAACAATAAAAAGGGAAATTAAAGCGCAGATAGAGTGGGAACAAAAAACACTGGTTAACCTCAATTCCCTAGTGTTG
+
AB@BBFFFFFBBGGGGGGGGFGFHGHHHGHHHHGGHFGGHHHHHGHHGFFEFHEGFGGHEHGHHFHHHHHFHHHHHHHHHGDEHHFHHHEHHHGGGGHGHG?EEEAFHFEFFHHGFHDG3B3EFGDDGF3G23@22>>2@DGED///-9---9-;////;///;-.;9//;.//9///;/99////;.:...///////.99--9/////99../......9...//.///;//////////;//99///.
@M03495:530:000000000-LYBTV:1:2106:17756:18833 2:N:0:GCCCAGTG+AATTGCGG
ATATTTTGCCGTTGATAAACCACCCTCCCTGTGGTCGTTATCTTGCTCCTTCTGTCGTCAACGAATTTACTAATTCCAAAGCTCACATGCTGACAGATCGGAAGAGCGTCGTGTAGGGAAAGAGTGTCCGCAATTGTGTAGATCTCGGGGGTGGCGGGATCATTATAAAAAAAAAATAGGTGGTAGCACGGTGGGTTCGTCTGATAAGCGTTGTGTAATAGAGATCTGCGTGTGTCTAAGTTGCACATGCG
+
BCCCCFFFFFDDGGGGGGGGGGGGGHHGGHHHHHGHGGGHHHHHHHHHHHHHHHHHGGGHGHGGGHHHHHHHHHHHHHHHHHHHHHHHHHHHHHHHHHHHGGGGGHHGGGGEEFGGHGGHHFGHGHFFGGGCGGHFFH22>222F2@F/>--<-.----...<000<0<<F-<@--.00000..00000-9..9-...-9.<.0<0000-..-../00:000000000<-9....0000000000000:0.
@M03495:530:000000000-LYBTV:1:2106:25204:18856 2:N:0:GCCCAGTG+AATTGCGG
ATATTTTGCCGTTGATAAACCACCCTCCCTGTGGTCGTTATCTTGCTCCTTCTGTCGTCAACGAATTTACTAATTCCAAAGCTCACATGCTGACAGATCGGAAGAGCGTCGTGTAGGGAAAGAGTGTCCGCAATTGTGGAGATCTCGGTGGTGGCCGTGTCATTAAAAAAAAAAAATAGTGAAAGTATAGGTCTGATCGGTGTGGTGAAGTGTGCGGGACCAAGCAGAACCCGACATGACGCGACTGCAGG
+
CCCCCFFFFFCCGGGGGGGGGGGGGHHGGHHHHHHHGGGHHHHHHHHHHHHHHHHHGGGHGHGGGHHHHHHHHHHHHHHGHHHHHHHHHGHHGHHHHHHHGGGGHHHGEAFEGHHGHGGHHHHHGHGGFGGGGCHGHH/2/=2>FD0?/?A//?00---001>11<10<--:--9-.90;0;000;000;0;00/000......./.00000000.----.....////;..-:--.:00.:-9--9/00.
@M03495:530:000000000-LYBTV:1:2106:6984:18863 2:N:0:GCCCAGTG+AATTGCGG
ATATTTTGCCGTTGATAAACCAGCTAATCCTGAAAAAAAAATCAAAGCTAAAAACTACAATGCTAAGACCACGATGTGACTGCTATCAAAGTTAGATATATATGTAAATTATTCATCTGTCAAATCCTAGAATTATATCATACCTGCTCCAGCAATCACGACCTGTAATGGTTTAGTGGGTTGTTCACTGTTTCTGAAAAATGAAGATAGTTGTCCAGCTTCCAAAAAGTTTATTGTGTTTTCTAGTGGAG
+
BCBCCFFFFFCCGGGGGGGGGGHHHHHGHHHHHHHHHGGGGHFHHHGGHHHHHHGHHHHHGHHHGHHHHHHHFGH1GGHHHGFFHHFHHFHHHHEHHHHHHHHHGHHHHDHHHHHHHHHHHHHHHHHHHHHHHDGHHHHHHHGHHHAFFFFHGHFHHHHGGFGGHDHGHGHFHHHH1FFEGGCEHHHGHHHHHFHGGEHHHFGFGHHHGHHHEHHHHHGGHHHHFC:AACFFGGFGGGGGEFGFBB0F.CE
@M03495:530:000000000-LYBTV:1:2106:21951:18868 2:N:0:GCCCAGTG+AATTGCGG
ATATTTTGCCGTTGATAAACCAGCTAATCCTGAAAAAAAAATCAAAGCTAAAAACTACAATGCTAAGACCACGATGTGACTGCTATCAAAGTTAGATATATATGTAAATTATTCATCTGTCAAATCCTAGAATTATATCATACCTGCTCCAGCAATCACGACCTGTAATGGTTTAGTGGGTTGTTCACTGTTTCTGAAAAATGAAGATAGTTGTCCAGCTTCCAAAAAGTTTATTGTGTTTTCTAGTGGAG
+
>AAABFFFFFBBGGGGGGGGGGHHHHHHHHHGFHHHHGGGGHGHFHHHHHHHHHGHGHHHHHHGGEHHHFGHGGHGFFGFFDBGHGHHGHHHHHHGHHHGHHHHFGHHFHHHHHHHHHHHHHHHGHHHHHHHHHHHHHHHHHHHHHHGHHHHHHGGHHHGGGGGHFFFGHH1FHHHGGHHGGGGHHHHHHBGGFHHH0<GHHGHDGFGHHFGHHHCCGHH0CCFCCC.C;FFGGGGGGBFGFFFFFFGCBE
@M03495:530:000000000-LYBTV:1:2106:4846:18885 2:N:0:GCCCAGTG+AATTGCGG
ATATTTTGCCGTTGATAAACCAGCTAATCCTGAAAAAAAAATCAAAGCTAAAAACTACAATGCTAAGACCACGATGTGACTGCTATCAAAGTTAGATATATATGTAAATTATTCATCTGTCAAATCCTAGAATTATATCATACCTGCTCCAGCAATCACGACCTGTAATGGTTTAGTGGGTTGTTCACTGTTTCTGAAAAATGAAGATAGTTGTCCAGCTTCCAAAAAGTTTATTGTGTTTTCTAGTGGAG
+
BBBBB55DFFD22EGGGFFGGGHDGGHHFHHFGHFGHGGGGHBGHH5EGFHHHHEGHGHHBGFFFHGHG2F1?EFEGHHG@3FHHHFHFHHDFHFDGGFHGHHGHHHHGHHHEFFHFHGDFEGFHGHHHFHHHHHHFGFFHGF0GHGGFFCHCCCGHHHGGCDDFFGHHHF??FGH1FCA<.A..1=DFGDGGHFDHFHFHHGFDGGHFFC0CGFHFHH00C;;GG:..;0FFGBFFFBBFFBFBFCBFBE
@M03495:530:000000000-LYBTV:1:2106:11402:18891 2:N:0:GCCCAGTG+AATTGCGG
ATATTTTGCCGTTGATAAACCAGCTAATCCTGAAAAAAAAATCAAAGCTAAAAACTACAATGCTAAGACCACGATGTGACTGCTATCAAAGTTAGATATATATGTAAATTATTCATCTGTCAAATCCTAGAATTATATCATACCTGCTCCAGCAATCACGACCTGTAATGGTTTAGTGGGTTGTTCACTGTTTCTGAAAAATGAAGATAGTTGTCCAGCTTCCAAAAAGTTTATTGTGTTTTCTAGTGGAG
+
AABBBFFFFFBBGEGGGGGGGGHGHHHHHHHHHHHHHGGGGHGHHHHGHHHFHHGHHHHHHHHHGFHHHHHHGEHGHHHHHHEHHHHHHHHHHHHHHHHHHHHHHHHHGHHHHHHHHHGHHHHHHHGGHHHHHGHHHHHGHHHHHHFHHFBHBHHGHHHGDGGGHHHBGHHFHHHGHFHHGGCGHHHHHHHHGHHHHHGDCGHH0C0CHHFGHHC0GHEGBGH:C;C.99;;CFGFFFGGFFFF00;F.FE
@M03495:530:000000000-LYBTV:1:2106:3104:18898 2:N:0:GCCCAGTG+AATTGCGG
ATATTTTGCCGTTGATAAACCAGCTAATCCTGAAAAAAAAATCAAAGCTAAAAACTACAATGCTAAGACCACGATGTGACTGCTATCAAAGTTAGATATATATGTAAATTATTCATCTGTCAAATCCTAGAATTATATCATACCTGCTCCAGCAATCACGACCTGTAATGGTTTAGTGGGTTGTTCACTGTTTCTGAAAAATGAAGATAGTTGTCCAGCTTCCAAAAAGTTTATTGTGTTTTCTAGTGGAG
+
BAAABFFBFFBBGEEFGGFGCGHHHHHBGHHHHHHHHGGGGHHHHHGHHHEHHHGHGFEGHHHHHHHHFHHHGGHGHEHHHFG4FFFGHBFHGHHHHHHGHHHHHHHHEGHHHHHHGHHHGHHHHGHHHFHHHHHHHHHHHGHHHGGHHHHFGGHHHHHGGGGGHHHBGHHHHFHF>1CGFGGEGGHHHHGGGFHHFGHHHHHGHHGFHEGHGHBCCGHHBG/GFHHFABFFBFFFFGF/BFFFFGGG.9.
@M03495:530:000000000-LYBTV:1:2106:9230:18901 2:N:0:GCCCAGTG+AATTGCGG
ATATTTTGCCGTTGATAAACCAGCTAATCCTGAAAAAAAAATCAAAGCTAAAAACTACAATGCTAAGACCACGATGTGACTGCTATCAAAGTTAGATATATATGTAAATTATTCATCTGTCAAATCCTAGAATTATATCATACCTGCTCCAGCAATCACGACCTGTAATGGTTTAGTGGGTTGTTCACTGTTTCTGAAAAATGAAGATAGTTGTCCAGCTTCCAAAAAGTTTATTGTGTTTTCTAGTGGAG
+
BBBBCFFFFFCBGGGGGGGGGGHHHHHHFHHHHHHFHGGGGHGHHHHHHHHHHHGHHHHGGHHHHGHHHHHHGGHGHHGHHHGHHHHHHHHHHHHHHHHHHHHHGHHHHHHHHHHHHHHHHHHHHHHHHHHHHHHGHHHHHHHHHHFHHHHHHHHHHGHGGFGGHHHHHHHGHHHHFGHHGGGDGHHHHHHHHHEHHHHGGHHHFFGGHHHHHHFHGHBFFGBHHF.:EFGGFGEFFG9FFGBFFFGGGBE
@M03495:530:000000000-LYBTV:1:2106:11031:18912 2:N:0:GCCCAGTG+AATTGCGG
ATATTTTGCCGTTGATAAACCAGTCTCCAAAGCTCACATGCTGACAGATCGGAAGAGCGTCGTGTAGGGAAAGAGTGTCCGCAATTGTGTAGATCTCGGGGGTGGCCGTATCATTAAAAAAAAAAAAAGAAGAAGCGTCGAGCGAGGCACGCCGGTTGGAACGCTACTAGGAAAGTGATCATAGTATCGACCCTATGGACAGCAAGTAGTAGCGGCGACTGCGCTGTGAGCGACGTGTGACAGTGAGAGAG
+
BCCCCFFFFFDCGGGGGGGGGGHHHHHHHHHHHHHHHHHHHHHHHHHHHHHGGGGFHHFEGGFGGHHHGHHHHHHFHDFGGGFGGHHHBFDE44BB41?/>E<//00//<0=F2F2DFGF?/ACCC@-.../0/:0-:.---.-----..<-.-9-.--00<..9.<<00/00<<0<00000000000..--<:/000000.9///0000<00-------./.<9-./0<0-----./<0000000000..
@M03495:530:000000000-LYBTV:1:2106:25309:18914 2:N:0:GCCCAGTG+AATTGCGG
ATATTTTGCCGTTGATAAACCAGCTAATCCTGAAAAAAAAATCAAAGCTAAAAACTACAATGCTAAGACCACGATGTGACTGCTATCAAAGTTAGATATATATGTAAATTATTCATCTGTCAAATCCTAGAATTATATCATACCTGCTCCAGCAATCACGACCTGTAATGGTTTAGTGGGTTGTTCACTGTTTCTGAAAAATGAAGATAGTTGTCCAGCTTCCAAAAAGTTTATTGTGTTTTCTAGTGGAG
+
BBBBBFFFFFBBGGGGGFGFFGHHHHHHHHHHHHHGHGCFCGHFGHFHHHHFHHGGHHHHHHGGHFHHHGHHGGGGH4DGHBHHEFHHHGHHHHHHHHHHHHHHHHHHHHHHHHHHEEHHBGFHHFHHHGHGHGHHHHHHHHHFHHGHHHHGHHFHHHHGDGGGHFGFHHHFGHHHGHGEEGCAGHHHHGFGHHFHGDDDCGHGHFHHBGGHHHHFHHGHGHHCHC..CCFGGGFGGGCCFFBBFB;C.0C
@M03495:530:000000000-LYBTV:1:2106:27091:18921 2:N:0:GCCCAGTG+AATTGCGG
ATATTTTGCCGTTGATAAACCAGGACTCAGGCTGGACCAAAGCTCACATGCTGACAGATCGGAAGAGCGTCGTGTAGGGAAAGAGTGTCCGCAATTGTGGAGATCTCGGGGGTCGGCGGGTCATTAAAAAAAAAAAATACGTAAGTGTGTGCTAGCGGTGGCTCAATGATGTTAGCAGAATAGGGAGAGTCGTGAGTGTAATACTCATAGGCACTACTAACACAGACGAACAGTGATGGCTCACCTGAGCC
+
BCBCDFFFFFDCGGGGGGGGGGGGHHHHHHHHHHGHHHHHHHHHHHHHHHHHHHHHHHHHHGGGGAGHGEGGEEHEHHGHHHHHHGHBFGGGGGGGHHH/GC333D?BF/<C/////<---;CCB0::CGGGGACD-.0:.00..9090..000;0--.-...000:000000090;0//0000:/...;0-..9.;000000000;B00000.;0;900000..0;-----/000000//;00.:://0/
@M03495:530:000000000-LYBTV:1:2106:3162:18946 2:N:0:GCCCAGTG+AATTGCGG
ATATTTTGCCGTTGATAAACCACCCTCCCTGTGGTCGTTATCTTGCTCCTTCTGTCGTCAACGAATTTACTAATCCAAAGCTCACATGCTGACAGATCGGAAGAGCGTCGTGTAGGGAAAGAGTGTCCGCAATTGTGTTGAGGTTGGTGGTGGCAGGAGGATTATGAATAAAAGCCTGGAGTGTATTCGGCGGAACAGTTCACGTCTGATCAGGATCAGTGCGAAAGTGAAGATTGCACACAGACGTCGTG
+
A1>A133DDFD11AGAG3B1BFCAEHHGCAECFFH1EEEEGHHCFHE1AGGHFFHHAF//EHGGFHHHHEHHGHHFHGB0EGHFFF21@ED1FHBHHHHEAFEGEF@/AEEG/CEFFH0GFGFBB1B1C<CBCGD>200/21000?///?///<0.-..>.0>D000<000000../<.<./.:0000;.--9---/;00000..9/.//////;//-////-;---9//////////:/--9/99----9
@M03495:530:000000000-LYBTV:1:2106:20346:18960 2:N:0:GCCCAGTG+AATTGCGG
ATATTTTGCCGTTGATAAACCAGCTAATCCTGAAAAAAAAATCAAAGCTAAAAACTACAATGCTAAGACCACGATGTGACTGCTATCAAAGTTAGATATATATGTAAATTATTCATCTGTCAAATCCTAGAATTATATCATACCTGCTCCAGCAATCACGACCTGTAATGGTTTAGTGGGTTGTTCACTGTTTCTGAAAAATGAAGATAGTTGTCCAGCTTCCAAAAAGTTTATTGTGTTTTCTAGTGGAG
+
AAABCFFFFFCBGGGGGGGGGGHHHHHHHHHHHHHHHGGGGHGHHHHGHHFFHHGHHGHHHHHHHHHHHHHHGGHGGHHHGHFHHHHHHFHHHHHHHHHHHHHHHHHHHHHHHHHHHFHHHHHGHHHHHHFHHHHHHHHHHHHHGHGHHHHHFHFFHHHGDFGGGGHGFFHGHFHHDFFHFFCGHHHFHHHHHHGHHHHHHHGHGHFHHHHHHHHHFHGHHHHCC0...;;FFFGGGGFGFFGGFGGG?09
@M03495:530:000000000-LYBTV:1:2106:22797:18974 2:N:0:GCCCAGTG+AATTGCGG
ATATTTTGCCGTTGATAAACCAGTCTCCAAAGCTCACATGCTGACAGATCGGAAGAGCGTCGTGTAGGGAAAGAGTGTCCGCAATTGTGTAGATCTCGGGGGGGGCCGTATCATTAAAAAAAAAAAAAAGGATAAGAGTGATGGTATGGGCAGGCGATGCAAAGATAATGTGATGAAGAGTGGACAGCAGTATGTGGGGGATCGTGGTATACATCGGGTGTGTGATGCGTCGGCAGTACATTGCAAAGTCA
+
CCBCCFFFFFDCGGGGGGGGGGHHHHHHHHHHHHHHHHGHHHHHHHHHHHHGGGGHHHEEFGEFGGHHGGHHHHHFH5DGFGGGGHH4BFB3B44@B1?//<----->-..;FFFB0;BBBC-;>A-9-../000:00::9000:000/../.;:---..000//000:0099000009.90.000../.;900000.---.../...0000:00..-.-:.9;0009-.----9-/00:0000000/00:
@M03495:530:000000000-LYBTV:1:2106:19535:18982 2:N:0:GCCCAGTG+AATTGCGG
ATATTTTGCCGTTGATAAACCAGCTAATCCTGAAAAAAAAATCAAAGCTAAAAACTACAATGCTAAGACCACGATGTGACTGCTATCAAAGTTAGATATATATGTAAATTATTCATCTGTCAAATCCTAGAATTATATCATACCTGCTCCAGCAATCACGACCTGTAATGGTTTAGTGGGTTGTTCACTGTTTCTGAAAAATGAAGATAGTTGTCCAGCTTCCAAAAGGTTTATTGTGTTTTCTAGTGGAG
+
ABBCCFFFFFCBGGGGGGGGGGHHHGGHHHHHHGHHHGGGGHHHHHHFHGHBGHGFHGHFFHHGHFHHHFHHCEHGFGFFBDFFGFFGHHHFGHHHHHHGHHHHHHHHH4GHG4FEFBGHGHHFHHHHHFHGHFFHEH3FHHHBBG0CGCFF2FGGEHHGEGCF0??FGDG1G<<D=FGFGG-CCGGDD0=G=0FGGH0GG.GH0GC0<0G0GHFCGH/0CF/;C<;/9CCBFGFGFBFFBF0;BBB9.0:
@M03495:530:000000000-LYBTV:1:2106:3225:18984 2:N:0:GCCCAGTG+AATTGCGG
ATATTTTGCCGTTGATAAACCAGCTAATCCTGAAAAAAAAATCAAAGCTAAAAACTACAATGCTAAGACCACGATGTGACTGCTATCAAAGTTAGATATATATGTAAATTATTCATCTGTCAAATCCTAGAATTATATCATACCTGCTCCAGCAATCACGACCTGTAATGGTTTAGTGGGTTGTTCACTGTTTCTGAAAAATGAAGATAGTTGTCCAGCTTCCAAAAAGTTTATTGTGTTTTCTAGTGGAG
+
A3AABFFFFFBBGGCGGGFGGGHHHHHHHHHFHBGGHFGGGHHHHGFHHGHHHHDBHFHGHHHHHFGHHFHHGGHGCGGHGFHHHHHHHHHHFHHHHHHHHHHHHHHHHEHHHHHHHFHGHHHHHGHHHHHHGGHHHGHHHHHHFHHGGFFHHHGHHHHGGGGGHHHHFH1DHFHGGGHEGGGGHGGHFEGGDGHGF<DDHHHHEG:CHHHHHHHHBHHHFHGHHFEEDFFFFGGGGGFG/FFFFFGGFEE
@M03495:530:000000000-LYBTV:1:2106:21432:18997 2:N:0:GCCCAGTG+AATTGCGG
ATATTTTGCCGTTGATAAACCAGAGGACTCAGGCTGGACCAAAGCTCACATGCTGACAGATCGGAAGAGCGTCGTGTAGGGAAAGAGTGTCCGCAATTGTGTAGAATTTGGGGGGGGGCGTTTTAATATAAAAAGAAATTCAGAAAAATTGGGTGAACAAATTTTAATAAACACGACAAGTTGATCAATTAAGCTTGTTGATCCAATATAATCTGGATTAACATGAGATCGTCTGATCGTGTGAGAGCAAG
+
BBAAAFFFFFDAFGGGGGFGGGHHAFHCHHHCHHGHGFAGHEFGFHEFHHHHHGGFFGHHGHAEEGFGGFEGDFGGFFGEFHHHFEB4B4B@E?EGGHH4B24F44B44B4/>/----9----.;;B////9/;.../:9///9//;../;/.9..;9/..///////99//9.A----.;/:/;/:9//////9//././/9//;////////:/B/:9/99/9//;/;:B...///.:9..9///.//.
@M03495:530:000000000-LYBTV:1:2106:11761:19001 2:N:0:GCCCAGTG+AATTGCGG
ATATTTTGCCGTTGATAAACCACCCTCCCTGTGGTCGTTATCTTGCTTCTTCTGTCGTCAACGAATTTACTAATTCCAAAGCTCACATGCTGACAGATCGGAAGAGCGTCGTGTAGGGAAAGAGAGTCCGCAATTGTGTAGATCTCGGTGGTCGGCGGGTCATTAAAAAAAAAAAAAACAAACAAGAAGCGGTGTACGGGGGTGGGAACTGTGATAGGGGTGGAGAGGGAATCGGGGACAGTCGTGCAGCG
+
BBCBBFFFFFCCGGGGGGGGGGGGGHHGGHHHHHHHGGGHHHHHHGH5DGHHHHHHGGGHGHGGGHHHHHHHHHHHHHHHHHHHHHHHHHHHHHHHHHHHGGGGHHHGGGGGGHHGFGHHHHHHGGBFFGGGGFHHHHC2G22@DDAF<?A/1<-->--<-<:C0:BF0A9--?----.......////0--.-.00..-9-<---.0.00000:0</...--..09..../<<.----..00.....00-
@M03495:530:000000000-LYBTV:1:2106:9143:19017 2:N:0:GCCCAGTG+AATTGCGG
ATATTTTGCCGTTGATAAACCACCCTCCCTGTGGTCGTTATCTTGCTCCTTCTGTCGTCAACGAATTTACTAATCCAAAGCTCACATGCTGACAGATCGGAAGAGCGTCGTGTAGGGAAAGAGTGTCCGCAATTGTGGAGATCTCGGTGGTTGGCGTATCATTAATAAAAAAACAGGAGGACACTCCTGGTTAGACGTCAATTCAGATAATTATAGTACAGAGCTGTGACTATGAGCAGTGAACCGTCACC
+
AABABFFFFFBBGGGGGGGGGGGGGHHGGHHHHHHHEGGHFHHHBGHGHHHHHHHHGGGHGHGGEHHHHHHGHGHGHHEGHHHHHCGGHHHHGHHFHHHGGGGHHHGGGGGGFGHEGHHHFGGDFBFFFGGGGHGFG/2/2<<22CC/?A//?-<A.-.0>1FD0000<00<:.;/.:...;/.0//0///00.;0...:.000;0;000000000;0000/////9BB//////;/////;//9-9...9
@M03495:530:000000000-LYBTV:1:2106:8017:19020 2:N:0:GCCCAGTG+AATTGCGG
ATATTTTGCCGTTGATAAACCAGCTAATTCCAAAGCTCACATGCTGACAGATCGGAAGAGCGTCGTGTAGGGAAAGAGTGTCCGCAATTGTGTAGATCTCGGTGGGCGCCGTGGCATTAAAAAAAAAAAAAAAAAAGATGAAATCGAGTAGCGCGACATGAACAGAAGCATGATAGACACTAAGAACTCGCATGGTATGATGGTGTGAGACAGGATAGAGACAGTGAACGGTAAGACAGAATCGAGTGTGG
+
BBCCCFFFFFCDGGGGGGGGGGHHHHHHHHHHHHHHHHHHHHHHHHHHHHHHHHGGGGHGHGGEFEEFHHEGGHHHHHDFDFEEGGGGHHHGGDF4444BFF1?E////<<////B??3FFFHGG/A@D-------..;000000...;.00--9---90000://::0:0000;0000/0/0000/0;.-9...00000000;0..0:00//..0:0:0:///00000:....000/;/000...0.;:.
@M03495:530:000000000-LYBTV:1:2106:22665:19028 2:N:0:GCCCAGTG+AATTGCGG
ATATTTTGCCGTTGATAAACCAGCTAATCCTGAAAAAAAAATCAAAGCTAAAAACTACAATGCTAAGACCACGATGTGACTGCTATCAAAGTTAGATATATATGTAAATTATTCATCTGTCAAATCCTAGAATTATATCATACCTGCTCCAGCAATCACGACCTGTAATGGTTTAGTGGGTTGTTCACTGTTTCTGAAAAATGAAGATAGTTGTCCAGCTTCCAAAAAGTTTATTGTGTTTTCTAGTGGAG
+
ABBBBFFFFFBBGEGGGFGGGGHHHHHHHHHHHHHHFGGGGHGHGHGHHHFHEDFGHHHHHHHHHHHHHGHHGGHGGFHGHHGHHHHHFFHHHHGHHHHHHGGF4BGHFFHHHHHHHHHHHHHHHHGHHFHHHHGHFHHHHHHHHHHHHHGHEFHHGHHGCCFGFGH1FBD<FGFHGFFHDGGGHHHHHHH0GHHHF0DGHHHEHHHGFFHHHFHFFBFHHHHHF0G99:FGFGGGFFBFFGGFB090CF?
@M03495:530:000000000-LYBTV:1:2106:7908:19038 2:N:0:GCCCAGTG+AATTGCGG
ATATTTTGCCGTTGATAAACCAGCTAATCCTGAAAAAAAAATCAAAGCTAAAAACTACAATGCTAAGACCACGATGTGACTGCTATCAAAGTTAGATATATATGTAAATTATTCATCTGTCAAATCCTAGAATTATATCATACCTGCTCCAGCAATCACGACCTGTAATGGTTTAGTGGGTTGTTCACTGTTTCTGAAAAATGAAGATAGTTGTCCAGCTTCCAAAAAGTTTATTGTGTTTTCTAGTGGAG
+
AA3AADFDFFBBGCFFGFGGGGFHHHHHHHGHHGHFFEEGGHHFFHGHHHBGHHGGHHHHHFHHHHHHGHHHGGHGFFHHFBCGGGHHHHGHHGHGGHHHHHHHGFFFHHHHFHHHHGFHHHHGHHHHHHHHHHHHHHHHHEHEGHAGGGFFFFFHFHHGGGGGGHGHHFG1FFGHGHFGGEFFHHHDFH<GGHHGHHHHFHFFDFCCCGFFEGHHHGEHEFBC0;C..909CFFGGG////909CBF;BF
@M03495:530:000000000-LYBTV:1:2106:6584:19046 2:N:0:GCCCAGTG+AATTGCGG
ATATTTTGCCGTTGATAAACCACCCTCCCTGTGGTCGTTATCTTGCTCCTTCTGTCGTCAACGAATTTACTAATTCCAAAGCTCACATGCTGACAGATCGGAAGAGCGTCGTGTAGGGAAAGAGTGTCCGCAATTGTGTAGATCTCGGGGGTGGCCGGATGATTAAAAAAAACAAAAAAGAAACAAGAGCACAACATCGTCAGGGCTGAAGATGAACACATGGGAAAGCGACAATTATGCGCAGTAGATGG
+
BBBBBFFFFFBBGECGGFFGGGGGGHHGGHHHHHHHGGGHHHHHHHHHHHGHHHHHGGGHGHGGGHHHHHHHHHHHHHHHHHHHHFHHGHHGHHHHHHHHGGGGFFFFFGEEFFHGHGHGHHHGGG3FF?FG@GFH@>22222@@20?/>----.<;@-.-/0:0000C-?9..;;..-;9.///9..../.....//....9......///;/////.9/:.../.:9..---//////..--99//99/
@M03495:530:000000000-LYBTV:1:2106:8953:19058 2:N:0:GCCCAGTG+AATTGCGG
ATATTTTGCCGTTGATAAACCAAAGCTCACATGCTGACAGATCGGAAGAGCGTCGTGTAGGGAAAGAGTGTCCGCAATTGTGTAGATCTCGGGGGTGGCCGGATCATTAAAAAAAAAAACAAAAGAAAAGCCACTAGGCGGGTTAGATACAAATAGCGCAAAGCGTTGACATAGCACTGGATAGTATTGTGTAGGCCGTGCAACAGCCAGGCATGGTGAACGCGAGGTGGAGCTACTAAGAGTCGCCAGTA
+
CCDCDFFFFFCCGGGGGGGGGGHHHHHHHHHHHHHHHHHHHHHHGGGGHHHGFGGGGHHFHGHHHHHHDG5DGGGGCGHHGF2@3@44E4GF/>@//>0B>///<F2D2>>FDFGGGC@.<.../..///..//0/://:---...0000:000000--9--//...-<0<00:000<///<00000<000<00000---..00./......9:..:0000..99<-...../.000<000000--.<-00
@M03495:530:000000000-LYBTV:1:2106:22307:19066 2:N:0:GCCCAGTG+AATTGCGG
ATATTTTGCCGTTGATAAACCAGCTAATTCCAAAGCTCACATGCTGACAGATCGGAAGAGCGTCGTGTAGGGAAAGAGTGGCCGCAATTGTGAAGATCACGGTGGTTGGCCGCTCATGCAAAGAACATCTCGGCCCGAATACTGTCAGCTTCAGGAATGCCCGCCAGCGCGACGCGTCTAATGATAGTTAACGCGTGCGCAGCCAAAACAGGAAAGGGCGCGCGGGAGCGTCAAGTGTATCACAGGCAACG
+
>AAAADD31DD1AF1FG3AEBAFCCFHHD3FGHHHHHGBFGFG1FBAB1BBF1A//FFEG0E/AA/BABFHF0>FGHH1B//>>////BF@F2211BB1>E//?E//</F1E///?1111B<<0@0F11110?//<<//<.<1>=11=1111=1>1/0<00/.---:.--:-9;--:9..000;0//9/9/BA----9-;-9-9-;----;-9-/--------;-;---;;--9////9////:9------
@M03495:530:000000000-LYBTV:1:2106:8552:19067 2:N:0:GCCCAGTG+AATTCCGG
ATATTTTGCCGTTGATAAACCAGCTAATCCTGAAAAAAAAATCAAAGCTAAAAACTACAATGCTAAGACCACGATGTGACTGCTATCAAAGTTAGATATATATGTAAATTATTCATCTGTCAAATCCTAGAATTATATCATACCTGCTCCAGCAATCACGACCTGTAATGGTTTAGTGGGTTGTTCACTGTTTCTGAAAAATGAAGATAGTTGTCCAGCTTCCAAAAAGTTTATTGTGTTTTCTAGTGGAG
+
1A1AAFFFFFD>ECGGGFGGGGFCGFHHGHHHHCHHFEECGHHFGDEBGHHFFGGHGHHHHHHHHDEGFHHHFGHGFHEFFHGHFEFHG1@GFHHGHFGHHHHH>FGGHFHHGHGHGHHHHGHFHHHFGHHHHHHHHHHHHHHHHHHGHHGHBHFFHGHGFGGGHHHGHHHHHFGHGGHHGEGGHHHGHHHHDGHHGHHHHHHHHHFBGHHBGGHHFHHHH0GFGGAEABFGGGGGGFFBGBFFBFFF.;A
@M03495:530:000000000-LYBTV:1:2106:16440:19103 2:N:0:GCCCAGTG+AATTGCGG
ATATTTTGCCGTTGATAAACCACCCTCCCTGTGGTCGTTATCTTGCTCCTTCTGTCGTCAACGAATTTACTAATCCAAAGCTCACATGCTGACAGATCGGAAGAGCGTCGTGTAGGGAAAGAGTGTCCGCAATTGTGTAGATATCGGTTGGCGGAGTGTCATTAAAAAAAAAAAACATTATATATGGTAGTACATCGTGTAGTGTAAATACACAATGAAGAACTGGTGGTATAGATTTGTGTGGAAGTGTG
+
BBCCCFFFFFCCGGGGFGGGGGGGGHHGGHHHFHFFEEFGHCHHGFHHHHFHHGHFEFGHFHGGEHHHFHHGEHHHHGHHFHHHHHHHHHGEHFHBGHCFFGGHHHGGGGGG?FGHGHGHHHE333BFFCGGFFF>@22@2>2@2FDA/</1>--<..=000=000<0-------..:000000000000;00009.:..////;/9///////.//9//////////..///;/////9//.;///9://
@M03495:530:000000000-LYBTV:1:2106:19147:19107 2:N:0:GCCCAGTG+AATTGCGG
ATATTTTGCCGTTGATAAACCAGCCTCCCTGTGGTCGTTATCTTGCTCCTTCTGTCGTCAACGAATTTACTAATTCCAAAGGAGGAGTATGTTGTTTTTGGAATTTAAGGTAATTGTTGGCTCTAGCTACCATAGCAATGTCACAACCACTTCTTGCCCTCCAAAGCTCACATGCTGACAGATCGGAAGAGCGTCGTGTAGGGAAAGAGTGTCCGCAATTGTGTAGATCTAGGTGGCCGCGGGGTCATTAG
+
CCCCCFFFFFCBGGGGGGGGGGHHGHHHGHHHHHHHGGGHHHHHEFHHFGHHHHHHGGGHGHGGGHHHHHHHHHHHHHGHHHFG?EEGGHHHHHHHHHGGGHHHHHHGHBFGGHHHGHHEFHHHGHHGFHHFFHHHGHHHHHGHHFFGGGHHHHHGGFGGGFHHHHHHGGHHEFFFH1FHHHHHHGAFDEGHGDGCGDCBGHGGHHG/C;;0;0:---;009;90;000;0900:...9;-----../;//
@M03495:530:000000000-LYBTV:1:2106:7781:19109 2:N:0:GCCCAGTG+AATTGCGG
ATATTTTGCCGTTGATAAACCAGTCAGGAGTCCAAAGCTCACATGCTGACAGATCGGAAGAGCGTCGTGTAGGGAAAGAGTGTCCGCAATTGTGTAGATCTCGGTGGGCGGCGGATCATTAAAAAAAAAAAATAAGGAGTGGACGTAGGGACTGGTAGAGTGATAGAGATGCACATAGAGAGGTGACTGAGTAAGTAAGGGGGCACGTCGAGGAACATGGGGGAGGAACTTGCTCTACATGAGGTAGAAAG
+
BCCCDFFFFFDDGGGGGGGGGGHHHHHHHGHHHHHHHHHHHHHHHHHFHHHHHHHHGGGGHHHGGGGFEBGHHGHHHHHHBF4BFFGGGGHHBG2E@444BGHG?>E//<//<///-0=D=FDBG--<<C@-.0000<./..<0<...<9/...9000000000<000000:0000000<0..0.000000:00000000.----9...--9--/./00/..----./.00000000000000//00:000
@M03495:530:000000000-LYBTV:1:2106:9717:19113 2:N:0:GCCCAGTG+AATTGCGG
ATATTTTGCCGTTGATAAACCACCCTCCCTGTGGTCGTTATCTTGCTCCTTCTGTCGTCAACGAATTTACTAATTCCAAAGCTCACATGCTGACAGATCGGAAGAGCGTCGTGTAGGGAAAGAGTGACCGCAATTGTGTAGATCTCGGGGGTGGGCGGTTGATTAAAAAAAAAAAAAACACAGTCGTGGGTACGGTGGGGGTGCGGGTGGAGAAGGTATAACGGGGCAGCTGAAAAATGGAATAAGGCGAG
+
ABBBBFFFFFCAGGGGGGGGGGGGGHHGGHHHHHHHGGGHHHHHHHHHHHHHHHHHGGGHGHGGGHHHHHHHHHHHHHHHHHHHHHHHHHHHHHHHHHHHGGGGHGHGEGGFGCHGHGHHHGHHFG3DGDGGGGHHHHGDGD2>>2=C//-----;;@---;9900090-;-------.....00....-.00../..---:-.-;@---..0./.000000.9.---../90000..000000000/---
@M03495:530:000000000-LYBTV:1:2106:19148:19121 2:N:0:GCCCAGTG+AATTGCGG
ATATTTTGCCGTTGATAAACCAGCCTCCCTGTGGTCGTTATCTTGCTCCTTCTGTCGTCAACGAATTTACTAATTCCAAAGGAGGAGTATGTTGTTTTTGGAATTTAAGGTAATTGTTGGCTCTAGCTACCATAGCAATGTCACAACCACTTCTTGCCCTCCAAAGCTCACATGCTGGCAGATCGGAAGAGCGTCGTGTAGGGAAAGAGTGTCCGCAATTGAGTAGGGGTGGGGGGGGGGGGGGGCGGTAG
+
?AACCFFFFFCCGGGGGGGGGGHHGHHHGHHHHHHHGGGHHHHHHFHGFFHHHHHHGGGHGHGGGHHHHHHHHHHHHGHHGHGGGEFGGHHHHHHHHHGGGHHHGHHHHHEHHHHHHHHEGHHHHHHHFHHHHHHHHHHGHHHHHGGGFGHHHHHHFBGHGDHHHHHHHGHFDHBFHFGHGFHHHGGGDGHEGGGGFGCGHGGH.GFGF0;;0CA--:D0B0;9;;0;.9--9--;---9-9-------..
@M03495:530:000000000-LYBTV:1:2106:5663:19125 2:N:0:GCCCAGTG+AATTGCGG
ATATTTTGCCGTTGATAAACCAGCTAATCCTGAAAAAAAAATCAAAGCTAAAAACTACAATGCTAAGACCACGATGTGACTGCTATCAAAGTTAGATATATATGTAAATTATTCATCTGTCAAATCCTAGAATTATATCATACCTGCTCCAGCAATCACGACCTGAGTCCTGGCAAACAACCTGCAGAAAAGCCAATCAAATATATTTTCACAAGAGATGGAATGTGAGGCAATAATAGAGTACAAAGGTT
+
BCABBFFFFFCBGGGGGGGGGGHHHHHHHHHHHHHGHGGGGHHHHHHHHHHHHHGHHHHHHHHHHHHHHHHHGGHGGHHHHHHHHFGHHHGHHHHHHHHHHHHHHHHHHHHHHHHHHHHHHHHHHHHHHHGHHHHHHHGHHHHHHHGHHHHHHHGHHHHGGGGGHGHHHHHHHHHHHHHHHGHHHHHHHEHFHHHHHHHHHHHGHHHHHHHHHHHEHHHHFHBGF;BFFGEGGFFFFGGGF0FFFB;F/B0
@M03495:530:000000000-LYBTV:1:2106:10969:19127 2:N:0:GCCCAGTG+AATTGCGG
ATATTTTGCCGTTGATAAACCACCCTCCCTGTGGTCGTTATCTTGCCCTCCAAAGCTCACATGCTGACAGATCGGAAGAGCGTCGTGTAGGGAAAGAGTGTCCGCAATTGTGTAGATCTCGGTGGGGGCCGTGTCATTAAAAAAAAAAATGATATAAAGGGGGGCGGGGCAGCAGTTGGCAAAGCTACGGGAAAATCAAGAGTACGGTGAGGAGAGGTATCGACACGTGACGAAGGCATGTGTGAGCGGTG
+
BCCCCFFFFFDCGGGGGGGGGGGGGHHGGHHHHHHHFGGHHHHHHHHHHHGHHHHHHHHHHHHHHHHHHHHHHHGGGGHHHGGGGGG?GHHGHHHHHHFGBFGGGEGGHHGHFFF444BF0F////////>//?=F1F1>=BGGG??DD.0:00000000.---<------<...<0<0:00.//000..-<-./000:<0:000.</....0....0000..<.-....<<.<....<.000.00<--.-
@M03495:530:000000000-LYBTV:1:2106:24934:19134 2:N:0:GCCCAGTG+AATTGCGG
ATATTTTGCCGTTGATAAACCACCCTCCCTGTGGTCGTTATCTTGCTCCTTCTGTCGTCAACGAATTTACTAATTCCAAAGCTCACATGCTGACAGATCGGAAGAGCGTCGTGTAGGGAAAGAGTGTCCGCAATTGTGTAGAGCTCGGTGGTCGCCGGTTCATTAAAAAAAAAAAAAGAGTAGATGAGCGTTGAGAGTCATTGAATTTTATGGTTGTGCCTGGGGCGTAGACAGCGGCCGCTTGCCACATA
+
BCCDCFFFFFCCGGGGGGGGGGGGGHHGCFHHHHHHGGGHHGHHHHHHHHHHHHHHGGGHEHGGGFHHHHHHHHHHHHHHGHHHHHHHHHFHHHHGFHHGGGGGHHHGGGGGGHHGHGGHHEHGHFBDF<DFCGFH2222@D2>@C/A??A?1/-.---..D0GD0DDD:ACE?--:..;000000000-;.-:B.0000000000000000000...000;..-.9--;.009.-------..;000.00
@M03495:530:000000000-LYBTV:1:2106:20475:19152 2:N:0:GCCCAGTG+AATTGCGG
ATATTTTGCCGTTGATAAACCAGGACTCAGGCTGGACCAAAGCTCACATGCTGACAGATCGGAAGAGCGTCGTGTAGGGAAAGAGTGTCCGCAATTGTGTAGATCTCGGTGGGCGGCGGATCATTAAAAAAAAAAAAAGAATTGAAGAGAGCGTAAGGCAGAGAGGGAGAATAAAATGCAACGATGGATTACGGGAGAATGTGTACGAGAGATGTGATTACTGAATTCACTGGAGATATATAGAAGTCACG
+
BCBBCFFFFFCCGGGGGGGGGGHGHHHHHHHHHHGHHHHHHHHHHHHHHHHHHHGHHHHHHGGGGHHHGGGGEGGHHHGHHHHHHFGBFGGGGFGHHFB2?3444?BFF/?E/////<<---0<>00<D0CGC?-@--...0090000./..-9...09..../:......09000000009;..;./:000..-.-..0000000....-.00;00000000:00000000/9.9/0000000000000:
@M03495:530:000000000-LYBTV:1:2106:15436:19174 2:N:0:GCCCAGTG+AATTGCGG
ATATTTTGCCGTTGATAAACCAGCTAATCCTGAAAAAAAAATCAAAGCTAAAAACTACAATGCTAAGACCACGATGTGACTGCTATCAAAGTTAGATATATATGTAAATTATTCATCTGTCAAATCCTAGAATTATATCATACCTGCTCCAGCAATCACGACCTGTAATGGTTTAGTGGGTTGTTCACTGTTTCTGAAAAATGAAGATAGTTGTCCAGCTTCCAAAAAGTTTATTGTGTTTTCTAGTGGAG
+
ABBBBFFFFFBBGEGGGGGGGGHHHHHHHGHGCBGHFFGEGHGGHFFFHHGHHFFFHEHHHHHHGHHHGBGHGGHEFGHFHFFHHGGHHGHHGHFHHHHHHHHGGHHHHFHHHHHHHHGHHHHHHGHHGHHHHHGHHHHHHHHEHEGHDHHHHHGHGCHGCFGGFGFGGHHHHGHH1>FEGGFGEHFEFH0D=DFGHGFGGHFHGHHHHHFGHH0CGGBGGGHF00;9.;CFFGFGGGBFFB0FFFFF.0.
@M03495:530:000000000-LYBTV:1:2106:27990:19182 2:N:0:GCCCAGTG+AATTGCGG
ATATTTTGCCGTTGATAAACCAAAGCTCACATGCTGACAGATCGGAAGAGCGTCGTGTAGGGAAAGAGTGTCCGCAATTGTGTAGGTTTCGGTGGGCGCCGCATCATTAAAAAAAAAAGCAGCACGTATAGTGCGCGTGTGATGTAACAGACAGTGTCCCGCGTCATCAGGGGTTTGACCTCCACTTGACGCAATACAATACTGGCATGGCTGCGTGAAGTTATTGCTTCGGTGGACAGATAGAAACTTCA
+
3AAAAFFFFFBBGGGGFGGGGGHHHHCHGFHHHHFFHHHHFHHEGE2EAE2EEEEAEFGGBEGHGFGH@55@FEE0EGGDBD2@@3B3B3>E1?E///>///<//?GGB3F32/>////010<00-00111111A----..000::::00/.//00000;---;-9.00009-.-;./////.../;/9/..;-.//////////../....99-.9.;///99//////9.9..;//.///////;////
@M03495:530:000000000-LYBTV:1:2106:16049:19198 2:N:0:GCCCAGTG+AATTGCGG
ATATTTTGCCGTTGATAAACCAGCTAATCCTGAAAAAAAAATCAAAGCTAAAAACTACAATGCTAAGACCACGATGTGACTGCTATCAAAGTTAGATATATATGTAAATTATTCATCTGTCAAATCCTAGAATTATATCATACCTGCTCCAGCAATCACGACCTGTAATGGTTTAGTGGGTTGTTCACTGTTTCTGAAAAATGAAGATAGTTGTCCAGCTTCCAAAAAGTTTATTGTGTTTTCTAGTGGAG
+
AAABBFFFFFBBGGGGGGGGGGHHHHHHHHHGHHFFHGGEAHHHHFFGHGHHGHGHHHGHHHHGHHHHGHHHGGHGHHGHHGEHHHHHGFHHHHHHHHHFHHHHHHHHHGHHHHHHGHHHHHHHHHHHHHHHHHHHHHHHHHHFHHEHHHHHEHHHHFHCDGCDGGHFHHHFHHHGFFGHGG?FHGFHHHFHGHHHHHDGGHFG0<0CHHHFHHHFHHGEHGGHHHCEGFFGGGGGGGFGGG0FFGBFCBA
@M03495:530:000000000-LYBTV:1:2106:2954:19205 2:N:0:GCCCAGTG+AATTGCGG
ATCTTTTGCCGTTGATAAACCAGCTAATCCTGAAAAAAAAATCAAAGCTAAAAACTACAATGCTAAGACCACGATGTGACTGCTATCAAAGTTAGATATATATGTAAATTATTCATCTGTCAAATCCTAGAATTATATCATACCTGCTCCAGCAATCACGACCTGTAATGGTTTAGTGGGTTGTTCACTGTTTCTGAAAAATGAAGATAGTTGTCCAGCTTCCAAAAAGTTTATTGTGTTTTCTAGTGGAG
+
>11>13DD1DD1A1A3BFDF1AFHHCH3AGFBDGGGH0EGGHCGGF1CHHBFGFEBG1FGBDGFHDGHHEGHFGHEFFGHGEGEGH0FFHFFDFDHGHHHFHHFGGGG2>FGDGGHH21FGHHHHHHFFHHHHHFHHHEFHHH0DGFGHFFFHHEFF<F/CC?CHGHH1?FG1CCGFFCGA.CCEHGFHHFBDGHFD=0DGCGF00;CGHHFHHHFFHHHBG/C:C.999F00F00;99/:B0CBF;F.;9
@M03495:530:000000000-LYBTV:1:2106:12512:19221 2:N:0:GCCCAGTG+AATTGCGG
ATATTTTGCCGTTGATAAACCAGCTAATCCTGAAAAAAAAATCAAAGCTAAAAACTACAATGCTAAGACCACGATGTGACTGCTATCAAAGTTAGATATATATGTAAATTATTCATCTGTCAAATCCTAGAATTATATCATACCTGCTCCAGCAATCACGACCTCCTGGCAAACAACCTGCAGAAAAGCCAATCAAATATATTTTCACAAGAGATGGAATGTGAGGCAATAATAGAGTACAAAGGTTGAAC
+
AABCCFFFFFCBGGGGGGGGGGHHHHHHHHHHHHHHHGGGGHHHHHHHHHHHHHGHHHHHHHHHHHHHHHHHGGHGHHHHGHGHHHHHHHHHHHHHHHHHHHHHHHHHHHHHHGHHHHHHHHHHHHHHHHHHHHHHHHHHHHHGHHHHHHHHGHHHHHHGGGGGHHHHGHHHHHHHHFHHHHHGHHHHHGHHGHHHHHHHHHHHHHHHHHHHHGFHBCGHH;GHGGGGGGF0FFBF0CFFFGBFFFFBFG0
@M03495:530:000000000-LYBTV:1:2106:28747:19224 2:N:0:GCCCAGTG+AATTGCGG
ATATTTTGCCGTTGATAAACCAGTCAGGAGTCCAAAGCTCACAGCTGACAGATCGGAAGAGCGTCGTGTAGGGAAAGAGTGTCCGCAATTGTGTAGATCTCGGGGGTGGGCGGATTATTAAAAAAAAAAAGAAGCAGTGCGTAAGGTGTGAGTAGTGGAGTAGCGATTAATCTGGTGGCGTGATGGCTGGCTCATAGTGCTGAGACTCGTGTGTGTTCGCGCATTGACAGCGTAGTATGACGAACACTTAA
+
CCCCCFFFFFCBGGGGGGGGGGHHHHHHHGHHHHHHHHGHHHHHHHHHGHGHHFHGGGGFHHGGGGGGFGHHGHHHHHHBF@FFEGGGGHHF42B@44@GFAF//E<////B/--.><11>11<<-@--:...////090-:.../;/0.0;0000/.0;////--::.//////;9..-9:.;///;.:.//////;/////9////.9.9..../::----..9///B.-:.-.////;..---;//:/
@M03495:530:000000000-LYBTV:1:2106:16105:19226 2:N:0:GCCCAGTG+AATTGCGG
ATATTTTGCCGTTGATAAACCAGTCTCCAAAGCTCACATGCTGACAGATCGGAAGAGCGTCGTGTAGGGAAAGAGTGTCCGCAATTGTGTAGATCTCGGTGGTGGCCGGAGCATTAAAAAAAAAAAAACTGTATTATGACAGACGGTCGCGAGAATAAGATGTCTAATCGGCCAAGTCGACGTCCGTACGTTGAGCCAGCAGCCGGCTGGATAGCGACATCGGGTGGAACTACAAGATACAGTATGTTGGG
+
DDCDCFFFFFCCGGGGGGGGGGHHHHHHHHHHHHHHHHGHHHHHHHHHHHHGGGGHHHGGGGEEBFGHGHHHHGH@B5DFGGGGGHFFF2B@@4B441?1>E//?00>////?2F33BFGCFC/@F?-.1000=00000000/.-...----<-.00000000000000..-.<<.00..-<-..-..<-<:<.B0/<.././<----<.<00009<--.0<9-.99.00000000/0000<000000:9-
@M03495:530:000000000-LYBTV:1:2106:7382:19273 2:N:0:GCCCAGTG+AATTGCGG
ATATTTTGCCGTTGATAAACCACCCTCCCTGTGCCAAAGCTCACATGCTGACAGATCGGAAGAGCGTCGTGTAGGGAAAGAGTGTCCGCAATTGTGTAGATCTCGGTGGGCGCCGGATCATTAAAAAAAAAAAAAAAGGAAAAAGAGCTGGACACGCGGACAGCACGAGATTAAGCGATACTAAGATGAAGGAGGCGGAATGTACTTCTGAGTGAGTGTGTGTGTTAACTGACGTGAGAATTGAGGTGAGA
+
CCBCCFFFFFCCGGGGGGGGGGGGGHHGGHHHHHHHHHHHHHHHHHHHHHHHHHHGHHGFGGHFHGGGG@FFGHHGGHGHHH4FB@FFGGGGHHBH2DB44BFFHF/?A//>/<B?//>=DG2@@FBC<--<<----..////.:.//;0/..0.;------../.-.9..00000-...-00000000000....----90000000000:00000009...:./000000;.....0000000//.0:0
@M03495:530:000000000-LYBTV:1:2106:7905:19277 2:N:0:GCCCAGTG+AATTGCGG
ATATTTTGCCGTTGATAAACCACCCTCCCTGTGGTCGTTATCTTGCCCTCCAAAGCTCACATGCTGACAGATCGGAAGAGCGTCGTGTAGGGAAAGAGTGTCCGCAATTGTGTAGATCTCGGTGGGGGCCGGATCATTAAAAAAAAAAAAAGGTAACAGATGAGATAGATGAGAGGGCAGGAATACTGTAGTTGAACAGAGTAAGGTCGTGAGGTGGTATATATGCTGCGCTCATAGTGGAGCACAAGAAT
+
CCCCCFFFFFDDGGGGGGGGGGGGGHHGGHHGHHHHGGGHHHHHHHHHHHGHHHHHHHHHHHHGHHFHHHGHHHGGGGHHHGGGGGGGHHHGHHHHHHEG4FGGGGGGHFDG24344?BE0F/BF///////-.>0=1FDGGHGG<-C---..011010/11101<1111:1010.....-./000111:11111101///:1110:1--./../..<111111111:0---..1111<.0.:..//<//0
@M03495:530:000000000-LYBTV:1:2106:3642:19280 2:N:0:GCCCAGTG+AATTGCGG
ATATTTTGCCGTTGATAAACCACCCTCCCTGTGGTCGTTATCTTGCTCCTTCTGTCGTCAACGAATTTACTAATTCCAAAGCTCACATGCTGACAGATCGGAAGAGCGTCGTGTAGGGAAAGAGTGTCCGCAATTGGGTAGGTGTTGGGGGGGGGGGGATAAATAAAAAAAAAAGAAGGGTGAAGAGATTTGGTGGGAAGTGGGGTCATAAACGACAGTTGGCGATAACAAGCGGATGAGGGGAGAAGGAA
+
>AABAFFBFFDBGGGGFBGGGGGGGHDGFGHFHFEGEGFHHGHHHEHFGHEFFHHHFFFHDHFGGHHGBEGBGHHGHHHHFHFHGGFGHHHHGHHHHFFHCFGGHHFG?EGEF?EDGGGG/EHHF1?21C///AG11/<1//1@<//?/<@-----9--..////;;//@--9=..;/..9..//;..////99E.-././99.-9..///9/..-9-;9/:/---..9//..9---9///.-.-../.9/
@M03495:530:000000000-LYBTV:1:2106:8602:19287 2:N:0:GCCCAGTG+AATTGCGG
ATATTTTGCCGTTGATAAACCACCCTCCCTGTGCCAAAGCTCACATGCTGACAGATCGGAAGAGCGTCGTGTAGGGAAAGAGTGTCCGCAATTGTGTAGAGCTCGGTGGTGGCCGGAGCATTAAAAAAAAAAAAAATATAGAACTGTGTAGCACACTGTCATACACAGCGATGTACGGCGTGCTAGCTGCCTCTGCCATAGAGAGGCCGAAAGGCACGCACTGACAGTGGAGCGAGCGAGCTCAATCTACT
+
BBABBFFFFFBBGGGGGGGGGGGGGHHGGFHHHHGHHHGHHHHGHGGHHGGGFGHFHHGCGFHHHGFGGEGFGHHGHAGFHHFGBFGEGGGGGHEHFFFE34FCEEAFG///0?//<///@22@2F2C/@<->-<:.00;00000000000000/./0;;000;000..:-...00..----../;/;//.:;/://///////....----......----/////////..----:99-./////9///
@M03495:530:000000000-LYBTV:1:2106:17054:19294 2:N:0:GCCCAGTG+AATTGCGG
ATATTTTGCCGTTGATAAACCAGCTAATCCTGAAAAAAAAATCAAAGCTAAAAACTACAATGCTAAGACCACGATGTGACTGCTATCAAAGTTAGATATATATGTAAATTATTCATCTGTCAAATCCTAGAATTATATCATACCTGCTCCAGCAATCACGACCTGTAATGGTTTAGTGGGTTGTTCACTGTTTCTGAAAAATGAAGATAGTTGTCCAGCTTCCAAAAAGTTTATTGTGTTTTCTAGTGGAG
+
CCCCCFFFFFCBGGGGGGGGGGHHHHHHHHHHHHHHHGGGGHHHHHHHHHDHHHGHHHHHHHHHHGHHHHHHGGHGHHHHHHGHHHHHGHHHFHHHHHHGHHHHGHHHHHHHHHHHHHHHHHHHHHHHHHGGHHHHHHHHHHHHHHHHHGFGHHHHHFHGGGGGHHHGHHHHHHHGGGGHGGGGHHHHHHHHFHHHHEHH.CGHFFGHHHHFFGH0GHBGHEGGCHHEDFGGGGGGGGBFFG0CFGGGGFF
@M03495:530:000000000-LYBTV:1:2106:11634:19304 2:N:0:GCCCAGTG+AATTGCGG
ATATTTTGCCGTTGATAAACCACCCTCCCTGTGGTCGTTATCTTGCTCCTTCTGTCGTCAACGAATTTACTAATTCCAAAGCTCACATGCTGACAGATCGGAAGAGCGTCGTGTAGGGAAAGAGTGTCCGCAATTGTGTAGATCTCGGTGGGCGCCGGATCATTAAAAAAAAAAAAAGAGAAGAATTAGGTACAGCGCAGTAGTTGATAGGTGAATCTGAGTAACGCACTAGGTAATAGGTGCATGATCAG
+
DDDDDFFFFFDCGGGGGGGGGGGGGHHGGHHHHHHHGGGHHHHHHHHHHHHHHHHHGGGHGHGGGHHHHHHHHHHHHHHHHHHHHHHHHHHHGHHHHHHHGGGGHHHGGGGEGGHGHGHHHHHHDGDFGGGGGGHGHH=2F>2DF>0F/?A//>-<@--.-<1DB1=<CEAFFA?9-..//<:0/01:01111110----.11:111111/<0:01<1111<111.----00/11111101<0011011<0
@M03495:530:000000000-LYBTV:1:2106:11447:19322 2:N:0:GCCCAGTG+AATTGCGG
ATATTTTGCCGTTGATAAACCAGGATCAGGTGGACCAAAGCTCACATGCTGACAGATCGGAAGAGCGTCGTGTAGGGAAAGAGTGTCCGCAATTGTGTAGATCTCGGTGGGGGCCGTGTCATTAAAAAAAAAAAAAGGGTGGCAGAGCTTGTGAGGGCGGAGCTGAGGAGAACGATATGGACATAGATTGCCATGCGAGCACTCTAGCAATAATGTAGTTAGTGTCGCACTACATGTAGAGGGGGACTGGG
+
ABBBCFFFFFCBGGGGGGGGGGHGHHGGHHFHGHHHHHHHHHHGHHHHGHHHHHHHHHHGGGGHHGGEEGEEGHHHGFHHHHH@F@BEFGCGGHHFF243444F4GF//E////////0=2DD22>2=C/--<<--....:-./.../0:/.000:..9--;-.00..0...0....-000000000;00000900..-;-.0/900000000;0000;0000000..---0/9000;00;/.----...9
@M03495:530:000000000-LYBTV:1:2106:24600:19337 2:N:0:GCCCAGTG+AATTGCGG
ATATTTTGCCGTTGATAAACCAGAGGACTCAGGCTGGACCAAAGCTCACATGCTGACAGATCGGAAGAGCGTCGTGTAGGGAAAGAGTGTCCGCAATTGTGTAGATCTCGGGGGGGGCCGTGTCATTTTAAAAAACAAAAATAGAGTGAAGGGCGGCGCATGACTGTATGTATGAGACGTGGCATGTTGTTTGGTGAGCAGCAGAGAATCATTAAGCAAGGCATCGTCACGGAACCCGTGTAACGCCCGTA
+
ABCCCFFFFFCCGGGGGGGGGGHHHGHHFHFHHHHHGHHHHHHHGHHHHHGHHHHHHHHHHHHGGGGHHHGGGGFGHGHHGGFFHFH@E@FHGGGGGHHFH2F344B44B?/<B--9-----.:09:009:BBF=.9;....0000000000..------..0000000000000000.;..-/0.000/.:/...0.00//.././00000000009//9..0/.......-.-..-.../00.-9--;-
@M03495:530:000000000-LYBTV:1:2106:15221:19343 2:N:0:GCCCAGTG+AATTGCGG
ATATTTTGCCGTTGATAAACCACCCTCCCTGTGGTCGTTATCTTGCTCCTTCTGTCGTCAACGAATTTACTAATTCCAAAGCTCACATGCTGACAGATCGGAAGAGCGTCGTGTAGGGAAAGAGTGTCCGCAATTGTGTAGATCTCGGGGGGGGCGGGGTCATTAAAAAAAAAAAGAAAGATGAGCAGTGAAGGCATGCCCTGGAGGAGTGTGGACCGACGTGATATGATAGCGAGATGAGAGCGATGAGG
+
ABABCFFFFFCBGGGGGGGGGGGGGHHGGHHHHHHHGGGHHHHHHHHHHHHHHHHGFGGHGHGGGFHHHHHHFHHHHHHHHGHHHHHHHHHHHHHHFHHHGGGGFGHGGGGGGHHFHGFHGHHGFGDDGFFGGDHHHH2222>>22@//>C--9------../;B////----99.;./;////////;////9:./.:///../..:A/.//.///-----:.9/;/:////9---.//:;/;--.;/;/
@M03495:530:000000000-LYBTV:1:2106:26531:19355 2:N:0:GCCCAGTG+AATTGCGG
ATATTTTGCCGTTGATAAACCCGCTAATCCTGAAAAAAAAATCAAAGCTAAAAACTACAATGCTAAGACCACGATGTGACTGCTATCAAAGTTAGATATATATGTAAATTATTCATCTGTCAAATCCTAGAATTATATCATACCTGCTCCAGCAATCACGACCTGTAATGGTTTAGTGGGTTGTTCACTGTTTCTGAAAAATGAAGATAGTTGTCCAGCTTCCAAAACGTTTATTGTGTTTTCTAGTGGAG
+
AAAAAFFBFFDA1EFG3B1110AE00EDGHHFDFG1BEEGGH1FCG1BE1G111AFFCHFF1@FFF@DGBCG//CEFD222DF1E20@EGGHFHBBG2FGBF2GGFFF2FGDG>2E2FGHHHHFFHHHHHHHFDGHHHHGHHHBGDCFGHH10FF<1<1C?C@AF1??1>DG=FGBHH0<EGCCCHHDHGHF0DGB0D0CA.CEGBGFFF0CGGHE0G/CF0C090;.;;;;.CFFFF/;C/0B0F9F.BA
@M03495:530:000000000-LYBTV:1:2106:24702:19368 2:N:0:GCCCAGTG+AATTGCGG
ATATTTTGCCGTTGATAAACCAGCTAATTCCAAAGCTCACATGCTGACAGATCGGAAGAGCGTCGTGTAGGGAAAGAGTGTCCGCAATTGTGTAGATCTCGGGGGTCGGCGTGTCATTAAAAAAAAAAAAAAGAAAGTAATCGAGGGTGGCGGCATCGAGGAACATGAGGTGGAGAGGACCAGACGGCTGCCGTATGTGACAGTCGTAGGTAAACGCGGCATCTCTATGGCAATGTCGCTGTCGGCCATCA
+
CCCCCFFFFFCBGGGGGFGGGGHHGGHHHHHHHGHHHGHHHHGHEHHHGHFGHHGGGCHGFGFGEEFAFHHGEHHHGH5F5DFEF/EGFHFGB@G44B4@1?//E//</<B@/<0?11=1?11----<----.../090000.;.9-..-.;----/.:.--/.900;0//....0......;..-.-;-..-.../000000009.;..00000.------/0000000./;00:0.....0.--.-;00
@M03495:530:000000000-LYBTV:1:2106:12119:19372 2:N:0:GCCCAGTG+AATTGCGG
ATATTTTGCCGTTGATAAACCAGAGGACTCAGGCTGGACCAAAGCTCACATGCTGACAGATCGGAAGAGCGTCGTGTAGGGAAAGAGTGTCCGCAATTGTGTAGATCTCGGGGGGGGCCGGGTCATTAAAAAAAAAAAATATGAGATAAGGTGAGGGATGAGAAAGCAGATGGTAGAAACGGAATGTCGAATAGAGGCATTGGACACGAGGAAGAGTAGAGGGACGAATAGTCAGGTAGGGGTGAGATGAG
+
BCCCBFFFFFCCGGGGGGGGGGHHGGHHHHGHHHHHGHHHHHHHHHHHHHHHHHHHHHHHHHHGGGGHHHGEGGGGFGGHGFHHGHHBGBFGFGGGGHHHHGB344?D??F/@@----9-;-;-.;000;90@D@9=--.0000000;000090...::.0000:;B0//000000000/.....0;0...:.000/..0900000:.----/...;0000:...---;.00009/:09....-.;0;000
@M03495:530:000000000-LYBTV:1:2106:15982:19394 2:N:0:GCCCAGTG+AATTGCGG
ATATTTTTCCGCTCACAGACCCAAACTCCCCCTGGGATAACGCTCCGCTGGGGCGGGATAGCCAGGGTGACGGGTAGTGAATGCCAGACCACAACCCAGTCGTGTGTGCGGAGCTGGCGGAGATGGCATACAGTAGCACGCTGTGCCGGCGCGCGGAGGCGGCTTCATGAGAGAACATAGGAGCCAGATGCGTGATGACAGGGGCCCGCACTACAGCGTAGCTGATCTATCATACCGGCCACTGTCGCAGG
+
>1111333BBA11111111BA00A0A111A0BE00001A11/A//A/////////////01111>//0//1?/////1B22221111?//0//</?//?11C/C..>>1.----<//.-----;0///:0000000000--;C./00---9---;-----------//9///9-;/9//////-:/--///9-9-//:///----9-----;/9//9;--;-/////;//9///;/------//9/----9
@M03495:530:000000000-LYBTV:1:2106:10103:19396 2:N:0:GCCCAGTG+AATTGCGG
ATATTTTGCCGCTGATAAACCACCCTCCCTGTGGTCGTTATCTTGCTCCTTCTGTCGTCAACGAATTTACTAATTCCAAAGCTCACATGCTGACAGATCGGAAGAGCGTCGTGTAGGGAAAGAGTGTCCGCAATTGTGTAGATCTCGGGGGTCGCCGGATCATTAAAAAAAAAAAAAATCATAAATATGAGAGGGGGGTTGGAGGAGTGAAGAGGTGAATGAAGGAAGGGCGCGGTAGGGACTGAGGCGGA
+
BCCCCFFFFFC2EFGGGGGGGGGGGHHGGHHHHHHHGGGHHHHHHHHHHHHHHHHHGGGHGHGGGHHHHHHHHHHHHHHHHHHHHHHHHHHHHHHHHHHHGGGGHHHGGGGEGGHGHGHHHHHHDGFHHGGGGGGHFGC2DF2>22GC/AE-.<-.:--.:.:90;B0;BCF;----;.0000000000000:..9------;9D../.0:00..0:00;90000./....--;-...../...00..---
@M03495:530:000000000-LYBTV:1:2106:20913:19401 2:N:0:GCCCAGTG+AATTGCGG
ATATTTTGCCGTTGATAAACCAGGACTCAGGCTGGACCAAAGCTCACATGCTGACAGATCGGAAGAGCGTCGTGTAGGGAAAGAGTGTCCGCAATTGTGTAGATCTCGGTGGGCGGCGGATCATTAAAAAAAAAAAAGATGAGGAGAGAGAGGATTGCGCAAGGATAGTAGATGTACGGACGTGCGTGTGCAGGAACGGGGAGGGATGTGGCAGGAGAGGGATGACTAGATGAGAGGTTCGCACGTCGGGC
+
CDCCDFFFFFCCGGGGGGGGGGHGHHHHHHHHHHGHHHHHHHHHHHHHGHHHHHHHHHHHHGGGGHHHGGGGGGGGGHGHHHHHHGHBFGGGGCGHHHB24344BB?EE/EF////</----0=>00=DHGGGC-A<..0000/0...<.....:0/0.----<.00000000000:...-9...-<.9.000../....----<.:.000./.<......./.:<0000000<00.0/0-<.--..9<--
@M03495:530:000000000-LYBTV:1:2106:19238:19413 2:N:0:GCCCAGTG+AATTGCGG
ATATTTTGCCGTTGATAAACCAGGGACTCAGGCTGGACCAAAGCTCACATGCTGACAGATCGGAAGAGCGTCGTGTAGGGAAAGAGTGTCCGCAATTGTGTAGATCTCGGTGGTCGGCGGATCATTAAAAAAAAAAAAAATTGAGATGAAGGGGTGGGGGGGGCTGGGATGGGTAATGGAGGTGCGAGGAGATGGTCGGAAGTAATGCAGCGTAGAGCTGACATGATGGGTTGTAATGAGTTATGAGACTG
+
BCCCDFFFFFDDGGGGGGGGGGHGGGGHHHHGHHHGHHHHHHHHHGHHHHHHHHHHHHHGHHGGGGHHHGGGEEFGHHHGHHHHHHBF@BFFGGGGH3?D?4344444E//<E<3<//<////==11?1FB-@@@C:---.0=00.000000.-;--9-------....0.../0:0000/...0-.---9./0:B09--..:000000;0-..-.00000/0000000./.-;00000000000000000
@M03495:530:000000000-LYBTV:1:2106:7416:19420 2:N:0:GCCCAGTG+AATTGCGG
ATATTTTGCCGTTGATAAACCAGCTAATCCTGAAAAAAAAATCAAAGCTAAAAACTACAATGCTAAGACCACGATGTGACTGCTATCAAAGTTAGATATATATGTAAATTATTCATCTGTCAAATCCTAGAATTATATCATACCTGCTCCAGCAATCACGACCTGTAATGGTTTAGTGGGTTGTTCACTGTTTCTGAAAAATGAAGATAGTTGTCCAGCTTCCAAAAAGTTTATTGTGTTTTCTAGTGGAG
+
3A3ABFFFFFBBGGGGGGGGGGHHHHHHHHHHHHHHHGGGGHHGHHHFHHGHHHGHHHHHHHHHHHHHHHHHGGHGFHHHHFFHHHHHHHHHHHHHHHHHHHHHHHHHHHHHHHHHHHHHHHHFGHFHHHGHHHHHHHHHHHHGHHFFHGGHHGGHHHHGGCGGHHHGHHHHHHHHGFHHDGGGHHHHHGGHGHHHHGHGHHGFGHHHHHHHHHHBHGHHHHHHHHH?CCFGGFGGGGFFFGGGGGGG?BE
@M03495:530:000000000-LYBTV:1:2106:11253:19434 2:N:0:GCCCAGTG+AATTGCGG
ATATTTTGCCGTTGATAAACCAGCTAATCCTGAAAAAAAAATCAAAGCTAAAAACTACAATGCTAAGACCACGATGTGACTGCTATCAAAGTTAGATATATATGTAAATTATTCATCTGTCAAATCCTAGAATTATATCATACCTGCTCCAGCAATCACGACCTGTCCTGGCAAACAACCTGCAGAAAAGCCAATCAAATATATTTTCACAAGAGATGGAATGTGAGGCAATAATAGAGTACAAAGGTTGA
+
CCCCCFFFFFCCGGGGGGGGGGHHHHHHGHHHHHHHHGGGGHHHHHHHHHHHHHGHHHHHHHHHHHHHHHHHGGHGHHHHHHHHHFHHHHHHHHHHHHHHHHHHHHHHHHHHHHHHHHHHGHHHHHHHHHHHHHHHGHFFHHGHHHHHHHHHHHHHFGHGDGGGHHHHHHGHHHHHHHHGHHFHHGHHHHHHHHGGHH0DFHGHHHHHHHGHHGHGHGECHHGCFFGEEEGGFCCFFFGFFGGEFEGFFG=
@M03495:530:000000000-LYBTV:1:2106:13350:19438 2:N:0:GCCCAGTG+AATTGCGG
ATATTTTGCCGTTGATAAACCAGGACTCAGGCTGGACAAAAGCTCACATGCTGACAGATCGGAAGAGCGTCGTGTAGGGAAAGAGTGTCCGCAATTGTGTAGATCTCGGGGGGCGCCGGGTAAATAAAAAAAAAAAATGGGCACAGCCTGGATGGATGCAGGCAGTAACAAGTGATGATAGCCGCTGCGGCTGGCAAGTATAGCAGACGTCATAGCAGACAGCCTACAGTGCTGGCAAGCACCAGGAGCTC
+
CCCDDFFFFFDCGGGGGGGGGGGGHHHHHHHHHHGGHHHHHHHHHHHHHHHHHHHHHHHHHGGGGHHGGFGGEFGFGHGHHHHHHBF4BFFFGGGHFFG??B44BD40F/<C-----9--.-:0;00F0B@DFF>--::0../::/../../0:./:0/00:...;00000/:0;0000:000.---.9--:-../0.;0000;00/.-:...000::/.//..:0/00000000./0../;........0
@M03495:530:000000000-LYBTV:1:2106:2902:19455 2:N:0:GCCCAGTG+AATTGCGG
ATATTTTGCCGTTGATAAACCAGGGACTCAGGCTGGACCAAAGCTCACATGCTGACAGATCGGAAGAGCGTCGTGTAGGGAAAGAGTGTCCGCAATTGTGTAGATCTCGGGGGGGGCCGGGTCATTAAAAAAAAAAAAGAAAAGGTGATAAGTAGGTGTAGTGGGAGCTAAAAGAAATGATGCCTATCATGAAGCACGTAGAAGGACACACGAGGAAGTGCGGTTGCGTGATGCTACGATCGTGTCGAGGT
+
BBBBBFFFFFBBFGGGGGGGGGHGGGGGHHHHHHFEGGHHHDBGHHHHHHHHHHGHHGHHHHGFGGGHHGEGGEEFHHHGHHHHGHBBB@GEEEGGHH4FCGHF4BFFAC/<B?-;-:---.-./////:9@@9@>--.../././//://9/////////;/....../////..///////////:/;;;////.-....//.......-;---..///--.--;-...///;/;....-......--.
@M03495:530:000000000-LYBTV:1:2106:22774:19464 2:N:0:GCCCAGTG+AATTGCGG
ATATTTTGCCGTTGATAAACCAGGACTCAGGCTGGACCAAAGCTCACATGCTGACAGATCGGAAGAGCGTCGTGTAGGGAAAGAGTGTCCGCAATTGTGTAGATCTCGGTGGTCGCCGTATCATTAAAAAAAAAAACGACACACGGGAGGATGGATCTGGCAACAGTTGTGCGGGCAACGTACACAATAGATGTAGTGAAGAGCCGACGGGGTCTGAACGCTTACAGAATGGAGAAGGTAGAGAGTTCGTT
+
BCCCCFFFFFCCGGGGGGGGGGHGHHHHGHHHHHGHHHHHHHHHHHHHHHHFHFHGHHEHHGGGGHGHGEFEEEFHFHGEHHFFH@B4B4EECEGHGHH24?B4FD4F//?E/3</<B/?00332@2>22>>/---.-.---/.---.--;/0./000000/0.:/0C00.0.----..-....00;0000000009/0009./.--9----:.//0009.;;.000000000/0./.;00000.::0../
@M03495:530:000000000-LYBTV:1:2106:25386:19524 2:N:0:GCCCAGTG+AATTGCGG
ATATTTTGCCGTTGATAAACCAGCCTCCCTGTGGTCGTTATCTTCTGTCGTCAACGAATTTACTAATTCCAAAGCTCACATGCTGACAGATCGGAAGAGCGTCGTGTAGGGAAAGAGTGTCCGCAATTGTGGAGGTCTCGGTGGGCGCCGGAGCATTTAAAAAAAAAGGAAAGGCGTAGACGGAGTGAGCATGAGGGCAGAGGGGCTAAATCCACGCAGCACTGTAGTTGCTCGAGATGCATTTGTCTAGT
+
AAAABFFFFFBBGCGGGFGGGGHHGHHHGFHGHHHFEG?GHHHGHHGHHGEFHGHGGGGHHHHGHFFGHHHHHHHHGHGBGFHHHHHHHHHHHGGGGFHHGGGGEGGHHHGCGHHHH?FBFG?E/BDHHHF/2?//22@2F/?/<///--<---.000=0==0-A:-..///...-.-9:0....../;///9///...;.;..---./;/////..---..9//////9///.9.9;///;////9////
@M03495:530:000000000-LYBTV:1:2106:10219:19533 2:N:0:GCCCAGTG+AATTGCGG
ATATTTTGCCGTTGATAAACCAGGGACTCAGGCTGGACCAAAGCTCACATGCTGACAGATCGGAAGAGCGTCGTGTAGGGAAAGAGTGTCCGCAATTGTGTAGAGCACGGAGGGGGGCCGTTAATTCAAAAAACAAGAAAATTATTTACTAAGGTCGAGTATATGACCAAGTCAGTCACATCGGTGGCAACCGTGTGTTACTGAGACACAACATGCTGTTGGGTGAGCCAGGTCGCGCGTACAGACGCTTA
+
AABBBFFFFFBBGGGGGFGGGGHGGFGHGFHHHHHGHHHHHHHHHHHHGHHHHHGHHHHHHHDGGGGHHEGGFEEGHHHGHHHHGF@B4BFFCGGEH34424343430>//<<//>-----...900;BBB.;.;A..999//////////;////---/.9////://../////99/9//......./..-9....////9//:/..9...//://///.-..9.///..//;----;--.;/9--...
@M03495:530:000000000-LYBTV:1:2106:17064:19535 2:N:0:GCCCAGTG+AATTGCGG
ATATTTTGCCGTTGATAAACCAGGACTCAGGCTGGACCAAAGCTCACATGCTGACAGATCGGAAGAGCGTCGTGTAGGGAAAGAGTGTCCGCAATTGTGTAGATCTCGGGGGTCGCCGGATCATTAAAAAAAAAAAAAACAAGAATAACGTGAGGCACGGGACCCTAGCATAAACAGAAGAGGGGTTGAGCTGACTATGCACGCAGACAGGTTGCAGAGTGATATAGTACAGCGTACTGCGGGAATAGCAA
+
DEEDCFFFFFECGGGGGGGGGGHGHHGHHHHHHHGGHHHHHHHHHHHHHHHHHHHHHHHHHGGGGHHHGGGGFGHHHHGHHHHHHBG@FGFGGFGHFGHBGD44B?4?F/<C//<//>//.-<F1>DDDGCF-<A----...///0110./........--.-../</00111101//000...-.-<B:0100/1111010.---<.//.0:/.0<1.11<11111111110-..-.1:.----/0011<
@M03495:530:000000000-LYBTV:1:2106:16468:19546 2:N:0:GCCCAGTG+AATTGCGG
ATATTTTGCCGTTGATAAACCAGCTAATCCTGAAAAAAAAATCAAAGCTAAAAACTACAATGCTAAGACCACGATGTGACTGCTATCAAAGTTAGATATATATGTAAATTATTCATCTGTCAAATCCTAGAATTATATCATACCTGCTCCAGCAATCACGACCTGTAATGGTTTAGTGGGTTGTTCACTGTTTCTGAAAAATGAAGATAGTTGTCCAGCTTCCAAAAAGTTTATTGTGTTTTCTAGTGGAG
+
BBBBCFFFFFCCGGGGGGGGGGHHHHHHHHHHGHGHFGGGGHHHHHHHHHHGHHGHGHHHHHHHHFHHGHHHGGHGHHHHHHHHHHGHHHHHHHHHHHHDHHHGGHHHHHHHHHHHGHHHHHHHHHHHHHHHHHHHHHFHHHHFHFHHFHHHHHHGHHGGDGCGHGHHHFHHHHHGGHHEEFGGGHGFHHHHGHHEHFHFHHFFFFCGHHH0GHHGHHFHHHHHFCHGGGGGGGEFFFCFFGGGGGFFGGF
@M03495:530:000000000-LYBTV:1:2106:2893:19553 2:N:0:GCCCAGTG+AATTGCGG
ATATTTTGCCGTTGATAAACCAGTCAGGAGTCCAAAGCTCACATGCTGACAGATCGGAAGAGCGTCGTGTAGGGAAAGAGTGTCCGCAATTGTGTAGATCTCGGTGGTCGCCGGGTCATTAAAAAAAAAAAAAAGTAGACAAAATATGTGGAGTGAGTATATGTCTAGAAATAATGATTAAAAGATGTGAGTACATAGGCGTGGCGCATAGAGCCGTCATGTGTACGGTTGAGATTGTTGTATGTGCACAT
+
BAABBFFFFFCBGGGGGGGGGGHGHHHFGGHHHHHHHHHHHHHHHHHGHHHHHHHHGGGGGHHGGGFEF?FGHGHHHFHHBGBFGFGGGGHHFF2@3444FDFF/>//3////<///BBFD32@2C??@<@---.000000//.0000000;:/:000000000000;00000000000;0000.00000900000000/-.-;--.-..////.-9-.9//////../.://./////.://///;////
@M03495:530:000000000-LYBTV:1:2106:9364:19555 2:N:0:GCCCAGTG+AATTGCGG
ATATTTTGCCGTTGATAAACCAGGCCAAGAGAAGGGTTAATTAAATTTGTCCAAAGTACTCGTCATTTACTTGTATAAATTGTCCAAAGCTCACATGCTGACAGATCGGAAGAGCGTCGTGTAGGGAAAGAGTGTCCGCAATTGTGTAGATCTCGGTGGGCGCCGTAGCATTAAAAAAAAAAATAAACAGAACGAAGAGAAGAACGAGTGAGGAGATGACAAGAAAGGATTGCTGAAGTGTGTGATGTGCG
+
ABCCCFFFFFCCGGGGGGGGGGHGHGHHHHHHHHHGHHHHHHHHHHHHFHHHHHBGGHHHHGHGHHHHHHHHHHHHHFGHHHHHHHHHFHHHHHHHHHHHGHHHHHHHGGGGFGHGEGGEDGHHHGHHHHHHGG3DFFFCFGEHHH@FB2222@@?<EG//<-<A-.<.00=0<000<-A;9A.00000//0/...:../0:0//..9.900.0;./00009.///0./00/000000000:9.000000.
@M03495:530:000000000-LYBTV:1:2106:11799:19559 2:N:0:GCCCAGTG+AATTGCGG
ATATTTTGCCGTTGATAAACCAGAACCATCCAAAGCTCACATGCTGACAGATCGGAAGAGCGTCGTGTAGGGAAAGAGTGTCCGCAATTGTGGAGATCTCGGTGGTCGCCGGATAATTAAAAAAAAAAAAAAAGCAAAGGTGAGTGGAGGGGAGAGTGCATACGATCGAACAGAGCGATGATAATCGTGACGATACAATCGGGAGCTACATAGCACTTCAGAGTATATAGAATGGAGCTAGCTTTGTCGAT
+
CCCBCFFFFFCBGGGGGGGGGGHHHHHHHHHHHHHHHHHHHHHHHHHHHHHHHHGGGGHHHGGGGFFAFGHGGHHHHH@GBFFFGGGGHHGF1B1B33BBGF//A/3</<<////23D3322F/CAC?-<---..0/0//000.00.09.--.-..0000000...9:./.-/9//-:;.90;000.../.....-0000..---..00000000900000000;0;000000000//.000000090..:
@M03495:530:000000000-LYBTV:1:2106:19472:19573 2:N:0:GCCCAGTG+AATTGCGG
ATATTTTGCCGTTGATAAACCAGGGACTCAGGCTGGACCAAAGCTCACATGCTGACAGATCGGAAGAGCGTCGTGTAGGGAAAGAGTGTCCGCAATTGTGTAGATCTTGGGGGTCGGCGGATCATTAAAAAAAAAAAAAAAGTGACAGGAGAGTGGCGCGGAGTATAGAGGAGACCATGAGAAGACGGAGGGAGTCGAGTAGGGTGCGGCAGAAGACCACAACAGTAGATGCAGCCGAACGATACGGATGG
+
BCABCFFFFFCCGGGGGGGGGGHGGGGHHHHGGHHGHHHHHHHHHHHHHHHHHHHHHHHHHHGGGGHHHGGGGEGHHHHGHHHGHH@F@BGGGGGGHHGH2FG444B44B?EF//</>///>-0111>FFFDGDGCC----901<110.:.<.01..-.<-<-</111<1/...../0100<1/0/....--.../-.-0.10./..--9--./00///...<./11<1110010.<--99...-9.<.-<
@M03495:530:000000000-LYBTV:1:2106:7921:19596 2:N:0:GCCCAGTG+AATTGCGG
ATATTTTGCCGTTGATAAACCAGAACCATCCAAAGCTCACATGCTGACAGATCGGAAGAGCGTCGTGTAGGGAAAGAGTGTCCGCAATTGTGTAGATCTCGGTGGTCGCCGGTTCTTTAAAAAAAAAAAAAAAATGAATACAGTGAGCGGCTGAAAGTACATGAGATTAAGACATGAAAACAGTCAGAATAAGTAGTATGACTATTACACCTGGATGTTATAAGTGAGTACGCGCTTGTAATAACCGTCGT
+
CCBBCFFFFFBAGGGGGGGGGGHHHHHHHHHHHHHHHHHHHHHHHHHHHHGHHHGGGGHHFG?EFEEBFEHGHHHHHHDGFGHGGFCFHHGHGF3444@@FC/?/>3>/</////23B3BG3?BCFGF----<-.000;00000000/-----.00000;00000;0000000/;/://:/9//////9///////////////9////////.//:/;////////9///..---...///////-:.--
@M03495:530:000000000-LYBTV:1:2106:28850:19601 2:N:0:GCCCAGTG+AATTGCGG
ATATTTTGCCGTTGATAAACCAGCTAATCCTGAAAAAAAAATCAAAGCTAAAAACTACAATGCTAAGACCACGATGTGACTGCTATCAAAGTTAGATATATATGTAAATTATTCATCTGTCAAATCCTAGAATTATATCATACCTGCTCCAGCAATCACGACCTGTAATGGTTTAGTGGGTTGTTCACTGTTTCTGAAAAATGAAGATAGTTGTCCAGCTTCCAAAAAGTTTATTGTGTTTTCTAGTGGAG
+
ABBBBFFFFFBBGGGGG5FGCGHHFHFHGFFHHHHGHGEEFHHHHHHEHHFGHHGHHHHHHHHHGFHHHFHHDGHGHFFGGBFHFHHHFHHBGHFHHHBGFHHHFHGH44FBGHEHHGHHFHHFGFHFHHFFHHHHGHHHHHFGFH?GGHHFEFFF2FCFDCGF<<F1FBGGHHHGF1FCCC-EHFGGFGFFGHFHHBD<.C<DDG00CGHHH0C0C/G0CGGB00..90;BFGGGBB;CFB0B0FGG.9A
@M03495:530:000000000-LYBTV:1:2106:26316:19606 2:N:0:GCCCAGTG+AATTGCGG
ATATTTTGCCGTTGATAAACCAGGGACTCAGGCTGGTCCAAAGCTCACATCCTGACAGATCGGAAGAGCGTCGTGTAGGGAAAGAGTGACGGCTATTGTAGAGAAACAGGGGCGTGTCGCGTAAGTTAGCAAACGATTAGTTAGAGGGGGTAGGGTTCAGGTGCGCTGAGAGAGAGAAGTGCGCCAGGGATAGTGGCTGAATAGATAGGGCTATAGAGCGGATATGGTCTGATGTAGAACGCAGGATGAAG
+
AAA1A33DBFDA1AFFGB1BFEG00AAG0110BF0A01111BA0F11BF210BB10AAG1F////BGF0/E/E>A/0B1/FCGH001111/>>//>2122221111000?<//>></0?////<?11<111<10.<..<1111110/.<--..../..0:00/09---..0/.....//000-------9--///-----//////9//----//:/;/-9---/;///9////;/////------///:;
@M03495:530:000000000-LYBTV:1:2106:11930:19613 2:N:0:GCCCAGTG+AATTGCGG
ATATTTTGCCGTTGATAAACCAGGACTCAGGCTGGACCAAAGCTCACATGCTGACAGATCGGAAGAGCGTCGTGTAGGGAAAGAGTGTCCGCAATTGTGTAGATCTCGGGGGGGGGCCGATAATTAAAAAAAAAAAAGAACGAAAACGTGGTGGGCTGGGGCACCACGAAGGGGAGGTTGGTCGCGAAGGCCGCATCAGCAGTAGCAACTATGCACAGATGAGAGGAGCTAGGTGCGTGAGAATGGCATAG
+
CCCCDFFFFFEDGGGGGGGGGGHGHHHHHHHHHHGHHHHHHHHHHHHHHHHHHGHHHHHHHGGGGHHHGEGGEFHHGHGGFHHHH4FBBFGGCEGHHHH24344D440?//<-------<--<1:11:<B>>-<--<.<./....-/-...<..-./...-.-....<-....-.9-.//-<1<-----...9--.-0<01.111111</0110101/0111:1<.....00.1<0-9.<.11010//000
@M03495:530:000000000-LYBTV:1:2106:15880:19614 2:N:0:GCCCAGTG+AATTGCGG
ATATTTTGCCGTTGATAAACCAGGGACTCAGGCTGGACCAAAGCTCACATGCTGACAGATCGGAAGAGCGTCGTGTAGGGAAAGAGTGTCCGCAATTGTGTAGATCTCGGTGGTCGGCGTGGCATTTAAAAAAAAAAAATAAATGAATCGTGGGGGTGGCGCGTAGAGGAGCAGAGAATGTGAAGCGAGAATCGCATAGACTCTCGTGACGAGCTATGAGGCAGACACGAAGTGTCGGCATGTGCAGGAAG
+
CCBCCFFFFFCCGGGGGGGGGGHGGGGHHHHHHHHGHHHGHHHHGGHHHHHHHHHHHHHHHHGGGGHHHGGGGEGFGHHGHHHHGHBBBBGFGGGGHG442??444440E/EF?3>//<///<@222@FDG1<A-@@--<0=0000000;...---:--.-.----.0/...9:/./00900009099-;.00:....0000000..9/...--.00000/:....//.-.9.000.----.00000../.
@M03495:530:000000000-LYBTV:1:2106:22915:19617 2:N:0:GCCCAGTG+AATTGCGG
ATATTTTGCCGTTGATAAACCAGCTAATCCTGAAAAAAAAATCAAAGCTAAAAACTACAATGCTAAGACCACGATGTGACTGCTATCAAAGTTAGATATATATGTAAATTATTCATCTGTCAAATCCTAGAATTATATCATACCTGCTCCAGCAATCACGACCTGTAATGGTTTAGTGGGTTGTTCACTGTTTCTGAAAAATGAAGATAGTTGTCCAGCTTCCAAAAAGTTTATTGTGTTTTCTAGTGTAG
+
AABBBFFFFFBBCGGGFFGGGGHHGHHHFHGH5FHHCGCGGHHHHHGBGHHHGF?CGHHHHFHFHHHGHHFGGEGGHHHFHH3F4@GFGFHHGFFBGGGHFEBBGFGGHHHHHHGHHGHFGHBGFFGFDFGFGHHHHHBGFGGFHGHHHHHBHBHF2FF?EGGGHHHDGFH?FGHGFFHADGGGGHBHHE<D=GDFG0<DCCFFFB0<GHGHHHF00/CGGC:C<GCEGBFFGGFFBBFFF99B00;;0;;
@M03495:530:000000000-LYBTV:1:2106:23487:19622 2:N:0:GCCCAGTG+AATTGCGG
ATATTTTGCCGTTGATAAACCAGGACTCAGGCTGGACCAAAGCTCACATGCTGACAGATCGGAAGAGCGTCGTGTAGGGAAAGAGTGTCCGCAATTGTGTAGATCTCGGTGGTCGGCGGATCATTAAAAAAAAAAAATAGAGTGAGAGATGTCAGGGCGCAGTTAGACATCAGAAAAATGGAGGATGCACGAGTGATGTCATAGACAGTGGTGCGTAGGTGCTCAGAGTTGGGACACGGGGCAAGGCCATG
+
ABBBCFFFFFCBGGGGGGGGGGHGHHHHHHHHHHGHHHHHHHGHHHHHHGHHHHHGHHHHHGGGGHHHGGGGEGFHHHGHHHHHHFG4BGGGCGGHHHGB4F44?DDGE/EE/3>/////<<=FD111?FCGGG?--.0000000000.000000/..----.000000:000000;..000/..;0/00..-..;;0000;00000/:0/;.099.-.0000:0/000000:.....--9--....../0
@M03495:530:000000000-LYBTV:1:2106:7333:19637 2:N:0:GCCCAGTG+AATTGCGG
ATATTTTGCCGTTGATAAACCACCCTCCCTGTGGTCGTTATCTTGCTCCTTCTGTCGTCAACTCCAAAGCTCACATGCTGACAGATCGGAAGAGCGTCGTGTAGGGAAAGAGTGTCCGCAATTGTGTAGATCTCGGTGGGGGCCGGGTCATTAAAAAAAAAAAAAAAGGTGTAAGTGGAGGGTAAGGAGAGAAACGTCAAGTGAGGAGAGGAGAGAGAATGAAAGCTGTGAGACAAGTAGCAGTGACAGGC
+
BBABCFFFFFCCGGFGGGGGGGGGGHHGGHHHHHHHGEGHHHHHHHHHHHHHHHHHGGGHGHHHHHHHHHHHHHHHHHHHHHGGGHHHGGGGHHHGFGGGGEGHHGHHHHHHBFBBGGGEGGHHHH?3D33BDHGF/?E//>/-<--.<.0=00=00A@DFD9=9--..//////;///..-9/////9...///...../////./...9...;...//////:///9/////...//////9/////..
@M03495:530:000000000-LYBTV:1:2106:22076:19674 2:N:0:GCCCAGTG+AATTGCGG
ATATTTTGCCGTTGATAAACCAAAGCTCACATGCTGACAGATCGGAAGAGCGTCGTGTAGGGAAAGAGTGTCCGCAATTGTGGAGAGCTCGGGGGGCGCCGGATTATTAAAAAAAAGAAAATGGAGAAGGGCATGATGTGACGGAGCTGGGGCGGGTGGTGACGGGAAAGAGGGGGCTATCAATGGACGATCTGTCGACGTTCGAACGATACACTAGAAAGGTGCGAGCGAACGAGAGTGGGGTGCGTGCG
+
AAAABFFFFFBBGGGGGGGGGGHHHHHHHHHHHHHGHHHHHHHHGEGGHHCFGGGCFAGGFGGHHHGHDFDDGEGFF?GHGG131311331>///--9-;---:.009//://@;=..9/////;//::...././/9/9::.-..:.//.9.------;.//.--.-9:/B..----.//:/:////--.;.;//..---./....-9..-////////9./;:;.-------...-//..-9-.-...-
@M03495:530:000000000-LYBTV:1:2106:15141:19680 2:N:0:GCCCAGTG+AATTGCGG
ATATTTTGCCGTTGATAAACCAGTCACAACCACTTCTTGCCCTCCAAAGCTCACATGCTGACAGATCGGAAGAGCGTCGTGTAGGGAAAGAGTGTCCGCAATTGTGTAGATCTCGGGGGTCGCCGGGTCATTAAAAAAAAAAAAAATAGGGGGAGGGGGAGTGGGGGGCGTATAGTGGGAGAAGCGATAAATAGCACGAGCGTGCGGGCGAGGTGCGGCGGTAGCGAGTCGATACGTTGGGATAGGTGCAG
+
CCCCCFFFFFCBGGGGGGGGGGHHHHHHHGGGGHHHHHHHHHHHGHHHHHHHHHHHHHHHHHHHHHHHGGGGHHHGGGGGGFGGHGBGGHFHFGBBFFGGGGHHGH24B?44D?FF/>?/<>////-<-0<<=11FD-<-CC?9--.000..--------;..;.------9.00:0.....:/0-....0000000-.---...--------:.0-----9.;0--9-/9..9-.;:..-.0/0/00000
@M03495:530:000000000-LYBTV:1:2106:18106:19686 2:N:0:GCCCAGTG+AATTGGGG
ATATTTTGCCGTTGATAAACCAGGGACTCAGGCTGGACCAAAGCTCACATGCTGACAGATCGGAAGAGCGTCGTGTAGGGAAAGAGTGTCCCCAATTGTGGAGATCTCGGGGGTCGCCGGATCATTTAAAAAAACAAATGTCAAGCATGACGGAGCTGACAGAGGCAGCATGTAGTGTTGAACAGAGAAGATACATCGTGATCAGATAGGTAGAGTAGAACAAAGCGATGCGGCTCATCCGAACGAGCAGC
+
CCCCCFFFFFDCGGGGGGGGGGHGGGGHHHHHHHHGHHHHHHHHHHHHHHHHHHHHHHGHHHGGGGGHHGEFGEFB?FGGEHHHGH@GBFGHHHGHHHGF/3?33B44??/@?//</<///.<0>1111=11<D.<..1<11<100/1000.-..-:00/00//...9..101111/1<.110<//</0/:11<111..://1100111/110:11:1110//.//...<.---9.01109..--..9-//
@M03495:530:000000000-LYBTV:1:2106:27965:19689 2:N:0:GCCCAGTG+AATTGCGG
ATATTTTGCCGTTGATAAACCACCCTCCCTGTGGTCGTTATCTTGCTCCTTCTGTCGTCAACGAATTTACTAATTCCAAAGCTCACATGCTGACAGATCGGAAGAGCGTCGTGTAGGGAAAGAGTGTCCGCAATTGTGGAGATGTCGGGGGGCGCCGGATCATTAAAAAAAAAAACATGTAAGAGCAAGCATAACAGTTGTAGCATAACTGTGTACAGTATCAATGATAGGCAACTACGACGACTAGACAG
+
CCCCCFFFFFCCGGGGGGGGGGGGGHGGDHHHHHHHGGGHHHGHFGHHFGGHHGHHFGGHGHGGFHHHHHHHHHHHFHHHHHHFFBHHHGHHGHHHEHHHGGGG1GHGAFGFGHHGGGGHGGHHGH?FGCG?@AFBFG/2/2@2@2/>/AE----:---.-:000;900;9--:-9.000000;9/0/;./000000990;0009090000000000000:000:0000;/00.:/00...---.-;000/
@M03495:530:000000000-LYBTV:1:2106:28870:19691 2:N:0:GCCCAGTG+AATTGCGG
ATATTTTGCCGTTGATAAACCAGGGACTCAGGCTGGACCAAAGCTCACATGCTGACAGATCGGAAGAGCGTCGTGTAGGGAAAGAGTGTCCGCAATTGTGTAGAGCTCGGGGGCCGGCGGATGCATTACAAAAAAATGACTGTATGCTACCCGATTTATCCACACAGCAACGAACAGTCATATAACTGGTAGCAGTCACACTCACTTTCTTTGCGTCAACTGTTCATAACACGCCACGTCGGAACACACAG
+
AABCBFFFFFBAGGGGGFFGGGHFGEFH4CGHHHFDGHHHDHG2GFBFHFGGFF5GFHHHHHEEFEEEB0AEE>EGBGFGFGHG3B@BFGHFEE//?3BD24?43BGH/E////////->-<C/00000<0::.-@.:000000000000/.;:-..;0;09//.:..//.-..9-//99///////:9////////:///;/9//////////;.-9./////;////B/9.9.9.-.;:--.-//....
@M03495:530:000000000-LYBTV:1:2106:3860:19700 2:N:0:GCCCAGTG+AATTGCGG
ATATTTTGCCGTTGATAAACCACCCTCCCTGTGGTCGTTATCTTGCTCCTTCTGTCGTCAACGAATTTACTAATTCCAAAGCTCACATGCTGACAGATCGGAAGAGCGTCGTGTAGGGAAAGAGTGTCCGCAATTGTGTAGATCTCGGTGGGGGCCGTGGCATTAAAGAAAAAAATAAGATAACAAGAGGATGGAGGTGAGGGCATAAGAGAAAGCGTGTGAGAGTGACAGACGATGTATATAGATGAGGT
+
BC?ABFFFFFBBGGGGGGGGGGGGGHHGGHHGHHHHGGGHHHHHHHHHHHHHHHHHGGGHGHGGFHHHHHHHHHHHHHFHEHHHHHHGHHHHHHHHHHHHGGGGGGHGGGGEGEGGHGHHHHHHFD3FGGGGGGHH2@@2222>2>@//?A//<------<C0<0;000;;/C@-.00;0900000//.../0.9/..90.9.../00009/000/.....0000;0000;/.--...00000090900//
@M03495:530:000000000-LYBTV:1:2106:25146:19702 2:N:0:GCCCAGTG+AATTGCAG
ATATTTTGCCGTTGATAAACCAGAGGACTCAGGCTGGACCAAAGCTCACATGCTGACAGATCGGAAGAGCGTCGTGTAGGGAAAGAGTGTCTGCAATTGTGTAGATCTCGGTGGTCGCCGTTTCATTAAAAAAAAAAAATTCGTAAATAGTGGTTGAATTTGATTTCTTAACTACGACAAGTTGGTTGCGTAGGCGTTTTGTTTATATATAATTTGGTTATGTCAGAGCTAGCGTGCGTGTGGAGTTGATT
+
CCBCCFFFFFCBGGGGGCGGGGHFHGHHHHHHGHHHGHHHHGHHHFFGHHHHGFHFHGGHHHHGGGEHGHGGGGGGHHHHGHHHHGHFHBFFGHHHGHHGHCGF44?BDGF/?E/3<//B</2BD3?33?3G?@@FC@-</=./<..0<0=0<0../00000000000<00000/.:.-:9000/;...-..-.0-;--.9/////////:/9////..//////;///////-...-..;../.;/////
@M03495:530:000000000-LYBTV:1:2106:6266:19712 2:N:0:GCCAAGTG+AATTGCGG
ATATTTTGCCGTTGATAAACCAGCTAATCCTGAAAAAAAAATCAAAGCTAAAAACTACAATGCTAAGACCACGATGTGACTGCTATCAAAGTTAGATATATATGTAAATTATTCATCTGTCAAATCCTAGAATTATATCATACCTGCTCCAGCAATCACGACCTGTAATGGTTTAGTGGGTTGTTCACTGTTTCTGAAAAATGAAGATAGTTGTCCAGCTTCCAAAAAGTTTATTGTGTTTTCTAGTGGAG
+
AA?AAFFFFFBBGGGGGGGGGGHHHHHHBFHGDHHHHGGGGHHHHHHGHHHHHHGHGFHHHHHHHFHHHHHHGGHGFGHHFHGEGHHHHHHHHHGHHHHHHHHHGHHHHHHHHHHHHHGHHHHGHHHHHHHHHFHHHHHHHHGHHHHEHHHGGHHHHHHGGGGGHHHHFHHHHFGG=DGHGEGDHHGHHHHHGHHHH0DGHHHHDGFHHFHHGHHHHFHEHFFC0GCEC;CGGGGGGFFFGFGGE09C.;A
@M03495:530:000000000-LYBTV:1:2106:18773:19715 2:N:0:GCCCAGTG+AATTGCGG
ATATTTTGCCGTTGATAAACCAGGACTCAGGCTGGACCAAAGCTCACATGCTGACAGATCGGAAGAGCGTCGTGTAGGGAAAGAGTGTCCGCAATTGTGGAGGTCTCGGGGGTGGGCGTAGCATTAAAAAAAAAAAAGAAGAAAATGACGGGAGCGGAAGGCGGCGAGAATGACAAAGTTGGTTGAAAAGTAAGGGGCCAAATCACGTAACAGCACGCACAGAGAAAGGTACGGCGTCATGGTGCAAGCGA
+
CCDDCFFFFFDCGGGGGGGGGGGGHHHHHHGHHHGGHHHHHHHHHHHHHHHHHGHHHHHHHGGGGHHHGFGGEGGHHHGHGGHHHBF4BGFCGGGHHHH/3///?4BB/@/@/////</--.>11>111<-<-:<C-...<0///0000.--.-.<---..<9-<--<-.000000//0000.../000/0000:.---../000:../..00./.9----:0//000.<00.9----..00000000...
@M03495:530:000000000-LYBTV:1:2106:13258:19718 2:N:0:GCCCAGTG+AATTGCGG
ATATTTTGCCGTTGATAAACCAGTCTCCAAAGCTCACATGCTGACAGATCGGAAGAGCGTCGTGTAGGGAAAGAGTGTCCGCAATTGTGTAGATCTCGGTGGGGGCCGGATCATTAAAAAAAAAAAAAATGAGAATGGAGGTAACGGGGAGAAATAGGGCGAGGTCTGGTGGGAATTGGTAGCTCAGACAGAGAGTCACCGAGATGCTACTGAGTCGTGGGTAGGCCAAGCACACTGCTGTCTACAGCGGG
+
CDCCDFFFFFDCGGGGGGGGGGHHHHHHHHHHHHHHHHHHHHHHHGGHHHHGGGGHHHGFGGEGGHGHGFHGHHHDGDFGGGGGGHHFFBF3@4BG4FF?AF//</<<//</?2D2>2FDFCDC?----<011110100/.:010.<.---..01100./----./<//::B-.0:0001<<0<:0/00/////.00110.-<-.001110<1011-...9.1..00...9///./00<010111100---
@M03495:530:000000000-LYBTV:1:2106:8882:19758 2:N:0:GCCCAGTG+AATTGCGG
ATATTTTGCCGTTGATAAACCAGGACTCAGGCTGGACCAAAGCTCACATGCTGACAGATCGGAAGAGCGTCGTGTAGGGAAAGAGTGTCCGCAATTGTGTAGATCTCGGGGGTCGGCGGGTCATTAAAAAAAAAAAAAAAGTGTCAGAGCAGAAGTGAAGACAACAAGCGCAGAACTAGAGAGCAGCAACATGTTCAGTACATCGAAGTGGTGCAAACTCATGACGAGCTGTACACAGTTCGTGCGAGTTA
+
ABCCCFFFFFDCGGGGGGGGGGHGHHHHHHHGHHGHHHHHGHHHHHHHHHHHHHHHHGGHHGGGGGHHGGGGEEFHGHGHHHHHH@FBGDEGGGGHGHG2B34?BBECF//B////</--<-.<G00CGHG?@----<<@.0000000</0///00000:0//<..</..----//000000..0//./.:/00000000:000.//..000.0000.00000009<--.0000000.000....-.--.0
@M03495:530:000000000-LYBTV:1:2106:6609:19787 2:N:0:GCCCAGTG+AATTGCGG
ATATTTTGCCGTTGATAAACCACCCTCCCTGTGGTCGTTATTTGCTCCTTCTGTCGTCAACGAATTTACTAATTCCAAAGCTCACATGCTGACAGATCGGAAGAGCGTCGTGTAGGGAAAGAGTGTCCGCAATTGTGTAGATCTCGGGGGGCGGCGGGACATTAAAAAAAAAAACAGAACTCAATGTTACGAGTGTCAGCGATGTCGATAGTATCTTGAGGTAGAAGAGAACAAATGTGATCAGATACAAG
+
AABCCFFFFFCCGGGGGGGGGGGGGHHGGHHHHHHHGGGHHHHHHHEHHHHHHHHGGGHGHGGGHHHHHHHHHHHHHHFHHHHHHHHHGHHHHHHHHBGGGGGHHHGGGGGG?FEGGGHHHGHGH3D?ED@DGFHHH2>F222DF0F@@E-----@----9;FF0;0B>BD;B-;.//:/0000000000.....:0000.-:..0...9.0;0000;00//:00:00;/0://.:00:0000000:000:
@M03495:530:000000000-LYBTV:1:2106:23689:19799 2:N:0:GCCCAGTG+AATTGCGG
ATATTTTGCCGTTGATAAACCAGGGACTCAGGCTGGACCAAAGCTCACATGCTGACAGATCGGAAGAGCGTCGTGTAGGGAAAGAGTGTCCGCAATTGTGGAGATTTCGGTGGGCGGCGGTTCATTTAAAAAAAAAAATCTAAGAGTAGATGCAGGAGGATGTCAGAGCGGACATAACTGAGGAGGGTACTAGGTTCGCCACGATAGGTGAGGGATGGCGTGTGCACGTGATTATGCGGATCGTCGTAGCT
+
CCCCCFFFFFCCGGGGGGGGGGHGGFGHGHHHHHHGHHHHHHHGHHHHHHHHHHHHHHHHHHGGGGHHHGFGG@EGGFHGHHHHHHBF4BGFGGGGHG?F/3/?33?4?E/////<//<---.<<<11=1DH?-<<-9.011110:111111001.9.<./001111</---<-01<01100.0..-</0111/110--...--.../101<.../9./-.-<.110..../1<111<-9-9.:<--..<1
@M03495:530:000000000-LYBTV:1:2106:17027:19802 2:N:0:GCCCAGTG+AATTGCGG
ATATTTTGCCGTTGATAAACCAGGACTCAGGCTGGACCAAAGCTCACATGCTGACAGATCGGAAGAGCGTCGTGTAGGGAAAGAGTGTCCGCAATTGTGTAGATCTCGGGGGGGGGCGGGTCATTAAAAAAAAAAAAAAAAGGAGAACAAGGGTGGAGGGAAGGCAGGGGAGCATGACTAGTGGTAGACACAGATTGAGGTCTTAGAGGTGGAGATAGGGCACATAATAGAGAGGGTAGGTGACGAGGGCG
+
DEEEEFFFFFEEGGGGGGGGGGHGHHHHHHHHHHGHHHHHHHHHHHHHHHHHHHHHHHHHHGGGGHHHGGGGFGHHHHGHHHHHH@FBFGGGGGGHHHG2?F44?DD?E/@@----9---<-.:111<1BDFAF-<99---..<...0///..<<-...-.....:<---.-..000:11011.111111//.<11000///111110/0....0/11/./../1011:<1<1..../.<1010..---.-
@M03495:530:000000000-LYBTV:1:2106:16655:19805 2:N:0:GCCCAGTG+AATTGCGG
ATATTTTGCCGTTGATAAACCAGCTAATCCTGAAAAAAAAATCAAAGCTAAAAACTACAATGCTAAGACCACGATGTGACTGCTATCAAAGTTAGATATATATGTAAATTATTCATCTGTCAAATCCTAGAATTATATCATACCTGCTCCAGCAATCACGACCTGTAATGGTTTAGTGGGTTGTTCACTGTTTCTGAAAAATGAAGATAGTTGTCCAGCTTCCAAAAAGTTTATTGTGTTTTCTAGTGGAG
+
AABBCFFFFFCBGGGGGGGGGGHHHHHBHHHHHHHHHGGGGHFHHHHHHHHHHHGHHHHHHHHHHHHHHHHHGGHGHHHHHHGHHHHHHGHHHHHHHHHHHHHHHGHHHHHHHHHHHHHHHHHHHHHHHHHHHHHHHHGHHHGHHHHGHHGHHHHHHHHGGGGGHHHHHHHHHHHHHHEHFGGDHHHHHHHHHHHHHHHHHHGGFGFGHGHHHHGHHHHGGHHGHHGEGFFFGGGGGGGGGGGGGBFGG0A
@M03495:530:000000000-LYBTV:1:2106:4835:19817 2:N:0:GCCCAGTG+AATTGCGG
ATATTTTGCCGTTGATAAACCACCCTCCCTGTGGTCGTTATCTTGCTCCTTCTGTCGTCAACGAATTTACTAATTCCAAAGCTCACATGCTGACAGATCGGAAGAGCGTCGTGTAGGGAAAGAGTGTCCGCAATTGTGTAGATCTCGGGGGGCGGCGGATCATGAAAAAAAAAAAAGTGGCGGATACATAGTGGGAACATATCGGTCATACTAGCAGTGAAACGAGCGAGATCGTCACCAATCGACACATA
+
CCCCCFFFFFCCGGGGGGGGGGGGGHHGGHHHHHHHGGGHHHHHHHHHHHGHHHHHGGGHGHGGGHHHHHHHHHHHHHGHHHHHHHHHHHHHHHHHHHHHGEGGHHHGEGGFGHGFHGHHHHHHFGBFDGGFCEHFGFF2222@2FGF/<E--;9-:9---.000::0.-9@--B-.000.----.00:0000...0./00:0.-...00000:/00:00000..;--:--.0.:...:0.0/..-.-/0;
@M03495:530:000000000-LYBTV:1:2106:26943:19827 2:N:0:GCCCAGTG+AATTGCGG
ATATTTTGCCGTTGATAAACCAGCTAATTCCAAAGCTCACATGCTGACAGATCGGAAGAGCGTCGTGTAGGGAAAGAGTGTCCGCAATTGTGTAGAGTCCGGTGGGGGACGGATAAGTAGAAAAAAAAAAGGAGACAAAGGATCGAGGCATAGGAGGAGGGTTAAGGCGGGAGGTTCACGCAAGAACGAGTTGAGTCTGGGGTCGATGGATCGTGTCGGGGTCGACACGTGCCAGAGCGTCGCGAGCAAAC
+
BABBBFBFFFBAFECA6GGGGGHDFGGHHCGHHHHGHHGHHHHHHHHHHHBGHE2EFDCGHGGGGEFBGDFG31FGHH5B5D4?EE/E3B4F24@434331E/E/////><////@222222220/<---../...//////0/...--.0:000/....9...000/----9-..///.9---./.9....;;//////.-..--.9.///.9....--;9.9-;.-....9:9../-.;------9//:
@M03495:530:000000000-LYBTV:1:2106:5687:19842 2:N:0:GCCCAGTG+AATTGCGG
ATATTTTGCCGTTGATAAACCAAAGCTCACATGCTGACAGATCGGAAGAGCGTCGTGTAGGGAAAGAGTGTCCGCAATTGTGGAGATCTCGGGGGGCGCCGGATCATTAAAAAAAAAAAAAAAGAAGAAAAGAAGGGTGGTAGGGATAGGTAGAGGAAGAAGATCAGACAGTGGCGAGGAGAGACAGTGCTAGATCGGGCGTAGGTAGTAATATGAACATCAAAAGACAGATTGTACTCAGTGAGGTGAAG
+
BBABBFFFFFBBGGGGGGGGGGHHHHHHHHHHHHGHHHHHHHGHGGGEHHGGEGGGGGHHHGGHHHHHBB@DGEEEGGHHFG13?33B@FAF///----9;--.-;000;BBBBCA@B--99-..9////./9./.;9;-;//../..9//9;//..9../////9///..9//.---9-9....9./////////..------.////////9;/////9/////..9.///9////9////:/./9///
@M03495:530:000000000-LYBTV:1:2106:26341:19850 2:N:0:GCCCAGTG+AATTGCGG
ATATTTTGCCGTTGATAAACCAGCTAATCCTGAAAAAAAAATCAAAGCTAAAAACTACAATGCTAAGACCACGATGTGACTGCTATCAAAGTTAGATATATATGTAAATTATTCATCTGTCAAATCCTAGAATTATATCATACCTGCTCCAGCAATCACGACCTGTCCTGGCAAACAACCTGCAGAAAAGCCAATCAAATATATTTTCACAAGAGATGGAATGTGAGGCAATAATAGAGTACAAAGGTTGA
+
BAABBFFFFFBBGGGGGGGGGGHHHHHHHFHHHHHHHGEGGGHHHHHHHHHHHGGGHGHHHHHHGGHHHHHHGGHGHHHHHGEHHHHHHFHHHHGHHHHHHHHHHHHHEDGHHHHHHHHHEFFFHHHGHHHHHHHHHHHHHHHFFHGFHHHHHHFHHHHGFGGGHHHHHHHGHHHHHGHCHFFHHHFHGGGHHHBCGHFFFGFCCGHFHHGGHGHEFGG/:GGGFCFG?EGGFFFFFBF;FFFF0BFGGGF
@M03495:530:000000000-LYBTV:1:2106:9114:19862 2:N:0:GCCCAGTG+AATTGCGG
ATATTTTGCCGTTGATAAACCAGGCGGACCAAAGCTCACATGCTGACAGATCGGAAGAGCGTCGTGTAGGGAAAGAGTGTCCGCAATTGTGTAGATCTCGGTGGTCGCCGTATCATTAAAAAAAAAAAAAAGAGGAGGATTGGGAGTGGGAACGACACGCGGTCGAAGTGACGGCGGAGCAGTTGTCTACAACAGATCGGAATGCGTAGAGAGAAGCGTGGGTGCGACAAGGACGCATGTTGGCACACGCG
+
BBBBBFFFFFBAGGCGGGGGGGHGHGGEGGCHHHHHGHHHHHHHHHHHHHHHHGGGGHHHGGGGFGGHHHGHHHHHHFHBBGGGEGFFFGHFFF44B?BFF/?E/3///<//0@2@H22@FB@FCGCC---../...../;/......;../...---.---:---...///.-------.////////////..///.....;/...-.//../9;9.9-9...-.---....---.9///.://..9--
@M03495:530:000000000-LYBTV:1:2106:24173:19873 2:N:0:GCCCAGTG+AATTGCGG
ATATTTTGCCGTTGATAAACCAGCTAATTCCAAAGCTCACATGCTGACAGATCGGAAGAGCGTCGTGTAGGGAAAGAGTGTCCGCAATTGTGTAGATCTCGGGGGTGGCCGTATCATTTAAAAAAAAAAATTACCAGAAATCATCGGGCTGTATTGAGTATGAACCATATTTGAGCAACGCACGATAGTGATGACTATGTTGTTGCAGCGGGTGCTTCTTAGGTCACTCCTGTCTGGCATAAGGTGGCAGA
+
CCCCCFFFFFCCGGGGGGGGGGHHHHHHHHHHHHHHHHHHGHHHHHGHHHHHHHGGGGHHHGGGFAFFGHHGFHHHHHFG5D@EEEFGHHGF24344BFDFC//E<//00>//0@22@21?1DF@C?-A-.<<0000./0000000.---..00000000;0000..0000000.90/.-----....:0900F000;000:/..0000-----.00009000000000/000900/0/9000000.;/..
@M03495:530:000000000-LYBTV:1:2106:4884:19886 2:N:0:GCCCAGTG+AATTGCGG
ATATTTTGCCGTTGATAAACCACCCTCCCTGTGGTCTTATCTTGCTCCTTCTGTCGTCAACGAATTTACTAATTCCTAAGGAGGAGTATGTTGTTTTTGGAATTTAAGGTAATTGTTGGCTCTAGCTGCCATGCAATGTCACAACCACTTCTTGCCCTCCAAAGCTCACATGCTGACAGATCGGAAGAGCGTCGTGTAGGGAAAGAGTGTCCGCAATTGTGTAGGTCTCGGTGGCGGGCGGGTTATTAACA
+
AA3ABFFFFFBBGGGGGGGGGGGGGHGGGHHHHHHHHHHHHHHHHHHGHHHHHHHGGGHGHGGGHGHHHHHGHHHHHHGGFFHF>EGFHHHHHHHHHGGGHHHHHHFHFGHHHGHHHHEHHEHHGHHHHHHGHHHGHHHHHHHHGGGEHHGHGHEHFHHGHGHHGHHGFHHHHHHFGBGHHHHGGGGFEHGGGDCDCGHHG/:AGCF:G;GG?@B?.FF0C/000000;9..;..-------9..:9////
@M03495:530:000000000-LYBTV:1:2106:19706:19897 2:N:0:GCCCAGTG+AATTGCGG
ATATTTTGCCGTTGATAAACCAGGGACTCAGGCTGGACCAAAGCTCACATGCTGACAGATCGGAAGAGCGTCGTGTAGGGAAAGAGTGTCCGCAATTGTGTAGATCTCGGGGGTGGGCGGAGCATTAAAAAAAAAAAATGAAAAGGGACTGAGGGTAAGGGGTGTTGTGAACAAGTAAATCGTATACAAGTACGTGTTAGAGTGCGCGGTGTATGTCTGAGTACAAGAGACGCAGGTGTAGATACTAGGAA
+
CDCCCFFFFFCCGGGGGGGGGGHGGFGHHHHHHHGGHHHHHGHHHGHHHHHHGFGHHGHGEHGGGGFHHGGGFEGFGHHGHHHHFFBFBFGGCFGCGFHF243444440?/>B//////-<--<0D0D00<@D-----:00000;.....;00;..//00.:.--../.0:00//:;0000...:00000:;0.//:.000000:--9-9-;00000000:000000/.//.9---:00000000;::/00
@M03495:530:000000000-LYBTV:1:2106:4634:19907 2:N:0:GCCCAGTG+AATTGCGG
ATATTTTGCCGTTGATAAACCACCCTCCCTGTGGTCGTTATCTTGCTCCTTCTGTCGTCAACGAATTTACTAATTCCAAAGCTCACATGCTGACAGATCGGAAGAGCGTCGTGTAGGGAAAGAGTGTCCGCAATTGTGTAGATCTCGGCGGCGGGCGGATGATTAAAAAAAAAAAAATGTCTGATTCTGAGTCGCTCTTCATGGCAAGACATACCCAACAAGTGAGACATGATGAACGCTGAGAGGTAAAG
+
CCCCCFFFFFBBGGGGGGGGGGGGGHHGGHHGHHGHGGGHHGHHHHHGHGFHHHHHGGGHGHGGGHHHHGHHHHHFHHHHGHHHHFGGHHGGHHEHHHHHGGGGFGHGGDGEGHGGFGHFHAFGFGGGHGGB@DBG@2222222>2<F//>-----:----//////9;:9@-9---.///////;//////:--...://///.;/./://;////;..;//;B///://9;;///......//.////;
@M03495:530:000000000-LYBTV:1:2106:27273:19912 2:N:0:GCCCAGTG+AATTGCGG
ATATTTTGCCGTTGATAAACCACCCTCCCTGTGGTCGTTATCTTGCTCCTTCTGTCGTCAACGAATTTACTAATCCAAAGCTCACATGCTGACAGATCGGAAGAGCGTCGTGTAGGGAAAGAGTGTCCGCAATTGTGTAGGTCTCGGGGGGCGCCGGCTGATTAATAAACAAAAAACGGGTGGTCTCTGGTCAGCCGGAAGGCGCTCAACGGAAGGTGAGCTATGTAGTGCAGCATGACGTGGATCTTGAG
+
BBCCCFFFFFCBGGGGGGGGGGGGGHHGGHHGHHFGGGGHHGFGGHHHHHGGFFHHGGGHGHGGGEHHHHHGHHHHHHHGHHHHHHGHHHHHHHHFHHHGGGGFHHGGGEGGFHHHGGHHHFGFG3BDEFGCFHF2@2222D222@?//<--;-------.00;90:0909....-.-.;-9-90:0000000;0/9---...---..0/.;....900.000;B0000/0000.0000.....000:009
@M03495:530:000000000-LYBTV:1:2106:20535:19916 2:N:0:GCCCAGTG+AATTGCGG
ATATTTTGCCGTTGATAAACCAGCTAATTCCAAAGCTCACATGCTGACAGATCGGAAGAGCGTCGTGTAGGGAAAGAGTGTCCGCAATTGTGTAGATCTCGGTGGGCGCCGGATTATTAAAAAAAAAAAAAGAGGATTGTATAAAGGTAGGGTAGGAAGAAGAGAGTGGGTGGTATGTTGCGCAGTAAATCAATCGTTGTACGTGATCAGTGGGCGCATGAATAGTCACGTTAGAGCTCAGATGGGCACGT
+
BCBCCFFFFFCCGGGGGGGGGGHHHHHHHHHHHHHGHHHHHHHHHHHHHHHHHHGGGGGHHGFGGAEAGGHGGHHHHHFGDFGFGGGGHHHH2B@F44BFGF1?A//>/<E////B3?3FGFHGC?@D?<-../../0:0000000:000..;;..00..//09/.;0....-90000000-9--.000009000:../.009//./00:00/..---..000000000.../.000000/0000../.99
@M03495:530:000000000-LYBTV:1:2106:28214:19920 2:N:0:GCCCAGTG+AATTGCGG
ATATTTTGCCGTTGATAAACCAGCTAATCCTGAAAAAAAAATCAAAGCTAAAAACTACAATGCTAAGACCACGATGTGACTGATATCAAAGTTAGATATATATGTAAATTATTCATCTGTCAAATCCTAGAATTATATCATACCTGCTCCAGCAATCACGACCTGTAATGGTTTAGTGGGTTGTTCACTGTTTCTGAAAAATGAAGATAGTTGTCCAGCATCCAAAAAGATTATTGTGTTTTATAGTGGAG
+
A1AAAFFFFFDAEE1GF3ADGGHCGHHHBFGFFHF1FE/AEF1AFGG0FBFBFGAFGCAFGFFFHFGHHBFHECEGCFDE211BEFDGFGB1BGDGG2BFGFHH@EGHGHHHEHHEGGBE2BF1B<G12BB1FFGF2BFFHHFCFDA1B1BG000@11FCFC/?C?D1<DD?DC<11>CCEFCAGDHBG00=0=GBD0<DCGF0=DFHC:CGCC00;///0<:0:;....;;FF;BBB;9//0;9BB0.0.
@M03495:530:000000000-LYBTV:1:2106:20001:19925 2:N:0:GCCCAGTG+AATTGCGG
ATATTTTGCCGTTGATAACCACCCTCCCTGTCCAAAGCTCACATGCTGACAGATCGGAAGAGCGTCGTGTAGGGAAAGAGTGTCCGCAATTGTGTAGATCTCGGTGGGCGCCGTATCATTAAAAAAAAAAAAGGACGGAGGAAGAATGGGTGGAGTAAGGTGTGAGTAACTCACGCCAGGCCACAACGCCTATAATATCCAAGAGAAAGGTGACAGCTGGGAGGAGTCTGGTAGGCTTGTGTAGCGCAAGG
+
BBBCCFFFFFCCGGGGGGGGGGGGHHGGGHHHHHHHHHHGHHHHHGHHHHFGHHHHGGGGGHFFGDG@EFFHHGHHHHGH4F4BFECFGGHDB@?FFB4?BF0C/?A/////<//0033BF2>2@</@>@--../.--..-./:</000./.<..0/0000:0.000:000000....-.<...<.<--<..00000<0<000.</<00.00000<.00/.<.-<<:<00/<0:.00<-.0/0<0-----.
@M03495:530:000000000-LYBTV:1:2106:6653:19943 2:N:0:GCCCAGTG+AATTGCGG
ATATTTTGCCGTTGATAAACCAGTCAGGAGTCCAAAGCTCACATGCTGACAGATCGGAAGAGCGTCGTGTAGGGAAAGAGTGTCCGCAATTGTGTAGATCTCGGTGGGCGGCGGGTCATTAAAAAAAAAAAAGCAAAGAGAAGCAAGCTGAGCGAGCAGTTGGCATGACAAGAAGAAGAGAGAGCGGGGTCGAGCCAGTGATGAAGATGAAGAGATACATGGGAAGACATAAGAGCTCGAGTACAGTACTG
+
CDCCDFFFFFCBGGCGGGGGGGHHHHHGHGHHHHHHHGHHHHHHHHGGHHHHHHHHGGGGHHHGGGGEEBGFFGGFHHHH4E4BGGGGGGHHDG?F34444@BE//?//E//>@---<=000==D@@-C@--.:0/0/::/;/00//.90090-9;--/00:0000.000:.///0//0./....----:.--9.-/.000090000009900./000000/./;..//0000:0/00.-.9.00000000
@M03495:530:000000000-LYBTV:1:2106:20456:19958 2:N:0:GCCCAGTG+AATTGCGG
ATATTTTGCCGTTGATAAACCAGAGAACTCCAAAGCTCACATGCTGACAGATCGGAAGAGCGTCGTGTAGGGAAAGAGTGTCCGCAATTGTGTAGATCTCGGGGGGCGCCGGATCATTAAAAAAAAAAAAAAATGAAGGATAGGGAGGTGATAGAGGTAAAAACTTGCAAAAATGAGGAGTAGGGTATGGAGAGAATGACCGGTTGTGAGTGAGGTGGCGTAGGGCGTATGGAGCAGGAGCAAGTGTAGTT
+
CCCCCFFFFFECGGGGGGGGGGHHHHHHHHHHHHHHHHHHHHHHGHHHHHGHHHGGGGHGHGGGGEEAGHHGHHHHHHFHBFGEFGGGHHHG24B44B@BFF/>E--<-99--.-<:B:BBBFFFFFBF----.01110.0:0/./.-<9:11111/001110.0111011/..011/0.</<0./<00/1/0..001000-<-<-<.111010./..<-.--../-99.//1:/./.....//1111<11
@M03495:530:000000000-LYBTV:1:2106:3427:19963 2:N:0:GCCCAGTG+AATTGCGG
ATATTTTGCCGTTGATAAACCAGCTAATTCCAAAGCTCACATGCTGACAGATCGGAAGAGCGTCGTGTAGGGAAAGAGTGTCCGCAATTGTGTAGATTTCGGGGGGTGGGGTGGAAATAAAAAAAAAAAGAAAGTGGAGTAGAGAGGTCGCATAGGATAGATGGCAGGTATGGAGAGTGGTAGTGAGTAGGGACAGAGAGGGATTGGATGGGAGATACACTGGTACACGTAGATATAGATGTATCGATTGG
+
CCCCCFFFFFCCGGGGGGGGGGHHHHHHHHHHHHHGHHHHHGFHHHHHHHBGHGGGGFHGHGEGGF?1GHGGHHHFFH5F@FGFCFGGHB@G?4B444B@2@/>E-----9.--.:0;00B0CFFF-@;..9/00000.0/00;0..0/---..0009000000//;-;000/0/0.00.0000/009000./...///..../9;.0:0../.9/000090/00;00..:..000000000000...09.
@M03495:530:000000000-LYBTV:1:2106:14865:19979 2:N:0:GCCCAGTG+AATTGCGG
ATATTTTGCCGTTGATAAACCAGGACTCAGGCTGGACCAAAGCTCACATGCTGACAGATCGGAAGAGCGTCGTGTAGGGAAAGAGTGTCCGCAATTGTGTAGATCTCGGGGGGCGCCGGGTCATTAAAAAAAAAAAAAGAGAATAGGTTGGGGGAGGGCGGGGGTGGTGGAGGAGTGTAGTAGAACGTGAGAGTGATAGAGCGATGATGTGATGGCGACGAGCGGTTTAGAAGTCATACTATGTCGCAGGG
+
CCCDEFFFFFCCGGGGGGGGGGHGHHHHHHHHHHGHHHHHHHHHHHHHHHHHHHHHHHHHHGGGGHHHGFGGEFGHHHGHHHHHHF34BFFGGGGHBF?24?44BD4BF/</--------.<.<111<BB-@F-@D--..//00100<1/--<----<.9-9-----9.<...../.<11111110.....1001<1111:1--<<11<11<110/---9--<<<.-.:10<111111111::1<..-.-<
@M03495:530:000000000-LYBTV:1:2106:3396:19982 2:N:0:GCCCAGTG+AATTGCGG
ATATTTTGCCGTTGATAAACCAGGGACTCAGGCTGGACCAAAGCTCACATGCTGACAGATCGGAAGAGCGTCGTGTAGGGAAAGAGTGTCCGCAATTGTGTAGAACTCGGTGGGTGGCCGAACATTAAAAACAAAAAAATTCAAGAATATCAGCTGGTAAACGACAGTGTCAGTGTTAATCAAATCTTCTGAAGAAGAGCAATGAGGTTCAGGCAGTATATAATTTACCACATATACACAACCGCGCATGA
+
CCCCCFFFFFCCGGGGGGGGGGDGGGEFHHHFHHHGGHHHHDFFHHHHFHFGHHGHHHHFHFEGGGHHHGEGGGGGHHHGHHGFBF@B4BGEGGGGHHGGGGB443DF>E/?E//?/00////>2>22222<FC?0?/-0111111010=000<D0</=0<0<.:;-:00000<0000000:;000000090000/;:.;0/000;/;/0000/.::00000000;0;B00.;000;0:0...--:--..0
@M03495:530:000000000-LYBTV:1:2106:20259:19982 2:N:0:GCCCAGTG+AATTGCGG
ATATTTTGCCGTTGATAAACCAGCCTCCCTGTGGTCGTTATCTTGCTCCTTCTGTCGTCAACGAATTTACTAATTCCAAAGCTCACATGCTGACAGATCGGAAGAGCGTCGTGTAGGGAAAGAGTGTCCGCAATTGTGTAGATCTCGGGGGGGGCCGGATCATTAAAAAAAACAACAGTGGAGTAGCGTATGAGAGGGGAACGAATAGCAACTAGTAGGCAGTAGGTAGTACGGACGAGGGCAGAGCGAGG
+
BCBCCFFFFFCCGGGGGGGGGGHHGHHHGHHHHHGHGGGHHHHHHHHHGHHHHHHHGGGHGHGGGHHHHHHHHHHHHHHHHHHHHHHHHHHHHHHHHHHHGGGGHHHGGGGEGGHHHGHHHHHHEGBDGDGGGGFHFG22@22222=?/<---9-;---.-:0090:9;-@>.9.../00/:.9/00-.../0000..-..;....;0000./00:00000./0:0;00000...------.....9----
@M03495:530:000000000-LYBTV:1:2106:27126:20001 2:N:0:GCCCAGTG+AATTGCGG
ATATTTTGCCGTTGATAAACCAGCTAATCCTGAAAAAAAAATCAAAGCTAAAAACTACAATGCTAAGACCACGATGTGACTGCTATCAAAGTTAGATATATATGTAAATTATTCATCTGTCAAATCCTAGAATTATATCATACCTGCTCCAGCAATCACGACCTGTAATGGTTTAGTGGGTTGTTCACTGTTTCTGAAAAATGAAGATAGTTGTCCAGCTTCCAAAAAGTTTATTGTGTTTTCTAGTGGAG
+
AA?AAFFFFFB>EGGGFCBGGGHHHHHHBGHHGHHHFFGGGHFHHGHEHF5FBGGHHFHEHHHDHHHHHBGHGGHECHEGFF3GBFCGFEF4BEDGHGHFHGHHDGHHHFHHFHGHFHFGGHHGBG3GHF3EHHHHGHHHHHGHHGHHGGHGB<2DGHHGDGGEC?GHHHH1?GHF1>C..FDDHHGFDFDGGGHHGFHHFGFGHEFHECGGBGHHHHHFHHHHFCC..0;9CFBFFFBBFFFF0CCFABE
@M03495:530:000000000-LYBTV:1:2106:15849:20003 2:N:0:GCCCAGTG+AATTGCGG
ATATTTTGCCGTTGATAAACCAGGACTCAGGCTGGACCAAAGCTCACATGCTGACAGATCGGAAGAGCGTCGTGTAGGGAAAGAGTGTCCGCAATTGTGGAGATCTCGGTGGTCGGCGGATTATTTAAAAAAAAAAACATCGGAAGAAGGAGAGGATGCCGATGCAAGACAGCGACGTGAGGTGTTGAGTGACGCCATATCTAACGCAAGCAACAGCATGGTGACGTACTGCTAAGGAACTCTTACAGCCC
+
CCABCFFFFFCCGGGGGGGGGGHGHHHHHHHHHHGHHHHHHHHHHHHHHHHHHHHHHHHHHGGGGHHHGEGGEGHHHHGHHHHHHBG4B4FGFGGHHGF/3/33B44BF/EE/3>/<</<//=1?11?F11@D-@-C.:00......:/.<...<:<0/09--..010////<-----..../.0..101011..9..011::10.----.//.././1<.1110...9.111110/0/.:111111:0..
@M03495:530:000000000-LYBTV:1:2106:2613:20015 2:N:0:GCCCAGTG+AATTGCGG
ATATTTTGCCGTTGATAAACCAGCTAATCCTGAAAAAAAAACCAAAGCTAAAAACTACAATGCTAAGACCACGATGTGACTGCTATCAAAGTTAGATATATATGTAAATTATTCATCTGTCAAATCCTAGAATTATATCATACCTGCTCCAGCAATCACGACCTGTAATGGTTTAGTGGGTTGTTCACTGTTTCTGAAAAATGAAGATAGTTGTCCAGCTTCCAAAAAGTTTATTGTGTTTTCTAGTGGAG
+
ABABBFFFFFBBGGGGGGGGGGHHHHHHHHHHGHHHHGGGG1EGGHHFHHHHHGEHHHGHHHHHHHGHHHHHGGHGF4FHFHHHDGHHHHHHHHHHHHHHHGGHHHHHHHHHHHHHHHHHHHHEHHHHHHHGHGFHHGHHHHHHHGHGHHHHHHHHHFHCFGGDHFHHGHGGFHGHFFGHGGCDHHHHGHHGGGHGF=FH.<GHEGGGHHHHGGHHHFHHGGGCB;CEDFGGGGFG9FFGFGGGFGFGG0.
@M03495:530:000000000-LYBTV:1:2106:8776:20019 2:N:0:GCCCAGTG+AATTGCGG
ATATTTTGCCGTTGATAAACCAGGACTCAGGCTGGACCAAAGCTCACATGCTGACAGATCGGAAGAGCGTCGTGTAGGGAAAGAGTGTCCGCAATTGTGTAGATCTCGGTGGTCGGCGGGTCATTAAAAAAAAAAAAAAATGATGATATCGAGGAGGATGAGGTAGTCGGGTACAGAGACTAAAACGTACGATCGCTGATACACGTAGAGGACTCAGAATAGGGAAGGAGTTGTAACCAATTACACACTCA
+
CCDDDFFFFFECGGGGGGGGGGHGHHHHHHHHHHGHHHHHHHHHHHHHHHHHHHGHHHHGHGGGGFGHGGGGGGGHHHGFHHHHHBF4BGGGGGGHHHH2?FBBBE?GGEEA/3</<///<-01>11>1FFFC-@:----:011<<1111...--.../000//0001.--.-0111/:/000:00-:..-...-.:..01110.</<.1/..//00011100./.....</1:<1<00.0111100.://
@M03495:530:000000000-LYBTV:1:2106:21553:20026 2:N:0:GCCCAGTG+AATTGCGG
ATATTTTGCCGTTGATAAACCAAAGCTCACATGCTGACCAGATCGGAAGAGCGTCGTGTAGGGAAAGAGTGTCCGCAATTGTGTAGGGATAGGGGGGGGCGGGGGCAAAAAAAAAAAAAAAAAGTGATGAAGAGAAGCGGGCGCAGTGTCATATCACGGAAGCAAATGAGTGGAACGAGAGGGCAAGGAGATGGGGTAAGTAGGACACGATAACGGAGGCATACGAACGAGACAGTGTGGTACGTATAACG
+
BBBBBFFFFFBBGGGGGFFDBGHHGHFGFHGBDFHHGGCFHAGHEEAF22FGCEEAEEFGHHGFGFGFC@E5@BEEE@E3344243313223B1?/------;--;-....----9-9@-9-9./////////.;/9/-------99////9/////..-...9//9/////99//.9..-..9......;///...9///9/9//...-.../.-.;-.9///.9.;-..9...///;..//../////.
@M03495:530:000000000-LYBTV:1:2106:6163:20027 2:N:0:GCCCAGTG+AATTGCGG
ATATTTTGCCGTTGATAAACCAGGACTCAGGCTGGACCAAAGCTCACATGCTGACAGATCGGAAGAGCGTCGTGTAGGGAAAGAGTGTCCGCAATTGCGTAGATCTCGGCGGTGCGCCGCTGATTAAAAAAAAACACCATGTGAGAATGCGATGTAGCGTGCCCTATGCCAAAGATCCTGTACTGATGCGACATGTCCTTTCCCCTCAGAATTCCAAAATGGCCTCCATGTGCAGTATGCCGAACCCTTGC
+
@ABBBFFFFFBBGGGGFFGGGGHFHHHHHHHHCCFHHHHHHFFHHHFHHHHGHFGFHGHHHGGGG1BFGEEE>EGHFHGFHHHHH@@4BEEFG?FGF4?/E>F4B440?/<///////////.>>11F1<---<....;0000000;:00:....;00-;.;.///;0:00;///009000;9//////-.--./://;/////..../;////////.///9/;...///9////////;9----..9./
@M03495:530:000000000-LYBTV:1:2106:22233:20043 2:N:0:GCCCAGTG+AATTGCGG
ATATTTTGCCGTTGATAAACCAGCTAATTCCAAAGCTCACATGCTGACAGATCGGAAGAGCGTCGTGTAGGGAAAGAGTGTCCGCAATTGTGTAGATCTCGGGGGTGGGCGGATCATTAAAAAAAAAAAAGGGGAGAAGGTGAGCGGATACGCGAGCAGTGAAAAAAACACGGACGAATACGGAGAGTGTAAGAGCTGAAGGAGAGGATACAGTGCAGGTGTGGAGTATATGAAGTCGATAATGTCTGTCG
+
CCCCCFFFFFDDGGGGGGGGGGHHHHHHHHHHHHHHHHHHHHHHHHHHHHHHHHGGGGHHHGFGEEEGHHHGFHHHHHEG@F4ECGGFHGGH2B@@444@FF/EE//</?<///-0111=D1BDCC-C@-...-.-../.001.0--9-.0..-<-9-/101111.--....------..0....-.01111110/:000:0<.9<../00111<111..00.<0.0/111111111.<...11111111.
@M03495:530:000000000-LYBTV:1:2106:7933:20044 2:N:0:GCCCAGTG+AATTGCGG
ATATTTTGCCGTTGATAAACCAGTCTCCAAAGCTCACATGCTGACAGATCGGAAGAGCGTCGTGTAGGGAAAGAGTGTCCGCAATTGTGTAGATCTCGGTGGGCGCCGGGTCATTAAAAAAAAAAAAAAATAGAAGGTTATAGGGAGGGAAAGGCGATAGGAGAGAGAAGAGGTGGAATGGCTTAAAAATTCGGAAGAAGAGAAACGATATCAATCGACTACTAAGGTGATAGTCGTGAGGTGAGTGCTGA
+
DDCCDFFFFFDCGGGGGGGGGGHHHHHHHHHHHHHHHHFHHHHHHHHHHHHGGGGHHHGFGGGGBGGHGHHHHHHGHGGHGGGGGHFGB?@@B@4BF1F1?F//>/<///?/??FBDFHHGGGGC<----.00::0.00000:0.:.--..9:..---../0/:C...0/09.0...9;00//.00090.00......//0./00/..;.-90000.;-.-/0000/000;0009...9;./;0.90:000
@M03495:530:000000000-LYBTV:1:2106:12102:20051 2:N:0:GCCCAGTG+AATTGCGG
ATATTTTGCCGTTGATAAACCAGAACCATCCAAAGCTCACATGCTGACAGATCGGAAGAGCGTCGTGTAGGGAAAGAGTGTCCGCAATTGTGTAGATCTCGGGGGGCGCCGGATTATTAAAAAAAAAAAAAATAGCGGAAGAGGAGGAAGGGGGCGCGAGAATAATTGAAGAGAAATAGGCCGAAGATAAGGTGCTAAGCTGCATGGGAGTCGGATAGAGACGTTAGAAGGGAAGAGTGTCACGAGTTGGG
+
BCBBCFFFFFCCGGGGGGGGGGHHHHHHHHHHHHHHHHHHHHHHHHHHHHEGGHGGGGHGHGGGGEEBCFHGHHHHHH5BBFHFGCGGHHHF243E4BB41?/>@--------;.00900FFF-@9@;@---.000----...9..../:..---9-----.:000000000.;00099000-9--.000000:0000:/900/00../../---..00009.../.000..;..;.000000..-..00-
@M03495:530:000000000-LYBTV:1:2106:27011:20064 2:N:0:GCCCAGTG+AATTGCGG
ATATTTTGCCGTGATAAACCAGGACTCAGGCTGGACCAAAGCTCACATGCTGACAGATCGGAAGAGCGTCGTGTAGGGAAAGAGTGTCCGCAATTGTGTAGATTCTGGTGGTCTCCCTGTTCCTCAAAAAAAACCAAAATCACAATAAAGTGAAGAACACAAGTATGTACGCCACAGCATGACAAGCAGAATTGTAATAGTGACTCGTTAGCGCCGCACGGTACCGATGCGGTAGTTCTTTATACACAAAA
+
ABBBBFFFFFBBGFGFGFDGEGFDHFGGCGFHFEHHHH2GGBGHGBHFFHFG5CGGGFFHGGGGAAHFAEE>E?FFHE3FCE3FB@BFBEGE?EHE44?4B44B44B33?//34B33233344432222?@/<///??/G1111111?1111111>0000..>=0000==..<<.<.C/;00/00.://::000:00000000099.9.9.0------9--.../..-..--.../////////////...
@M03495:530:000000000-LYBTV:1:2106:2705:20069 2:N:0:GCCCAGTG+AATTGCGG
ATATTTTGCCGTTGATAAACCACCCTCCCTGTGGTCGTTATCTTGCTCCTTCTGTCGTCAACGAATTTACTAATTCCAAAGCTCACATGCTGACAGATCGGAAGAGCGTCGTGTAGGGAAAGAGTGTCCGCAATTGTGTAGACCTCGGTGGAGGCCGCATGAATAAACACAATAAAAAGATCACCAAGTAGAGATTGTGGAGCTCATGCTATGTATAAGACACTCGATTCAAAAACTGTCTGCTACATATG
+
1AAAA3D3FFDAC1AGGGGGGGFAEGEGFHCEEGGHEAEFGH2GGFHHHHHHHBFHFGGHGHCEFGHHHHHHHGHGHHEGFCHEGFFGGFHHHC1EGFBGCG/EC0FE?A>E?/B>DEFFGHH0><1FF//CCC1122@@>21111/</////</.---<.100==0<0.<<0=000<.:0;0//0..;<C00000009.0./.909000000;;000;00//0/../000;009-///////9//9//;/
@M03495:530:000000000-LYBTV:1:2106:24613:20086 2:N:0:GCCCAGTG+AATTGCGG
ATATTTTGCCGTTGATAAACCAGGACTCAGGCTGGACCAAAGCTCACATGCTGACAGATCGGAAGAGCGTCGTGTAGGGAAAGAGTGTCCGCAATTGTGTAGATCTCGGGGGTGGCCGGATCATTAAAAAAAAAAAAAGATAACGAGCGAGAGAGTTTGGTGTGAGGGACGAGTGTTGGGAGGGTGGGATGAACGCTGCGTCAGTGGTCGTGGGTCGCTGGTGGAGGCGGGGTATGCAGTGGTATGGCAGG
+
BCCCCFFFFFEEGGGGGGGGGGHGHHHHHHHHHHGHHHHHHHGHHHHHHHHHHHHHHHHHHGGGGFGGGGGGEGHHGHGFHHGGHBGBBGGFCGGHGEF24F44D4?EG/E@///00<//?-<=F11<=1@@C-?---..0110...------..:111.....11....---..1:..-.<--..--.0.011<....-.-..11/<0--.<-./--..<<:..9..-----.0011110/<110/./<-
@M03495:530:000000000-LYBTV:1:2106:26651:20091 2:N:0:GCCCAGTG+AATTGCGG
ATATTTTGCCGTTGATAAACCAAAGCTCACATGCTGACAGATCGGAAGAGCGTCGTGTAGGGAAAGAGTGTCCGCAATTGTGGAGATCTCGGTGGTGGCCGGATCATTAAAAAAAAAAAGAGATTTGAGTTAAGGTGGAATAGGGTCGATAGATACACGAGAAGTTAAGACAGATATAATATTAGCCATTCTGGGAGGACACAGATGATTTAGAAGAATGAGGACTGCACAGTGAGGTGATATGTTGCGGG
+
CCBCCFFFFFCAGGGGGGGGGGHHHHHHHHHHHHGFHHGHHHFDD?F2GAFFDAAEEGHHHGHHHHFH5F5DFEGGGGBG@G1@133B@BG?1>E1//0B>//?/B4?4???E/@D/</</0011111.111111<1..0<0<<.//--...000000.-:.:/90;0000///00000090000/00000000/..-.././.00:9900000000;0:;:/0././000/;000./.0000;;000---
@M03495:530:000000000-LYBTV:1:2106:24648:20098 2:N:0:GCCCAGTG+AATTGCGG
ATATTTTGCCGTTGATAAACCAGCTAATCCTGAAAAAAAAATCAAAGCTAAAAACTACAATGCTAAGACCACGATGTGACTGCTATCAAAGTTAGATATATATGTAAATTATTCATCTGTCAAATCCTAGAATTATATCATACCTGCTCCAGCAATCACGACCTGTAATGGTTTAGTGGGTTGTTCACTGTTTCTGAAAAATGAAGATAGTTGTCCAGCTTCCAAAAAGTTTATTGTGTTTTCTAGTGGAG
+
AAABCFFFFFCBGGGGGCFGGGHHHHHHHHHHHHHGHGGGGHHGHHFHHHHHFHGGHHHHGHHHHFHHHHHHGGHGHGHHHFHHHHHHHHHHHHHFHHHHHGHHHHHHHHHHHHHHHGHHHHHGHHHHHHBHHHHHHHHHHHHGHHGHHGHHGHGHHHHGAGGGHHHHHHHGHHHHFGFHGGGGHHHGHHHHHGGHHDFGEGHFFFHHHHFGHHHHFHEEHHHGCG..ABFFGGGGGGFBFFFG0FFG.CA
@M03495:530:000000000-LYBTV:1:2106:22335:20118 2:N:0:GCCCAGTG+AATTGCGG
ATATTTTGCCGTTGATAAACCAGCTAATCCTGAAAAAAAAATCAAAGCTAAAAACTACAATGCTAAGACCACGATGTGACTGCTATCAAAGTTAGATATATATGTAAATTATTCATCTGTCAAATCCTAGAATTATATCATACCTGCTCCAGCAATCACGACCTGTAATGGTTTAGTGGGTTGTTCACTGTTTCTGAAAAATGAAGATAGTTGTCCAGCTTCCAAAAAGTTTATTGTGTTTTCTAGTGGAG
+
AA3AAFFFFFBAGGGFGFGGGGHHHHHGGHHHHGFFHFEFGHFFHFEBGFEHHHGHHBGHFHHHHHGHGHHHGGHGCFHEGG3GHFHHHHHHHHHHHHHHHHHHHHHHEGHH4GHHHHHHHHHEGHHHHGHHHHHHHHHHHHHFHHFFHFFHEFHHHHGGDCGGFGGHGHGHHHHHGHEHGGGGHHHHHHHGHFHHHDGHAHHEHHGGBGCFHGH0;B/C0:CFFHEGE9FGGFGGGG/BFFGGGGFF.9.
@M03495:530:000000000-LYBTV:1:2106:19605:20143 2:N:0:GCCCAGTG+AATTGCGG
ATATTTTGCCGTTGATAAACCAGCTAATCCTGAAAAAAAAATCAAAGCTAAAAACTACAATGCTAAGACCACGATGTGACTGCTATCAAAGTTAGATATATATGTAAATTATTCATCTGTCAAATCCTAGAATTATATCATACCTGCTCCAGCAATCACGACCTGTCCTGGCAAACAACCTGCAGAAAAGCCAATCAAATATATTTTCACAAGAGATGGAATGTGAGGCAATAATAGAGTACAAAGGTTGA
+
BB@BBFFFFFBBGGGGGGGGGGHHHHHHHHHHGHHGHGGGGHHHHFHHHHGHHGGHHHHHGHHHHHEHHHHGGGHGHGHHHGHFGHFHHHHHHHHHHHHHHHHHHHHHHHHHHHHGHHHHHHHHHHHHHHGHHHGHHHHHHHHHHHFFHHHHFHHHHHHGGCGFHHHHGHHHHHHHHHHGHHHHHHHHHHHFFHBGGHDGHHGHEHHH0CGGHGGFGGFFCHF:CFFGGGGGFBFGGF0;B;FFGGGGFGF
@M03495:530:000000000-LYBTV:1:2106:21988:20163 2:N:0:GCCCAGTG+AATTGCGG
ATATTTTGCCGTTGATAAACCAGCTAATTCCAAAGCTCACATGCTGACAGATCGGAAGAGCGTCGTGTAGGGAAAGAGTGTCCGCAATTGTGGAGATCTCGGGGGTCGGCGGATCATTAAAAAAAAAAAAAAAAAGGGGATCTGCGTGAGGGGATAGTTCGGAGAGATAGCAATTAACTACGGATGTTAAGAACTTCACAAGAGGGGTAATCAGACAGAGGACGATCTAGCTGACATAGTGATACACCGTG
+
CCCCCFFFFFDCGGGGGGGGGGHHHHHHHHHHHHHHHHHHHHHHGHHHHHFHHGGGGGHHHGGGGEFBGHHGFHHHHHDFBFGFGGGGHFGF13133BF4AF/>@//</><//<-<=FDDGFFGC@@C<9-----...-...000-......-../0:0<.-9--..0000000000:000....-000:000/0000000./...-<./0:0:0<////...--...000<00/00<000<0000:/-<.
@M03495:530:000000000-LYBTV:1:2106:8604:20167 2:N:0:GCCCAGTG+AATTGCGG
ATATTTTGCCGTTGATAAACCACCCTCCCTGTGGTCGTTATCTTGCTCCTTCTGTCGTCAACGAATTTACTAATTCCAAAGCTCACATGCTGACAGATCGGAAGAGCGTCGTGTAGGGAAAGAGTGTCCGCAATTGTGTAGATCTCGGGGGGCGCCGGATCATTAAAAAAAAAAAAACAGAAGAGAATAGGTACATAACCGATGTGTACAGAGCAGTATAAGAAGGGATTGTATCACAACGAGTGTACAGA
+
CCCBCFFFFFDCGGGGGGGGGGGGGHHGGHHHHHHHGEGHHHHHHHHHHHHHHHHHGGGHGHGGGHHHHHHHHHHGHHHHHHHHHHHHHHHGHHHHGHHHGGGGHHHGGGGGGGHHHGFHHHHHDFBFGGGGGGHGBH2DF22@22==/<A--;-:@--.-.0009;BFADF;----9.:/009./0900000000;000---..0000000//0/00000900/...///00000000.-;...;0;000
@M03495:530:000000000-LYBTV:1:2106:16817:20170 2:N:0:GCCCAGTG+AATTGCGG
ATATTTTGCCGTTGATAAACCAGTCTCCAAAGCTCACATGCTGACAGATCGGAAGAGCGTCGTGTAGGGAAAGAGTGTCCGCAATTGTGTAGATCTCGGGGGGCGCCGGATCATTAAAAAACAAAAAAAAGAAGGAGATGATAGCATATGAGAAGGAAAATACAAATATAGACAGCATGAAAGCATCGAGTCAAAAACATTAATAACTGCTACATACAGAAGGGGGGTGCCAGCAGTAAGGGAAAGTGACC
+
CCCCDFFFFFDCGGGGGGGGGGHHHHHHHHGHHHHHHHHHHHHHHHHHHHHGGGGHHHGEGGEGGHGHGHHHGHHFGDFFGGCGGHF4F2@B@44@4B?/@EC-@--9--.-.0<0<BFFA.9<B..<<-.../..../:<000000000000:/.:<//0000<0:000000<:./000000/<00./.0/0<00...000000000<0000000000000..----9./00./.00000.<...0:000
@M03495:530:000000000-LYBTV:1:2106:10290:20184 2:N:0:GCCCAGTG+AATTGCGG
ATATTTTGCCGTTGATAAACCAGCTAATCCTGAAAAAAAAATCAAAGCTAAAAACTACAATGCTAAGACCACGATGTGACTGCTATCAAAGTTAGATATATATGTAAATTATTCATCTGTCAAATCCTAGAATTATATCATACCTGCTCCAGCAATCACGACCTGTAATGGTTTAGTGGGTTGTTCACTGTTTCTGAAAAATGAAGATAGTTGTCAGCTTCCAAAAAGTTTATTGTGTTTTCTAGTGGCGG
+
AA@A@F33@DDAEGGGG3ADGGHFHHHHHCGFFFHFFGGAAHHBGDFEGFFF1FECGHHFEHHHHBHHEGGFAFEF0FDGBE0F1FFGEBFGDGDHHHD@DGHGBFGHEGGHGHHHHFHFHHGFHFHHHEHHHHHHHBGHHHHBDGGFFHHGFFHFFFBCCCCGHFFHFHHGH0GHFBFFCFGGHH1DFDHHDFFDFHBGFHG00;0CGH0GGGG:BCGHFE00C..CCFBFGGEFFFCBBFB00;;9.-;
@M03495:530:000000000-LYBTV:1:2106:25520:20216 2:N:0:GCCCAGTG+AATTGCGG
ATATTTTGCCGTTGATAAACCAGCTAATTCCAAAGCTCACATGCTGACAGATCGGAAGAGCGTCGTGTAGGGAAAGAGTGTCCGCAATTGTGTAGATCTCGGTGGTGGCCGGATCATTAAAAAAAAAAAATATACAGGAAATGAGCTGCGGATAGACAATATTACGATAACACTGGTAACGAGAAAGTGATCGAGTGGATGAGATTCATCAGTCGTACGACATGACGCACGCTAGTATATGTCTGAGAATT
+
ABBBCFFFFFCCGGGGGGGGGGHHHHHHHHHFHHHHHHHHHHHHHHGHHHHHHHGGGGHHHGGGGEFFGHHGGHHHHHDBDBFFFGGGHHEB2@B44BFGCF1EA?/?00>///>03BB3BFGGGGC/-<0<1111100//0=0000//----:;000/000000.....90/00/0;00.....//000099;9/../;:B///9////////::..-;.-.///..----...////////////////
@M03495:530:000000000-LYBTV:1:2106:27712:20248 2:N:0:GCCCAGTG+AATTGCGG
ATATTTTGCCGCGATAAGCCACCCTCGCGGTGTTAAACGCCACATTATGCTAGAAGTAAAGATCATCGTCGAGACAAAGAGCAGGCGCATAAGGATGAGCCGTAAGGAGGGCTGTGAGATTGGGAGGAATGAAAACATTCGATTGGGAGGGAGTGAATCCTGACGGCTATTTCCTAGGAAAATTCGGGGCAGTAAGCTCAGCTGTACTGTGTTTCCAGGCATTGTGCTAACTCTCGGCATTAGCTTTAGCA
+
>11A>@B311>1A0A0A1DF0F00A000/AAAA/2F21//AA/B1F1BF122D11112@22B111BB1////>//>000>>010///////111<111110/?/?011///??/<021@1?1?/////??1111<<.1111111.0...-<....:CF00CC0:.?-;.;000090;/:0//0/;...---.9;//////9BF/;///9/;9;-/////--//////;///////-:---//9/9////99
@M03495:530:000000000-LYBTV:1:2106:25120:20251 2:N:0:GCCCAGTG+AATTGCGG
ATATTTTGCCGTTGATAAACCAGTCTCCAAAGCTCACATGCTGACAGATCGGAAGAGCGTCGTGTAGGGAAAGAGTGTCCGCAATTGTGTAGATCTCTGTGGCCGCCGAATACTTAGAAAAAACAGAGGCGGTAGTCAAGACCAGCTGAGGAGGTAGACGCATCTTGGTGATGGCATGTGATAGGTGGATGCACATACTCAGGCGGCGGTGGCGATAACGGGACGTGTCGTTCGAACCAATGTAAGAGCAG
+
BBABBFFFFFBBGCGGGGGGGGHHGHHHHH5FHCHFHHFHHHHHHGHGBGHG2E21BBEFEGGGAAFGG3BGFHG5BBD5BEE@ED3442@344BB44B4FG1B/////<??333B3333B0C/?222/?//<<.11>=1100>0.0/0..0..<<000.--.:00000.0000//0.0;0000/;0..9//0000000000//---9---..---../.-;.--../.9.......-..//;/////.//
@M03495:530:000000000-LYBTV:1:2106:9166:20260 2:N:0:GCCCAGTG+AATTGCGG
ATATTTTGCCGTTGATAAACCAGCTAATCCTGAAAAAAAAATCAAAGCTAAAAACTACAATGCTAAGACCACGATGTGACTGCTATCAAAGTTAGATATATATGTAAATTATTCATCTGTCAAATCCTAGAATTATATCATACCTGCTCCAGCAATCACGACCTGTCCTGGCAAACAACCTGCAGAAAAGCCAATCAAATATATTTTCACAAGAGATGGAATGTGAGGCAATAATAGAGTACAAAGGTTGA
+
BCCCCFFFFFCCGGGGGGGGGGHHHHHHHHHHHHHHHGGGGHHHHHGHHHHHHHGHHHHHHHHHHHHHHGHHGGHGHHHHHHGHHHHHHHHHHHHHHHHHHHHHHHHHHHHHHHHHHHHHHHHHHHHHHHHHHHHHHHHHHHHHHHHHHHHHGHHHHHHGGGGGHHHHHHHHHHHGHHHGHHGHHFFGHHHHHGHHHHGHHHHHHHHHHHHHGHHHHHHHHHFGGFFFEEFGF:FFFGGFGGGFFFGFGGF
@M03495:530:000000000-LYBTV:1:2106:27087:20278 2:N:0:GCCCAGTG+AATTGCGG
ATATTTTGCCGTTGATAAACCAGGGACTCAGGCTGGACCAAAGCTCACATGCTGACAGATCGGAAGAGCGTCGTGTAGGGAAAGAGTGTCCGCAATTGTGTAGATCTCGGTGGGCGCCGGTACATTAAAAAAAAAAAATGTGGAGAGACTAGACCGTGACGCACCAGGGACAGTGATATGTGAATGGAGCGGCGAGTGTCAGTAGCATGAGGAGATAGACATGGTTAGTGCTTGACGCACAGCAGAAGGTG
+
CCBCCFFFFFCCGGGGGGGGGGFGGGGHHGGHHGHGGHHHHHFHHHFGHHHHHHHHHGHFGHEGGGGHHGGGGFGGHHHGFHHFFGFGFFDFGG/EBG4FB?344?DDGF/?E//>//////?D22?111?@<----:.0;000./..::0:000;......---.......900/:///////////9/-:-:---.///////////////..////////::9/.:/;///./.9---/.9.///.//
@M03495:530:000000000-LYBTV:1:2106:27960:20309 2:N:0:GCCCAGTG+AATTGCGG
ATATTTTGCCGTTGATAAACCACCCTCCCTGTGGTCGTTATCTTGCTCCTTCTGTCGTCAACGAATTACTAATTCCAAAGCTCACATGCTGACAGATCGGAAGAGCGTCGTGTAGGGAAAGAGTGACCGCAATTGTGGAGATCTCGGTGGGCGGGCGGGCATGAAAAAACAAAATAGAACACTGTTATGATGAAGGCGTTAACGTATACAAGCAAGTGTAGGATGCACAGGTCGCTAGACAGCAAGTGAGA
+
CCBBCFFFFFBAGGGGGGGGGGGGGHHGGHHHHHFGFGGHHHGHHHHHHHHHHHHHGGGHGHGGGFHHHHHGHHHHHHHHHHHHHHHHHHGGHHHHHHHGGGGHGHGGFEEGGHHHGFHHFCHGG3B3>C?DDFG2@/2?2@221?F/?A//><------9/.:;B0.-.A...000000:/00000;00000000:-.-9.0./.0000:0./::00;00:0B0/000/.00--...000/.///;0000
@M03495:530:000000000-LYBTV:1:2106:11888:20326 2:N:0:GCCCAGTG+AATTGCGG
ATATTTTGCCGTTGATAAACCACCCTCCCTGTGGTCGTTATCTTGCTCCTTCTGTCGTCAACGAATTTACTAATTCCAAAGCTCACATGCTGACAGATCGGAAGAGCGTCGTGTAGGGAAAGAGTGTCCGCAATTGTGTAGATCTCGGTGGTCGCCGTGTGATTAAAAAAAAAAATAGTGCAGGCAGAGGTGTAGTCATCAAGTATGACATGTATCAATCGACCGCGGTAGCACGATGTACAACAGATGTG
+
BCBBBFFFFFCBGGGGGGGGGGGGGHHGGHHHHHHHGGGHHHHHFHHHHHHHHHHHGGGHGHGGGHHHHGHHHHHHHHGHHHHHHHHHHHGGHHHHGHHHGGGGHHHGGGGEFHHGFGHHGHFHDGBD?FCCFGHHDG2>2>22FGFF<<//1</.>--0.11>00=0GGC-AC?C00000;0......./.000;;0000000/////////:////;:..--:---9..///-....//9//.:/:///
@M03495:530:000000000-LYBTV:1:2106:5139:20331 2:N:0:GCCCAGTG+AATTGCGG
ATATTTTGCCGTTGATAAACCAGCTAATCCTGAAAAAAAAATCAAAGCTAAAAACTACAATGCTAAGACCACGATGTGACTGCTATCAAAGTTAGATATATATGTAAATTATTCATCTGTCAAATCCTAGAATTATATCATACCTGCTCCAGCAATCACGACCTGTAATGGTTTAGTGGGTTGTTCACTGTTTCTGAAAAATGAAGATAGTTGTCCAGCTTCCAAAAAGTTTATTGTGTTTTCTAGTGGAG
+
>AABBFFFFFBBGFGGGGGGGGHHHHHHHGHHHHHHHGGGGHFHHHHHHGHHGHGHHHGGGHHHHHHHHHHHGGGGHHHHFGFHHGHHHGGEGHHHHHGHHHHHHHHHGHHHHHHHHHHHHHHHHGHHHHHHGHHHHHGHHHHFHHHHGFHGHHGHGHHGGG?EFGHHBGG<DFFF=1GHGGGGEGFGHHHHHHHFHGBG.<GHDGCGHEFBFHCCGF/CCH/C0CHEGCFGGGGGGF;FFC0BBFGFA0;
@M03495:530:000000000-LYBTV:1:2106:24028:20334 2:N:0:GCCCAGTG+AATTGCGG
ATATTTTGCCGTTGATAAACCAGCCTCCCTGTGGTCGTTATCTTGCTCCTTCTGTCGTCAACGAATTTACTAATTCCAAAGCTCACATGCTGACAGATCGGAAGAGCGTCGTGTAGGGAAAGAGTGTCCGCAATTGTGTAGATCTCGGGGGTCGCCGTGTCATTAAAAAAAAAAAATAAGGAGGCGGCCGGTGTGGACGAGAGTGTTACGACCATGTGTACGTGAAGGGCTAACGAGGGAGCGGTTGTTGT
+
AAABBFFFFFBBGGGGGCGGGGHHGHHHGHHHHHHHGGGHHHHHHGHHGHHHHFHHGGGHGHGGGHHHHHHHHHHHHHHHHHHHGHHHHHHHHHHHHHHHGGGGHHHGGGGEFGHHFGHCHHHHFGBFHGGCFGGHHGF2222@22FF/>?-.<-.<--;/;C0;0;0:DCFG-9-9/9///..9--------.;.//-:-.9//////;..--///////..;..//....//...--.9.--.--...:
@M03495:530:000000000-LYBTV:1:2106:10215:20349 2:N:0:GCCCAGTG+AATTGCGG
ATATTTTGCCGTTGATAAACCAGGACTCAGGCTGGACCAAAGCTCACATGCTGACAGATCGGAAGAGCGTCGTGTAGGGAAAGAGTGTCCGCAATTGTGTAGATCTCGGGGGGGGCCGGATCATTAAAAAAAAAAAAAATAGTGAGAAATAATAGATCTGTAAGAGGGTGTGAGAGCGGGAATATGCACAGAGCGGACAGAGAGCTGGTGCTCAGATGAAGGAGATCTATGAACGCTGTGAGTGAGGGAGA
+
DDEDDFFFFFDCGGGGGGGGGGHGHHHHHHHHHHGHHHHHHHHHHHHHHHHHHHHHHHHHHGGGGHHHGGGGGGFGGHGHHHHGHBFBBGGGFGGHHF424?444B4FE/>D-----<--<@.:B111BF;D-99-<-<.00:1101101111:<BB11111111<..<.-.1110.-----:011110<<0//<----./</<.00///0<11/011<1:0.../011<<:11...<<<11<010.....
@M03495:530:000000000-LYBTV:1:2106:23966:20369 2:N:0:GCCCAGTG+AATTGCGG
ATATTTTGCCGTTGATAAACCAGCTAATCCTGAAAAAAAAATCAAAGCTAAAAACTACAATGCTAAGACCACGATGTGACTGCTATCAAAGTTAGATATATATGTAAATTATTCATCTGTCAAATCCTAGAATTATATCATACCTGCTCCAGCAATCACGACCTGTAATGGTTTAGTGGGTTGTTCACTGTTTCTGAAAAATGAAGATAGTTGTCCAGCTTCCAAAAAGTTTATTGTGTTTTCTAGTGGAG
+
CCBBCFFFFFCCGGGGGGGGGGHHHHHHHHHHHHHHHGGGGHHHHGFHHHHHHHGHHHHHGHHHHGHHHHHHGGHGFHHHHHGHGHHHGHGHHHGHHGHHHHHHHHHHHHHHHHHHHHHHHHHHHHHHHHHHHHHHHHHHHHFHHHHHHHGGGGHHHHHG<@FGGFHFHHEGHFHGFGFGFGGFHHGHHHFHGHFDG0GHHHHHFHFFFHHHHHHHHHHHHHHHHGEEEFFGFBFFFFGGGGGGGGBB.CE
@M03495:530:000000000-LYBTV:1:2106:13533:20380 2:N:0:GCCCAGTG+AATTGCGG
ATATTTTGCCGTTGATAAACCAGCTAATTCCAAAGCTCACATGCTGACAGATCGGAAGAGCGTCGTGTAGGGAAAGAGTGTCCGCAATTGTGTAGATCTCGGTGGGCGCCGGATCATTAAAAAAAAAAAAAGAAGAAGGTGATGAGGGAAGCGGCGAGATCATCCAACATGAAGATGTACTGGATACTAATTGAGACAGGTCGATGAGGTTGTAGCACACTGTATAAACACTACGTAGTATGCAGGACTCA
+
BCBBCFFFFFCCGGGGGGGGGGHHHHHHHHHHHHHHHHHHHHGHHHGHHHHHHHGGGFHHHGEFFEEFGHHGHHHHHHDG@FGGGGGGHHHFCB3@44BBGC1?>/////<////03B2>2GG/@F/@C--.../0//.;000:00/.;..:A--:---99000000:./000000000000:/00000000000.0//.00--.000////.0;;00/;/000000000.0;/.99..000;00..;//0
@M03495:530:000000000-LYBTV:1:2106:22289:20382 2:N:0:GCCCAGTG+AATTGCGG
ATATTTTGCCGTTGATAAACCAGGCGGACCAAAGCTCACATGCTGACAGATCGGAAGAGCGTCGTGTAGGGAAAGAGTGTCCGCAATTGTGTAGATCTCGGGGGTCGCCGGATCATTAAAAAAAAAAAAGGAAAAACGACGTAAAGACAGCAGACATGATGACGGAGAAACGTATTAGAGCATATAGAGATCGAGGACATGATAACGACACGAGCGATGACACTACCACAGTATACAGTGAAGAGCTAGTT
+
CCBCCFFFFFDDGGGGGGGGGGHGHGGGGGHHHHHHHHHHHHHHHHHHHHHHHGGGGGHHGEGGGGCGHHGHHHHHHBE4BBFCEGGHHGB?43?4B?BFF/<B//////--.-F111>G0GGGGG-@-..////..-.---...00///./././0:0000:.-9.-.0/...0:0000000000000:00...--./0000000..--9.----:;.000:0://0;..00;00000:0000.:00000
@M03495:530:000000000-LYBTV:1:2106:24087:20418 2:N:0:GCCCAGTG+AATTGCGG
ATATTTTGCCGTTGATAAACCACCCTCCCTGTGGTCGTTATCTTGCTCCTTCTGTCGTCAACGAATTTACTAATTCCAAAGCTCACATGCTGACAGATCGGAAGAGCGTCGTGTAGGGAAAGAGTGTCCGCAATTGTGTAGATCTCGGTGGGCGCCGTATCATTTAAAAAAAAAAAGTGGATAGAGATAGCATAGTGAGGCTCATCGTGCTGACGAAGCTGATCGCGGTCTGTGTGTAGGGGTGGGTTCGG
+
CCCCDFFFFFEDGGGGGGGGGGGGGHHGGHHHHHHHGGGHHHHHHGHHHHHHHHHHGGGHGHGGGHHHHHHHHHHHHHHHHHHHHHHHHHGHGHHHHHHHGGGGGHHGFGGEEGHGHGHHHHHHFHFHHGGGGGGGGF22F22DG2GF/?A//<-<<-.<.1=G1<1=<DEEE--9.<10001011<C11111101110..<.0110....1::B.-.-<B001..--.-.<11<..11<...<--...--
@M03495:530:000000000-LYBTV:1:2106:3300:20419 2:N:0:GCCCAGTG+AATTGCGG
ATATTTTGCCGTTGATAAACCAGCTAATCCTGACAAAAAAATCAAAGCTAAAAACTACAATGCTAAGACCACGATGTGACTGCTATCAAAGTTAGATATATATGTAAATTATTCATCTGTCAAATCCTAGAATTATATCATACCTGCTCCAGCAATCACGACCTGTAATGGTTTAGTGGGTTGTTCACTGTTTCTGAAAAATGAAGATAGTTGTCCAGCTTCCAAAAAGTTTATTGTGTTTTCTAGTGGAG
+
ABBBBFBFBFBBG2GGGGGFBEHHHHHFGHHGC3FFFHGGGHHHHGGHHFGGBBECGEGHHHHHH5GGFHFHGGHGFGFFHHBDGGHGHHHHHHHHHHHHGFFHHHHHHHHGHHFHGFHHGH4GHGHHHHHEHHHHHHGHHGHFHGHFHBBGBGHHGFH/?CDGGHHGHHG1GGHGFGHECFFGHGGHGHFF1GHGHBGFHFHHBGGFHHHHHHDGFHHH:GGHE0CEECCGFHH0;BBB9B;F0;CBFGE
@M03495:530:000000000-LYBTV:1:2106:18954:20436 2:N:0:GCCCAGTG+AATTGCGG
ATATTTTGCCGTTGATAAACCACCCTCCCTGTGGTCGTTATCTTGCTCCTTCTGTCGTCAACGAATTTACTAATTCCAAAGGAGGAGTATGTTGTTTTTGGAATTTAAGGTAATTGTTGGCTCTAGCTGCCATAGCAATGTCACAACCACTTCTTGCCCTCCAAAGCTCACATGCTGACAGATCGGAAGAGCGTCGTGTAGGGAAAGAGTGTCCGCAATTGTGTAGATCTCGGCGGTCGCCTGGTGATTAA
+
ABBCCFFFFFCBGGGGGGGGGGGGGHHGGHHHHHHHGGGHHHHHHGHHHHHHHHHHGGGHGHGGGHHHHHHHHHHHHHHHHHHGEEFFGHHHHHHHHHGGGHHHHHHHHHHHHHHHHGHHHHHGHHHHHHGHHHHHHHHGHHGHHGGGGGHHHHHGGHHHHGHHHHHHHHHHGHHHHHHHHGHHGGGGFHHHGGGGGG:GHHGHHHHHFCG<;FE?--AC00099F0;;009?.:@9-;-..:.0/9:009
@M03495:530:000000000-LYBTV:1:2106:3834:20449 2:N:0:GCCCAGTG+AATTGCGG
ATATTTTGCCGTTGATAAACCAGGGCATCGGCTGTTTTCTCCAAAGCTCACATGCTGACAGATCGGAAGAGCGTCGTGTAGGGAAAGAGTGTCCGCAATTGTGGAGATTTCGGGGGGCGCCGGATAATTAAAAAAAAAAAAAACAAATGAGCGCGAAGGTTATTATGTACAACAAAAGCAGAGTATGCAGTAGTGAATCAAAGGAGTTAGACTCTAGGACACATTGAATTCTGGTTGGATGTCAGTTGATA
+
BBBBBBFFFFBBGGGGGGGGGGHGGGGGHGDGGGHHHHFGHHHHHFHHFHFHHHHHHHHHHHHHHGFFGGHHGFGGGGHHHHGGHHHHHF3@FGGCGGEFH?4/3/333B4B@DF/?----9--..;/9//99/;9-;-----..:.9////------.//////////:///...././//.;/////////;/////////....///////9/////.;:/99///////;//.-//:://///;9//
@M03495:530:000000000-LYBTV:1:2106:5067:20463 2:N:0:GCCCAGTG+AATTGCGG
ATATTTTGCCGTTGATAAACCAGAACCATCCAAAGCTCACATGCTGACAGATCGGAAGAGCGTCGTGTAGGGAAAGAGTGTCCGCAATTGTGTAGATCTCGGGGGGCGGCGTATCATTAAAAAAAAAAAAAGAAAATGACGGGGAGGGGGGTAGGGCGTAGATAAGAAAGAGCAGTACATAGAGAGAAGAGATGGCATGAGAATGGTGAGTAAGAATCTGTAACGTCGAGTCATACAGGTGAGTGTGTGAA
+
CCBBCFFFFFCBGGGGGGGGGGHHHHHHHHHHHHHGHHHHHHGHHHHHHHCGHHGGGGHHHGGGGEGFHHHGHHHHHHDF4BGGGGGGHHHF24344B@4FF/>/-----@--..;0;00:00BF9-CB--...//0000.-----9-----..../9---:000090/0//:0/000000000::.;/0.:000//;.;90000000090000000000;000./.---0/000000/0;0.0090:.00
@M03495:530:000000000-LYBTV:1:2106:11337:20472 2:N:0:GCCCAGTG+AATTGCGG
ATATTTTGCCGTTGATAAACCACCCTCCCTGTGGTCGTTATCTTGCTCCTTCTGTCGTCAACGAATTTACTAATTCCAAAGCTCACATGCTGACAGATCGGAAGAGCGTCGTGTAGGGAAAGAGTGTCCGCAATTGTGGAGAACTCGGTGGTCGCCGTATCATTAAAAAAAAAAACAAGCAGAGTGAAATAGATGCCGCAAACATGAGTTTAAAGGTCGTATATGTGCGATATAAGGCGGGACGCGTGACA
+
CCCCCFFFFFCBGGGGGGGGGGGGGHGGGHHGHHHHGGGHHHGHGHHHHHHHHFHHGGGHGHGGGHHHHHHHHHHHHHHHGGHHHHHHHHHHHHHHHHHHGGGGHHHGFGGEGFHFFGHHHHHGBFBFHGGCG?HFGB/2/202@2//<?A/1>-.--.0<000=0D0F---;--9.././//.000000;00;000-----..//////////////--.///9//;...:-/////-----;---9../
@M03495:530:000000000-LYBTV:1:2106:10643:20480 2:N:0:GCCCAGTG+AATTGCGG
ATATTTTGCCGTTGATAAACCAGCTAATCCTGAAAAAAAAATCAAAGCTAAAAACTACAATGCTAAGACCACGATGTGACTGCTATCAAAGTTAGATATATATGTAAATTATTCATCTGTCAAATCCTAGAATTATATCATACCTGCTCCAGCAATCACGACCTGTAATGGTTTAGTGGGTTGTTCACTGTTTCTGAAAAATGAAGATAGTTGTCCAGCTTCCAAAAAGTTTATTGTGTTTTCTAGTGGAG
+
3A?ABFFFFFBBGGGGGFGGGCHHHGHHHFHHHFFHHEFGGHHHHHEHGGH5FHFHHHHHHHHHEFGHHHHHGGHGFDDEGFHHHFHHFHHHFHH3GHHFFHHFGHHFHHHHHHHHHHHHHHHHHHEGGFFHHHHHHHHHHHHCGHHHHHFHHHHHHFHGGGGGHHHFFHFFGGHHDFFA<FCGHHHHHHHHGF0DGGDGHHHEBCGHHHFHHHC::GFF0CG0GGCAC0;FFGFFGGFFBFFGFFFF.9;
@M03495:530:000000000-LYBTV:1:2106:6599:20481 2:N:0:GCCCAGTG+AATTGCGG
ATATTTTGCCGTTGATAAACCACCCTCCCTGTGGTCGTTATCTTGCTCCTCCAAAGCTCACATGCTGACAGATCGGAAGAGCGTCGTGTAGGGAAAGAGTGTCCGCAATTGTGGAGATCTCGGGGGGCGCGGGTGCATTAAAAAAAAAAAAAAGGTGAGTGAAACGGGAAGGATTGGAACGTGTGTTATGATAATCGGAAGCACTGGTGGGAGTGGTATCGACGAGGATGAAGTGTAACGCAGTAGGAAGT
+
BBABBFFFFFBBGGGGGGGGGGGGGHHGGHHHHHHHGGGHHHHHHHHGHHHHHHHHHHHHHHHHHGHHHHFHHHHGGGGHHHGGGGGGGHHHGFHHHGHBF?BGGCFGGHHF4/?/33?B3FF/<@--@--;---9//;///;B-9-@@--:-..///./;/9//9...-...///.///..::..///://////.9....///////.-.....////..-9----;9/////////.---./////;9
@M03495:530:000000000-LYBTV:1:2106:23422:20482 2:N:0:GCCCAGTG+AATTGCGG
ATATTTTGCCGTTGATAAACCAGAGGACTCAGGCTGGACCAAAGCTCACATGCTGACAGATCGGAAGAGCGTCGTGTAGGGAAAGAGTGTCCGCAATTGTGTAGATCTCGGTGGTCGCCGGGTCATTAAAAAAAAAAAACAAGGCAGTAGATGCAGGGGATAGAGTCTGGGTCTAGGACAGGCAGTGATATGGCCAGTATACACACGAGGAGAGTGCGAGGCAGACTTCTACTATAAGGCATTACTGTTAG
+
AB3ABFFFFFCBGGGGGGGGGGHHHGHHHHHHHHHHGHGHHHHHHHHHHHGGHHHHHHHGHHHGGEGHHHGEGGEGFGGHGEHGHHHDDBBGGGGGEHHFHFHG44444B?/<E/3//?///?/<2222F2G?C-C---.:./....:;0000000.--.:/900;:00//;//0000/9.....////////./;.://;////.-----...://:.9--.:..//////////////.//////////
@M03495:530:000000000-LYBTV:1:2106:13258:20497 2:N:0:GCCCAGTG+AATTGCGG
ATATTTTGCCGTTGATAAACCAGCTAATCCTGAAAAAAAAATCAAAGCTAAAAACTACAATGCTAAGACCACGATGTGACTGCTATCAAAGTTAGATATATATGTAAATTATTCATCTGTCAAATCCTAGAATTATATCATACCTGCTCCAGCAATCACGACCTGCTAATGGTTTAGTGGGTTGTTCACTGTTTCTGAAAAATGAAGATAGTTGTCCAGCTTCCAAAAAGTTTATTGTGTTTTCTAGTGGG
+
AACBBFFFFFCCGGGGGGGGGGHHHHHHDGHHFFFFHGGGGGHHHFFBHHHGHHGFGFHHHFHHHHHHGEHHGGHGHHHHHHGHHFGHHF3FGHHHHHHHHHHHHHHHHFGHFBHGHHHHGHGHHFFFHHHHHHGGGHGHHHGHHHGGGGHHGGHHHHHGGCGGHHHGDGHHGGHHHGHHGAFGDHHFHHHHHHHHHHHHH.GGH0GBGHHFHHCCFHHHCCG/C;BAE.0;CFGGFFGFFGBBFFBFF.9
@M03495:530:000000000-LYBTV:1:2106:18756:20501 2:N:0:GCCCAGTG+AATTGCGG
ATATTTTGCCGTTGATAAACCAGCTAATCCTGAAAAAAAAATCAAAGCTAAAAACTACAATGCTAAGACCACGATGTGACTGCTATCAAAGTTAGATATATATGTAAATTATTCATCTGTCAAATCCTAGAATTATATCATACCTGCTCCAGCAATCACGACCTGATAATGGTTTAGTGGGTTGTTCACTGTTTCTGAAAAATGAAGATAGTTGTCCAGCTTCCAAAAAGTTTATTGTGTTTTCTAGTGGA
+
CCCCCFFFFFCBGGGGGGGGGGGHHHGFHHHHHHHGHGGGGHHHHHFGHHHGHHGHHHHHHHHHHHHHHFHHGGHGGGHHFHGFFHHHHGHFHHHHHHHHHHHHHHHHHGHHHHHHHHBHHHHHHHHHHHHHHHHHHHHGHHHFHHHHFHHHHHHHHHHGGGGGHFHFHHGGFHHHGHHHGAGGGHGHHHHHHHHHHFGHHHHHHHHGHGFGHHHHFGGCGGHFHGEGGGFFGGGGGFBBBFEFGFGGGE0
@M03495:530:000000000-LYBTV:1:2106:12393:20503 2:N:0:GCCCAGTG+AATTGCGG
ATATTTTGCCGTTGAAAACCAGCTAATCCTGAAAAAAAAATCAAAGCTAAAAACTACAATGCTAAGACCACGATGTGACTGCTATCAAAGTTAGATATATATGTAAATTATTCATCTGTCAAATCCTAGAATTATATCATACCTGCTCCAGCAATCACGACCTGTAATGGTTTAGTGGGTTGTTCACTGTTTCTGAAAAATGAAGATAGTTGTCCAGCTTCCAACAAGTTTATTGTGTTTTCTAGTGGAGG
+
CBCCCFFBBFDBGGGGGGGGGGGHHHHHHHHFHHHGGGGGHHHHHHBHHHGHGEHEHHHHHHHHGHHHHHHGGHGFFFDGGFHHHHHHFHGHHFHGHHEHHHHHHGHHHHHHHHHHHHFFHHHHHGHHHHHGHHHHGHHHHHFHHHHHHHHHHHHHHHGGGGGGDGGHHHHHFHGHHHGDFCDGHGHHHHHHHFHGHFFFFHGHGFHHHGHHHHGHGFHHFHHG/9.C0BCFFFGFGGGFFGGBFGG.09C
@M03495:530:000000000-LYBTV:1:2106:8257:20532 2:N:0:GCCCAGTG+AATTGCGG
ATATTTTGCCGTTGATAAACCACCCTCCAAAGCTCACATGCTGACAGATCGGAAGAGCGTCGTGTAGGGAAAGAGTGTCCGCAATTGTGTAGATCTCGGTGGTCGCCGTATCATTAAAAAAAAAAAAAATGGAAAAGACGAAAAGGGAGACGGACATAAGGGAAGGTGAGTAAAGTGACAAGGTGCTCAGGAGCGGTCGGGAATTCGTAGAGGAGCGTAGAGTAGCTAGACTAAGCACACTCGAACGTGCA
+
CBCCCFFFFFCCGGGGGGGGGGGGGHHGHHHHHHHHHHHHHHHHHHHHHHHGGGGHHHGGGGGGGHHHGFHHHHHEGBFHGGGGGHHHB?GD4BBGFFG>EF/3>/<<//B0BBF33BGF@CF/><->-.<0000//./.--.-:..<......--00000.....<00.0:00<000000..000<00</0..<-.-----9/00.//..0/...9..-.00000<00000000/<//<//../.-....
@M03495:530:000000000-LYBTV:1:2106:28329:20548 2:N:0:GCCCAGTG+AATTGCGG
ATATTTTGCCGTTGATAAACCACCCTCCCTGTGGTCGTTATCTTGCTCCTTCTGTCGTCAACGAATTTACTAATTCCAAAGCTCACATGCTGACAGATCGGAAGAGCGTCGTGTAGGGAAAGAGTGTCCGCAATTGTGTAGATCTAGGGGGTGGGCGTGTGATTAAATAAAAAAATTCGGATTGTTTCATTGGTGTGTTGTATTCGTGGGTTTCGAGTCATCGTGAAGATACAGTGGTCTCAATATGTGAT
+
BBBBBFFFFFBAGGCGGFFFGGGGGHHGAFGHHHFGFFEGHHHHHGHHFHHHHHHEFGGHGHFGFECGHHHHHHHHHFFHHGHHGFHFHGBG4GGHFFHEF1FDFHEEGGGEAGHGFGHFGFCFGH3FFGGCGCDGF222>2@2@22@/?<-->-.---<.=0000000000;:;./0...../00/0000000....9./;000/=..-.../9.;/99///..;.9/99/9//9////:///;//;://
@M03495:530:000000000-LYBTV:1:2106:19415:20557 2:N:0:GCCCAGTG+AATTGCGG
ATATTTTGCCGTTGATAAACCAGCTAATTCCAAAGCTCACATGCTGACAGATCGGAAGAGCGTCGTGTAGGGAAAGAGTGTCCGCAATTGTGTAGATCACGGGGGTGGGCGGATCATTTAAAAAAAAAAAAAGTCAGATATGAGTGGCAACTGGGTCACTGATCAGGTCTTATAAATATGAGACAAGAGTACGGATGTCTAAATCGACTCGGCTCACGACATGACTATGTGCAAGAACGCACATACCATGG
+
?AABBFFFFFBAAGGGGGGGGGHHHHGHFHHHGHHHHHHHHHFHHHHHHHGFHECAEEHHHGGGGEGAFHFAFHHHHHDF5DGEFC/EGFGB2B34B433?E/>E<///////>-01>1>=GHHGFG----9.000;00000;000../0.//;./..///////////////////;//////.:...///..9.-///////:..-....9.;/:.A9-.//////////9//./:..---;////;;/
@M03495:530:000000000-LYBTV:1:2106:18795:20558 2:N:0:GCCCAGTG+AATTGCGG
ATATTTTGCCGTTGATAAACCACCCTCCCTGTGGTCGTTATCTTGCTCCTTCTGTCGTCAACTTCCAAAGCTCACATGCTGACAGATCGGAAGAGCGTCGTGTAGGGAAAGAGTGTCCGCAATTGTGTAGATCTCGGGGGGCGCCGGATTATTAAAAAAAAAAAAAGAGAAGGGATGAGTGGGTGGTATTCGCGGCGAGCAGAACAGTATGCGCGTGCATGTAGACAGTTGATGCAGTAGTATAGTCTAGG
+
CCCCCFFFFFDCGGGGGGGGGGGGGHHGGHHHHHGGFGGHHHHHHHHHHHHHHHHHGGGHGHHHHHHHHHHHHHHHHHHHHHHHHHHHHGGGGGHHGGGGEGGHHGGHHHHHHFGDFHGGGGGHHFFGFB?BB3FFG//@----<---..00:::0FFD=BDFA--..//:/.../.0:00....-.0<:0/.-----<9-////</00000..-<-..00:0:000/000000000:0000000000<:0
@M03495:530:000000000-LYBTV:1:2106:22019:20561 2:N:0:GCCCAGTG+AATTGCGG
ATATTTTGCCGTTGATAAACCAGCTAATCCTGAAAAAAAAATCAAAGCTAAAAACTACAATGCTAAGACCACGATGTGACTGCTATCAAAGTTAGATATATATGTAAATTATTCATCTGTCAAATCCTAGAATTATATCATACCTGCTCCAGCAATCACGACCTGTAATGGTTTAGTGGGTTGTTCACTGTTTCTGAAAAATGAAGATAGTTGTCCAGCTTCCAAAAAGTTTATTGTGTTTTCTAGTGGAG
+
3>AABFFFFFBBGGGGCBGGGGHHGHHHGHHHHHHHHGGGGHFHHHFHHHBBFHFFHHHGHHHHHHHHGHHHGGHGFHHEHEFHFGHHHHHGHHHHHHHHHHHHHHHHGHHHHHHHGHHHHHHHHGHGHHHHHHHGHHFHFHFFHGFFHFHGBGFHHHHGDGGGHHH1FHF?FGFHHGFEAFFDHHGHHHFHFHHHGDGHHHFEGCFGHFHHHHFBGHEFCGHFCHFA?0CFFFFFGGGGFBBFBFGF?FE
@M03495:530:000000000-LYBTV:1:2106:13938:20606 2:N:0:GCCCAGTG+AATTGCGG
ATATTTTGCCGTTGATAAACCACCCTCCCTGTGGTCGTTATCTTGCTCCTTCTGTCGTCAACGAATTTACTAATTCCAAAGCTCACATGCTGACAGATCGGAAGAGCGTCGTGTAGGGAAAGAGTGTCCGCAATTGTGTAGATCTCGGTGGGGGCGGGTTTATTAAAAAAAAAAAAAATGTAGTAACATCTAGCGCAGAGGTGGGTCGTGAAATGTATGCGCAGTAGTACGTATGGTCGTCTGAGACATAG
+
BCACCFFFFFCAGGGGGGGGGGGGGHHGGHHGHHGHGGGHHHHHHHHHHHHHHHHHGGGHGHGGGHHHHHHHHHHHHHHHHHHGHGGFHHHHHHHHHHHHGGGGHGHGGGGFGGHHHGFHHHHHFFFGHGGGGGHHHE2D2222@>0?/////---:--.900;0000:-;:-:---;.000900000000000:--;-..0..;./--9/.00000900..--.00000./00//00--...0000/090
@M03495:530:000000000-LYBTV:1:2106:17935:20618 2:N:0:GCCCAGTG+AATTGCGG
ATATTTTGCCGTTGATAAACCAGAGCTCACATGCTGACAGATCGGAAGAGCGTCGTGTAGGGAAAGAGTGTCCGCAATTGTGTAGATCTCGGGGGGCGCCGTATCATTAAAAAAAAAAAAAAAATGGTAATGTAGCTGTGAAGGAGGAAGATACATATCAGATTGTAGCACACTTAACTGTAAAACGTTCGATTTGAGTCCAGTTCACTACGCAGACTATAGTAATTCAGACTGATCATCACACTGATTGA
+
DDEEEFFFFFDBGGGGGGGGGGHHHHHHHHHHHHHHHHHHHHHHGGGGFGHGGGGGGHHHHGHHHHHHDG5FFGGGGGGHGBF4@B4FDFFF//E----<--.:.11::<1BF?FDFFF<----.001:1111111101/:110..../..111111<111011001<110/./<:111<111110-.//..<1.11.110101111111/.<.--.001:11111<111100<<1:1111000/001110
@M03495:530:000000000-LYBTV:1:2106:7323:20618 2:N:0:GCCCAGTG+AATTGCGG
ATATTTTGCCGTTGATAAACCAGTCACAACCACTTCTTGCCCTCCAAAGCTCACATGCTGACAGATCGGAAGAGCGTCGTGTAGGGAAAGAGTGTCCGCAATTGTGTAGATCTCGGGGGGCGCCGGGTCATTAAAAAAAAAAAAACGAGGGATGAGGTGGGGGGTGGAGTGACGACGATAAGATGTAGAGTACAGACATAGAGATCGCGTAGGGTAGGCAGGTAGATATTATGATGTGTAGGCATGATAGA
+
BBABCFFFFFCCGGGGGGGGGGHHHHHHHGGGGHHHHHHHHHHHGHHHHHHHHHHHHHHHHHHHHHHHGGGGHHHGGGGGGGHHFGBHHHHHBGBBFFGGGGHHFH2???4DF4GF/EC--;--;--:-.////9:B-;@-:9;-.-:.--././://;.---;:-:..9;//..--;.9.//////////////9./////9;//..;---9.//..//.-;///////9/////;///9////./:/;/
@M03495:530:000000000-LYBTV:1:2106:8844:20622 2:N:0:GCCCAGTG+AATTGCGG
ATATTTTGCCGTTGATAAACCAAAGCTCACATGCTGACAGATCGGAAGAGCGTCGTGTAGGGAAAGAGTGTCCGCAATTGTGTAGATCTCGGGGGGGGCCGGGTCATTAAAAAAAAAAAAAAAACTAAAAGAACGCCGCAACGAAAGCGTGAACGTACGTAACTAATCAATTCATTGTCAGCACTACATTACGATACTCTAGAGCACACGAGCATAACATAAGATATGCGAGACGTCAAGTTTTCGTCGTG
+
DDDCDFFFFFCCGGGGGGGGGGHHHHFHHHHHHGHHHHHHHHHHGGGGHHHGGGGEFFHGHGHHHHHHDFDF5EFGGGHHHB2@3444@4B?/EE--9-:---:-.99099B0=AFFFA-----.000000../..9--;---....9.....0....-/0;.09000000000009000000.:0/00000:9..:00;;00000./.-----00009000;0B0000..--......000000-..--.
@M03495:530:000000000-LYBTV:1:2106:3449:20641 2:N:0:GCCCAGTG+AATTGCGG
ATATTTTGCCGTTGATAAACCACCCTCCCTGTGGTCGTTATCTTGCTCCTTCTGTCGTCAACATTCCAAAGCTCACATGCTGACAGATCGGAAGAGCGTCGTGTAGGGAAAGAGTGTCCGCAATTGTGTAGAACTCGGGGGTCGCCGGATTCATAAAAAAAAAAAAAAAAATACGTATAGAATTTACGACTATAACAATTCGACTATGACAAAATCACATAGTGTAGCAAGCACAAGGTAAGACCGCGAGG
+
AAABBD@FBFBBG2CGGGGGGGGGGHHGGGFHHCHHGGGHHH5GDGFGFBEGHEGHGGGHGHHHHHHHGHHHHHHGHFHHHGHHHFFFFH?EFGHHGFFEGEGGFHHGHGF0FG4B?BGFGGGGHG3FC3?B323@/////-.<<.<--..000000:0A-99-9----9-.//.//////////9/....-9////9/;/./..-//////9.////99////;////:9..9..9.//////.------
@M03495:530:000000000-LYBTV:1:2106:27158:20642 2:N:0:GCCCAGTG+AATTGCGG
ATATTTTGCCGTTGATAAACCACCCTCGCCCTCCAAAGCTCACATGCTGACAGATCGGAAGAGCGTCGTGTAGGGAAAGAGTGTCCGCAATTGTGTAGATCTCGGTGGTCGCCGGATGATTAAAAAAAAAAAGAAATGAGTGAGTTTGATGAAATCGCTGAAGGAAGAAGGCAAGGAGGATTGCACTCCTGGGGGGAAGTTGCGGCGAGAGGTTCGCTGATCGGCGAGCAATGAGTGTGTGGGACGCACAC
+
AAAAAFFFFFBBGGGGGGGGGGGGGHG?2EEGHGHFHHHGHHHHHFFHHHHHGFHHHGGGGHHHGBEEEEEFHFEBFGHGHFFFEGGG/EEDG?G243B4F?4FA/??<3//<///?/@>>2@2@2<@D@-<.<</0000<00<00000;000000.....009./..//;9......../0/000=/9///.----..////;-----9-././--.9.99..9-9;--/9/////9/;.....----9.
@M03495:530:000000000-LYBTV:1:2106:5758:20646 2:N:0:GCCCAGTG+AATTGCGG
ATATTTTGCCGTTGATAAACCAGTCTCCAAAGCTCACATGCTGACAGATCGGAAGAGCGTCGTGTAGGGAAAGAGTGTCCGCAATTGTGTAGATCTCGGGGGGCGGCGGGTATTTAAAAAAAAAAAAAATAAGTAATCTGTGGATTGGTAAGCACTGAAGGATGCGAGCCGAGAGATGGCGTGTGAATATAACTCTAGAGTATAGTACGCGAGGCTCGAGAGGAAGTAGACTCAGTATACGATACGCTGCG
+
AABBBFF5DFBAGGGGGGGGGGHHHHHHHHHGCHHHHHGHHHHHHHHHHHHGCGGHHHGAGGEF1FFFFFFHCFH5B5DBEEGCGHHED24344B4411/>/-:;-:---9-//9/;BFFFFF99@9-9.////9///9B//.///..///9//9///9//.:/.-.-;--;--;.///.-.-9.//:/9/////9//////;/9/9/:.-----..-9..-....//9///;///////....-.9...-
@M03495:530:000000000-LYBTV:1:2106:9985:20651 2:N:0:GCCCAGTG+AATTGCGG
ATATTTTGCCGTTGATAAACCAGGGACTCAGGCTGGACCAAAGCTCACATGCTGACAGATCGGAAGAGCGTCGTGTAGGGAAAGAGTGTCCGCAATTGTGTAGAACTCGGGGGGCGCCGGATCATTAAAAAAAAAAAGAAAACAAAGCAGGAAGAGCGTGAGACGGGGGTGAAGAAGAACAGAAAAGAATAGGGGCCGATCTGAGCGCAAGAGTAGTAGCAGCTCGAGAGGGAGAGGTCGACAGACGTGGA
+
CCCCCFFFFFCBGGGGGGGGGGHGGGGHHHHHHHHGHHHHHHHHHHHHHHHHHHHHHHHHHHGGGGGHHFEFGEGHHHHGHHHHHH@FBFGGGCGGHBG4BF344DDFAF@E/--;-:---.-.;F00;09@F-;-9...///...//0/..;.../-....00..-----.0;0//0/////00//9.0000:.------.00;0-----/.0000:0000//0:-..-....9..:/;--.-/.-..;.
@M03495:530:000000000-LYBTV:1:2106:8861:20660 2:N:0:GCCCAGTG+AATTGCGG
ATATTTTGCCGTTGATAAACCAGCTAATCCTGAAAAAAAAATCAAAGCTAAAAACTACAATGCTAAGACCACGATGTGACTGCTATCAAAGTTAGATATATATGTAAATTATTCATCTGTCAAATCCTAGAATTATATCATACCTGCTCCAGCAATCACGACCTTCCTGGCAAACAACCTGCAGAAAAGCCAATCAAATATATTTTCACAAGAGATGGAATGTGAGGCAATAATAGAGTACAAAGGTTGAA
+
>AABBFFFFFCCGGGGGGGGGGHHHHHHHHHHGHHHHGCE0FFGHHGBFHHHHH?3FAGDF33@GFFFG22?ECEFHE4FFFFEH43FGHDHDB4@EE@B4GFH4GHDH4DHBBFBEEGHEHHB4DB4FBGFHEFGHF?3?BGBB?0BFFFC2FF2C2<//B<EFHB1F0<FHAGHHG.FCG0<F0GHCF.GCC/GH00D0=GCGF000CBGBC/CCCF0:C0:GGF?C./;C0;0900909;:;/C0/C9
@M03495:530:000000000-LYBTV:1:2106:7459:20670 2:N:0:GCCCAGTG+AATTGCGG
ATATTTTGCCGTTGATAAACCAGTCTCCAAAGCTCACATGCTGACAGATCGGAAGAGCGTCGTGTAGGGAAAGAGTGGCCGCAATTGTGGAGATTTCGGGGGTCGCCGGATAAGTTAAAAAAAAAAAAAGTATAACAGAGCGGGAGGCGTCAAAGAGAAGATGCAGGAGCAGCAGTGGCATGTGACGTTTGCTTGTAGCTATGCGAGCTGCGTATGCTGGAGGTAGGTTGACTCTGTCTGCAGAGCAACAG
+
BCCCCFFFFFCBGGGGGGGGGGHHHHHHHHHHHHHHHHGHHHHHHHHHHGHGEFEHHHGEEGGGFHHHGHHHHHHFH1BFFEGGDHHF41@?333442//>C////?///?/?1?1?1FGH<-------.0000;000///:-9--;.-.-.;00//909000000.....//.;00/./;90000.../;00;0.00000000..--.:0-.../::00....0:.00//000000000:000./0:..9
@M03495:530:000000000-LYBTV:1:2106:25124:20697 2:N:0:GCCCAGTG+AATTGCGG
ATATTTTGCCGTTGATAAACCAGAACCATCCAAAGCTCACATGCTGACAGATCGGAAGAGCGTCGTGTAGGGAAAGAGTGTCCGCAATTGTGTAGATCTCGGTGGGACGCGGGTCATTAAAAAAAAAAGAATTCGACTGACGGCGCGTTCGCACTAAAAGAGAAGTTTCCGATGCAAGCAGTGTGTTTATACTCAGCTGTTCACATCTGAATGACACTGTCGTCTACGAGCGCATGACCTCCAGAAAGATC
+
BBBBBFFFFFBBGGCGBEGGGGGFHGHHBGGHHHHHHHGHHGGCEGEGFHHHHH?AFGHAFEEEEEEFFBGFHGHHHG@G@FGGG//?3BF424344@F@1??????0/>////>0222@2<B//--<...0=0<0.<./;.-------..;.--0/900.../;9////....9///../////;/.:////;/99//9/;/9/;//9///////;;///9.9../...;---.9/////;99////;/;
@M03495:530:000000000-LYBTV:1:2106:13762:20715 2:N:0:GCCCAGTG+AATTGCGG
ATATTTTGCCGTTGATAAACCAGAACCATCCAAAGCTCACATGCTGACAGATCGGAAGAGCGTCGTGTAGGGAAAGAGTGTCCGCAATTGTGGAGATCTCGGGGGGCGGCGGATCATTAAAAAAAAAAAAAAAACAAGAGCAAAGTGAAGACCAGGGAGCTAAACAGATAAGCACGAGGTCGGCCCTCGTACGTATAACTATCGAACGAACCACGTGAACTGATATTAGACTCCAGCTGAGACAATTATAG
+
CDDDDFFFFFCCGGGGGGGGGGHHHHHHHHHHHHHHHHHHHHHHHHHHHHHHHHGGGGHHHGEGGEEAGGHGEHHHHH5GBFGEGGGGHHFE13133B@@F//>E--<-<9--<9.0<BFBBFF-C-@-----9...</./0/0/0000<0///.......000<0/<000000/99--./---.-..-...9<:00000000../.-..--.......00000000:00000000/000.<0//00:000
@M03495:530:000000000-LYBTV:1:2106:10318:20719 2:N:0:GCCCAGTG+AATTGCGG
ATATTTTGCCGTTGATAAACCAGTCAGGAGTCCAAAGCTCACATGCTGACAGATCGGAAGAGCGTCGTGTAGGGAAAGAGTGTCCGCAATTGTGGTGATCTCGGTGGGCCGCCGGTCATTTAACAAAAAAACATGTCTATAATAAAGAAGGCGCAAACCACATATTAGATATTACACACCTGCCCCAATACCTAGCCACCAGCCTTCATCGTTTATGAATATGTAGTGTCATATACACAATATCGCTCATG
+
BAAABFFFFFBBGCEGGCGGGGHFFFEFGFHBHFHBGFHHGHHHH3FFFFHFFHCHD?FGHHGEEFEAE1BGBF?GHHFFFE4BFEE/EEFH4B121B4B4BF//?/>///</////?2>22F222@0//-<.<1111111111>110./..--<--:C...0;00;000;0000000..9/.;..../:/00099/:/...9..//////;...////////9/;9///////;;///./;//....9;/
@M03495:530:000000000-LYBTV:1:2106:4841:20748 2:N:0:GCCCAGTG+AATTGCGG
ATATTTTGCCGTTGATAAACCAGCTAATCCTGAAAAAAAAATCAAAGCTAAAAACTACAATGCTAAGACCACGATGTGACTGCTATCAAAGTTAGATATATATGTAAATTATTCATCTGTCAAATCCTAGAATTATATCATACCTGCTCCAGCAATCACGACCTGTAATGGTTTAGTGGGTTGTTCACTGTTTCTGAAAAATGAAGATAGTTGTCCAGCTTCCAAAAAGTTTATTGTGTTTTCTAGTGGAG
+
@BBCCFFFFFCAGGGGGGGGGGHHHHHHHHHHHHHFFGGGGHBHHFFHHHHFHHGHHHHHGHHHHHHHHHHHGGHGFFHHHFHHHGHHHGHHFHFHHHGHHHHHHHHHHGHHGHFHHHHHHHHGHGGHHGHHHHHHHHFHHHFFFHEHHHH2CFFGHHHGDGGGGDGBGHFDFFFGFFHFGGGGHHHGHFGHGHFDGHHHHHHG0CGHGGGBFGCFHHEGHFCC:CH?.:BFBFGGFF9FBFBF000CABA
@M03495:530:000000000-LYBTV:1:2106:5142:20759 2:N:0:GCCCAGTG+AATTGCGG
ATATTTGCCGTTGATAAACCAGCTAATTCCAAAGCTCACATGCTGACAGATCGGAAGAGCGTCGTGTAGGGAAAGAGTGTCCGCAATTGTGTAGATATCGGCGGGCGGCGGGTAATTAAAAAAAAAAATGACACTGAAATTAGAGGCGCTCAGACGATACACGGAAGGGGCCGGGTTACGATTATGATAGAAACACGAGTAAAAGGGTGAGGAGGAGAGATAATAGGCCGATAGGACTGACGTCAGGCGCG
+
ABAAAFFFFBBBGEGFGGFGGGGHHHHHHHHHHHHFHHHHGGAGHF2FGBFGHGEGGHGHCAFEEGAFGEFBGFHHHFGGFHFGCGGFEGD24B444@B1//>///</-<--:-/0000C09;B-A9-.//;//////////;//..99-.9;//--..-//.9-..9.-----;.../...9.///9///////..;-;.///9......./.......//////9/9----.////9//.9...:/---
@M03495:530:000000000-LYBTV:1:2106:16662:20760 2:N:0:GCCCAGTG+AATTGCGG
ATATTTTGCCGTTGATAAACCAGCTAATCCTGAAAAAAAAATCAAAGCTAAAAACTACAATGCTAAGACCACGATGTGACTGCTATCAAAGTTAGATATATATGTAAATTATTCATCTGTCAAATCCTAGAATTATATCATACCTGCTCCAGCAATCACGACCTGAATGGTTTAGTGGGTTGTTCACTGTTTCTGAAAAATGAAGATAGTTGTCCAGCTTCCAAAAAGTTTATTGTGTTTTCTAGTGGAGG
+
>ABBBFFFFFBBGGGGFGGGGGHHHHHFHHHHHFHHHGGGCHFHHGFGHHHFHHGHHHHHGHGHHBGHHHHHEEHFGFFHBFFHHFFGGHGGFHHHHHHHHHHHHHHHHHHFFHHHGGHGHHFHGHHHHGHHFFHHHGHHHHHFHHEGFGFHFFFHHHGGGGGGEFFFHEDDFFFHBFCAFGFHHHGHGGHHHHHHHHHHGHDHFBGFHHHGGBGHHHGCCFHGGEEDGGGGGEBC;CFFF0BBFFFGF?D
@M03495:530:000000000-LYBTV:1:2106:12936:20769 2:N:0:GCCCAGTG+AATTGCGG
ATATTTTGCCGTTGATAAACCAGTCTCCAAAGCTCACATGCTGACAGATCGGAAGAGCGTCGTGTAGGGAAAGAGTGTCCGCAATTGTGTAGATCTCGGTGGGGGCCGTATCATTTAAAAAAAAAAAAGGGGCCTAAGACTGTGTCTTGTACGTTGTAAAGTAATGTAAACGACCGTAGGAGGCAGCTTAGGACGAGTGCATGTGACAAGTGTAGTATTACATGTGACAAGTGTGACTCGGAACGTAAGAG
+
CCBCCFFFFFCCGGGGGGGGGGHHHHHHHHFHHHHHHHGHHHHHHHHHHHHGGGGHHGGGGGGGFFGHGGHHHHHFGDDDEEEGGGH4D2B3@EB@EC?>1///>/<>//0BHHH33B>FFCC@FC--...---./0/000000<0000000.</..00000000000<<0..---....0/...../00<000---<<00000000:0.<0000<000000000<0000.00000:00..<.9.....00
@M03495:530:000000000-LYBTV:1:2106:22404:20773 2:N:0:GCCCAGTG+AATTGCGG
ATATTTTGCCGTTGATAAACCAGTCAGGAGTCCAAAGCTCACATGCTGACAGATCGGAAGAGCGTCGTGTAGGGAAAGAGTGTCCGCAATTGTGTAGATCTCGGGGGTCGGCGGATCATTAAAAAAAAAAAAAATAGTGAATGAGGGATGTGCTAGACCGTAAAGTAAAATTATAGTGCAGACGATAATGAATGATACAGTGGATCGCATTTAGAATCTCTAGACGTGCGAGACATATGCAACTTGACAGG
+
CCCCCFFFFFCCGGGGGGGGGGHHHHHHGFHHHHHHHHHHHHHHGHHHHHHHHHHHGGGGHHHGGGGFGCGHHGHHHHHHFGBFBFGGGGHHFBBB3@BBEEGF//<///////--->1111FGHCF@-@A;--.0000000000/../:0:0000000-....00:90;000:00:00900.--:..00000909000000/000....9;0000009000000.:..9;9-./000000009900900.
@M03495:530:000000000-LYBTV:1:2106:19289:20776 2:N:0:GCCCAGTG+AATTGCGG
ATATTTTGCCGTTGATAAACCACCCTCCCTGTGGTCGTTATCTTGCTCCTTCTGTCGTCAACGAATTTACTAATTCCAAAGCTCACATGCTGACAGATCGGAAGAGCGTCGTGTAGGGAAAGAGTGTCCGCAATTGTGTAGATCTCGGGGGGGGCCGGATCATTAAAAAAAAAAAAAAAAGAGCAATAGTGGCAGAAGCGTGACCTGCAGTGAAAACACGGTGCGACGGTGTGGTCACAGCTCACAAAAAA
+
ABCBBFFFFFCCGGGGGGGGGGGGGHHGGHHGHGGHFE?GHHHHHHHHHHHHHHHHGGGHGHGGGHHHGHHHHHHHHHGHHHHHHHHGFHHFHHHHBHHHGDGGHHHGGGGEFFHHHGBGEHHHFF3DFDGGGGHHFHGG222>>2<F//A:-9--9--;-.;090909B=>@B-@----..//0/00000../../00;9...00/./0:00000/:..:..--.;--.;...:0000:.000000...-
@M03495:530:000000000-LYBTV:1:2106:19391:20797 2:N:0:GCCCAGTG+AATTGCGG
ATATTTTGCCGTTGATAAACCAGCTAATCCTGAAAAAAAAATCAAAGCTAAAAACTACAATGCTAAGACCACGATGTGACTGCTATCAAAGTTAGATATATATGTAAATTATTCATCTGTCAAATCCTAGAATTATATCATACCTGCTCCAGCAATCACGACCTGTAATGGTTTAGTGGGTTGTTCACTGTTTCTGAAAAATGAAGATAGTTGTCCAGCTTCCAAAAAGTTTATTGTGTTTTCTAGTGGAG
+
AAAAAFFFFFBBGGGGGGGGGGHHHHHHHHHHHHHHHGGGGHHFHHHHHHHFHHGHHGHHGHHHHHGHHHHHGGHGFFHFHFFHHHFGHHGGHHHHHHHHHHHHGHHHHGHHHHHHHGHHHHHHHHGHHHHHHHHHHHGHHHHGHHGHHHHHFHGGHHHGFGCGEGFHFHHFGGGFGGHHGG?DGHHGHHHHHHHHHDGFAHHHGHHHHFHGHHH0GHGFHHB0;;C9CFGFBFEBFFBFFGGFBBBF?0E
@M03495:530:000000000-LYBTV:1:2106:5720:20801 2:N:0:GCCCAGTG+AATTGCGG
ATATTTTGCCGTTGATAAACCAGCTAATCCTGAAAAAAAAATCAAAGCTAAAAACTACAATGCTAAGACCACGATGTGACTGCTATCAAAGTTAGATATATATGTAAATTATTCATCTGTCAAATCCTAGAATTATATCATACCTGCTCCAGCAATCACGACCTGTAATGGTTTAGTGGGTTGTTCACTGTTTCTGAAAAATGAAGATAGTTGTCCAGCTTCCAAAAAGTTTATTGTGTTTTCTAGTGGAG
+
ABAABFFFFFCCGGGGGGGGGGHHHHHHHHHHHHHHHGGGGHGHHHFHHHHHHHGHHHHHHHHHHHHHHHGHGGHGHHHHHHGHHHGHHHGHHHHHHHHHHHHHHHHHHHHHHHHHHHHHHHHHHHEHHHHHHHHHHHGHHHHEHHGHGHHHFHHHHHHGGGGGHHHDGHHHHHHGGHHEGGGGHHHHHHGHHHGHHFHHGHHGGGHHHHHHHHHHHHHGHHHFGHHGGGGGFGGGFFCFFFFGGGFGGF.
@M03495:530:000000000-LYBTV:1:2106:15346:20831 2:N:0:GCCCAGTG+AATTGCGG
ATATTTTGCCGTTGATAAACCAGCTAATCCTGAAAAAAAAATCAAAGCTAAAAACTACAATGCTAAGACCACGATGTGACTGCTATCAAAGTTAGATATATATGTAAATTATTCATCTGTCAAATCCTAGAATTATATCATACCTGCTCCAGCAATCACGACCTGCTAATGGTTTAGTGGGTTGTTCACTGTTTCTGAAAAATGAAGATAGTTGTCCAGCTTCCAAAAAGTTTATTGTGTTTTCTAGTGGA
+
BBABBFFFFFCCGGGGGGGGGGHHHHHHHHHHHHFFHGGGGHHHHHHHHHHFHHGHHHHHHHHHHHHHHHHHGGHGHHHHFHGHHHHHHHHHHHHHHHHFHHHHHHHHHHHHHHHHHHGHHHHHHHHHHHHHHHHHHHFHHHHHHHHHHHHGFGHHHHHGGGGGHEHHGHHHGFHHHHHHHAFGDEFHHHHHGHHHHHFHHHHHCGHFHHHGHGFHHGGHHHBGFFFEEEBFGGGGGGGFBGGGGFBFGG0
@M03495:530:000000000-LYBTV:1:2106:4806:20836 2:N:0:GCCCAGTG+AATTGCGG
ATATTTTGCCGTTGATAAACCAGCTAATCCTGAAAAAAAAATCAAAGCTAAAAACTACAATGCTAAGACCACGATGTGACTGCTATCAAAGTTAGATATATATGTAAATTATTCATCTGTCAAATCCTAGAATTATATCATACCTGCTCCAGCAATCACGACCTGTAATGGTTTAGTGGGTTGTTCACTGTTTCTGAAAAATGAAGATAGTTGTCCAGCTTCCAAAAAGTTTATTGTGTTTTCTAGTGGAG
+
AAABBFFFFFBAGGGGGCGGGGHGHHHHHHHGHHGBH?EGGHFHHHHGHHFFGHGHHHHHHHHHHHHHHHHHGGGGHFHHHFHHHHHHFFHGGHGHHHHHHHHHHHHHHGHHHHHHHH4FGHHHHHHHHGFHHHHHGHHGHHHHHHGHHHGCGGGHGHHGDCGGFGHDGHGHHHHFDDGACE?EHHHBGHHHHFHHHFHH.GHH=GCGFHGCGHGFHHHHCGFGFFC.EFFFGGGFGFCBCBBF0;BCA9.
@M03495:530:000000000-LYBTV:1:2106:4616:20848 2:N:0:GCCCAGTG+AATTGCGG
ATATTTTGCCGTTGATAAACCAGCTGTTCCAAAGCTCACATGCTGACAGATCGGAAGAGCGTCGTGTAGGGAAAGAGTGTCCGCAATTGTGTAGATCTCGGTGGGCGGCGGATAATTAAAAAAAAAAAACGAATCAATACGAAGTGTGAAACGTGGTACAACATACTAGCCTATAGTAATAGAAATACTGACTACATGTGTGTAGACAGTATCAGGCTATATTGAGAGTATGATGCTCATTGCAGTTGTTA
+
AAACCFFFFFCCGGGGGGGGGGHHHHGHHHHHHGHHHHHHHHHHHHHHGHGHHGEGGHHHGEGGEGGBFHF3GHFHHDBDFFGGEGGHFG42@34444@?E1EE//>/>B////<<1<F1<<@-@----.-.9..000;;...:.0000000.....0009/./9////9////////;;9/9B///9////////////:.9////;////////:.:///////9////////:9/9//////:///:/
@M03495:530:000000000-LYBTV:1:2106:3053:20848 2:N:0:GCCCAGTG+AATTGCGG
ATATTTTGCCGTTGATAAACCACCCTCCCTGTGGTCGTTATCTTGCTCCTTCTGTCGTCAACGAATTTACTAATTCCAAAGCTCACATGCTGACAGATCGGAAGAGCGTCGTGTAGGGAAAGAGTGACCGCCATTGTGTTGAATTAGGTGTGTGCCAGGTATTATAAATAATAAAAACAATCACAAAGAAAATTAATGTGAATTTGGATTAGGTAATAGAAAAGCAATTGAAACGACATGAGTTGTTCGTG
+
AA3AABBFFFDBGEGGFFFFGGGCEHHACGHHGG2DEGGCDHHHEBGHGHFHH5F5FFGHGBEC1FGG5GGGF5GF5GHHHHHHHEFFEFHHGFHH3@GEEDGGFCB?>?EEE?G?FFFFFFGG3?3BD////?>22222/222@?<1??1??011<1/>1111<1<111111=11>.<.</0/00.</.//0/0::;000000:00:0:0000000000;9//./;9000000..--.000000/./..9
@M03495:530:000000000-LYBTV:1:2106:25717:20848 2:N:0:GCCCAGTG+AATTGCGG
ATATTTTGCCGTTGATAAACCAGGACTCAGGCTGGACCAAAGCTCACATGCTGACAGATCGGAAGAGCGTCGTGTAGGGAAAGAGTGTCCGCAATTGTGTAGATCTCGGGGGTGGGCGGGTCATTAAAAAAAAAAATAAAGAAGAGGGCGAAGGGCGTAGTGTCGGAGTGCGCTGTACTTGGAGTGGGATTGACGCGCGCAGTAGTCATCACTGTTGCGATCACGGGGTTGCGTCGAGTAGAGTTCCATGC
+
CCCCCFFFFFCBGGGGGFGGGGHGHHHHFGHHHHGHFHHHHHHHHHHHHHHHHHFHHGFHHGGGGHHHGGGGEFHFHGGEHEHHHBF4@FFGGGGGHHE2ED44BD?CC/><////?/---<.0;000;C?-@@?-.00000.//.:..;;--:..:;--.///9---;./;:--.////////;..9./////..--:---./////////://///:-.../9.-9:--.;9----;.///;////;9/
@M03495:530:000000000-LYBTV:1:2106:12553:20854 2:N:0:GCCCAGTG+AATTGCGG
ATATTTTGCCGTTGATAAACCAGCTAATCCTGAAAAAAAAATCAAAGCTAAAAACTACAATGCTAAGACCACGATGTGACTGCTATCAAAGTTAGATATATATGTAAATTATTCATCTGTCAAATCCTAGAATTATATCATACCTGCTCCAGCAATCACGACCTGTAATGGTTTAGTGGGTTGTTCACTGTTTCTGAAAAATGAAGATAGTTGTCCAGCTTCCAAAAAGTTTATTGTGTTTTCTAGTGGAG
+
ABBBBFFBFFBBGGGGGGGGGGHHHHHHHHHHHHHHHGGGGHHGHHHHHHHHHHGHHHHHHHHHHGHHHHHHGGHGHHHHHHHHHHHHHHHHHHHHHHHHHHHHHHHHHHHHHHHHHGHHHHFHHHHHHHHHHHHHHHHHHHGHHHGHHHHHHHHHHHHGDGGGHGHGHHHGHHHHFFGEDGCGHFHHHHHHHHHHGHHHECGFGHHHHHGGFHFHHGHHHHHHHHHGD;FFFGFFCB/FFFFGGGGFFFE
@M03495:530:000000000-LYBTV:1:2106:18626:20906 2:N:0:GCCCAGTG+AATTGCGG
ATATTTTGCCGTTGATAAACCACCCTCCCTGTGGTCGTTATCTTGCTCCTTTTGTCATTCCAAAGCTCACATGCTGACAGATCGGAAGAGCGTCGTGTAGGGAAAGAGTGTCCGCAATTGTGTAGATCTCGGTGGGCGCCGGATCATTAAAAAAAAACAAAGTGTCAGATAAGAGTGGCGAGGTGTAGCGTACAGAGAGAGTGGAGGGGCCAGGTGTAGAGAAGGCACTGACCATGAAGGTGTAGAGGATG
+
CDDDCFFFFFDCGGGGGGGGGGGGGHHGGHHHHHHHGGGHHHHHHHHHHHHHHHHHHHHHHHHHHHHHHHHGHHHHHHHHHHHHGGGGHHHGGGGFGGHHHGGHHGHHBFBFHGGGGGFGHH2?333?3B0?/?A</B/<@//.-CGF1FDB<?---..../<0000000000000;..9-9-;.:000-..-.00//.9.00.0..----...0000;0:00/..../;00/0;000:0:000:00/./:
@M03495:530:000000000-LYBTV:1:2106:8435:20933 2:N:0:GCCCAGTG+AATTGCGG
ATATTTTGCCGTTGATAAACCAGCTAATTCCAAAGCTCACATGCTGACAGATCGGAAGAGCGTCGTGTAGGGAAAGAGTGTCCGCAATTGTGTAGAAGTCGGTGGGTGCCGCGTCGGTAAAAAAAGAAACAGAACCCTCGCGGAGCTCAGAGGATAGCTTGTGCAGCACCTGGATCGATAATGCGACGTTATGGCGGATACCACAAGTCACTACGACACAACTCTGGACACGCGATCAGCGGCGCACGATC
+
A?3AAFFFFFDB22EFG5FFFEGDGHHHHHHGHHHCHHHHHHHFHHHFGFGHHHCGGGAHFE1BEAEF2GBAGF1?3?D55DFE/>FEBD441B3F4@441>//?//??3>//////>//@FG///?00000010<.0<--<----:00/00../0/00;/.000;/9..9/.9099.9.9000..---...//9;---.///;.../9/;///:..--...///9//./..----..//.------9...
@M03495:530:000000000-LYBTV:1:2106:19513:20936 2:N:0:GCCCAGTG+AATTGCGG
ATATTTTGCCGTTGATAAACCACCCTCCCTGTGGTCGTTATCTTGCTCCTTCTGTCGTCAACGAATTTACTAATTCCAAAGCTCACATGCTGACAGATCGGAAGAGCGTCGTGTAGGGAAAGAGTGTCCGCAATTGTGTAGATCTCGGGGGGCGGCGGATCATTAAAAAAAAAAAAAGTAGAATACAATTGAGTGAGTGAGGCAGTTAATAAGTGCGGTGAGGTGCATCTACATCTATACGTGTATGCAGT
+
BCCCCFFFFFCCGGGGGGGGGGGGGHHGGHHHHHGHGGGHHHHHHHHHHHHHHHHHGGGHGHGGGHHHHHHHHHHHHHHHHHHHHHHHHHHHHHHHHHHHGGGGHHHGGGGGGGHFHGHHHHHHGHDFHGGGFGGHHF2>@22>22F?/<A-----9>--:.;B0000:BF--;9--.000900:00:0::0000009090;..9/00000000009-.-.../.00:0000000:000;.9//;0000:0
@M03495:530:000000000-LYBTV:1:2106:5423:20960 2:N:0:GCCCAGTG+AATTGCGG
ATATTTTGCCGTTGATAAACCAGCTAATCCTGAAAAAAAAATCAAAGCTAAAAACTACAATGCTAAGACCACGATGTGACTGCTATCAAAGTTAGATATATATGTAAATTTTTCATCTGTCAAATCCTAGAATTATATCATACCTGCTCCAGCAATCACGACCTGTAATGGTTTAGTGGGTTGTTCACTGTTTCTGAAAAATGAAGATAGTTGTCCAGCTTCCAAAAAGTTTATTGTGTTTTCTAGTGGAG
+
3A3AAFFFFFBBGGGGGGGGGGHGHHHHHHHGHHHGHGGCGHHHGHHGHGHFHHGHHHHHGGHHHHHHHHHHGGHGGBGHHHHHHHHHHHHHHHHHHGHFHHHHHHHHHHHHHHHHHHHHHHHHHHHHHHHGGHHHHHHHHHHHHHHHDHHHHHCGFHHGGGGGFGHGFFHHHHHHFHFEEFGFHHHHGGFHHEHHHFHGCHGHHHHFHHHHHFFGHGEHHFECCGAA99BBFFGGGG9CFFFFGGFFFBA
@M03495:530:000000000-LYBTV:1:2106:28498:21003 2:N:0:GCCCAGTG+AATTGCGG
ATATTTTGCCGTTGATAAACCAGCTAATCCTGAAAAAAAAATCAAAGCTAAAAACTACAATGCTAAGACCACGATGTGACTGCTATCAAAGTTAGATATATATGTAAATTATTCATCTGTCAAATCCTAGAATTATATCATACCTGCTCCAGCAATCACGATCCTGGCAAACAACCTGCAGAAAAGCCAATCAAATATATTTTCACAAGAGATGGAATGTGAGGCAATAATAGAGTACAAAGGTTGAACCT
+
AAABBFFFFFCCGGGGGGGGGGCHHHHHHHHHHGHHHGCEGHHHHHBGHFGHHF?GGGHHHHHHGFHHFHHHGGHGEGHHGGHGHHFHHHHGHHGHHHHGHHHHHHHHHHHHHHHHGHHHHHHGHHHFHHHHHHHHHGHHHHGHHHGFGHHFFHGHHGHGDFHDHGFEHHHFHHHGHHHHHHHHFHHHHHFHHHFGFHBDGHHHHHHFHFFHHHHGHHHBGFGHGGGGFFGGGGG0CFFGFFBFGFFFFEC
@M03495:530:000000000-LYBTV:1:2106:15370:21019 2:N:0:GCCCAGTG+AATTGCGG
ATATTTTGCCGTTGATAAACCAGGGACTCAGGCTGGTCCAAAGCTCACATGCTGACAGATCGGAAGAGCGTCGTGTAGGGAAAGAGTGTCCGCAATTGTGTAGATCTCGGTGGTCGCCGTCTCCTTAAAAAAAAAAAGATTAATAGTTAAGTGAGACGGAGGGATATGACATGGAGTACAGCAGTGGAGAAAATGTGATTAGAGAATACATCTCCAGGTTGATACGCTTGACAGTCATATCGAGAAGCGGA
+
CCCCCFFFFFCCGGGGGGGGGGHGGGGHHHHHHHHGHHHHHHHHHHHHHHHHHHHHHHHHHHGGGGHHHGEGEEGGHHHGHHHHFHFGBFGGGGGGHGEF24B44BD?0?/?E/3>//<//022D222@2FGGG-<@.<000000000000000<00.:..--.//0000000/:/0/0000/.00/:.0.0/0090000;00:0000000009000/00//000......0000000009...A./;---
@M03495:530:000000000-LYBTV:1:2106:14336:21024 2:N:0:GCCCAGTG+AATTGCGG
ATATTTTGCCGTTGATAAACCACCCTCCCTGTGGTCGTTATCTTGCTCCTTCTGTCGTCAACGAATTTACTAATTCCAAAGCTCACATGCTGACAGATCGGAAGAGCGTCGTGTAGGGAAAGAGTGTCCGCAATTGTGTAGATTTTGGTGGGGGCCGGGTCATTAAAAAAAAAAAGAACACAGTGAAATAAAGCATCGCCAGCGTGACCGGAACGAGGACGTAGAGGCTGATGACGCATTGTCTGGCTGAG
+
BBBCCFFFFFCCGGGGGGGGGGGGGHHGGHHHHHHHGGGHHHHHHGHHHHHHHFHHGGGHGHGGGHHHHHHHFHHHHHHHHHHHHHHHHHHHHHHHHHHHGGGGFHHGFGGEF?GGHGFHHHHGBG?BGGGGGGHHGG222>2222>>=?///>--<-<.-.000000::--9-9...///..00000000000009..9.-.:9...9-----...--:-.;..0/...:0000..;..00000/09...
@M03495:530:000000000-LYBTV:1:2106:21561:21027 2:N:0:GCCCAGTG+AATTGCGG
ATATTTTGCCGTTGATAAACCAGCTAATCCTGAAAAAAAAATCAAAGCTAAAAACTACAATGCTAAGACCACGATGTGACTGCTATCAAAGTTAGATATATATGTAAATTATTCATCTGTCAAATCCTAGAATTATATCATACCTGCTCCAGCAATCACGACCTGTAATGGTTTAGTGGGTTGTTCACTGTTTCTGAAAAATGAAGATAGTTGTCCAGCTTCCAAAAAGTTTATTGTGTTTTCTAGTGGAG
+
AAABBFBFBFBBGGGGGGGGGCHHHHHHFFHHHHFBGGEEGHFFGHFCGHHHHHGHHFHHHHHFHHHHHFHHGGHE?@GF@E3FHHGHFHG4GHEHHF4GFHHHHGHHHHHH4FHHHHHGHGFHHDGGHFHFHFHHFGHFFGF2?G0FHEHHFHFFFFFGG/ADFGH1?FF<GFBGDFHFGGGDGHHHHFGHHHHGF0DGFGGHGC:GGCCFHHGFGCC0:C::0:.AA;CFFGFFGFFBFFGGGBBF.;E
@M03495:530:000000000-LYBTV:1:2106:28152:21029 2:N:0:GCCCAGTG+AATTGCGG
ATATTTTGCCGTTGATAAACCAGCTAATCCTGAAAAAAAAATCAAAGCTAAAAACTACAATGCTAAGACCACGATGTGACTGCTATCAAAGTTAGATATATATGTAAATTATTCATCTGTCAAATCCTAGAATTATATCATACCTGCTCCAGCAATCACGACCTGTAATGGTTTAGTGGGTTGTTCACTGTTTCTGAAAAATGAAGATAGTTGTCCAGCTTCCAAAAAGTTTATTGTGTTTTCTAGTGGAG
+
3>>ABFFFFFBAEGGGGFGGGGHHGHHHFHHGBGGAFEEEGHGHHHBGGFGDFFEFGFHHHHHHHHHGHBGGGGHGCFHBGFCFHHCGGHFHHHEHHHHHHHHHHHHHHHHHHHHGGHEHEHHHHHHHHFHHGHHGHHFHGHHHHHGHGHFBGGGHHHHGFCFGFGHDHFHFGGG1>GCHDFGFHGBGFGHHDDGHB=DGCGFB<CFGHHHHHFGBGGHFFGHG0:C:;;CCBBFGGGFGGGGGF0;0FFE
@M03495:530:000000000-LYBTV:1:2106:10966:21039 2:N:0:GCCCAGTG+AATTGCGG
ATATTTTGCCGTTGATAAACCAGGCGGACCAAAGCTCACATGCTGACAGATCGGAAGAGCGTCGTGTAGGGAAAGAGTGTCCGCAATTGTGTAGATCTCGGTGGGCGCCGGATCATTAAAAAAAAAAAAATAAGAAAGATGTGTAGAACCGGGGGTGTAAGAGATTGGGGCGTGTAATAAGAATATAGACGTAGTTGGACAGCTGATAGTCATTGCAGAGTGGATGTATGGCAGAAGAGATCGCAGGAGAT
+
DDCCDFFFFFDCGGGGGGGGGGHGGGGCGGHHHHHHHHHHFHHHHHHHHHHHHGGGGHHHGFGEEGFGHHGHHHHHHBGBFGGGGGGHHHF2?D444FGFF/?E////////?>F=F1=GFGGCDGC---.0000</0/0000:00000.--9----:00000/000..-;---./00000:0:00:000.....000000..:0000:00000;0::0.00.00:0:00:.::./00./00.9..-...:
@M03495:530:000000000-LYBTV:1:2106:18866:21098 2:N:0:GCCCAGTG+AATTGCGG
ATATTTTGCCGTTGATAAACCAGGACTCAGGCTGGACCAAAGCTCACATGCTGACAGATCGGAAGAGCGTCGTGTAGGGAAAGAGTGTCCGCAATTGTGTAGATCTCGGGGGTGGGCGGATCATTAAAAAAAAAAAAACTGACACGCGCAATGTTGGTGATGTGTCGCAAAGAAGAAGACAAATACTCGTGAGAAGATGCGGGTGGAGAGCGGACGATGTGAGATAAACGAGCCTACGCAAAGACTAGCAT
+
CCBCCFFFFFDCGGGGGGGGGGHGHHHHHHHHHHGHHHHHHHHHHHHHHHHHHHHHHHHHHGGGGHGHGEGGEEGHHHGHGHHHHBF4BGEGGGGHHGG24F444B4BE//<////=/----G0000D0GCCFC;-9-.00000:.-----.0000.;90000000..-.-//./0//0////00000.../.00/000;-----9..0.9--:---...:00000000...--/0/:-.;-///::0/00
@M03495:530:000000000-LYBTV:1:2106:4202:21136 2:N:0:GCCCAGTG+AATTGCGG
ATATTTTGCCGTTGATAAACCAGCTAATCCTGAAAAAAAAATCAAAGCTAAAAACTACAATGCTAAGACCACGATGTGACTGCTATCAAAGTTAGATATATATGTAAATTATTCATCTGTCAAATCCTAGAATTATATCATACCTGCTCCAGCAATCACGACCTGTAATGGTTTAGTGGGTTGTTCACTGTTTCTGAAAAATGAAGATAGTTGTCCAGCTTCCAAAAAGTTTATTGTGTTTTCTAGTGGAG
+
3A3>AFFFFFBBEGGGGGCGGGAHHHHHFDFFHHHDGECAACGBHHGHFHFGHGGHHFHHHFHHGGFHHCGHGGHGFGGBGHEHHHGHHHGGHHHHHHHHHHHHHHHGHFHFFHHHHHHHHHGHGHHHHHHGHHGHHHGHHHFHHHHHFHHHFHGHHHHGDCGGFGGFGHFFFFHFFGHHGEGGHGHHHEFGGGBGHHGHGHGHGHHHHG:GGHG0GHBBGGH0C;:.;BFFGFGGGFCBFFGGGGGG.0.
@M03495:530:000000000-LYBTV:1:2106:9908:21139 2:N:0:GCCCAGTG+AATTGCGG
ATATTTTGCCGTTGATAAACCACCCTCCCTGTGGTCGTTATCTTGCTCCTTCTGTCGTCAACGAATTTACTAATTCCAAAGCTCACATGCTGACAGATCGGAAGAGCGTCGTGTAGGGAAAGAGTGTCCGCAATTGTGTAGATCTCGGTGGGCGCCGGAGCATTATAAAAAAAAAAAATATTGCATATCCGAGGGACGGTGTGGCGTTAGGTGATAATGGTGACAGTGAGATCAGATCTGCTGACGGGGAG
+
CCCCCFFFFFDCGGGGGGGGGGGGGHHGGHHHHHHHGFGHHHHHHHHHGHHHHHHHGGGHGHGGGFHHHHHHHHHHHHGHHHHHHHHHHHHHHHHHHHHHGGGGHHHGGGGEGGHHHGHHHHHHGHFGGGCGGCGFHHFBG22>D2@F?<E//>-->----<D000DCGCG@A-;---.000;00::00;..--9.9--:::.9.-.-.:/000000:0000000000:;00000000000000/.-----
@M03495:530:000000000-LYBTV:1:2106:21585:21141 2:N:0:GCCCAGTG+AATTGCGG
ATATTTTGCCGTTGTAAACCAGTCTCCAAAGCTCACATGCTGACAGATCGGAAGAGCGTCGTGTAGGGAAAGAGTGTCCGCAATTGTGTAGATCTCGGCGGGCGCCGTGTCATTAAAAAAAAAAGAAAAATAGGAGAAGTAACGCGGCGGGCGTGAGTGCGATGATACATCGGCGCTACAGAACAGGCGCGCATGAATATGCGCCAGAGGAAAGAGCGGTGTAGTACGGCTGCGGGAAGCTGTGCTGGCAT
+
BCBBCFFFFFCCGGGGGGGGGGHGHHHHGHHHHHHHHHHHHHHGHHHHHHGGGGEHHGGGGGGHHHHGHHHHHHBGDFGGGGGGGH4F24@44@FFFF1>@/<B/////0?FDG1<1<FCC?<A...//..;00:/../0000.9-9-----9-9..000:..9:;;0000..------0000;//..-----:.0009000...9@.:..//.///--.-.00000;:-::A-----9.0009900;./0
@M03495:530:000000000-LYBTV:1:2106:6723:21183 2:N:0:GCCCAGTG+AATTGCGG
ATATTTTGCCGTTGATAAACCAGGATCAGGTGGACCAAAGCTCACATGCTGACAGATCGGAAGAGCGTCGTGTAGGGAAAGAGTGTCCGCAATTGTGTAGATCTCGGTGGGGGGCGGATCATTAAAAAAAAAAAAAAGGTAAGTGATTAACGCTGACATAAGAATCGGGGAGAGTAGAGTAGAAGGGTAGACAAGTAGTGATGTTGTCGGATGATACAGAGGCAGCATGAGTGGTGTGGATGAGGTATTGT
+
CCCCCFFFFFDDGGGGGGGGGGHGHHHHHHGHGHHHHHHHHHHHHHHFHHHHHHHHHHHGFGGHHGGGGGGGFHHHGGHHHHHFGBFHGGGGGHHFG2434B4FBCC/////<-<-9---.0<0<0:BFAC;DC---..:00000<00000.-<../00000000<.<----..:0000000000.../.000/.0000/<0:000/0.--.-0000000<.....<00<:00.0....00000//00000
@M03495:530:000000000-LYBTV:1:2106:11779:21183 2:N:0:GCCCAGTG+AATTGCGG
ATATTTTGCCGTTGATAAACCAGTCTCCAAAGCTCACATGCTGACAGATCGGAAGAGCGTCGTGTAGGGAAAGAGTGTCCGCAATTGTGTAGATATCGGTGGTGGCCGTATACTTTTAAAGAAAAAAAAAGAAATAATAGCTGTAACATAATAAAGATAAATAGGGGTGAGGGTTGTATTGTTTTGTCTAGAGTGGGTACTAGTGTGAATAAGTGTGGTTTTGTCACGGAAAAAAGCATCAGTCATGGGAG
+
BBBBBFFFFFBAGGGGGGGGGGHFGHFHHHHHHFHHGHHHGGHGHHGHGFFGDAEAGEGEEGEEFCFGFHHGHHHFGDGF1EEEEHGFFGHB444@4?>>?////00///0344B44??3430B2B>/>/C/0011?@1@111><111111<1111111=<00D0...-.:::..:;0<0000//;;00000:00..;0/09000;0909000;000A/;....://.9-A99.-..;9///;//;//:..
@M03495:530:000000000-LYBTV:1:2106:20213:21192 2:N:0:GCCCAGTG+AATTGCGG
ATATTTTGCCGTTGATAAACCAGGACTCAGGCTGGACCAAAGCTCACATGCTGACAGATCGGAAGAGCGTCGTGTAGGGAAAGAGTGTCCGCAATTGTGTAGATCTCGGTGGGCGCCGGATCATTAAAAAAAAAAAAAAGAAAAATAGAGCACAAGGCGAGGGCCAACAGTGACACGGGACGGCACTAGCAAGGAGGAGGGACAGGTAAAGAGTCCAGAGTTAGACTATGCTATGTATATCGTGTGAATAG
+
CCBBCFFFFFDCGGGGGGGGGGHGHHHHHHHHHHGHHHHHHHHGHHHHHHHHHHHHHHHGHGGGGHHGGGGG>EBGGHGGHHHHHFH4FHGCEGGHHHF2??44??DCG/ED//</<<////@2@21=GB/ACCG-<:-...//..000;00.//...-----....../000000.--:------/00/00/...9:..-:....000000/0000999900:00000000000000009./...;0000
@M03495:530:000000000-LYBTV:1:2106:23758:21199 2:N:0:GCCCAGTG+AATTGCGG
ATATTTTGCCGTTGATAAACCACCCTCCCTGTGGTCGTTATCTTGCTCCTTCTGTCGTCAACGAATTTACTAATTCCAAAGCTCACATGCTGACAGATCGGAAGAGCGTCGTGTAGGGAAAGAGTGTCCGCAATTGTGTAGGTCTCGGTGGTCGCCGGGTCAATAAAAAAAAAAAAGATGAAGGAGAAAAATTGTACGCTGAGGGATGGCAGAGGGTGGATCTGCGTTAAGTGGTATGAGGACATGCTTAG
+
CCACCFFFFFCCGGGGGGGGGGGGGHHGGHHHHGHHGGGHHHHHHHHHHHHHHHHHGGGHGHGGGHHHHHHHHHHHHHHHHGHHHHHHHHHHHHHHHHHHGGGGFGHGGGGGGHHHHEHHHHHHDGGHHGGGGGHGGD=FD2222>@?/?E/1</.>?-.-<0=00000;@@-C:-..000000....0/..00000.........9..//....;..-A0009:-....0;00;00000/0./0000000
@M03495:530:000000000-LYBTV:1:2106:10894:21207 2:N:0:GCCCAGTG+AATTGCGG
ATATTTTGCCGTTGATAAACCAGTCAGGAGTCCAAAGCTCACATGCTGACAGATCGGAAGAGCGTCGTGTAGGGAAAGAGTGTCCGCAATTGTGTAGATCTCGGGGGTCGGCGGATCATTAAAAAAAAAAAAAAGAATAGAAATACGTGTACGGAGGCGTATGCATTAGACGAATAAATGACGCAGACATAGAAGGATACAGAGGCTAGAAGATATTTTCAACAAGGGTGACTATCTTGTTGCTGTAATAG
+
CCCCDFFFFFEEGGGGGGGGGGHHHHHHHGGHHHHHHHHHHHHHHHHHHHHHHHHHGGGGHHHGGGGEGFHHHGHHHHHHBGBBGGGGGGHHHHEDBE4GGGFF//E</B/>B/-<CF<G1<GFFGGGC?@B--...010111110.<///1....-.-<-./1<1111<B.--..111110..---./111<1:..000111/..90.0110:111111:110./...99<1<1<<:11<.1<11<111:
@M03495:530:000000000-LYBTV:1:2106:12138:21276 2:N:0:GCCCAGTG+AATTGCGG
ATATTTTGCCGTTGATAAACCAGCTAATCCTGAAAAAAAAATCAAAGCTAAAAACTACAATGCTAAGACCACGATGTGACTGCTATCAAAGTTAGATATATATGTAAATTATTCATCTGTCAAATCCTAGAATTATATCATACCTGCTCCAGCAATCACGACCTGTAATGGTTTAGTGGGTTGTTCACTGTTTCTGAAAAATGAAGATAGTTGTCCAGCTTCCAAAAAGTTTATTGTGTTTTCTAGTGGAG
+
AABAAFFFFFBBGGCGGGFGG4FFGGGHGHHBFGFBGEEEGHHCFHHHFHEABGFEGHCGHFHFFDGHHEFH?>C1F@GHD3GEFGHHHBFEEFHHHFGHGHHHEHHDGFHHHHEHFHHGFFHHGDFGGGFGHEGHFHFHHHHBFHFFFHHGGHHEHHHGDGGGC?D1FGFFGHHH=GFGCC?<<11GGGGH0DGGFDGF.CGHDB0;GHHBGGGHFHGHHEGF00;A;9FFFGGGGGFFGFBFFGGFFGG
@M03495:530:000000000-LYBTV:1:2106:12974:21278 2:N:0:GCCCAGTG+AATTGCGG
ATATTTTGCCGTTGATAAACCAAAGGACTCAGGCTGGACCAAAGCTCACATGCTGACAGATCGGAAGAGCGTCGTGTAGGGAAAGAGTGTCCGCAATTGTGTAGATCTCGGGGGGGGCCGGTGCATTAAAAAAAAAAAAAGGGACAGGAGGAGGGGTTACCGTAGAGACAAGAAGGGAGAATAAGAGCGATGATGGAAGAGGGGGAGAGAGGCGATGGGGTAGTTGTATGAGGAGTTCTAACGGAGACGAG
+
CCCCDFFFFFCCGGGGGGGGGGHHHHHHHHFHHHHHGGHHHHHGHHHHHHHHHHHHHHHHHHHGGGGHHHGFFGFGHGHHGHHHHHHGHFGGGGGGGHHHH2?3444?F0F?EC-<9-999--9B0<00<BFDA=@CC--...<...9<.....-<.-.00.<...00///.///.<....:0000::--..0000/:/....9--<.....<---.......000:00:00/0./<:0000.<..-..--
@M03495:530:000000000-LYBTV:1:2106:11309:21281 2:N:0:GCCCAGTG+AATTGCGG
ATATTTTGCCGTTGATAAACCAGAGGACTCAGGCTGGACCAAAGCTCACATGCTGACAGATCGGAAGAGCGTCGTGTAGGGAAAGAGTGCCCGCAATTGAGTAGCTACGAGTGGGAGCTCTACACTTAAAGTTACGAACACCTCTCCAGTACTCTAGTCTGGCAGTTTCCAACGCAATCCGGAGTTGAGCCCCGCATTTCCAAATAAGACTTACCATACCGCCTAGAAGCGCTATGCGCCCATAAAATCCG
+
ABBABFFFFFDAAECGDFGD44FFGGFA4BAA3GEF2CGFFCEHHFHHDC5FG5ADFDGGHH1EECEHHFE?1>EEF2B3?31?B3B4B4B3?E/>/3B3BB?34?B3///<///?//011?BB0BF11B1>222///>B0??0F?G<11F1G1<<<1><F010.<=1111=<.-C?.0<;-A-:::C/0;;A--9.;0009009000000;00/90;9;9-;.AB////;;A-./9...-;9//B////9
@M03495:530:000000000-LYBTV:1:2106:22307:21287 2:N:0:GCCCAGTG+AATTGCGG
ATATTTTGCCGTTGATAAACCAGCTAATTCCAAAGCTCACATGCTGACAGATCGGAAGAGCGTCGTGTAGGGAAAGAGTGTCCGCAATTGTGTAGAACTCGGGGGGGGCCGTGTCATTAAAAAAAAAAAAGGATGGTTTGCATGGGAGAGAGTATCCGGTGACACGACGGAGACAGAGTTTTGTAGGCTTATCGACTGCTACGGCAGTACTCGCTGGAGCATACGTGACTGTCGATCCTGTGTACTTAGTT
+
BABABFFFFFBAGGGGGFGGGGHHHGHHHHHHHHHHHHHHHHHHHGHHHHBGCG?EFEAGFEEGEABBFGHEGHGFHBDBBFEEE/EAGFGB243@4B331?//E-9------;.:B;//9BF>>--9-@9..//.//..////.:......///9/.---.///.----..-9../////9../////////..-.9/://..---;////.-9;-....9//.9...////....;////;/////9:/
@M03495:530:000000000-LYBTV:1:2106:23688:21292 2:N:0:GCCCAGTG+AATTGCGG
ATATTTTGCCGTTGATAAACCACCCTAATTCCAAAGCTCACATGCTGACAGATCGGAAGAGCGTCGTGTAGGGAAAGAGTGTCCGCAATTGTGTAGATCTCGGGGGTCGCCGGATCATTAAAAAAAAAAAACAAACAAAGAAGGGCTGTGACATGCAGCTAGAAAATCGGACAGATAATAGCATAGGCTGGATGATAAAGAGCGAACATGTAGAGTAGTGTACCGATTGTGGATTAGGATGCACGATGAGA
+
CDBCCFFFFFDCGGGGGGGGGGGGGHHHHHHHHHHHHHHHHHHHHHHHHHHHHHHGGGGHHHGGGGGGGHHHGHHGHHHBGBFGEE/EDGGGF2@E4F4BGGF//@//</<B//?/011?FBGFGCDG-<<.......<//./....../000000000<000:0/<0..9--./00000<000000<0<..000000000//---9-00<00000000/00:0.<-.<<0.000000000/0<<...000
@M03495:530:000000000-LYBTV:1:2106:27125:21298 2:N:0:GCCCAGTG+AATTGCGG
ATATTTTGCCGTTGATAAACCAGCTAATCCTGAAAAAAAAATCAAAGCTAAAAACTACAATGCTAAGACCACGATGTGACTGCTATCAAAGTTAGATATATATGTAAATTATTCATCTGTCAAATCCTAGAATTATATCATACCTGCTCCAGCAATCACGACCTGTAATGGTTTAGTGGGTTGTTCACTGTTTCTGAAAAATGAAGATAGTTGTCCAGCTTCCAAAAAGTTTATTGTGTTTTCTAGTGGAG
+
ABBBBFFFFFBBGGCGGGGGGGHHHHHHHGFHHHHFHGGGGHHGHHFHHGGEBGFFHGGHHHHHHGHHHHHHGGHGHHFHHGEHHHHHHFGHFFBGHHHHHHHGDHHHGHHHHHHHHHHHHHHHGHHHHHGHHHHHHGHHHHHHHHHHGGEBBHEHGHHGGGG?F<F1FGH?GH1D<FGGDGGAGHFGHHGGFFHH0D0=<C0DDCHCFHHGHFF0:GBFBGHG;<:AACFCBFGGFG9C/F0FGGFG?BC
@M03495:530:000000000-LYBTV:1:2106:28296:21304 2:N:0:GCCCAGTG+AATTGCGG
ATATTTTGCCGTTGATAAACCAGAGGACTCAGGCTGGACCAAAGCTCACATGCTGACAGATCGGAAGAGCGTCGTGTAGGGAAAGAGTGTCCGCAATTGTGTAGATCTGGGTGTTCGCCGTATCCTTAAAATAAAATGTGTCGGTAAGTTAGTCTAGCCGGACAGTATCGGGAGATACCGACGGTTGTGCGGCAGCCGTGACTCATTACATAACAGAACACTATGGTGACCTCGTTGGCAAGGATAAGATC
+
BBBBBFFFFFBBGGGGG5GGFGGGHGCHFGFHHHHHGHHGCHHBCGEHFHEFHF5FFGHHHHEG11EGHGF?EEEFG?FGE3EGEFF@FBFGEGGEEHH4FB?3444?43FFA//4////><003BG22@@2@<2222@222//<//111?1??11110.----.00<0.<<-::C000.:---.99..0.--9-..-9-..//////9///;/////./.;////;/;/9//.;9..///;..////://
@M03495:530:000000000-LYBTV:1:2106:17740:21308 2:N:0:GCCCAGTG+AATTGCGG
ATATTTTGCCGTTGATAAACCAGCTAATCCTGAAAAAAAAATCAAAGCTAAAAACTACAATGCTAAGACCACGATGTGACTGCTATCAAAGTTAGATATATATGTAAATTATTCATCTGTCAAATCCTAGAATTATATCATACCTGCTCCAGCAATCACGACCTGTAATGGTTTAGTGGGTTGTTCACTGTTTCTGAAAAATGAAGATAGTTGTCCAGCTTCCAAAAAGTTTATTGTGTTTTCTAGTGGAG
+
ABBCBFFFFFCBGGGGGGGGGGHHHGHFHHHHHGGHHGGGGHHHHHEFHHFHHHGGHHHHHHHHGGHHHHHHGGHGHHHHHFHHGHFHHHFHHHHHHHHHHHHHHHHHHGHHHHHHHHGHHGHHHHGHHEHHGHHHHHHHHHEGFHHFHFGHFF2GHFHGGGGGHGFBDFHFHFHHBGFHGGFGHHHFHHHHHHHHH0DFFGHGHHCFFHHHGHG0CFBCGGCGGHE.C:BFFGB0BFCBFCGGF9;F?BE
@M03495:530:000000000-LYBTV:1:2106:11379:21313 2:N:0:GCCCAGTG+AATTGCGA
ATATTTTGCCGTTGATAAACCAGCTAATCCTGAAAAAAAAATCAAAGCTAAAAACTACAATGCTAAGACCACGATGTGACTGCTATCAAAGTTAGATATATATGTAAATTATTCATCTGTCAAATCCTAGAATTATATCATACCTGCTCCAGCAATCACGACCTGTAATGGTTTAGTGGGTTGTTCACTGTTTCTGAAAAATGAAGATAGTTGTCCAGCTTCCAAAAAGTTTATTGTGTTTTCTAGTGGAG
+
>AABBFFFFFBBGGGGGGGGGGHHHHHHHHHHHHGFFGGGGHHHHHHHHGGHHHGHHHHHHHHHHHHHFFHHGGHGHHHGHFHHGHHHHHHHHHHHHHHGHHHHGHHHHHHHHHHHHHHHGHHHHHGHHHHGHHHHHHHHHHFFHHHHHGGHHHHHHHHGGFGGGHHHHHGFGHHHGGFHDGFGHHGHHHGHHHEHHDDDFHHGGHFHGHGHHHFFHHGEHBCGGHHEEFGGGGGGGGFGGGGGGFBF.FE
@M03495:530:000000000-LYBTV:1:2106:10346:21352 2:N:0:GCCCAGTG+AATTGCGG
ATATTTTGCCGTTGATAAACCAGTCTCCAAAGCTCACATGCTGACAGATCGGAAGAGCGTCGTGTAGGGAAAGAGTGTCCGCAATTGTGTAGATCTCGGTGGTCGCCGGATCATTTAAAAAAAAAAATGAAATCAACTTACCGCGGTGCCGATCACACCACACAATATCCGATTCAATTGCAGTGATGTGCTCACGACAGTCGCATGTATCATTCTCACCCATCTAAGCACTCTGTGCATATACTCATCTC
+
AB>ABFFFFFCCGGGGGGGGGGHHHHHHGHHHHHHHHHHHGHHHHHHHHHHGGGGHHHGGGGGGHBGFGHHHHHHBFBDGECFGGHHDD243BBBF41?>1E/3//?///</0BF3FHHHDC/></-0111111110100=<.---.:-:-:-:./0/..;..9::0000...90009009009////://////;.---//.--:.//////////9/9..://:////;/////;9/;/////9/:///
@M03495:530:000000000-LYBTV:1:2106:20801:21354 2:N:0:GCCCAGTG+AATTGCGG
ATATTTTGCCGTTGATAAACCAGCTAATCCTGAAAAAAAAATCAAAGCTAAAAACTACAATGCTAAGACCACGATGTGACTGCTATCAAAGTTAGATATATATGTAAATTATTCATCTGTCAAATCCTAGAATTATATCATACCTGCTCCAGCAATCACGACCTGTAATGGTTTAGTGGGTTGTTCACTGTTTCTGAAAAATGAAGATAGTTGTCCAGCTTCCAAAAAGTTTATTGTGTTTTCTAGTGGAG
+
>AAABFFFFFBBGGGGGGGGGGHHHGHHHHHHHHHGHGGGGHHHHHHGHHHEDAEHHHHHHHHHHFFHHHHHGGHGHHHHHHFHHHGHHHHHHHHHHHHGHHHHHHHHHHHHHHHHHHHHHHGHHHHHHHGHHHHHHHHHHHHHHHHHHHGHHHFHHHHDGGGGHHHHHHHHHHHHHHFHEGGFHHHHHFHHHHHHGFHHHHHH=GCFHHHHHHHFHGFGHHHGGCGFDFGGGGEBFGFGGGGGGEBBFFE
@M03495:530:000000000-LYBTV:1:2106:6496:21367 2:N:0:GCCCAGTG+AATTGCGG
ATATTTTGCCGTTGATAAACCAGGACTCAGGCTGGACCAAAGCTCACATGCTGACAGATCGGAAGAGCGTCGTGTAGGGAAAGAGTGTCCGCAATTGTGTAGATCTCGGTGGTCGCCGGATCATTATAAAAAAAAAATAATTGAAAAGTGTGCTGCGAGGCGGTTGGCATAGAGCCACCAGCTACTCTCTGCTGATGTGCGCAGGTCACACGCTGTGACTGGGAGTACGTGTGGAGTACGTTATTAGAGTG
+
AABBBFFFFFBBGFGGGGGGGGGGGHHHGGHHHHGHHHHHHHHHHGHHHHHHHGHFHHHHHGDGGHHHFEGGEEGFGHGEGHHHHBF4BFFGGGGHFGB?43?4BBBG//?</3>/////?/02@22@222F/><>-.000000000/00000000-::-------;/90000;0./.....////9/////;///////9----./////-9...////9....;//.;./.././/9.;/..///////
@M03495:530:000000000-LYBTV:1:2106:11369:21375 2:N:0:GCCCAGTG+AATTGCGG
ATATTTTGCCGTTGATAAACCAGAGGACTCAGGCTGGACCAAAGCTCACATGCTGACAGATCGGAAGAGCGTCGTGTAGGGAAAGAGTGTCCGCAATTGTGTAGGTCTCGGTGGTGGCCGGATCATTAAAAAAAAAAAAAAAGGTGGTAGAGAATTGGGTAGAGTGTGTGGAGGGATAGGAGACAAGAAGGTACGGAGGTTAGAGGAGCTGGGTGGTATCGTTAGGATAGGAGAAGTGAAGATGGAGAGTA
+
BBBBBFFFFFBBGGGGGGGGGGHCGGHHHHHHBG2GDHFGHAFGHFHHFBEAFGHGHHFCFCGG?FFEEEEAEEEFF2FGFGFHHGGBF4BBEGGGGHFFG24B334??FF/??///00<///<0222>>2<><@----<--..:/..0;090/090/..0.000000...0..-.9.///9......//.///....-.././/.....;../.-.///.9....///////.9/99////;///./.;/
@M03495:530:000000000-LYBTV:1:2106:14607:21394 2:N:0:GCCCAGTG+AATTGCGG
ATATTTTGCCGTTGATAAACCAGCTAATTCCAAAGCTCACATGCTGACAGATCGGAAGAGCGTCGTGTAGGGAAAGAGTGTCCGCAATTGTGGAGATCTCGGTGGTCGGCGGATCATTAAAAAAAAAAAAAAGAACGGGACGAGTATTCAGCGCGTGAAGAAAAAACCAAAAACGTCTGAGTGACACATCAGGGACGACAAGGCGTTATAAACAGTAGTCTGATGATCGTGACGGTCGTGTTGGACGAAAA
+
BCCCCFFFFFDDGGGGGGGGGGHHHHHHHHHHHHHHHHHHHHHHHHHHHHHHGHGGGGHHHGGGGEEBGHHGHHHGHHFG5FGFFGGCHF4F13?B33@4FF////3>/<>/<//0@@2222@<@G?CG---.../...9---:..;00090.--9>.900/:/.-9.;99.9.-../.000:0000/09000...9:=--...9.-;.0;000;0000900000;00././..-..--...;.00---.;
@M03495:530:000000000-LYBTV:1:2106:26527:21417 2:N:0:GCCCAGTG+AATTGCGG
ATATTTTGCCGTTGATAAACCACCCTCCCTGTGGTCGTTATCTTGCTCCTTCTGTCGTCAACGAATTTACTAATTCCAAAGGAGGAATATGTTGTTTTTGGAATTTAAGGTAATTGTTGGCTCTAGCTGCCATAGCAATGTCACAACCACTTCTTGCCCTCCAAAGCTCACATGCTGACAGATCGGAAGAGCGTCGTGTAGGGAAAGAGTGTCCGCAATTGTGAAGATGTCGGAGGTCTCGGGTGCGGATA
+
AABBCFFFFFCCGGGGGGGGGGGGGHGGGHHHHHHGGGGHHHHHHBGGFHHHHHHEFGGHFHEGGHHHHHHHHHHHHHEHGHCGEAEHGGHHHHHHHHGGGGHHHHHGHHFHHHHGHHHGHHBGHBFHFFGFHHHHFFEFHFHHG?CFGGHGHHHHHBGGHFFHEHEHHHGGGHHHGHHHEGHHHGGGDCCGGGCGCF.GGFFFFGF/G<C0;9;@A-.0:CF00000000:--;-.////.-.-9----.
@M03495:530:000000000-LYBTV:1:2106:25763:21420 2:N:0:GCCCAGTG+AATTGCGG
ATATTTTGCCGTTGATAAACCAAAGCTCACATGCTGACAGATCGGAAGAGCGTCGTGTAGGGAAAGAGTGTCCGCAATTGTGTAGATCTCGGGGGGCGCCGGATCATTAAAAAAAAAAAAGAACGAGAGCGTAGCATGCGCCACACGGCTATGTCCAGGAAAGAAGCGTCTCCGACCGAGTGCTCACGGCACTAGGAAAAGGGGCCGACGAACGGCGATCGGATTCTCTACGCTGAGCGATCGTGCAGGAA
+
AABCCFFFFFCCGGGGGGGGGGHHHHHFHHHHHHHHHHHHHHHHGGGGHGFGAFGAFHHHHGHHHHFF5F5DFEGCE?GFGFF4F@44B41F>EE----;@--.-:0;0;CF0@=DFFB=.../9...-.-::-.0000.......----;0000090/.//9/./0-.:./0.----:-9.00090..---/90/00///..---------:;.----:-.:..0090;0.-....0--..-/...0../
@M03495:530:000000000-LYBTV:1:2106:19521:21423 2:N:0:GCCCAGTG+AATTGCGG
ATATTTTGCCGTTGATAAACCACCCTCCCTGTGGTCGTTATCTTGCTCCTTCTGTCGTCAACGAATTTACTAATTCCAAAGCTCACATGCTGACAGATCGGAAGAGCGTCGTGTAGGGAAAGAGTGTCCGCAATTGTGTAGATCTCGGGGGTCGGGGTGTCATTAAAAAAAAAAAAAAAGAGAGCGGTGGAGTAGTCGGAGTGAAGTATGCAGGGTGAGGGAGGATGGTGGTTGACACGCACAACTAGAGG
+
ABBBCFFFFFCCGGGGGGGGGGGGGHHGGHHHHHHHGGGHHHHHHHHHHHHHHHHHGGGHGHGGGHHHHHHHHHHGHHHHHHHHHHHHGHHHGHHHHHHHGGGGHHHGGGGEEFGFHGHHHHFHDF3DGGGGGGHHHH2DFF2>>2@F?A@-.<--:-:-0;0000000:;---:----..//..--.-...0/0:;.--:..0000000000.-:.;.....-./0.00..../000.----;.;0000/
@M03495:530:000000000-LYBTV:1:2106:20090:21425 2:N:0:GCCCAGTG+AACTGCGG
CTATTTCCCCGCCGACAAACCACCCAATCCCGAAAAAAAAACCAAACCTAAAAACTACAATGCTAAGACCACGACCTCACCGCCACCAACCATAAATATATATGCAAATCATTCATCCCCCAAATCCTACAATTATACCATACCTGCCCCACCAACCACGACCTCCAACGCCTCAGCGCGCTCTCCACCGCCCCCCAACAACCAACACAGCTCTCCACCCCCCAAAAACCTCATCGCGCCCCCCAACGCAC
+
111>1333BB111000A0AFF00B0//0BF1/AA//0/A///??>//?0@1B@1B1@F@111B2@211BGEG/>>//11?0/<///B/////111122222?222><111?11@11@1//</><1FF1<1<1111111<00<<G00<.<C..;...;.C.::A.0./9/.--..;;/.------/;/9-9---9-----9----9------///;B/-;9--@------9//////------;--------
@M03495:530:000000000-LYBTV:1:2106:13212:21427 2:N:0:GCCCAGTG+AATTGCGG
ATATTTTGCCGTTGATAAACCAGGACTCAGGCTGGACCAAACTCACATGCTGACAGATCGGAAGAGCGTCGTGTAGGGAAAGAGTGTCCGCAATTGTGTAGATCTCGGGGGTGGCCGGAGCATTAAAAAAAAAAAAGATGGAAGTTGGGGATGAGGGTGTGGGCATGGGTGAGAGTCAAGAGTAGAGTAAGCGAGGAGGAGGTGGGTACAGCGTCTAGTGTGTGTGGAGGTAGAGCAAATTGGGCACGAGG
+
BCBBCFFFFFCBGGGGGGGGGGHGHHHHHHHHHHGHHHHHHHHHHHHHHHHHHHHHHHHHGGGGFHHGEGGFFBGHHGGHHHHHBGBFGGGGGGHHGHF4FB4DBBFF/>C//<00////-.>>1<GGHGD@@A@A..010/0<0110--..900/.<.<....//.../.9.10001100.11:11:1110-.---...<..<.-.10110<<...1<111.....0...001110/01110../...--
@M03495:530:000000000-LYBTV:1:2106:11829:21428 2:N:0:GCCCAGTG+AATTGCGG
ATATTTTGCCGTTGATAAACCACCCTCCCTGTGGTCGTTTCTTGCTCCTTCTGTCGTCAACGAATTTACTAATTCCAAAGCTCACATGCTGACAGATCGGAAGAGCGTCGTGTAGGGAAAGAGTGTCCGCAATTGTGTAGGACTCGGTGGGGGCGGGAGCATTAAAAAAAAAAAAGAAAGAGGTATGAGGCGAGGGTGGAGGAGACAGGGGACGCGAGCCAGTCGGGCATGTCAGTAGAGTAGAGTGAAGG
+
BCCCCFFFFFCCGGGGGGGGGGGGGHHGGHHHHHHHGGGGHHHHHHHHHHHHHHHGGGHGHGGGHHHHHHHHHHHHHHHHHHHHHHHHHHHGHHHHHHHGGGGHHHGGGGEGFGHHGHHHGHHDG3DGFGCFFHHHF22@222@=??/?C//>--;---..0000:00:-;-@;-.../0//.;00000/.-----;.-....9..//.:-.-:--9---/.00.----/.0;00;0000:000000000:
@M03495:530:000000000-LYBTV:1:2106:16209:21439 2:N:0:GCCCAGTG+AATTGCGG
ATATTTTGCCGTTGATAAACCACCCTCCCGTGGTCGTTATCTTGCTCCTTCTGTCGTCAACCAATGTCACAACCACTTCTTGCCCTCCAAAGCTCACATGCTGACAGATCGGAAGAGCGTCGTGTAGGGAAAGAGTGTCCGCAATTGTGTAGGTCTCGGGGGGCGGCGGGGCATTAAAAAAAAAAACAGAATAAATAGATGGAAGTGGTATGACAGTGTGAGGACAGAGGGATGAGTTGATATACAGAGGG
+
CCDEEFFFFFEDGGGGGGGGGGGGGHHGGGHGGHHGGGHHHHHHHHGHHHHHHHHGGGHGHHGHHHHHHHHHGGGGHHHHHGHHHHHGHHGHHHHHHHHHHHHHHHHHHHHGGGGGHHGGGGFGHHHHGHHFHGH2G>FGFFGGGHHHHG1?11111>>->@;-<--<-<--<BF11:B0-@;;-9.<//01111<101110/0/000111011000111:1.0././/.9./.00111:11111111/..
@M03495:530:000000000-LYBTV:1:2106:20915:21452 2:N:0:GCCCAGTG+AATTGCGG
ATATTTTGCCGTTGATAAACCAGCCTCCCTGTGGTCGTTATCTTGCTCCTTCTGTCGTCAACGAATTTACTAATTCCAAAGCTCACATGCTGACAGATCGGAAGAGCGTCGTGTAGGGAAAGAGTGTCCGCAATTGTGGAGGTATCGGGGGGCTGCGTGTTGTTATAAAAAAAAAGTGGGAGCTGGACATGTAGGTACGTATTGATCGAATTCAGGTATCGTTATTTGAGAGAGTGGGATAGGGAGGAACT
+
BCCCCFFFFFCAGGGGGGGGGGHHGHHHGHHHHHHHEFGHHHHHHHHHHHHHHHHGGGGHGHGGGHHHGHHHHHHHHHHHHGHHHHHHHHHHGHHHHHHHGGGGHHHGFGGEFGGHHGHHHHHHGHDFHGG?BGFGHH/2///2@2//@/C---..-.;.../.00009;0-@-9.000..:9.0/;A0099000000./:000000../0.000000;0.:9..0000..0..00..:0/0/.:.-./.0
@M03495:530:000000000-LYBTV:1:2106:18822:21452 2:N:0:GCCCAGTG+AATTGCGG
ATATTTTGCCGTTGATAAACCAGCTAATCCTGAAAAAAAAATCAAAGCTAAAAACTACAATGCTAAGACCACGATGTGACTGCTATCAAAGTTAGATATATATGTAAATTATTCATCTGTCAAATCCTAGAATTATATCATACCTGCTCCAGCAATCACGACCTGTAATGGTTTAGTGGGTTGTTCACTGTTTCTGAAAAATGAAGATAGTTGTCCAGCTTCCAAAAAGTTTATTGTGTTTTCTAGTGGAG
+
BCBCCFFFFFCBGGGGGGGGGGHHHHHHHHHHHHHHHGGGGHHHHHHHHHHHHHGHHHHHHHHHHHHHHHHHGGHGHFHHHHFHHHGHHHGHHHHHHHHHHHHHGHHHHHHHHHHHHHHHHHHHHHHHHHHHHHHHHHHHHHHFHHHHHHHHFHHHHHHGGGGGHFH1GHHGHHHHFGFHGGGGHHHHHHHHHHHHHHHGGFHHHHFHGHHHHHHGFHHGBHGHHHGGGFGGFGGGGGFFFBFGE0CFGBE
@M03495:530:000000000-LYBTV:1:2106:23763:21501 2:N:0:GCCCAGTG+AATTGCGG
ATATTTTGCCGTTGATAAACCAGCTAATCCTGAAAAAAAAATCAAAGCTAAAGACTACAATGCTAAGACCACGATGTGACTGCTATCAAAGTTAGATATATATGTAAATTATTCATCTGTCAAATCCTAGAATTATATCATACCTGCTCCAGCAATCACGACCTGTAATGGTTTAGTGGGTTGTTCACTGTTTCTGAAAAATGAAGATAGTTGTCCAGCTTCCAAAAAGTTTATTGTGTTTTCTAGTGGAG
+
AA?AAD5DFFD2EEEEGGGDGGGHHHFHH5DGHHFCHEEGGG3DGHFEHA5E3BFBGHHHBGHGGHHHF2FGEEH?BFFHFBEHHHCGDBFBBGFHHFFFFFFH4GGFHEHGEHBGFFHGBHHFHBGHHHHGHHHHFGFFHHHBFDGEFF1GFHHGHHHDFGGGBGHHHHH?GGFB?GHF.>A<GHGHHHDGGHHGHHHHHGHHHHHHHGHHHC:CCHHEFHF0;;..CCBFFBBFGGFFBFGFF0CFFB.
@M03495:530:000000000-LYBTV:1:2106:10742:21521 2:N:0:GCCCAGTG+AATTGCGG
ATATTTTGCCGTTGATAAACCAGCTAATCCTGAAAAAAAAATCAAAGCTAAAAACTACAATGCTAAGACCACGATGTGACTGCTATCAAAGTTAGATATATATGTAAATTATTCATCTGTCAAATCCTAGAATTATATCATACCTGCTCCAGCAATCACGACCTGTAATGGTTTAGTGGGTTGTTCACTGTTTCTGAAAAATGAAGATAGTTGTCCAGCTTCCAAAAAGTTTATTGTGTTTTCTAGTGGAG
+
3>AABFFFFFBBGGGGGGGGGGGHHHHGHHGHHHHHHGGGGHFHHGFEHFFHHHGHHHGHFHHHHGHHHHGHGGHEHHHHHHFHHHHHHHHFGHHHHHHHHHHHHHHHFFHHHHHHGHHHHHHHHHHHHGHHHHHHHHHGGHFHHHHGHFHHEHHHHHHDGGGGFGGHHEHFGHHDGFFAEFGDHHHHHGHHGHHHHHHHHHHGFFHHHHHHHHEH0:CGGHHHFG.EGFF0BFECFFFFFFGFFGGG9B?
@M03495:530:000000000-LYBTV:1:2106:24377:21533 2:N:0:GCCCAGTG+AATTGCGG
ATATTTTGCCGTTGATAAACCACCCTCCCTGTGGTCGTTATCTTGCTCCTTCTGTCGTCAACGAATTTACTAATTCCAAAGCTCACATGCTGACAGATCGGAAGAGCGTCGTGTAGGGAAAGAGTGTCCGCAATTGTGTAGATCTCGGTGGGCGCCGGGTGATTAAAAAAAAAAAAATACAAAGAAGTATGTGCTGACGGCAGTCCATGACTGTCGAATCGGTCACAGCGTGCGATGTCTAGTGCGAGCAT
+
ABCCCFFFFFCCGGGGGGGGGGGGGHHGGHHHHHHHGGGHHHHHHGHHGHHHGHHHGGGHGHGGGHHHHHHHHFHHHHHHHGHHHHHHGHHHGHHHHHHHGGGGHHHFEFEEEFGEGGGHGHEHGH3GFDGGCDFH222@>22222@<<??//>--<--<-.0=0D000-;;--:--.0000/9/./////////://.----////////////.../:A9;..://;-..9-.9..///////-.9;-/
@M03495:530:000000000-LYBTV:1:2106:14031:21537 2:N:0:GCCCAGTG+AATTGCGG
ATATTTTGCCGTTGATAAACCAGGGACTCAGGCTGGACCAAAGCTCACATGCTGACAGATCGGAAGAGCGTCGTGTAGGGAAAGAGTGTCCGCAATTGTGTAGATCTCGGGGGGGGGCGGGTTATTTAAAAAAAAAAAAGTGGAAGAGAGCGGCGAAATCGGACAAAGAGTGGAAAAAAGCAGAAAAGCTGAGCATTGCACAGATTAGGAGAACTGACACGAGAGCATCTGATGGGTCAGTATTGCGCAGG
+
BCCCCFFFFFCDGGGGGGGGGGHGGGGHHHHHGHHGHHHHHHHHHHHHHHHHHHHHHHHHHHGGGGHHHGEGGGGHHHHGHHHHHHBG@FGGGGGGGGGHFFD44??40F/><------9--..0:00<BBB;B>D--9.00000/..<.9---9---.0...--.////0<.000/.9.:0///0//.000.00000<B00/000<:00/..0<00000.--.-.000000000.:/./000000.----
@M03495:530:000000000-LYBTV:1:2106:4242:21545 2:N:0:GCCCAGTG+AATTGGGG
ATATTTTGCCGTTGATAAACCACCCTCCCTGTGGTCGTTATTTCTGTCGTCAACGAATTTACTAATTCCAAAGCTCACATGCTGACAGATCGGAAGAGCGTCGTGTAGGGAAAGAGTGTCCCCAATTGTGTAAATCTCGGTGGTCGGCGGGGTAGTATAAAAAAAAAGAAACAAACAACGGTGATCAATGAGGCACTTATATCCAATATATTAGGAAGACACAGACAATCATGAGGCAGTATAGATTTTCT
+
ABAABFFFFFBBGGGGGGGGGGGGGHHFGHHHHHHHGGGHHHHHHHHHGGGHGHGGGHHHHHHHHHHFHHGHHHHHGHHHHHHHGFHHHHFGGGGGHHFGGGGEF?FFFGEGHFGGBFBBDFHHGGDFH3B33B3BD3BA??A?@<//<----:.:<0000;0--;@999/9/..9...-;...000000;0B.../000:0;000;0000;00000..//9/.0.//;:000:0/.;./000:00;;:00
@M03495:530:000000000-LYBTV:1:2106:14977:21553 2:N:0:GCCCAGTG+AATTGCGG
ATATTTTGCCGTTGATAAACCAAAGCTCACATGCTGACAGATCGGAAGAGCGTCGTGTAGGGAAAGAGTGTCCGCAATTGTGTAGATCTCGGAGGGTGGCGGGGCATTAAAAAAAAAAACAGACAAGCATAACCATGGGAGTCTCCAGTGCAGAGGAAGTAGTGCCCAATGGACGGAGGAGCGTCAAGTAGAGATAGACAGGGCGACTACGTCTCCGAGTGGTACGTACGTCCGGTGACACATGGCACGAA
+
BBBBBFFFFFBBG?GGGGGGGGHGHHHHFHHFBGHHHHHHHFHHGGGGGHHGFGGFFGHFGFFHHFGH5@DD@1>EEGDGFBBGFFD4B4F?1>E////0/////<0?11<1<@-----..:/.//..::09//900;./..;9;00:;000;09..;.009;/////9.////--99-...9..../////////////.9;.-----/..99.9A--..;/99../.-.:.----.///9//..//...
@M03495:530:000000000-LYBTV:1:2106:22658:21558 2:N:0:GCCCAGTG+AATTGCGG
ATATTTTGCCGTTGATAAACCAGCTAATCCTGAAAAAAAAATCAAAGCTAAAAACTACAATGCTAAGACCACGATGTGACTGCTATCAAAGTTAGATATATATGTAAATTATTCATCTGTCAAATCCTAGAATTATATCATACCTGCTCCAGCAATCACGACCTGTAATGGTTTAGTGGGTTGTTCACTGTTTCTGAAAAATGAAGATAGTTGTCCAGCTTCCAAAAAGTTTATTGTGTTTTCTAGTGGAG
+
ABBBBFFFFFBBGGGGGGGGGGHHHHHHHHHHHHHHHGGGGHHHHHHHHGHGFHGHGHHHHHHHHHHHHHHHGGHGHHHHHHBHHHGHHHHHHHGHHHHHHHHHHHHHHHHHHHHHHHHHHHGHHHGHHHHHHHHHHHHGHHDGFHEHHFHFFHGGHHHGGGGGFGHBFHFFGHHBGFHGGGFGHHGFHHHHFGHHFHHHHGHHDGHHHHGHHHFCGHHBBGCGFHC;ABFGGGGGFFFGGF0CB;00.;.
@M03495:530:000000000-LYBTV:1:2106:6400:21584 2:N:0:GCCCAGTG+AATTGCGG
ATATTTTGCCGTTGATAAACCAGGATCAGGTGGACCAAAGCTCACATGCTGACAGATCGGAAGAGCGTCGTGTAGGGAAAGAGTGTCCGCAATTGTGTAGATCTCGGTGGTGGCCGGATCATTAGAAAAACAAGAACCGTCAACATGCTGAATGGTTTACGAGCACACAGAGACGCAGACCTCCAGGACATGCTGAGGCGAGAGTCTACGCAGCAAGCGTCACGCGTGAGGATAGTTCAGAGGCCATGATG
+
CCCBCFFFFFCCGGGGGGGGGGHGHCHFHHDFFCHHHHHHFHCHGHFHHHHHHHGEFHHFEGGGFGGEFGFGFHHHGGAFHHH4F4BGAEFEFHH4B24344B4DFFEE>///0B/////BF3B3@D2@F/F/2222/<</?<1?0<111111=111011...--./<..////.----..00.///..:00:000..;-----///9/.-.--.//;A......-9-...//////;////.:../////
@M03495:530:000000000-LYBTV:1:2106:15433:21585 2:N:0:GCCCAGTG+AATTGCGG
ATATTTTGCCGTTGATAAACCAGCTAATCCTGAAAAAAAAATCAAAGCTAAAAACTACAATGCTAAGACCACGATGTGACTGCTATCAAAGTTAGATATATATGTAAATTATTCATCTGTCAAATCCTAGAATTATATCATACCTGCTCCAGCAATCACGACCTGTAATGGTTTAGTGGGTTGTTCACTGTTTCTGAAAAATGAAGATAGTTGTCCAGCTTCCAAAAAGTTTATTGTGTTTTCTAGTGGAG
+
BBCCCFFFFFCBGGGGGGGGGGHHHHHGHGHHHHHGHGGGGHHHHHHHHGGHHHGHHHHHHHHHHHHHHHHHGGHGFHHFHFFHHHGHHHHHGHHHHHHHHHHHHHHHHHHHHHHHHHGHHHHHHHHHHGHHHHHHHGHHHHFHFHFHHHGHHHHHHHHGGGGGHHHHHHG?GGHFFGHEDGGGHHHHHHHHFHHGGFHHHHHHHHGHHHHGHHFHFHCGGFCFFFH?C0CFGGGGGGFGGFGGF00;FFG
@M03495:530:000000000-LYBTV:1:2106:26616:21599 2:N:0:GCCCAGTG+AATTGCGG
ATATTTTGCCGTTGATAAACCAAAGCTCACATGCTGACAGATCGGAAGAGCGTCGTGTAGGGAAAGAGTGTCCGCAATTGTGTAGATCTCGGTGGTGGCCGGAGCATTTAAAAAAAAAAAAATAAAAAATACCGACAGAGAAGGGCAACTGACTATAATATCAGAATGATCGCGTATGCCGTAATATACGATCTTACAAAGACAACTAAGTCACTTCACTTGTCTCGTCTGTACGTTATCTGTGCTGTAAT
+
CCCCCFFFFFCAGGGGGGGGGGHHHHHHHHGHHHHHHHHHGHGHGGGFHGFFFGGFEGHHHGGHHHGHFG@FEEGGGGHHHH2D344B44??1>>11?0B/////??444D34BD/<CCC--01111>-.000..---;//0/....:.//00000000000900;00000;.---./00-....90009....000000/////:;00000000000::000900/;.:.;00.///9000000000000
@M03495:530:000000000-LYBTV:1:2106:14776:21604 2:N:0:GCCCAGTG+AATTGCGG
ATATTTTGCCGTTGATAAACCAGTCGTTATCTTGCTCCTTCTGTCGACAACGAATTTACTAATTCCAAAGCTCACATGCTGACAGATCGGAAGAGCGTCGTGTAGGGAAAGAGTGTCCGCAATTGTGGAGATCTCGGGGGGCGCCGTAGCATTAAAAAAAAAAAACAGAGATATGTAGAGGAGAGAGCGGAGCTTGTACGTGGGGGTTGGTAGAGGGAGCGGTCCGGTGAGAAGTACGCGCGACGGGTGAG
+
CCDDDFFFFFDCGGGGGGGGGGHHHGGGHHHHHHHHHHHHHHHHHG2EEGHGGGHHHHHHHHHHHHHHHHHHHHHHHHHHHHHHHHHHGGGGGGHHGEGGEEFGHHGHHHHHHBFBDGFGGGDHGFH/2?22BBBFF@??--<--9-...<:0000::@B==C-<../::/000000000/.<.....---<-.0/<00./:9-------.<:00/....<<.----<@..00/000..-----<----..
@M03495:530:000000000-LYBTV:1:2106:10294:21606 2:N:0:GCCCAGTG+AATTGCGG
ATATTTTGCCGTTGATAAACCAGAACCATCCAAAGCTCACATGCTGACAGATCGGAAGAGCGTCGTGTAGGGAAAGAGTGTCCGCAATTGTGTAGATCTCGGTGGGCGCCGTGTCAATAAAAAAAAAAAAAAAACAAACAGAACTACCACACGGTTACACAGACAACAAATAATAGACGAGCAAGACCACACACAGAGACAAAAGCACAGACTATTACGCGAGTGTGAATCACGACGTGTACAGATGGAGG
+
CCCCCFFFFFCCGGGGGGGGGGHHHHHHHHHHHHHGHHHHHGHHHHHHHHFHHHGGGGHHHGGGGEEFGHHGHHHHHHHH@BFFGCGGHGHGFB3B4B44??/?E//>/////B??3?3B33GDGC?C@-<-;-.;..:./:0/0:0/00..--...0;0990.//9:..0;009000.----//////...;...0//////./.://90;000;00.9--;;.00000:0:..9--.//9900000//:
@M03495:530:000000000-LYBTV:1:2106:4813:21640 2:N:0:GCCCAGTG+AATTGCGG
ATATTTTGCCGTTGATAAACCAAAGCTCACATGCTGACAGATCGGAAGAGCGTCGTGTAGGGAAAGAGTGTCCGCAATTGTGTAGATCTCGGCGGTTGGCGGAGCATTTAAAAAAAAAAAATATAACCTTTCTAGATATTCATAAACATTGTTTGAATTTTTTTTAATAAACCATACACGTGGATGAATTATACTTTTTGCTCCAATATAATTATGATGAACATGAGATATTGGTCCAGGACAGCTTCATT
+
ABAAAFFFFFCCGGGGGGGGGGHHGHGHHHHHHHHHFFDGHHGEFGEGGHHFEFFGEGHHHGHHGHHF@B5@FEFGGFGHH42B344B44B?1//////3<////?FF22@D?2</---<-.<0=<0:0000000<0;=CC00:GF00;:000/;0909;00---9:0C000/./////...../////////;/////-//;/:/;:/;/////://////9B////:///:///:///:./..////:/
@M03495:530:000000000-LYBTV:1:2106:17147:21647 2:N:0:GCCCAGTG+AATTGCGG
ATATTTTGCCGTTGATAAACCACCCTCCCTGTGGTCGTTATCTTGCTCCTTCTGTCGTCAACGAATTTACTAATTCCAAAGCTCACATGCTGACAGATCGGAAGAGCGTCGTGTAGGGAAAGAGTGTCCGCAATTGTGTAGAGCTCGGTGGGGGCCGGGTGATTAAAAAAAAAAAGGATATCGCAAGTCAAGGTGTGCAGAGCGATCAGAGTTGAGGGCGAGGGGACGATGTCGTGCCGTCGGCGGGTCGT
+
BCBCCFFFFFCBGFGGGGGGGGGGGHHGGHHHCHGGGGGHHHHHGFHGHHHHHHHGGGGHGHGGGHHHHHHHHHHHHHHHHHHGHHHHHHHHHHHHEHHGDGGFHHHGEEF>EFGGGFFHHHHHDF3FFFG/CDBHHH22@222F=/C/?</-------.-.;0;000:----9-../0000....:;:00000:0.0000./--...0000:000/..--:-9-.-;9...0.....-9--9------;-
@M03495:530:000000000-LYBTV:1:2106:25930:21653 2:N:0:GCCCAGTG+AATTGCGG
ATATTTTGCCGTTGATAAACCACCCTCCCTGTGGTTATCTTGCTCCTTCTGTCGTCAACGAATTTACTAATTCCAAAGCTCACATGCTGACAGATCGGAAGAGCGTCGTGTAGGGAAAGAGTGTCCGCAATTGTGTAGATCTCGGGGGGCGGGGGGTAGTTAAAAAAAAAAAGTGAGAAGTTATGGCTGGCGCGTTTAGCAGGTTGTAGATACGTTAGTAACTGACATTGAGACGCGCAACAGTACGCTCG
+
CCCCCFFFFFDCGGGGGGGGGGGGGHHGGHHHHHHGHHHHHHHHHHHHFHGHHEGGHGGGFGHHHHHHHHHHHHHHHHHHHHHHHHHHGFHHHFHHGDFGGGHHGGGGEEGHFHGFHHEGHDF?BGGCCDGBF3D23222222FF//A--:---;-9:;90000:0:----;.090090/9000;0.9;.;-.----.000;..0/:000000.0//.900:0000000;00.0.------./000.99.-
@M03495:530:000000000-LYBTV:1:2106:7388:21666 2:N:0:GCCCAGTG+AATTGCGG
ATATTTTGCCGTTGATAAACCAGGACTCAGGCTGGACCAAAGCTCACATGCTGACAGATCGGAAGAGCGTCGTGTAGGGAAAGAGTGTCCGCAATTGTGTAGATCTCGGTGGTCGCCGGGTCATTAAAAAAAAAAAAAGACAAAAGGAAGGGGAGTAAGGTAAGAGGAATTGGAACAAAAGGCTAAGAGTGATACAAGCGCTGTGGAAGTGAACAATGTGAAGTGTAGAAGTGCAGTAAAACATAGAGATA
+
CCCCCFFFFFDCGGGGGGGGGGHGHHHHHHHHHHGHHHHHHHHHGHHHHHHHHHHHHHHHHGGGGHHHGGGGFGGHGHGHHHHHH4F4BGGGGGGHHHHCDE44B4B0F/<E/3</?<///<=2222FGF/CDCD<-::.////./.</<..9.<./1101110:0../0000010//../<.000000111<11100..-.-.//00/<01101/<01111110111111101<1111110.01111111
@M03495:530:000000000-LYBTV:1:2106:5966:21671 2:N:0:GCCCAGTG+AATTGCGG
ATATTTTGCCGTTGATAAACCACCCTCCCTGTGGTCGTTATCTTGCTCCTTCTGTCGTCAACGAATTTACTAATTCCAAAGCTCACATGCTGACAGATCGGAAGAGCGTCGTGTAGGGAAAGAGTGTCCGCAATTGTGTAGATCTCGGGGGGCGCGGCGTCATTAAAAAAAACAAAAGATGATGAGACGATGAGATAGAAATGGCAGTGACTGTACAAAAAACGAGGTGGTATGATCTAAAATCATGCGTA
+
BBBBBFFFFFDAEEFFGFGGFFFEEHHGGFFGHGHGFGGGGHHHFHF5AFGHHFHFFFEEGHGE1FFFFGHHHHFHHHGHHFGHHHHHHHHF42FFHG3GAE?EHHFE??E>EFFFHGFFHFHH3GFDB//BBADG2222222@220//>-;-------9-.;////9B9@B.AA.././//99///;.-..///;////////./.;///9///////..-.9..-....9///;//////9//;//...
@M03495:530:000000000-LYBTV:1:2106:3344:21675 2:N:0:GCCCAGTG+AATTGCGG
ATATTTTGCCGTTGATAAACCAGTCAACGAATTTACTAATTCCAAAGCTCACATGCTGACAGATCGGAAGAGCGTCGTGTAGGGAAAGAGTGTCCGCAATTGTGGAGATATCGGTGGTGGCCGTATCATTAAAAAAAAAAAAACAAAGTACTAGCATCCTCCACGACAGAGCATGTGCTACTGCACTGCTACATGATTCTATAGTTACACACTTGAATACGGACTCCTGACTTAGAGTCGCTCCTAGTATC
+
3A@ABFFFFFBBGGGGGGGGGGHGHHHHGGGHHHFGHGHHHGHHHHHHHHBGHHHHHHGHHHFHHHG1FGGHHGGGGEEECGHGCFEECHBGBGFGGGGGHGHG/?/?34?4FE/EA///00///?03DHB32DBDGCG@---..../000000/000/00///.----////900000000000/0/00000000009000////:////.////////...--//////////////--...///////
@M03495:530:000000000-LYBTV:1:2106:6665:21700 2:N:0:GCCCAGTG+AATTGCGG
ATATTTTGCCGTTGATAAACCAGCTAATCCTGAAAAAAAAATCAAAGCTAAAAACTACAATGCTAAGACCACGATGTGACTGCTATCAAAGTTAGATATATATGTAAATTATTCATCTGTCAAATCCTAGAATTATATCATACCTGCTCCAGCAATCACGACCTGTAATGGTTTAGTGGGTTGTTCACTGTTTCTGAAAAATGAAGATAGTTGTCCAGCTTCCAAAAAGTTTATTGTGTTTTCTAGTGGAG
+
BBCCCFFFFFCCGGGGGGGGGGHHHHHHHHHHHHHGHGGGGHHHHHFHHHHHHHGHHHHHHHHHHHHHHGHHGGHGHHHGHFFHGHHHHHHHHHHHHHHHHHHHFFHHHHHHHGHHHHHHHHHHHHGFHFHHHHHHHHHHHHFHHHGGHHHHGHHHHHHGGGGGGHHGHGG?FGHGFGHGGGGGHHHHHGHHHGHHHFHHHHHHFFHHHHHGHHGHHHHEHHHGHHHGGFFGGGGGGGFGGGGGEFFFF0A
@M03495:530:000000000-LYBTV:1:2106:20760:21717 2:N:0:GCCCAGTG+AATTGCGG
ATATTTTGCCGTTGATAAACCAGCTAATCCTGAAAAAAAAATCAAAGCTAAAAACTACAATGCTAAGACCACGATGTGACTGCTATCAAAGTTAGATATATATGTAAATTATTCATCTGTCAAATCCTAGAATTATATCATACCTGCTCCAGCAATCACGACCTGTAATGGTTTAGTGGGTTGTTCACTGTTTCTGAAAAATGAAGATAGTTGTCCAGCTTCCAAAAAGTTTATTGTGTTTTCTAGTGGAG
+
ABBBBFFFFFBBGGGGGGGGGGGHHHHHGHHHGGHHHGGGGHHHHGEHHHHHFHEFHHHHHHHGHHHHHEGHGGHGHHGGHHFHHHHHHHGHHHGHHHHHHHHHGHHHHFHHGHHHHHHHHFHHHGHHHGHHHHHHHHHHHHGHFHHFHFGHFGFGFFHGDGGGHHHGFHHGGHGFFGGHEGGDHHHHHHHGHHHHHFBGHHGEDGFHHHHHHHHGHHBGCGBGHBCEEBFFFFGGGF;FGGFGGGGGFBE
@M03495:530:000000000-LYBTV:1:2106:7716:21724 2:N:0:GCCCAGTG+AATTGCGG
ATATTTTGCCGTTGATAAACCACCCTCCCTGTGGTCGTTATCTTGCTCCTTCTGTCGTCAACGAATTTACTAATTCCAAAGCTCACATGCTGACAGATCGGAAGAGCGTCGTGTAGGGAAAGAGTGTCCGCAATTGTGTAGATCTCGGGGGGGGCCGTGTCATTAAAAAAAAAAAGAAAACAACAAATAACGGAATAGATCACAGTCACGAGATAAGATGTATCATACATATACGTGTAAGTTAATGGGAG
+
CCCCCFFFFFCCGGGGGGGGGGGGGHHGGHHHHHHHGGGHHHGHHHHHHGHHHHHHGGGHGHGGGHHHGHHHGHHHHHHHHHHHGHHHHHGHHHHHHHHHGGGGHHHGGGGEGHHHHGHHHHHHBF3BFFGGGGHGGHHG222>220F//@------:-9/;BBB;FFB--;9;-...9/9......//;/.-.../////////////..-..//////////////://://./////////;///./.
@M03495:530:000000000-LYBTV:1:2106:16898:21738 2:N:0:GCCCAGTG+AATTGCGG
ATATTTTGCCGTTGATAAACCAGCTAATCCTGAAAAAAAAATCAAAGCTAAAAACTACAATGCTAAGACCACGATGTGACTGCTATCAAAGTTAGATATATATGTAAATTATTCATCTGTCAAATCCTAGAATTATATCATACCTGCTCCAGCAATCACGACCTGTAATGGTTTAGTGGGTTGTTCACTGTTTCTGAAAAATGAAGATAGTTGTCCAGCTTCCAAATAGTTTATTGTGTTTTCTAGTGGAG
+
3A>AAFFFFFBAGGGGBGGFBECGHHBG4GHBEGFHFEG2EGCFCGBBGHHFGGFHHFFHHHGE5DEGHGGGGGECF4G4B33FGEBGFDB4EF@BGHHHEFHFHHHGGHHHFHHHEHGFHBGGGDGFHFHHHHHHHG2B?F101F0F11F1?@CGBGBDCCCDFHGBFFGFDGFFDGFGAFGDCDFGHF0DDGDG0DGH.CHDDHEFHHHFHHECFGEC0::00B090FFFGGFE00;B9B9BF0;0AFE
@M03495:530:000000000-LYBTV:1:2106:3393:21740 2:N:0:GCCCAGTG+AATTGCGG
ATATTTTGCCGTTGATAAACCAGCTAATCCTGAAAAAAAAATCAAAGCTAAAAACTACAATGCTAAGACCACGATGTGACTGCTATCAAAGTTAGATATATATGTAAATTATTCATCTGTCAAATCCTAGAATTATATCATACCTGCTCCAGCAATCACGACCTGTAATGGTTTAGTGGGTTGTTCACTGTTTCTGAAAAATGAAGATAGTTGTCCAGCTTCCAAAAAGTTTATTGTGTTTTCTAGTGGAG
+
1A?A13BBFFDAGGGGGBFGGGHGGGGHCGHHH1DFFGGC?FHFHG10GG1111ECFFFBGHFHGGHGHGHH?EG/BFHGEFHHBHFHBGHHFGGHHBGFGHHHHGHGHGHHHHHHHHGHGHFBGHGEFFEFFFFEHGGHHGHGHFHEHGF10GHGHHHGCCCGG1?1FG1G1GH11>CHCGGGGFFBGFGHGHHF0DGECHD00C0GHGHGFHFGHHGEBFCC0C.A.9;FFFBBFGGEF/FFB0CB.0.
@M03495:530:000000000-LYBTV:1:2106:7870:21745 2:N:0:GCCCAGTG+AATTGCGG
ATATTTTGCCGTTGATAAACCAGCTAATCCTGAAAAAAAAATCAAAGCTAAAAACTACAATGCTAAGACCACGATGTGACTGCTATCAAAGTTAGATATATATGTAAATTATTCATCTGTCAAATCCTAGAATTATATCATACCTGCTCCAGCAATCACGACTAATGGTTTAGTGGGTTGTTCACTGTTTCTGAAAAATGAAGATAGTTGTCCAGCTTCCAAAAAGTTTATTGTGTTTTCTAGTGGAGGTC
+
CCCCCFFFFFCAGGGGGGGGGGHHHHHHHHHHHGHGHGGGGHHHHHHFHHHHHGGGHFGHHHHHHHHHHHHHGGHGFHHHHHFHFHFHHFHHHHHHHGHHHHHHGHHHHHHHHHHHHHHHGHHHHHHHHHHHHHHHGHHHHHGFHHGGBCFGEHFHHGHGGGGGGHGGGHGHHDFGAEGGGHHHHHHHHHHHHDGHH<FG00DDGDGGHHHHHHFFHECGGHGG.E0FFGGGGFGFGFFFFGGGGFC.A./
@M03495:530:000000000-LYBTV:1:2106:23770:21755 2:N:0:GCCCAGTG+AATTGCGG
ATATTTTGCCGTTGATAAACCACCCTCCCTCGTATCCAAAGCTCACATGCTGACAGATCGGAAGAGCGTCGTGTAGGGAAAGAGTGTCCGCAATTGTGTATATCTCGGGGGTCCGCGTATCATGAAAAAACAAAAGCAAGTCACTCGAGGACACAGGATCTTCAGGCGCGTACACTGGAGATTGCCCCAGTTTGACTGTTGCCTAGAAGAGACTGAGACTCGAGGGGGGTGGAGGGGCAGCGTAGACGTAG
+
BBAABFFFBFBBGECGGGGGGGGGGHCEFHFCHEHGHHGHFHFHHEHGFHGHECGFHHHHFGGFGHHCEGCEEBFDEEGGHHHGB@4BFEE/EFHHF4BF44?BB4BF//<////////<?11111>10-.><.</.///=0<000...--././...0/000000/9--9--.000//.//0///;...//://;////////////9/.../9//////..:--------.9.-9--:.-;.-./...;
@M03495:530:000000000-LYBTV:1:2106:19607:21758 2:N:0:GCCCAGTG+AATTGCGG
ATATTTTGCCGTTGATAAACCACCCTCCCTGTGGTCGTTATCTTGCTCCTTCTGTCGTCCAAAGCTCACATGCTGACAGATCGGAAGAGCGTCGTGTAGGGAAAGAGTGTCCGCAATTGTGGAGATCTCGGGGGGGGGCGGCGCATTAAAAAAAAAAAGAGCACGGGAATAGAGAGAGGGGGCGTCTCACAGACAGACACTGCGTTGTGTGAAAAGCTGGTACACGCGAGACATACGAAAGTGACCGCAGA
+
CDDDDFFFFFDCGGGGGGGGGGGGGHHGGHHHHHGHFEGHHHHHHGHHHHHHHGHHGGGGGHHHHHHHHHHHHHHHHHHHHHHGFEGHHHGGGGFGGGGHGGHHHHH?DBBFFGGGGHHFF/2?22B33?F/B/-----;-----.;:0::B-:----:.//0.;--.-:00000;....-----;./0;000./;:.//00:...-.;/.0000/.00//00009-----./000.....00000-----
@M03495:530:000000000-LYBTV:1:2106:9424:21758 2:N:0:GCCCAGTG+AATTGCGG
ATATTTTGCCGTTGATAAACCAGCTAATCCTGAAAAAAAAATCAAAGCTAAAAACTACAATGCTAAGACCACGATGTGACTGCTATCAAAGTTAGATATATATGTAAATTATTCATCTGTCAAATCCTAGAATTATATCATACCTGCTCCAGCAATCACGACCTGTAATGGTTTAGTGGGTTGTTCACTGTTTCTGAAAAATGAAGATAGTTGTCCAGCTTCCAAAAAGTTTATTGTGTTTTCTAGTGGAG
+
ABBBBFFBFFBAFGGGGGGGGGHHHHHHHCHHHHHHHGGGGHHHHHHGHHHHHHGHHHHHHHHHHHHHHGHHGGHGHHHGHHHHHHFHHHHHFHGHHHHHHHHGGHHHGHHHFHHHHHHHHHGHHHHHGGFHHHHGHHHGHHGHHHHHHHHGHHHHGGHGGGGDHGGBFHFFHFHFFGHGGGGGHHHHHHFGGGHHGHFGCHHGFHEHGHFHHHHHFHHHFHHGECCED0CGFFGGGGFFGGGGGFBFCB.
@M03495:530:000000000-LYBTV:1:2106:27232:21759 2:N:0:GCCCAGTG+AATTGCGG
ATATTTTGCCGTTGATAAACCAGCTAATCCTGAAAAAAAAATCAAAGCTAAAAACTACAATGCTAAGACCACGATGTGACTGCTATCAAATTTAGATATATATGAAAATTATTCATCTGTCAAATCCTAGAATTATATCATACCTGCTCTAGCAATCACGACCTGTAATGGTTTAGTGGGTTGTTCACTGTTTCTGAAAAATGAAGATAGTTGTCCAGCTTCCAAAAAGTTTATTGTGTTTTCGAGTGGAG
+
?AA1AFD3@DD1EEG3F3BGFGCAAA1D1AFFGH11F0E//A11BEAFFG11BF?GF1ABF1A222B11FEEC/?/FHHFE1BD12BF2F21B2@GF22BGHH222>F11GFG2BDF2>2BFG1G1F1F1GDBG122>22BG1BDB01111>>11@<11/</<AFF11<111?011<1>G.<@<F11<GFG00<GDF00=.C00D0GG00C00C0CFGHHGFHHH0:EA00;90C090CFF/0-9/;:.C.
@M03495:530:000000000-LYBTV:1:2106:25692:21761 2:N:0:GCCCAGTG+AATTGCGG
ATATTTTGCCGTTGATAAACCAGAGAACTCCAAAGCTCACATGCTGACAGATCGGAAGAGCGTCGTGTAGGGAAAGAGTGTCCGCAATTGTGGAGATATCGGTGGTGGGCCGATTACTAAAAAAAAAAAAACATACGAAGCCGGTTGAGTGACGGTAGACAACTCATTCACATTTAAGGGACAACATGTCATAATACGAGAGGGCGGAGTATCCTGCCAGGGGACAGTGAGGCATGGTCGCAGGATCTGGG
+
CCCCCFFFFFBCGGGGGGGGGGHHHHGBDGGFHHHFHHHHHGHHHHBGGHGHHHFEFEEGCEEEE0EFCHHGCHHHHHGG4BFEEGGGHH@@1313344BF//?AE///?///</?233B22B/B/@@---..000.<..-.---:-/00;00.9...000/.9000;000;0000090......./09900;0900.9..-...---9./;00000900..-;-..00099..0..00---.-.0/0009
@M03495:530:000000000-LYBTV:1:2106:20462:21779 2:N:0:GCCCAGTG+AATTGCGG
ATATTTTGCCGTTGTAAACCAGCTAATCCTGAAAAAAAAATCAAAGCTAAAAACTACAATGCTAAGACCACGATGTGACTGCTATCAAAGTTAGATATATATGTAAATTATTCATCTGTCAAATCCTAGAATTATATCATACCTGCTCCAGCAATCACGACCTGTAATGGTTTAGTGGGTTGTTCACTGTTTCTGAAAAATGAAGATAGTTGTCCAGCTTCCAAAAAGTTTATTGTGTTTTCTAGTGGAGG
+
?AABBFFFFFBBGGGGGGGGGGHGHGHHHHHHHHHFGGGGHHHHHHGHGHHHHGHGHHHHHHHHHHHHHHGGGHGHHHHHHHHHHHHHFHGGHHHHHHHHHHHHHGHHHHHGHHHHHHHGHHHHHHGHHHHHHHHHHHHHHHEHHHHHHHHHHHHGGHGGFGGHHHHHHGFFHHHHEGHEFFFHHHHHHHHHHHHHEGFHHHHGHCGHHGCGHFGGHGHFGBFFHE.ECFGGGGFFFFFGGGFF99FGFEG
@M03495:530:000000000-LYBTV:1:2106:17530:21785 2:N:0:GCCCAGTG+AATTGCGA
ATATTTTGCCGTTGATAAACCAGCTAATTCCAAAGCTCACATGCTGACAGATCGGAAGAGCGTCGTGTAGGGAAAGAGTGTCGCAATTGTGTTAAAATTGGGGGTGGGCGGTGTCTTTAAAAAAAAAGGAGACGGCAAGTAGCGGATGGGTGAAGGCAGCGTATAATGGGACCAATGCAGACGTGCCACGCGGCGATGCTGTAGGCTCGATGTGAGCGGTGACTCACATACTGATGGTGCCATCATCGTCG
+
BBBBBFFBFFDAEECGGEGDGFHEHHHGHHHGHHHCHFGHHHHFEHHHHHHHHE??FGCFFEG?EFFGFHFFHGGGFHGH5DEGGA1GFF4234444B3331>E////?</<//211111<DF/><@..<..<..---.:000--;9-../..00;....-.../0000.....9//9///.-;...//-.---;--..////////.--:/;////--.-.:9//9////9/9///99/////////..9
@M03495:530:000000000-LYBTV:1:2106:12961:21818 2:N:0:GCCCAGTG+AATTGCGG
ATATTTTGCCGTTGATAAACCAGTCTCCCTGTGGTCGTTATCTTGCTCCTTCTGTCGTCAACGAATTTACTATTCCAAAGCTCACATGCTGACAGATCGGAAGAGCGTCGTGTAGGGAAAGAGTGTCCGCAATTGTGGAGAGCTCGGTGGGGGCCGGTGCTTTAAAAAAAACAAAAACAGAGACGAAGAAGGGCTTGAAGTAGCATAAATAACGTCGAATGAGTTGCACGGAGGGATGGTCGGGACGCGAG
+
BBBCCFFFFFDCGGGGGGGGGGHHHHHHHHHHHHGHGGGHHHHHHHHHHHHHHHHHGGGHGHGGGHHHHHHHHHHHHHHHHHHHHHHHGHHHHGHHHHHGGGGHHHGGGGGGHHHGGHHHHGHFGBFGGGGGGHBFH/2?@//@@<><<?//>--<----0000:000:A9.;......///:/.--..//.....-.:00000000000:00./:--.:000;0:00:.--.--./..0:-------9--
@M03495:530:000000000-LYBTV:1:2106:16221:21830 2:N:0:GCCCAGTG+AATTGCGG
ATATTTTGCCGTTGATAAACCAGTCAGGAGTCCAAAGCTCACATGCTGACAGATCGGAAGAGCGTCGTGTAGGGAAAGAGTGTCCGCAATTGTGGAGATCAGGGTGGGGGGCGGAGAAAAAAAAAAAAAAGAGAAACAAAAAGAAGGCAGCGTGGGGGACGGGTTGCGATACGCATCGCGGCTATGACGTGCATGAAGAGATGCGCCTGCACAAATGGAGAGTGCGACGTGACGGTCGACCGTGCGCACGG
+
BBBBBFFBFFBAGEGGGFGGGGHFGHHHBFGHDHHHHHHHHFFFHHHFFFFFBHHHGEFGGHHFEEFEEFGFHFFFG?FHFH@FGFEGCED3B413?@33333B2?////------;./..----;;>-9.9..////..;.9;./.....-..----------.-.99..-.9..-..--;-:////...../;///9..///-......//..://99/.//9-.--9.9..-..-----...----99
@M03495:530:000000000-LYBTV:1:2106:26473:21830 2:N:0:GCCCAGTG+AATTGCGG
ATATTTTGCCGTTGATAAACCAGCTAATCCTGAAAAAAAAATCAAAGCTAAAAACTACAATGCTAAGACCACGATGTGACTGCTATCAAAGTTAGATATATATGTAAATTATTCATCTGTCAAATCCTAGAATTATATCATACCTGCTCCAGCAATCACGACCTGTAATGGTTTAGTGGGTTGTTCACTGTTTCTGAAAAATGAAGATAGTTGTCCAGCTTCCAAAAAGTTTATTGTGTTTTCTAGTGGAG
+
AABBBFFBFFBBGGGGGGGGGGHHHHHGFHHHHGHHHFGGGHHFHGDGHGHHGHGHGFHHHHHFHFHHDFGHGGHG1GHFHHCGGHHHGGFGHHHHGFHHGHHHHHHHHEHHHHHHGHGHHGHHHHFHHHHHGHHHHHHGHHFFHHFHHHHGHHGFHHHGFGGGH?DGGGFFF0GHGGHHGGGGHHHHFHGFDD0DHHGHGHHH000CGFHHHHHFHHFFFHGGFCCEEFFFFGGGGGGGGBBFGGGFGBE
@M03495:530:000000000-LYBTV:1:2106:20860:21844 2:N:0:GCCCAGTG+AATTGCGG
ATATTTTGCCGTTGATAAACCAGTCTCCAAAGCTCACATGCTGACAGATCGGAAGAGGGTCGTGTAGGGAAAGAGGGCCCGCAATTGGGTAGTTCTCCGAGGATGTCCGCATTTCAACGCTACACTGGGAATTCCGCTTACCTCTCCGGTACTCTAGATACACAGTTTCCAAAGCAGTCACGGGGTGGAGCCCCGGGCTTTCACTTCAGACTTGCACTTCCGTCTACGCTCCCTTTACACCCAGTAAATCC
+
A?AA?F33B@A>AAGG33F11A0F1GD11B10BDGHHF211F110B10FHGF///0A//E0A/BBA1BF0FFG00///?//////111?E1/12BFG1/////0112B??///22B21///?/F01@FAFGFFHF0EACFBGFBDF0.--<ABGHGGBDGHD00CG<DHFFECFFHFCCFB..;A9--9.;.C.-??=>-/B/FF//;/BFB//999//9/9B-9-:-@EB---//BF/:BB-EBFFF//;
@M03495:530:000000000-LYBTV:1:2106:23964:21856 2:N:0:GCCCAGTG+AATTGCGG
ATATTTTGCCGTTGATAAACCAGCTAATCCTGAAAAAAAAATCAAAGCTAAAAACTACAATGCTAAGACCACGATGTGACTGCTATCAAAGTTAGATATATATGTAAATTATTCATCTGTCAAATCCTAGAATTATATCATACCTGCTCCAGCAATCACGACCTGTAATGGTTTAGTGGGTTGTTCACTGTTTCTGAAAAATGAAGATAGTTGTCCAGCTTCCAACAAGTTTATTGTGTTTTCTAGTGGAG
+
AABAAFFFFFBAGGGGGCFGGGHHHCHHHHGHFFGHHGGGGHHHHDFBHHHHHFEFHGGHHHEHGHHHFHHGGGHGFBGHFF3GHHFHHHHHHHFFHFFHHHHHFHHHGDGHFHHHFHGHDE4GH3CFGHFHHHHHHHHGHHBGGHHHDHHHGFFGHFGDFD/DHHH1FGFFDHEGFGFEEFDEHHHHHHGH0=DGH0DHFFHHDFGFBGFFHHB0C/:0GBGH0/.;9BBBBF0B0CFBBFFEBBFB.FE
@M03495:530:000000000-LYBTV:1:2106:20805:21861 2:N:0:GCCCAGTG+AATTGCGG
ATATTTTGCCGTTGATAAACCAGCTAATCCTGAAAAAAAAATCAAAGCTAAAAACTACAATGCTAAGACCACGATGTGACTGCTATCAAAGTTAGATATATATGTAAATTATTCATCTGTCAAATCCTAGAATTATATCATACCTGCTCCAGCAATCACGACCTGTAATGGTTTAGTGGGTTGTTCACTGTTTCTGAAAAATGAAGATAGTTGTCCAGCTTCCAAAAAGTTTATTGTGTTTTCTAGTGGAG
+
>A3AAFFFFFBBGGGGGGFFGGHHHHHHGHHHHHHHHGGGGHHHHFHHBFHHBDEFGFHFHGHHHFHHHHHHGGHAFFHHH@BGHHHHHHHHHGHHHHFFGGHHGHHHGGHHFHHHFHHFHHHHHHHHHHHHHHHHGHHHHHHBGHHHHHHHEHHHFFHECGGGFHHHHHH?1GHG1GHE.FDAGGGHHFHGHHHHHFFHHHHHHHBGHGGCHHHHHHHHFG;G:CGFC9CGGFGGBF;BFFFGFBFFGFE
@M03495:530:000000000-LYBTV:1:2106:6889:21862 2:N:0:GCCCAGTG+AATTGCGG
ATATTTTGCCGTGATAAACCAGCTAATCCTGAAAAAAAAATCAAAGCTAAAAACTACAATGCTAAGACCACGATGTGACTGCTATCAAAGTTAGATATATATGTAAATTATTCATCTGTCAAATCCTAGAATTATATCATACCTGCTCCAGCAATCACGACCTGTAATGGTTTAGTGGGTTGTTCACTGTTTCTGAAAAATGAAGATAGTTGTCCAGCTTCCAAAAAGTTTATTGTGTTTTCTAGTGGAGG
+
AABBBFFFFFBBGGGGGGGGGGHHHHHHHGHHHHHGGGGGGFHHHBFF5EHHHGHGHHHFHGFHHHHGHHHEEEAGFFFGFFHGFFHHHGFHHGHEGGGFHGF44GHFHHHHGHHFHEHHHHFHDGHHFHHEGGHHHGFGHBGHFHHFHFEFHHHGE2EDCGGHHHGGHF1GHHGHHHEEGFGHFFHHHHHHGGEFHHHGHHHHHHHHCGHHFFHECBHHGHHHHHE.;FFBFG099/BFGGGFB;BFGE?
@M03495:530:000000000-LYBTV:1:2106:5574:21865 2:N:0:GCCCAGTG+AATTGCGG
ATATTTTGCCGTTGATAAACCACCCTCCCTGTGGTCGTTATCTTGCTCCTTCTGTCGTCAACGAATTTACTAATTCCAAAGCTCACATGCTGACAGATCGGAAGAGCGTCGTGTAGGGAAAGAGTGTCCGCAATTGTGTAGATCTCGGTGGGCGCCGGATCATTTAAAAAAAAACACTGGATAAACACGACAACATACTGAACCCATATAAATTACTCAAGATAGGACATACGAAGTCTCGTGTCAGCCTG
+
CCCCCFFFFFCCGGGGGGGGGGGGGHHGGHHHHHHHGGGHHHHHGHHHHHHHHHHHGGGHGHGGGHHHHHHHGHHHHHHHHHHHHGHHGHHHHHHHHHHHGGGGGHHGGGGGGHHHHGFHHHGHBGDFGFG@@EFFHH@FF@2222@/?<E///-<---<-<<00=00<0;:-C...00//000000..----;./0;00000..:/90:00;0000:000:0:0/00;0;0....:900/...:0;0//.
@M03495:530:000000000-LYBTV:1:2106:6454:21868 2:N:0:GCCCAGTG+AATTGCGG
ATATTTTGCCGTTGATAAACCAGGACTCAGGCTGGACCAAAGCTCACATGCTGACAGATCGGAAGAGCGTCGTGTAGGGAAAGAGTGTCCGCAATTGTGTAGATCTCGGGGGTGGCCGTATCATTAAAAAAAAAAAAATACAGGAGAGAAGAGGTGTCAGTTGTACTACAACTATATAACACTAATAATTACACACTAGCTTACTAATAGAAATATCCTGGAGTCCAGTGAACACCGCCGAGGACTTACTT
+
BCBBCFFFFFCCGGGGGGGGGGHGHHHHHHHHFHGHHHHHHHGHHHHHHHHHHHHHHFHHHGGGGHHHGEEEGGFGGHGHHHHHHBGBGHGGGGGHHGHFFF44444BF/<B//<0=///001?D1FFB<?DD@GG-:.0000/.....;/0..9.000000000099000000;00090000/00009000000.//0/0000:0:0;00000;B00:0//.0/090009:00/.--------:/00000
@M03495:530:000000000-LYBTV:1:2106:13621:21889 2:N:0:GCCCAGTG+AATTGCGG
ATATTTTGCCGTTATAAACCAGCTAATTCCAAAGCTCACATGCTGACAGATCGGAAGAGCGTCGTGTAGGGAAAGAGTGTCCGCAATTGTGTAGATCTCGGTGGTCGCCGTTTCATTAAAAAAAAAAAATGGAAATGGCAGAAGGGTATTATTAGTCAACGATATACAAGTCCTCCGCGGCGCTTTCATGGAAGTAGTGCCAGAGCGCAATACCGGATGACGTACTCGTGGTCACGTGCAAATAATACTAG
+
CCCCCFFFFFDDGGGGGGGGGGHHHHHHHHHHHHHHHHHHHGGHHHHHGHHHHGGGGHHHGGGGEGBGHHGHHHHHHDGDDGFGGGGHGDGFFF@4@44B?1?E/3>//<//33B?G4BF3F@/DCC?-01<<<111100../0.../011=1=D11110<.::-1110011111/.<----9-<.1111<00:0111/1:10:./----<100.<-.-00...9.1....<01B...<.11111111:11
@M03495:530:000000000-LYBTV:1:2106:15597:21896 2:N:0:GCCCAGAG+AATTGCGG
ATATTTTGCCGTTGAAAACCAGGACTCAGGCGGACCAAAGCTCACATGCTGACAGATCGGAAGAGCGTCGTGTAGGGAAAGAGTGTCCGCAATTGTGTAGATCTCGGTGGGGGGCGGATCATTATAAAAAAAAAAACCATAAAAGAGTCTAGTGGCTCACTGGTTGCCGACCTAGTCGTGTCCAAAGCGAGTGGACGTCAAGGTATACCGCAGTGTGTGGATATCGACTCGTAGAAAGTGTTGATGTCAAG
+
CDCCCFFFFFCCGGGGGGGGGGGHHHHHHHGGGGGGFHHHGHGGHGGHHGHHHHHFHHHGGGGGHHGEGGEE?FGHGGGHHHHBG4BGGGGGGHHHE24?4BBBGF/??F//<9A9-;--9;;:0:BFFF-:----.9.;0;0;0./;0;0:00;..00000/:0..0----.0000..../00;0//:.--..00-....09;00000.---.000...00000..-...9...0:0;09;.000:0000
@M03495:530:000000000-LYBTV:1:2106:12081:21899 2:N:0:GCCCAGTG+AATTGCGG
ATATTTTGCCGTTGATAAACCAGAATGTTCCAAAGCTCACATGCTGACAGATCGGAAGAGCGTCGTGTAGGGAAAGAGTGTCCGCAATTGTGTAGATCTCGGTGGGCGCCGGATCATTAAAAAAAAAAAAGACAGACAAAAGGGAAGTGGGTAACAGCTACAAGATGACCATGAGATGTGAGGGTAAGTGACAGAACGTCAGTACTACGTCTATAATGCTGAGATGGCTACAAGTGTTGTGCGATGAGAAC
+
BBCCCFFFFFCBGGGGGGGGGGHHHHHHHHHHHHHHHHHHHHHHHHHHHHHHHHGGGGHHHGFGFAFFGHHGHHHHHHDGDFHFGGGGHH4G243444B4FF1>E//>/<////<0??2@@DF@CG/C--..//</.///./.;:..000..0:000.900000/00000000090000090...//000;000/0/..9;.90009:...9.9009000;0.:900//9/0000000./.0....00000
@M03495:530:000000000-LYBTV:1:2106:19964:21903 2:N:0:GCCCAGTG+AATTGCGG
ATATTTTGCCGTTGATAAACCACCCCTTCTTGCCCTCCAAAGCTCACATGCTGACAGATCGGAAGAGCGTCGTGTAGGGAAAGAGTGTCCGCAATTGTGTAGATCTCGGTGGTGGCCGGGTCATTAAAAAAAAAAAAGGAAAGGAGCAAGGGGGGAGAGATTAGCATGGTAGGGAGATTGGATGGGGAGAAAGTACTGCATTGGAGGACGAGACGCTATGACGTGTATAGCCGTCAAGAGGCTATAGGCCA
+
BCCCCFFFFFDDGGGGGGGGGGGGGGGHHHHHGGHHHGHHHHHHHHHHHHHHHHHHHHHHHGGGGGHHGGGGEGHGHHGHHHHHHFGFGHGGGGGHGGHC4E44BDFGG/?F</?00<//?<GDH22FBFCDF-<<-../<<<./...//..-----...1110/110.111../../10.000....<.<00:11111011000/...9--...-...111...//111:<..-9900....0011000.
@M03495:530:000000000-LYBTV:1:2106:8498:21931 2:N:0:GCCCAGTG+AATTGCGG
ATATTTTGCCGTTGATAAACCAGCCTCCCTGTGGTCGTTATCTTGCTCCTTCTGTCGTCAACGAATTTACTAATTCCAAAGCTCACATGCTGACAGATCGGAAGAGCGTCGTGTAGGGAAAGAGTGTCCGCAATTGTGTGGATCTAGGGGGTTGCCGCATCATTTAAAAAAAAGACAATTAGAAGCAAGGTCAATAGCTGTCTTTTCGTTAAGGTATGTATCAACATGTAACCAAACAGACGTATAACTAG
+
AABBADFFFFBAE2AAGGGGGGFDGHHDDHFGHHHHEAEHGFEG5GHHHFHHHFFDFFFEFFGGGHHGHFHFGGFG5@DF3FGGFGHBEC@DDGFFHGHCAAEDAEGE?EEEA/??3E3FGH3G4FB?D//B/CB1F200/11@@1@1/<<-->01>--.-0DD0=0000:-:.;///90;B0CFF//9.00/000;00000;0;009A/../9999//////9B///9///;/..:../.-:.9/;////
@M03495:530:000000000-LYBTV:1:2106:11850:21936 2:N:0:GCCCAGTG+AATTGCGG
ATATTTTGCCGTTGATAAACCAGCTAATCCTGAAAAAAAAATCAAAGCTAAAAACTACAATGCTAAGACCACGATGTGACTGCTATCAAAGTTAGATATATATGTAAATTATTCATCTGTCAAATCCTAGAATTATATCATACCTGCTCCAGCAATCACGACCTGTAATGGTTTAGTGGGTTGTTCACTGTTTCTGAAAAATGAAGATAGTTGTCCAGCTTCCAAAAAGTTTATTGTGTTTTCTAGTGGAG
+
AAAABFFFFFCAGGGGGGGGGGHHHHHHHGHHHHHHHGGGGHHHHHHGHHHHHGGHHHHHHHHHHGHHHHHHGGHGHHHGHHCGGHHHHHHGHHGHHHHHHHHHHHHHHHHHHHHHHHHHEHHFHHHHHHHHGHHHHHHHHHHGHHHHHHHHEHHHHHHGCGFGHHHFFFHBGHHHDGHHGGGDHHHHHHHHHHHHGHGHHHHHHHHHHHHGHHHCGHHHHHHHFCGEEBFGFGGGGF;FFGFGGGGGGFF
@M03495:530:000000000-LYBTV:1:2106:15805:21960 2:N:0:GCCCAGTG+AATTGCGG
ATATTTTGCCGTTGATAAACCACCCTCCCTGTGGTCGTTATCTTGCTCCTTCTGTCGTCAACGAATTTACTAATTCCAAAGCTCACATGCTGACAGATCGGAAGAGCGTCGTGTAGGGAAAGAGTGTCCGCAATTGTGTAGATCTCGGGGGTGGGCGGATCATTAAAAAAAAAAAAAGAAAAATGAATGATTGAAGAGCATGTGTGTGGTGGAGGCACGGAGGCTACGCGGACGGGTATGGGAGTATTGAG
+
BCCCDFFFFFDCGGGGGGGGGGGGGHHGGHHHHHHHGGGHHHHHHHHHHHHHHHHHGGGHGHGGGHHHHHHHHHHHHHHHHHHHHHHGFHHHHHHHHHHHGGGGHHHGFGEEFFGGHFHHHHHH3FDDGGG?CFHHFHF>22>222FC/>E<-<-.-----:0<0<0<<<@-9@@--...//..0000000000000./00000:..../.........--.-..0/.<---------00/./../000<0
@M03495:530:000000000-LYBTV:1:2106:24191:21961 2:N:0:GCCCAGTG+AATTGCGG
ATATTTTGCCGTTGATAAACCAGCTAATTCCAAAGCTCACATGCTGACAGATCGGAAGAGCGTCGTGTAGGGAAAGAGTGTCCGCAATTGTGTAGATCTCGGGGGGCGCCGTATCATTAAAAAAAAAAAAAAGTGAGAGAGAGAGGTATGCGGGGGTAGTAGCAATGTCGATTAGCTGTAGCCAGGAGAGTATAGTGGCGCTTGGGTAAGTGGTGGTCGGTTCGATGTGAGCTTGCATCAAGTATATGCGG
+
ABBCCFFFFFCCGGGGGGGGGGHHHHHHHHHHHHHHHHHHHHHHGHHHHHHHHHGGGGHHHGFGGEEAGHHGHHHHHHDFDGHFGGGGHHGF2BFE4BFGHG/E?--9-9B-.:;B0:00FFFADFDF>---.000;00.....;.:0000.-:---..:0:00000;0.9.0.0/00;0:00:......:00000::.-.-.9...0/0;0:0...0---..-900;000:00/:00000000;0000.-
@M03495:530:000000000-LYBTV:1:2106:17035:21964 2:N:0:GCCCAGTG+AATTGCGG
ATATTTTGCCGTTGATAAACCAAAGCTCACATGCTGACAGATCGGAAGAGCGTCGTGTAGGGAAAGAGTGACCGCAATTGTGTAGATCTTGGGGGTCGCCGGGGTATTAAAAAAAAAAAAAAAGTGGTAAACAAGTCTGCGGTACGGCACTACAGGACCACAAATACAAATGTCAATACCATGAGGTCTTCATCGACAACGGATGATATCTATTGTAATTAGGGATGACAAGGTAGATGATAGATTTCTAT
+
BBBBCFFFFFCBGGGGGGGGGGHHHHHHHHHHHHHHHGHHHHGHGGGGHHFGGGGEFGHGHGHHHEBGDF5DBFGGGGHH4GF4@@4@@4BB1>@/////<<////?22222?<C@D@C-<-:.000000;C0./00000-:.;.;.---90/00/..;A.:..00000000:000000900900///0000000/-.-.--..-0000900000:09:0BF0.//.0009..0000000990000:0;00
@M03495:530:000000000-LYBTV:1:2106:8290:21966 2:N:0:GCCCAGTG+AATTGCGG
ATATTTTGCCGTTGATAAACCAGCTAATTCCAAAGCTCACATGCTGACAAGATCGGAAGAGCGTCGTGTAGGGAAAGAGTGTCCGCAATTGTGTAGATCTGGGTGGTCGCCGTCTCATTAAAAAAAAAAAAACAATTGTTAATGAGATGGCACAGACTCATAGACTTAACATCAAAGCTATTAGTCGACGAGAGGCTTCTAGACGTATGTAATTGGTATGGATGACTTATATGTATATAGGATCTGACTCG
+
CBCCCFFFFFCDGGGGGGGGGGHHHHHHHHHHHGGHHGHHHHHGHGHHHGHHHHHGGGGHHHGEFGEEGFGHGHHHHFHDG@BFEFGEGHGBD24D444F@3F3///3>/?///0233B3?BDBDG@?/---...0000000000000<0//0/:;.00000;00000<C0090000/:0000099..--9:.-...//00000.:.:/0000000;:00/009000000;00000000;000/090000.
@M03495:530:000000000-LYBTV:1:2106:11866:21974 2:N:0:GCCCAGTG+AATTGAGG
ATATTTTGCCGTTGATAAACCAAAGCTCACATGCTGACAGATCGGAAGAGCGTCGTGTAGGGAAAGAGTGTCCTCAATTGTGTAGATCTCGGGGGGTGCCGTGTCATTAAAAAAAAAAAATACAATAAAAATATAACATTACATCCAAATAAGAAACTGACTAACACAAATCGGACGAGCGTAGAGTATGGAAAGAGTGTGTACTGATGTGTAGTTCAGATGTGGAGCATGAACACGTAACATGTCTAAGT
+
BBBBBFFFFFBAEEFGGGGGGGHHHHHHGHGHHGHHHHHHHHGHGGGGFGGGGGGEEFGHHGHHFAHHBG@@GB5BGHFFG@2@34@44411///--;./:.-.:CBC00CFB-B-----.//:/:9/:FF.B///;9//:////////:/://////9/////;//;.;//..:---;-;A.-.;://;.://.9.B/;B.////;////////;/////:////..9//////......9/////;//9
@M03495:530:000000000-LYBTV:1:2106:22775:21976 2:N:0:GCCCAGTG+AATTGCGG
ATATTTTGCGTTGATAAACCACCCTCCCTGTGGTCGTTATCTTGCTCCTTCTGTCGTCAACGAATTTACTAATTCCAAAGCTCACATGCTGACAGATCGGAAGAGCGTCGTGTAGGGAAAGAGTGTCCGCAATTGTGTAGATCTCGGTGGTCGCCGGATCCTTAAAAAAAAAAAAAAATGTAGAGAAAGCTCGAGTATCGGTGAGAAGGACTGGACTAAGATGGTGTGGAGAACTCTCACTCAGCATAATA
+
CCCCDFFFFDCCGGGGGGGGGGGGHHGGHHGHHFHGGGHHHHHHHHHHHHHHHHHGGGHGHGGGHHHHHHHHHGHHHHHGHHHHHHHHHHHHHHHHHHHGGGGHHGGGGGEGFGHHGHHHHHH?GBFGGGGGGHHFF2@>22DD2FF/?E<1@/.<<-<-/1<111=0---<------.0<11<11000/00.-.0.11.-....11/.../<./.0/000:1001...0.0.01:1<0111/00<11111
@M03495:530:000000000-LYBTV:1:2106:27645:22019 2:N:0:GCCCAGTG+AATTGCGG
ATATTTTGCCGTTGATAAACCAGAACCATCCAAAGCTCACATGCTGACAGATCGGAAGAGCGTCGTGTAGGGAAAGAGAGTCCGCAATTGTGTAGATATTGGTGGTGGTCGCGACAATAATAAAAGACAAACGCGAATTTCTATATAATATCACTAATGAAAGATTACTTATAATACGATTATCAATATATATATGAGAGAAATCAGTATTGAAAAAAGAAACCCAATAGGTACTCAATAACAGACACGAC
+
BBBBBFFFFFBAGCCDGFFFGGHHGHHGFFHHHHHCHHFEHFGHHGHFHHADGAD?EA1BFA1AAABF?@GGHCGGHB213B3>EEECBFG4B43444@@433////?/3/////</B2@222@22?2<@2/////-->111111111<0000000<00=00<<<G<0000<:CG0:....:000;;00000000009;/.//0090;B00;0000=-AAA9/.;...//////9///9//////.9..--
@M03495:530:000000000-LYBTV:1:2106:21856:22028 2:N:0:GCCCAGTG+AATTGCGG
ATATTTTGCCGTTGATAAACCACCCTCCCTGTGGTCGTTATCTTGCTCCTTCTGTCGTCAACGAATTTACTAATTCCAAAGCTCACATGCTGACAGATCGGAAGAGCGTCGTGTAGGGAAAGAGTGTCCGCAATTGTGTAGATCTCGGTGGTGGCCGGTTCATTAAAAACAAAAATACACGGACGGACTCATAGGCAGCAGGCGTGGAAGAAAGGGTGAGGACTGTGGAATATCTTGACAGGAATCAGGGA
+
BCCCCFFFFFDCGGGGGGGGGGGGGHHGGHHHHHHHGGGHHHHHHHHHHHHHHGHHGGGHGHGGGHHHHHHHHHHHHHHHHHHHHHHHHHHHHHHHFHHHGGGGHHGGFGGEGGHHHGHHHGHHFHBFGGGGGGHHGH@2@2222DFF/CD///0=>->..11=1000<.<.<<<.0000.;----.:-/0009000.....9-.--.0;.//0.......0./.00/00;0000000000../00000..
@M03495:530:000000000-LYBTV:1:2106:11571:22038 2:N:0:GCCCAGTG+AATTGCGG
ATATTTTGCCGTTGATAAACCAGCTAATTCCAAAGCTCACATGCTGACAGATCGGAAGAGCGTCGTGCAGGGAAAGAGTGTCCGCAATTGTCTAGAAGACCGGGGGGGCGGCGTGAATTAAAAAAGTGTTTTGAGCGGTAGAGATGGCGGGGGTGGACCTAGTGTGTTAAAAGAACGAAATGAAATAACGATGAGGTCGACTGACGTAAGAACAGGGGAGCATTGTGTGAGAGGGCGAGAGGAGAGTCATA
+
AAAAAD@31DA>A1AFGDD1AAG0AAAEFGHFEGFCG1GEG2AA1BB0FFFH1//AC/0A0/B/A///BAFE/0>B>0F112B/>/>E1BF2BE2B11100>/>//--9---99---///;;//--9//9--;-9/--9--//////-;----;-;;/--////9/9;/////-9----9-/9//////----////----9-//----:9/-//---999-99///--/://-----------;-/;///
@M03495:530:000000000-LYBTV:1:2106:18640:22049 2:N:0:GCCCAGTG+AATTGCGG
ATATTTTGCCGTTGATAAACCAGCTAATCCTGAAAAAAAAATCAAAGCTAAAAACTACAATGCTAAGACCACGATGTGACTGCTATCAAAGTTAGATATATATGTAAATTATTCATCTGTCAAATCCTAGAATTATATCATACCTGCTCCAGCAATCACGACCTGTAATGGTTTAGTGGGTTGTTCACTGTTTCTGAAAAATGAAGATAGTTGTCCAGCTTCCAAAAAGTTTATTGTGTTTTCTAGTGGAG
+
3AABBFFFFFBAGGGGGFGGGGHHGHHHHHHHGHHHGGGGGHHHHHBFHHHDGHGHHHHHHHHHHHHHGHHHGGHGHFHHHFFHHHGHHGGGHHHHHGHHHHHHHHHHHFHHHFHHHHHHHHHHHHHHHFHHHHHHHGHHHHHHHHHEBGGGHGHGHHHGDDGGHGGHHHHFHFFG>FCGAGGGHHHFHHGGGGHHBGHHHGFG0GBGHHGHHFGFGHGCFHCC0GGFGFFFFGGGGG:FFGGGGF0;.CA
@M03495:530:000000000-LYBTV:1:2106:10919:22059 2:N:0:GCCCAGTG+AATTGCGG
ATATTTTGCCGTTGATAAACCAGCTAATCCTGAAAAAAAAATCAAAGCTAAAAACTACAATGCTAAGACCACGATGTGACTGCTATCAAAGTTAGATATATATGTAAATTATTCATCTGTCAAATCCTAGAATTATATCATACCTGCTCCAGCAATCACGACCTGTCCTGGCAAACAACCTGCAGAAAAGCCAATCAAATATATTTTCACAAGAGATGGAATGTGAGGCAATAATAGAGTACAAAGGTTGA
+
AAAABFFFFFBBGGGGGGGGGGHGHHHHHHHHHHHHHGFGGHHGHGHGHHHHHHGHHGHHHHHHHHHHHHHHGGHGFFHHHHHHHHHHHHHHHHHHHHHHHHHHGGHHHHHHHHHHHHHHHHHHHHHHHHHGHHHHGHHHHHHFHFHFHHHHFGHHHHHGGGGGHHHHGHEHHHHGHHHGHHHGHHHGHHHHHHGHHHHDDGFHHHHHHHHHHECHHHEGHHGHFFGGEGGGB9;CFFBCFFGGGFG0FBF
@M03495:530:000000000-LYBTV:1:2106:26585:22067 2:N:0:GCCCAGTG+AATTGCGG
ATATTTTGCCGTTGATAAACCAGGACTCAGGCTGGACCAAAGCTCACATGCTGACAGATCGGAAGAGCGTCGTGTAGGGAAAGAGTGTCCGCAATTGTGTAGATCTCGGGGGGCGCCGGATCATTAAAAAAAAAAAAATGTGAAACATATGTGGTGCTGTAGCGTGTGTATCACAATACGTGGCAGTAGGCAAGGTGGTACATGACATATATCGACGCTCATATGTCGGTATGTAGACAATAGCGTGTGAG
+
ABABBFFFFFBBGGGGGGGGGGHGFHHHHHHHHHGHHHHHHHHHHHHHHHHHHFHHHGHHHGGGGGHHGEGGGGHHHHGHHHHHH@G4B4EFGGGHHH4??D44????A/</--9-:A--:;./;BBFFB=@A;A-99.//;////////9;//../://///-..:../9//////;/./..-..//////...;/.:/9////;///;///..---..;9/////.--.::////9/.////-9:9.9/
@M03495:530:000000000-LYBTV:1:2106:12921:22078 2:N:0:GCCCAGTG+AATTGCGG
ATATTTTGCCGTTGATAAACCAGCTAATCCTGAAAAAAAAATCAAAGCTAAAAACTACAATGCTAAGACCACGATGTGACTGCTATCAAAGTTAGATATATATGTAAATTATTCATCTGTCAAATCCTAGAATTATATCATACCTGCTCCAGCAATCACGACCTGTAATGGTTTAGTGGGTTGTTCACTGTTTCTGAAAAATGAAGATAGTTGTCCAGCTTCCAAAAAGTTTATTGTGTTTTCTAGTGGAG
+
AAABBFFFFFBAGGCFGCFGGGHGHHHHHGHHHHHHHGGGFH3GHGFBGHHGG3EFGFGHHHGFHGGGF2FFDFHGHED4FDEFGFEHGGHG4GGFFDGFFHHHBHHHHBFGFFHGHHHHFHHHGHHHHFHBGHHEGG33DGG2?FACDB2CBG2FBGHDDF?AG1F1FGFH1CG1=FAAEECFFHHGHHGHGFHFFHHHAGEG0C0GHHHHHFHBCGGF0:CCC<.9.CFBFGFGBB9BFFB90F0F?BE
@M03495:530:000000000-LYBTV:1:2106:22709:22098 2:N:0:GCCCAGTG+AATTGCGG
ATATTTTGCCGTTGATAAACCAGCTAATCCTGAAAAAAAAATCAAAGCTAAAAACTACAATGCTAAGACCACGATGTGACTGCTATCAAAGTTAGATATATATGTAAATTATTCATCTGTCAAATCCTAGAATTATATCATACCTGCTCCAGCAATCACGACCTGAGAGCAGATGCTAGGGCAAATTGCCCTAGCAGGGGAAAAAGGTCGAAAAAGCTTCTTTCCTGTGGATAGCACGTACATTGGGATCC
+
ABAABFFFFFBBCCGGGGFGGGHHHHHHGHGGHHHFHGGGGHGHHHGGHGHHHHECHHHHHHGHHHHHGFHHGGHEGDGHFHFHHFHHHHGGFHHHHHFHHHHHHGHHGHHHFFHHHHHHHHFGHBGHHHGHHHHHHHHHHHHFHHHHHGFFFGGGBCHD?@CAF<FDF/GHGEHGHHGFHBFFHHGHFHFHFCGHHCCGGGHG;CE0C@DEGFFGGGFBFEFEF0;FFCFFFBBBFCGEED09//9EFFF
@M03495:530:000000000-LYBTV:1:2106:18290:22102 2:N:0:GCCCAGTG+AATTGCGG
ATATTTTGCCGTTGATAAACCACCCTCCCTGTGGTCGTTATCTTGCTCCTTCTGTCGTCAACGAATTTACTAATTCCAAAGCTCACATGCTGACAGATCGGAAGAGCGTCGTGTAGGGAAAGAGTGTCCGCAATTGTGTAGATCTCGGTGGTGGGCGTGTCCTTAAAAAAAAAAAAGAAGAACGGGGAAGAAGTGACAGTGTGGGCTGGAATAGAGAGGAGAGTGGAACGAGTGGAGATATAGAGGACGGG
+
CCCCCFFFFFDBGGGGGGGGGGGGGHHGGHHHHHHHGGGHHHGHHHHHHHHHHHHHGGGHGHGGFHHHHHHHHHHHHHGHHGHHHHHHFHHHHHHHHGGHGGGGHHHGGGGGGGHGHGHHHFGH3FDFDDGGGDFFGH2DGG2@D>0F/?C////.>--<<1=111==DEGCGE--.../0//...--...//101110<111.../9..00<<B11......01.000...<..0.0<111111/.9---
@M03495:530:000000000-LYBTV:1:2106:12362:22103 2:N:0:GCCCAGTG+AATTGCGG
ATATTTTGCCGTTGATAAACCAGCTAATCCTGAAAAAAAAATCAAAGCTAAAAACTACAATGCTAAGACCACGATGTGACTGCTATCAAAGTTAGATATATATGTAAATTATTCATCTGTCAAATCCTAGAATTATATCATACCTGCTCCAGCAATCACGACCTGTAATGGTTTAGTGGGTTGTTCACTGTTTCTGAAAAATGAAGATAGTTGTCCAGCTTCCAAAAAGTTTATTGTGTTTTCTAGTGGAG
+
3AABCFFFFFCAEGGGGGGGGGHHGHHHHHHHHHHHHGGGGHHHHHHHHGHHGHGHHHHHHHHHHEHHHHHHGGGGFFHFHHHHHHFHHGHGHHHHHHHHHHHHGHHHHGHHHGHHHGHHHHHHHHHHHHHHHHHHHHHHHHHGHHHHHGFHFGGGCHHGCDGDHGHGGHHGHFFF>GHGDFGGHHHHHHHHHFHHHGHHFHFFFHHHHGHHHHHFGHHHFHHHFHHGGFGFGGGGFF:FGGGGFGFGF0C
@M03495:530:000000000-LYBTV:1:2106:5313:22110 2:N:0:GCCCAGTG+AATTGCGG
ATATTTTGCCGTTGATAAACCAGGACTCAGGCTGGACCAAAGCTCACATGCTGACAGATCGGAAGAGCGTCGTGTAGGGAAAGAGTGTCCGCAATTGTGTAGATCTCGGTGGTGGCCGTGTCATTAAAAAAAAAAAAAAGTTAAGATATGAGGATTGAGGCTAAAGTAGTTAAATACAAGTATAAGATAGATGTGGTGAGGGGTGTTAGTAGATCATGACTGTCTGTGCAGGTGTCTAGTGCTAATATGGA
+
@BBCCFFFFFCCGGGGGGGGGGHGHHGHHHHHHHGHHHHHHHHHHHHHGHHHHHHHHHHHHGGGGHHHGFGGEFGHHHGHHHHHHFH@FGGGGGGHHBF2B3444D?0?/?E///00///0?BFGF3F3GCF@/>-<--.<00000000000/0:0/00/..:000000;00000;00000000090000000000;.0...-.--.90000900000000000:000000..000090000900000000
@M03495:530:000000000-LYBTV:1:2106:20389:22127 2:N:0:GCCCAGTG+AATTGCGG
ATATTTTGCCGTTGATAAACCAGGGACTCAGGCTGGACCAAAGCTCACATGCTGACAGATCGGAAGAGCGTCGTGTAGGGAAAGAGTGTCCGCAATTGTGTAGATATCGGTGGGCGCCGGATCATTAAAAAAAAAAAGAATGAAAAGATGGTTGGTAGAGTGGGGGAGGCAGGCTAAACAGATCCGCCTGTGACACAGGAGATCCTGGCTTGAACGTATGTACACGCGGAATTGTGAGCAAGAAATGCGGA
+
ABBCCFFFFFCBGGGGGGGGGGHGGGGHHHHHHHHGHHHHHHHHHHHHHHHHHHGHHHHGHHGGGGHGHGFGGEGFHHHGHHHHGHBBBFGFGGGGHFFG2BFB44BBCE/?E/?<//<//?/FDG11?DFCCF-<-...00:::0/:000:0.-.C00000..--9--..9-..00000//090;..;.;0;0:0/....:/9090/.:.:.00...0/:0000.--9--900000000/////000.--
@M03495:530:000000000-LYBTV:1:2106:16571:22131 2:N:0:GCCCAGTG+AATTGCGG
ATATTTTGCCGTTGATAAACCACCCTCCCTGTGGTCGTTATCTTGCTCCTTCTGTCGTCAACGAATTTACTAATTCCAAAGCTCACATGCTGACAGATCGGAAGAGCGTCGTGTAGGGAAAGAGTGTCCGCAATTGTGGAGATCTCGGTGGGCGGCGGGTCATTAAAAAAAAAAAAAGAGGGATGAGACGACATTAGAGGGTGGATGTGGATACAGTTGCAAGGTTAGAGGAAGGGTCTGAGCGGTTGGGC
+
BCCCDFFFFFCCGGGGGGGGGGGGGHHGGHHHHHHHGGGGHHHHHHHHHHHHHHHHGGGHGHGGEHHHHHHHHHHHHHGHHHHHHHHHHHHHHHHHGHHHGGGGHHHGGGGFGGHGHGHHHHHE3FBFGGGGGDBDGH/2=22@D>?F?CA//--<@--9::;;B0;00-:@-99@-../.../.0000:---.:0000/..;99000:;0000000000000.000;FB/A/....///000--.----.
@M03495:530:000000000-LYBTV:1:2106:27818:22133 2:N:0:GCCCAGTG+AATTGCGG
ATATTTTGCCGTTGATAAACCAGCTAATCCTGAAAAAAAAATCAAAGCTAAAAACTACAATGCTAAGACCACGATGTGACTGCTATCAAAGTTAGATATATATGTAAATTATTCATCTGTCAAATCCTAGAATTATATCATACCTGCTCCAGCAATCACGACCTGTAATGGTTTAGTGGGTTGTTCACTGTTTCTGAAAAATGAAGATAGTTGTCCAGCTTCCAAAAAGTTTATTGTGTTTTCTAGTGGAG
+
BBBBBFFBDFBAEEFDGGGEFEHDBGHGHHFHHHGHHGEEEF3GHGFBHGHHFHFFHHHBGDGHHHHFHBGGGCHFGHEGFBGGHFCGDFGGHHHHFHBEFGHH?GHHHGHHFHHHHGHHHHGFHHGGGFFFHGHHHFEHGHFHHHECGFHHHHBGHCCGGGGGHGGHGGH?GF?D>GGGEF@EGGDGFFHHHH<DFD0D.FBF000;CGGFHHH0GFGBGHHHF0;CDFGBBFGGF0;9BBFG0009ABE
@M03495:530:000000000-LYBTV:1:2106:9262:22148 2:N:0:GCCCAGTG+AATTGCGG
ATATTTTGCCGTTGATAAACCACCCTCCCTGTGGTCGTTATCTTGCTCCTTCTGTCGTCAACGAATTTACTAATTCCAAAGCTCACATGCTGACAGATCGGAAGAGCGTCGTGTAGGGAAAGAGTGTCCGCAATTGTGTAGATATCGGGGGGCGCCGGATCATTAAAAAACAAAACAAGTAAATAAAGTGCTGCAGAGAGGTTCGCGAAGTAAGTACGCTACTAGTATGATGCAGTGAGGGTCGCTGTAGG
+
CCBCCFFFFFCCGGGGGGGGGGGGGHHGGHHHGHHHGGGHHHHHHHHHHHHHHHHHGGGHGHGGGHHHHHHHHHHHHHHHHHHHHHHHHHHHHHHHHHHHGGGGHHHGGGGFGFHGHGHHHHGHBGBDGFGGGGHFFFFDHFB2>2F@//@--------.-:;0:00B:-.;9A..../:0000000000000:/00./..0/:------.000000....-0:000000000000000.../--...0:0
@M03495:530:000000000-LYBTV:1:2106:26118:22151 2:N:0:GCCCAGTG+AATTGCGG
ATATTTTGCCGTTGATAAACCAGCTAATCCTGAAAAAAAAATCAAAGCTCAAAACTACAATGCTACGACCACGATGTGACTGCTATCAAAGTTAGATATATATGTAAATTATTCATCTGTCAAATCCTAGAATTATATCATACCTGCTCCAGCAATCACGACCTGTAATGGTTTAGTGGGTTGTTCACTGTTTCTGACAAATGAAGATAGTTGTCCAGCTTCCAAAAAGTTTATTGTGATTACTAGAGGAG
+
1>AAAFFFB1>1E11GB3FE10001B1F1DG1D11FF0EE/BGFHFFHG1FG1BGHGB1AFB1FF1BEE>EGGG/FGFBHDHHFF20B@1DFFB21>2BF2B2F2>FF2>GHHFHBHFH2FGDHE11F21FGHHGF2G22BGFFHHHBGFHHFF<1GHHG/ACCHF111<11=011>G0C<A?C.0000000=DDG00<:/:::<00CFHHHGGCGB:/0C0/00;A.9F000CF09;09C0;0;00:/CC
@M03495:530:000000000-LYBTV:1:2106:15652:22181 2:N:0:GCCCAGTG+AATTGCGA
ATATTTTGCCGTTGATAAACCAAAGCTCACATGCTGACAGATCGGAAGAGCGTCGTGTAGGGAAAGAGTGTCGCAATTGTGTAGAACTCGGGGGGCGCGCTATCATTAAAAAAAAAAACACTTATATTTTAATTGTTACAGCTCGAACAACGAATGATTGTTCTAAAATCAGAAAGAGAACTACACACTATGTCTGTAAAGTACTGTCAAGTGATCGTATTTGTTGGAAGCAGTGAGCGTTTCTACTTGAG
+
CCCCCFFFFFCBGGGGGGGGGGHHHGHHHHHHHHHHHHHHHHHGGGGGHGGGGGGGGHHHHGHHHHHHFB5DEHGGGGFG424@B4333>1/>@-:9;----.90000009;@CF-;-...00;00000000:00000000000.:/:-/.-.:.0000;00000000000000009//0::000/0.//000000;00;000000000:000000::./0000/..00/.0/:0900-;.-0:0000;00
@M03495:530:000000000-LYBTV:1:2106:12422:22181 2:N:0:GCCCAGTG+AATTGCGG
ATATTTTGCCGTTGATAAACCAGCTAATCCTGAAAAAAAAATCAAAGCTAAAAACTACAATGCTAAGACCACGATGTGACTGCTATCAAAGTTAGATATATATGTAAATTATTCATCTGTCAAATCCTAGAATTATATCATACCTGCTCCAGCAATCACGACCTGTAATGGTTTAGTGGGTTGTTCACTGTTTCTGAAAAATGAAGATAGTTGTCCAGCTTCCAAAAAGTTTATTGTGTTTTCTAGTGGAG
+
AAABBFFFFFBBGGGGGGGGGGHHHGHHGHHHHHHHHGGGGHHHHHHHHHHHHHGHHHHHHHHHHHHHGHHHGGHGHHHHHGGHHHHHHHHHHHHHHHHHHHHHHHHHHHHHHHHHHHHHGHFHHHHHHHGHHHHHHHHHHHHHHHHHHHHHHHHHHHHGGGGGHHHGFHHGGHHHHHHFEEGGHHHHHHHHHHHG0DGHHHHHHHHHHHHGHHFFGHFHHGFFB0;.CCFFGFGGFGCFGFGGGGGGGFE
@M03495:530:000000000-LYBTV:1:2106:16689:22186 2:N:0:GCCCAGTG+AATTGCGG
ATATTTTGCCGTTGATAAACCAGCTAATCCTGAAAAAAAAATCAAAGCTAAAAACTACAATGCTAAGACCACGATGTGACTGCTATCAAAGTTAGATATATATGTAAATTATTCATCTGTCAAATCCTAGAATTATATCATACCTGCTCCAGCAATCACGACCTGTAATGGTTTAGGGGGTTGTTCACTGTTTCTGAAAAATGAAGTTAGTTGTCCAGCTTCCAAAAAGTTTATTGTGTTTTCTAGTGGAG
+
BBABBFF5DFBBGGGGGGGGGGHHHHHHGHHHHHHHHGGGGHFHHFF2GFHHHHGFHGHHFHGFH5CGGFHGGGEGADEDGFHHHG3FHHHHFFHHHHFFFGHHFGHFHDHHFFHGGHGGHHHHGHF?GBGFHFHHFFBFGFFGHHGGHFFFBF@<@@GFDGGDE?FFGHBFGCFG1>ACCGGGC00<<BGHCGCCHHHFFHHHGH0:CHHHHBFCFBBF99BBFG?AAFFFFGFBFGFFGB000B;C9/A
@M03495:530:000000000-LYBTV:1:2106:5932:22195 2:N:0:GCCCAGTG+AATTGCGG
ATATTTTGCCGTTGATAAACCAGCTAATCCTGAAAAAAAAATCAAAGCTAAAAACTACAATGCTAAGACCACGATGTGACTGCTATCAAAGTTAGATATATATGTAAATTATTCATCTGTCAAATCCTAGAATTATATCATACCTGCTCCAGCAATCACGACCTGTAATGGTTTAGTGGGTTGTTCACTGTTTCTGAAAAATGAAGATAGTTGTCCAGCTTCCAAAAAGTTTATTGTGTTTTCTAGTGGAG
+
BCBCCFFFFFCBGGGGGGGGGGHHHHHHHHHHHGHHHGGGGHHHHHEGHGHHHHGHHHHHGHHHHHHHGHHHGGHGGFHEHHFHHHFHHHHFHHGHHHHHHHHHHHHHHHHHHHHHHHGHHHHGHHHHHGHGHHHHHHHHHHGHHHHGFBHFHHHHHHHGFGGGHGHHDGHHHEHE1>GAEGGGHHHHHHFHFHHHHHGHHHHHEHFHHHHHFHHHGHHHGHHGHHAAEFFGGGGGGGFFGGEGFFFGF0A
@M03495:530:000000000-LYBTV:1:2106:17181:22198 2:N:0:GCCCAGTG+AATTGCGG
ATATTTTGCCGTTGATAAACCACCCTCGCCCTCCAAAGCTCACATGCTGACAGATCGGAAGAGCGTCGTGTAGGGAAAGAGTGTCCGCAATTGTGTAGAGCTCGGGGGTGGGCGGGTGAATTAAAAAAAAAATAGATATTCATAAAAATTGGTTGAACAAATTTTAATAAACACGACAAGTTGCTCAATTCGGCGTGTTGATCCAATATACTTGTGATTAATGTGATAGCGTATGATCGGAGGCAGGCGAT
+
AAAABFFFFFBBGGCGGGGGGGFGGHHGGGGGHGHHHHFHHHGHHHGHHGHHHHHHHGGGFHHHGGGGEEFGHHGCGHHHH4E@BFFGCEEHFFG2?3B3433/>//</<>///--:-:0;0;;CGFC-9--.0;B090;0;0;00;B./BF9.9////;./9//;9BB//99.9;---.////:9/9/:/.;--9-...///;B///;9/;/9/;/://///;/9///9;;..:/9/A..--...-.---
@M03495:530:000000000-LYBTV:1:2106:14183:22205 2:N:0:GCCCAGTG+AATTGCGG
ATATTTTGCCGTTGATAAACCACCCTCCCTGTGGTCGTTATCTTGCTCCTTCTGTCGTCAACGAATTTACTAATTCCAAAGCTCACATGCTGACAGATCGGAAGAGCGTCGTGTAGGGAAAGAGTGTCCGCAATTGTGTAGATCTCGGGGGTCGCCGGAGCATTAAAAAAAAAAAAAGACTGGTTGAGTACGGCAGGGTGTTATCTATGCAGGAGGACCATGAAAGTGTGACTGATACGAGAGTAGGGGGT
+
ABCCCFFFFFCCGGGGGGGGGGGGGHHGGHHHHHHHGGGHHHHHHHHHHHHHHHHHGGGHGHGGGHHHHHHHHHHHHHHHHHHHHHHHHHHHHHHHHHHHGGGGHHHGGGGEE?GHHGHHHEBGBFBFGGCGCGHHFH@2222@F@F///>-.<<.-----.00000C0=A--@---..///./99//;//..-----/.-.///9//////.....9..///////////:/://;/....-:///..--
@M03495:530:000000000-LYBTV:1:2106:10181:22224 2:N:0:GCCCAGTG+AATTGCGG
ATATTTTGCCGTTGATAAACCAGCTAATCCTGAAAAAAAAATCAAAGCTAAAAACTACAATGCTAAGACCACGATGTGACTGCTATCAAAGTTAGATATATATGTAAATTATTCATCTGTCAAATCCTAGAATTATATCATACCTGCTCCAGCAATCACGACCTGTAATGGTTTAGTGGGTTGTTCACTGTTTCTGAAAAATGAAGATAGTTGTCCAGCTTCCAAAAAGTTTATTGTGTTTTCTAGTGGAG
+
AAAABFFFFFBBGGGGGGGGGGHHHHHHHHHHCHHHHGGGGHHGHHFHHHHGHHGHHHHGHHHHHGHHHHHHGGHGHHGHGHFHHFHHHHHHHHHHHHHHHHHHGHHHHHHGHHHHHHHHHHHHHHHHHHHHHHHHHHHHHHHHHHHHHHHHGHHHHHHGGGGGGHGBHHF?GGGFGFHHGGGGHHHGHHHHHHHHHDDDGHHFDGFHHHHHGHFHHHHGGEF0;::AE9BFFGGGFGFFGGGGGB;C.FE
@M03495:530:000000000-LYBTV:1:2106:20373:22232 2:N:0:GCCCAGTG+AATTGCGG
ATATTTTGCCGTTGATAAACCAGGACTCAGGCTGGACCAAAGCTCACATGCTGACAGATCGGAAGAGCGTCGTGTAGGGAAAGAGTGTCCGCAATTGTGTAGATCTCGGTGGTGGGCGGATCATTAAAAAAAAAAAACGAGAAGGGAAGGGAAGGGTAGAGAAGAAGAGCTAGGGAAAGAACTGTGCGAGGGGAGGGCGCGAGTGACTCAATACGGTAATAGAGTGTCAGAGGTCACGAAGGACCGAAGCA
+
CCCCCFFFFFECGGGGGGGGGGHGHHHHHHGHHHGHHHHHHHGHHHHHHHHHHHGHHHGHHGGGGFHGGGGGEFGHHHGHHHHHHFG@BGGGGGGHHGF24344?BB0C/?E</?/?<////?F111GFDDGGCD--.-...:/......<...<../<11<0B://0./000../.../:/10<11..9---.<--.-<----.1111001109.<..1111111111110.0/00<..<<...-----:
@M03495:530:000000000-LYBTV:1:2106:12044:22244 2:N:0:GCCCAGTG+AATTGCGG
ATATTTTGCCGTTGATAAACCAGCTAATCCTGAAAAAAAAATCAAAGCTAAAAACTACAATGCTAAGACCACGATGTGACTGCTATCAAAGTTAGATATATATGTAAATTATTCATCTGTCAAATCCTAGAATTATATCATACCTGCTCCAGCAATCACGACCTGTAATGGTTTAGTGGGTTGTTCACTGTTTCTGAAAAATGAAGATAGTTGTCCAGCTTCCAAAAAGTTTATTGTGTTTTCTAGTGGAG
+
ABCBCFFFFFCCGGGGGGGGGGGHHHHHHHHHHHHHHGGGGHHHHHHHHHHGGHGGHHHHHHHHHHHHHHHHGGHGHHHFHHBGHHHHHHHHHHHHHHHHHHHHHHHHHHHHHHHHHHHHHHHHHHHHHHGHHHHHHGGHHHHGHHHHHHGHGHHHGHHGGGGGHFHGHHHGHHHF=GHGFGGGHHGHHHHHHGHHHHGFHHHHHGHGHHHHHHHGFHGFCGGHBCCAECFGFFGGGB:CBFGGGBBFFGE
@M03495:530:000000000-LYBTV:1:2106:4773:22256 2:N:0:GCCCAGTG+AATTGCGG
ATATTTTGCCGTTGATAAACCAGCTAATCCTGAAAAAAAAATCAAAGCTAAAAACTACAATGCTAAGACCACGATGTGACTGCTATCAAAGTTAGATATATATGTAAATTATTCATCTGTCAAATCCTAGAATTATATCATACCTGCTCCAGCAATCACGACCTGTAATGGTTTAGTGGGTTGTTCACTGTTTCTGAAAAATGAAGATAGTTGTCCAGCTTCCAAAAAGTTTATTGTGTTTTCTAGTGGAG
+
AAAAAFFDFFDACGGGGBFBGGFHHHHFGFBHHBHFFGECEGHFFFFBHHHHFHGHHHHHHHHFGFGHBFFGGGEFGFFHHGBEFGCHHHHFFHHEHHFEDHHHHHHHHGGHHHHHFHH2GFGHGEGGHF1GGGGHFHFHGHGBDH0GB1GGBG@GFHHC//<CH1DFGHHFHHF1<FG.>FC<CFD<GHGF0DGDHB0GHHHG00CGHH:CGH00CBG:0;/00;GEC;0BCFFFBB9;/;0C;B0C.0;
@M03495:530:000000000-LYBTV:1:2106:25696:22259 2:N:0:GCCCAGTG+AATTGCGG
ATATTTTGCCGTTGATAAACCAGAGGACTCAGGCTGGACCAAAGCTCACATGCTGACAGATCGGAAGAGCGTCGTGTAGGGAAAGAGTGTCCGCAATTGTGTAGATCTTGGTGGGGGCCGTATCAATAAAAAAAAAAAAAACAAATAAATTAGAACATGGTGAACAAAAGAGAAATGAAGGTCTATCATGGAACGAGTTGGGAGATAGGTACAGACTGTGAGGACTTGTCGAGACGTGAAACGGATAACAA
+
CCCCCFFFFFCBGGGGGGGGGGGHHGHHFHHGFHGHGHGHHHHGHHGHHHGHGHHGHHHHHHHGGGGAGEE>AE0EF2FGGHHHFHH43BEGFGGGFB?4F2?F44B?4BB3?F//>/////0@>2D@?1DFDF?FC----....;00;0;0;:00/0:/000000/:.;.//00;000000000000000000.....00:.../00/0000:0.;:0000.0.::000..-.9.....00.....000:
@M03495:530:000000000-LYBTV:1:2106:25314:22298 2:N:0:GCCCAGTG+AATTGCGG
ATATTTTGCCGTTGATAAACCAGGACTCAGGCTGGACCAAAGCTCACATGCTGACAGATCGGAAGAGCGTCGTGTAGGGAAAGAGTGTCCGCAATTGTGAAGATCTCGGGGGGTGGCGGAAAAATAAAAAAAAAAAAAAAAGGGAGAAAGACGGTGGAAGGGAGGATGACAAAGGAGTAACAGACGTGAGCCATGGACACAATGTGGTGAGTGTTGAGACAGAGTATGACGCAGGTAAAACGCGATGCAAG
+
CBCCCFFFFFBAGGGGGGGGGGHGHHGHHHHHHHGHGHHGHHGHGHHHHHCGHHGHHHHHHGGEGGHGGGDE>EFGHHGHHHHHGBF4@@EEEGEEF4?4B433?B4B?//C--9-.-----/.;00:0;=---9------..:...:00/:......:/....-./000;0///:.//000:/.-....0//00/000./.00000/.0:0000.0;.0/://0:0000..--9.:0000--;:-..0::
@M03495:530:000000000-LYBTV:1:2106:18611:22298 2:N:0:GCCCAGTG+AATTGCGG
ATATTTTGCCGTTGATAAACCAGCTAATCCTGAAAAAAAAATCAAAGCTAAAAACTACAATGCTAAGACCACGATGTGACTGCTATCAAAGTTAGATATATATGTAAATTATTCATCTGTCAAATCCTAGAATTATATCATACCTGCTCCAGCAATCACGACCTGTAATGGTTTAGTGGGTTGTTCACTGTTTCTGAAAAATGAAGATAGTTGTCCAGCTTCCAAAAAGTTTATTGTGTTTTCTAGTGGAG
+
AB?AAFFFFFBAEGGGGGGGGGHGGHGHDGHGHHHHHFGGGHHHHHHHHHHHHGGHHHHHHGHGHEHHHFHGGFHGGHEEHHHHHHGHHHHHHHHHHHHHGHHHFHHHGHHHHHHHHHHGHGBHHGFHFHHHHHHGHHGHHHBGFHHGHGHHFHHHFHHGGGGGHHHHDHH<1GHH==FGDGGGHHFHHHGHGFHHFDDGCFHFFFFHHHFHHHHHHGHHCFFHFHGGABFGGGGGGGFGGGGGFGBF.9A
@M03495:530:000000000-LYBTV:1:2106:17610:22308 2:N:0:GCCCAGTG+AATTGCGG
ATATTTTGCCGTTGATAAACCACCCTCCCTGTGGTCGTTATCTTGCTCCTTCTGTCGTCAACGAATTTACTAATTCCAAAGCTCACATGCTGACAGATCGGAAGAGCGTCGTGTAGGGAAAGAGTGTCCGCAATTGTGTAGAGCTCGGGGGGGGGCGGGGAATTAAAAAAAAAAAAGCATGGCACAGTGGTGGACGTGGGGGGGGGTGTAAAAGAGGATGCGAGTGCTAAGGGATAGTGTGCGCGTGTAGC
+
CCCCCFFFFFDCGGGGGGGGGGGGGHHGGHHHHHHHGGGHHHHHHHHHHHHHHHHHGGGHGHGGEHHHHHHHHHGHHHHHHHHHHHHHGHHHHHHHHHHHGGGGHGHGFGGFGCHGHGGHHHGGFG3FGGGGGGHHGH22F2222@<@/<---9:--:---./0000;:@B;--@-9:0;0../0//:0:;...0-...--;-------00000.;../0/-.--.00000;..//000000.;---;/00
@M03495:530:000000000-LYBTV:1:2106:22388:22367 2:N:0:GCCCAGTG+AATTGCGG
ATATTTTGCCGTTGATAAACCAGCAATGTCACAACCACTTCTTGCCCTCCAAAGCTCACATGCTGACAGATCGGAAGAGCGTCGTGTAGGGAAAGAGTGTCCGCAATTGTGGAGATCTCGGTGGTCGCCGGTGGATTAAAAAAAAAAAAGGAAAAGACAGCAGGGCGATGTCATATGTGCAGAATTAATGGTGCGATGTAACTCTAACTCACACATCAGGCACGACACAAAACAATTAGCGACCGCGATAT
+
BCBBCFFFFFCCGGGGGGGGGGHHHHHHGHHHHHGGGGHHHHHHGHHHHGHHHHHHHHHHGHGHHHHHHHHGHGGGGHHHGGGFFGGHHHGGHGHFHFF@FGGGCEEHGHB/BFB33B?FF<<D<?<////<//=1==1D1FDG@--<:..;///:.///./;.-.--9.;00000;0;9000;0009000000-..9.0;00:0000009000.00000;....---/...9..0000/--------:.-
@M03495:530:000000000-LYBTV:1:2106:8697:22411 2:N:0:GCCCAGTG+AATTGCGG
ATATTTTGCCGTTGATAAACCACCCTCCCTGTGGTCGTTATCTTGCTCCTTCTGTCGTCAACGAATTTACTAATTCCAAAGCTCACATGCTGACAGATCGGAAGAGCGTCGTGTAGGGAAAGAGTGCCCGCAATTGTGCAGAGCTCGGGGGGCGCCGGATCATTTAAAAAAAAAAAGTGGGTGGATAAGTTGTCCGAATACTTAGAATAGCAATAGGGTTGCAAAATAGTTTGATTGCATCCGGAGATGAA
+
CCCCCFFFFFBBGGGGGGGGGGGGGHHGGHHGFHB3AEAGGFFGHHHHHHFFHHHHGGGHEHEGGHHFHHHGGHHGFHGFGHFHHGHHGFDGFHHFBFHHGGGGGHEEFGGGA?GGHGHHHHGHFD3DFFCGGGGB@22@@D/@21/>/<---:;-C-:.-.0900009:-:-9--.9;0...-.00000;B000.;9..00000009000000000./;-.000/0000000000000009.-.9:/000
@M03495:530:000000000-LYBTV:1:2106:17734:22413 2:N:0:GCCCAGTG+AATTGCGG
ATATTTTGCCGTTGATAAACCACCCTCCCTGTGGTCGTTATCTTGCTCCTTCTGTCGTCAACGAATTTACTAATTCCAAAGCTCACATGCTGACAGATCGGAAGAGCGTCGTGTAGGGAAAGAGTGTCCGCAATTGTGTAGATCTCGGGGGGGGCCGTGTCATTAAAAAAAAAAAAAATGAGAGGTTAGGAGACGGGGGGGTGTATCAGTATCGGGGTGCAGAATGGAGGGGTGAGCATGTGGGTGGTAGG
+
CCCCCFFFFFCBGGGGGGGGGGGGGHHGGHHHHHHHGGGHHHHHHHHHHHHHHHHHGGGHGHGGGHHHHHHHHHHHHHHHHHHHHHHHHHHGHHHHHHHHGGGGHHHGGGGGGGHHFGHHHHGHDG?FGGGGGGGHHH2FF222220=/A?-----;--;/;:0BB:BB-@=-=----.00000.0/0;B0/..9.----;:--000000000.----:.0;0/000:/.--.-..0000;00A..-.00.
@M03495:530:000000000-LYBTV:1:2106:24342:22425 2:N:0:GCCCAGTG+AATTGCGG
ATATTTTGCCGTTGATAAACCAGCTAATCCTGAAAAAAAAATCAAAGCTAAAAACTACAATGCTAAGACCACGATGTGACTGCTATCAAAGTTAGATATATATGTAAATTATTCATCTGTCAAATCCTAGAATTATATCATACCTGCTCCAGCAATCACGACCTGTAATGGTTTAGTGGGTTGTTCACTGTTTCTGAAAAATGAAGATAGTTGTCCAGCTTCCAAAAAGTTTATTGTGTTTTCTAGTGGAG
+
3>AABFFFFFBBGGGGGGGGGGHHHHHFFHHHHHHHHGGGGHFHHHHFHHGFHHGFHHHHHHHGHHHHHHHHGGHGHHHHHHGHHHBHFHEGHHHHHHHHHHHHHHHHHGHHHHHHGHHHHHHHHHHHHHHHHHHHHHGHHHHFHHFHHHHHGHHHHHHGADGGHGHHFHGGGHHHHHGHFGGGGHHHHHGHFHHHHGH<GGHHGFHHHHFFHHHHFGGHHHHHGGFGFFFGGGFGGFFGGFGGGGFBFGF
@M03495:530:000000000-LYBTV:1:2106:16902:22447 2:N:0:GCCCAGTG+AATTGCGG
ATATTTTGCCGTTGATAAACCAGCCTCCCTGTGGTCGTTATCTTGCTCCTTCTGTCGTCAACGAATTTACTAATTCCAAAGCTCACATGCTGACAGATCGGAAGAGCGTCGTGTAGGGAAAGAGTGTCCGCAATTGTGTAGATCTCGGTGGGGGGCGGGTAGTTAAAAAAAAAAAAGAGTAGTTGGGTGGAGAGGTAAGACATGAAAGACACGAATGGACGTGGTGTATCGCCTGTACAAGTCATGGGATT
+
DDDDCFFFFFCCGGGGGGGGGGHHGHHHGHHHHHHHGGGHHHHHHHHHHHHHHHHHGGGHGHGGGHHHHHHHHHHHHHHHGHHHHHHHHHHHHHHHHHHHGGGGHHHGGGGEGGHHHGHHHGHHBBDDGGGGCFGHHH@2222222@F/?E//---9----.::B00<09--B=99../<:00000-.<<..0..<00:00/000000////.-..0:<0-.....<000.....000000000<00./0/
@M03495:530:000000000-LYBTV:1:2106:22834:22447 2:N:0:GCCCAGTG+AATTGCGG
ATATTTTGCCGTTGATAAACCAGGGACTCAGGCTGGACCAAAGCTCACATGCTGACAGATCGGAAGAGCGTCGTGTAGGGAAAGAGTGTCCGCAATTGTGTAGGTCTCGGTGGGCGCCGTATCATTAAAAAAAAAAAATGTACAGGACAGTGGTGTAGAGTTGTGTACACAAATACACAGATGTCGCCTGAGATACTGGAGTTGCTAGCACTACGTTTGCATAGTGCGCGTCTGCACACGGTGACACCGTT
+
ABBBCFFFFFBBGGGGGGGGGGHGGGGHHHHHHHHGHHHHHHHHGHHHHHHHHHHHHHGHHHGGGGGGHGEEE>EFGHHGFFHHGHEG4BFEEGGGHHBG24333DB43//?///</>B//@0D>22D>2FCG@G@@-<0<0000/../.:0/0..0000000;.:00000..0;0000./00;0.....//00;0////./////////9///..//.///9/://--:--..////.--9..///.-..
@M03495:530:000000000-LYBTV:1:2106:19752:22470 2:N:0:GCCCAGTG+AATTGCGG
ATATTTTGCCGTTGATAAACCAGGACTCAGGCTGGACCAAAGCTCACATGCTGACAGATCGGAAGAGCGTCGTGTAGGGAAAGAGTGTCCGCAATTGTGTAGGGATCGGGGGGGGCGGGAGTGTTAAAAGAAACAAGGACAAGGAAGTGGGACGGACGTGTAGGCGGCGAGGACGGGGGAGAGACAGCGTGTGAGTGTGTTGTGGGCTGCGAGATACATGAGTAGCTGCGCAGAGTGGTGGGACTGTCGCG
+
ABABBFFFFFBBGGGGGGGGGGHGHHHGHHHHHHGGHCHGGHGHHHHHHGFHHHHHHFFHGGGGGFFGGFEGFG?CGHGFHHHHHBG@B@EEG>AFHHHCB33/3B?>A/><------;--..///99//;.9//.........././//...--.--.9/.;//---9----.-9---9-;;..9..-..:.//////./....;....----./////9/9//////9---;.//./..-....//..-
@M03495:530:000000000-LYBTV:1:2106:3839:22471 2:N:0:GCCCAGTG+AATTGCGG
ATATTTTGCCGTTGATAAACCAGTCTCCAAAGCTCAATGCTGACAGATCGGAAGAGCGTCGTGTAGGGAAAGAGTGTCCGCAATTGTGGAGATCTCGTGGGTCGCCGAATCAATAAAAAAAAAAAAAGTATGAGAATAAAGCTCGTGAGTCATAGTAGACATAAAGCGATCAAGGCCGAGAGAAAAATTAGTACAAAGCTAGTGAAGAAAGAAAAGCGAGACAGAATAGTGACAAGTATTATGCACAAAAG
+
BAAAAFFFFFDBGGGGGGGGGGHGHHFHGGHG4GFGHHHHHHGGHHHHHH?GGAAFHGG?EEE1AFFEHGGGHG5E55DECFGEED441B1B?34B1?1>//2>//</<//B?332BFD@?//>---.<00000<0000=0000:-./.000000;;00000:000;.....00/.;---:9./9:../////9////9;////////////9/.9...--;B./://///////.9////9/////.9./
@M03495:530:000000000-LYBTV:1:2106:8847:22482 2:N:0:GCCCAGTG+AATTGCGG
ATATTTTGCCGTTGATAAACCACCCTCCCTGTGGTCGTTATCTTGCTCCTTCTGTCGTCAACATTCCAAAGCTCACATGCTGACAGATCGGAAGAGCGTCGTGTAGGGAAAGAGTGTCCGCAATTGTGTAGATATCGGTGGGGGCCGGATCATTAAAAAAAAAAAAAAGATCACAAGGTTGTGGGGAGAGTGAGGGGGATATGAAGGAGGTGGAGGGTGGAGTCGGAGATTAGTGATGGAAAGAGTATGAG
+
CBBABFFFFFCAGGGGGGGGGGGGGHHGGHHHHGHHGGGHHHHHHHHHHHHHHHHHGGGHGHHHHHHHHHHHHHHHHHHGHHHHHHHHHHGGGGHHHGGGGEF?GGHGGHHHHHDGBDFFGGGGBBGH233333B3F@/?////-<<--.-<0=0000<ADC-@---;..//////..///;..:-.-..///9..---.///////..9......-..-.:;/-----/////////////.//9/;///
@M03495:530:000000000-LYBTV:1:2106:27477:22489 2:N:0:GCCCAGTG+AATTGCGG
ATATTTTGCCGTTGATAAACCAGCTAATTCCAAAGCTCACATGCTGACAGATCGGAAGAGCGTCGTGTAGGGAAAGAGTGTCCGCAATTGTGTAGATGATGGGGGGGGGCGGAGTATTAAAAAAAAAATGTATCTGTATCTCGAGACTAGCAGCATGGACAAAGCAGGTTTGGTGTTCTGCATATACATCATAGACGGAGGTAAGGAGTGGGGCGTGATCGCCTTGCCAAGTCTGGCTCGTAGCGTGCTGG
+
BBABBFFFFF@AACEFDEFGGGGFGHHH5FHHEAGCGHCHHH3BDEF23FBFGEFEAEGCF?A1E0EGGHGGBGGGHE5G55B1/E/1F@FEG4B44444@311/------9--.//;B//;/-----./://;/9///;//.;...;/;///9.:B.BF/..;.//9.;/.9;...:9///9/:///////;/99.9..-.///:/.9...-;---.//...../////99/////./--.9.-.;99B/
@M03495:530:000000000-LYBTV:1:2106:14181:22497 2:N:0:GCCCAGTG+AATTGCGG
ATATTTTGCCGTTGATAAACCACCCTCCCTGTGGTCGTTATCTTGCTCCTTCTGTCGTCAACGAATTTACTAATTCCAAAGCTCACATGCTGACAGATCGGAAGAGCGTCGTGTAGGGAAAGAGTGTCCGCAATTGTGTAGATCTCGGTGGGCGCGGTGTCATTAAAAAAAAAAAAAAAGGTGAAAGAGCGGGAAATAGGATGTGGTAGAGGGAGATAGACTGAATGACATCAGAAGTAATAGCACAACTG
+
CCCCCFFFFFDCGGGGGGGGGGGGGHHGGHHHHHGHGGGHHHHHHHHHHHHHHHHHGGGHGHGGGGHHHHHHHHHHHHHHHHHHHHHFGHHHHHHHHHHHGGGGHHGGGGGGGGHGHGHHHHGH?F3FGDGC@EGH2F22D>222@=F/?////--<.-.<00000<<0<---<<--9-..000000///-9---.0000000000/0000<..../0000<00000000000<000000000000//.0/
@M03495:530:000000000-LYBTV:1:2106:11732:22501 2:N:0:GCCCAGTG+AATTGCGG
ATATTTTGCCGTTGATAAACCAGGACTCAGGCTGGACCAAAGCTCACATGCTGACAGATCGGAAGAGCGTCGTGTAGGGAAAGAGTGTCCGCAATTGTGTAGATCTCGGTGGGGGCCGGATCATTAAAAAAAAAAATAATGAAGATGAGAAGGGTGGCAAGGTGAGGAATGGGAAGTGGTGATGGAGGGCATGTGACTGTCACGTGTCTTAGTAGTGGGTAGGTGATGGGAATAGGCGGGGGCGATGTCTT
+
AAABCFFFFFCBGGGGGGGGGGHGHHHHHHHHHHGHHHHGHHHHHHHHHHHHHHHHHHHHHGGGGGHHGGGGEGHHHHGHHHHHHGGBGGGGGGGHHGHFGG?4?BEFGEED/////////<01111??FCFC-AD.0:000000;00000/:.:.-.:0.;0;0;.0/00/.//.0000.00////.-.././/////////...9///9//////.../..//////.//;////---------..///
@M03495:530:000000000-LYBTV:1:2106:11820:22514 2:N:0:GCCCAGTG+AATTGCGG
ATATTTTGCCGTTGATAAACCACCCTCCCTGTGGTCGTTATCTTGCTCCTTCTGTCGTCAACGAATTTACTAATTCCAAAGGAGGAGTATGTTGTTTTTGGAATTTAAGGTAATTGTTGGCTCTAGCTGCCAAAGCTCACATGCTGACAGATCGGAAGAGCGTCGTGTAGGGAAAGAGTGACCGCAATTGTGTAGATCTCGGTGGTGGGCGGCGCATTAGAAGAAACAGGTATGAGTGGGAAGCTACGGGC
+
ABBBBFFFFFCBGGGGGGGGGGGGGHHGGHHHHHHHGGGHHHHHHHHHGHHHHHHHGGGHGHGGGGHHHHHHHFHGHHHHHHGHGDEGGHHHHHHHHHGGGGHHHHHHGHGHGHHHHHHHHHHHHHHHHHGGHHGHHHGHGHHHHHDCFHGHHGGGEGFGHGGGGGGCGHHGGGFFGH=G0=<@CC-:0;;C/00000;;:..;A9..-.------../////;/:///.:/9//;/:.../9.///..--
@M03495:530:000000000-LYBTV:1:2106:22605:22538 2:N:0:GCCCAGTG+AATTGCGG
ATATTTTGCGTTGATAAACCACCCTCCCTGTGGTCGTTATCTTGCTCCTTCTGTCGTCAACGAATTTACTATTCCAAAGCTCACATGCTGACAGATCGGAAGAGCGTCGTGTAGGGAAAGAGTGTCCGCAATTGTGTAGATCTCGGGGGGCGCCGGGTCATTAAAAAAAAAAAAAAGAGAAACAATAAGCAAGTTGGCGAACAGTGATGACAGCGATGGAGTGGACGTAGGTGCGCGCGTACATACGCACG
+
BCCCCFFFFDBBGGGGGGGGGGGGHHGGHHGHHHFGGGHHHHHGHHHHHHHHHHHGGGHGHGGGHHHHHHHHHHHHHHHHHHHHHHHGHHFHHGHHHHGGGGHHHGGGGGGHHHHGHHHHHHGHFGHGGFGGHHGF2FD22222@F/>@-----<--.-:0<:0BFF-<<;-9---..//00//.000000//00000-----:0000000:0.--...//0..00-....000----<---.000...--
@M03495:530:000000000-LYBTV:1:2106:13410:22542 2:N:0:GCCCAGTG+AATTGCGG
ATATTTTGCCGTTGATAAACCAGCTAATCCTGAAAAAAAAATCAAAGCTAAAAACTACAATGCTAAGACCACGATGTGACTGCTATCAAAGTTAGATATATATGTAAATTATTCATCTGTCAAATCCTAGAATTATATCATACCTGCTCCAGCAATCACGACCTGTCCTGGCAAACAACCTGCAGAAAAGCCAATCAAATATATTTTCACAAGAGATGGAATGTGAGGCAATAATAGAGTACAAAGGTTGA
+
111A>3BF1@D1AA13A3B1F00BABFGA3FA1AF1EEE/FHHHFH1AABF1A1A1AEGA1B1FG21BG0FGAEGF>GHFHHF1DGHHFFHGHFHHHFHHGHHHHHHHHFHHFFHHHGHHFHHHHHHHHHFHGHHHHHHHHHHFHHHGHHHHHFFHHHHGGGGGGHHHGHHHHHHGHHHGHHHHHHHHHFHHHGHHHFFHHHGHGCGHHHHGHFHGGFHHGHFHF9FFEGGBF;9;CFGFGGFGFGGGGB9
@M03495:530:000000000-LYBTV:1:2106:27561:22546 2:N:0:GCCCAGTG+AATTGCGG
ATATTTTGCCGTTGATAAACCACCCTCCCTGTGGTCGTTATCTTGCTCCTTCTGTCGTCAACGAATTTACTAATTCCAAAGCTCACATGCTGACAGATCGGAAGAGCGTCGTGTAGGGAAAGAGTGTCCGCAATTGTGTAGAGCTCGGTGGTGGCCGGGGCGTTTGAAAAGAAGACATGAGCGTCCTACTGCGGTGTGAAGTTGGCCGAGACATCAGATATGTGCTAATGTGGGCTGAGATCGTGTGTTGC
+
ABCCCFFFFFCAFGGGGGGGGGGFGHHGGHHHHHHHFGGHHHHHHHHHHHHHHGHHGGGHGHGGGGHHHHHHHHHHHHHFFHHHHHHHHEFHHHHHHGHHGGGGFHHF?EEEGEFGHGFHHH3FDFBDFDCCDD2D2G<222@@2@?C/?EC//00<--------.000;/.;/;/900000-9.-.00000;9;-../////////-9--.:////////////://;9///../9../9/./.:.././
@M03495:530:000000000-LYBTV:1:2106:21078:22568 2:N:0:GCCCAGTG+AATTGCGG
ATATTTTGCCGTTGATAAACCAGCTAATCCTGAAAAAAAAATCAAAGCTAAAAACTACAATGCTAAGACCACGATGTGACTGCTATCAAAGTTAGATATATATGTAAATTATTCATCTGTCAAATCCTAGAATTATATCATACCTGCTCCAGCAATCACGACCTGTAATGGTTTAGTGGGTTGTTCACTGTTTCTGAAAAATGAAGATAGTTGTCCAGCTTCCATAAAGTTTATTTTGTTTTCTAGTGGAG
+
ABABBFB@FFD>ECCGGFGGFGE4GGHHGFHH5EHHHEEEEHHGHHHHHGHHFHEHHBFGFFFHHGHHF2FEGECECGFFFGHHHGEHBHHHHFGFFFGHFGGHGEGDFDGHE4FDGHHDDG?GGH34B?GEGHG4?FFHGHFGHHGFHHHBGH0FBGFDGCDGHGFFGGFDGFGB=GHHDFDGHFDBGHD0<DGHBGDFGGDFGFGF0CCHB0;0;G/::C/C0G0C9CBC0FF0;09/C/0CFB0C?FE
@M03495:530:000000000-LYBTV:1:2106:24996:22570 2:N:0:GCCCAGTG+AATTGCGG
ATATTTTGCCGTTGATAAACCAGCTAATCCTGAAAAAAAAATCAAAGCTAAAAACTACAATGCTAAGACCACGATGTGACTGCTATCAAAGTTAGATATATATGTAAATTATTCATCTGTCAAATCCTAGAATTATATCATACCTGCTCCAGCAATCACGACCTGTAATGGTTTAGTGGGTTGTTCACTGTTTCTGAAAAATGAAGATAGTTGTCCAGCTTCCAAAAAGTTTATTGTGTTTTCTAGTGGAG
+
ABCCCFFFFFCBGGGGGGGGGGHHHHHHHHHHCHHCHEGGGHFHHEHFHGHHHHGHHGHHHHHHHHHGHHHHGGHGFGHHHFHHHGHHHHGGDHHGHHHHHGHHHHHHHGHHHHHHHHHHHHGHHHHHH4GFHHHHHHFFHHHGHHGHGHHGHHGHHHHGDCGGHHHGHHGHHGHH>DGHGGCDHHHHHHDDGHGHHHFFHHHHDGCGHHHHHHFHCGHHHGHFFCEGDFGGGGGGGGBFGGGGGFGBF0A
@M03495:530:000000000-LYBTV:1:2106:13521:22587 2:N:0:GCCCAGTG+AATTGCGG
ATATTTTGCCGTTGATAAACCAGTCACAACCACTTCTTGCCCTCCAAAGCTCACATGCTGACAGATCGGAAGAGCGTCGTGTAGGGAAAGAGTGTCCGCAATTGTGTAGATCTCGGTGGTCGCCGGATCATTAAAAAAAAAAAAAGAAATACAATCGGAGTAAGTCTGGTGATACCATGTAGATCTGTCGTACTCTAGAAGTAAGTACCAGGACTGGGTGACTGAAAAGAGAGTGGAGGAGAGTAACGGGT
+
BCBBCFFFFFCBGGGGGGGGGGHHHHHHHGGGGHHHHHHHHHHHGHHHHHHHHHHHHHHHHHHHHHHHGGGGHHHGGGGGGFGGFGHHHHHHFG@GHFGGGGHHHF243444D4?F/?//3</?<//<<GHF@>DF?AGC-@@-:..:/00000;0.:.-./00;000/;/;;000:000;00000900.;:..00009000000000000.9./.../.;0000000/.//.00.0..;;..00009-.-
@M03495:530:000000000-LYBTV:1:2106:9836:22588 2:N:0:GCCCAGTG+AATTGCGG
ATATTTTGCCGTTGATAAACCACCCTCCCTGTGGTCGTTATCTTGCTCCTTCTGTCGTCAACGAATTTACAATTCCAAAGCTCACATGCTGACAGATCGGAAGAGCGTCGTGTAGGGAAAGAGTGTCCGCAATTGTGTAGATATCGGGGGTGGCCGGATTATTAAAAAAAAAAAAATACACATGATGTATGGAGAAAGGAGCTAGTTGCAGTTGTGAGTCAGAAGGAGTAACGAGGATTCGGCAGTGTGTG
+
CCCCDFFFFFCCGGGGGGGGGGGGGHHGGHHHHHHHGGGHHHHHHHHHHHHHHHHHGGGHGHGGGHHHHHHHHHHHHHHHHHGHHHHHHHHHHHHHHHHGGGGHHHGGGGEGGGHHGHHHHHHBGBFHGGGGGHGFHF22222@2?@@/@---..<--..<1C1<1:GCACG--<-.0000<000111:11/:/0.00./..:0<0111001<1<9111111110...//11...--/10..---/0:1.<
@M03495:530:000000000-LYBTV:1:2106:24470:22644 2:N:0:GCCCAGTG+AATTGCGG
ATATTTTGCCGTTGATAAACCAGCCGGGAGCAGAAAGTCGGCGGTTCAGTTCCGTCAGATCCTTCGCTTCGGACTCACCGCGCTCTTTAAATGGCACCAGATTTTGCAGGTTTTCATCGCGGCTTTCCGATCTTCCAAAGCTTACTTGCTGGCAGATCGGACGAGCGTGGTGTAGGGAAAAAGCTTCGGACGTTTGGCACATACAAGACGCGTACGCGTGAGTCTCGGATCGCTGTACACGAGCAAAATGC
+
?A1?AD@3@@D11113D3B11AAEAEE0000A00B1BFG/A///A/?12222@/1BE?1E1@F21B/?//>/?/E0B10/>/<///<>2F122100B?BFGH1>G2?FFHA1??2F1GC//<---C11...<.000000/<000:0;:0:0/.;:::/;.:---;--:.-..;0//;:9-----///---;---/--///-/;////--;--------9-9-/////--------9////--9@-//;;//
@M03495:530:000000000-LYBTV:1:2106:7694:22645 2:N:0:GCCCAGTG+AATTGCGG
ATATTTTGCCGTGATAAACCAGCTAATCCTGAAAAAAAAATCAAAGCTAAAAACTACAATGCTAAGACCACGATGTGACTGCTATCAAAGTTAGATATATATGTAAATTATTCATCTGTCAAATCCTAGAATTATATCATACCTGCTCCAGCAATCACGACCTGTCCTGGCAAACAACCTGCAGAAAAGCCAATCAAATATATTTTCACAAGAGATGGAATGTGAGGCAATAATAGAGTACAAAGGTTGAA
+
BBBCCFFFFFCBGGGGGGGGGGHHHHHHHHHHHHGHGGGGHHHHHHEHHHFGHGHHGHHFHHHHHHHHHHHGGHGHHHHHFGGFHHHHGGGGHHHHHHHGHHHHHHHHHHHHHHHHHHHHHHHHHHHHHGHHHHHHHHHGHHFHHHHHGHHHHHHHHHGGGGGHHHHHHGHHHHHFGGFHHHHHHHFGHHGHHHEHHHFFHHHGHHHHHGHHHHGHFGHHHHFHHGGGGFFFFFFGFFFCFFFGFF0CFGG
@M03495:530:000000000-LYBTV:1:2106:6231:22655 2:N:0:GCCCAGTG+AATTGCGG
ATATTTTGCCGTTGATAAACCAGAGGACTCAGGCTGGACCAAAGCTCACATGCTGACAGATCGGAAGAGCGTCGTGTAGGGAAAGAGTGTCCGCAATTGTGTAGATCTCGGTGGTGGCCGGGTCATTAAAAAAAAACAAAAATGTAGACAAAGCGGACGCTCGAGGAGTGTACATACGATAATAGTGTCTTTGCGCTAAACAGTCACCGAAGAGCCTATGTGTTGTATATCAGATGATTAATGAGCGAGCA
+
CCCCCFFFFFCCGGGGGGGGGGHHHGHHGHHHHHHHGHGHHHHHHHHHHHHHHHHHHHHHHHHGGGGHHHGGGGEEGHHHGHHHHGHGH4BGGGGEGFFGH2ED?444FFF/??//?00@///>02D22D2F?//A...00.01000000////.---:-..--.--.:.0000090.....0;0;0;000000--9-.000/00000.---.:/.:000009:./009;00000;00000000009----
@M03495:530:000000000-LYBTV:1:2106:7559:22658 2:N:0:GCCCAGTG+AATTGCGG
ATATTTTGCCGTTGATAAACCAGGACTCAGGCTGGACCAAAGCTCACATGCTGAAAGATCGGAAGAGCGTCGTGTAGGGAAAGAGTGTCCGCAATTGTGGAGATCTCGGTGGTCGCCCGGTCCATAAAAAAAAACATACACCCATAACAGTGCCAAGCCACGGAGGTGCAGGGGGGTACCTTGGCATTACCCACGCGATTCAGAGCATGACCGGCCCGGGTCGGCGCACGAGAGTGTACCGCGAAGTGACA
+
ABAB@FBDFFBAEFGGCFGGGFFDGHFHHGHHEEEHHHGHHFHHHHHHHH3GHB3GFHGHHGFGGGGFGFEEEEGGFFACGHGHHGG4@FFCGGGHFDF/??3???40?////3////</>//2222>>2//<-..1<111>.<//0/00000000<;.;/;:-.:..;00.--9--.///;////;////9/:-.---.///////////9-----9--.---------;-.-9/;;//.-----.////
@M03495:530:000000000-LYBTV:1:2106:6381:22659 2:N:0:GCCCAGTG+AATTGCGG
ATATTTTGCCGTTGATAAACCAGCTAATCCTGAAAAAAAAATCAAAGCTAAAAACTACAATGCTAAGACCACGATGTGACTGCTATCAAAGTTAGATATATATGTAAATTATTCATCTGTCAAATCCTAGAATTATATCATACCTGCTCCAGCAATCACGACCTGTAATGGTTTAGTGGGTTGTTCACTGTTTCTGAAAAATGAAGATAGTTGTCCAGCTTCCAAAAAGTTTATTGTGTTTTCTAGTGGAG
+
AA?ABFFFFFBBGGGGGBGGGGHHHHHGFHHHHHHHHGCGFHFHHHBGHGFHHFDCGHHEHHHHGEHHHFGHEGHEHHFFGH3GHHHEHHHHFHHHHFGHHHHHFGFHHHHHFHHHGHGHGHHHHHHHHHHHHHHHHHHHHHDGFFFFGHHEHHFGHHHGBBFDHFG1GGHHHFFF1DGH.FCDHHHHHHFFFFHFFFHHHHHHG0CGEHGHFHHHHHFFGHBFC0C.EFGGFG00CFFGFG0;FFFF.;.
@M03495:530:000000000-LYBTV:1:2106:18889:22676 2:N:0:GCCCAGTG+AATTGCGG
ATATTTTGCCGTTGATAAACCACCCTCCCTGTGGTCGTTATCTTGCTCCTTCTGTCGTCAACGAATTTACTAATTCCAAAGCTCACATGCTGACAGATCGGAAGAGCGTCGTGTAGGGAAAGAGTGTCCGCAATTGTGTAGAGCTCGGGGGTGGGCGGGTCATTAAAAAAAAAAAAACATGGTGACGCGGGCAATCTGGGGTGATGGTCTTAGAGAGGGAGTGCGGGAGTGTGCCTTGAAGCGAGAGACGT
+
CCCCCFFFFFDCGGGGGGGGGGGGGHHGGHHHHHHHGGGHHHHHHHHHHHHHHHHHGGGHGHGGGHHHHHHHHHHHHHHHHHHHHHHHHHHHHHHHHHHHGGGGHHGGFGGEGFGEGGHHHHHHDFDGGGGGGDGHDH22F222>2?>/<@----.<-<--.000000:-<9--9--..:0/0000..--99-.00000/<.-.000000000000.......0-----<.00000000000-.--<./..
@M03495:530:000000000-LYBTV:1:2106:23960:22694 2:N:0:GCCCAGTG+AATTGCGG
ATATTTTGCCGTTGATAAACCACCCTCCCTGTGGTCGTTATCTTGCTCCTTCTGTCGTCAACGAATTTACTAATTCCAAAGCTCACATGCTGACAGATCGGAAGAGCGTCGTGTAGGGAAAGAGTGTCCGCAATTGTGTAGATCTCGGTGGGTGCCGTATCATTAAAAAAAAAAAAGAGTAATTAATTAGGTGGGATGTAGTAGATGCAAGCAGCGAGGAGTTACGGAGATTGAGTCACAGGTGTGTGAGG
+
DDDCCFFFFFDBGGGGGGGGGGGGGHHGGHHHHHHHGGGHHHHHHHHHHHHHHHHHGGGHGHGGGHHHHHHHHHHHHHHHHHHHHHHHHHHHHHHHHHHHGGGGHHHGGGGEGFHFHGHHHHHHDGDDHGGGGGGHD222222@22GF<CG</?.0A..0011>1=F0<@@ECC?B../:00000000:0<0:.<.<.<00<000<00000.<//--<<-.::00.9..-/00000<0000.000.<.00.
@M03495:530:000000000-LYBTV:1:2106:17937:22711 2:N:0:GCCCAGTG+AATTGCGG
ATATTTTGCCGTTGATAAACCAGAACCATCCAAAGCTCACATGCTGACAGATCGGAAGAGCGTCGTGTAGGGAAAGAATGTCCGCAATTGTGTAGATCTCGGGGGTCGCCGTAGCATTAAAAAAAAAAAAAAGAACAAGGAAGACGGAGGGGTAGCAGGTAAGATCAGGGAAGATAGTGGGCAGGTATGCTGATACGAAGGTCTGCTAGTCAAACGATGAGAGAATAGCGAGTTCGTTGCCGCACGCATGA
+
BCCCCFFFFFDDGGGGGGGGGGHHHHHHHHHHHHHHHHHHHHHHGHHGHHHHHHGGGGHHHGGGGEFFGHHGFHHHHHBGFGHFEGGGHHHHGBEF44FB?F/>E//>/<////?=11=FD=DDDCCG?-<-...////.<B../....---..9<109.<1011100<...<.11111..</.9<1101111011....9011/1111011:10....1010.0:<0<---<.1.9//.0-------<.0
@M03495:530:000000000-LYBTV:1:2106:16185:22737 2:N:0:GCCCAGTG+AATTGCGG
ATATTTTGCCGTTGATAAACCAGCTAATCCTGAAAAAAAAATCAAAGCTAAAAACTACAATGCTAAGACCACGATGTGACTGCTATCAAAGTTAGATATATATGTAAATTATTCATCTGTCAAATCCTAGAATTATATCATACCTGCTCCAGCAATCACGACCTGTAATGGTTTAGTGGGTTGTTCACTGTTTCTGAAAAATGAAGATAGTTGTCCAGCTTCCAAAAAGTTTATTGTGTTTTCTAGTGGAG
+
AABBBFFFFFBAGGGGGGGGGGHHHHHHHHHHHGHHHGGGGHGHHH5EHFHFHHGHHEHHHHHHHHFGFFGGEC1F14FBFF3GG@CGHHFGGGFFFHFH4GGFFHHHEDHHHFGGFGGBHHHHHGHHHGHHHHGFHFHFHHEFGHHHBFH2GBGHHHFDC@FFFFHGHFF?DGFBFDGGGGCEHGBGHHHHHHHHGH0GFAFH0::CFFGC0C:GFHEHGH/CCGA..9C0BFGBFGBFFGGG000;.9E
@M03495:530:000000000-LYBTV:1:2106:13628:22750 2:N:0:GACCAGTG+AATTGCGG
ATATTTTGCCGTTGATAAACCAGGACTCAGGATGGACCAAAGCTCACATGCTGACAGATCGGAAGAGCGTCGTGTAGGGAAAGAGTGTCCGCAATTGAGTAGAGTTCGGCGGAGGGCGTTTCATTAGAAAAAAAAGCTATATAAAAGAGGTAAGAAACGATAGCTGAGGTAGGAAAGCGGTGCCTGCAGTCAAAGGGAAGGTCCTGTATCGATGGGGATCGTGGTGGCGCAGGAGGACACCATGTTTCAGT
+
A>3ABFFFFFBBGGGCFDGGGGCGHGBFHGH3FGGHHHHAHFHHFHHH5FADEG2EH3DEFEEFGHFHGE1EFDFGFHAFG1GG24B44BEEE/EGG334B343?BF/>/////>/?////1<1<11<F100---..00<00=000;././00:0://.;...00:;;./00.90/A/.-;-9/00.9;9///9/.99...9/B/9/;//9../.......9.:....99---....9...://///////
@M03495:530:000000000-LYBTV:1:2106:25720:22780 2:N:0:GCCCAGTG+AATTGCGG
ATATTTTGCCGTTGATAAACCACCCTCCCTGTGGTCGTTATAATTTACTAATTCCAAAGCTCACATGCTGACAGATCGGAAGAGCGTCGTGTAGGGAAAGAGTGTCCGCAATTGTGTAGAGCTCTGGGGCCGCCGTGTGGTTAAAAAAAAAAAGATGGGGATAATAATGGACGAGAAGAGTGCTAAAGACACAAGAGCCGCAGGTGTAGGAGGTGGGATCAGGTATCGGGATGGAATAACTGTGGTTAAGG
+
ABBBBFFBFFBBGGGGGGEGGGGFGHHGFHHHHGGGGGFGHGHHGHHHHHHEHHHHHHHHHGHHGFHHHFHHHHHHHEDEFCAGF@FGGEEEGHHGHFHFFGGFBBGG@EEAG34B243434B34B22////////>F//0/11111-<-<--=.00;.;.C/0000;00009-;.9//.;00000;9F/9.99.....-----;/9B///:.9..-.;.A/9;///.---.9.//////:///9..//;/
@M03495:530:000000000-LYBTV:1:2106:11973:22813 2:N:0:GCCCAGTG+AATTGCGG
ATATTTTGCCGTTGATAAACCACCCTCCCTGTGGTCGTTATCTTGCTCCTTCTGTCGTCAACGAATTTACTAATTCCAAAGCTCACATGCTGACAGATCGGAAGAGCGTCGTGTAGGGAAAGAGTGTCCGCAATTGTGTAGATCTCGGGGGGGGCCGGAGCATTAAAAAAAAAAAAAGAAGGGACAGCTGAGAGGCTGAGTGTATTGATGACACAATGAGAGTCAGTCGGTAGTGATATACGGGTCTGAGG
+
CCCCCFFFFFCCGGGGGGGGGGGGGHHGGHHHHHHHGGGHHHHHGHHHHHHHHHHHGGGHGHGGGHHHHHHHHHHHHHHHHHHHHHHHGHHGHHHHHHHHGGGGHHHGGGGGGGHHFGHHHHHHDGBFHGGCGGHH2F2@@222@2@F/<@-----<<---<:B11<1FFAAC----..:/..9....000.10......<0111111:11000:.00111<001111.--..</11<1<1..9<-//11.
@M03495:530:000000000-LYBTV:1:2106:14331:22826 2:N:0:GCCCAGTG+AATTGCGG
ATATTTTGCCGTTGATAAACCAGGACTCAGGCTGGACAAAAGCTCACATGCTGACAGATCGGAAGAGCGTCGTGTAGGGAAAGAGTGTCCGCAATTGTGTAGATCTCGGGGGTGGGCGTATGATTAAAAAAAAAAAAAGAGAAAAACATTGTAGCTCGTCGTGTAATGAAAGACAGAAAATCAGTCGGAGGTGAACCGCAAGCAAAGAAGATGGGTAGCTAGGTGGATAGAGTGGTTTGGACAGCTGTGAA
+
ABCCCFFFFFCCGGGGGGGGGGHGHHHHHHHHHHGHHHHHHHHHGHGHGGGHHGHHHGGHHGGGGHHHGGGGEEHFHHGHHHHGHFE4BGCEGGGHHGH2FG444440?/<?//<//>//?0>1<<1F=1-<<=D--9../900:...009000000.-.--../0000;;0;////00/000000.----..009.---:-.//0/9./:000./0;0000.:0.90900090.0....000..009:00
@M03495:530:000000000-LYBTV:1:2106:9187:22833 2:N:0:GCCCAGTG+AATTGCGG
ATATTTTGCCGTTGATAAACCAGTCTCCAAAGCTCACATGCTGACAGATCGGAAGAGCGTCGTGTAGGGAAAGAGTGACCGCAATTGTGTAGATCTCGGGGGTCGCCGTATCATTAAAAAAAAAAATAATGGATATTAAAGAGAAGGTGGGAAGATGAATAAGTAAAAGGTATTGGGCTGGGAGGAACGGTTGTGGGCGTGAGAAGTGTTGTACAGTATACGTGTGGCGACGATGAGTGACTGTACGCAGT
+
BCCCCFFFFFCCGGGGGGGGGGGHHHHHFFFGHHHHHHBGHHFHHHHFGFHGEFEHFHG11EAEFGFFF3GCFHH5F5DBEE/EAHB4B2BB444BB11//E//<///</0=?2D11?DGCC-A?@.<000=:00;;00000//0/.00.-.0.::0000000000000.00;000../.....9.;.....-:....-9-.:00/0000.;0000:0000.0/:;:.-----.;00000000000...-:
@M03495:530:000000000-LYBTV:1:2106:22341:22843 2:N:0:GCCCAGTG+AATTGCGG
ATATTTTGCCGTTGATAAACCACCCTCCCTGTGGTCGTTATCTTGCTCCTTCTGTCGTCAACGAATTTACTAATTCCAAAGCTCACATGCTGACAGATCGGAAGAGCGTCGTGTAGGGAAAGAGTGTCCGCAATTGTGTAGGTCTTGGTGGGCGGCGGGTCATTTAAAAAAAAAAGAAGTTTGAGTCACTTGAGTCTGGATCCCGAACGGACAGTACGCTGGCGGGATGTAGTGGTTCTCTGTCTGGTGCT
+
CCCCCFFFFFCBGGGGGGGGGGGGGHHGGHHHHHHHGFGHHHHHHHHHGHHHHHHHGGGHGHGGGHHHHHHHHHHHHHHHHHHHHHHGHHHHHHHHGGHHGGGGHHHGEGGEDFGGFGGHHHHHGH3BFDCGGEGHDF22@22222@@1?////------9.0:00;;B09=999.../:00::.0000;0:0::000/0:0:/..-;;..--.00:....;.----..00;0/:0.00000::00/:/00
@M03495:530:000000000-LYBTV:1:2106:7820:22862 2:N:0:GCCCAGTG+AATTGCGG
ATATTTTGCCGTTGATAAACCAGCTAATCCTGAAAAAAAAATCAAAGCTAAAAACTACAATGCTAAGACCACGATGTGACTGCTATCAAAGTTAGATATATATGTAAATTATTCATCTGTCAAATCCTAGAATTATATCATACCTGCTCCAGCAATCACGACCTGTAATGGTTTAGTGGGTTGTTCACTGTTTCTGAAAAATGAAGATAGTTGTCCAGCTTCCAAAAAGTTTATTGTGTTTTCTAGTGGAG
+
BABBBFFFFFBBGGGGGGGGGGHGHGHHHGHHHHHHHGGGGHHHHHFHHHHHHHGGHHHHHGHHHHHHHGHHGGHGHHGHHGFHHGHHFFHHHHHHHHHHHHHHGHHHHHHHHHHHHHHHHHHGHHHHHHHHGHHHHFHHGHFFHHGG3GFHGHHHHBH?EFGGFGH1FGHGFHHHDGHHGFCGHHHHHHHHHHHHHDGGHHHFFCFHFGHHHFGHGHHHGHHGHH..9;;BFGGGFGFGGG0CFFBFAFE
@M03495:530:000000000-LYBTV:1:2106:19900:22897 2:N:0:GCCCAGTG+AATTGCGG
ATATTTTGCCGTTGATAAACCAGCTAATCCTGAAAAAAAAATCAAAGCTAAAAACTACAATGCTAAGACCACGATGTGACTGCTATCAAAGTTAGATATATATGTAAATTATTCATCTGTCAAATCCTAGAATTATATCATACCTGCTCCAGCAATCACGACCTGTAATGGTTTAGTGGGTTGTTCACTGTTTCTGAAAAATGAAGATAGTTGTCCAGCTTCCAAAAAGTTTATTGTGTTTTCTAGTGGAG
+
A3AA?FFF@DA>EGGFGFGGGGHEF5GHDHBGGFHHFEAE?GFDGDFFGHGHBGF3GFCHHHFFFBGHBGCGEGCFGHHFFDFGDF3FF3E4BFHEDGGGHHHH?EG4GFGGHHGFBGHFFGGDD33?FGFHFHHFBFHHGHHCDGGFHHHHHF0<CGEEAB?EHHFBDG<F1<GF1FGE>FCAHFFHHFDDDFFGH00DHFH0DCBCCFC0CGH0GGGHBBFBFC..;00CFGBFGG/CF/B09CFF9C?
@M03495:530:000000000-LYBTV:1:2106:17840:22898 2:N:0:GCCCAGTG+AATTGCGG
ATATTTTGCCGTTGATAAACCAGGACTCAGGCTGGACCAAAGCTCACATGCTGACAGATCGGAAGAGCGTCGTGTAGGGAAAGAGTGTCCGCAATTGTGTAGATCTCGGTGGCCGCCGGATCATTAAAAAAAAAAAAAGCAGGAAGAGTTGGCGAGAATCGTAAAGTGGTAAGCTACGTTATCTCAACGTGATAGAAGAATGACAGTATGTACAGCCGCGCTGAATTACTAAGAGTGCATGGTCATTGTGG
+
CCCCCFFFFFCCGGGGGGGGGGHGHHHHHHHHHHGHHHHHHHHHHHHHHHHHHHHHHHHHHGGGGFHHGEFGEGCGGHGHHHGHHBFBBGGCEEGHHGGBD3D44440F/?F00//><>///02D22?F=CCC-<<--..0/..:...0;;00---;.00:....0;0000000000.:9/.000;;/..9./009000/0;00000009000000.------.00000000;000090;0.00000000.
@M03495:530:000000000-LYBTV:1:2106:20431:22936 2:N:0:GCCCAGTG+AATTGCGG
ATATTTTGCCGTTGATAAACCAGAACCATCCAAAGCTCACATGCTGACAGATCGGAAGAGCGTCGTGTAGGGAAAGAGTGTCCGCAATTGTGTAGATCTCGGGGGTCGCCGTATCATTAAAAAAAAAAAAAAAAAACTACAGGGACTAGAGATGGATAGATACTAAATAGATAAAGCGTAAGACAACAAGACACGAGATACATGTCGTCAGAAAAACATAGCAGAGCGCACACAGATATATCTGGTAGCTG
+
CCDCDFFFFFDDGGGGGGGGGGHHHHHHHHHHHHHHHHHHHHHHHHHHHHFHHHGGGGHHHGEGGAEBGHHGHHHGHHDGBFGGGGGGHHHG2@344444FG/>E////?<//0?@1=1GFDGFGCGGG------<.01000<..../0001100/<1:111111<0:1011<1<11.....:0//9../////.9<..11111<1...9.11<:...011010/./-----...0111111111111<10
@M03495:530:000000000-LYBTV:1:2106:4672:22943 2:N:0:GCCCAGTG+AATTGCGG
ATATTTTGCCGTTGATAAACCAGTCTCCAAAGCTCACATGCTGACAGATCGGAAGAGCGTCGTGTAGGGAAAGAGTGTCCGCAATTGTGTAGATCTCTGCGGTCGCCGTGTCATTAAAAAAAAAAAATGAGTAAAGACAAGGGATTACAGACGAAAACAAGAGACAGAAACAATACATAACTCTATCTACTGGATAGACGATAGCAATAGACTAAAGCATGTCCACGCAAGTTGGTGCTCTTGCAAGGTAG
+
ABBBBFFFFFDBGGGGGGGGGGHHHHHHGGHHHGHHGHGHHHHHHHHHHHHGGGFFHGFEFEAEFGHHGBGHHGH5B@DGEGGGGHB4BFG3B44444B3/>//////</B23?333B3D<CC//@-0111111111///<...//000==.---.-/..//./////////.00/0000/00090009000/9;0/00.9.../9//:/9/9//;9///9//9//..-9;////..///9://///.///
@M03495:530:000000000-LYBTV:1:2106:10475:22971 2:N:0:GCCCAGTG+AATTGCGG
ATATTTTGCCGTTGATAAACCACCCTCCCTGTGGTCGTTATCTTGCTCCTTCTGTCGTCAACGAATTTACTAATTCCAAAGCTCACATGCTGACAGATCGGAAGAGCGTCGTGTAGGGAAAGAGTGTCCGCAATTGTGTAGATCTAGGTGGTCGGCGTGTCATTAAAAAAAAAAAAAGAGAGAAGGCCAGACGAGAGCTGGAGAGCTATCGATGGGTCTGAGAGTGGGGTGGAGATGTGAAGGGTAGGCTG
+
ACABCFFBFFCBGGGGGGGGGGGGGHHGGHHHHHHHGGGHHHGHHHHHHGHHHHHHGGGHGHGGGHHHHHHHHHHHHHHHHHHHHHHHHHHHHHHHHHHHGGGGHHHGGGGGGFCGGGHHHHGHFG?FDAGGGGHHHHG22222@2@D2?C/<//<A-->01=000000<:---;--..//9.//.......9--.-.///.9/..////:9./../;///;:/;B..-:-:..//://////.9/.://.
@M03495:530:000000000-LYBTV:1:2106:26324:22984 2:N:0:GCCCAGTG+AATTGCGG
ATATTTTGCCGTTGATAAACCAGCTAATCCTGAAAAAAAAATCAAAGCTAAAAACTACAATGCTAAGACCACGATGTGACTGCTATCAAAGTTAGATATATATGTAAATTATTCATCTGTCAAATCCTAGAATTATATCATACCTGCTCCAGCAATCACGACCTGTAATGGTTTAGTGGGTTGTTCACTGTTTCTGAAAAATGAAGATAGTTGTCCAGCTTCCAAAAAGTTTATTGTGTTTTCTAGTGGAG
+
3ABBBFFFFFBAFFGGGFGGGGHHGGHHGGHHHHHHHGGEGHGHHFFHHHHHHHGHHHHHHGHBGDFHHFGFGGHGFHHHGHGGHGHHFGHGHHHHHGHHFHHHHHHHHGHHHHHHHHHHHHHHHHGHHFHHHHHHHHHHHHHFHHFFHFFHHHFHFHHDC@GGHGHFHHFGHHHHGHHHFGGGHHHGHHHG0DGHF0GFGGHFGHFHHHFGHHFCGH/GCGGGFH.ED9FGFGGGGBFFFCFBBB;BFGG
@M03495:530:000000000-LYBTV:1:2106:25013:22986 2:N:0:GCCCAGTG+AATTGCGG
ATATTTTGCCGTTGATAAACCAGCTAATCCTGAAAAAAAAAATCAAAGCTAAAAACTACAATGCTAAGACCACGATGTGACTGCTATCAAAGTTAGATATATATGTAAATTATTCATCTGTCAAATCCTAGAATTATATCATACCTGCTCCAGCAATCACGACCTGTAATGGTTTAGTGGGTTGTTCACTGTTTCTGAAAAATGAAGATAGTTGTCCAGCTTCCAAAAAGTTTATTGTGTTTTCTAGTGGG
+
3AABBFFFFFBBGGGFGBGGGGHHHGHGGHHHHFFHHGGGGCCGHHDGFFFFGHHGHHFHHHHGHHHHGHHHHGGEF1FGFEDCGHHEHHHFHHHEHHHFHGHFFBFGGFGHHHHHHGHFHFHGFHHFHHGHHHHHHGFHHHHH2GHHHHHHHFFGDB2@D?CDGHGGHHH1F1CGGDGHFGG?DHDFHHHHHFHFD<<DGHFHC00:GHCCCBGFGGH/00;FBFFGGGFFFFFFF00;FBFBB0;CB?.
@M03495:530:000000000-LYBTV:1:2106:7074:22987 2:N:0:GCCCAGTG+AATTGCGG
ATATTTTGCCGTTGATAAACCACCCTCCCTGTGGTCGTTATCTTGCTCCTTCTGTCGTCAACGATTTACTAATTCCAAAGCTCACATGCTGACAGATCGGAAGAGCGTCGTGTAGGGAAAGAGTGTCCGCAATTGGGGAGGTATGGGGGGTTGGCGTAGTATTGAAAAACGAAGTGGAGGGAACGATTGTATGTCGGGGGGGAGAGATCGAAGGACGTATAGGACGTTACATGAGAAGCATGTTGGGATGA
+
AA?AAFFFBDDAFGEGGGGGFGGFDFFEGHHFHFHHEEGEHHHGDDHGGHHHHFGFFFFGGHFFEEGHHHFFGHHHB5@F2BFGGHFGHHFGH3GHHGGGGEGGGHGEEEEE?FGGFGGEHGH?FBB3C@CCDGH2?//<//111??/------/9.9-9/9//////9.-....//9;.-...;:.../;9/;9.-------9...//9./....-..9////;-....////://////////;-././
@M03495:530:000000000-LYBTV:1:2106:17595:22989 2:N:0:GCCCAGTG+AATTGCGG
ATATTTTGCCGTTGATAAACCAGAACCATCCAAAGCTCACATGCTGACAGATCGGAAGAGCGTCGTGTAGGGAAAGAGCGTCCGCAATTGTGTAGATCTCGGGGGGTGGCGTGGAAGTAAAAAAAAAATAGATCCGAACCGGGAGTGAGCAGAAGAGTGTCACAATGAACAATAACGCCGAGCATCTATCATATGTCCATATAGACTAGACTAGTTGCACGCAGCAATGTCGTGAACACTCGACGATACAT
+
ABAAADBDFFD>EEEGGBGBGGHHHGCE44FGFGGFGFGGFFF3G55BEGHFHHGGGGHFGFGGE0A1EDDFHGHHGH2/B1/>E@E?F34BB4F444B4B/>//-9;-9@.--.99:0000;9--9-.//////9..-------../:///////.9///99////9///.////.-------/99///;/9////////////9;///////9/;9/;:;---..;/;/.9././/.//..;-;..-//
@M03495:530:000000000-LYBTV:1:2106:17528:22990 2:N:0:GCCCAGTG+AATTGCGG
ATATTTTGCCGTTGATAAACCAGCTAATCCTGAAAAAAAAATCAAAGCTAAAAACTACAATGCTAAGACCACGATGTGACTGCTATCAAAGTTAGATATATATGTAAATTATTCATCTGTCAAATCCTAGAATTATATCATACCTGCTCCAGCAATCACGACCTGTAATGGTTTAGTGGGTTGTTCACTGTTTCTGAAAAATGAAGATAGTTGTCCAGCTTCCAAAAAGTTTATTGTGTTTTCTAGTGGAG
+
>AABBFFBFFBBGGGGGGGGGGHGHHHHHHHHHGHHHGGGGHHFHFFFHHHHHHGGHFHHHHHHHGHHGHHHGGHGFHHFHHFHHHHHHHEHHHHHHHHHHHHHHHHHHHHHHHHHHHHHHHHHHHEHGHHHHHHHHHHHHHGFGHGHGHHHHHHHHHHFDCGGHHH1FHHFHHHHHHGHDFFEGHFHHGFFDGFHHDGHGFHBGHFFHHHHHHFFHHCHH0CBGC:?CBFGGGGGGG/CBFGGGGFFFFF
@M03495:530:000000000-LYBTV:1:2106:14882:22994 2:N:0:GCCCAGTG+AATTGCGG
ATATTTTGCCGTTGATAAACCAGGGCGGCACCAAAGCTCACATGCTGACAGATCGGAAGAGCGTCGTGTAGGGAAAGAGTGTCCGCAATTGTGTAGATCTCGGGGGGCGGCGGCTCATTAAAAAAAAAAAAAAAATAGAGAAGCTAGGAGATGGTACTAAATAGCACAGGTAACGGACACAGGACGAGTTAAGTAATGTAAGCAAGAATCAGACGCGACGAGCTGACAGAATCGACGCGGATAGGGATACG
+
CCCCDFFFFFCCGGGGGGGGGGHGGGGGGGGGHHHGHHHHHHHHHHHHHHGHHHHGGGGHHHGGGGFGFGHHGHHHHHHBGBBGDGGGGHFHD?F344B?B0F/>C9-<--@;--.B0000BFFFFF@==<--9-.000000/0000:0/./000000<00000000//.0000.-.--./....---..00000000000000////000000--9---9--.<0/00/000..-------.0<./</0<
@M03495:530:000000000-LYBTV:1:2106:23756:23001 2:N:0:GCCCAGTG+AATTGCGG
ATATTTTGCCGTTGATAAACCACCCTCCCTGTGGTCGTTATCTTGCTCCTTCTGTCGTCCAAAGCTCACATGCTGACAGATCGGAAGAGCGTCGTGTAGGGAAAGAGTGTCCGCAATTGTGTAGGACTAGGTGGTAGCCGGGGTGGGAAAAGAACAAAAGCAGGAGATCCACGCGCGGGTGGGCGTGTCGTGGTGGCACATTGAGCACTCCACGGAGGGTAGTGCGTGGACGTGGGGATGTCTAGCCTGCC
+
AAAABFFFFFBBGGGGGFGDGGGGCGHDDHH3GHFFFEEAHHCGHFHGBFFHFDF5FF1A?5AFF3FBGBFFBFE5F33GHEGF11>1FG/EE?FEF2FFE3FEG3243BF4/@E/?EF332?322BB222B2//>222?>//<---.1.<0<G///.././<.<..;<00/.;----:9-;-.---....;;.....;9////9//.//./.;--.99././//9A.-./-..99-...9///////...
@M03495:530:000000000-LYBTV:1:2106:16391:23010 2:N:0:GCCCAGTG+AATTGCGG
ATATTTTGCCGTTGATAAACCACCCTCCCTGTGGTCGTTATCTTGCTCCTTCTGTCGTCCAAAGCTCACATGCTGACAGATCGGAAGAGCGTCGTGTAGGGAAAGAGTGTCCGCAATTGTGTAGATCTCGGTGGGCGCCGTAGTATTAAAAAAAAAAAAAGGAGAAGATGAGGGTGGAGTTTGAGTGCGTACATGGAGTCTTTGGATAGATGGACAGGTCGCAGTGTGGGAGCGGCGACAAATACGGTATG
+
BBBCCFFFFFCBGGGGGGGGGGGGGHHGGHHHHHHHGGGHHHHHHGHHHHHHHHHHGGGGGHHGHGHHHHHHHHHHHHHHHHHGGGGHHGGGGGGGFGGHGHHHHHHBF4D?EEGGGHGHG?FH333?DGF/?C//>//<///.1=<1<=D<-<--;--9../.../00000/.;;-:.0/0;0;000:..-.00/0/0/0000/00009000/00..00--9..000.....--------/000../..0
@M03495:530:000000000-LYBTV:1:2106:25274:23033 2:N:0:GCCCAGTT+AATTGCGG
ATATTTTGCCGTTGATAAACCAGGACTCAGGCTGGACCAAAGCTCACATGCTGACAGATCGGAAGAGCGTCGTGTAGGGAAAGAGTGACCGCAATTGTGTAGATCTCGGTGGGCGCCGGATCATTAAAAAAAAAAAATATGAGGAGTAGTGGTGAGGAGGTATGGTTAAGGAATATGCGATGAACTCATGACTCACAGGAGTCGGAGATCAGCCACTGTTGAGAAGCAGTGCGAGAGCAGGGAGGCGGAGA
+
CABCCFFFFFCBGGGGGGGGGGHGHHHHHHHHHHGHHHHHHHHHHHFHHGHHHHHGHHHHFGGGGHHHGFGG@EBCGHGHHHHHHBF3BFFGF?AGHF42BB44BD4BA/<E//>//</</<@=@1?FB1CGFC-<-.00000/0.//00/.0.0..0...000/000000:/09000....000000:000000000...//-----/0000/.;0;00000.0/00/:00-.;-@.;/.-9.-9-9---
@M03495:530:000000000-LYBTV:1:2106:16900:23083 2:N:0:GCCCAGTG+AATTGCGG
ATATTTTGCCGTTGATAAAGCTCACATGCTGACAGATCGGAAGAGCGTCGTGTAGGGAAAGAGTGGCCGCAATTGGGGAAGTGGCAGAGGTCGGGCGAGGGTTGATGAAAAATAAAGGAATGGTGATAAAGCTCGTGATCTCAGTGAAATGCATGCATGCAAGATTAAGCATAATAGGAACATGCTGATATGCATGGGGCAAACCATTAAAGCACGGCGCACATAGTGGGAGGAAGAAAGAGGAAGAGTAA
+
ABBBAFFBFFDB?2GFFFGFGFHHFGFHF5FFCD4AFFCEDA2FG2AABA0AAADFFHG1FG2EG1AF0E>>>3331>B1?3BE11111130/>>//////??/C22211?00111?100?FG1<?1FG1G1><>-><0111>10<0=G0<=DD0000<<<=D/:00;00;0;CC00000:/0:000000000;009.:.9....;00F00;;//9-9-----/99/:.A..-..../;//..9.9../9/
@M03495:530:000000000-LYBTV:1:2106:6060:23089 2:N:0:GCCCAGTG+AATTGCGG
ATATTTTGCCGTTGATAAACCAGCTAATCCTGAAAAAAAAATCAAAGCTAAAAACTACAATGCTAAGACCACGATGTGACTGCTATCAAAGTTAGATATATATGTAAATTATTCATCTGTCAAATCCTAGAATTATATCATACCTGCTCCAGCAATCACTACCTGTAATGGTTTAGTGGGTTGTTCACTGTTTCTGAAAAATGAAGATAGTTGTCCAGCTTCCAAAAAGTTTATTGTGTTTTCTAGTGGAG
+
AAAAAFFFFFDAEEG3A3AGGCGCFHHFFDF1DGFFGGGGEFHFFD10BG1BGD?FGCEF1FGHHGHGEBGHGGGFE1F2FF0GFF0GGH11BGEGGHFGHFHHHHHHHFGHF2BDFDHHHHFHHHFHHGFHHDGHHGFDGHFBFFHGBGFCG00@F<FFF0FGHFHFHHG?D0CFFDC/AFGGEHEDFGHDHHHGEFDFFHBG00=0=DGDFHCHFHCHEHEB:0:.:0CGFGGFF0F/9/;09F09AFE
@M03495:530:000000000-LYBTV:1:2106:19469:23093 2:N:0:GCCCAGTG+AATTGCGG
ATATTTTGCCGTTGATAAACCAGCTAATCCTGAAAAAAAAATCAAAGCTAAAAACTACAATGCTAAGACCACGATGTGACTGCTATCAAAGTTAGATATATATGTAAATTATTCATCTGTCAAATCCTAGAATTATATCATACCTGCTCCAGCAATCACGACCTGTAATGGTTTAGTGGGTTGTTCACTGTTTCTGAAAAATGAAGATAGTTGTCCAGCTTCCAAAAAGTTTATTGTGTTTTCTAGTGGAG
+
AABCCFFFFFCBFGGGGGGGGGHHHGHHHHHHHHGDHFGCEHHHHHFEGHGHFFGFHGHHHHHHHFHHHEHHGCHFHHHFGEGHHHFHHGHHGHHHHHHHHHHHHHHHHGHHGHHHHHHHHHHHHHHHHHHHHHHHHHGHHHHGHHHBGEFHFHHHHHHGGGGGGGHGGHHHHHHHFGHE<FFAGHHHHHHHHHHHHF0GHHHHDCGHFHHEHHH0CHBGBGC;:0GA:9;BFFGGGGB;CFBFFGGF.:A
@M03495:530:000000000-LYBTV:1:2106:17037:23097 2:N:0:GCCCAGTG+AATTGCGG
ATATTTTGCCGTTGATAAACCAGCTAATTCCAAAGCTCACATGCTGACAGATCGGAAGAGCGTCGTGTAGGGAAAGAGTGTCCGCAATTGTGTAGATCTCGGTGGTCGCCGGATCATTAAAAAAAAAAAACACAAGGAACGGAGGGATGTCGGACGTTGGAATCTAGGTGAAAAGTATTGTTACAGTGGGTAGGGTGACTACACGGCAGGATGTGTGGAGACAGTGCGGTCGTTGTACGTGAGCACTCTGG
+
CCCCCFFFFFDDGGGGGGGGGGHGHHHHHHHHHHHHHHHHHHHHHHGHHHFHHHGGGGHHHGGGGEEBGHHGHHHHHHDGDFEEGGGGHFHHFBGB44BFGGAAE/3///<///<03D?33BF@DG/D--......../..<..--.:.00.---<....00000:00000000/00000:0000000<.<0.9.<.90:0/0/.9----.<0000..0<:.//000--.9--./<00.</..00.0/0:0
@M03495:530:000000000-LYBTV:1:2106:25729:23099 2:N:0:GCCCAGTG+AATTGCGG
ATATTTTGCCGTTGATAAACCAGCTAATTCCAAAGCTCACATGCTGACAGATCGGAAGAGCGTCGTGTAGGGAAAGAGTGTCCGCAATTGTGTAGATCTCGGTGGGCGCCGGTTCATTAAAAAAAAAAAATGTGCATGTGGCCGAGGTGGCGATATGCATCGTGAAAAAATCGCGCTGGGTCGCGGTGCTGCGAGTGTATGTCAGGACCTCGTGAGCCTAATATTGTAATCGTCTTCTAAACGATGTAGGC
+
CCCCCFFFFFCCGGGGGGGGGGHHHHHHGHHHHHHHHHHHHHFHHHHHFFGFHHGGGEFHHGEEFAEFGFGEGGHHGH@FDFGFGGGGHGGF24@B4@@EGG?E//?//<//<//233B3?2@CG</---.<<000<0=00..---::...---.-00000.9:/.00.-.0..-::--.//-9--.--900---9;0;000000/0..90.../.0/9B00;:00:0000.:9..000000.....0000
@M03495:530:000000000-LYBTV:1:2106:27194:23101 2:N:0:GCCCAGTG+AATTGCGG
ATATTTTGCCGTTGATAAACCAGCTAATACTGAAACAAAAATCAAAGCTAAAAACTACAATGCTAAGACCACGATGTGACTGCTATCAACGTTAGATATATATGTAAATTATTCATCTGTCAAATCCTAGAATTATATCATACCTGCTCCAGCAATCACGACCTGTAATGGTTTAGTGGGTTGTTCACTGTTTCTGAAAAATGAAGATAGTTGTCCAGCTTCCAAAAAGCTTATTGTGTTTTCTATTGGAG
+
>A1AAB3BDDDAE?A3B3B1GECHCDB3313DA1F1AEF0FGCFHGB0G11F1F/F11FFFGFFD21BBF0A/ACA0AFFGB01FF0FF0/?>F/GGBG@BFFF2FGHH2GF2FGF22EDBDG1BGHHHHHFHGHGHGG22FGCDGHH1B1FFHFGFHHG/B@EFGH2FDG11<111@GEA//<?GHHHH<GBDH<1<FGFCDFB=GHHFG0D0=GHHF0<=/CF0:...:00;C0C0://G0B00090;9
@M03495:530:000000000-LYBTV:1:2106:6890:23108 2:N:0:GCCCAGTG+AATTGCGG
ATATTTTGCCGTTGATAAACCAGCTAATCCTGAAAAAAAAATCAAAGCTAAAAACTACAATGCTAAGACCACGATGTGACTGCTATCAAAGTTAGATATATATGTAAATTATTCATCTGTCAAATCCTAGAATTATATCATACCTGCTCCAGCAATCACGACCTGTAATGGTTTAGTGGGTTGTTCACTGTTTCTGAAAAATGAAGATAGTTGTCCAGCTTCCAAAAAGTTTATTGTGTTTTCTAGTGGAG
+
AA?AA5BB@4AAEFAGGGCFGGHEHCCGF5EGGBGGAEEGGG33F3AAFDG53AABGFHGBEGFFG3GHFGH?0FC1FFDD33B4@FGGFHFFHHGGHDGHHHGBBGHEFHHFGFHHGHHHH4DGFEBGFHHFHHHHEHGHGFGFHFHECFFFHFDG1GFC??EGFHGGHF<DGHH<GGEAFGGG1G0<DDG00=GH0<GFHGFDGFHHHGHFGHGFHBGFC/CC;CED09BFGFFB0:;;90B009;FBE
@M03495:530:000000000-LYBTV:1:2106:4543:23117 2:N:0:GCCCAGTG+AATTGCGG
ATATTTTGCCGTTGATAAACCACCCTCCCTGTGGTCGTTATCTTGCTCCTTCTGTCGTCAACGAATTTACTAATTCCAAAGCTCACATGCTGACAGATCGGAAGAGCGTCGTGTAGGGAAAGAGTGTCCGCAATTGTGTAGATCTCGGTGGGGGGCGGGTCAATTAAAAACAACAAAAGTGCCTATAAGACCATGCCCGTCTCACACTGTCGTACTGTTAGTAATGAACTGCCACCTATTGTCAGATACGT
+
BBBABFFFFFBBGGGGFBGGGGGFGHGGGHHHHGGHGGGHHHHHFGHFHGHHHHHHGGGHFHFGGHCEEGFHHHHHDHFHGFHHHHHFGHGHHHHHGHGEGGGGHHFEGDEEDFGHHGHHGHFE??BBDAFGGDG2FDFBD22@22@C???//----:---9/9/////;..9.:9:./:///////////../////.;...///9//;/.....//////:///9/////;//.;/://:/9/////9;
@M03495:530:000000000-LYBTV:1:2106:16647:23122 2:N:0:GCCCAGTG+AATTGCGG
ATATTTTGCCGTTGATAAACCAGCTAATCCTGAAAAAAAAATCAAAGCTAAAAACTACAATGCTAAGACCACGATGTGACTGCTATCAAAGTTAGATATATATGTAAATTATTCATCTGTCAAATCCTAGAATTATATCATACCTGCTCCAGCAATCACGACCTGATAATGGTTTAGTGGGTTGTTCACTGTTTCTGAAAAATGAAGATAGTTGTCCAGCTTCCAAAAAGTTTATTGTGTTTTCTAGTGGG
+
ABBBBFFFFFBBGGGGGCGGGAGEHHHHHHHHHHHFFGGGGHHHHHGGHHHHHHGHHHHHHHGHHBGHHHHHGGHGFGHGHHFHHHFFFHHGHHHHHHHHHHHHHHHHHGHHHFHHHHHHHHDFHHGHHHHHGHHHGHHEHHFGHHHHEHHHFHFHHHHGGGGCFGHFHHHHBFGBGGFEHFECGHHHHHHHHHHHDDFG0CGHHCGGHHHHHGGGBFBCGCFGB00EAEBBFFGGFFFFBBFFFFG00C.
@M03495:530:000000000-LYBTV:1:2106:21160:23140 2:N:0:GCCCAGTG+AATTGCGG
ATATTTTGCCGTTGATAAACCAGGACTCAGGCTGGACCAAAGCTCACATGCTGACAGATCGGAAGAGCGTCGTGTAGGGAAAGAGTGTCCGCAATTGTGTAGATCTCGGGGGGCGCCGGATCCTTAAAAAAAACAAAAAAGTAAGAGGATGGGAGTGGCGAGAGTGGGGTGTGAGAAAGGAATAGGTAGGGTGATCTACATTAGTGTGCGGGTGTGAGGTGAGTGTCATAGGGCGGCAGAGGTAACAATGA
+
BCCDDFFFFFCDGGGGGGGGGGHGHHHHHHHHHHGHHHHHHHHHHHHHHHHHHHHHHGHHHGGGGGHHGEFGEGGHHHGHHHHHHBFBFGGGGGGHHGHBD344?D40F/>/--<-----.-/1<11<BFFFF..<..9-.01:110../<../9....-----01..<9--.11:100.//:000110../<.1<1111111111111.----<.11./.1.<01:11110.<--9--.<.001010001
@M03495:530:000000000-LYBTV:1:2106:12556:23143 2:N:0:GCCCAGTG+AATTGCGG
ATATTTTGCCGTTGATAAACCACCCTCCCTGTGGTCGTTATCTTGCTCCTTCTGTCGTCAACGAATTTACTAATTCCAAAGCTCACATGCTGACAGATCGGAAGAGCGTCGTGTAGGGAAAGAGTGTCCGCAATTGTGTAAATCTTGGTGGGTGACGGAACTTTTAAAAAAAAACACCCGTAATAAAGAAAATAAAAAGCCGTTGTCCAGAAACACAGTAATGCCTTTAGTTTATATGTGGTGTGTACGGA
+
?AABBBFFFFBBCECBGGGGGGGGDHEEDGHHGGHHGGGHHGHHHFHHFHFHHFHHEGGHGHGGEHHHHHGHFHHFHHHHHFHHHHFHFEGHFHHHHHHHDGGGHHFEGAEE/?B?GCEGGGB?BG3BG/B???GHFF2222>2@2@<<<C//?/1/-..<11>1111=0---;...;.-.9.90;000;//000000;9.-....///;/////...//99////////;///9///9//:...9/;...
@M03495:530:000000000-LYBTV:1:2106:6707:23148 2:N:0:GCCCAGTG+AATTGCGG
ATATTTTGCCGTTGATAAACCAGCTAATCCTGAAAAAAAAATCAAAGCTAAAAACTACAATGCTAAGACCACGATGTGACTGCTATCAAAGTTAGATATATATGTAAATTATTCATCTGTCAAATCCTAGAATTATATCATACCTGCTCCAGCAATCACGACCTGTAATGGTTTAGTGGGTTGTTCACTGTTTCTGAAAAATGAAGATAGTTGTCCAGCTTCCAAAAAGTTTATTGTGTTTTCTAGTGGAG
+
AABBCFFFFFCCGGGGGGGGGGHHHGHHHHHHHHHHHFGGGHHGHHHHHGGHHHGHHHHHHHHHHHGHHHHHGGHGHFHHHHHHHHHHHHHHHHHHHHHHHHHHHHHHHHHHHHHHHHHHHHHHHHHHHHHHGHHHHHFHHHFHFHHGHHHHHFHHFFHGGCGGHGHHGHHHHHHHHHGHDGGGHHHHGHDGHFGHGDGFHHHHDHHHHHHHHHHHHHHHHG/:CCG?C:;BFGGFBFBFGGGGGGB9.9:
@M03495:530:000000000-LYBTV:1:2106:4256:23165 2:N:0:GCCCAGTG+AATTGCGG
ATATTTTGCCGTTGATAAACCAGGACTCAGGCTGGACCAAAGCTCACATGCTGACAGATCGGAAGAGCGTCGTGTAGGGAAAGAGTGACCGCAATTGTGTAAGGCTCGGGGGGGGCCGGACCATTAAAAAAAAAAAAATAGCATAAAATATGAAGTGGAATGATAGAGGACATGAGAGCTATGGTTATAGCGAAGAAGTCGTTGACGATGCATATATTGAGAGTGGGTCAAATCATGACAGTACGAGGCAG
+
BBBBBFFFFFBBGGCGGFGGGGHFHHHHHHHHGHGHHHHHHHFHHHHHHGGHHFHHHHHHHGGGGHHHGGGGEGEHHHGHHHHHH4G3B3EECEGHFHFBG4433B0E//<@----:-:---./B//9/F--@-9=--.//:////9//////////////9///9//....//////.//////////B/---;.////...../.9.../////9//;/.///...:./////9////////..;--..
@M03495:530:000000000-LYBTV:1:2106:15632:23166 2:N:0:GCCCAGTG+AATTGCGG
ATATTTTGCCGTTGATAAACCACCCTCCCTGTGGTCGTTATCTTGCTCCTTCTGTCGTCAACAAATTTACTAATTCCAAAGCTCACATGCTGACAGATCGGAAGAGCGTCGTGTAGGGAAAGAGTGTCCGCAATTGTGTAGAGCTCGGGGGGCGCCGTATCATTAAAAAAAAAAAATGAAAACAAGACCCAGAATAGCGCAATATCGGAGCACTGCACGCGCTACAGGACGAAGAGAGATAGTGAGGAGCG
+
BBABBFFFFFBBGGGGGFGGGGGGGHHGGHHHHHGHGGGHHHHHHHHHHHHHHHHHGGGHGHHHHHHHHHHHHHHHHHHHHHHHHHHHHHHHHHHHHHHHGFGGHHHGEGF@EGHHHGHGHHHHFG4FGGCGGGFHHH<@GF222@D///-----9@-...//////9;-9;-->-./9//9/:.9.9.....9////----./9/.-.--../////.9--9--///..---...9.:///////./..9
@M03495:530:000000000-LYBTV:1:2106:21166:23177 2:N:0:GCCCAGTG+AATTGCGG
ATATTTTGCCGTTGATAAACCACCCTCCCTGTGGTCGTTATCTTGCTCCTTCTGTCGTCAACGAATAATTCCAAAGCTCACATGCTGACAGATCGGAAGAGCGTCGTGTAGGGAAAGAGTGTCCGCAATTGTGTAGATATGGGGGGTCGCCGGGGGATTAAAAAAAAACAAAGTGGAAGAAGAGAGTCGTGCGGACCAGTGGAACAGTAGAAGGCGTGAAGATGGAGTCGACGAAGGCCTGCGTCGATACG
+
CCCCCFFFFFCCGGGGGGGGGGGGGHGGGHHHHHGFEFGHHHHHHHHGFHHHHHHHGGGHGHFGEHGHHHHGHGHHFHGHHHHHHHHFHHHEHHHGGGFFGHCEFEEG?FFHGBFHHFH4F4BFFDGGGGHBD22222222@@/<@-.9-9-9---:.//////::-;.;.;///9///.///././/-...;----../;////////////..-.-:.//:/9///;-.----..:./.9-.---..-.
@M03495:530:000000000-LYBTV:1:2106:4738:23203 2:N:0:GCCCAGTG+AATTGCGG
ATATTTTGCCGTTGATAAACCACCCTCCCTGTGGTCGTTATCTTGCTCCTTCTGTCGTCAACGAATTTACTAATTCCAAAGCTCACATGCTGACAGATCGGAAGAGCGTCGTGTAGGGAAAGAGTGTCCGCAATTGTGTAGAGCTCGGGGGGCGCCGGATCATTAAAAAAACAAAAGAACAAAGTTACAGTCTGTTAGGGATGTCATGTATGAGTATACAGTGAGTAATCGTGATATGTAGATTGTATATG
+
BCCCCFFFFFCBGCGGGGGGGGGGGHGGGHHHHHHGFGGHHHHHHGHHHHHGHHHHGGGHGHGGGHHHHHHHHHHHHHHHHHHHHHHHHHHHGHHGGHHHGGGGHHHGFGGEGFGGHGHHHGFH3G3BFCFGGGHFGF22@22>FGB/@C->-:-----.-;;;///;/-;:;9A./..//;.//9/////////////./;.////////;//;/;////////////9:..///9//;/9///;//9//
@M03495:530:000000000-LYBTV:1:2106:10181:23239 2:N:0:GCCCAGTG+AATTGCGG
ATATTTTGCCGTTGATAAACCAGCTAATTCCAAAGCTCACATGCTGACAGATCGGAAGAGCGTCGTGTAGGGAAAGAGTGTCCGCAATTGTGTAGATCTCGGGGGTCGCCGGATCATTAAAAAAAAAAAAAACAGATAGATGAGGGGTAGAGGGTGCTAGTAAAGTAAAATGCAAGTCATTAATACAATCGGTCAGAGCCGGCGAAGTACAACCACGGTGAGGTATTTAAGAAACATAAGAGCTCGAAGAA
+
BBBCCFFFFFDCGGGGGGGGGGHHHHHHHHHHHHHHHHHHHHHGHHHHHHHHHHGGGGHHHGGGGEFFGGHGHFHHHHFG@DDEEGG?HGGF2B3B44BBGG/>E////?@/</<0?DDDGHEG---<@@--.<//0000::00/.<...00/....0:00000:000:000000<0000000<00<000...../00/.-------.000<0....9...:./000<0<000://000000/:0.-/9./
@M03495:530:000000000-LYBTV:1:2106:6712:23257 2:N:0:GCCCAGTG+AATTGCGG
ATATTTTGCCGTTGATAAACCAGCTAATCCTGAAAAAAAAATCAAAGCTAAAAACTACAATGCTAAGACCACGATGTGACTGCTATCAAAGTTAGATATATATGTAAATTATTCATCTGTCAAATCCTAGAATTATATCATACCTGCTCCAGCAATCACGACCTGTAATGGTTTAGTGGGTTGTTCACTGTTTCTGAAAAATGAAGATAGTTGTCCAGCTTCCAAAAAGTTTATTGTGTTTTATAGTGGAG
+
AA?A1DD31BA>1EGFEED1GGHHGHHFAAFDGEGHFG??A0EGFH1BGFHEFF/1F1FGGF1GHHHHH0GE/EEF01BF210F@2BEGHEFEDD1FG222BGBB2FGGBFGFD2>GHBDHH2EG1<FGDDHFGBEFG2GHHHBGFAHHHGHBF<DHFBAACCFGGF1@FB1FGHG=<0GCGGGEFF0GG0G0D0000<D.<0<<C0;C0;:CGGBFHHBH0:0;0.;;CFFGGGGGEGBBB0=0;=;.09
@M03495:530:000000000-LYBTV:1:2106:9426:23282 2:N:0:GCCCAGTG+AATTGCGG
ATATTTTGCCGTTGATAAACCAGCTAATCCTGAAAAAAAAATCAAAGCTAAAAACTACAATGCTAAGACCACGATGTGACTGCTATCAAAGTTAGATATATATGTAAATTATTCATCTGTCAAATCCTAGAATTATATCATACCTGCTCCAGCAATCACGACCTGTAATGGTTTAGTGGGTTGTTCACTGTTTCTGAAAAATGAAGATAGTTGTCCAGCTTCCAAAAAGTTTATTGTGTTTTCTAGTGGAG
+
AAABBFFFFFBBGGGGGGGGGGHGHHHHHHHHHHHHHGGGGHHHHHHHHHHHHHGGHHHGHHHHHHHHGHHGGGHGGHHHGFHHHHFHHFHHFHHHHHFHHHHHGGHHHFHHHHHHHHHHGHHHHGHHHHHHHHHHHHHHHHHFHHHFHEGHGHGHHHHGGGGGHFGHHHHFHFHH1FHHGGGGHHHHHGHHGGHHHHHGFHHHHFBGHHHHHHHFHHHHBGCGHEA?DBFGGGGGGGFFEFFFGF0CAFG
@M03495:530:000000000-LYBTV:1:2106:19527:23296 2:N:0:GCCCAGTG+AATTGCGG
ATATTTTGCCGTGATAAACCAGCTAATCCTGAAAAAAAAATCAAAGCTAAAAACTACAATGCTAAGACCACGATGTGACTGCTATCAAAGTTAGATATATATGTAAATTATTCATCTGTCAAATCCTAGAATTATATCATACCTGCTCCAGCAATCACGACCTGTAATGGTTTAGTGGGTTGTTCACTGTTTCTGAAAAATGAAGATAGTTGTCCAGCTTCCAAAAAGTTTATTGTGTTTTCTAGTGGAGG
+
A3AABFFFFFBBGCGGBGGGGGHHHGHHHHHHHHHHGGGGHHGHHHEHHHHFHGHHHHHHHGHHHHHHHHHGGGGFHHHFGHHHHHHHGHGHHHHHHHHHHHHHHGHHHGHHFHHHHHHHHHFHHHGHHGFHHHHHHHHHHHHHHFHHGHHHHHHHHHGGGFFHFHGGGHHHHGHHHHHACDGHHBDHHHHHHGFHGHBGHHHHHGHGF0GHFHHFHHGHGGFGFGHDBBFFBFFGGFFGFGFFB9CF0CD
@M03495:530:000000000-LYBTV:1:2106:21263:23297 2:N:0:GCCCAGTG+AATTGCGG
ATATTTTGCCGTTGATAAACCAAAGCTCACATGCTGACAGATCGGAAGAGCGTCGTGTAGGGAAAGAGTGTCCGCAATTGTGTAGATCTCGGGGGGCGGCGGATCATTAAAAAAAAAAAAAGGTTACAAACGATGGGTGTGGCGGTGAATCAACACTGCGACGAAGATGACATCATACTGAACAACAACTGTCTAGTTGACAATAGCGTGTGAGATAGATGTACAAGTGTCGAACATATACAGAACAATAT
+
DCCCDFFFFFDDGGGGGGGGGGHHHHHHHHHHHHHHHHHHHHHHFGGGHHHGGEGGGHHHHGHHHGHHDGDDGGGGGFHHGB24344B441F?EE--9-:-----;FF000BFBFFFFF@;..:00:000:...;.9/.-...9---.00000/09000.-----..0000000;000000000/....0/0;0:000000:000009....:00000:;0:0;0000000..9.-0:0000:00///000
@M03495:530:000000000-LYBTV:1:2106:26223:23318 2:N:0:GCCCAGTG+AATTGCGG
ATATTTTGCCGTTGATAAACCAGCTAATCCTGAAAAAAAAATCAAAGCTAAAAACTACAATGCTAAGACCACGATGTGACTGCTATCAAAGTTAGATATATATGTAAATTATTCATCTGTCAAATCCTAGAATTATATCATACCTGCTCCAGCAATCACGACCTGTAATGGTTTAGTGGGTTGTTCACTGTTTCTGAAAAATGAAGATAGTTGTCCAGCTTCCAAAAAGTTTATTGTGTTTTCTAGTGGAG
+
A3AAABFFFFBBGGGGGFFGGGF4EGGBEGHHHHHHHFE2E1FGHHF2FFFGBGEAG3GHFHHGBGHHHEHFGGA?FGFDG33F4BGHHBDEGHFFHHGHGFHHEGFFHHHGHH4GHF4G444FFGGHHGFHBFGHFHHGHHGBFHHFHCGFBG2GGCGDFGCDF?DFGHE1FGHGFGAGFGCAHHFHHEHHGFHHGBFHFHHGBCCGHEGHFHFFFG/CGCC:00:9;0;0CFFFGGGFFF0FB0CF.0.
@M03495:530:000000000-LYBTV:1:2106:9531:23320 2:N:0:GCCCAGTG+AATTGCGG
ATATTTTGCCGTTGATAAACCAGGACTCAGGCTGGACCAAAGCTCACATGCTGACAGATCGGAAGAGCGTCGTGTAGGGAAAGAGTGTCCGCAATTGTGTAGATCTCGGTGGGCGCCGTATCATTAAAAAAAAAAAAAAAGCAAGAGAAAGAGAGGGCGTTAGAGAGAAGAAATGTGAACGTACAGATACGCAACTCTAATGACTAAATAGAAAGTGTGAGTAAGTATCAGTGCGGTAACAGCAATCAGCA
+
CCDCDFFFFFDDGGGGGGGGGGHGHHHHHHHHHHGHHHHHHHHHHHHHHHHHHHHHHHHHHGGGGHHHGGGGEFFHHHGHHHHHHFGBBGGGGGGHHFHB?344D4FG//?F//</////00DFF2@GFHCCFDCC----..0///./000///....---..101.<0/0//1111<10....91:1<1.<.--:01111110<100110<<10<1<111111111<11:111--9B.010.//<<<001
@M03495:530:000000000-LYBTV:1:2106:20365:23333 2:N:0:GCCCAGTG+AATTGCGG
ATATTTTGCCGTTGATAAACCAGCCTCCCTGTGGTCGTTATCTTGCTCCTTCTGTCGTCAACGAATTTACTAATTCCAAAGCTCACATGCTGACAGATCGGAAGAGCGTCGTGTAGGGAAAGAGTGTCCGCAATTGTGTAGAGATCGGGGGGGGCCGGGTCAATAAAAAAAAAAAAAAGAACATATAAAATAATACGGGAAGAAGTGGTGAGACTAGTACAGCAGACGCAAGATAGGGGGGACGATGTATG
+
CDEDEFFFFFEDGGGGGGGGGGHHGHHHGHHHHHHHGGGHHHHHHHHHHHHHHHHHGGGHGHGGGHHHHHHHHHHHHHHHHHHHHHHHHGHHHHHHHHHHGGGGHHHGFGGFGHHGHGHGHHHHFGBFGGGGGGHHHF222222@2?B/>E------9-.-<0<1<1<:-@9=FC---.9.//1111111:01111..-9-../<1001.1.10000111110/./.-9---/011/..---<<-9..111
@M03495:530:000000000-LYBTV:1:2106:8845:23335 2:N:0:GCCCAGTG+AATTGCGG
ATATTTTGCCGTTGATAAACCAGGACTCAGGCTGGACCAAAGCTCACATGCTGACAGATCGGAAGAGCGTCGTGTAGGGAAAGAGTGTCCGCAATTGTGTAGATCTCGGTGGTCGCCGTATCATTAAAAAAAAAAAAAAAGAAACAACAGGAGTGATATCGATGATAAGGGATTATCTCCGACGTCAGTAACGTGGCTAACGAGTAATCTACTGTATGAGTGAACACACAGGTGATCGGATAGTACTGGAG
+
CDDEDFFFFFDEGGGGGGGGGGHGHHHHHHHHHHGHHHHHHHHHHHHHHHHHHHHHHHHHHGGGGHHHGGGGFGGHHHGGHHHHHFG4BGEGGGGHHHH2B3B44D40//?E<3</<<//0CFDFD>FFFGGGF<-<-<-:.:/</C.CC.../.11111..<1111100..//0111:0.--<-...1111</..-.00/...<.11111110<11:11:01101/.....00111.<...<<11110/.
@M03495:530:000000000-LYBTV:1:2106:8372:23339 2:N:0:GCCCAGTG+AATTGCGG
ATATTTTGCCGTTGATAAACCACCCTCCCTGTGGTCGTTATCTTGCTCCTTCTGTCGTCAACGAATTTACTAATTCCAAAGCTCACATGCTGACAGATCGGAAGAGCGTCGTGTAGGGAAAGAGTGTCCTCAATTGTGTTGTTCTCGGTGGTAGCCGTATTCTTTGATATAACATAATAAAAATAAATAGGCGTTAGGGTTGAATGTCTGTGTAATTAGTTGGTATTAATTGGAATTATTGAGGCTTTAGT
+
BAAAAFFFFFD>EGCBGFGEGGGAEHFGDCFGFFFGEEGHDCGHHHFHHHHHHGFGGGGHGHGGGHHHEFFHFHFHHGHHHGFHHHHHGHFFHHHHGHGHG?CA1FBEEF?EGGHFHGFHHHEHB3BBF3?F2GG2B3B2/2?222?F?<//1111?<?0>111111111<=1>1><D1G00DAD0DB00</-<-:.:./:;/0000000000000;0CB00/.00;;0090/9000;00;099..9;0//
@M03495:530:000000000-LYBTV:1:2106:20783:23350 2:N:0:GCCCAGTG+AATTGCGG
ATATTTTGCCGTTGATAAACCACCCTCCCTGTGGTCGTTATCTTGCTCCTTCTGTCGTCAACAATTTACTAATTCCAAAGGAGGAACCACTTCTTGCCCTCCAAAGCTCACATGCTGACAGATCGGAAGAGCGTCGTGTAGGGAAAGAGTGTCCGCAATTGGGTAGGACTCGGGGGTGTGCGGGTCAGTTAAAGACATACACGAGTATGACAACTTAGAAGGGGAGCGGGTGAGTATGCAAGAATGGCGTA
+
CCCCCFFFFFCBGGGGGGGGGGGGGHHGGHHFGHHHGGGHHHHHHHHH3GGHHHHHGGGHGHGHHHHHHHHHHHHHGFBFEFGGGHHGHGHHHHHHHHHHGGHGHHGHHGHHGHHHHHHHHGHHHGGGGHHHGGGG/E<FFGGGGHHHH<G1?F?/</<F11<.=..1<0<..<-;---.0;----;/;000;0B////://:::..//9///.//////:..-.99-----.9;///;/////////-.-
@M03495:530:000000000-LYBTV:1:2106:12849:23351 2:N:0:GCCCAGTG+AATTGCGG
ATATTTTGCCGTTGATAAACCAGGACTCAGGCTGGACCAAAGCTCACATGCTGACAGATCGGAAGAGCGTCGTGTAGGGAAAGAGGGGCCGCAATTGTGAAGAGCTCGGGGGTTCCCCGAATTCTAAAGCAAGGAACCGTAAAAGGCCGCGTGGCTGGCGTTTTTCCATAGACTCCGCCCCCATGACGGTCATCACTCGCCGCCAAAGACAAGAGCGGCAGAGAGTCGTGATGGGGAGGAGAGTAGGCGAG
+
A1AA?FF3@DA1EFGGFDGGGGCGHEEGFAAG0A0F0FA0AF0G1FGFE11A1101B0GFFCC/EAFGE/EE>E?GFFFHHHEF0/?/>>///E/1FHB22BD<FHH/B//>>/0<10>--<.11=G100<</.<C.<-<.:.C0..;:@-:--9.9999.-9A?BF/////9/;/;--9-9-9B//:----//:/9/-------99;/-9----9---;999--//-9-///;---;-99-;/:/9/---
@M03495:530:000000000-LYBTV:1:2106:18261:23362 2:N:0:GCCCAGTG+AATTGCGG
ATATTTTGCCGTGATAAACCACCCTCCCTGTGGTCGTTATCTTGCTCCTTCTGTCGTCAACGAATTTACTAATTCCAAAGCTCACATGCTGACAGATCGGAAGAGCGTCGTGTAGGGAAAGAGTGTCCGCAATTGTGTAGAGCTCGGGGGGCGGCGGATCCTTTAAAAAAAAAAAAATAGAGGGGGCAGGATGTGTGATAAATAAGTCGACCACGTCGAGGGTGTGAGATGTCACATGACGTAGTGGTACG
+
CDCCDFFFFFCBGGGGGGGGGGGGHHGGHHGHHHHGGGHHHHHHHHHHHHHHHHHGGGHGHGGGHHHHHHHHHHHHHHGHHHHHHHHHHHHHHHHHHGHGGGGHHHGGGGGGGHHHGHHHHHHGHBFGFGGGGHHDD2>F22@D2DF?DG>----;----/0:00:0;B->CB;-:-.0;0;/.---9.-.0000;.0000:0000;0..---..;.----9..;.0:0:0;000000009..../.:00:
@M03495:530:000000000-LYBTV:1:2106:22787:23367 2:N:0:GCCCAGTG+AATTGCGG
ATATTTTGCCGTTGATAAACCAGAGGACTCAGGCTGGACCAAAGCTCACATGCTGACAGATCGGAAGAGCGTCGTGTAGGGAAAGAGTGTCCGCAATTGTGTAGATCTCGGTGGTGGGCGGATCATTAAAAAAAAAAAATAATAAGATGGTAACGTTCGACAATGTAATATAACATAAATGGATCGATGAGCATGAAGATACCACATATGATAGGCTTATCGACAGCATTATATAGATGACCGAGTGATCA
+
CCCCCFFFFFCCGGGGGGGGGGHHHGHHHHFGHHHHGHHHHHHHHHHHHHHHHHHHHHHHHHHGGGGGGHGEFEGGHHHHGHHHHHH4FBBFFGCCGHHFB2BF444D40F/?/////?@//<<0<FB1?1?@-CC?--.0000000;0/;00;.///....-00000000000900;0000000...////////////////:.////;//////:///..-.-./////////::////---:.9///
@M03495:530:000000000-LYBTV:1:2106:10380:23377 2:N:0:GCCCAGTG+AATTGCGG
ATATTTTGCCGTTGATAAACCACCCTCCCTGTCCAAAGCTCACATGCTGACAGATCGGAAGAGCGTCGTGTAGGGAAAGAGTGTCCGCAATTGTGTAGATCTCGGGGGTCGCCGGATCATTAAAAAAAAAAAATAAAGTAAGAAAATAAGTAGAGTTTATAATGAATAAATGGAGAAGTAGGTCATGGAACGTGCTCGCACAGAGACCGAGGTGAGAGCTGTTATATGCGTGAGCTTGAATGATATGAAGT
+
CDCDCFFFFFEDGGGGGGGGGGGGGHHGGHHHHHHHHHHHHHHHHHHHHHHHHHHHHGGGGHHHGEFGEFGHHHGHHHHHHBF@BGGGGGGHHHHFD@44B?4B?//>//////////FFGBDGGHGCCCC@C.01111<1111//1:1<111:111<11:1111111111100/0:/11<01101100:0...<.:.----/0///.----..<:10.<:10111:11....90:</.0110111:1111
@M03495:530:000000000-LYBTV:1:2106:23011:23388 2:N:0:GCCCAGTG+AATTGCGG
CAACGAGCCGGACGTGACCAAAAGAGTTAGCATTTGGACTATTTTTTGCCGTTTCTAAAATAAAAAAACCTGAAAAAAAAATAACAGATAAAAAATAATATAATAAGAAAACAATGTGATTACTACCAAAGTTAGGAAAATAGTTATATTATATATATGTTAAAACCTAGAATTTTATTATATCATCTCCACCAATACACAGATGTAATGACTTAAGTGTTTGATCACATTTCATTAAGATAGAGAATAAG
+
1>11>111111100AAA0B10A000A122211B22211110A2221//1B///01DDF11211111////0B0111FE??E0111<1<111B11/0B12B2222?@1<100?F/112111?111?10???<?1=>01<00=<11111111><00<0000<=0D00<./<D0<0000:;0:;C0000;0::C/...;0/009./0000990000;0000;;09/0000/000000//////////9///;//
@M03495:530:000000000-LYBTV:1:2106:24485:23395 2:N:0:GCCCAGTG+AATTGCGG
ATATTTTGCCGTTGATAAACCAGCTAATCCTGAAAAAAAAATCAAAGCTAAAAACTACAATGCTAAGACCACGATGTGACTGCTATCAAAGTTAGATATATATGTAAATTATTCATCTGTCAAATCCTAGAATTATATCATACCTGCTCCAGCAATCACGACCTGTCCTGGCGAACAACCTGCAGAAAAGCCAATCAAATATATTTTCACAAGAGATGGAATGTGAGGCAATAATAGAGTACAAAGGTTGA
+
AAABBFFFFFBAEGGGGDGGGGGHGGHHHHHGHHHHGEGGGHHGHHHHHHHGFEEGHHHHHHFFHBGHHHHHGGHGHHGHGHFHHHHHHHGHHHHHHGHHHHHHDEFHGHHHFHHFFHHGHGHHHHFHGHHHHHHHHGBFHHHGGHFHBBCHEHHFFHEFGGGGFGFCFHFH-ADGGHEDHFHHHFGFHECFHFHHGCGHFFGFHHHHHGH0CEFGGGFFCF9;CFG?EEFFC;0CBBBFFBFBFG/99C/
@M03495:530:000000000-LYBTV:1:2106:6382:23407 2:N:0:GCCCAGTG+AATTGCGG
ATATTTTGCCGTTGATAAACCAGGACTCAGGCTGGACCAAAGCTCACATGCTGACAGATCGGAAGAGCGTCGTGTAGGGAAAGAGTGTCCGCAATTGTGTATTTTTCGGTGGTCGTGGCTTTTTTAATAACAATTTTATTGGTATAACAAGATATCATTGCTTTAATATAATAAAAATAATTAGGCGTTAGGCTTGTATAGTGGTGTCATTAAGTGGTATTAATTTGAATCATTGAGTTTTTCGCTAGTAA
+
AAAA?D5D@DDAFGA5G55FGGHGDGFGHFBBFAEGGHGHGHBDGHEHHE3FDEAFFCGHE?11AGGCEEFG@EF2D3FGHFHHH4FBFEA/E/1B?B4044?4B4B//?/</3///?/0B01B/?12221111121?11<F<??11<11?0?111>1=111F1>1>G1=DB0<000.<00<D<0/-<:E.//0:-;000;;<C9.;/;00B00;;CCFEFB0B99000;000;00;000;A/-...9//;
@M03495:530:000000000-LYBTV:1:2106:12617:23414 2:N:0:GCCCAGTG+AATTGCGG
ATATTTTGCCGTTGATAAACCAGCCTCCCTGTGGTCGTTATCTTGCTCCTTTGTCGTCAACAATTCCAAAGCTCACATGCTGACAGATCGGAAGAGCGTCGTGTAGGGAAAGAGTGTCCGCAATTGTGTAGATCTCGGGGGGCGCCGGATCATTAAAAAAAAAAAAAGCATCGACGTTACAGTTGTATCGGTGGCCTCCTGCGAGTTACGCTACGATAGTTCTTGCACGTTGTTACTTCTTTGCTATACCT
+
BBCBCFFFFFCCGGGGGGGGGGHHGHHHGHHHHHHHGGGHHHHHHHHHHHHHHHHGGGHGHHHHHHHHHHHHHHHHHHHHHHHHHHHHHHGGGGHHHGGGGEFFGHHGGHHHHHBFBDFFGGGGHGFF??F33F3BGE/B/--<-9---9-A0B0000:<9<@A-9-..0<0.<---./.0000<:000.-..9..0../00---<.00....-.....00:000000..<<<.:00000000000<000<
@M03495:530:000000000-LYBTV:1:2106:8181:23422 2:N:0:GCCCAGTG+AATTGCGG
ATATTTTGCCGTTGATAAACCAGGACTCAGGCTGGACCAAAGCTCACATGCTGACAGATCGGAAGAGCGTCGTGTAGGGAAAGAGTGTCCGCAATTGTGTAGATCTCGGTGGTCGGCGTATCATTAAAAAAAAAAAAAAAGTAGAAAAAAGTAAGGATGGCAGTGTGTAAGCATACATGATAAAAGATGAAGTATGATAGGAACGCACGGGAGGACGCTGGTGAGAGATATGAAAGACATGTAGTACGGGT
+
ACABCFFFFFCCGGGGGGGGGGHGHHHHHHHHHHGHHHHHHHHHHHHHHHHHHHHHHHHHHGGGGHHHGGGGEGGHGHGHGHHHH4F@BGGGGGGHHHF243444D40?/EE/3>/</<//=2>22@GGHGGC->@-<--.:00:00/.-.;000;000.;/:/000.0000000000:0000000.000000:000000900...-----.--..--..-//0:0;::0000000/:/9;;00000..--
@M03495:530:000000000-LYBTV:1:2106:15832:23431 2:N:0:GCCCAGTG+AATTGCGG
ATATTTTGCCGTTGATAAACCAGAACCATCCAAAGCTCACATGCTGACAGATCGGAAGAGCGTCGTGTAGGGAAAGAGTGTCCGCAATTGTGTAGATCTCGGTGGGCGGCGGATCATTAAAAAAAAAAAAAAGTAAAGAGAGAGGGAAGTGGGGAGTATGTGAAAACCAAGTAAGTTGATGCAATGCAGATAGGTAAGAAGGGAGATGGAGGTAGTCGTGACAGAGAAAGACAGAGGTGGAAGACTGTGTG
+
BCCDEFFFFFDBGGGGGGGGGGHHHHHHHHHHHHHHHHHHHHHHHHHHHHHHHHGGGGHHHGGGGFGFGHHGHHHHHH5BBFGFFGGGHHHH24344B@41F/E///>/<>///-><F1FBFFC@?ACC---.01:11<</..<.....<<0.-.<</11:11111/....1<<111111110110:11101:/111011/...../00//..0001.../910/</00:///</<.<A?.0/./10011.
@M03495:530:000000000-LYBTV:1:2106:13334:23447 2:N:0:GCCCAGTG+AATTGCGG
ATATTTTGCCGTTGATAAACCAGAGGACTCAGGCTGGACCAAAGCTCACATGCTGACAGATCGGAAGAGCGTCGTGTAGGGAAAGAGTGTCCGCAATTGTGTAGATCTCGGGGGGGGGCGTGTCATTTAAAAAAAATAAAAGGGAGAAAGAGTTGTGGAGGAGCTGCGTCAGAGAGACATCGATATGAGTAGTACTCATCCTGCAATACGAGAGAGAGTAGGTAGTGGAGAGTCGAGCGGCAAGTGTGGTG
+
CCCDDFFFFFDCGGGGGGGGGGHHHGHHHHHHHHHHGHHHHHHHHHHHHHGGHHHHHHHHHHHGGGGHHHGGGGFGGGHHGHHHHHHEFBBGFFGGGHH4GB??44D44BF//B----<>9-./<:B0<<BFFFAF.::00:..<...00//0000..0...<..00-<-..00/..//00./<.-00<000:00000000<00/000:<...-....000000:0:.0.0.00-.-.-----.00<0.:.
@M03495:530:000000000-LYBTV:1:2106:9441:23466 2:N:0:GCCCAGTG+AATTGCGG
ATATTTTGCCGTTGATAAACCAGCTAATCCTGAAAAAAAAATCAAAGCTAAAAACTACAATGCTAAGACCACGATGTGACTGCTATCAAAGTTAGATATATATGTAAATTATTCATCTGTCAAATCCTAGAATTATATCATACCTGCTCCAGCAATCACGACCTGTAATGGTTTAGTGGGTTGTTCACTGTTTCTGAAAAATGAAGATAGTTGTCCAGCTTCCAAAAAGTTTATTGTGTTTTCTAGTGGAG
+
ABBBBFFFFFB>A2GGFFFGGGHCGFHGHHGGHCFAGGGGGHFHGHBBHFHGHFGEHHHHHGHGHHHHGHHGECHG?GHBGHFFFFHHHEHHHHHHHEGHHHHHEBFGFHHGHFHHGHHHHHHHGHHGHBGHHHHHHGGFHH1FGHHHHHGHEH0FGGHGFGGDFHGHHFF<FEFBGGHHGF?AEHEFFHHHDGGFHGFEGEFGFGFGFH00CGFHHHGB0CGFHH.:.9;09FBB0B9FGB9FFGFG.FE
@M03495:530:000000000-LYBTV:1:2106:11781:23478 2:N:0:GCCCAGTG+AATTGCGG
ATATTTTGCCGTTGATAAACCAGCTAATCCTGAAAAAAAAATCAAAGCTAAAAACTACAATGCTAAGACCACGATGTGACTGCTATCAAAGTTAGATATATATGTAAATTATTCATCTGTCAAATCCTAGAATTATATCATACCTGCTCCAGCAATCACGACCTGTAATGGTTTAGTGGGTTGTTCACTGTTTCTGAAAAATGAAGATAGTTGTCCAGCTTCCAAAAAGTTTATTGTGTTTTCTAGTGGAG
+
?AAABFFFFFBBGGGGGGGGGGHGHHGHHFHHHHHHHFGGGHHHHHFHHHHBHHEGHHHHHHHHHHHHHBFHGGHGHHFFHGHHHHGHHHHHHHHHHHHHHHHHHHHHHHHHHHHHHHHHHHHGGHHHHGHHHHHHHHHHHHFGHHEHHFFHGHBGHFHGFGGGHHH1FDGFGHHFGHHEGGGGHHHFHHHHHHHHF0GHHHHFFG0GFHHHHHBCGHGHHHECC0:;EFFGGGGEGGBFGFGGGFGFF0A
@M03495:530:000000000-LYBTV:1:2106:6054:23481 2:N:0:GCCCAGTG+AATTGCGG
ATATTTTGCCGTTATAAACCAGGACTCAGGCTGGACCAAAGCTCACATGCTGACAGATCGGAAGAGCGTCGTGTAGGGAAAGAGTGTCCGCAATTGTGTAGATCTCGGGGGGCGCCGGTTAATTAAAAAAAAAAAAAAAAAAAAAAGGTGAGGGGGTGGAAGACCGACACTAGAAAGGATGGGAATATGGTAGCGATGTGCTCAACAACGACAGCTATATAGTGAGCATAGACACGACGTGGACGTACAAG
+
CCDDDFFFFFCCGGGGGGGGGGGHHHHHHHHHHGHHHHHHHHHHHHHHHHHHHHHHHHHHGGGGHHHGGGFEEEGHHGHHHHHHBFBBGGGGGGHGDG2B??44B?GF/>B--<--9-9..::<11BFFFA;DFF--<--------..001...-----.0:.//99---0/0<110./<0../0/01111110--...111110/0..-.---.<111111<1100001010:/.---<.<.0-<...10
@M03495:530:000000000-LYBTV:1:2106:4650:23518 2:N:0:GCCCAGTG+AATTGCGG
ATATTTTGCCGTTGATAAACCACCCTCCCTGTGGTCGTTATCTTGCTCCTTCTGTCGTCAACGAATTTACTAATTCCAAAGCTCACATGCTGACAGATCGGAAGAGCGTCGTGTAGGGAAAGAGTGTCCGCAATTGTGTAGATCTCGGTGGCAGCCGGACCATTAAAGAACAAAAAGATATACAAGCAGCATGCGTGGAGTCTGTCTGTGAACTCAATCAGTAATTAGCAAGTAGACATGCAAAGGGACGT
+
ABCCBFFFFFCCGGGGGGGGGGGGGHHGGHHGFHHHGCEHGFGHHHHHHHHHHGHHGGGHGHGGGHGHGHHHHHGHHHHHHHHHCHHHEFHHGHHHHHHHGGGGHHFGEEGEEFFGHAGF/G3FF??FG?DGG/<222@2@222F2<F??/00//?-<---<000000=.///<<...0;00;00;./:/.;00...-..//00000000;0000:/00000000000//9.:///:///////:....-.
@M03495:530:000000000-LYBTV:1:2106:18008:23532 2:N:0:GCCCAGTG+AATTGCGG
ATATTTTGCCGTTGATAAACCAGCTAATCCTGAAAAAAAAATCAAAGCTAAAAACTACAATGCTAAGACCACGATGTGACTGCTATCAAAGTTAGATATATATGTAAATTATTCATCTGTCAAATCCTAGAATTATATCATACCTGCTCCAGCAATCACGACCTGTAATGGTTTAGTGGGTTGTTCACTGTTTCTGAAAAATGAAGATAGTTGTCCAGCTTCCAAAAAGTTTATTGTGTTTTCTAGTGGAG
+
BBBBCFFFFFCBGGGGGGGGGGHHHHHHHHHHGHHHHGGGGHHHHGGGHHHHHHGHHHHHHHHHHHHHHFHHGGHG1GHFHGHHGHHHHHHHHHHHHHHHHHHHHHHHHHHHHHHHGHGHHHHHHHHHHHGHHHHHHHHHHHHEHHFHHHHHEFHHHHHGGGGGHHHGHHHFGHHH<FCEDGGGHHHHHHHHHHHGFHGHFFHHFHGHHHHHHHHFHHGHHHHHHGHGGGGGGGGGGFBFFFBFGFFGGFG
@M03495:530:000000000-LYBTV:1:2106:12291:23576 2:N:0:GCCCAGTG+AATTGCGG
ATATTTTGCCGTTGATAAACCAGGCGGACCAAAGCTCACATGCTGACAGATCGGAAGAGCGTCGTGTAGGGAAAGAGTGTCCGCAATTGTGTAGATCTCGGTGGTCGCCGTTTTATTTAAAAAAAAAAATTTATATATATTTGTTCGTTTCGTCGTTCTTGTCTTTCTATTTCTTCTCTTGTTTTTATTATTTTTTTTCGTTTTTTTTTGTTTTTTTTTTTTCTGTTTTTTTTTTCTATTTCTCTCTTGTT
+
CCCCCFFFFFCCGGGGGGGGGGHGHGGGGGHHHHGHHHHHHHHHHHHGFEDGHF?FG1FHGGGGGGGFHHGHHHGHHGHBBFFGGGGHFHFBB34?4B4?F/<F/3/@//</?/22D2@22>>/@-<-<.<0000=000=0000/0../.0...-;9.9090000;09C0;000009000000//;90909900;---/-.:.9;-:---/9//.-;;----/009:0/.----:9:0000090000:09:
@M03495:530:000000000-LYBTV:1:2106:12484:23604 2:N:0:GCCCAGTG+AATTGCGG
ATATTTTGCCGTTGATAAACCAGCTAATCCTGAAAAAAAAATCAAAGCTAAAAACTACAATGCTAAGACCACGATGTGACTGCTATCAAAGTTAGATATATATGTAAATTATTCATCTGTCAAATCCTAGAATTATATCATACCTGCTCCAGCAATCACGACCTGTAATGGTTTAGTGGGTTGTTCACTGTTTCTGAAAAATGAAGATAGTTGTCCAGCTTCCAAAAAGTTTATTGTGTTTTCTAGTGGAG
+
AAABCFFFFFCCGGGGGGGGGGHHHHHHHHHHHHHHHGGGGHHHHHHGHHHFHHGHHHHHHHHHHEHHGHHHGGHGHHHGGHHHHHGHHHHHHHHHHHHHHHHHHHHHHEHHHHHHHHHHHHHHHHHHHHHHHHHHHHHHHHFGHHHHGHHHHHFHHHHGCDFGHHHGGHHHHGHD>FFHDGGGHHHFHHHHHHHHHHHHGHH0GG0:0GHHHHGHHGHHHHFGHC.EDBFGFGGGGGGGGGGGGFGG?FE
@M03495:530:000000000-LYBTV:1:2106:15351:23613 2:N:0:GCCCAGTG+AATTGCGG
ATATTTTGCCGTTGATAAACCAGGACTCAGGCTGGACCAAAGCTCACATGCTGACAGATCGGAAGAGCGTCGTGTAGGGAAAGAGTGTCCGCAATTGTGTAGATCTCGGGGGGCGGCGTATCAATAAAAAAAAAAAAAAAAGGAAGAAACGGAGTGTGTTGTAGCACAGATAAAAGAAAGAAAGAAGAATGAACAATGGTGGGACTGTAGAACAATATAGTGTACAAGATGAAGTGTGGAGATGTGAGATG
+
CCBCCFFFFFDCGGGGGGGGGGHGHHHHHHHHHHGHHHHHHHGGHHHHHHHHHHHHHHHHHGGGGFHHGGGGEFGGHHGHHHFHHBG@FGGGGGGHEGHFD34444?FC//>--;--:9-..00;:0BBB-9=DA@B----..//..///....;.:0.:./00000//0::0000;.:0/.:0/.:0/000000/00000.-...90;0:00:/0000000000000/00000000:.0.0/0:00000:
@M03495:530:000000000-LYBTV:1:2106:13288:23620 2:N:0:GCCCAGTG+AATTGCGG
ATATTTTGCCGTTGATAAACCAGCTAATTCCAAAGCTCACATGCTGACAGATCGGAAGAGCGTCGTGTAGGGAAAGAGTGTCCGCAATTGTGTAGATTTCGGGGGTGGACGGAGCATTAAAAAAAAAAAAAAAATAAGTAGGAAATAGTGGAGAAAAAAAACAATATAAGATCCAACGAGGTGGCGAAGGATATAGTAGTACAGAGATGGAGGACGCAGAACAAGCTGCTAGGAGCTACGATCTCAGTAAA
+
ABBBBFFFFFBBGGGGGGGGGGHHHHHHHHHHHHHHHHHHHHHHGHFHHHCGHHGGGGHHBFEEEEFBFHHGHHHHHH@G@FGFEGGGHFFF2@3444BB?E/>E//</?//?///1<<FD?FCFG@CC@?:--.000;00000/000;0.0././/.--:...//////////://..9-....--:-.;///9//:/;///://;////....-----/./..9;///9/.9/..:/.....;//:://
@M03495:530:000000000-LYBTV:1:2106:13520:23668 2:N:0:GCCCAGTG+AATTGCGG
ATATTTTGCCGTTGATAAACCACCCTCCCTGTGGTCGTTATCTTGCTCCTTCTGTCGTCAACGAATTTACTAATTCCAAAGCTCACATGCTGACAGATCGGAAGAGCGTCGTGTAGGGAAAGAGTGTCCGCAATTGTGTAGAGCTCGGGGGGCGGCGTATCATTAAAAAAAAAAATAATAGATAGTATGTGTGGGAGCGTGTGCATACACTCCAGAGAGAGCGAAGGGGAATCGATGTAGCGAGAGTTCTG
+
BCCBCFFFFFCBGGGGGGGGGGGGGHHGGHHHHHGHGGGGHHHHHGHHHHHHHHHHGGGHGHGGGHHHHHHHHHHHHHHHHGHHHHHHHHHHFHHHFHHHGGGGHHHGGGGEGGGHHGHHHHHHGG3FGGGGGFHGHH22>222@2/<//E--99-@--..00<0<00<--C<@B.0000000000:<B:00......-<..900<00000//000<:....-9--..-../0...0.000-----000<0
@M03495:530:000000000-LYBTV:1:2106:26896:23678 2:N:0:GCCCAGTG+AATTGCGG
ATATTTTGCCGTTGATAAACCAAAGCTCACATGCTGACAGATCGGAAGAGCGTCGTGTAGGGAAAGAGTGTCCGCAATTGTGTAGATCTCGGTGGTGGCTGTATCATTAAAAAAAAAAAATGTGCTGGGCTCGACCTGTTACGAACAAGAGGTGCACATAGAGACTCTCGGGAGCATACATGAGTATCGCCGTCACATCTAACAACAGGACGGCGAGCATGTCGTCTACCGTATGCATTTAGTACTGTTCG
+
BBBBBFFFFFBAGGGGGCGFFCEHHHHHBGHHFCHHGHHHGHHECDEGCGHGEFCEEGHHHGHHEFFG@55DFEGGFAE3EF2@34@4B41?1?E11/00/0B44B4444?43/<//</<<1111?11//<.---->/=00<.<.--///../.0:0000;000/<00;..---..000000009000.9.---9./:///////......--------/:/:;...://-9.;::///////////;/:.
@M03495:530:000000000-LYBTV:1:2106:9342:23745 2:N:0:GCCCAGTG+AATTGCGG
TATATTTTTGCGTTTGATAAAAAGGTAAACTTCAAAAAAAAAAAAAAAGAAAAAAAAATCAAAAACAAAACCACACAGTAAAACGTCTCAAAATATATAATAAATTGAAAATAATCAATTTTTTAAATTTAAAAATTATTTATACATGCTACATACATTTCATTCATTAAATGGATATTTGGGGTTTTACTACTTTCTTAAAATAGAAGATGTTTTGTCCATTTCTAAAAAACTTTTTTTTTTTTTTGGGG
+
>>>1>33B@11>11A1133BFFFA01D311312AD210E//E/A///>/?0000>/>/01BE1B////000//////0122221<</002?11111111111111111?<111111<111111-.00000=0000.<<00000<0000000::0000000<000:000000;000;0000;0.-:-..000000;000009C;///9/9//////---///:/;99/9;//-9/////9----9-------
@M03495:530:000000000-LYBTV:1:2106:6469:23779 2:N:0:GCCCAGTG+AATTGCGG
ATATTTTGCCGTTGATAAACCAGGGACTCAGGCTGGACCAAAGCTCACATGCTGACAGATCGGAAGAGCGTCGTGTAGGGAAAGAGTGTCCGCAATTGTGTAGAGCTCGGTGGTGGCCGTAAAATTAAAAAAAAAAAAACAAGAAATATGGAGGCGCCGTACAGATTTCGAGGAAGAAAGCGATGCACATAGGAGTGACAAACGTGGTGTGCAGTAAGATGACATCGAGATCACACACGAGTGTGAGCAAG
+
BBBBAFFFFFBBFEGFGFGFGGHGGGGHHHFHHFGGHHGFHHGHHHGFHBGEFFBGHFHHFHGFEEAAGGEEGEG??FGGHHFHHH4B4BFA?EEEGHFF24343433/>//?<?/00</<//@22222><<<@@?---...////:00;:0/..:----...00000;/./--9..////...../////////../9//...9;.9...///9//////////;./.../////..---..///////.
@M03495:530:000000000-LYBTV:1:2106:7345:23783 2:N:0:GCCCAGTG+AATTGCGG
ATATTTTGCCGTTGATAAACCAGCTAATCCTGAAAAAAAAATCAAAGCTAAAAACTACAATGCTAAGACCACGATGTGACTGCTATCAAAGTTAGATATATATGTAAATTATTCATCTGTCAAATCCTAGAATTATATCATACCTGCTCCAGCAATCACGACCTGTCCTGGCAAACAACCTGCAGAAAAGCCAATCAAATATATTTTCACAAGAGATGGAATGTGAGGCAATAATAGAGTACAAAGGTTGA
+
>AABBFFFFFCBGGGGGGGGGGGHHGHHHHHHHHHHHGGGGHHHHHFHHHHHHHGHHHHHGHHHHHHHHHHHGGHGHHGFHGFFFHGHHHHHHHHHHHHHHHHHHHHHGHGHHHHHHGHHHHHHGGHHHHHHHHHHHHHHHHHHGHHHHHHGHHFGHHHGGGGGHHFHHHEGHHHGHHHGHGHHHHHHGHHHHEHFHFGHHHFHHHHHGHFHHFH/GHGHGHHFB0FFEGGGF:;FBBF0FGFF0/C0BFF
@M03495:530:000000000-LYBTV:1:2106:6686:23812 2:N:0:GCCCAGTG+AATTGCGG
ATATTTTGCCGTTGATAAACCACCCTCCCTGTGGTCGTTATCTTGCTCCTTCTGTCGTCAACGAATTTACTAATTCCAAAGCTCACATGCTGACAGATCGGAAGAGCGTCGTGGAGGGAAAGAGAGTCCGCAATTGTGAAGAGCTTGGTGGAAGCGGAGTTATTAAAAAAAAAATACGAACGAGATCACTCGCAGTAAGCGGGGGAACAAAGATCAGCTTGATAAAGAAAGCCGGCGGAGTAGAAGAAAAA
+
B@ABBFFFFF?A2EGGFFDGGGGEGDDFE2GGEGFBEEEGHHHG55EAGHDGF5FFEFAG1BEFFCHHBFGFGBH@GFGH32DFGHF4FGDDBFGHGEFG1E?>GEFEFEE>E/<?E@/FGHEF0/11B/B@/D1F@@2@1100?10?<F?/10.---<./00=<00=<-:;C-.;0...--.9..00/00;--../9::-;----..;.9///9;//;/:.;//9/;.///.;------9/9//////;.
@M03495:530:000000000-LYBTV:1:2106:24278:23813 2:N:0:GCCCAGTG+AATTGCGG
ATATTTTGCCGTTGATAAACCAGCTAATCCTGAAAAAAAAATCAAAGCTAAAAACTACAATGCTAAGACCACGATGTGACTGCTATCAAAGTTAGATATATATGTAAATTATTCATCTGTCAAATCCTAGAATTATATCATACCTGCTCCAGCAATCACGACCTGTAATGGTTTAGTGGGTTGTTCACTGTTTCTGAAAAATGAAGATAGTTGTCCAGCTTCCAAAAAGTTTATTGTGTTTTCTAGTGGAG
+
BABBBFFDFFBBGGGGGFGGGGHHHHHBGHHHHBHHHGEGFHHHHHHHHHHHHFGGHHHGHHGEGHHHGHHHGGHECGHBGGFFFGFHGHHEGHGGFHHHGEHHHHHHHGHHHHHHHHHHHHHBGGHHHEFBHHHHHGHGHHGEFFHHEHHGHHHHGHHGGGCGFFFFFFHGBGHHFFHHGGGGHHHHHHGDGHHBGDGFGHHH0GFGHHHFHHFFFFGFHHGHF0.CCFGEBFFFGFCFGFGFGGGFA0C
@M03495:530:000000000-LYBTV:1:2106:23518:23842 2:N:0:GCCCAGTG+AATTGCGG
ATATTTTGCCGTTGATAAACCAGTCAGGAGTCCAAAGCTCACATGCTGACAGATCGGAAGAGCGTCGTGTAGGGAAAGAGTGTCCGCCATTGTGTTGATCTCGGGGGTGGGCGCATGAATAATAAACAAAATACGGCGCGTCCCGACAGTCGAAGATATGAGGATGGTGGAAAGAGGCTGACCCGCCGGCTACACGCTGTCGCGAGAAGGTAGCGCAAGCTGTCGGAGAACAAGGTATACTCTAGAAACGT
+
3A?AAFFFFFBAFGGGCGGGGGHHHHGCHGHHGHHGHHFHHHHHGHFHHHHHHHHEGGGGHHHGEAEAEBFGFG3GGHGG4BB4B>E1/?3F@@?31B44441?////////////<1?1?11<111>F0011<<.-----;-:-.-9-009;..900000;/0//900..00./..9;9F./;-------..;..-.../.:----.9.////-----.9/:/9----.//;../99////////;//..
@M03495:530:000000000-LYBTV:1:2106:24897:23846 2:N:0:GCCCAGTG+AATTGCGG
ATATTTTGCCGTTGATAAACCAGCTAATCCTGAAAAAAAAATCAAAGCTAAAAACTACAATGCTAAGACCACGATGTGACTGCTATCAAAGTTAGATATATATGTAAATTATTCATCTGTCAAATCCTAGAATTATATCATACCTGCTCCAGCAATCACGACCTGTAATGGTTTAGTGGGTTGTTCACTGTTTCTGAAAAATGAAGATAGTTGTCCAGCTTCCAAAAAGTTTATTGTGTTTTCTAGTGGAG
+
BBBBBFFFFFB?FGGGGGFGCGHHHHHHHHHGHHFFHEGGGHHGHHFFHGGHFFFFHHHHFHHHHHHHGHHHGGHGHHHHHBEG4GEFGEHFHHHHHHHHHGHHGHHHHHHHBGHHHHGHHHGHHGHHHHHHHHGHGHHHHHH2GHHHHFHGGHHHHHHGDDGGHGHHHHH1GGHH1>CHGGGGHHHHHFGHFFHHHDF0GHHB0GGHGHFFHHGBFHHGFHGHFG.AECFGEGGGGGFFGGGEFFFFGFF
@M03495:530:000000000-LYBTV:1:2106:17721:23862 2:N:0:GCCCAGTG+AATTGCGG
ATATTTTGCCGTTGATAAACCAGGACTCAGGCTGGACCAAAGCTCACATGCTGACAGATCGGAAGAGCGTCGTGTAGGGAAAGAGTGTCCGCAATTGTGTAGATCTTGGTGGTGGGCGGATCATTAAAAAAAAAAGAAAGGAAATGAAAGCGGACAGGGAGCGTGTTGCAAGAAAAACCGACATCGATCAACAGTCAGCAGAGAGTGTCTAGTGTACGGACGAGTATTGTTCTGAGTGAATATGTCACGCA
+
ABBCCFFFFFDCGGGGGGGGGGHGHHHHHHHHHHGHHHHHHHHHHHHHHHHHHHHHHHHHHGGGGHHHGEGG@EFGGHFHHHHHGBFBFGFGGGGHHFFB4344B444F3?///?//<///>=2?11F1=@<<-<...<0.///000:00/.----......-.....00;0////...----90.;...9/0/000090././.000009000900...--:-..00;0000;009000000090009.-
@M03495:530:000000000-LYBTV:1:2106:6728:23884 2:N:0:GCCCAGTG+AATTGCGG
ATATTTTGCCGTTGATAAACCACCCTCCCTGTGGTCGTTATCTTGCTCCTTCTGTCGTCAACGAATTTACTAATTCCAAAGCTCACATGCTGACAGATCGGAAGAGCGTCGTGTAGGGAAAGAGTGTCCGCAATTGTGTAGATCTCGGGGGTGGGCGTATCATTAAAAAAAAACAGAATATGGATAGGTGAGCATGGGAGTTGCACAAAGACACGTATTAGTAGGCGGTCATCAAGAATGGTGAAAGAGAA
+
CCBCCFFFFFCCGGGGGGGGGGGGGHHGGHHHHHGHGGGHHHGHHHHHHHHHHHHHGGGHGHGGGHHHHHHHFHHHHHGHHHHHHHHHGHHHFHHHHHHHGGGGHHHGGGGFGGHHHGGHHHHHFH?DGBFGGGHGHHHFHE2@F2@F/<<--<-.---..0;00:00<-A?-.9//9;000;0000/:00.00;;../.9/00000/./9///.9/00000:000:--;.0000:0/00:000000///0
@M03495:530:000000000-LYBTV:1:2106:8162:23936 2:N:0:GCCCAGTG+AATTGCGG
ATATTTTGCCGTTGATAAACCAGCTAATCCTGAAAAAAAAATCAAAGCTAAAAACTACAATGCTAAGACCACGATGTGACTGCTATCAAAGTTAGATATATATGTAAATTATTCATCTGTCAAATCCTAGAATTATATCATACCTGCTCCAGCAATCACGACCTGTCCTGGCAAACAACCTGCAGAAAAGCCAATCAAATATATTTTCACAAGAGATGGAATGTGAGGCAATAATAGAGTACAAAGGTTGA
+
AABBBFFFFFCBGGGGGGGGGGHHHHHHHHHHHHHGHGGGGHHHHHHEHGGHHHGGHHHHHHHHHHFHHHHHGGHGHFHHHFFHHHHHHHHHHHHHHHHHHHHHHHHHHHHHHGHHHHHGHHHFHHHHHHHHHHHGHHHFHHFFHHGGGHGEHHGHCGHCDGGGGGFFHHG0GGHHHHHGHFFHHEHFHHGHHHGCGGFHFHHFHHFHFHHHHHHHFHHH0:FGFFFFEGGG;:9CFFB;CGGFBFGFFGB
@M03495:530:000000000-LYBTV:1:2106:12810:23955 2:N:0:GCCCAGTG+AATTGCGG
ATATTTTGCCGTTGATAAACCAGCTAATCCTGAAAAAAAAATCAAAGCTAAAAACTACAATGCTAAGACCACGATGTGACTGCTATCAAAGTTAGATATATATGTAAATTATTCATCTGTCAAATCCTAGAATTATATCATACCTGCTCCAGCAATCACGACCTGTAATGGTTTAGTGGGTTGTTCACTGTTTCTGAAAAATGAAGATAGTTGTCCAGCTTCCAAAAAGTTTATTGTGTTTTCTAGTGGAG
+
AAAAADDFFFDBGGGGGGFGGFACHHHGHHHHHHHHGECGEHGEGHGHHHHHF3EBGHHHGHHHHGHHHHHHGGHGFGHBFFFHHGBGHDGHGHHGHHHGHFHHGHHGGFGFDFGHHHHFHFFDGHHHHFHFHHHGHHFHHHGHHHHFGHGHFHHHFGHGGGGGGHHFFFHFFFFGGGEFAFGGGHHHHHHFGHFG0=DG.CGGHHGHFHFBH0CGHHHHHHHGFFHGGFFB0BFFFF9FFGGGEFBF.0:
@M03495:530:000000000-LYBTV:1:2106:6645:23997 2:N:0:GCTCAGTG+AATTGCGG
ATATTTTGCCGTTGATAAACCAGCTAATCCTGAAAAAAAAATCAAAGCTAAAAACTACAATGCTAAGACCACGATGTGACTGCTATCAAAGTTAGATATATATGTAAATTATTCATCTGTCAAATCCTAGAATTATATCATACCTGCTCCAGCAATCACGACCTGTAATGGTTTAGTGGGTTGTTCACTGTTTCTGAAAAATGAAGATAGTTGTCCAGCTTCCAAAAAGTTTATTGTGTTTTCTAGTGGAG
+
BBBBBFFFFFBBGGGFGFGFGGHHHHGHFGHHHHHBFEGGGHFGHFFFGEDHHH1FGBHHHHHHHFHGHEHHGGHGAGHGFFEHGEFGHFHDGHHHHHHHHHFGHHHHHHHHHGHHGHHHFHHHHGHHHHHGHHHHHHFHHHHGHGHHHHFHHHHFFHHGCDGEFGFFGHH1FGHEFGHGCFGDHH1DHHFHHHGHH0GF.CGGHCHHGHCGHHFHHHGFHGCGFF..CCFF0FFGFFCFFGFFFBBC.9C
@M03495:530:000000000-LYBTV:1:2106:10176:24045 2:N:0:GCCCAGTG+AATTGCGG
ATATTTTGCCGTTGATAAACCAGGACTCAGGCTGGACCAAAGCTCACATGCTGACAGATCGGAAGAGCGTCGTGTAGGGAAAGAGTGTCCGCAATTGTGTAAATTTCGGGGGGCGCCGGAGCAATAAAAAAAAAAAAAGAGCAAAACACAGAGGGTGGAGAGTAACATGTACAAAGACAGTCACAGACACATCCCAGAAACAGACGAAGAACGGAGTGGGTGGCAGCATTAATACGACAGCGTGGTGTCAG
+
BCCCCFFFFFCCGGGGGGGGGGGGHHHHHHHHHHGHHHHHHHHHHHHHGHHHHHHHHHHGHGDGGAGHGEGG@EGHHHGHHGHHHBF4BGECEGEHHHH2?44443F2E/<?--------9@E/;0900BDFFCAF--..//0/0/.9...0/....-..0.00000000000:0//9/;:000900.///:0/.00:/0//9/:---.:9/..........-:9...00:0000...--.:..-..9000
@M03495:530:000000000-LYBTV:1:2106:26240:24066 2:N:0:GCCCAGTG+AATTGCGG
ATATTTTGCCGTTGATAAACCAGCTAATCCTGAAAAAAAAATCAAAGCTAAAAACTACAATGCTAAGACCACGATGTGACTGCTATCAAAGTTAGATATATATGTAAATTATTCATCTGTCAAATCCTAGAATTATATCATACCTGCTCCAGCAATCACGACCTGTAATGGGTTAGTGGGTTGTTCACTGTTTCTGAAAAATGAAGATAGTTGTCCAGCTTCCAAAAAGTTTATTGTGTTTTCTAGTGGAG
+
>AAAAFFFFFBAEGFGGGGFFGFHFHHFBFGHFBGDHGGEFFGFHHBG3GG5E3EBFGGBGHEFHHGHHHHHGFHGGHFFFHFHHGFGFHHGFFGGGFHHHHHGGH4GFFHH4?EGFHHHGHGHGFHHHHFGHHHHHBGHFHHHHHEGHGCGFGGHHHFBEF/AG<F1FGD0<?FG1>GFGG?DHHHFFHDG=GF0D0G0CCGH000;CGC00CG0CC/:CH/CC0.9CFB0B09FFF9CB/;90FGEFFG
@M03495:530:000000000-LYBTV:1:2106:8869:24068 2:N:0:GCCCAGTG+AATTGCGG
ATATTTTGCCGTTGATAAACCACCCTCCCTGTGGTCGTTATGTGCCTTTCTCCTCCACCAAAGCTCACATGCTGACAGATCGGAAGAGCGTCGTGTAGGGAAAGAGTGTCCGCAATTGTGGAGATCTCGGTGGGCGCCGGATCATTAAAAAAAACAAAAAATTACACATAACAGTGGAGCGTCTACACTATGAAAAAGATGGTACAACAGTACCTGTCTAGGCCCGTAAGAGTAGGTGCAGTACATGGGTC
+
CCABCFFFFFCBGGGGGGGGGGGGGHHGGHHHHHHHGGGHHHHHHHHHHHHHHHHHHHHHHHHHHHHHHHHHHHHHHHGHHHGGGGHHHGGGEEGFGHHGGHHGGHDG4DGDCEGGHHHF/2/22?DFCA/?///<////-.-<111111>@C?..:...-.:00<00000<00<0/0./-....00/<:000:00.9.00000000<./000000<00000/0.---..0000000000<000000/.//
@M03495:530:000000000-LYBTV:1:2106:11853:24073 2:N:0:GCCCAGTG+AATTGCGG
ATATTTTGCCGTTGATAAACCACCCTCCCTGTGGTCGTTATCTTGCTCCTTCTGTCGTCAACGAATTACTAATTCCAAAGCTCACATGCTGACAGATCGGAAGAGCGTCGTGTAGGGAAAGAGTGTCCGCAATTGTGTAGATCTCGGTGGGCGCCGTATCATTAAAAAAAAAAAATGGAAAGGATGGTAGTAGACAGAGAGTCAGATACGATGATACTAACTGAGTTGTGAGTGTCGAGACGTAACTATGT
+
CCCCCFFFFFECGGGGGGGGGGGGGHHGGHHHHHHHGGGHHHHHHHHHHHHHHHHHGGGHGHGGGHHHHHHHHHHHHHHHHHHHHHHHHHHHHHGHHHHGGGGHHHGGGGGGGHHHGHHHHHHDF3DGGGFGGHHFG222>2>2FGF/?E//>--><.<<D1D1DFBD@-:-=--.00000../00<011<11111////<00111111...91<11111:1100111<<1110<1..-..<....<11<1
@M03495:530:000000000-LYBTV:1:2106:23625:24092 2:N:0:GCCCAGTG+AATTGCGG
ATATTTTGCCGTTGATAAACCAGGGACTCAGGCGGACCAAAGCTCACATGCTGACAGATCGGAAGAGCGTCGTGTAGGGAAAGAGTGTCCGCAATTGTGTAGATCCCGGGGGGCGCCGTGACAGTTAAAAAAAAACCATTTTGAGTGAGATAACACGTAGACATTGCTGTAAAGGAATAATCATGAATATGCGTGAGACCGGTATAGGAGTGGTGGCAGTGTGACTGACTGTGAGTCCGTGGGTGGTTAGC
+
BBBBAFFFBFBBGGGGGGFGGGDGGFAHBGBBG??EEECGHCFDGGFHGHGEFGBDBGDCEECCFFHHGGGGEEF2FH13F??FG4BB4BEEEEFHBF4?4B44432?@/<@--9-9;9-..//9/9///:--9-.../////999/9/9/////;;....9/9/;///////;/9///////////;/9//.:...//.----.:/9/99../.....:9/////;///////////..;--..-.././
@M03495:530:000000000-LYBTV:1:2106:6205:24098 2:N:0:GCCCAGTG+AATTGCGG
ATATTTTGCCGTTGATAAACCAGGGACTCAGGCTGGACCAAAGCTCACATGCTGACAGATCGGAAGAGCGTCGTGTAGGGAAAGAGTGGCCGCAATTGTGGAGATCTCAGTGGTCTCAGGTGCGTTAACAAAAACCAAATAACACTAACATGAAAAACACAAGTAAGTAGTCCAACACTTCAAATACTAAAATTTGTTAGGCATTCTTTACATCATTAAGGTACCAGTTCTTATATGCCTTTGACTAAAAT
+
AA3AAFBFFFBBFGGFGFGFGCEDEGGFF4B3FF22B2GGHHHFGBFFHHD3G552FFG53C1EFEAAFEAEE0>GFFHGBGAGFFG31?F/>/>/F3FG/G/3334444B43BB4433B32B///?/2@F00///?/F?111?F1<<1?F11<F10<.>.<0111==G0==000/.<0<0=0<000;0;C0C/CG0CG0//;0<0;0000000;000;FB;F090009900B90;090000000090/9/
@M03495:530:000000000-LYBTV:1:2106:6915:24109 2:N:0:GCCCAGTG+AATTGCGG
ATATTTTGCCGTTGATAAACCAGCTAATCCTGAAAAAAAAATCAAAGCTAAAAACTACAATGCTAAGACCACGATGTGACTGCTATCAAAGTTAGATATATATGTAAATTATTCATCTGTCAAATCCTAGAATTATATCATACCTGCTCCAGCAATCACTAATGGTTTAGTGGGTTGTTCACTGTTTCTGAAAAATGAAGATAGTTGTCCAGCTTCCAAAAAGTTTATTGTGTTTTCTAGTGGAGGTCTTG
+
ABBCCFFFFFCCGGGGGCGGGGHHHHHHHGHHHHHCHGGGGHHHHHFHHHHHEGFHHHGHGHHHHHHHHHHHGGHGFHHHFFCGHGHHHGHHGHHHGFGHHHHHFHHHHGHHHHHHFHHHHHHHHHHHHHGHHHHHHHHHHHFCGHHHHHHHHHGHHHHHHGHHFFGHHHHHGGDFGGHHHHHHHHFHHHHGHHFGHFBGHHGHDGHBDDDGFGCGFGHHGA:CGFFHHHFHHGBBGGGEGFFF?D.BFFB
@M03495:530:000000000-LYBTV:1:2106:23773:24139 2:N:0:GCCCAGTG+AATTGCGG
ATATTTTGCCGTTGATAAACCAGAGGACTCAGGCTGGACCAAAGCTCACATGCTGACAGATCGGAAGAGCGTCGTGTAGGGAAAGAGTGTCCGCAATTGTGTAGATCTCGGGGGTGGCCGGATCATTAAAAAAAAAAAACAAACAATAAAAGGGGGCGGGCATAGAAGAATGTACGCAATGATAAAAAATCAGCGGAGCCAGTGTCTGCAAGACACACAGGGTAACTAGCCAGTAGCCAGGATCACGTATG
+
?AABBFFFFFBBGGGGGGGGGGHHHGHHHHHHHHHHGHHHHHHHHHGHHHGFHHHHHHHHHHHGGGGGGHGGGFGGGGHHGHHGHGHBFFFHFFGCGHGFF?4B444B40?//@//><<C//<-<1111>FFCD?-@@;.......000090..------;-.:///////////.;.-9:///////9./9/9.----.;.//:///////../;......9//;/:////.////9/.9.//./:..//
@M03495:530:000000000-LYBTV:1:2106:20655:24171 2:N:0:GCCCAGTG+AATTGCGG
ATATTTTGCCGTTGATAAACCAGGACTCAGGCTGGACCAAAGCTCACATGCTGACAGATCGGAAGAGCGTCGTGTAGGGAAAGAGTGTCCGCAATTGTGGAGATCTCGGGGGGCGGCGGATGATTTAAAAAAAAAAAGAGGAAGATAGCTCTGCTGTGAGGGAAGTGAAGAACGATTTACACGGGGCCCGTGATCTGCTCGGTGAGATGACAACCGTGTAGGGGTTAGGGTGCACAGATACAGTGTGGGAG
+
CDCDEFFFFFCBGGGGGGGGGGHGHHHHHHHHHHGHHHHHHHHHHHHHHHHHHHHHHHHHHGGGGEGHGEGGGGHHHHGGHHHGHBF@BFFGGGGGHHH/3?333?D0?<ED--<--<9---<<B111:1:<B->--..<../..111111100101/11.....0<1111//.....11:0<9-------9./1<11:1.-<...110<001..-9<./1:...-<./.<.9001/:111111111....
@M03495:530:000000000-LYBTV:1:2106:20563:24173 2:N:0:GCCCAGTG+AATTGCGG
ATATTTTGCCGTTGATAAACCAGGGACTCAGGCTGGACCAAAGCTCACATGCTGACAGATCGGAAGAGCGTCGTGTAGGGAAAGAGTGTCCGCAATTGTGTAGATCTCGGTGGGCGGCGGGTCATTAAAAAAAAAAAAAAAAGGGAGAGCGGGGGGGCGGGGATAGCGGAGAGCGAGTAAGTTCATAAGGGCGTGTATCATTCGTGCAGTAGAGACAATGTACAGTCAGGTTGGGCGTGAAACACTTGGAG
+
CCCCCFFFFFCCGGGGGGGGGGHGGGGHHHHHHHHGHHHHHHHHHHHHHHHHHHHHHHHHHHGGGGEHHGDGFEFGHHHGHFHHFHBG4BEFGGGGHGDH2B344444BF/?///>/B/<---<<=0;00::C-AD------.....9..----------:--.///:----..--:-.//:////////..---9////////:...9////:////://///:/://////--.-9:..///.//////
@M03495:530:000000000-LYBTV:1:2106:23148:24180 2:N:0:GCCCAGTG+AATTGCGG
ATATTTTGCCGTTGATAAACCAGCTAATCCTGAAAAAAAAATCAAAGCTAAAAACTACAATGCTAAGACCACGATGTGACTGCTATCAAAGTTAGATATATATGTAAATTATTCATCTGTCAAATCCTAGAATTATATCATACCTGCTCCAGCAATCACGACCTGTAATGGTTTAGTGGGTTGTTCACTGTTTCTGAAAAATGAAGATAGTTGTCCAGCTTCCAAAAAGTTTATTGTGTTTTCTAGTGGAG
+
AB?ABFFFFFBBGGGGGGGGGGGHHGHHBGGHGHHHHGFEFHHHHGFFGHGHHHDHHFHHGHHHHEHHHHHFGGHFHHGDFFCFDGHHHHFHHGFHHHHGHHGHHHHEHFHHHHHHGHHHHHHHHFHGHHHHHHHHHHHHHFH2FGHHHHHHHHFHHGHGGCGDFGHFHHHGHHGFFFHFGGGDHHHEHHFHGHFFH0DGGHFHFH0GFFHFHHFGGGHHFHCHCCGEDBBFEFGGGGFGGG0CFFGF.;9
@M03495:530:000000000-LYBTV:1:2106:11352:24191 2:N:0:GCCCAGTG+AATTGCGG
ATATTTTGCCGTTGATAAACCAGGTCTGGATGATGCTCATGGATCGCACACATTCCACATCCACCAAAGCTCACATGCTGACAGATCGGAAGAGCGTCGTGTAGGGAAAGAGTGTCCGCAATTGTGTAGATCTCGGTGGGCGGCGGCTCCATAAAAAAAAGAAACACTAACGACCAACCCCCGGCCCAGCCGCATCCACAAACCACCCACATCACACAGCTCCCACCCCGCTCCAACGCCCAAACACGACC
+
>AAABFFFFFBBGGGGGGGGGGHGFGGHHFHHHHHHHHFHGGHHHFEFEFCEEHGHGHHGHHHHHHFHHHHHHHHHHHHGHHGGHHHHGGGGHHGGEGF>EFGHHG30?0GGBF4BFE?//<GG?F2B3?3?3BB?/////</<---::./0;:00;---.9./:/.;9/:..---..;..------..;.;--9-///9.....;99...////9/..:;;/;9...;-9--.999.-9-...9AA.--;
@M03495:530:000000000-LYBTV:1:2106:5451:24194 2:N:0:GCCCAGTG+AATTGCGG
ATATTTTGCCGTTGATAAACCAGCCGGTAGCAGAAAGTCGGCGGTTCAGTTCCGCCAGATCTTTCGATTCGTACTCATCGCCCTCTTTAAACGGCACCAGATTTTGCAGGTATTCATCGCGGATTTGTGATCCTCCAAAGCTCACATGCTGACAGATCGGAAGAGCGTCGTGTAGGGAAAGAGTGGCCGCAATTGTGTAGGTCTCGGGGGTAGCGGGGGTATTTAAAGAAATAAGATAAGAATTGTAGTAA
+
A?ABBFFFFFBBCGGGGGGGGGHFGGGEGGHHHHHHHHHGGGGGCEEGFHHHGGGGGGHDHHHFHGEHFHGEFGGHHFGHGGGFHHHHHHHHGGGGGGFHEHHHHGFHHHGGHHGHHHGGGF>AEHBG0F1DGGHHGHHHHHGGFGHFGFHFHHFBGHHGEGD.CGGADG-..90BECFFGFGFF.9CD-@BFFE/B9////////9-9=-../-9--99.////://9.//9//////9////////9//
@M03495:530:000000000-LYBTV:1:2106:18942:24198 2:N:0:GCCCAGTG+AATTGCGG
ATATTTTGCCGTTGATAAACCATGTCGTCAACGAATTTACTAATTCCAAAGCTCACATGCTGACAGATCGGAAGAGCGTCGTGTAGGGAAAGAGTGTCCGCAATTGTGTAGATCTCGGGGGGCGCCGTTTAATTAAAAAAAAAAAAAAATATAAGTCATAGTAGAGGGACGGAAAGTGGATATAGAAAGCGATCGAAAAGCAGAAGACATGACCACAGAGTGGAGTTGTCGATATATAGCCAGCTCGTACG
+
BBCCCFFFFFCCGGGGGGGGGGHHHHHGGHEHGGGHHHHHHHHHHHGGHHHHHHHHHHHHHHGHHHGHHHGGGGHHHGGGGEGFFHHGHHHHHHFG4BGFG?EGHH4GF43444D4B?/>/--;-9--./.00:00;99;@=DCCD---.0000000000000000/;..--:.-:0000000000000/....-:/.-/.0///00//000000.:90/;0.0.0/000..9.-0000000..00.-..-
@M03495:530:000000000-LYBTV:1:2106:16619:24213 2:N:0:GCCCAGTG+AATTGCGG
ATATTTTGCCGTTGATAAACCACCCTCCCTGTGGTCGTTATCTTGCTCCTTCTGTCGTCAACGAATTTACTAATTCCAAAGCTCACATGCTGACAGATCGGAAGAGCGTCGTGTAGGGAAAGAGTGTCCGCAATTGTGTAGATATCGGTGGGCGGCGGGGCATTAAAAAAAAAAAAGAAAGAATAGGTCTGGAGTGTCTACGGCAGCATATGACATAAGTGAAATCTGTGTGCGCGTGGAGAGGCAAATGA
+
BABBBFFFBFBBGGGGGGGGGGGGGHHGGHHHHHHHGEGHHHHHFHHHGGHHHGHGFFGHGHGGGHHHHHHHHHHHHHHGHHHHHHHHHHHHHGHHHFHHGGGGHHBFGFGEEGBGHGEHHHHHBF3B3ED?D<DGGFG2>222>@<C/?/<//--<-9---.///;/9-@B;AF;.../9/./////9////.;./////.9;--.99//////////////////////:/.--;--../......///
@M03495:530:000000000-LYBTV:1:2106:16435:24215 2:N:0:GCCCAGTG+AATTGCGG
ATATTTTGCCGTTGATAAACCACCCTCCCTGTGGTCGTTATCTTGCTCCTTCTGTCGTCAACGAATTTACTAATTCCAAAGCTCACATGCTGACAGATCGGAAGAGCGTCGTGTAGGGAAAGAGTGTCCGCAATTGTGTAGATCTCGGGGGTCGCCGGATCATTAAAAAAAAAAAGAGAAAAGCAGAAAAGAGATGGGGAGAGTACGAGAGTACCGCAATAGAGAGAGCTCATGAACCGAATGTGGCAGTA
+
BB@BBFFFFFBBGGGGGGGGGGGGGHHGGHHGHGGHGGGHHHHHGHHHHHHHHGHHGGGHGHGGFEHHHHHHHHHHHHHHHCHFHHHGHHHHHGHHHHHGGGGGHHHGEFEEGHHHHGGHHHFH?GBBGGFCFGHHHHHGB22@F@@F/>C-.--.;--.:;F00000:9A--@=....//./;///;/./...///.:.-..///.::.-////.---.//;:/...9////////:9--.////...//
@M03495:530:000000000-LYBTV:1:2106:18645:24274 2:N:0:GCCCAGTG+AATTGCGG
ATATTTTGCCGTTGATAAACCAGCTAATCCTGAAAAAAAAATCAAAGCTAAAAACTACAATGCTAAGACCACGATGTGACTGCTATCAAAGTTAGATATATATGTAAATTATTCATCTGTCAAATCCTAGAATTATATCATACCTGCTCCAGCAATCACGACCTGTAATGGTTTAGTGGGTTGTTCACTGTTTCTGAAAAATGAAGATAGTTGTCCAGCTTCCAAAAAGTTTATTGTGTTTTCTAGTGGAG
+
AABCCFFFFFCBGGGGGGGGGGHHHHHHHHHGHHHFHGGGGGGHHHEFHHHHHHGHHGHHHGHHGFGHHHHHGGHGHGFFHHBHHHFHHHHGHHHHHHGHHHHHEHHGHFHHGHHHGHHFFHHHHHEHHHGHHHHHHHHGHHHFHHAGFGHF2FFHHGHGGGGGG1FHHHHDHHHHDGHHGGGGHHHEHHHH0==GHFGG.<GFBGGGHHFBGHHFGHEB0GFHHGCED0CFGFGGGG/BBFGGBFF0AFE
@M03495:530:000000000-LYBTV:1:2106:13958:24288 2:N:0:GCCCAGTG+AATTGCGG
ATATTTTGCCGTTGATAAACCAGGACTCAGGCTGGACCAAAGCTCACATGCTGACAGATCGGAAGAGCGTCGTGTAGGGAAAGAGTGTCCGCAATTGTGTAGAGCTCGGTGGTCGGCGTAATATTAAAAAAAAAAATAAAATACAGGCAGCGGAAGGGAGGCTGTGCCAGAGCGAGATAGCCCACACAGGGGTTCCATACATCTGGCTGGACATACCGTAAGGACTGTTTGACTGTATCATGTCTTACGTG
+
CCCCCFFFFFCCGGGGGGGGGGHGHHHHHHHHHHGHHHHHHHHHHHHHHHGHHHHHHFGHFFGGGAGHGEEEEEGHHFGHHHFEF@FBBEF?EGGHHHGGFB?343?>E/?//3////////22>D222<CC?-@C.<00000<00/..;.----.....-...9/0090../-;--.//:/:.....;.9-.-.//////:/9////...9/////....;//././/////;BF////////////.;/
@M03495:530:000000000-LYBTV:1:2106:20784:24290 2:N:0:GCCCAGTG+AATTGCGG
ATATTTTGCCGTTGATAAACCAGCTAATCCTGAAAAAAAAATCAAAGCTAAAAACTACAATGCTAAGACCACGATGTGACTGCTATCAAAGTTAGATATATATGTAAATTATTCATCTGTCAAATCCTAGAATTATATCATACCTGCTCCAGCAATCACGACCTGTAATGGTTTAGTGGGTTGTTCACTGTTTCTGAAAAATGAAGATAGTTGTCCAGCTTCCAAAAAGTTTATTGTGTTTTCTAGTGGAG
+
BBBBBFFFFFBBGGGGGFGGGGHGHHHHHHHHHHHHHGGGGHGHHHHGHHHHHHFHGHHHHHGHHGHHHHHHGGHGGBHFGFHHHGHHHGHHHHFHHHHHHHHHGHHGHHHHHHHHHHHHHHHHHHGFHHHHHHHHHHHHHHHHHHHHGHFHHHGHHHHGGGGGHHHGGHHHFHHHGHEHEFGGHHHHHHDGDHHHHGHHFHHFHGCHHFGHGHHEHHGHHHHHHHFGABFGFGGGGG/FGGEGGGGGA0C
@M03495:530:000000000-LYBTV:1:2106:21710:24294 2:N:0:GCCCAGTG+AATTGCGG
ATATTTTGCCGTTGATAAACCAGCTAATTCCAAAGCTCACATGCTGACAGATCGGAAGAGCGTCGTGTAGGGAAAGAGTGTCCGCAATTGTGTAGATTTCGGGGGGCGCCGGGTGATTTAAAAAAAATATAGACAATGTGTTCAGCAGGACACGCCAAGAATATTTAAAGGGAGCGAGTCACTTGACACTGTTGAACTGTGAGTGTAGAAGCATGTGATAGGTGCGACTGCATCACTCAATAGGACAGGTG
+
BBABBFFFFF@BEGGGGFGGGGHGHHHHHGHHHHFGGHGFHFGCGFFFGHFFHHGFGGAFGC11EAEBEGGGHHHHHH5B5DEEECFFFH4424344444BE/><--9--;--:-:99//9/B/9--.9///;//://;/9;B//9/:..9.9A;..99.99/////////....-9--.///9////////;/;/99///;//////:9////////99//9/99.-9./////;9////////9.9.//
@M03495:530:000000000-LYBTV:1:2106:5760:24317 2:N:0:GCCCAGTG+AATTGCGG
ATATTTTGCCGTTGATAAACCAGCTAATCCTGAAAAAAAAATCAAAGCTAAAAACTACAATGCTAAGACCACGATGTGACTGCTATCAAAGTTAGATATATATGTAAATTATTCATCTGTCAAATCCTAGAATTATATCATACCTGCTCCAGCAATCACGACCTGTAATGGTTTAGTGGGTTGTTCACTGTTTCTGAAAAATGAAGATAGTTGTCCAGCTTCCAAAAAGTTTATTGTGTTTTCTAGTGGAG
+
3AAAAFFFFFBBFFGGGGGGGGHHHCHHHHHHCHHHHGGGGHHHHFFHHEFGHHGHHHHHHHHGHFHHFCGFGGHGGHHGHHHHHHHHHHHHGGHHHHHHHHHHHHHHHHHHHHHHGHHHHHHHHHHHHFHHHHHHGHHHHHFFHHHHGFFHGHHHEGHCEGGGBGHFFHGDGFHH=GEA<CDGEHHHGGHHFHHHHHFGHGHFHHGFHFHFHHEHHHFHHHHB0;G.CBFGGEBFFBFFFFFGFB9FFBC
@M03495:530:000000000-LYBTV:1:2106:13104:24331 2:N:0:GCCCAGTG+AATTGCGG
ATATTTTGCCGTTGATAAACCAGCTAATCCTGAAAAAAAAATCAAAGCTAAAAACTACAATGCTAAGACCACGATGTGACTGCTATCAAAGTTAGATATATATGTAAATTATTCATCTGTCAAATCCTAGAATTATATCATACCTGCTCCAGCAATCACGACCTGTAATGGTTTAGTGGGTTGTTCACTGTTTCTGAAAAATGAAGATAGTTGTCCAGCTTCCAAAAAGTTTATTGTGTTTTCTAGTGGAG
+
>11>ADFFB1A>AEGBGEDFGGCHFFHHHFGHFHDHFE/AE0FGFGHCFHHHFBE1EFGHBDGFGEGHF0FG?@CFCHG2GF0F1G0FHH1GGFFHHDHHGHHFFF2FGHHFHHHHHFHHGF>1F1FFHE1BGHDG>2>BDGF0F10111BB0@<1G<1C//<CF1FGHGBGG<G11>0.<FCFEHBDDGHHBGGFFFGG.CBGFC;GFFHEHHC0:/CCGFH000:99B00;FBF9BCFGGGGGF00FF.
@M03495:530:000000000-LYBTV:1:2106:7243:24340 2:N:0:GCCCAGTG+AATTGCGG
ATATTTTGCCGTTGATAAACCAGCTAATCCTGAAAAAAAAATCAAAGCTAAAAACTACAATGCTAAGACCACGATGTGACTGCTATCAAAGTTAGATATATATGTAAATTATTCATCTGTCAAATCCTAGAATTATATCATACCTGCTCCAGCAATCACGACCTGTAATGGTTTAGTGGGTTGTTCACTGTTTCTGAAAAATGAAGATAGTTGTCCAGCTTCCAAAAAGTTTATTGTGTTTTCTAGTGGAG
+
AABBAFFFFFCAGGAFGGGGGGGHHHGHHFHHHHGFHGGGGHHGHGFHHFBGGHGHHFFHFHFHHHHHHHHHGGHGHHHHHFFHHGEHHFHFHHHHHHHHHHHHHHHHHEHHHHHHHHGHHGHHHHHHHHGHFHHHHHHHHHHHHHHHFHHHHHFHF2GGDGGGHHHHHHHGFFGGDDFEGGGGHHGHBDGGDFBGGDFHHFFH0CGGGHHHHHHHHHHHBCCFGC..DGGEFGGFGGFGFFFGB0;CAFE
@M03495:530:000000000-LYBTV:1:2106:22250:24361 2:N:0:GCCCAGTG+AATTGCGG
ATATTTTGCCGTTGATAAACCAGCTAATCCTGAAAAAAAAAATCAAAGCTAAAAACTACAATGCTAAGACCACGATGTGACTGCTATCAAAGTTAGATATATATGTAAATTATTCATCTGTCAAATCCTAGAATTATATCATACCTGCTCCAGCAATCACGACCTGTAATGGTTTAGTGGGTTGTTCACTGTTTCTGAAAAATGAAGATAGTTGTCCAGCTTCCAAAAAGTTTATTGTGTTTTCTAGTGGA
+
BBBBBBFFFFBAEEFGGFFFGCHFHHHHFFDHHHGHGGGGGFFHHHH52BEGFB3EFHFGHHGHHHGEHHHEFGGAFFDGF4DGFHFHHHFHHFF4FGHHHEHBGGGFFFHHFGHHEGHHHBHFHHHHHHFHHHHGBGHHGFHHHHHGHHHHHHHHHGFHCAGFGFGGHFHHGHHHFFHHEGGGGHFHHGGHHGD<DDHHH.CCCF0CGFECG0;CGBGFHHGBBCFEAD0;;0FFFGGBFFGB0900;.0
@M03495:530:000000000-LYBTV:1:2106:11292:24398 2:N:0:GCCCAGTG+AATTGCGG
ATATTTTGCCGTTGATAAACCAAAGCTCACATGCTGACAGATCGGAAGAGCGTCGTGTAGGGAAAGAGTGTCCGCAATTGTGTAGATCTCGGGGGGGGCCGTATCATTAAAAAAAAAAACAGAGAGAAGAGGAGGAGAGGAAGGTAAGATGGGTGTAAACCGACAACGTATGAGCGCGAGGAGACATGATAGGAACGACGAGATCTACGACGTGTAGGTAACGAACTATAGGTCTAGAGAGTCAGAGTAAT
+
BCCCCFFFFFCBGGGGGGGGGGHHHHHHHHHHHHHHHHHHHHHHGGGGHHHGEGGEGGHHHGHHHHHHDG@FGGGGGGHHFH243F4@@BCF//E--@-<--..:<:B000BFFFFD;B..////..</0..:<..<..../..0000<0<0./.-0<00/-----.-..0:000------<.../000<00/00<..----..000<...-9<//000000<..-.00000<0000<00.<00000:000
@M03495:530:000000000-LYBTV:1:2106:14625:24400 2:N:0:GCCCAGTG+AATTGCGG
ATATTTTGCCGTTGATAAACCACCCTCCCTGTGGTCGTTATAATTTACTAATTCCAAAGCTCACATGCTGACAGATCGGAAGAGCGTCGTGTAGGGAAAGAGAGCCCGCAATTGTGTAGATCCAGGGGGTAGGCCGGTCATCTAAAATAAAATCAAGGCAGCCATTATGGGGTGCTAGCTACGATCAAGACGTAGCATTGAACACCGGAGTAGCAGGACCGACTAATTACCCTCTAACATCAGATAGTCGA
+
ABBBBFFBFFBBEA4GGFGDGEGFGHEEGFFBGFFAEEEDHHHHGHHHHFHFHGAGHGBGGHHHHBFFF5FFHGHGHGGC1EGG2>EEEEGHGHFE3FG1FG0?/B?EEEGFHEF?0??2B111?0//<//?/?1///-.1111=1>11111=<000/.<....00=<0/...-.<00:000..;..0;0/..;9.0;000000/.-99-;/9/;/....--999/99/////..;;////;;//9/;/..
@M03495:530:000000000-LYBTV:1:2106:14137:24461 2:N:0:GCCCAGTG+AATTGCGG
ATATTTTGCCGTTGATAAACCAGCTAATCCTGAAAAAAAAATCAAAGCTAAAAACTACAATGCTAAGACCACGATGTGACTGCTATCAAAGTTAGATATATATGTAAATTATTCATCTGTCAAATCCTAGAATTATATCATACCTGCTCCAGCAATCACGACCTGTAATGGTTTAGTGGGTTGTTCACTGTTTCTGAAAAATGAAGATAGTTGTCCAGCTTCCACAAAGTTTATTGTGTTTTCTAGTGGAG
+
ABBBBBFFFBD>EE4GG55FGCHHFHHCHCHHHHHHHGGGGHFHHHBBGBFHFHGHHGFGFFGHHFHHFFGHGGGG?FHHHD3GEHHHFEDGFHBEGHFHHHHHHHHHFFHFHFHHHHHHHHBGHHGHFBGHHHGHBHHHHHHFHEFHHGHHHHFHHHHGGCCDFFG1FGH?GGBFFDGECFGDHHFHGHGHGFHFE<GG.GHFDGHHGEHCHFCGHHHHHBBG0:GGFF00;0FGGGFBCB00009CCFG
@M03495:530:000000000-LYBTV:1:2106:22087:24489 2:N:0:GCCCAGTG+AATTGCGG
ATATTTTGCCGTTGATAAACCAGCTAATCCTGAAAAAAAAATCAAAGCTAAAAACTACAATGCTAAGACCACGATGTGACTGCTATCAAAGTTAGATATATATGTAAATTATTCATCTGTCAAATCCTAGAATTATATCATACCTGCTCCAGCAATCACGACCTGTAATGGTTTAGTGGGTTGTTCACTGTTTCTGAAAAATGAAGATAGTTGTCCAGCTTCCAAAAAGTTTATTGTGTTTTCTAGTGGAG
+
BBBBBFFFFFDBGGGGGGGGGGHHHHHHHHHHHGHHHGGGGHGHHHBHHHGHHHGGHHHHGHHGHHHHHHHHGGHGGFHFHHFHHGHHGHGDFGHHHHHHHHHHHHHHHHHHHHGHHHHHGHFFHHHHHHHHHHHHHHHHHHHFHHFFHHGGHHHHHHHGEGGGFGHHGHFFGFGFGHHC>FDAHFHHHGHHGHFHHFHHHHHHHFHGGFHGECBCGHHHHGGHC;GGGFGGGGGFGGFGGGBFGFFGFEE
@M03495:530:000000000-LYBTV:1:2106:16277:24520 2:N:0:GCCCAGTG+AATTGCGG
ATATTTTGCCGTTGATAAACCAGGACTCAGGCTGGACCAAAGCTCACATGCTGACAGATCGGAAGAGCGTCGTGTAGGGAAAGAGTGTCCGCAATTGTGTAGAGCTCGGGGGGTGGCGGAGCACTAAAAAAAAAAAAAAAAAAAAGGCGGCGGTGATGGCGAGGTGCAGAAAGCTACACTACCCTAGGGCAGAGTCAGCGACCGGCGAGACAGCACCGGAATGACGTCGAGTCAGTCCAAATAGGACTCTA
+
CCCCCFFFFFCCGGGGGGGGGGHGGHHHHHHHGHGHHHHHHHGHGHHHHHHHHGHHGHHGHGGGGHHHGFGGEFFFGHGHHHHGHGG4@BEC?FCHF442?B43?B3>E/<@----.-----..0;B00:9@----------:-;.9.-----:9.000/----..0:09/0090000/0///.0///./...900000;-;--;-----.//./.;;---.000...:9-0/99000000000000//00
@M03495:530:000000000-LYBTV:1:2106:25785:24525 2:N:0:GCCCAGTG+AATTGCGG
ATATTTTGCCGTTGATACACCAGGTCGTTATCTTGCTCCTTCTGTCGTCAACGAATTTACAATTCCAAAGCTCACATGCTGACAGATCGGAAGAGCGTCGTGTAGGGAAAGAGTGTCCGCAATTGTGTATTTTTCGGCTGCGGCCGTCGTATTAAAAAAAAAAGAGGTAGACGGGCGTGGGGGTGAAGATTGGATGCTACTTTCGCTCACGCAGATTGGCTGAGAGTCGTATCGGTCAAAGATGGCATGAG
+
>A1AAFFFFFDAGGCF33B1B0FAGBAE0FEHBG2D1111B1E1D2F/AFEHEF//FEGEHF1E1AGFB0FGGGEGG1EFE@0F10FGF?EFGFGGEG/@EEHHFFFFFEAHFGFB2F/<///B12B0222221B//</</////<-<--00<<0000<---;..:./0000..----;-9-;9-9////9;-///-//////;;----9-----9/;9//;--////---/9-----;//////://-//
@M03495:530:000000000-LYBTV:1:2106:13098:24554 2:N:0:GCCCAGTG+AATTGCGG
ATATTTTGCCGTTGATAAACCAGCTAATCCTGAAAAAAAAATCAAAGCTAAAAACTACAATGCTAAGACCACGATGTGACTGCTATCAAAGTTAGATATATATGTAAATTATTCATCTGTCAAATCCTAGAATTATATCATACCTGCTCCAGCAATCACGACCTGTAATGGTTTAGTGGGTTGTTCACTGTTTCTGAAAAATGAAGATAGTTGTCCAGCTTCCAAAAAGTTTATTGTGTTTTCTAGTGGAG
+
@AABBFBFFFBBGGFGGGGGGGCAGGHHFFHFHHHHHFEGGFFFHGFHHHGHHHGFHFHHHHHGHFGHHHHHGGHEFFFFHHGHGHEDHHBBFGHHHHHHHHHHFFHHHHHHHHHHHFHHHHHHHHHHHDGBFHHHHHHHHHHHGHFFHFHHGFGHHHHGGGGGGHHFHHG?GCHF>FHEDFGFFHDFFHHHGBGHHHHHAFDHF0CHHHHHHHGHHHHHBFBCGFE.C;BBFEFFGGFBFF0FFBBBFEG
@M03495:530:000000000-LYBTV:1:2106:12641:24560 2:N:0:GCCCAGTG+AATTGCGG
ATATTTTGCCGTTGATAAACCAGGGACTCAGGCTGGACCAAAGCTCACATGCTGACAGATCGGAAGAGCGTCGTGTAGGGAAAGAGTGTCCGCAATTGTGTAGATCTCGGGGGGGGCCGTGTCATTAAAAAAAAAAAAAGTATAAAGGGCGTTACGTATGTGAAAGATAAAGTACAAGTATACAGCAGAGAATCATACGTGGTCAGGTGGTGATCATAGGCGTGTATGAGACACGAGAGGAGTATGAATGG
+
CCCCCFFFFFCBGGGGGGGGGGHGGGGHGHHHHHHGHHHHHGHHHHHHHHHHHHEHHHHHGHGGGGHHHGFGFEEGHHHGHFHHHHBF4BDFGCGGHFHHFG3444440F/E/-9----:9.9B0009:BFBC=BA@-9.90090000..:--..:900/000;00/000000000000;00;9:0/./.9:000009.0/:900//0;...0000:0;00-:-;/;09000//;--9-.../99000000
@M03495:530:000000000-LYBTV:1:2106:11819:24565 2:N:0:GCCCAGTG+AATTGCGG
ATATTTTGCCGTGATAAACCACCCTCCCTGTGGTCGTTATCTTGCTCCTTCTGTCGTCAACGAATTTACTAATTCCAAAGCTCACATGCTGACAGATCGGAAGAGCGTCGTGTAGGGAAAGAGTGTCCGCAATTGTGTAGATTTCGGGGGGCGCCGGGTACGTAAAAAAAAAAAAAAGCAGGATATGGGAGGGCGCTGCTGTACGTGGCTGAGTGTTAGAAGTGTGAAGGTACATCAAGATCATAGATCGG
+
B@BBBFFFFFBAGGGGGGGGGGGGDHGFHHHHHHHGGGFHHHGHHHHHHHHHHHHGGGHGHGGGHHHHHHHHHHHHHHHHHHHHHHHHHHHBHFHFHHHGGGGGHHGGGGEGFGGFGHHHGGH?GBBFGGGGGHHHH22F@>222CB/<@----9;--:-/.:/../9B>=-;----..//..//9/9;..--.9---.//9//...;-...9/////////9///////://////////////////..
@M03495:530:000000000-LYBTV:1:2106:12210:24621 2:N:0:GCCCAGTG+AATTGCGG
ATATTTTGCCGTTGATAAACCAAAGCTCACATGCTGACAGATCGGAAGAGCGTCGTGTAGGGAAAGAGTGTCCGCAATTGTGTAGATCTCGGTGGGGGCCGGGTCATTTAAAAAAAAAAAACTATAGAAGCTCTTGTAGAGCGGGTGCATATACGGTAAGGACGGTGAGGCGGTGGTGCGATGTCGACTCGTAAGAGAGTAGGCGGTAGATGTCGCAGCTTACATGGGCAGCTGCATTACGAGCATGTCTA
+
CCCCCFFFFFECGGGGGGGGGGHHHHHHHHHGHHHHHHHHHHHHGGGGHHGGFGGEGGHHGGHHHHHHDFDFHGGGGGHHDB24B444BB1?1?E///////<//03D3B?GHHG?><-<-.011<111=000<00:11111-----.0<1111..<..000.--......----...0-...<1..-.......10/.<11009-<..11111..-9-/010111/<./9./00/1111...--00<111
@M03495:530:000000000-LYBTV:1:2106:15205:24636 2:N:0:GCCCAGTG+AATTGCGG
ATATTTTGCCGTTGATAAACCAGCTAATCCTGAAAAAAAAATCAAAGCTAAAAACTACAATGCTAAGACCACGATGTGACTGCTATCAAAGTTAGATATATATGTAAATTATTCATCTGTCAAATCCTAGAATTATATCATACCTGCTCCAGCAATCACGACCTGTAATGGTTTAGTGGGTTGTTCACTGTTTCTGAAAAATGAAGATAGTTGTCCAGCTTCCAAAAAGTTTATTGTGTTTTCTAGTGGAG
+
AABBBFFFFFBAFGGGGGGGGGHHHHHHHHHHHHHHHGGGGHGGHHHBGGHFHHFGHHHGHHHFHBFHHFGFFGGGHHHHHGGFHGHHFFGGGHFHHHHHHHHHHHHHH4FGGHHHHGFGDGHHHHHHHHHHHHGHHHGHHHHEHHHHHHHHHHFGFHHGGGGGHHHFHHHHGHGHD1GHFGGGEHHHHHFHGFGHFHBG.GHHGHGHHHHFHFFHHF/CGHBGHGG.AFGGGGGGGFCFGB0FFG0;CFE
@M03495:530:000000000-LYBTV:1:2106:8123:24644 2:N:0:GCCCAGTG+AATTGCGG
ATATTTTGCCGTTGATAAACCAGCTAATCCTGAAAAAAAAATCAAAGCTAAAAACTACAATGCTAAGACCACGATGTGACTGCTATCAAAGTTAGATATATATGTAAATTATTCATCTGTCAAATCCTAGAATTATATCATACCTGCTCCAGCAATCACGACCTGTAATGGTTTAGTGGGTTGTTCACTGTTTCTGAAAAATGAAGATAGTTGTCCAGCTTCCAAAAAGTTTATTGTGTTTTCTAGTGGAG
+
3A3ABFFFFFBBGGGGGGCGGGHHHHHGHHHGHHHHHGGGGHHHHHEHHHHFHHGHHHGHFHHHHGHHHHHHGGHGAFEGGFHHHFHHHFFHGHHHHHHHHHHHGHHHHFHHHHHHHHHHHHHHHHHHGHHHHHHHHGHHHHGGHHGHHFHHHGHHHHHGGGGGFHHDGGHFGHHHGHHHGFGGHHHHHHFHFGFHHDG0CHHFHHGHHHHGHHHGHHH0GHGGHCAAEFCFBFGFFGFGGGGGFFFFFGE
@M03495:530:000000000-LYBTV:1:2106:21937:24680 2:N:0:GCCCAGTG+AATTGCGG
ATATTTTGCCGTGATAAACCAAAACCATCCAAAGCTCACATGCTGACAGATCGGAAGAGCGTCGTGTAGGGAAAGAGTGTCCGCAATTGTGTAGATCTCGGGGGTCGCCGTATCATTAAAAAAAAAAAATATGACAGACAACAAATGAGTGTAGCAGTCACAAAAAAATGCAGGAAGGAACGGAAAGGTGGCGTGTAGTAGTGAAGTTAGAGTTGCAACAGAGGGATGTACGTCACTACGGGAGGGGTGAG
+
CDCCDFFFFFCBGGGGGGGGGGHHHGHHHHCGHHHHHHGHGHHHHHHHHHHFHGGGGHHGGGGGEGFGHHGHHHHHHGH@FGGGFGGHBDG243444B4BF//E</</?<//?=F1111?GFCCCG?C@.0000000/./;....:0000;000000000000.:.-9::000../:../:....-..00..-;99/00;00/000:00000;000000.:/:.../.;00./...;0/..-.:---;-.;
@M03495:530:000000000-LYBTV:1:2106:23237:24695 2:N:0:GCCCAGTG+AATTGCGG
ATATTTTGCCGTTGATAAACCACCCTCCCTGTGGTCGTTATCTTCTAGCTGCCATAGCAATGTCACAACCACTTCTTGCCCTCCAAAGCTCACATGCTGACAGATCGGAAGAGCGTCGTGTAGGGAAAGAGTGTCCGCAATTGTGTAGGGCCTCGGGGTCGCCGGTGTACAATAACAGAAAGTCGATAGATCTGCACTCAGCCATTCGAGCGAAGATACCGCAGTCAACAGCTGCTCAGGTGTCTGTGTGG
+
ABBBBFFFFFBAE?AGGGGGGGGGGHHGGHHCGHHHEE?CHHHHHGH5AFGHHHHHBFFHHEHHHHHHGGGGHHHFHGFHFHHGEHHHGHEHGHDGHHFHHHHGHHEEEFGHFHGGG?<AFG3EFBGHHFB?FFHHDCGC?<F>222@1/?//0//>--.--.<---;0<000000;0/://00.;...0900;09/0//0//900090/.----./;//9---.9/9//;./////////////9///..
@M03495:530:000000000-LYBTV:1:2106:13001:24702 2:N:0:GCCCAGTG+AATTGCGG
ATATTTTGCCGTTGATAAACCAGCTAATCCTGAAAAAAAATTAAAACTTAAAACTACAAATGTAAGAACAACATGTGACTGCTATCAAAGGTAGAAATATATTGAAATTATTCATCTGGTAAATTCTAATATTAAAATATACCTGCTCCAGGAATCAAGACCTGTAATGGTTTAGTGGGTTGTTCACTGTTTCTGAAAAATGAAGATAGTTGTCCAGCTTCCAAAAAGTTTATTGTGTTTTCTAGTGGAGG
+
>11>A3@FFDDAF?GB33BFEFEAGFGHDDGHG1E1FEGC011BF1BB11DBDB11B1B1A122D211BE0>>01222221011202BG10B1112B@@222222BF@G1BF2222B>111BF22B2222B2B221121B22211011BB10/B111111BB10>2@221@@@<1@><F/F//?11<1<GDF1=1=FGFGC11<000=00<000<=</00=/0;::..0;:00;0;;/:CB000000.0..
@M03495:530:000000000-LYBTV:1:2106:10331:24709 2:N:0:GCCCAGTG+AATTGCGG
ATATTTTGCCGTTGATAAACCACCCTCCCTGTGGTCGTTATCTTGCTCCTTCTGTCGTCAACGAATTTACTAATTCCAAAGCTCACATGCTGACAGATCGGAAGAGCGTCGTGTAGGGAAAGAGTGTCCGCAATTGTGTAGATCTGGGTGGTGGCGGGATAATTAAAGAAAAAGAAATGAAGTGTTTGAGTCGGAGAATTTCACATAAAAAGTAGCTGCACGCCTGCAATGACACTGAGTGTAGGAGAGGG
+
BBBBBFFFBFBAGGGGGGGG4GFGEEDGFFFGHG2AAE2225DAD5EG3FDF35EAFFAG1AAF1FGDF5AGBGFHFHHEE?EB3B343334BGFHF3BGAECE1FGEEAEEE/FBEFGHA?BC3B?B3?/B/?@F@2<222@>F22<0??<//0->--::0000000:./:G..;/000000;0;:99.;0-----.090000000/99/:////:////.;..9..////////////9//////....
@M03495:530:000000000-LYBTV:1:2106:6515:24722 2:N:0:GCCCAGTG+AATTGCGG
ATATTTTGCCGTTGATAAACCAGCTAATCCTGAAAAAAAAATCAAAGCTAAAAACTACAATGCTAAGACCACGATGTGACTGCTATCAAAGTTAGATATATATGTAAATTATTCATCTGTCAAATCCTAGAATTATATCATACCTGCTCCAGCAATCACGACCTGTCCTGGCAAACAACCTGCAGAAAAGCCAATCAAATATATTTTCACAAGAGCTGGAATGTGAGGCAATACTAGAATACAAAGGTTGA
+
111AAFFFFBDAEEGGFGGGGGHHHGHHF3FGHFHFHGCGGG1FFGHHGHEGEF?FHFF1DGFGFFHHHHHH/?GFCFF2EFBDGHHHDGF1FFEGG2GGBDHHDGHG2BGHGHHHGHGFF2FBE1<GG1F1FDFDDDGHGHG01FG1B1FHHHHHB1C/?C@CCFG1G1<FFHEFFE<AFFHFFG0GH/CAGFF/00<D<F=CFFFGHGC:G/./::CHGBGHFFGAEGGB;/;0090;9F0BF//90C/
@M03495:530:000000000-LYBTV:1:2106:10370:24738 2:N:0:GCCCAGTG+AATTGCGG
ATATTTTGCCGTTGATAAACCAGCTAATTCCAAAGCTCACATGCTGACAGATCGGAAGAGCGTCGTGTAGGGAAAGAGTGTCCGCAATTGTGTAGAACTCAGTGGTACGCGTTTCACTAAAAAAAAAAGAATGACGCTTTCCTACCCTGCCCTCAAGAACACCAGGTCGGCCTCCATCCAGTGGTTCAGCCCGGGTATTTCACATCTGTCTTACAGAACGCCCTGCGCACACTCACCGCACAGCAATTACG
+
AABBAFFDFFBBEGGGGGGGGGFHHGHHFGEHHFGFFGHHHHHHHHFHFHGHHHGFGGHHFEEEGEEAFHHGEHHHGFDG5DFEEGC1FB442B344@3B33B43444/E///>FE44433B2B//<<//?1111/..>CD1111001/.../<<00<G/</:.:.:/---..;.F0;.009;99.090;/.---.-;/;;F///9BF//:;/;/9//;9.---99-----:////..:-:9....///99
@M03495:530:000000000-LYBTV:1:2106:19123:24747 2:N:0:GCCCAGTG+AATTGCGG
ATATTTTGCCGTTGATAAACCAGCTAATTCCAAAGCTCACATGCTGACAGATCGGAAGAGCGTCGTGGTAGGGAAAGAGTGTCCGCAATTGTGTAGATCTCGGGGGGCGCCGGATCATTAAAAAAAAAAAAACAAAAAATGAGCGGGCTTGTGCGGGGAGGTCACGGTACAGACAAAAGCGCACGACACGGAGACAGGGTGAAAGAGGTGTGACTGGTAGCGATGACGTATGCGTGGGAGTGGCCGGCTTT
+
DDDDDFFFFFDCGGGGGGGGGGHHHHHHHHHHHHHHHHHHHHHHHHHHHHGHHHGGGGHHHGEGGEFGBGGGGHHHHHHFE4BGGGGGGHGFFGB344B@4??/>@--9-<--<.<:111:1FFFFACF=--......-.0<<0--9-9.-.01.-----9.:00.....111.///./..----.---.--.-.//../..:11//.0.0.1111.:<10--..10...1<1...--..<:...-----/
@M03495:530:000000000-LYBTV:1:2106:20322:24771 2:N:0:GCCCAGTG+AATTGCGG
ATATTTTGCCGTTGATAAACCACCCTCCCTGTGGTCGTTATCTTGCTCCTTCTGTCGTCAACATTCCAAAGCTCACATGCTGACAGATCGGAAGAGCGTCGTGTAGGGAAAGAGTGTCCGCAATTGTGTAGATCTCGGTGGTGGCCGTGGCATTAGAAAAAACAAAAGTAGGGTATGCTCAGGTCGGTGGTAAGTATAAAGATGCAAGATGAGTGCAGTGGTCGAGGAGTGTAGGTGTCGGACGTTGGCAG
+
BBBBBFFFFFBAGGGGGGGGGGGDFEHGGHHFHHHHGGGHHHHHHHHHHHHHGHHHGGGHGHHGHHHHEGHHHHHHGHHHHHHHHFFGCFDEFGHGHCEFE>E?GGHG3GGCFCBE?B?FGC?AFDFD2BFDH3B3@F/?C//?00/////0111111100-.<.../0000.</0/00;0::;/--:...000;0000000000000/0090000900//00-----...9///;///.;---....9/.
@M03495:530:000000000-LYBTV:1:2106:13066:24774 2:N:0:GCCCAGTG+AATTGCGG
ATATTTTGCCGTTGATAAACCAGGGCGGCACCAAAGCTCACATGCTGACAGATCGGAAGAGCGTCGTGTAGGGAAAGAGTGTCCGCAATTGTGTAGATCTCGGGGGGCGCCGGGTCATTAAAAAAAAAAAAAAGGTAAAAAGATCACCAACAAACTGAAGAGAACCAACCCAAGGATAGAGTACGCAGCAAGACGAGAGTGAGGTAAGAACGTGGGAATAATATCGACGCTCATCGCAGGCGTCAGCCATT
+
CCCCCFFFFFCBGGGGGGGGGGHGGGGCGGGGHHHHHHHHHHHHHHHGHHHHFHGGGGGHHHGGGFEE?FGHGFGHHFH?BBBGEGGCGHFBGF4??4B220?/>>--;-----.-:0000;0:@FD-9@--9..000;00..000//0......000000./00.:....9....090:0009...9-.///;.-:.-000:./00000/....-.;/00000;..---9..090...-.-.:..0/.00
@M03495:530:000000000-LYBTV:1:2106:22980:24774 2:N:0:GCCCAGTG+AATTGCGG
ATATTTTGCCGTTGATAAACCAGCTAATCCTGAAAAAAAAATCAAAGCTAAAACCTACAATGCTAAGACCACGATGTGACTGCTATCAAAGTTAGATATATATGTAAATTATTCATCTGTCAAATCCTAGAATTATATCATACCTGCTCCAGCAATCACGACCTGTAATGGTTTAGTGGGTTGTTTACTGTTTCTGAAAAATGAAGATAGTGGTCCAGCTTCCAAAAAGTTTATTGTGTTTTCTAGTGGAG
+
11>>A33@BF1A1EC3331BFG0AF1FGDED1DFH1AEEEEFH1GHFFHH1GD1BG1A11FEGDBHGGH0FGE?CF0B2GHF01B2FGBG@1@@FG2EFFFHGFFF2>G2GH2GHF2DG2FFBBFG1>FFGBFFFGGF2FGHH0G1GB11110FF11@<?A?/A0FGHBBB1<<F11>F.<><.>00=FFHH==<D0<<==CGHD00;C0C0.CG00/GC0;/;C09.9009000;9B//C;0BBFFF.0A
@M03495:530:000000000-LYBTV:1:2106:13731:24847 2:N:0:GCCCAGTG+AATTGCGG
ATATTTTGCCGTTGATAAACCAGCTAATCCTGAAAAAAAAATCAAAGCTAAAAACTACAATGCTAAGACCACGATGTGACTGCTATCAAAGTTAGATATATATGTAAATTATTCTTCTGTCAAATCCTAGAATTATATCATACCTGCTCCAGCAATCACGACCTTCCTGGCAAACAACCTGCAGAAAAGCCAATCAAATATATTTTCACAAGAGATGGAATGTGAGGCAATAATAGAGTACAAAGGTTGAA
+
?AABBFFFFFB>EFGGGGGGGGHHHHHHHHHFHHHHHGGGGHGFFHGHHHHHFFGHHHHHHFHFHHFHHHHHCGHEFHHHHHGHFFHHFHHHHHHHHHHHFHHHHHHHHGHHHHFHHHHHHHHGHGGHHFEGHGHHHHFFGGFGHHFHHHHHHHFHHFHGGGGGHHFHHFGHHHHHHHGGHGHFHHHHHGHHHFHHHFDGHGFHHGFHGFFHCGHFHGGHGHHHBFGGG9/C09CBFG0BFGGF/FC9FF0
@M03495:530:000000000-LYBTV:1:2106:20992:24867 2:N:0:GCCCAGTG+AATTGCGG
ATATTTTGCCGTTGATAAACCAGCTAATCCTGAAAAAAAAATCAAAGCTAAAAACTACAATGCTAAGACCACGATGTGACTGCTATCAAAGTTAGATATATATGTAAATTATTCATCTGTCAAATCCTAGAATTATATCATACCTGCTCCAGCAATCACGACCTGTAATGGTTTAGTGGGTTGTTCACTGTTTCTGAAAAATGAAGATAGTTGTCCAGCTTCCAAAAAGTTTATTGTGTTTTCTAGTGGAG
+
ABBBBFFFFFBAGGGGGGGGGGHHHHHGHGHHHGGHHGGGGHHHHHHHHHHHHHGHHHHHHHHHHHHHHHHHGGHGFGHHFGFHHHHHHHHHHHHHHHHHHHHHHHHHHHHHFHHHHHHHHHHHHHGHHHHHHHHHHHHHHHHFHHGHHFGBFGGHHHHFGGGGHHHHHHHDGHHB>GHHDGGFHHHHHHFHEGHHHGHHHHHGGHHHGHHFHHHFHHBCFFCGFC.CCBFGGGGGGG;FFFGFFFGG?FE
@M03495:530:000000000-LYBTV:1:2106:13133:24873 2:N:0:GCCCAGTG+AATTGCGG
ATATTTTGCCGTTGATAAACCACCCTCCCTGTGGTCGTTATCTTGCTCCTCCAAAGCTCACATGCTGACAGATCGGAAGAGCGTCGTGTAGGGAAAGAGTGTCCGCAATTGTGTAGATCTCGGGGGGGGCCGTATCATTAAAAAAAAAAAAAACGAAGAGAAGGCGGGGATGCAGCGCTCACGCCAGGTCTACAGAGAGTAGAGCTCTGTAACTGGGTTGTAGGATGGCGTGATAGCGAAGGCACATGTAA
+
BCCCCFFFFFCBGGGGGGGGGGGGGHHGGHHHHHGHEGGHHHHHHHHHHHHHHHHHHHHHHHGHHHHHHHHFHHHGGEGHHHGFGGEGFHHHGHHHHHG4F?BFFGGGGFHHF2?F44B?DGG//B?-9--9-..::0:00;0FF>-@:-;--.-...../0/..-----../000--.9.0....-.000:0000//.:000000000000000/.;;-9000000./9.@./000---9....:00000
@M03495:530:000000000-LYBTV:1:2106:5668:24878 2:N:0:GCCCAGTG+AATTGCGG
ATATTTTGCCGTTGATAAACCAGCTAATCCTGAAAAAAAAATCAAAGCTAAAAACTACAATGCTAAGACCACGATGTGACTGCTATCAAAGTTAGATATATATGTAAATTATTCATCTGTCAAATCCTAGAATTATATCATACCTGCTCCAGCAATCACGACCTGTAATGGTTTAGTGGGTTGTTCACTGTTTCTGAAAAATGAAGATAGTTGTCCAGCTTCCAAAAAGTTTATTGTGTTTTCTAGTGGAG
+
AA?ABFBFFFBBGFGGGGGDGGHHGHHHHHHHGFHHHG?EEHHGHHGGHGHFGBEFHGHGBGHHH5FGHBGHGGHGFHHHHHHHHHGG@GFHHHGHHHGFHHHHFGHHHHHHHHHHHHHHHHGHHHEFHHGBGHFHHHHHHHHBGHGFHHFHBGFHHGHGGGGGGGFHDGGHHFHB><GCCFCAGHHHHHGHHHHHHHFHHHGHHFGCGFGFHHGGBGHHF0;;CCE.C99FFGGGG0:BFGBFFGGF?F?
@M03495:530:000000000-LYBTV:1:2106:11523:24879 2:N:0:GCCCAGTG+AATTGCGG
ATATTTTGCCGTTGATAAACCACCCTCCCTGTGGTCGTTATCTTGCTCCTTCTGTCGTCAACGAATTTACTAATTCCAAAGCTCACATGCTGACAGATCGGAAGAGCGTCGTGTAGGGAAAGAGTGTCCGCAATTGTGGAGGTGTCGGTGGGCGGCGTATGATTATGGAAAAAAAAACACGGAAGAGTGGGGGGGGAACAGGGTTGGTGACTATAAGGGTATATAATATACGTGCAGGCGCCTTTCCCTGG
+
AAABBFBDFFBAEGGFGGGGGGGGGFFDFHHFHHFGEGGHEFDGGHHHGHHHHBGHGGFHGH?FGHGFHHHDBFHEGBFGEGHFFG3DHFFFFHGHBFFHEEGGFCGE?AE>E?FGGFFFHH3GFF3B3<B/B/2F2@/2?///?1<ADDD-.-<----./0:0:00/;099.---;..9.--..../9.;-;----.../....9-../////////..:;B//////99./.9./:.---../;////.
@M03495:530:000000000-LYBTV:1:2106:22761:24883 2:N:0:GCCCAGTG+AATTGCGG
ATATTTTGCCGTTGATAAACCAGGACTCAGGCTGGACCAAAGCTCACATGCTGACAGATCGGAAGAGCGTCGTGTAGGGAAAGAGTGTCCGCAATTGTGTAGATCTCGGTGGTCGCCGGATCATTAAAAAAAAAAAAAGAAGGGGTACTAGTGGAGAAAGAACGATGCGAAGCGGGTAGACGCACGGTGCAATATCGTGTCTACCGGTCGACACGAGTTAGACATGATATGAGCGGCAGGAGTGCGATATC
+
AA3ABFFFFFCCGGGGGGGGGGHGHHHHHHHHHHGHHHHHHHGHHH3GGGHFHFHHHHHGHGGGGHHHGEGEEEGHHHGHHGHHH4FBFGGGGGGHHDF2B344?BBB//EE?3<//>////02@222@GDC@<C---:../:.-:./<00;0.0././99./...:;-.:-------.//.-----..-;/////./../////------;.-.-:..9;/////////////9-----9./9/-.;.-/
@M03495:530:000000000-LYBTV:1:2106:19580:24923 2:N:0:GCCCAGTG+AATTGCGG
ATATTTTGCCGTTGATAAACCAAAGCTCACATGCTGACAGATCGGAAGAGCGTCGTGTAGGGAAAGAGTGTCCGCAATTGTGTAGATCTCGGTGGGGGCCGGAGCATTAAAAAAAAAAAAATTGGATGGCCAAGAATGGGAGACAGTACGCTTGGATGGCGTTGTCTCTAGGGATATGCGAGACTGAAGAGGATCACTCGTCGATCAAGATCAGTTAGAAGGTGCGCGGCGCGCGGCGGAAGAGTAGGCAG
+
CCCCCFFFFFCCGGGGGGGGGGHHHHHHHHHHHHHHHHHHHHHHGGEGHHFGEGGEEFGGHGHHHHHHDFBDGGECEGGHFE2@B444@4B?1?>//>/<>/>//?D?>>2GHFC<@D?--.<0<0<<://0.:./<00:/.../9:0;......009./-:9-9000000:.///0:0..--.;000;0...//.:00...;-...0;000009:;:009.099--:-------------..9900000.
@M03495:530:000000000-LYBTV:1:2106:24822:24940 2:N:0:GCCCAGTG+AATTGCGG
ATATTTTGCCGTTGATAAACCAGGACTCAGGCTGGACCAAAGCTCACATGCTGACAGATCGGAAGAGCGTCGTGTAGGGAAAGAGTGTCCGCAATTGTGTAGATCTCGGTGGTCGGCGTATCATTAAAAAAAACAAATAATCATATCACGAGCGCGCTCAGGTGAGATCAGAGAAAGTGGAGTGTACTGTGCACGTCGCACGCTACACGGTCATCGCCATAGTCAGTAGCATAAAGTGAGTGACTTGTATA
+
BCDDDFFFFFCCGGGGGGGGGGHGHHHHHHHHHHGHHHHHHHHHGHGHHHHHHHHHHHHHHGGGGBGHGAEEEEGGHGGFHHHHHBGBBFEGGGGHGH42???44DFGG/?E/3///////02@D2@@2@/</.>.011111111<11<..<------..//000.00:00::/000000;.0.0:0:000000:..------..-0/.99..000....000000:0000:0;000000;0000000;0:
@M03495:530:000000000-LYBTV:1:2106:21973:24970 2:N:0:GCCCAGTG+AATTGCGG
ATATTTTGCCGTTGATAAACCAGCTAATCCTGAAAAAAAAATCAAAGCTAAAAACTACAATGCTAAGACCACGATGTGACTGCTATCAAAGTTAGATATATATGTAAATTATTCATCTGTCAAATCCTAGAATTATATCATACCTGCTCCAGCAATCACGACCTGTAATGGTTTAGTGGGTTGTTCACTGTTTCTGAAAAATGAAGATAGTTGTCCAGCTTCCAAAAAGTTTATTGTGTTTTCTAGTGGAG
+
AA?ABFFFFFBBGGGGGGGGGGHHHHHHFHHHHEFHHGGGGHHHHG5GHGFHHGGHHGHGFHHFHGHHHHHHGFHGFFGDGGFHHGHHHHHGFHHHHHGHHHHHHHHHHHHBFHHHHGHHHHFFHFHHHHHHHHGHHHHHHHGFHHHHHGHHHFGGFHHGGGGDH1DGHHHFDGHDDGHFDGFDFHHHHHHHHHHHHFHGHGEHDGFHFFFBFGCCHFHHHHFFGBGEEFGGGGGGGGFFFGGGGGGF?B.
@M03495:530:000000000-LYBTV:1:2106:23909:24991 2:N:0:GCCCAGTG+AATTGCGG
ATATTTTGCCGTTGATAAACCAGCCTCCCTGTGGTCGTTATCTTGCTCCTTCTGTCGTCAACGAATTTACTAATTCCAAAGCTCACATGCTGACAGATCGGAAGAGCGTCGTGTAGGGAAAGAGTGTCCGCAATTGTGTAGAGATCGGTGGGGGGCGGATCATTAAAAAAAAAAAAGATATATAAAGTCTTTGAGGTTGGTATGGCATAGAGAGATCGAGGCGAAGTGAGGTAGAGTGATGTGAGGGAGGG
+
ACBBCFFFFFCCGGGGGGGGGGHHGHHHGHHHGHFGEGGHHHHHHHHHHHHHHHHHGGGHGHGGGHHHHHHHHHHHHHHHHHHHHHHHHHHHHHGHHHHHGGGGHHHGFGF>FFGFHGHHHHGG4G3DGGGGGGHHDB=2F2222@=E/<///----=---;0000900:99----..00000000000;0000.:///-.0009;/0:00;99.00..9;-----.;00./0:0000:000;00....--
@M03495:530:000000000-LYBTV:1:2106:22815:25000 2:N:0:GCCCAGTG+AATTGCGG
ATATTTTGCCGTTGATAAACCAGCTAATCCTGAAAAAAAAATCAAAGCTAAAAACTACAATGCTAAGACCACGATGTGACTGCTATCAAAGTTAGATATATATGTAAATTATTCATCTGTCAAATCCTAGAATTATATCATACCTGCTCCAGCAATCACGACCTGTAATGGTTTAGTGGGTTGTTCACTGTTTCTGAAAAATGAAGATAGTTGTCCAGCTTCCAAAAAGTTTATTGTGTTTTCTAGTGGAG
+
3ABBBFFFFFBBGGGGGGGGGGHHGHFHFGHCCGFFGGAEGFHHGHEFHHHFHHGFHFFHHHFFHHHHHHHEGGGGHGHBGBEEBGGFEGFFDGHHHFDFGHGG?FHHBFGFFHHHGHGHHGFBFFCGGGHHHGHHHHHDHHFFFHHGHGFHHGFFGFHG?CCGGGHFGHHFEFB<11GCDFDDHHHFFFGH0<0=GGHHHHBGDFFHHHHGH00CGHHFFB:G00:.CCFFB0BFGGFGG/FFFGBBAFF
@M03495:530:000000000-LYBTV:1:2106:17203:25012 2:N:0:GCCCAGTG+AATTGCGG
ATATTTTGCCGTTGATAAACCAGCTAATCCTGAAAAAAAAATCAAAGATAAAAACTACAATGCTAAGACCACGATGTGAATGCTATCAAAGTTAGATATATATGTAAATTATTCATCTGTCAAATCCTAGAATTATATCATACCTGCTCCAGCAATCACGACCTGTAATGGTTTAGTGGGTTGTTCACTGTTTCTGAAAAATGAAAATAGTTGTTAACCTGCGATAAAGTTTATTGTGTTTTCTTGTGGAG
+
A??AA33DF1>AAEGGB3F110A0B1GHH3GFB1A10AAEEGE11G10B1BD11/BAAGHGFFFGGCG1F>F////0@22@F12F20FBGF@FGHGHEDDFGHDGGHB>FGDGB222F1F2BB>F111B1BFH11FE22F2F10F1<1B111000@1@1////C01@FD1F110FGHBA.>.-<F1FD00GG00DGF00=.<0000;;0C0::C.0<000.;-:..;00C000;00;B/9BF0;00;C;B.
@M03495:530:000000000-LYBTV:1:2106:17092:25020 2:N:0:GCCCAGTG+AATTGCGG
ATATTTTGCCGTTGATAAACCACCCTCCCTGTGGTCGTTATCTTGCTCCTTCTGTCGTCAACGAATTTACTAATTCCAAAGCTCACATGCTGACAGATCGGAAGAGCGTCGTGTAGGGAAAGAGTGTCCGCAATTGTGTAGATCTCGGGGGTGGGCGGGTCATTAAAAAAAAAAAAAGAATAGAAATCGGAGTAGATAGAGCGTGAAAAGTGGAGCAGAGAGTGAAATGGTAGGTGTATAAGGTCACTGAA
+
CCBCCFFFFFCCGGGGGGGGGGGGGHHGGHHGHHHHGGGHHHHHHHHHHHHHHHHHGGGHGHGGGHHHHHHHHHHHHHHHHHHHHHHHHHHHGHHGHHHHGGGGHHHGFGGFGHHHHGHHHGGH3FBFGGGGGGHHHHC>G22DFG=//<E----.---;A:000;:FFF-9@-9--...00000000...-./:00;;000-....0;/0000.;.//./.00000000000.:0:0000000000:000
@M03495:530:000000000-LYBTV:1:2106:25681:25055 2:N:0:GCCCAGTG+AATTGCGG
ATATTTTGCCGTTGATAAACCAGCTAATCCTGAAAAAAAAATCAAAGCTAAAAACTACAATGCTAAGACCACGATGTGACTGCTATCAAAGTTAGATATATATGTAAATTATTCATCTGTCAAATCCTAGAATTATATCATACCTGCTCCAGCAATCACGACCTGTAATGGTTTAGTGGGTTGTTCACTGTTTCTGAAAAATGAAGATAGTTGTCCAGCTTCCAAAAAGTTTATTGTGTTTTCTAGTGGAG
+
BBBBBFFFFFBBGFFGGCFGGEGGHHGG4FGHHCHGHGG?EHBEGFFFHGHHHHFHHHHHGHHHF5FGH2GEGGHFEEHHHBFHHHGFFG3BGEGHHGHHFDDFGFFHEGHHBGHHFFBGFHHFHHHFFFGHHHHGFBGFHHHHFGHH3CGHFF2@FBGDAFGGEGG1?FDF1?GGBDAFAFGFHGHHHGGHGFHHH0D0<CDF=CGFBFCCGHHHHHGHHG/0:;:EA9C0BF0BFFFFFG0BF000.9A
@M03495:530:000000000-LYBTV:1:2106:23382:25060 2:N:0:GCCCAGTG+AATTGCGG
ATATTTTGCCGTTGATAAACCAGGACTCAGGCTGGACCAAAGCTCACATGCTGACAGATCGGAAGAGCGTCGTGTAGGGAAAGAGTGTCCGCAATTGTGTAGATCTCGGGGGTTGCCGTTTCATTAAAAAAAAAAAAAAAGATAGAGTAGTGGAGGAGCGGTATATGAGAAACAGGCACAGATAACGAGCGAGCTGATGACACGAAGTAGACGCTGACAGCACGTGTGAGTTGTGGTATTGGGTGACACTA
+
BCCCCFFFFFCBGGGGGGGGGGHGHHHHHHHHHGGHHHHHHHHHHHFHHHHHHFHHHHHHHGGFGHHHGGGGEGHHHHGGHHGHH4F4BF?EEGGHFDBFB344BB40//<B//>02<//?1?@1111DF<@-<C?:---9.00:00;000/.0.....--...0:0000:0///...;//00000...---:-.00000000.-..:000;.-.../00./.-../.00:000../000;0....0000/
@M03495:530:000000000-LYBTV:1:2106:7251:25142 2:N:0:GCCCAGTG+AATTGCGG
ATATTTTGCCGTTGATAAACCAGGCGGACCAAAGCTCACATGCTGACAGATCGGAAGAGCGTCGTGTAGGGAAAGAGTGTCCGCAATTGTGTAGATCTCGGTGGGCGGCGTATCATTAAAAAAAAACAAAGAAACAGATTAGCTCATGGTGTCGAGACAGCCAATAGAATGTCCATTGTTCTCACGGTGACTTGAACAGTGGTCGCTGAATACTTCAGCAGTTCAATGCAAATAGATCGCTTGACATGACT
+
CCBBCFFFFFCCGGGGGGGGGGHGHGGGGGHHHHHHHHHHHHHHHHHHHHHHHGGGGGGHGGGGGGBGHHGFHFHHHBGBFDEGEGGFHHGGFF?44B4?F//?//<//</-.01>GGHH11@DCG.C.://://///0090/00090000.0..99.//.../000090090000000000000.....09000000/90/00--...0;000000000;000000;;0900000:0....:.9000000
@M03495:530:000000000-LYBTV:1:2106:12192:25146 2:N:0:GCCCAGTG+AATTGCGG
ATATTTTGCCGTTGATAAACCAGCTAATCCTGAAAAAAAAATCAAAGCTAAAAACTACAATGCTAAGACCACGATGTGACTGCTATCAAAGTTAGATATATATGTAAATTATTCATCTGTCAAATCCTAGAATTATATCATACCTGCTCCAGCAATCACGACCTGTAATGGTTTAGTGGGTTGTTCACTGTTTCTGAAAAATGAAGATAGTTGTCCAGCTTCCAAAAAGTTTATTGTGTTTTCTAGTGGAG
+
AAABBFFFFFBAEEGGGFGGGGHHHHGHHGHHHHGHHGGGGHHHHHHGHHHGHHGHHHHHHHHGEFHHHHHHGGHGEFHFHHFHHGHHHEFFFGHHHHHHGBFHHHHHHFHHHHHHHHHHFHGHHHHHFHHHHHHHFHHHHHHEFGGHHBGHHFGHHFHFACFGHFHHHHGHHHHHGHHHGGGGEGDDGHHGGHHHHEH0CGHEGGFHFHGBGHHFHHHHHFFFH;:.;;CF0FFGFGFFGCFFGB0C.FE
@M03495:530:000000000-LYBTV:1:2106:16154:25200 2:N:0:GCCCAGTG+AATTGCGG
ATATTTTGCCGTTGATAAACCAGCTAATCCTGAAAAAAAAATCAAAGCTAAAAACTACAATGCTAAGACCACGATGTGACTGCTATCAAAGTTAGATATATATGTAAATTATTCATCTGTCAAATCCTAGAATTATATCATACCTGCTCCAGCAATCACGACCTGTAATGGTTTAGTGGGTTGTTCACTGTTTCTGAAAAATGAAGATAGTTGTCCAGCTTCCAAAAAGTTTATTGTGTTTTCTAGTGGAG
+
BBBABFFFFFBBGCGGGGGGGCDHHHHHHHHGHHHHFGF2EHCHHH5FFG5GGGEHHHHHHEGHHFHHHFGHGGHFFEFHGHGF@FGHFFFHFHGHHHDHHHFHHHHFFHFHBFHFHHHHHH4GHDHHHHHFHHHHBHHFHHFCGHHGHGHFGFHHHFFGFGGGHBB1GFGHHGEBFFHGGGG.FGFFHHHH=GHHHHBGAHHHFG0GCBGCFCGHHHHHFFH00:CEGGFFCFFGGFGFGFGFBF9;AFE
@M03495:530:000000000-LYBTV:1:2106:11498:25205 2:N:0:GCCCAGTG+AATTGCGG
ATATTTTGCCGTTGATAAACCAGCTAATCCTGAAAAAAAAATCAAAGCTAAAAACTACAATGCTAAGACCACGATGTGACTGCTATCAAAGTTAGATATATATGTAAATTATTCATCTGTCAAATCCTAGAATTATATCATACCTGCTCCAGCAATCACGACCTGTAATGGTTTAGTGGGTTGTTCACTGTTTCTGAAAAATGAAGATAGTTGTCCAGCTTCCAAAAAGTTTATTGTGTTTTCTAGTGGAG
+
>AAABFFFFFBAGGGGGGGGGGHGHHHHGHHHHHHGHGGGGHHHHFFHHGHHHGGGHHHHHHHBHFHHHHHHGGHGHHHGFHHFGFHHHHHDHHHHHGHHHHHHFGHHHHHHHGHHGHHHHHHDHHHHHGHHHHHHHHHHHHHFHHHHHFFHFHGHHHHGEGGGFGHFGHH<GHHHGGHHGGGGHHHFHHHGHBGHHDGH.GHGHHHFHFFHHHFHHHFFHEHGFGAFGCBFGFFB;CBFFBFGGB00ABA
@M03495:530:000000000-LYBTV:1:2106:22046:25206 2:N:0:GCCCAGTG+AATTGCGG
ATATTTTGCCGTTGATAAACCAAAGCTCACATGCTGACAGATCGGAAGAGCGTCGTGTAGGGAAAGAGTGTCCGCAATTGTGTAGATCTCGGGGGTCGCCGTGTCATTAAAAAAAAAAAAAGAATGATATGAATTGAGAGTCATCTTGTGCTCAAGTGAACAATCATGCGTACGACACCACATCGACAATCAAGCCAGAGGATGGTCCACCTCAGCTGCTGCACGTCATGAGTTGACCACACTGCTCGTCC
+
DDCCDFFFFFDCGGGGGGGGGGHHHHHHHHHGHHHHHHHHHGHGGGGGHHHGGGGEFGHHHGHHHHGHDBDDGGGGGGHHHH2FE44B44FF//E////<</<022DG2DDDFCFCCC?-<...0;00000000:00:.00:00000000000000000000/000000...;-.;-:....:0:/-;-:00;009/.....;0.00000...:0:000000:09....000000000;.../000:.-..
@M03495:530:000000000-LYBTV:1:2106:7232:25207 2:N:0:GCCCAGTG+AATTGCGG
ATATTTTGCCGTTGATAAACCACCCTCCCTGTGGTCGTTATCTTGCTCCTTCTGTCGTCAACGAATTTACTAATTCCAAAGCTCACATGCTGACAGATCGGAAGAGCGTCGTGTAGGGAAAGAGTGTCCGCAATTGTGTAGATTTCTGTGGTCGCCGTATCTAGAAGTAAAGAAAGAAAAGCTGTTTCATTTGTTGGTGTTAATTGTAGTACTTGAGGTTTTTTGACGGTAATACGTTTGTATTATTGTCA
+
BABBBFFFFFBAGGCFGGFFGGGDGHHGAFHHHHGGEEGGFFDGHFFHHHGHHFHFFGGHGHFCFGHHHGFEGFHHBGGGEFHFGGHHGF3GFHHHFFHEGDFEHHH?FGE/EGH33FHHHHFFB??BBA<CGGF222@22>22222>2@0?<C///<.<011111111100=.///.///.<<0<0000<00:/.:....00;00;00;B090000/;/99.--.;.-9..9999B9B../B/://:;//
@M03495:530:000000000-LYBTV:1:2106:15319:25218 2:N:0:GCCCAGTG+AATTGCGG
ATATTTTGCCGTTGATAAACCAGCTAATCCTGAAAAAAAAATCAAAGCTAAAAACTACAATGCTAAGACCACGATGTGACTGCTATCAAAGTTAGATATATATGTAAATTATTCATCTGTCAAATCCTAGAATTATATCATACCTGCTCCAGCAATCACGACCTGTCCTGGCAAACAACCTGCAGAAAAGCCAATCAAATATATTTTCACAAGAGATGGAATGTGAGGCAATAATAGAGTACAAAGGTTGA
+
ABBBBFFFFFBAG?GGGGGGGGHHHHHHGHHHGHGCHGGGGHHHHHHGHGGEGHGHHHHHFHHHGHHHHFHHGGEFHEHHFHHHHHHHFHHHHHHHHHGHHHHHHHHHHHHHHHHHHHGHHHGHHHGHHHHHGHHHGHHHHGHHHHGHGHHHGHHHFHHGGGGGHHHHHHHGGFCHHHEGHGEHHGHHHHHHHHHHFC<GFHHHHHHGGHHHHGHGFHHHGHFHGFGGGGGGFBFFF0;;FFFFGGGBFF;
@M03495:530:000000000-LYBTV:1:2106:10786:25232 2:N:0:GCCCAGTG+AATTGCGG
ATATTTTGCCGTTGATAAACCAAAGCTCACATGCTGACAGATCGGAAGAGCGTCGTGTAGGGAAAGAGTGGCCGCAATTGAACAGTTCCCGGTTGGGTCCCATTGACAGGAGACACACACGCACTACTTCTACACAGTGGAACTGAAGCAGCTGCTGCAGATTATCCCGACAGAGAAAACTTCCAAAGACACCAGTGCTTCAGACGTAGCAGTTGGTCTCAAGCAGGGGAATATCATCATTGTGGCTAAGG
+
A>A1A3BB1D@111G3A31BGGC0F011A11F1GAGEG1FG11AAE/EGH0EAA/EA/0D1C0BABF011/?0///>B1F1111B1B221////>///0/011B>1>1</<///000///<BCC?G<1111111<1<1101111111>110<0C1<G1//=D0=0<0<..<;@/C/:/:/;<00;:;/////9..000900000/9.;9.09;09BCBB//;9/B/-->F--//99///9;;;B---///;
@M03495:530:000000000-LYBTV:1:2106:13843:25235 2:N:0:GCCCAGTG+AATTGCGG
ATATTTTGCCGTTGATAAACCAGCTAATCCTGAAAAAAAAATCAAAGCTAAAAACTACAATGCTAAGACCACGATGTGACTGCTATCAAAGTTAGATATATATGTAAATTATTCATCTGTCAAATCCTAGAATTATATCATACCTGCTCCAGCAATCACGACCTAATGGTTTAGTGGGTTGTTCACTGTTTCTGAAAAATGAAGATAGTTGTCCAGCTTCCAAAAAGTTTATTGTGTTTTCTAGTGGAGGG
+
ABCCCFFFFFCCGGGGGGGGGGHHHHHHHHHHHHHHHGGGGHHHGHHHHHHHHHGGHHHHHHHHHFHHHHHHGGHGHFHHHHHHHHHHHHHGHHHHHHHHGHHHHHHGHHHHHHHHGHHHHHHHHHHHHHHHHHHHHGHHHHHGHHGHHGHHFHHFGHHGGGGGHHHHHFGHHHHHGHDGGGHHHHGHHHHGHGGHHGFHHHFG0GHHHHHGHHHGHHHHHHHHGCEFFFGGGFFCFGGFFFFGGFGFGG-
@M03495:530:000000000-LYBTV:1:2106:15035:25243 2:N:0:GCCCAGTG+AATTGCGG
ATATTTTGCCGTTGATAAACCAGCTAATCCTGAAAAAAAAATCAAAGCTAAAAACTACAATGCTAAGACCACGATGTGACTGCTATCAAAGTTAGATATATATGTAAATTATTCATCTGTCAAATCCTAGAATTATATCATACCTGCTCCAGCAATCACGACCTGTAATGGTTTAGTGGGTTGTTCACTGTTTCTGAAAAATGAAGATAGTTGTCCAGCTTCCAAAAAGTTTATTGTGTTTTCTAGTGGAG
+
BBBBBFFFFFDAE?GGFGGGGGHHGHCFFHHHHHHFFGGGGHCFHBDBHFHHFGGGHHFHFEGHHHGHGHGHGGHE1G4GHGBHHGHGF3BGFGFHFHHFEDGHEFHF?4GHHGHHHHHGFHHHHHHHFGFEFGHHFGFHGFFHHHGHGFCHHHHHGGHGGDGGHHHEHHFDFHHF<FGHFACFEGDGHHHGHHFHH0DD.CHHFH0GCGH0:<CGHHHGCHBCF0C..0C0;BFFFFBFBFBFB099.:A
@M03495:530:000000000-LYBTV:1:2106:11497:25274 2:N:0:GCCCAGTG+AATTGCGG
ATATTTTGCCGTTGATAAACCAGCTAATCCTGAAAAAAAAATCAAAGCTAAAAACTACAATGCTAAGACCACGATGTGACTGCTATCAAAGTTAGATATATATGTAAATTATTCATCTGTCAAATCCTAGAATTATATCATACCTGCTCCAGCAATCACGACCTGTAATGGTTTAGTGGGTTGTTCACTGTTTCTGAAAAATGAAGATAGTTGTCCAGCTTCCAAAAAGTTTATTGTGTTTTCTAGTGGAG
+
BBBBBFFFFFCCGGGGGGGGGGHHHHHHHGHHHHHFHGGGGHHGHHHHHHFGHHGHHHHGHHHHHGHHGGHHGGHGHHGFHHFHGHHHHFHHHHHHHHHHHHHHHHHHHGHHHHHGHHGGHHHHHHHHHHHHGHHHHHHHHHGHFHHHHHHHFGGHHGHGGGGGFGHGGHHGHGHHFHGHGGGGHHHHGHHHHHHHHHFGGHHHFHFFHHHHHHHEHHGHHHH0:0..;:CFFFGGCF:/B/BFFGFFGBE
@M03495:530:000000000-LYBTV:1:2106:16737:25282 2:N:0:GCCCAGTG+AATTGCGG
ATATTTTGCCGTTGATAAACCAGCTAATCCTGAAAAAAAAATCAAAGCTAAAAACTACAATGCTAAGACCACGATGTGACTGCTATCAAAGTTAGATATATATGTAAATTATTCATCTGTCAAATCCTAGAATTATATCATACCTGCTCCAGCAATCACGACCTGTAATGGGTTAGTGGGTTGTTCACTGTTTCTGAAAAATGAAGATAGTTGTCCAGCTTCCAAAAAGTTTATTGTGTTTTCTAGTGGAG
+
AABABFFBFFBBGGGGGGFGGGHHHHHHHHHCFFHFHGG?EHHHHHFEGHHGHHCFGGHHHEHEFGHHHHHHEEHGBEGFHHHHHGGHHFF4@B@FFHFFGHGHHEHHFGFHHHHHFHHHHHHHHHFFHHHHHHHHHGHHHHDHFFFFGF2?CF2GFFHDDDGFFGF1DF10?/?F11FGDGGGHHHFHHGG00DDBD0DCCDBGGFGCGCGFH0GH:/<::FFFHAF?0;00CBB;F;BFFB;BF9C.99
@M03495:530:000000000-LYBTV:1:2106:6463:25302 2:N:0:GCCCAGTG+AATTGCGG
ATATTTTGCCGTTGATAAACCACCCTCCCTGTGGTCGTTATCTTGCTCCTTCTGTCGTCAACGAATTTACTAATTCCAAAGCTCACATGCTGACAGATCGGAAGAGCGTCGTGTAGGGAAAGAGTGACCGCAATAGGGGTGAAGCGGGCGGTGGGCGGATCATTTTAAAAAACATGCTCCCAGCTGGCGACCGAGCATCGGAGAGCATGTACTGACGGGTAGGGGGGGGGAGAGTGAGAGGGAGGTGATGT
+
1>A?1FDFFFDAECGGG3FGGFCFGCFGGHHEGFFGG0AFG22F21FHH1BGHHHGCFFE?1ECGFGFEHDAFFFG1GFG00@BGDGH1FDDGFDEBE@G?A/EE>G?E/EE/FHHHEE0GH0011111/>B??1110////111<<--<--:.-.-----.;00;00000--9///;//--/-/9-----------9/-:;-9-9/99B//////---9;-9-----------/9//:/--9--9-////
@M03495:530:000000000-LYBTV:1:2106:10266:25302 2:N:0:GCCCAGTG+AATTGCGG
ATATTTTGCCGTTGATAAACCAGTCCAAAGCTCACATGCTGACAGATCGGAAGAGCGTCGTGTAGGGAAAGAGTGTCCGCAATTGTGGAGAGCTCGGTGGGGGCCGGTACATTAAAAAAAACAATGCGGCGTGGAGCGAGTATGGGGAGGAGGATGAAAGGGAATTGGGTGGGGGAGAGGGGATGGAGGGACGATACTGGGCAGAATCGGTTGTGTAGCAGCTGAGAGTAAATACACTACTGTCCACTATG
+
BBBBBFFBFFBBGFGGGGGGGGHHHHHHGHHHHHHHFHHHHHGFHHHHHGAFGFHHGGGGEFGHGHGBGFHGF5B5DBEFGC1GE4B13?@11331>ED///////////22>2@@2@/A@..<11>>-----:..;----.00/...--...9//90;09...////.:.------....-..../..-..--.9-///...9.///9...-...////9.:9/./9;///////9///9//////;///
@M03495:530:000000000-LYBTV:1:2106:23685:25325 2:N:0:GCCCAGTG+AATTGCGG
ATATTTTGCCGTTGATCAACCAGCTAATCCTGAAAAAAAAATCAAAGCTAAAAACTACAATGCTAAGACCACGATGTGACTGCTATCAAAGTTAGATATATATGTAAATAATTCATCTGTCAAATCCTAGAATTATATCATACCTGCTCCAGCAATCACGACCTGTAATGGTTTAGTGGGTTGTTCACTGTTTCTGAAAAATGAAGATAGTTGTCCAGCTTCCAAAAAGTTTATTGTGTTTTCTAGTGGAG
+
??A?AFFBFFD>EGGG13B1G0AAEGHH1FFGHCGHHG/E/FFFH110BGBBEA/AB1FDGG1FD21GBGFHGEGAG1FFBBCGF2GBF11BFGHGHB2BFFGF2BG222BFGDFFD21BD>2BEGGBBFGFHHFHFFFFFFBGHGFFHFGFFG0@G11A/><EFHF1<GD110?1<>A<EFC.<1<GBF000DG<00<D.<FD0:GFBCCGGHFCHHHHBCFBB0:.;09BBB90;0/;CCBFF000.9E
@M03495:530:000000000-LYBTV:1:2106:18759:25346 2:N:0:GCCCAGTG+AATTGCGG
ATATTTTGCCGTTGATAAACCAGGCGGACCAAAGCTCACATGCTGACAGATCGGAAGAGCGTCGTGTAGGGAAAGAGTGTCCGCAATTGTGTAGATCTCGGGGGTCGGCGGATCATTAAAAAAAAAAAAAATTAACAGAGTAGGGGGAGGGCGTGTGAGAAGGTGATAGATGCGAGTAAGGGATGGACTAGTGAGCTAAATGTGTGACGTGAGTAATAGAGCAGTCATGGCAGAAGTGAAGACGGGAGTGT
+
DCCDDFFFFFCCGGGGGGGGGGHGHGGGGGHHHHHHHHHHHHHHHHHHHHHHHGGGGGHHGEGGEEBFGHGHHHHHHBG4BGGGCFGHF442??4B4BB0F/>C/////<----<<00=DDHGC-<BA---.000000//0<00..<<<9-.---9.00:0<.0000000<009.--.000..<../00/0:00:000000<<0:.00...9<000:0<0000/:00000./../0<00000/..-.-..0
@M03495:530:000000000-LYBTV:1:2106:14157:25356 2:N:0:GCCCAGTG+AATTGCGG
ATATTTTGCCGTTGATAAACCAGTCAGGAGTCCAAAGCTCACATGCTGACAGATCGGAAGAGCGTCGTGTAGGGAAAGAGTGTCCGCAATTGTGTAGATCTCGGTGGGCGGCGTATCATTAAAAAAAAAAAAAAAAAATATTATTGATCGTGATGTTTGAGCACCTAATGATATACGCGCTCTACGTGAATCACTGAGATCTAGCATCGAGCCGTGCTGTGTGGTTGATTGTCTCCACTGGTCGTGTGGTC
+
CCBBCFFFFFCCGGGGGGGGGGHHHHHHHGHHHHHHHHHHHHHHHGHHHHFHGHHHGGGGHHHGDGGEFFGFHGHHHHGHFH4BGGG?CGHHGH?GF44BDFHF?EG/?///<</CF11=D=D1FD-@-<---;----.0000000000.:;//000;;0.009./00;0009009..---..00../..000;;00:000;000000./..--9-9900/0../../000000009/00/00-;..../0
@M03495:530:000000000-LYBTV:1:2106:19368:25361 2:N:0:GCCCAGTG+AATTGCGG
ATATTTTGCCGTTGATAAACCAGGACTCAGGCTGGACCAAAGCTCACATGCTGACAGATCGGAAGAGCGTCGTGTAGGGAAAGAGTGTCCGCAATTGTGTAGAACTCGGGGGGCGGCGGATCATTAAAAAAAAAAATAAGTTGAACAAGGGTGGGGGGTAGTAGGTGAGACTGAGAGATAGTGGAGGAGTGGCTGGTAGGGAGAGAGGAGTGCGGGGTGTGGTGGTGAGAAGTGAGTATGAGGGGGATGAG
+
CCBCCFFFFFCCGGGGGGGGGGHGHHHHHHHHHGGFHHHHHHHHHHHHHHHHHHHHHHGHHGGGGCGHGEGGEGGHGGEHHHGHHEG4BGDEEGG3F4BBFE44333?E//@--;-------.9//:/9/:-9B-=.//////////......------.9///////;////////.///::./.;.......:.///.9/.......;../---;9--..;...9/.//:9//////////.:--9.//
@M03495:530:000000000-LYBTV:1:2106:10794:25362 2:N:0:GCCCAGTG+AATTGCGG
ATATTTTGCCGTTGATAAACCAGGACTCAGGCTGGACCAAAGCTCACATGCTGACAGATCGGAAGAGCGTCGTGTAGGGAAAGAGTGTCCGCAATTGTGTAGAGTTCGGTGGGCGGCGGATCATTATAAGAAAAAAAGCACCACACCAGGCTCGCAAAGGGGGCAGTGATAGAACAGTGGTCACACCTGATCCCAGTGGAAGCGTGAAAAGCACGGGTAGGATCGGGGGACGCGGTGCCGTAAAATCTAGG
+
3AABAFFFFFDBGGCFDGFGGGHCGCCGFHHGCFEAGFHHHEGHHHHHFHHGFGCDFH5GCEAFEHFHG1EEEEGHHHE3GCFHFBB4BB>/E/>@E?B2B3434B4?E/E//?///<--<->D000==0<D//<--:./:.:...99.9;..9--.;;/.-9;-9/;///;/9/:99/9//////.///;//./9/////:9-.9;A//;./.9----..///..-----9-;-.--9-9..9///////
@M03495:530:000000000-LYBTV:1:2106:20808:25399 2:N:0:GCCCAGTG+AATTGCGG
ATATTTTGCCGTTGATAAACCAGTCAGGAGTCCAAAGCTCACATGCTGACAGATCGGAAGAGCGTCGTGTAGGGAAAGAGTGTCCGCAATTGTGTAGATCTCGGGGGTGGCCGGATCATTCAAAAAAAAAAAAAAATATAACTGGGGAATGCTGTCATCGCAATCGGGCGCTGAGGCACACAGCGGGTCAATACAAGTAGGTTAGGTAGTCGACGCGCACGATAGAGTAGACACATAAGTACATACGCTGA
+
AABBBFFFFFBBGGGGGFGGGGFEGFGHFGGHFHHHHGFFFFHGHEFHGGFHHHGGGGGEGHHGGGG0E?FGGGFHHHCGEH4@BFCF@FBH4B2434BFDG1?//</</00/////01?11?DBHG@--C:-:--.:000090/.-../0000000;99....;..------...........-----./////9//9/////.:////9..--------....////////.9///;///////..9..
@M03495:530:000000000-LYBTV:1:2106:14153:25402 2:N:0:GCCCAGTG+AATTGCGG
ATATTTTGCCGTTGATAAACCAGCTAATTCCAAAGCTCACATGCTGACAGATCGGAAGAGCGTCGTGTAGGGAAAGAGTGTCCGCAATTGTGTAGATCTCGGTGGTTGCCGGATCATTAAAAAAAAAAATAACACCGAACTTGGCAGATGGAGCGTATTAGTCTAAAACGAGCAGAAGGAGAGACAGCTGAGACAGCCGAGCATGCAGTAGCATGCGAGTGAAGATTGCTCAGGTGAAGGGAGCGATTGTG
+
ACCCCFFFFFCAGGGGGGGGGGHHHHHHHHHHHHHHHHHHHHHHHHHHHHFHHHGGGGHHHGGGGEEFGHHGHHHHGG@FDFGFG?CEHBBGB4@444441?1E///?B3////<043?333?BD////0<1111.----.000/0..00//:;-;../0000000000:.9--////...9.:///C0/0.0/..9.-----//////////9//..--.///9/////://///////..9.--...//
@M03495:530:000000000-LYBTV:1:2106:20069:25403 2:N:0:GCCCAGTG+AATTGCGG
ATATTTTGCCGTTGATAAACCAGCTAATCCTGAAAAAAAAATCAAAGCTAAAAACTACAATGCTAAGACCACGATGTGACTGCTATCAAAGTTAGATATATATGTAAATTATTCATCTGTCAAATCCTAGAATTATATCATACCTGCTCCAGCAATCACGACCTGTAATGGTTTAGTGGGTTGTTCACTGTTTCTGAAAAATGAAGATAGTTGTCCAGCTTCCAAAAAGTTTATTGTGTTTTCTAGTGGAG
+
BBBBBFFFFFBBGGGGGGGGGGGHHHHHHHHHHGHGHGGGGHHHHHFGHHHHHHGHGGHHHHHHHGHHHHHHCEFGFHHHFHHGHBGHFGHHGHFHHHGHHHHHHHHHHHHHHHHGHHHHHHHHHHHHHGHHHHHHHHHHHHHHHHHGHGHHGHHHHHHGGGGGGHHHGGHFHHHBDGHGEGCDFHHGGHFHBGHFHGHHFHGGHGCFHHHBGFHHGHHHFCFGHEA?D0CFFGBB099B/CFGFGFGGGF
@M03495:530:000000000-LYBTV:1:2106:14671:25417 2:N:0:GCCCAGTG+AATTGCGG
ATATTTTGCCGTTGATAAACCAGGACTCAGGCTGGACCAAAGCTCACATGCTGACAGATCGGAAGAGCGTCGTGTAGGGAAAGAGTGTCCGCAATTGTGTAGATCTCGGTGGGCGGCGGATCATTAAAAAAAAAAAATGTATCTGTAAGTCGAAGGTAAGAGAGGTGAGGTAGAGAACTAGAGTAAGAACAATAGCAAGGAAGTGTAGTAAGGATACACGAGAGAGAGATGGTGAGGTCAGTACACTGATG
+
ABCCCFFFFFDDGGGGGGGGGGHGHHHHHHHHHHGHHHHHHHHHHHHHHHHHHHHHHGHHHGGGGGHHGGGGFGGHHHGHHHHHHBG@BGFGGGGHFHH?D?444DFFE/?E//////---<0>DDGHBGD-A-:@-.000000<000000.....00000:/..<.0../00000000:000:00000<//0<<00:/../.00<000000:000000.--.9....9:00000<.//0/0<00000000
@M03495:530:000000000-LYBTV:1:2106:14079:25430 2:N:0:GCCCAGTG+AATTGCGG
ATATTTTGCCGTTGATAAACCAGCTAATCCTGAAAAAAAAATCAAAGCTAAAAACTACAATGCTAAGACCACGATGTGACTGCTATCAAAGTTAGATATATATGTAAATTATTCATCTGTCAAATCCTAGAATTATATCATACCTGCTCCAGCAATCACGACCTGTAATGGTTTAGTGGGTTGTTCACTGTTTCTGAAAAATGAAGATAGTTGTCCAGCTTCCAAAAAGTTTATTGTGTTTTCTAGTGGAG
+
AAABBFFFFFBBGGGGGFFGGGHHHHHHHHHHHHGHGGGGGHGHHHHHHHHHHBEHHHHHHHHGHGGHHFHHGGHGHGHFGFHHHGHHHHHHGHGHHFHHHHHHGFHHHEHHHHHHHGHHHHHHHHHFHFHHHHHHHFHHHHFFHHHHHGHHFFFGHGHGGGGGHHGHFGG?GHHHDFFCEFGGHHGHHGHHGHGFGDDGCGHHHHFHHGHFGHHHHHGHHHHHH0CEGFFFFFFGGFBGFFFGGGGGGBE
@M03495:530:000000000-LYBTV:1:2106:18716:25432 2:N:0:GCCCAGTG+AATTGCGG
ATATTTTGCCGTTGATAAACCAGGACTCAGGCTGGACCAAAGCTCACATGCTGACAGATCGGAAGAGCGTCGTGTAGGGAAAGAGTGACCGCAATTGGGTAGATCGAGGGGGTCGCCGTATTGTTACAAAAAAAAAGCTGGATGGGATCAACGAACGCACAATAACAACACTGCACAGGTGGTGGTGATTGGGAAGGGCATATCTACTGACGAAATTGGAAGAGAGTGTGGTAGGTAAAGAGGCACAGTGA
+
BBBBBFFFBFBAGGGGGGGGGGGGDEBGGHHHGFEAGFGAGHFGFHGHGFFBFFHEHBFEGGGGGEBGGGGG0E?2FFG3FFF32BF3@3/>EEAHG3//3/3B4//?<//<////?///011?11?1<<>.---<.<0:;.:/..//..0/...9-.---/000000...0090;09.:/....9.//;/..9/;...;./////////9..-..//////....////..//.9/////....99.///
@M03495:530:000000000-LYBTV:1:2106:24136:25438 2:N:0:GCCCAGTG+AATTGCGG
ATATTTTGCCGTTGATAAACCAGTCAGGAGTCCAAAGCTCACATGCTGACAGATCGGAAGAGCGTCGTGTAGGGAAAGAGTGTCCGCAATTGTGTAGATTTCGGGGGTTGGCGGAGCATTAAAAAAAAAAAATAGATAGGTATATATGAGAGGTGGACAAATTTCAAAAAAAAGGTAGACTTGAAGAGCAGGCCTTGTAACTAGATTTTATCGTGGGACAAGAGTAGTATGGGAGGTCGAGTAGGACGAGA
+
BCBCCFFFFFCCGFCGGGGGGGHFHHHCBFGHHHHGHHHHHHHHFHHFHGHHHHHGGEGDGFHGEGFEF?GGHGGHHHFFBB4BFE/>/AGHHHGB344B442>/>E//>/2//////1?1>D1<@C---:;.0;:000/9;09;000000/.:..9/0.909000000.-;-../:///9//9/:/.///..;////9/:/;//://////./..-...:;/.////////./:9./---9.////:--.
@M03495:530:000000000-LYBTV:1:2106:6217:25446 2:N:0:GCCCAGTG+AATTGCGG
ATATTTTGCCGTTGATAAACCAGGACTCAGGCTGGACCAAAGCTCACATGCTGACAGATCGGAAGAGCGTCGTGTAGGGAAAGAGTGTCCGCAATTGTGTAGATCTCGGTGGGCGACGTATTATTTAAAAAACAAATTATGACAACAAGTATGCCAGCTTTATGTTTACCAATGAGACGACCAACATATTCGAATAGAGCCATACTAGACTTTTGTGGGTTGTCGGGATAGGCTGAAAATGAGGTGTGACT
+
ABBB?FFFFFDAGGCGGGGFGGHGHHBHFFGHHHGG2GHHHHGFF3GFFHGHGGFGFGHHHF?GGCFGFFGEFGHGFFFEGEHFH4BB4BEEEEEHFBG2EB4B444B////////<///22@@D22@2@2@CF/01<<111111..<<>F1<>111.000000=000000<//0000.--:-.../00;0/0.0.0000./09/0;000000;09;....-./.---..;///..://://://././//
@M03495:530:000000000-LYBTV:1:2106:12589:25448 2:N:0:GCCCAGTG+AATTGCGG
ATATTTTGCCGTTGATAAACCACCCTCCCTGTGGTCGTTATCTTGCTCTTTCTTTCGTCAACGAATTACTAATTCCAAAGCTCACAGGCTGACAGATCGGCAGAGCGTCGTGAAGGGAAAGAGTGTCCGCAATTGTGAAGAGATCGGCGGGTTGCGGGGGATTAGGAGAATAAAGTGGTGCGGTGGCGAAGGGGTGGATTCGCAGTGTGGACGCACAGTGGAAAAGAGAGAGAGGATTACGTTACGAAAGG
+
A>AAA@3311A11AE333FGF0000FC00AFHHG01AEA/C2DF21F11B1FF1F2/0/FF1ACFH/DGGHFHG21DD10BGC@F@1?/B00BE1B1BFE/>/>FC////<E0?11/<0F0FB111F1<///?FD2F2211001?</<<@--.:.:----;-//////9-///;////:-/--;------------;-///----9///-/;------//////-/-----9:---////-9/--------
@M03495:530:000000000-LYBTV:1:2106:6967:25452 2:N:0:GCCCAGTG+AATTGCGG
ATATTTTGCCGTTGATAAACCACCCTCCCTGTGGTCGTTATCTTGCTCCTTCTGTCGTCAACGAATTTACTAATCCAAAGCTCACATGCTGACAGATCGGAAGAGCGTCGTGTAGGGAAAGAGTGACCGCAATTGTGGAGAACTCGGTGGGCGCCGGAGCAATGAAAAAAAAAACATATGAGAAAATGAGGGACATGGGGTTAAGGATAATGATCTGAGACGATATCTGTCGTATGCTACGACCTGGCTAG
+
AAAABFFFFFCCGGGGGGGGGGGGGHHGGHHHHHHHGGGHGHBGFHHHHHHFHHHDGGGHGHGGGEHHHHHFHHHHHGHHHHHFHHHHHHGHHHHHHHHGGGGGAGEGGGFGGHHHGHHHHFGBF3BFCGGCDHFDF/2<20211///??/.<--<----./000=00.;ADA-..00;90000/90000/..../9..9.-.//////9//////:////.-..-/;///...//:/9/...-;9.../.
@M03495:530:000000000-LYBTV:1:2106:6863:25473 2:N:0:GCCCAGTG+AATTGCGG
ATATTTTGCCGTTGATAAACCAAAGCTCACATGCTGACAGATCGGAAGAGCGTCGTGTAGGGAAAGAGTGTCCGCAATTGTGTAGGTCCTGGGGGTGGGGGATCTATATTAAAAAAAATATCACTAGAAACAAATTCTAAGTTAATGAGCTCGTAATCCATAAATTATAAATGCAATACCGTGCTGTATTCCTGGAGAGCGTCTTTTATCCTTTTTAATTCTGGAGGATCAGACACAATATATAATACAAG
+
AA3AA5BD4F@AEEGGFGGGGGHDHHFCC4EBGHFDBGBG35GGEEAAFG2EEE0AA12A3ABFGCB25B5DBAEE/EF3@424B33433B31/>>//////?/11?22222?1@/</01111<11111100.<1=110000000=DD0<0<<-:..<000000;::000::0000;;/0.9..;;F090;000/CFB..-.9..///9///:B/;./;/;//99.../9.///..9./;/;/////////
@M03495:530:000000000-LYBTV:1:2106:21778:25479 2:N:0:GCCCAGTG+AATTGCGG
ATATTTTGCCGTTGATAAACCAGCTAATCCTGAAAAAAAAATCAAAGCTAAAAACTACAATGCTAAGACCACGATGTGACTGCTATCAAAGTTAGATATATATGTAAATTATTCATCTGTCAAATCCTAGAATTATATCATACCTGCTCCAGCAATCACGACCTTCCTGGCAAACAACCTGCAGAAAAGCCAATCAAATATATTTTCACAAGAGATGGAATGTGAGGCAATAATAGAGTACAAAGGTTGAA
+
?ABCCFFFFFDCGGGGGGGGGGHHHHHHHHHHHHHFHGGGGHHHHHGGHHGHHHGHHHHHHHHHHHHGHHHHGGHGFHHHHHFHHHGHHHHGHHHHHHHHHHHHHHHGHHHHHHHHHHHHHHHHHHHHHHHGHHHHHHHGHHHGFHHHHEHHHHGHFHHGGGGGHGEGFFGHHHHHHGDGHFHEHHHGHHFHHHHHGBDGGHHFHHHHHHGHFHHHHHFGHGHHHGGGGGGGGGGGGG0C9BFCFEFGEGG
@M03495:530:000000000-LYBTV:1:2106:12258:25524 2:N:0:GCCCAGTG+AATTGCGG
ATATTTTGCCGTTGATAAACCAGTCAGGAGTCCAAAGCTCACATGCTGACAGATCGGAAGAGCGTCGTGTAGGGAAAGAGTGTCCGCAATTGTGTAGAGCTCGGTGGTCGCCGGATCATTAAAAAAAAAAAAAAAAGATAAGGGAGGTCTGTTAGTGTAAGGATGGTGAACGTATAATGCAGACAACAGGGAACGAGTACATGACAACCGGAGAATCATCGATTGATAGGGTATGGGATGAGTTACCGGGG
+
BBABCFFFFFCBGGGGGGGGGGHFGHHHFFHHHHHHHHBHHHHHHGHHFHHHHHHHGGGGHHHGEGFEE1GGGGFHHHHHBF@BGFGGGGHHGF24F43433?///>?3>//<@///?2@22@F<CCCC<------.;00000...-./0/0000;0;000/00/.90900.../////////.//../.;......:.////////..-----.///////././;///./////.//./9;9///.---
@M03495:530:000000000-LYBTV:1:2106:12080:25605 2:N:0:GCCCAGTG+AATTGCGG
ATATTTTGCCGTTGATAAACCACCCTCCCTGTGGTCGTTATCTTGCTCCTTCTGTCGTCAACGAATTTACTAATTCCAAAGCTCACATGCTGACAGATCGGAAGAGCGTCGTGTAGGGAAAGAGTGTCCGCAATTGTGTAGATCTCGGGGGGGGGCGGATCATTGAAAAAAAGAAAAGTAAATAGACTCATGAACTGAACAAGCCAAGAAATCAGTGACAAACAAGTATAATCGTGACAACGAAGGTTGTA
+
ABABBFFFFFBBGGGGGGFGGGGGGHHGGHHGHHFHEFGHHGGHHFHHGHHHHHHHGFGHGHGGGHHHGHHHHHHHHHGHHHGHHHHHHHHHHHHHHHHHGEGGGHFCEFEEFFHGHGHHHHFG?D3B?BCGGGBD@222222222@//>@@---------.///////9-9.99/9/////9;9;///////////////.....9;.//9////////;.....///////..9/.//.-....//.;/
@M03495:530:000000000-LYBTV:1:2106:8176:25606 2:N:0:GCCCAGTG+AATTGCGG
ATATTTTGCCGTTGATAAACCAGCTAATCCTGAAAAAAAAATCAAAGCTAAAAACTACAATGCTAAGACCACGATGTGACTGCTATCAAAGTTAGATATATATGTAAATTATTCATCTGTCAAATCCTAGAATTATATCATACCTGCTCCAGCAATCACGACCTGTAATGGTTTAGTGGGTTGTTCACTGTTTCTGAAAAATGAAGATAGTTGTCCAGCTTCCAAAAAGTTTATTGTGTTTTCTAGTGGAG
+
?AB?35DFFFB2EGGBGFGGGGFHGFHHBAFGF3FGCGEEEFFGFGHBGFBDFGGFHHHBGHHBFFFHFEGFGGHFHHFHBGFHHBGFHFDBGFFFGHHHHGGH?EGGDEGGHGFFGHFHFHHEFEFEGHFHHHHFHHGHHHFFHHHFHFFHHGGFHGGG/CDGEHBDFFD<1?GF<<>FAFDGEGHG=DDGDGGFH0DGHCGF=0GFHHHFHHHGGHHG0GH0GC..9CFGFFGGBFFEFFFF0;;F?FC
@M03495:530:000000000-LYBTV:1:2106:23527:25621 2:N:0:GCCCAGTG+AATTGCCG
ATATTTTGCCGTTGATAAACCAGGACTCAGGCTGGACCAAAGCTCACATGCTGACAGATCGGAAGAGCGTCGTGTAGGGAAAGAGTGTCGGCAATTGTGGAGAGTTCGGTGGGGGGGGGAGCCTTAAAAAAAAAAAAAAAAGCAAATAAGATGAGAATTGTCAGGTGGCTAAAGTGATCTAGATAAGAGATGACAGTGACCTGTGCATCTTGATAGACGGTGAGAGGTGAGTTGGACAAGGATCGTATCAT
+
BCBCCFFFFFDDGGGGGGGGGGHGGHHHHHHHHHGHHHHHHGHHHFGHHHHHHHHHHHHHHGGGGHHHGGGGEGHHHFGHHHHHHDG4BEGGGG3FB44/3/3/344/</?E/</------../000:0:@@FF;@9=-9-..0/000000:00000;;0;:00/00.;.0000000000000000000/000000:00000/000000000000000......00.0.0.:00000:....0/./.:.00
@M03495:530:000000000-LYBTV:1:2106:19722:25626 2:N:0:GCCCAGTG+AATTGCGG
ATATTTTGCCGTTGATAAACCAGCTAATCCTGAAAAAAAAATCAAAGCTAAAAACTACAATGCTAAGACCACGATGTGACTGCTATCAAAGTTAGATATATATGTAAATTATTCATCTGTCAAATCCTAGAATTATATCATACCTGCTCCAGCAATCACGACCTGTAATGGTTTAGTGGGTTGTTCACTGTTTCTGAAAAATGAAGATAGTTGTCCAGCTTCCAAAAAGTTTATTGTGTTTTCTAGTGGAG
+
AABBBFFFFFBBGGGGGCGGGGGHHHHHHHHHHHGCGGGEGHHHHHHGHHFGHHFHHHHGHGHHGFFFHHHHGEHFFHHHHHHGFGHHHGF@GHFHHHHHHHHHGGEGEFHHHHHHHHHHHFHHHHHHHHHHHHHHBGFFHHGHHHHFHHHFFF2FGHHGEFGGGHHHHGH1FHHH1FHG.CDDGHHHFHFH0D0DGDGGGFGBGFB0GFHHFGFCCHBCGHFHHFEEA:BF0BBFFF//CBBBGFCBFFA
@M03495:530:000000000-LYBTV:1:2106:9712:25632 2:N:0:GCCCAGTG+AATTGCGG
ATATTTTGCCGTTGATAAACCACCCTCCCTGTGGTCGTTATCTTGCTCCTTCTGTCGTTAATTCCAAAGCTCACATGCTGACAGATCGGAAGAGCGTCGTGTAGGGAAAGAGTGTCCGCAATTGTGTAGATCTCGGTGGTCGCCGGGTCATTAAAAAAAAAAAAAGTGAGGATCTCAGTACATTCTGAATACGTGTCGACGCAAAGAATACCAGGTTGCTACAGTGAGGTGGTCGATATAGAATAGTCATT
+
BBBCCFFFFFCCGGGGGGGGGGGGGHHGGHHHHHGHGGGHHHHHHFHHHHHHHHHHGGGHGHHHHHHHHHHHHHHHHHHGGHHHFHHHGDEGGGHGGGGGGGHHHGHHHHHHFGBDBFGGGGHHFG2?B33FD3GF/?//2>////-.>0<11111FDFCCC---.0000.0//0000900;09C0000;09.;/9/;.---9-;//.000000.0:/.000900000.;..;09-.:-0000000:0000
@M03495:530:000000000-LYBTV:1:2106:6319:25658 2:N:0:GCCCAGTG+AATTGCGG
ATATTTTGCCGTTGATAAACCAGCTAATCCTGAAAAAAAAATCAAAGCTAAAAACTACAATGCTAAGACCACGATGTGACTGCTATCAAAGTTAGATATATATGTAAATTATTCATCTGTCAAATCCTAGAATTATATCATACCTGCTCCAGCAATCACGACCTGTAATGGTTTAGTGGGTTGTTCACTGTTTCTGAAAAATGAAGATAGTTGTCCAGCTTCCAAAAAGTTTATTGTGTTTTCTAGTGGAG
+
3AAAAFFFFFBAGCGGGGGGGCHHHHGHHHHHGHHHHGGGGHGHHHHHHHHF3FDHHHHGFHFHHHHHHFGFGGHGHHHHHGHHEHHHHHHHHGHHHHHHFHHFGGHHFHHHHGGFHHHHHGHHHHHHHHHHHHHHHHHGHHFHHHHGFHHHHHHHHFHGDFGDHGH1DFHDGHFDGGHGGGGEHHGHHHGHHHHHG<FGAGFFB0GFGHHHHHCGGGHGBFB0;C;.90;0CFGGGGBB//;FFG0C.0A
@M03495:530:000000000-LYBTV:1:2106:21549:25660 2:N:0:GCCCAGTG+AATTGCGG
ATATTTTGCCGTTGATAAACCACCCTCCCTGTGGTCGTTATCTTGCTCCTTCTGTCGTCAACGAATTTACTAATCCAAAGCTCACATGCTGACAGATCGGAAGAGCGTCGTGTAGGGAAAGAGTGTCCGCAATTGTGGAGATCTCGGGGGTGGGCGGGTCATTAAAAAAAAACAAACAGGGAGGAGGAACGAATAGAGATACTGAATGTAAGTGAGAAACGATAACATGCAGTGAGGAGATGTGGATGTAA
+
BAABBFFFFFBBGGGGGGGGGGGGGHHGGHHHHHHHGGDHHHGHHGHHHHFHHHHHGGGHGHGGGEHHGHHHGHHHHHHHGFGHHHBGHHFFFHHHHFGGGGEHHHGGGG>EEGHGGHHHGFF3B3BBDGCFGHB22/2/222@>?E/<<----.--:9-:;009000>-@B..;...:.;..:..........9///////9/////////////////9....///////;///./.9;9////9////
@M03495:530:000000000-LYBTV:1:2106:16609:25690 2:N:0:GCCCAGTG+AATTGCGG
ATATGGGCGGGGTGGAGGACAGCGGGATGCTCTTCGGCTCAATATTTTGCGTTTGATCAACCCGCAAAAACTACAAAAAAAATCAAAACTAAAAAATACAAAGCTAAGAACACGACGTAACTGCTATTAAACTTATATATATAATAACAATATTACACTTTCAAAAACTATAATTTTCTCAAAACTTAATCTACAATCACGACCAACAATGGATTATTTTGTTGGTCAGATTTTCTGAGTAATAATTATAA
+
>11111B11>0/AA/////AA///////?0111B1/////1112B22@21////?121>1F0////>/0//111?1<0/<@C0<?C1101=><1>-000<<<//0=D00=/</.:---.;.00000;00C009000000900;000;0000009;000;00000;0--9//;////////////-///////;//B////-99----9-9/////;////9----:/9-//////////9;///;/;9/B/
@M03495:530:000000000-LYBTV:1:2106:18579:25696 2:N:0:GCCCAGTG+AATTGCGG
ATATTTTGCCGTTGATAAACCAGAACCATCCAAAGCTCACATGCTGACAGATCGGAAGAGCGTCGTGTAGGGAAAGAGTGTCCGCAATTGTGTAGATCTCGGGGGTCGCCGTGGCAATAAAAAAAAAAAACAAGAACGAGATATAGACGTGGGGGCAGTTAAGAGAAGTACTAAAAGAAATGGGAAACGGCAGAGTGACCGAGCGATGAAGATATCGGTGTGACATTCAGCATCCGATAAGGTACACACGT
+
ABBCCFFFFFCBGGGGGGGGGGHHHHHHHHHHHHHHHHHHHHGHGHHHHHFGHHGGGGHHHGFGGEEBFGHGHHHHHHDGBEFFGGGGGF4GB43@B44BGF//E//B/AD////<1?<1F<G@@@-<:-.:.////.....000000....-----.9900900/0/;09000900..9000./0./..--;..:00009-----..00000000.-....9000000000009999-:00000090.9.
@M03495:530:000000000-LYBTV:1:2106:13103:25712 2:N:0:GCCCAGTG+AATTGCGG
ATATTTTGCCGTTGATAAACCACCCTCCCTGTGGTCGTTATCTTGCTCCTTCTGTCGTCAACGAATTTACTATTCCAAAGCTCACATGCTGACAGATCGGAAGAGCGTCGTGTAGGGAAAGAGTGTCCGCAATTGTGTAGATCTCGGTGGGGGCCGGATCATTAAAAAAAAAAACATGGAGGGTAACAAGTAGCGAGTATGTGCGTTAAGTAAGTAGACGCTAACTCAGTACATGTAGAAGGACTGACTTC
+
CCCCDFFFFFDCGGGGGGGGGGGGGHHGGHHGHHHHGFGHHHHHHHHHHHHHHHHHGGGHGHGGGHHHHHHHHHHHHHHHHHHHHHHHHHHGHHGHHHHGGGGHHHGGGGEGGHHHGHHHEGHDF3DGGGGGGHH2F2DGF2D@>FF/CE//>--<-<.-.0;000;0AE?-;;..00/0/.-://000/;000--:9.0;000.....0;00000000.-.../:0:0;00000000:00.../900000
@M03495:530:000000000-LYBTV:1:2106:12045:25730 2:N:0:GCCCAGTG+AATTGCGG
ATATTTTGCCGTTGATAAACCACCCTCCCTGTGGTCGTTATCTTGCTCCTTCTGTCGTCAACGAATTTACTAATTCCAAAGCTCACATGCTGACAGATCGGAAGAGCGTCGTGTAGGGAAAGAGTGTCCGCAATTGTGTAGATCTCGGGGGGCGGCGGGGCATTAAAAAAAAAAAATGAAGACCGTGGATACACGTGCACTGTTAGATGACGATGTCTGACGTCATGCGAATGAAGCGAAGTACTACAAGG
+
BBBBBFFFFFBBGGCGGGGGGGGGGHGGGHHHHHHHGGGHHHHHHFHHHHHHHHHHGGGHGHGGGGHHHHHHHGHHHHHHHHHHHHHHHHHHHHHHHHHHGGGGHFHGEGGEGFGGHEHHHHHH?B3B?A/@DDBGFF222>>2@FFECC-=---9-----:.9;/:/;@B-B-B-.//;///.-..-./////99..9//://///////.9.../////....://..--//9//-.--.////////.
@M03495:530:000000000-LYBTV:1:2106:18938:25759 2:N:0:GCCCAGTG+AATTGCGG
ATATTTTGCCGTTGATAAACCAGCTAATCCTGAAAAAAAAATCAAAGCTAAAAACTACAATGCTAAGACCACGATGTGACTGCTATCAAAGTTAGATATATATGTAAATTATTCATCTGTCAAATCCTAGAATTATATCATACCTGCTCCAGCAATCACGACCTGTAATGGTTTAGTGGGTTGTTCACTGTTTCTGAAAAATGAAGATAGTTGTCCAGCTTCCAAAAAGTTTATTGTGTTTTCTAGTGGAG
+
?AABBFF5DFDBCFGGGGFGGGCHHGHHGHHGHFHFGEEFGHHFBGFHHHFFHB1GHHGHGFGHBFEGHHHHGEHFFF4EGHHHDFBGBFFHHGG3G@4GGGGFBGHBGHHHFFHHHHGFFHFHHHHGHHHHHHHGHHHHHGFHGHEHGGBCFFGHFCHGAGCGGGHGGH11?FB1DGGE<FDDHFEDGHGHHHHFE<GHFHHFGHFBC0;;GHHHHHGH0::GCBA?EB0BCFBF0;/;FFGGGGGFFFE
@M03495:530:000000000-LYBTV:1:2106:18682:25910 2:N:0:GCCCAGTG+AATTGCGG
ATATTTTGCCGTTGATAAACCAGCTAATCCTGAAAAAAAAATCAAAGCTAAAAACTACAATGCTAAGACCACGATGTGACTGCTATCAAAGTTAGATATATATGTAAATTATTCATCTGTCAAATCCTAGAATTATATCATACCTGCTCCAGCAATCACGACCTGTAATGGTTTAGTGGGTTGTTCACTGTTTCTGAAAAATGAAGATAGTTGTCCAGCTTCCAAAAAGTTTATTGTGTTTTCTAGTGGAG
+
AAABBFFDFFBBGGGGGFGGGGHGHHHHGGHGHHHGHGECGHFFHHHEHHHHHHGGHHHHHHHHHFGHHHHHGGAFHFFHBG3EGFHHBDGGHHHHHGHFHHHHHHHHFHGHGHHHHHHGHGHHHGHGFFFHHHHHHGHHHHHFHHHHHHHHGFHHHCGDGCGGFDGGFHGFD0GG<F0.CCCAGFGHHHHHGFHFHH0D<CGG=GGFGHFBHGFCB:GBGHGFFGEEGFFF09FFGGBFFFFGGBFF.:E
@M03495:530:000000000-LYBTV:1:2106:9602:25942 2:N:0:GCCCAGTG+AATTGCGG
ATATTTTGCCGTTGATAAACCAGCTAATCCTGAAAAAAAAATCAAAGCTAAAAACTACAATGCTAAGACCACGATGTGACTGCTATCAAAGTTAGATATATATGTAAATTATTCATCTGTCAAATCCTAGAATTATATCATACCTGCTCCAGCAATCACGACCTGTAATGGTTTAGTGGGTTGTTCACTGTTTCTGAAAAATGAAGATAGTTGTCCAGCTTCCAAAAAGTTTATTGTGTTTTCTAGTGGAG
+
33AABFFDFFBBGGGGGGGCGGHGHHHCHHHHGGHHHGGGGHHHHFACGHHHGGGFDGHHHHHHHDFHHGHHGGHGFHFHHGGHHHEGHHHEHHHHHHHGFHHHGFGHHHHHHHHHHHHHHHHHHGHHHHHHHHHHHHHGHHHHHHHFHHFFFGBHHFHGECGGHHHFHHGHHHHH==CEAFGFHHHGFFDH0DGHHBGBGHHHGFHFHHHHHHB;GHGHHHFHFHAEG9;BCBBFBFFGGG00;0;0.;9
@M03495:530:000000000-LYBTV:1:2106:14641:25976 2:N:0:GCCCAGTG+AATTGCGG
ATATTTTGCCGTTGATAAACCAGTCTCCAAAGCTCACATGCTGACAGATCGGAAGAGCGTCGTGTAGGGAAAGAGTGTCCGCAATTGTGGAGATCTCGGTGGGGGCCGTGTAATTAAAAAACAAAAAGAAGAACAAGTCGACGGAGATCGCTGCGGAATAAAGAAAGTACGAAACTCGTGTCGCCACGGACCGCGACGGCGGTATGTGTGGGAGTAGTAGCACGGAGACAGTTATACAAGGGATACAGCCG
+
ABBBBFFFFFBBGGGGGGGGGGHHHHGHHHHHHHHHHHFHHHHHHHFHHHHGGGGFHHGGGGEGFGGHGFHHHGFHH@DDFFGGGGFFD131333BBFF?EA//>/////0B33@22D2DC/<?00?//?01<0<0011..><-..-/0<....:---.;00;0.//000....-;9..../....9-----9----------.:/;9/..9.9.////////---.-;../////////.;..9////.-
@M03495:530:000000000-LYBTV:1:2106:14194:25988 2:N:0:GCCCAGTG+AATTGCGG
ATATTTTGCCGTTGATAAACCAAAGCTCACATGCTGACAGATCGGAAGAGCGTCGTGTAGGGAAAGAGTGTCCGCAATTGTGTAGAGCTCGGGGGGGGCCGCATCATTAAAAAAAAAAAACGAAGCAACACCCTGAGCAGGTGACGTTATTGATAAAGATAAACGAAGTATGCAACGCTCCGGCAGAGATACAACCAATCAGCCGCAACAGGCTGTTACGACGCCTCAGATTCCGTATATCATTCACGCGC
+
CCCCCFFFFFCCGGGGGGGGGGHHHHHHHHHHHHHHHHHHHHHHGGGGHGHGGGGGGHHHHGGHHHGFBG@DGGGGGGHHGH24343@BBE>/>E----;---:-00:0;0;9>D@-@--.-9..-;/......///:0/9.000.;./.000000;0;00000.....00;0000--....--:-../000000...0/00:/-----./.....900...9--..0009900/9..000000000..-:
@M03495:530:000000000-LYBTV:1:2106:16870:25993 2:N:0:GCCCAGTG+AATTGCGG
ATATTTTGCCGTTGATAAACCAGGGACTCAGGCTGGTCCAAAGCTAACATGCTGACAGATCGGAAGAGCGTCGTGTAGGGAAAGAGTGTCCGCAATTGTGTAGAACTCGGGGGTGGCCGGATCATTAAAAAAAAAAAAAGAGGAGAGGCCGGGGGAGGTGGATTAGTGGGAGAAGCAGAAGGAATAAGAGACATGTGAGGTTGGCGCAGTGGACGTAATTAAGGAGTGGAAGAGTTAGCAGGAGGCGAAGC
+
CCBBBFFFFFCCGGGGGGGGGGHGGGGHHHHHHHHGHHGHHHHHHHHHHHHHHHHHHHHHHHGGGGHHHGGGGFGGHHHGHHHHBH@G4BGFFGGGGBGHFHF44DD3E>//<///0?<</<-F1F1<<GHG--:--:-..9A.......--------.9..000;00....99/00///0.9/0:000;//:00;:00.///-0-.-:.0/00-....000000./.:00/..0009000;....-----
@M03495:530:000000000-LYBTV:1:2106:16907:26003 2:N:0:GCCCAGTG+AATTGCGG
ATATTTTGCCGTTGATAAACCAGGACTCAGGCTGGACCAAAGCTCACATGCTGACAGATCGGAAGAGCGTCGTGTAGGGAAAGAGTGACCGCAATTGTGTAGATCTCGGGGGGCGGCGGATAATTAAAAAAAAAAAAAAAATAGAAGAACTGGACGAAGTGAGATATAAATGACCAGAAGCGTGGCGCTGAAGTGAATGCCGGTACCGTGATGTATGCGCATGGTACTAGGATGTTGTAGCACAGTAGTTA
+
ABBBBFFFFFBBGGGGGGGGGGHGHHHHHHHHHHGHHHHHHHGHHHHHHHGHHHHGHHHHHGGGGFHHGEGE>EGGGHCGHHHHH@F3BFFGGGGHHG4B4?444BBF//>B--;-::--;.9B//9;:BFFFBFA=-;--./9/////.////9---..////////////////..///-;.---.--.//:////://----.:....//9//9/..-9..;////////////./////..//////
@M03495:530:000000000-LYBTV:1:2106:22685:26013 2:N:0:GCCCAGTG+AATTGCGG
ATATTTTGCCGTTGATAAACCACCCTCCCTGTGGTCGTTATCTTGCTCCTTCTGTCGTCAACGAATTTACTAATTCCAAAGCTCACATGCTGACAGATCGGAAGAGCGTCGTGTAGGGAAAGAGTGTCCGCAATTGTGTAGATCTCGGTGGGGGGCGGATCATTAAAAAAAAAAACTAAGTAGAATAGCTGCTCGTGACGACCGCTAGTATAGAATACATATCATATCGAATAGAGCTGTCTAGTGTGGCA
+
AABBBFFFFFDAGGGFGGGGGGGEGHGFGHHHHHHHGGGHHHGHHGHHHHHHHHHHEGFHGHGGGHHHHHGGHHHHHHHHHHHHHHHHHHHHFFHHHHHHGGGGHHHGEGGFGGHGHFHHHHHHBG?BGGGFGGFHFF22@2@>F@FF<?C//----;-;-;/9//;/9---;--.////://////9//;://.-.;...------.///////////:///:////.9/;;///9/;/://;////...
@M03495:530:000000000-LYBTV:1:2106:11329:26014 2:N:0:GCCCAGTG+AATTGCGG
GTATTTTGCCGTTGATAAACCAGGGACTCAGGCTGGTCCAAAGCTCACATGCTGACAGATCGGAAGAGCGTCGTGTAGGGAAAGAGTGTCCGCAATTGTGGAGATCTCGGGGGGCGCCGGAGTATTAAAAAAAAAAATAAGAGGTAATGGAGGAAGGAAGGGTAAGATGAATGATTAGAGTGAGTGAGAAATACGGAAAAGTGGAATGGGAAAGGCAGGGGGGAGTGGTGTCAGACAGAGGAGTACGGTAG
+
>A?ABFFFFFBAGGGGGGGGGGHGGGGHHHHHHHHGHHHHHHHHHHHHHHHHHHHHHHHHHHGGGGFHHGGGGEFGHHHGGHGHGHBFBBGGEGGGHHEG/3/333?4B?<EC----99---.//://BFF-B-B;9.:////.///////...9.../...9/////////////////////;/////////....-./////////..9..;...-------...:..//;//..//....//.....
@M03495:530:000000000-LYBTV:1:2106:23384:26038 2:N:0:GCCCAGTG+AATTGCGG
ATATTTTGCCGTTGATAAACCAGCTAATCCTGAAAAAAAAATCAAAGCTAAAAACTACAATGCTAAGACCACGATGTGACTGCTATCAAAGTTAGATATATATGTAAATTATTCATCTGTCAAATCCTAGAATTATATCATACCTGCTCCAGCAATCACGACCTGTAATGGTTTAGTGGGTTGTTCACTGTTTCTGAAAAATGAAGATAGTTGTCCAGCTTCCAAAAAGTTTATTGTGTTTTCTAGTGGAG
+
AA?AAFFFFFBBEGGGCGGGGGHHHHHHFHHHHGHHHGGGGGHHHHFHHHFHHHGHHHHHHHHFHHHHHHHHGGHEHHHHGHGHHHHHHHGHHHHHHHHHHHHGGHHHHHHHHHHHFHHHGHGGHEHHHHHFHHHHHGHHHHHGHGHEHHHFFHFHHHHGDCCGHHHHHHFDGCGD>FGGEFGGHHGGHHHHHHHHH0DGHFHGHHGFHHHHHH0GHGFHEHFFH0..999FFGGGGGFFGFFGFGGG.;.
@M03495:530:000000000-LYBTV:1:2106:22135:26058 2:N:0:GCCCAGTG+AATTGCGG
ATATTTTGCCGTTGATAAACCAGGCGGACCAAAGCTCACATGCTGACAGATCGGAAGAGCGTCGTGTAGGGAAAGAGTGTCCGCAATTGTGTAGATATCGGTGGTCGCCGGATCATTAAAAAAAAAAAACAATTAAATCACTAAGGGTGGCGGATAAACTGCAAGAAGCATGGAGATAACCAGCAATACAAAAAGATGATGTCCATATGAATAGGCATGTATGTGTGTAGGCGCTGTGTGATGAACAGATG
+
CCCCCFFFFFCBGGGGGGGGGGHGHGGGGGHHHHHHHHHHFHGHHHHHHHHHHGGGGFHHGGGGEFGHGGGHHHHGHFGBFFGGFGGHEGGCFGBF4BFFE/EE<2B//B////@1FD1FGF/@DGG<-;..000000;000000/..:-.----.000000:00///0000.0/:/00000..//000000...9:000000000000000::0:;0.:000000..:000-;--./0.0000000//:0
@M03495:530:000000000-LYBTV:1:2106:17578:26150 2:N:0:GCCCAGTG+AATTGCGG
ATATTTTGCCGTTGATAAACCAGCTAATCCTGAAAAAAAAATCAAAGCTAAAAACTACAATGCTAAGACCACGATGTGACTGCTATCAAAGTTAGATATATATGTAAATTATTCATCTGTCAAATCCTAGAATTATATCATACCTGCTCCAGCAATCACGACCTGTAATGGTTTAGTGGGTTGTTCACTGTTTCTGAAAAATGAAGATAGTTGTCCAGCTTCCAAAAAGTTTATTGTGTTTTCTAGTGGAG
+
BBBBBF5DFFBAGCCEGGFGGGHHHHHHFHHHHHHFHGGGGHFHHHGHHGGHBGEHGHHHHHGHFHFHFFHHGGHEFBGHBGFFDFHHHHFFHHHHHHHHGHHHFHHHGEHHFGGGHHGHHHHHHHHGHHEHGHHHGFFHHHFFFFHHHFFHHHCFFGHGD?FGH<GBFGH?10FG=FFG>FFGHHHHHHHHHHHHHHGFGHG0GHCFFGBCHFHFFCFGHGHC::CEDGFGGGGGFG/;/;BFFG00AFF
@M03495:530:000000000-LYBTV:1:2106:16006:26156 2:N:0:GCCCAGTG+AATTGCGG
ATATTTTGCCGTTGATAAACCAGAGAACTCCAAAGCTCACATGCTGACAGATCGGAAGAGCGTCGTGTAGGGAAAGAGTGTCCGCAATTGTGTAGATCTCGGGGGTGGCCGGATCATTAAAAAAAAAAAAAGAAACGAAAGTGTAGGGCTGTGCGTCATATGAACACCAGCGAGAATAAAGGATACGATCAAGTAACGAGAGGAGACGGAGGTCAGAGCACTATGATATCATAGATATGTTAGACGGTATA
+
BBCBCFFFFFCCGGGGGGGGGGHHHHHGFHHHHHHGHHHHHFHHHHHHGHGGHHGGGGHFHGFEEEFAGHHGHHHHGHDFBFHEGEEDHFGH24@444BFCF/EE/<>0?BG/?/F=F111=F-@-C?-::..://.....000000./.:;/0..-..0000000/..:.----;000000/000.....0000:0....-.........-./0/00/0.00:09000000000;000;;0000..;..0
@M03495:530:000000000-LYBTV:1:2106:20088:26156 2:N:0:GCCCAGTG+AATTGCGG
ATATTTTGCCGTTGATAAACCAGCTAATCCTGAAAAAAAAATCAAAGCTAAAAACTACAATGCTAAGACCACGATGTGACTGCTATCAAAGTTAGATATATATGTAAATTATTCATCTGTCAAATCCCAGAATTATATCATACCTGCTCCAGCAATCACGACCTGTAATGGTTTAGTGGGTTGTTCACTGTTTCTGAAAAATGAAGATAGTTGTCCAGCTTCCAAAAAGTTTATTGTGTTTTCTAGTGGAG
+
ABAAAFB5FFBAECGGGGGGGGHFHFHHFGHHGHGGHGGGGHGHHHHHHHHHGF?HHHGHHGGHHFHHHFGHGGHGGHHGHHGHHHFHFHHFFFHHHFHHHHHHDFFHBGHHHHEHHHHHGHHHGHH3FCHBFHHHHHHHHHHFHHGHHHHGGHHGHEHDGGGGHHH1FHHFDGGHDGFGEFGGHHBGGH<DDFHHFFHG.GDFGHECFFFFHFBGHHHGHHHF0;.9C09BBFFGGG9BBFFFBF0F.CE
@M03495:530:000000000-LYBTV:1:2106:7575:26174 2:N:0:GCCCAGTG+AATTGCGG
ATATTTTGCCGTTGATAAACCAGCTAATCCTGAAAAAAAAATCAAAGCTAAAAACTACAATGCTAAGACCACGATGTGACTGCTATCAAAGTTAGATATATATGTAAATTATTCATCTGTCAAATCCTAGAATTATATCATACCTGCTCCAGCAATCACGACCTGTAATGGTTTAGTGGGTTGTTCACTGTTTCTGAAAACTGAAGATAGTTGTCCAGCTTCCAAAAAGTTTATTGTGTTTTCTAGTGGAG
+
>1>11@33BFDACGGGDG1FGF0FHHCFA3FGDFFHFEGG?FHBGA1AEG1FBEEFFHC1GFHDGHHHHFFHFGGGFFHBG10FG2FHF@1@FFDGEHHHHHHHFHHGHDGG2FHHHHHHGHFFHHFDGFHHEFHHEH2GBGFHHGFFHGFF0C0FGHGFCGGAFDDHFH?1??GGBFC.EFCEGFGHHHFHHEGHHFGD/0=DFG:CGB0:C:G0C/F0::CCG<..99CBC0CFBF9/BF0BBFGFA0.
@M03495:530:000000000-LYBTV:1:2106:13283:26216 2:N:0:GCCCAGTG+AATTGCGG
ATATTTTGCCGTTGATAAACCACCCTCCCTGTGGTCGTTATCTTGCTCCTTCTGTCGTCAACGAATTTACTAATTCCAAAGCTCACATGCTGACAGATCGGAAGAGCGTCGTGTAGGGAAAGAGTGTCCGCAATTGTGGAGATCTCGGTGGGGGCCGCATCATTAAATAAAAAAACTATAGAGCTGAAGCCCGTACCGTGCACTTAACACTTGCATAGCCGTCTACGCACCATATATGCGCATCTCATCCC
+
BBBBBFFFFFB?FGGGGGGFGGGGGHHGGHHFGHGGEGGHHHGHHHHHFHHHHHHHGGGHGHGGGGEHHHFHFHHHHFHHFGHHGHHHHGHHDGHHHHHFFFEGGHFEFGGGGEHGGFF0FEFF?FBGG??CGFEBGH/@<2<FDD0F<A//-------.:000:000;:;:0--;009000;0090900..-9-.......////;//;//////////9.-;.:.9.--.///////.;-.-/9/9//.
@M03495:530:000000000-LYBTV:1:2106:15956:26254 2:N:0:GCCCAGTG+AATTGCGG
ATATTTTGCCGTTGATAAACCAGGACTCAGGCTGGACCAAAGCTCACATGCTGACAGATCGGAAGAGCGTCGTGTAGGGAAAGAGTGACCGCAATTGTGTAGAACTCGGTGGTCGCCGTATCACTAAAAAAAAAAAAAATAGATAAAACGCGATGCACCAACGTGTGGTAAATAACTCACATATGTATAAGCATAGTCGACATACGCACGGTATGCATGTATATGTGCATGTATAGACCAAACGAACTACA
+
DDCCDFFFFFCCGGGGGGGGGGHGHHHHHHHHHHGHHHHHHHHHHHHHHHHHHHHHHGFHHGGGGHHHGFGGFGEHHHGGHHHHHBF3BFFGGGGHHHG2B3443?3/E/?A/3</<</<0@2222@FBBDCC-<<-<:.;0;;C0000-----..00;....../..:00:000:000000:000000000000;009.-;.00..:-9-...;00000:0000000000:0000000/...;9.-.000
@M03495:530:000000000-LYBTV:1:2106:10589:26299 2:N:0:GCCCAGTG+AATTGCGG
ATATTTTGCCGTTGATAAACCAGCTAATCCTGAAAAAAAAATCAAAGCTAAAAACTACAATGCTAAGACCACGATGTGACTGCTATCAAAGTTAGATATATATGTAAATTATTCATCTGTCAAATCCTAGAATTATATCATACCTGCTCCAGCAATCACGACCTGTAATGGTTTAGTGGGTTGTTCACTGTTTCTGAAAAATGAAGATAGTTGTCCAGCTTCCAAAAAGTTTATTGTGTTTTCTAGTGGAG
+
CCBCCFFFFFCBGGGGGGGGGGHHHHHHHHHHHHHHHGGGGGHHHHHGHGHHHHGHHHHHHHGHHHHHHHHHGGHGHHHFGGFHHHGHHHHHHHHHHHHHHHHHHHHHHHHHHHHHHHHHHHHHHHHHHHHHHHHHHHHGHHHEHHHHHGHHHHHHHHHGGGGGHHHEFHHGHHHHDGFECFGGHGHHHHHHHHHHHGHHGHHBGGCGHFFFHHHHGHHHHHGGHHGGDBFGGGGGGGFGGGFGGGGG.FE
@M03495:530:000000000-LYBTV:1:2106:21221:26303 2:N:0:GCCCAGTG+AATTGCGG
CTATTTTGCCGTTGATAAACCAGCTAATCCTGAAAAAAAAATCAAAGCTAAAAACTACAATGCTAAGACCACGATGTGACTGCTATCAAAGTTAGATATATATGTAAATTATTCATCTGTCAAATCCTAGAATTATATCATACCTGCTCCAGCAATCACGACCTGTAATGGTTTAGTGGGTTGTTCACTGTTTCTGAAAAATGAAGATAGTTGTCCAGCTTCCAAAAAGTTTATTGTGTTTTCTAGTGGAG
+
3>AAAFBFFFBAGCGGFGGFFCGDHFHFFHHHHCGAEECGGGHFFHGHHHGHEFAGGHFFHFHFH5FGH2FHEGHGFHHFFFFFGFHHFHHHHFHHGHHHHHHHHHHHDGHHFFHHHHHHGHFHDFFFHHHEHHFHGHHHHFHHHFHEFFGEBGCFFBHGEGCGFHHFGBDFGGHHGHHHGGGGHGHHHHGHHFHHH0GGFGH0<G0;0:CGGHEFHG/0GGFGB0..;CB0;BFGBC9;CBCB90;0.09
@M03495:530:000000000-LYBTV:1:2106:23479:26321 2:N:0:GCCCAGTG+AATTGCGG
ATATTTTGCCGTTGATAAACCAGCTAATCCTGAAAAAAAAATCAAAGCTAAAAACTACAATGCTAAGACCACGATGTGACTGCTATCAAAGTTAGATATATATGTAAATTATTCATCTGTCAAATCCTAGAATTATATCATACCTGCTCCAGCAATCACGACCTGAGGTGGTGGATAAGGGTGCTAGTGCTCAGTCTTTCATCGAGAGGATGACCAACTTCGATAAGAACCTTCCAAACGTGAAGGTGCTC
+
111AAFFFFFDAEEGGF3FFGGHHHHFGFHGH111FE?E/AFGGH110FFGEBGGGHHHHBDGHGGGBFHHF?EEEA1BED10F120BGHHHHGHHFGGHFFH22FFH2E>GFHBGHFBDBFF1G1FGHBGFHH12BFFGHHFH1BGFBCC1FCBDGHECA@C?00FF<FFAFAGGFFH1GCAADHHGFDFD0/=DG000DDGH/:GCFCHHHGEFCACBF?.;EA009/.CCB/FBF.E.9C.0BBF0/;
@M03495:530:000000000-LYBTV:1:2106:20092:26398 2:N:0:GCCCAGTG+AATTGCGG
ATATTTTGCCGTTGATAAACCAGCTAATCCTGAAAAAAAAATCAAAGCTAAAAACTACAATGCTAAGACCACGATGTGACTGCTATCAAAGTTAGATATATATGTAAATTATTCATCTGTCAAATCCTAGAATTATATCATACCTGCTCCAGCAATCACGACCTGTAATGGTTTAGTGGGTTGTTCACTGTTTCTGAAAAATGAAGATAGTTGTCCAGCTTCCAAAAAGTTTATTGTGTTTTCTAGTGGAG
+
ABBBBFFFFFBBGGGGGCGGGGHHHHGHBGHHHFHCHGGGCHHGHHHEHFDFFEACGHHHFHHHH5GGFFHHGGGGHFHHHGGHBGHHF3@FGHFHHGE4GGHHFBHHFFHHHHHHHHHHHHHHFGHHFHHFFGHHHGGHHHFGHHHBFHHFFHBHHFFGDCCG0?<FFGGDBFHF1DFAEGCCGGBGHHHFGBGHHGGGCFFHHHHFHHHHHHBFEHB0CCH000C.90;09900CB/;CBBFFF9B.9:
@M03495:530:000000000-LYBTV:1:2106:15074:26424 2:N:0:GCCCAGTG+AATTGCGG
ATATTTTGCCGTTGATAAACCACCCTCCCTGTGGTCGTTACTTGCTCCTTCTGTCGTCAACGATACTAATTCCAAAGCTCACATGCTGACAGATCGGAAGAGCGTCGTGTAGGGAAAGAGTGTCCGCAATTGTGTAGATCTCGGTGGTCGGCGGGTCAATAAAAAAAAAAATCAGAAAGAGATAGGAACGCATATAATAAGAAGAATAACACTGACTACAGATGAGCGCAAATCAGCAATAGATATCGTCC
+
CDDDDFFFFFCCGGGGGGGGGGGGGHHGGGHHHHFGFGGHGHHHHHHHHHHHHHHGGGGGHGGHGGHHHHHHHFHHHHHHHHGHHHHHGGGHHHHHGGGGHHGGGGGGGHHHHGHHHGHH?FDDGGGGGGHHHG=@F222DFGEA///1//------:0<00G00@BCD?-.0000000///0:0/;0..:-..000000;00/0/0000000000:0/00000;00----;0:0000/00000000.:..
@M03495:530:000000000-LYBTV:1:2106:16808:26433 2:N:0:GCCCAGTG+AATTGCGG
ATATTTTGCCGTTGATAAACCAGAGAACTCCAAAGCTCACATGCTGACAGATCGGAAGAGCGTCGTGTAGGGAAAGAGTGTCCGCAATTGTGTAGGGTTCGGGTGTCGGCGGTTCCTTAAAAAAAAAATCACGGAACCGTACAAACGCCGACTCGCTGGCGATACTCTAGAAGCATAGTGCAACGTGGAGGCAGTATACATCACATATGGCAGGACAACCACAGTGGTCTCTCTGTTAGTGCTCGTACATC
+
AB?AAFFDDFBAGFGGGGGGGGGFHCHH5FGHHHHGHHGHCFFHHHHHGHHGHGGGGFHFFGEFGAE1BFFFFFGGGH@E4BEEE//?GHB@?@331BB1////><B/<///<</2222<?1</<-A-./0/.<-.-::.:..00..:-----..-..-.;--9-/////////////://///-.....;.../////;////9///;9A/.-;9......99////////;/;//////;//.;...//
@M03495:530:000000000-LYBTV:1:2106:10476:26437 2:N:0:GCCCCGTG+AATTGCGG
ATATTTTGCCGTTGATAAACCACCCTCCAAAGCTCACATGCTGACAGATCGGAAGAGCGTCGTGTAGGGAAAGAGTGTCCGCAATTGTGTAGATCTCGGTGGGCGCCGTATCATTAAAAAAAAAAAAAATAAGAAGATAGTGTGATAGCAGGGGCACAGAAAAGATAGAGAAGGGATACACACTCGCGCAGACAGACGTTATGTCAACTGGGACTGAGGGTGGTAGATGTGTATGCCAAAATGACAGCTAG
+
BCCBCFFFFFCCGGGGGGGGGGGGGHHGHHFFHHHFGHGHHHHHHHHHHHHGGGGHHHGEGGGGAGGHGHHHHHHGGBGHGGCEGHFGGGD344B@4BF/?>//>/<///0B?3G3B3BDCC@CCC---.<00=0/000000000000000.----.//00:/:.00:000:/...//0000.:/.------.///.-.;/.0000000//.....0:..;.-.0000:0000000000/;0000;:.000
@M03495:530:000000000-LYBTV:1:2106:19009:26502 2:N:0:GCCCAGTG+AATTGCGG
ATATTTTGCCGTTGATAAACCAGCCTCCCTGTGGTCGTTATCTTGCTCCTTCTGTCGTCAACGAATTTACTGATTCCAAAGCTCACATGCTGACAGATCGGAAGAGCGTCGTGTAGGGAAAGAGTGTCCGCAATTGTGTAGATCTCTGTGGGCGGCGGATCATTAAAAAAAAAAATATCTAGTGTCTCGATTGAATGTGTCAGAACTACGTGCAAGTCATGGGAGAGAGTAACGTGGTAGACAGGGGCACT
+
AB@BCFFFFFCCGGGGGGGGGGHHGHHHGHHHHHHHGGGHHHFHHHHHHHHHHHHHGGGHGHGEGHHHHHHHFHHHHHH5GFHHHHHHEHGF4FDGBGHHGGEE1GBEGGEEGGHGFFFG/FGH?FDFGFG/BDDGDH=@D@222222@FF///->-----.:;:000C?D:B?A.0:90000000;0/0/0.0000000:0000/000:./..00000:00./.;...90009:...000;0/..---.;
@M03495:530:000000000-LYBTV:1:2106:17860:26519 2:N:0:GCCCAGTG+AATTGCGG
ATATTTTGCCGTTGATAAACCACCCTCCCTGTGGTCGTTATTCGTCAACGAATTTACTAATTCCAAAGCTCACATGCTGACAGATCGGAAGAGCGTCGTGTAGGGAAAGAGTGTCCGCAATTGTGTAGATCTCGGTGGGCGCCTGATCATTAAAAAAAAAAAAAATAAACAACTCTACGATGCACATACAGAACACAGATAGAGTGTACTGACGATCATACAGAACATAGGGATCAGCAATCGAGAATAAG
+
ABCCCFFFFFDCGGGGGGGGGGGGGHHGGHHHHHHHGGGHHHHHHGHGHGGGHHHHHHHHHHHHHHHHHHHGHHGHHHHHHHHHHHHGGGGFGHGGGGEFGHHHGHHHHHHDD4DGGG@GDHFGH2F33D333FF/?C///////011>FF11<=FCF-@@C-9-.00000..00000.....000;000000///..000090000000000...9.0000000//0000.//..000/0;....:000:
@M03495:530:000000000-LYBTV:1:2106:21336:26554 2:N:0:GCCCAGTG+AATTGCGG
ATATTTTGCCGTTGATAAACCAGCTAATCCTGAAAAAAAAATCAAAGCTAAAAACTACAATGCTAAGACCACGATGTGACTGCTATCAAAGTTAGATATATATGTAAATTATTCATCTGTCAAATCCTAGAATTATATCATACCTGCTCCAGCAATCACGACCTGTAATGGTTTAGTGGGTTGTTCACTGTTTCTGAAAAATGAAGATAGTTGTCCAGCTTCCAAAAAGTTTATTGTGTTTTCTAGTGGAG
+
3>AABFFFFFBAFGGCGGGGGGHGFHHHHHHHHHHHFGGGGHFHHHDEDFHFHFFHHGHHHGHHHFHHFFGHGGGGG4FHDF3FGFGHHHHHFHHHHGHHHHHFBGGGGDGHHHHGHHFHFHHHHHHHHHHGHHHHGGHGHHGCFHGGHFHHGHFGGHHGCGCGFGFFDHHGHHH1=F0F>CDGHHHHFHGHGGHHHHHHA.DBGB0CCGGCHG:FGCHG0CG0CGH?DF0BFGGEGGEFFGFGGGBFF0.
@M03495:530:000000000-LYBTV:1:2106:7485:26563 2:N:0:GCCCAGTG+ACTTGCGG
ATATTTTGCCGTTGATAAACCAGCTAATCCTGAAAAAAAAATCAAAGCTAAAAACTACAATGCTAAGACCACGATGTGACTGCTATCAAAGTTAGATATATATGTAAATTATTCATCTGTCAAATCCTAGAATTATATCATACCTGCTCCAGCAATCACGACCTGTAATGGTTTAGTGGGTTGTTCACTGTTTCTGAAAAATGAAGATAGTTGTCCAGCTTCCAAAAAGTTTATTGTGTTTTCTAGTGTAG
+
>>3>>BBBDFBBGGGGGCGGGGHGGHHHHGHHCBFGFECGGHGBF3FBHFFFFFEHHEFFGHHGFBGHFHGHGGFGHHHGGFFHFHHHFHHHHGHGHHHGHHGHGHHGHGHHHHHHHHGGHHGBGHHHHHBFFHFHEHHHHHFGHHHHFHFFGFBGHFHGACGGHHHEGHHFHHHHFHHHDGGGHHHHHHHHHHGHH0GFHHHHH0;FFHHGHHEGHGHGFC/:CF.ACBFGEGGGGGFGGGGGFFGF09;
@M03495:530:000000000-LYBTV:1:2106:17240:26603 2:N:0:GCCCAGTG+AATTGCGG
ATATTTTGCCGTTGATAAACCAGGGACTCAGGCTGGACCAAAGCTCACATGCTGACAGATCGGAAGAGCGTCGTGTAGGGAAAGAGTGTCCGCAATTGTGTAGATCTCGGGGGTCGCCGGGTCATTAAAAAAAAAAACAGTGGAAGAGTCGAAGATCTAGCGAGCTACAAACAACTGAAGGGGAATATAGACGGTCTGCTACAGAGTCAGTACAGGAACGCATCTCTCACGGTGACCAGACGTGCACCTGG
+
AABCCFFFFFCBGGGGGGGGGGHGGGGHHGGGHHHGHHHHHHHGFHHHGGHHHGHHHHHHHHGGGGHHHGGGG>EFHHHGHHHHFH@EBFGGGGGGHHBE2BB44BFF0?/>B<///?//-.->111=<=B?C-AC-;./00/0:/..00-....000000--9-.0900:....0/0000.-../000000..9../0000000/;;0000000/./;..-.-000000..9..000...-....0///.
@M03495:530:000000000-LYBTV:1:2106:22195:26620 2:N:0:GCCCAGTG+AATTGCGG
ATATTTTGCCGTTGATAAACCAGTCTCCAAAGCTCACATGCTGACAGATCGGAAGAGCGTCGTGTAGGGAAAGAGTGTCCGCAATTGTGTAGATCTCGGGGGTTGCCGCATCATTAAAAAAAAAAAAATAGCAAAAAAAAACAGCCAATGATACGAAGAGACAATAAGATATAACAATATCTCGAATCATGTCATACTAGCGAGATGCAGTTCATGAACTATGCAAATACTCTATGACACAGCTAACTCAT
+
ABCCCFFFFFCBGGGGGGGGGGHGHHHHHHHGGHHHHGBGHHFHHHHHHHHGGGGFAHGGGGEEAFFGGHHHHHH5F5DFEGGG?GGGF2@3444B4FF/>E//<02<//?/?2GBFHGHG@DCGC--.;000;;/.;---;./...//9000;...;..////9///9///////////;/;.///.///////:;/9//----.////;/9//////9/////:////9/:://////:.;;//;////
@M03495:530:000000000-LYBTV:1:2106:14658:26620 2:N:0:GCCCAGTG+AATTGCGG
ATATTTTGCCGTTGATAAACCAAAGCTCACATGCTGACAGATCGGAAGAGCGTCGTGTAGGGAAAGAGTGTCCGCAATTGTGTAGATCTCGGTGGTCGGCGGGTCATTAAAAAAAAAAAAAACCGGAGAGACATAGGACACGTTACCATGCTCTTAATCTAGGACTCTTGGGAAAGAGATATATGAGAGAGATGTCCAAGATATACGACACTACGCAAGTCACATGTAAGAACACTACTTGATGCTATACC
+
AABBBFFFFFBBGGGGGGGGEGHHHHHHHHHHGGGHHHHGHGHHGGGEGGHGGGGCAFGHFGHHHHHHDB@@FEGCEDGFGG2B3BBB44F?1>1>3///>////0FG1<1FDCCC-<<;--..---9-..//00;00/9..;./.;000/9/////;//////9//////../..9..///;9/////.../;/////:9/////..;--99/.-9--///////9/////././/;///://9///://
@M03495:530:000000000-LYBTV:1:2106:10521:26641 2:N:0:GCCCAGTG+AATTGCGG
ATATTTTGCCGTTGATAAACCAGCTAATCCTGAAAAAAAAATCAAAGCTAAAAACTACAATGCTAAGACCACGATGTGACTGCTATCAAAGTTAGATATATATGTAAATTATTCATCTGTCAAATCCTAGAATTATATCATACCTGCTCCAGCAATCACGACCTGTAATGGTTTAGTGGGTTGTTCACTGTTTCTGAAAAATGAAGATAGTTGTCCAGCTTCCAAAAAGTTTATTGTGTTTTCTAGTGGAG
+
>3AAAFFFFFDAGCFGGGDGGG4GHHHHHHHHHHGHHGG2AEFDGDGFFHEGHHDEHHHHEFHHHFHHHHHHGGHAGFHGHFHGFFGHHFHFGFBHHHHHHGHHHHHHHHHHGHHHHHHHHHHHHHHHHGFFHHHHHHHHHHHHHHHHEHHHHFFGHFFFDGCGH1DGHHGGHHHH><GFDF@DHHHHHFDGD00DHGGGCGFFFHFHGFHGHHB;CFFHHHHGHFE;?;BF0FFGFG/B/;CBB0;;.0:
@M03495:530:000000000-LYBTV:1:2106:8416:26660 2:N:0:GCCCAGTG+AATTGCGG
ATATTTTGCCGTTGATAAACCAGCTAATCCTGAAAAAAAAATCAAAGCTAAAAACTACAATGCTAAGACCACGATGTGACTGCTATCAAAGTTAGATATATATGTAAATTATTCATCTGTCAAATCCTAGAATTATATCATACCTGCTCCAGCAATCACGACCTGTAATGGTTTAGTGGGTTGTTCACTGTTTCTGAAAAATGAAGATAGTTGTCCAGCTTCCAAAAAGTTTATTGTGTTTTCTAGTGGAG
+
3>3>>@@@BBAAFGGGGGGGGGHHHHGGHHHHHGHFCGGGGHHHHGHGHGFFFH?FGHHHGFFHHBGHHFHHGGHGAHGHGHEHGFFHGFH4GHGHGGGGHHHHGHHHHFHHFHHHHFFHHHHGHGHHHHGHGHHHHGHHHHHHHHEFFFHFBHBGFBG?/BGFHFDFGHFGHHGH1DFADGGGHEHHGEDGDBGHF0GH.CFFHHGHHHHFHHBFHGGFBFCC0C.?CCFGGGGGGGFFFGGGGGFF.BE
@M03495:530:000000000-LYBTV:1:2106:12090:26662 2:N:0:GCCCAGTG+AATTGCGG
ATATTTTGCCGTTGATAAACCAGCTAATCCTGAAAAAAAATCAAAGCTAAAAACTACAATGCTAAGACCACGATGTGACTGCTATCAAAGTTAGATATATATGTAAATTATTCATCTGTCAAATCCTAGAATTATATCATACCTGCTCCAGCAATCACGACCTGTAATGGTTTAGTGGGTTGTTCACTGTTTCTGAAAAATGAAGATAGTTGTCCAGCTTCCAAAAAGCTTATTGTGTTTTCTAGTGGAGG
+
3>AABFFFFFBBGGGGGGGGGGHHHHHHHHHHHHHHFGGGHHHCHB2FFFFHHGHHHGHGEHHHHFHHHHHGGFGFHFFFEBGHHEHHHGFGHHHHHHHHHHHGHHFHGHHFFHHHGHHHHGFHHHHHEHHHHHGHHHHHGHHHHFHGECGEHHHHHHGCGGGHFGGGHHFHGHHFHAHFGFAHHFHHHFHHHHHHFHHGHHH00DGHHHFFHHCGG/:GFGHFCE...CCGGFGFGFGGFBCFFCFF0CD
@M03495:530:000000000-LYBTV:1:2106:13972:26666 2:N:0:GCCCAGTG+AATTGCGG
ATATTTTGCCGTGATAAACCAGCTAATCCTGAAAAAAAAATCAAAGCTAAAAACTACAATGCTAAGACCACGATGTGACTGCTATCAAAGTTAGATATATATGTAAATTATTCATCTGTCAAATCCTAGAATTATATCATACCTGCTCCAGCAATCACGACCTGTAATGGTTTAGTGGGTTGTTCACTGTTTCTGAAAAATGAAGATAGTTGTCCAGCTTCCAAAAAGTTTATTGTGTTTTCTAGTGGAGG
+
AB@AAFFFFFCBGGGGGGGGGGHHHHHHHHHHHHGHGGGABFGHHFEHHHFHHGHHHHHHHGHHHHHHHHHGGHG?GHHFHHHHHGHHHHGHHHHHHHHHHHHHHHHHHHHHHHHGHHHFHFHHHHHHHHHHHHHHHHHHHHHGHFHHHHHHHHHEHHDGGGFHGHHGGHGHHHEFHHHGEGGHHHHHHHHHHHHHHHHHHHHHGHHHHHHHHHHHHHGHHHFFFEAEGGGGGGGFGGGGGGGFFBFFFEG
@M03495:530:000000000-LYBTV:1:2106:17191:26675 2:N:0:GCCCAGTG+AATTGCGG
ATATTTTGCCGTTGATAAACCAGGACTCAGGCGGACCAAAGCTCACATGCTGACAGATCGGAAGAGCGTCGTGTAGGGAAAGAGTGTCCGCAATTGTGGAGATCTCGGTGGTCGCCGGGTCATTAAAAAAAAAAAAACAAAATCTGCACGAGTCAGTAGGAACATTATCATATCTAATCAGGACGGTAAGTCACATCTGTTCACAGCAGACTAGCTCTAGAGGGTACTCGACCTATCACACAGCGATATCC
+
BBBBBFFFFFBBGGGGGGGGGGHGHHHHHHHGGGGGGHHHHHHHHHHHHHHHHHFHHHHHGGGGHHHGGGGEFBGHHGHHHHHG@@BBFFGGGGHFFE/3/33344?/<?C/2//////?/01<11DF1@C--<---....:0/00009.;-.;B090000;.9;0090009///////////.--.../;//:////::///9//..;/:///////////...9//9..9-;///9///...-;999//
@M03495:530:000000000-LYBTV:1:2106:19798:26698 2:N:0:GCCCAGTG+AATTGCGG
ATATTTTGCCGTTGATAAACCAGCTAATCCTGAAAAAAAAATCAAAGCTAAAAACTACAATGCTAAGACCACGATGTGACTGCTATCAAAGTTAGATATATATGTAAATTATTCATCTGTCAAATCCTAGAATTATATCATACCTGCTCCAGCAATCACGACCTGTAATGGTTTAGTGGGTTGTTCACTGTTTCTGAAAAATGAAGATAGTTGTCCAGCTTCCAAAAAGTTTATTGTGTTTTATAGTGGAG
+
ABBBBFFFFFBAGGCFGGGGGGHHHHHHHHGHHHHGHGGGGH33BF5FGEHFHHCGGGHHD3F@FFFFDFHF10?1BDG4DG34@43FHH34BF434B444B@4?FHHDFGBHFFFHFFBGDGHHGGFB?GHFGGDD4DD333GFGHGHGHHHHEBCHHG/?DCHHDF?GDFGFG111<F>F?AG<GHFH=GGHHEHGHHHHFGHHHFHHGHHHHHHFBHFFHFHG:A.900;;FCF09FFF0C000;?9.
@M03495:530:000000000-LYBTV:1:2106:12278:26705 2:N:0:GCCCAGTG+AATTGCGG
ATATTTTGCCGTTGATAAACCAGAACCATCCAAAGCTCACATGCTGACAGATCGGAAGAGCGTCGTGTAGGGAAAGAGTGTCCGCAATTGTGTAGATCTCGGGGGTCGCCGGAGCATTAAAAAAAAAAAAAATGTCAAACTACGGCCCAGACTAGTAGGACAGGATAACAACAAGAACATGCAGTTGTCTGTCTCGTGAGGATCACGACACTAGATCATAGGCAGTAGGAGGTGGACTGTAGAGACTGGAG
+
CCCCCFFFFFCCGGGGGGGGGGHHHHHHHHHHHHGHHHHHHHGFHGGHHHFFHHGGGGHHHGGFFEFBGFFGHFHHHH5F4BEE?E>1GGGF?F344444BF/////<//<//</F111?FBGDG-CDD?--.0;00000900..--;....00;9000009...090000.;.//:/90000000000000000:../..0//./..---0/009;0000000./0000/.....00.0;0:00/00./.
@M03495:530:000000000-LYBTV:1:2106:12704:26706 2:N:0:GCCCAGTG+AATTGCGG
ATATTTTGCCGTTGATAAACCAGAGGACTCAGGCTGGACCAAAGCTCACATGCTGACAGATCGGAAGAGCGTCGTGTAGGGAAAGAGTGTCCGCAATTGTGTAGATCTCGGTGGGCGCCGGATCATTAAAAAAAAAAAACAAGACGTGCGTAAGAGAGGAAGGCGGTGAGAGCAAAAACACATAGCGACCACTGGCAGGACATCCGTGTATCTCGGAGTCAGTTGATATGATACACGTCAGTGTGGCGACC
+
BBBBCFFFFFCCGGGGGFGGGGHGHGHHHHHHHHHHGHHHHHHHHHHHHHGGHHHHHHHHGHHGGGGHHHGGGGGG?GHHGFHHGGHBB4B@EGGGGHH4FBEG44B4B0?<?E//</><<//>0111?FGBC@<<C@C...///....-.9.900/.../...----../:.////;9...////--9--.///./.-../://..../:///...-.///9/////////////.....////.:----
@M03495:530:000000000-LYBTV:1:2106:11613:26709 2:N:0:GCCCAGTG+AATTGCGG
ATATTTTGCCGTTGATAAACCAGCTAATCCTGAAAAAAAAATCAAAGCTAAAAACTACAATGCTAAGACCACGATGTGACTGCTATCAAAGTTAGATATATATGTAAATTATTCATCTGTCAAATCCTAGAATTATATCATACCTGCTCCAGCAATCACGACCTGTAATGGTTTAGTGGGTTGTTCACTGTTTCTGAAAAATGAAGATAGTTGTCCAGCTTCCAAAAAGTTTATTGTGTTTTCTAGTGGAG
+
AAAABFFFFFBBGGGGGGGGGGHHHHHHHHHGGGHHHFCCFHHGHFGHHHFHHFEHHHHHHHHHHHHHHGGHGGFGHFHFFFFHHHGHFFHHHHGHHHHHHHHGHGHHHHHHHHHHHHHHHHHGHHHHHHEHHHHHHHHHHHGFHHEHHFHHEBCGFFHGEDFGHHHHGHHHHHFHFGHHDGGGHHHHHGHHHHHFHFHH.CGB0CGHGHHHHHF00CCFFFCBCC..=9FGBFGGGGCFFGGGFGGF.BA
@M03495:530:000000000-LYBTV:1:2106:16675:26713 2:N:0:GCCCAGTG+AATTGCGG
ATATTTTGCCGTTGATAAACCAGCTAATCCTGAAAAAAAAATCAAAGCTAAAAACTACAATGCTAAGACCACGATGTGACTGCTATCAAAGTTAGATATATATGTAAATTATTCATCTGTCAAATCCTAGAATTATATCATACCTGCTCCAGCAATCACGACCTGTAATGGTTTAGTGGGTTGTTCACTGTTTCTGAAAAATGAAGATAGTTGTCCAGCTTCCAAAAAGTTTATTGTGTTTTCTAGTGGAG
+
AAABBFBFFFBBG?GGGGGFGGHGHHHHHHBHHHHHHGGGGGCGHFHHHGHHHHGHHGHHHHHHHHGHHBHHGCHGFFGHFFBGHFGHHHFFGHHHHHHHHHHHHHHHHHHHHHGHFHHHHHHFHHHHGGHHHHHHHFFDHHGCGHHGGHFHFHGFGBFDGGGGFGHHGHGGEGHHHGFFEGCAGHFFHHGHHHHHGHHGGGDGHGC0GHHBGGFFHHBGFHEGFHE..;CFFGBFFGFBF9FGGG0C.BE
@M03495:530:000000000-LYBTV:1:2106:12869:26717 2:N:0:GCCCAGTG+AATTGCGG
ATATTTTGCCGTTGATAAACCAGCTAATCCTGAAAAAAAAATCAAAGCTAAAAACTACAATGCTAAGACCACGATGTGACTGCTATCAAAGTTAGATATATATGTAAATTATTCATCTGTCAAATCCTAGAATTATATCATACCTGCTCCAGCAATCACGACCTGTAATGGTTTAGTGGGTTGTTCACTGTTTCTGAAAAATGAAGATAGTTGTCCAGCTTCCAAAAAGTTTATTGTGTTTTCTAGTGGAG
+
3>ABBFFFFFBBGGGGGGGGGGHHHHHHHGHHHHHHHGGGGHHHHHEGHHHHHHGGHHHHHHHHHHHHHHHHFGHFGBFGHFFHHHHHHHHHHHHHHHHHGHHHHHHHHHHHHHHHHHHHHHHGHHHHHHHHHHHHHHHHHHHFHHGGHFHHGHHHHHHGGGGGHHHHGHHHHFHHFGFHGGGGHHHHHHGHHHHHHDGHGHHHHHHHGGHHHHHHHHGHHGHFHBGGDBFGGGGGGGFGGGGGGGGF.09
@M03495:530:000000000-LYBTV:1:2106:12320:26726 2:N:0:GCCCAGTG+AATTGCGG
ATATTTTGCCGTTGATAAACCAGCTAATCCTGAAAAAAAAATCAAAGCTAAAAACTACAATGCTAAGACCACGATGTGACTGCTATCAAAGTTAGATATATATGTAAATTATTCATCTGTCAAATCCTAGAATTATATCATACCTGCTCCAGCAATCACGACCTGTAATGGTTTAGTGGGTTGTTCACTGTTTCTGAAAAATGAAGATAGTTGTCCAGCTTCCAAAAAGTTTATTGTGTTTTCTAGTGGAG
+
AAAABFFBFFDAFGGFGF5FGGHCFGFHHHHGHBGHHGGCGHFHHGHBGHFHHHGHHHHH5BGHHHHHHGGFGGGEFHHHFGEGFHGHHFHGFHBGHGHGBHHHHGHHHHHGGHHEHGHHHHFGFHHHGH3FGHGGHHHGHHFBGFFC3FGH2FFFGFFD//>EGGFFFFH1<GHHGGGG.<@EFFGHGHHH0DG=D=<GHHEB0=;CGGG0CG0:CGB0;::C00:.;9;FF0BFFB/99BBBFFG0.;9
@M03495:530:000000000-LYBTV:1:2106:14953:26732 2:N:0:GCCCAGTG+AATTGCGG
ATATTTTGCCGTTGATAAACCAGTCTCCAAAGCTCACATGCTGACAGATCGGAAGAGCGTCGTGTAGGGAAAGAGTGTCCGCAATTGTGTAGATCTCGGTGGTCGCCGGATCATTAAAAAAAAAAAAAAAAAAATAGAAGGAAGGTATACAGAGAATAAGAAAGACCATCTATAGGACAGACGACATGAATACGGTAGACAGAGAGGATGTGCTAGAAAGACGCATCTAGTGCAGTAGAGTGACGACAGAG
+
BBBBCFFFFFCCGGGGGGGGGGHHHHHHHHGHHHHHHHGFHHHHHHGHHHHGGGGHHHGEGGEGAGHHGHHHHHHBG5DFGGGGGHGF42434444B???EF/3>//<///<CF333BGF@CD/@CC----::-.:0090../..00000000//000000;:9:///00000000;0/.9.---;.000000../9.:00////.../00000000090//.@-A-00000000000009;00..---/:
@M03495:530:000000000-LYBTV:1:2106:21428:26742 2:N:0:GCCCAGTG+AATTGCGG
ATATTTTGCCGTTGATAAACCACCCTCCCTGTGGTCGTTATCTTGCTCCTTCTGTCGTCAACGAATTTACTAATTCCAAAGCTCACATGCTGACAGATCGGAAGAGCGTCGTGTAGGGAAAGAGTGTCCGCAATTGTGTAGAGATCGGTGGTGGCCGTGTTATTAAAAAAAAAAATAAATCAAAAAACTCATGTGCCATCCGGTATACAGGATGAAACATAGATGACAAAAGTGGCTAGCGTGATTGTAAT
+
BCCCCFFFFFDBGGGGGGGGGGGGGHHGGHHHHHHHGGGHHHGHHHHHHHHHHHHHGGGHGHGGGHHHHHHHHHHHHHHHHHHHHHHHFHHHHHHGHHHHCGGDHHGGGGGEGFHGHGFHHHHHFGBD3EGGGGGFGHGB2222>@=?/CE///00---00111=1=1D-E---?.<000000<0.-.000:000<0000..---.0000/.000000/000<000000/</000..0.0-...<00<000
@M03495:530:000000000-LYBTV:1:2106:14058:26774 2:N:0:GCCCAGTG+AATTGCGG
ATATTTTGCCGTTGATAAACCAGCTAATCCTGAAAAAAAAATCAAAGCTAAAAACTACAATGCTAAGACCACGATGTGACTGCTATCAAAGTTAGATATATATGTAAATTATTCATCTGTCAAATCCTAGAATTATATCATACCTGCTCCAGTAATCACGACCTGTAATGGTTTAGTGGGTTGTTCACTGTTTCTGAAAAATGAAGATAGTTGTCCAGCTTCCAAAAAGTTTATTGTGTTTTCTAGTGGAG
+
AA?AAFFFFFDAE2G5FEGGCGDEHHHHFFHFFHGHFCG2ABFGFGHGFHFHHFGHGFHHHHHHFHFHHEGGGGGGHHGHHH3FHHGHFBBGFHHHHHHHHHHHDGGHHHGHHHHHHHHHHHHHHHHHHHHEDFFGHHHGHHHBHFH1DGHH2FDGHFFFGGGGGGH1FG11FGHE?1GH?FGDEFDHHHDGGEHHFFD0CGFBDGGHGHFFHGGHHEHHBGF00CG.9BFFGGFBFF9BBBBFFGFFE0A
@M03495:530:000000000-LYBTV:1:2106:16802:26797 2:N:0:GCCCAGTG+AATTGCGG
ATATTTTGCCGTTGATAAACCACCCTCCCTGTGGTCGTTATCTTGCTCCTTCTGTCGTCAACGAATTTACTAATTCCAAAGCTCACATGCTGACAGATCGGAAGAGCGTCGTGTAGGGAAAGAGTGTCCGCAATTGTGTAGATCTCGGTGGGGGCCGGTGCATTAAAAAAAAAAAAAAGAAGGAAAGCGAAAGAATCGATGGCAGGTAGAGATACAAAGGGACAAATTAGAGCGGCTCAGAAGGAAGCTGT
+
CCCCCFFFFFCAGGGGGGGGGGGGGHGGGHHHHHHHGGGHHHHHHHHGHHHHHGHHGGGHGHGGGHHHHHHHHHHHHHHHHHHHHHHGHHHHHHGHHHHGFGGGHHGGFGGEEFGHHGHHHHFH?B3D3ACGGGFG2F22>22>>FCF/ADC/---<-<--<0:0000;-:--AD-:-.;;/.;//./.9--./.;9...0.//.-.00:00000000//...../0090900----.0;000../..00;
@M03495:530:000000000-LYBTV:1:2106:15747:26872 2:N:0:GCCCAGTG+AATTGCGG
ATATTTTGCCGTTGATAAACCAGCTAATCCTGAAAAAAAAATCAAAGCTAAAAACTACAATGCTAAGACCACGATGTGACTGCTATCAAAGTTAGATATATATGTAAATTATTCATCTGTCAAATCCTAGAATTATATCATACCTGCTCCAGCAATCACGACCTGTAATGGTTTAGTGGGTTGTTCACTGTTTCTGAAAAATGAAGATAGTTGTCCAGCTTCCAAAAAGTTTATTGTGTTTTCTAGTGGAG
+
AAAAAFFFFFBBGGGGGFGGGGHHHHHHHHHHHHHHHGGAAFGHHFDHHHGHHHGHHHHHHHHGHHHHGGGHGGHGGGGHHFGGHHHHGHE@EGHHHHHHHHHGHHHHHHHHHHHHHHHHHHHHHHHHHHHHFHHHHHFFHHGGHFHHGFHHEHFDCGHCEGGGHFGFHHE?GGHF>FFHGGGDHHHHHHHGFGH0GHGDGHHHHHHEHGGHHHGFFEHHGHHHHGFGFBFFFGFFGGGGGG0FFFFFGEE
@M03495:530:000000000-LYBTV:1:2106:15073:26920 2:N:0:GCCCAGTG+AATTGCGG
ATATTTTGCCGTTGATAAACCAGCTAATCCTGAAAAAAAAATCAAAGCTAAAAACTACAATGCTAAGACCACGATGTGACTGCTATCAAAGTTAGATATATATGTAAATTATTCATCTGTCAAATCCTAGAATTATATCATACCTGCTCCAGCAATCACGACCTGTAATGGTTTAGTGGGTTGTTCACTGTTTCTGAAAAATGAAGATAGTTGTCCAGCTTCCAAAAAGTTTATTGTGTTTTCTAGTGGAG
+
BBBBBFFDFFB>EEGFGGFGGGHGFFGHHBHGHGHHGGFAAB3FGFFHHHHHHHAGHGHHFHHGHHHHHHHHGFHGH4FGHHEHHHHHHHHHFHEHHHHHFHHHGHHHHHHHGHFHFEHFFHHFHHFHFHFHGHHFHHHHHHFGHHHGHFHFEGHGEFHGGFGGFHHGHHHGHGGF>GHHGGGDGHGGHHGGDGHGB<DGCCFFHHHHFHGHHGFCGCCFHFHCCHHG?0;CFFGFFFFGGGBFBFBFGBE
@M03495:530:000000000-LYBTV:1:2106:14107:26920 2:N:0:GCCCAGTG+AATTGCGG
ATATTTTGCCGTTGATAAACCAGCTAATCCTGAAAAAAAAAATCAAAGCTAAAAACTACAATGCTAAGACCACGATGTGACTGCTATCAAAGTTAGATATATATGTAAATTATTCATCTGTCAAATCCTAGAATTATATCATACCTGCTCCAGCAATCACGACCTGTAATGGTTTAGTGGGTTGTTCACTGTTTCTGAAAAATGAAGATAGTTGTCCAGCTTCCAAAAAGTTTATTGTGTTTTCTAGTGGA
+
AAAAAFFFFFBAGGGGGFGGFGHHHHHHFCHHDGHFHGE2AEFHHHHGHGHGHHHCHFHHFHFGFHHEGFFGHGGGA14FF4FHHHHBFFHHGGGFFGHHHHHHHFGHHHFHHHGFFHFFHFHHFHGHGHHEHGHFHFHHHHHHHHHHGHHGHGHFGBGHGDC?EH1DHHHHGF0FFDGGEFGCGHFDGFGGHHGHHHD<CG.CF0;0CFGHBGGGHFF/GFFFFFBEEGBFGGGGGFFFFFF0CCFBFF0
@M03495:530:000000000-LYBTV:1:2106:21536:26933 2:N:0:GCCCAGTG+AATTGCGG
ATATTTTGCCGTTGATAAACCAGCTAATCCTGAAAAAAAAATCAAAGCTAAAAACTACAATGCTAAGACCACGATGTGACTGCTATCAAAGTTAGATATATATGTAAATTATTCATCTGTCAAATCCTAGAATTATATCATACCTGCTCCAGCAATCACGACCTGTAATGGTTTAGTGGGTTGTTCACTGTTTCTGAAAAATGAAGATAGTTGTCCAGCTTCCAAAACGTTTATTGTGTTTTCTAGTGGAG
+
BBBBBFFFBFDAGGGBFGGGGGGDHHHHHHHHFHHHHGGGGGFGHGDAGHEGDFDFFBGG5GBHFGGHEHGHECCFFBB4@D3EGEFGFHFBFGGHDGHHFGFH4GHHBGGGBGFGBGF444FGHGHHFFHEFFFFBGBGGF3C?FGHHFBGFHHB2FFABDCDHFHFEFF?F0<D1DCEACCGGFDHFFGDGFHHHHHHFAFGD00;CFC0CGHCCGFG0:C0;0:.;9/;AFGGGF9FB/CF00;CF0;
@M03495:530:000000000-LYBTV:1:2106:19021:26948 2:N:0:GCCCAGTG+AATTGCGG
ATATTTTGCCGTTGATAAACCAGCTAATCCTGAAAAAAAAATCAAAGCTCACATGCTGACAGATCGGAAGAGCGTCGTGTAGGGAAAGAGAGTCCGCAATTGTGTATATCTTGGGGGGCGCCGGATAATTAAAAAAAAAAAGATTTTCTACATGAAAGGTAATTGTTACCTGAACATCAAGATTTAAAAAAGATAAAAGCCGTGCTCAAGGAGTACTGAAAGGTATTTAATTTTTACTTTGTGGCTTAGAA
+
BBAABFFFFFBBGGCGGFFGGGFHHHHH4GHHGGHHHFFGGHGGHHHHHHHHHHGHHHHHHHFHHGDEFGHHFGGGFE??FFHGFGH?BE2AB33EGGGG3BG4?444433332///--9-:---9./;/9//99--9-;D.A/9///////////;/./;/;B/F//////////;//9/9////////-.;///9:/..-;-9;///9/;..////;///.9/;//////://.//:///9....9;//
@M03495:530:000000000-LYBTV:1:2106:16437:26976 2:N:0:GCCCAGTG+AATTGCGG
ATATTTTGCCGTTGATAAACCAAAGCTCACATGCTGACAGATCGGAAGAGCGTCGTGTAGGGAAAGAGTGTCCGCAATTGTGGAGATCTCGGGGGGCGCCGGATCATTTAAAAAAAAAAATAAAAAAAAAAAAGAAAAAGACAACTACAATGAAACAAGGAGCACAACGTCTGACGAGGCATGTGAGCGTGAACGACTTTGAAGTCACAACTGATCAGACGTAAAGTCCAGATATATAGGAAAGACAACGA
+
CCCCCFFFFFCCGGGGGGGGGGGHHHHHHH4DBBDGHHHHHHHHGGGGFHHF1EEEFFGGHGHHHGHF@FDBFFGGG?FHGF1B13B3BB11//<----99--.-;00000;/BC-;-:-./;9//-9;----...//9..///.////////////.;...9..//.-../;//..---./.;////-;9;.9..-..///////////.//9://///-....//////////////////;////.-.
@M03495:530:000000000-LYBTV:1:2106:22499:27002 2:N:0:GCCCAGTG+AATTGCGG
ATATTTTGCCGTTGATAAACCACCCTCCCTGTGGTCGTTATCTTGCTCCTTCTGTCGTCAACGAATTTACTAATTCCAAAGCTCACATGCTGACAGATCGGAAGAGCGTCGTGTAGGGAAAGAGTGTCCGCAATTGTGTAGATCTCGGTGGTCGCCGTGTAATTAAAAAAAAAAAATAAGACAAGGAAGCTAGGCTGGGATCAAACAGACAAATGCCAAGACATAAGTGTCAAATACACGAAGAGGTTAGG
+
AA>ABFFBDFBACEGFG5GGGEFFEFH2AGFHHH23EEGAHFDFHBBGAGFGHBFE1FFHFHGGE1FFHHHG5GFHHBFDHFD@3GHBGHHHHGHHHHHHEAFGFHHG/EEEGCFFHGHHEGGH1BBBGAD/CA1FGB0F@22@>2CF/?D/1</.<--00<FD0=<G0@@---;-.00000//.../..009./0..../..///../....;/////...////;///////://9/.-....././.:
@M03495:530:000000000-LYBTV:1:2106:15536:27009 2:N:0:GCCCAGTG+AATTGCGG
ATATTTTGCCGTTGATAAACCAGCTAATCCTGAAAAAAAAATCAAAGCTAAAAACTACAATGCTAAGACCACGATGTGACTGCTATCAAAGTTAGATATATATGTAAATTATTCATCTGTCAAATCCTAGAATTATATCATACCTGCTCCAGCAATCACGACCTGTAATGGTTTAGTGGGTTGTTCACTGTTTCTGAAAAATGAAGATAGTTGTCCAGCTTCCAAAAAGTTTATTGTGTTTTCTAGTGGAG
+
CCCCCFFFFFCCGGGGGFGGGGHHHHHGCHHFHHHHHGGAAFGHHHGHHHHHHFGHHHHHHHHHHHHHHHHHFGHEGFGFFEEHHHHHHGFDFHEHHHHHHHHHHHHHHGHHDHHHHEHHHHHGHHFHHGHHHHHHHHGHHHHGFHFHHHHHGHFFGHHFGGGGE?<1FGHGHHFDFGEHGGFGHHHHHHHH0GHGHHDD<CHFHGHHHGHHHHHFGHBCFHHHHB..?0FFBFCBBFFGGGGGEFGFGFE
@M03495:530:000000000-LYBTV:1:2106:11385:27099 2:N:0:GCCCAGTG+AATTGCGG
ATATTTTGCCGTTGATAAACCACCCTCCCTGTGGTCGTTATTGCTCCTTCTGTCGTCAACGAATTTACTAATTCCAAAGCTCACATGCTGACAGATCGGAAGAGCGTCGTGTAGGGAAAGAGTGTCCGCAATTGTGTAGATCTCGGTGGTCGGCGGGTCATTAAAAAAAAAATGAGCATAATAATCGTGTTACGCGTTATCTCTATAAGATGTATAGAACGTCTTCATAGCATTGCACGATTGATGTTGAT
+
ABABBFFFFFBBGGGGGGGGGGGGGHHGGHHHHHHHGGGHHHHHHHBGHHHHHHGGEHGHGGGHHHHHHHHHHHHHHHHFHHHHGHFGHF4FGHEHHHGCGGHHGGGGGGDGHHEF3GHFGH4E??GGGGDGHH2>FD22@GGFFE?<EA1/<<>--;::0000000---:?.00///;/////:/....9//..-:-.;////////////////////.....:///;//9/////....;B///////
@M03495:530:000000000-LYBTV:1:2106:18720:27103 2:N:0:GCCCAGTG+AATTGCGG
ATATTTTGCCGTTGATAAACCAGCTAATCCTGAAAAAAAAATCAAAGCTAAAAACTACAATGCTAAGACCACGATGTGACTGCTATCAAAGTTAGATATATATGTAAATTATTCATCTGTCAAATCCTAGAATTATATCATACCTGCTCCAGCAATCACGACCTGTAATGGTTTAGTGGGTTGTTCACTGTTTCTGAAAAATGAAGATAGTTGTCCAGCTTCCAAAAAGTTTATTGTGTTTTCTAGTGGAG
+
3ABCCFFFFFCCGGGGGGGGGGHHGHHHHHHHHHHHHGGGGHBFHFGGHHHGHHGHHGHHFGHHHHHHHHFHGFGEFFG4EFBGFFBGHFGHGHHHGFGGEGFHHHHHHDHGHGHHHHBDDHGFFHHHHGHHHHHHHGHHHHFHHHGFFGGHHHHGGHHGG?FGHHHDGGFGHGHHGGFC.C@EHHHHGDGHHHHHFHHGHHHHHGCGBCGG0CCGHHGFFHHHCGHADFGGEFF00BBCFC0B9090;BE
@M03495:530:000000000-LYBTV:1:2106:21176:27140 2:N:0:GCCCAGTG+AATTGCGG
ATATTTTGCCGTTGATAAACCAAATTTACTAATTCCAAAGCTCACATGCTGACAGATCGGAAGAGCGTCGTGTAGGGAAAGAGTGTCCGCAATTGTGGAGATCACGGTGGGCGCCGGTTCATTAAAAAAAAAATAAGTAAGAATGGGATGCGCACTCTAGAATGCGATATCGACGTTATCTGACGCTCTTGTGGACCTACTGTCGCTCAGCACTAGTGTGGGGTGAGTGTAGTGACGCGAGTGTACGACAG
+
ABBBBFFFFFBBGGGGGGGGGGHHHHHHHGHHHHHHHHHGGHHHHHGEFFHHFGHGGHHGGEGHHHGGGGGGHHHHGGHHHCG@BBFHGGGGGHGGG1B133333/?//?//>/>/<///2@2@2222<@/->0<1<<1000000/.</./-.---/00;000;0:...-0..--9./.00000.....//;/.//../9/9//.9...///.;//9///..-99..;/////9/;..---9.///...--
@M03495:530:000000000-LYBTV:1:2106:13001:27169 2:N:0:GCCCAGTG+AATTGCGG
ATATTTTGCCGTTGATAAACCAGAGGACTCAGGCTGGACCAAAGCTCACATGCTGACAGATCGGAAGAGCGTCGTGTAGGGAAAGAGTGTCCGCAATTGTGTAGATCTCGGGGGTGGGCGTATCATTAAAAAAAAAAAAGGAGAGAGAAAGGAGCGTGGATTGATGGTGTAATTGAAGCAATTGATTAAATGAGGTAGACTTGCCGATCGATAAGCGAGAACGCCGCGAGTACAGAATCTAAGCACGCAAT
+
CCCCBFFFFFCCGGGGGGGGGGHHHGGHHHHHGHHHGHHHHHHGHHHHHHHHHHHGHHGHGHGGGGGGHHGEEEEEGHHHGGHHHFH4FBFGEGGGGGGHHED?444?DGF?EF////////.0=<1<1<FDD-<-:A-../.9....009./..;9.-.00/000000.0000000090/0000000000:0://0000000;0@----;...00-.;-.0..-----;-.0000;009000/0/-;--.
@M03495:530:000000000-LYBTV:1:2106:17093:27200 2:N:0:GCCCAGTG+AATTGCGG
ATATTTTGCCGTTGATAAACCAGCTAATTCCAAAGCTCACATGCTGACAGATCGGAAGAGCGTCGTGTAGGGAAAGAGTGTCCGCAATTGTGGAGAGATCGGTGGGCTCCGTATGCATTAAAAAAACAAGAAAGGGGCATCAACTGACAGGAACAGTACAAAGCGGGGATGGTGATGCGCTGTAATAAAGATGTGACACGAAGCGGTGTGGATAGTGAGCAGTCACGATTGAAGAGACAGCGCGGGGGTAG
+
BB@BBFFFFFDBGGGGGGGGGGHHGHGHGHBGHHHHHHHHHFHCHHHHHHGHHHGGE?FHHEEEGEEBFGFGHHHEGGBBF@EEGGCEGHGH131@11B31//////2/?</00344B43?33?<B/?G2@2<20//>>00110101111.00><<110000</<----...90000B-.--.00000000:000900/:-..---.-;..///://///9/////.....////..9...-::--;--..
@M03495:530:000000000-LYBTV:1:2106:15134:27200 2:N:0:GCCCAGTG+AATTGCGG
ATATTTTGCCGTTGATAAACCAGCTAATCCTGAAAAAAAAATCAAAGCTAAAAACTACAATGCTAAGACCACGATGTGACTGCTATCAAAGTTAGATATATATGTAAATTATTCATCTGTCAAATCCTAGAATTATATCATACCTGCTCCAGCAATCACTAATGGTTTAGTGGGTTGTTCACTGTTTCTGAAAAATGAAGATAGTTGTCCAGCTTCCAAAAAGTTTATTGTGTTTTCTAGTGGAGGTCTTT
+
BAABBFFFFFBAGGGGGFFGGGHHHHHHHHHGHFHHHGGAAFFFHHDGHGHHHHGHFHHHHHHGHHHHHHHHGGHGFHHEGGFHHHGHHHGGHHHFHHFHHHHHHHHHGHHHHHHGHGHHHHHBHHHHHHHHHHGFHHHHHHHGHHHGHHHHHHGHHHHHHGGGGDFFHF<GHHDFGFHHFHHGGHGHHHHHHHFGFFDFGHFFDGHHHF0CFC0GCFHHGHAGFFHHHEHHHFF/FFE0FGGFGGGFFFF
@M03495:530:000000000-LYBTV:1:2106:10191:27207 2:N:0:GCCCAGTG+AATTGCGG
ATATTTTGCCGTTGATAAACCAGGACTCAGGCTGGACCAAAGCTCACATGCTGACAGATCGGAAGAGCGTCGTGTAGGGAAAGAGTGTCCGCAATTGTGTAGATCTCGGGGGTCGCCGGTTCATTAAAAAAAAAAAAAAATAAACATACAGAGAAGAGCGACATAAGAAGACATAGTGGTAAGTCACAAGGTCAAGGTGGATGATGAGAGAGGAGCAGTGAGAACATCATAAGAGTGTATTGCAGAGGGCG
+
CCCCCFFFFFCCGGGGGGGGGGHGHHHHGHHHHHGHHHHABBFGHHHHHHHHHHHHHHHHHGGGGHHHGGEFEFGHGHGHHHHHHBG4BFFGGGGHG?G243?4??D?//>?////?<//..>FF1>1<1><<--:--;-.00000000;;0:/0/0./--9-.00000/0//000;0.0;00000000;.;0000000..0;:0000:0......./0000000/00000000000:00000000.9A.-
@M03495:530:000000000-LYBTV:1:2106:12684:27226 2:N:0:GCCCAGAG+AATTGCGG
ATATTTTGCCGTTGATAAACCAGCTAATCCTGAAAAAAAAATCAAAGCTAAAAACTACAATGCTAAGACCACGATGTGACTGCTATCAAAGTTAGATATATATGTAAATTATTCATCTGTCAAATCCTAGAATTATATCATACCTGCTCCAGCAATCACGACCTGTAATGGTTTAGTGGGTTGTTCACTGTTTCTGAAAAATGAAGATAGTTGTCCAGCTTCCAAAAAGTTTATTGTGTTTTCTAGTGGAG
+
BBBBBFFFFFBAGCGGGGGCCGHGHHFH4GHGHFHHHG?EGHHHHGGBHHHHHEEHHEEGGGHHHHHHFHHHGGHEBEGFHHGGHHHHHHHHHHEHHHHHF4GBGGHHGGHHHHHGHHHGFHHHHHGHHFHHHHHHHHHHHGHEFHEGGFCGFGHHHHHGGGGDHGGGHFHFGHHHGHHG<CDGGFFFGH<DDGFHHHHHAGF0=C00CGGCHGF0GHFHE:/CGHE..:CCBFGFBB/;FFFFGGFF.9E
@M03495:530:000000000-LYBTV:1:2106:19170:27257 2:N:0:GCCCAGTG+AATTGCGG
ATATTTTGCCGTTGATAAACCAGTCTCCAAAGCTCACATGCTGACAGATCGGAAGAGCGTCGTGTAGGGAAAGAGTGTCCGCAATTGTGTAGAACTCGGGGGTGGCCGGATCATTAAAAAAAAAAAAAATACACAGATAAAAGGGTGATGAATCGTATTATGAAGATCAGTGAAGAGATGTTAGAGTAGGGATGTACAAGCGTTAATCATGAAATAATGTAAGAAAAACTGCACCCATCATGTTACAATCT
+
CCCCCFFFFFCAGGGGGGGGGGHGHHHHHHHHHHHHHHFGHHGHGHHHHHHGGGGEGHFGGGEEAFGFGHHHHHHD@DDGGGGGGGHFG2F344@3B1?//E<//?=B////?1@1BFGHCGFCG----.00000.00;0000.....000009.../0;9;00000000000000./009090000000.//.000000:..;..9;0:9:0090900:00000//..00000/..//00000;;00000
@M03495:530:000000000-LYBTV:1:2106:9199:27273 2:N:0:GCCCAGTG+AATTGCGG
ATATTTTGCCGTTGATAAACCAGGACTCAGGCTGGACCAAAGTCACATGCTGACAGATCGGAAGAGCGTCGTGTAGGGAAAGAGTGTCCGCAATTGTGTAGATCTCGGTGGTCGCCGGATCCTTAAAAAAAAAAAAGATAGAAGAGGACAGAGATCAAGGAATAAGAATGATATGACGTCAGATAGAAAAGTTTCTGAAGATAATTCTAAGACGGCAAGTGTAGCGTACGGTATAGGAGTCAATACAGATG
+
BBCCBFFFFFCCFGGGGGGGGGHGHHHHHHHHHHGGHGHABFDGHHHFHHHGHHHGHHHGGGGGHHGGGGGEE?FGHGHHHHHHBGFEGCGGGGGGGG2??D44?D?F//?/3>//<//</22@22DDFDGC-<<-..000<00/;.../:///:0000/./00000000:000000.....0000000//000//////:;////////9//..---;://///-..--9/..//////////////://
@M03495:530:000000000-LYBTV:1:2106:9823:27282 2:N:0:GCCCAGTG+AATTGCGG
ATATTTTGCCGTTGATAAACCACCCTCCCTGTGTCCAAAGCTCACATGCTGACAGATCGGAAGAGCGTCGTGTAGGGAAAGAGTGTCCGCAATTGTGTAGATCTCGGGGGTCGGCGTATCATTTAAAAAAAAAAATAGCCTGATCACAAGACAAGGATGGGCCCAGTCGACGCTTCAACGAAACATCTCACGATATTAAACACTGCTCCATGTATCTCAGTTAATCTATGACTCTTGAGAAGTGATATTTT
+
AAABCFFFFFCCGGGGGGGGGGFGGHHGGHHHHHHHHHHBGHHGHHHHHHHHHHHHHHHGDGFHHHGFGGGGBGHHGGHHHHH@GBBGGGGGGHHFEFG3444D4?F//B//</>////01?G11=>=G-<<<:-.00000;/000/00.///;.;.0:....:../0..--9;../:/....://;////....-//;///./////;/////9///;//99;9/:///;////////.99/////////
@M03495:530:000000000-LYBTV:1:2106:8771:27282 2:N:0:GCCCAGTG+AATTGCGG
ATATTTTGCCGTTGATAAACCAGGGCATCGGCCGTTTTCTCCAAAGCTCACATGCTGACAGATCGGAAGAGCGTCGTGTAGGGAAAGAGTGTCCGCAATTGTGTAGATCTCGGGGGGCGCCGGATCATTAAAAAAAAAAATAATACGTAGATGCATGTGGGGCGTGTGCTAGCCTAGGCAATATGAATGAGCAGGACATCGTGTACGTTTGTCGACGACTGAATCAGTAGTCGGGAAAGCGCAGCAGTAGG
+
CCCCCFFFFFCCGGGGGGGGGGGGGGGHHGGGGGEGHGHHHHHHHHGHHHGHHHHHHHGHHHHHHGGGFFGHGFGGCGFGGHGHHHGBGDG4BFEGGGGHHH4B4?44444BFFGC----;--:9-;0B00090@@-;D=.:0009.909.00000;000.-.;--..00:00/00///0.099000000000/.9./00..../;.///./;..----9.00000000000.-9-9../.----.:0:00
@M03495:530:000000000-LYBTV:1:2106:18145:27317 2:N:0:GCCCAGTG+AATTGCGG
ATATTTTGCCGTTGATAAACCAGGATCAGGTGGACCAAAGCTCACATGCTGACAGATCGGAAGAGCGTCGTGTAGGGAAAGAGGGTCCGCAATTGTGTACATCACGGTGGTTGTCGTGTAAAGAATTAAAAAACTTACATGTGTTGTACATTTTAGTATGAGTTGGTACTTGATGCCGCACAGCAGAAAAGCACAGAAGCCAATTCGTGGCCGCAACGTGAAGAACAACTGTAGAGTCTTTTGTTCAAATT
+
AABBBBFFFFBAEGGGGGGGGGHEHFEGHGABAGHFGCFHHHBGGGFGCEGBFFB3GHFAEGGCFGEFAE0??FGEF3FAECF1>BBGEG/EE3GBFG444B43B/?///<///3/?/?B3333023@2222>/2@11111?<10/01?1111><FD11111=>F1.1<110000=<-<<<@/:/./;C//.///:/;//.///09.;:.?.--@-;-.99A/BF./;./////;/9/://;;..;//;//
@M03495:530:000000000-LYBTV:1:2106:8767:27346 2:N:0:GCCCAGTG+AATTGCGG
ATATTTTGCCGTTGATAAACCACCCTCCCTGTGGTCGTTATCTTGCTCCTTCTGTCGTCAACTTCCAAAGCTCACATGCTGACAGATCGGAAGAGCGTCGTGTAGGGAAAGAGTGTCCGCAATTGTGGAGAACTCGGTGGTGGCCGGATGATTAAAAAAAAAAATAGAAGGAAGGAGTTGAATGCTGTAGTTAGGTTTGAGTTGGCTAACGACATATCATTATCAGAGTTGAGACTCACGACGAAGTCGGT
+
AAAAAFFFFFDBGGGGGGGGGGGGGHGGGGHHHHGFEGGABFEGFGHHGHHHHFFGFGGHGHHHHGHHHGGFHHHHHHHHHHGHEHHHHF?FGFHHGFGGEGHGFHGHHHHHGFH4FHGGCGDFHB3/2/20222/?/<///?00>//.-><=1<1<1-<-:@-.0;000../..;./900090000900;090/000.0.0;///////..--.//;/;///9//////9//./////..-9--;./9--
@M03495:530:000000000-LYBTV:1:2106:20196:27385 2:N:0:GCCCAGTG+AATTGCGG
ATATTTTGCCGTTGATAAACCAGCTAATCCTGAAAAAAAAAATCAAAGCTAAAAACTACAATGCTAAGACCACGATGTGACTGCTATCAAAGTTAGATATATATGTAAATTATTCATCTGTCAAATCCTAGAATTATATCATACCTGCTCCAGCAATCACTCCTGGCAAACAACCTGCAGAAAAGCCAATCAAATATATTTTCACAAGAGATGGAATGTGAGGCAATAATAGAGTACAAAGGTTGAACCTG
+
BBBBBBFFFFDBGGGGGGGGGGHFHHHHHHHHFHHHHGGGGGFFGHDDGFGHHHFGHHHHHHEHHHFGHHHHHGGGGEBGHFFEGHHGHFGG4GGFHHHGGGHGHBFE4?GFHHGHHHGDEGHHF4GGHHFHFHGFFFHEHHHH2FFGFHBGHGHHHHHHHHHFFBGBFFHHFGDGHHHHHBHFFGFHEF/GCDDD0=<<DFDBGB0GCCG:GHHFFH0<CHG.A?FCCBF0C9CFGBCBF/9FBBFG./;
@M03495:530:000000000-LYBTV:1:2106:17600:27396 2:N:0:GCCCAGTG+AATTGCGG
ATATTTTGCCGTTGATAAACCAGAACCATCCAAAGCTCACATGCTGACAGATCGGAAGAGCGTCGTGTAGGGAAAGAGTGTCCGCAATTGTGTAGATCTCGGTGGTCGCCGGTGCATTAAAAACAAAAACAAGGGGATGATGGAAGGGCGCGGTTGCAGGTGAGATACAGATCAGCTGAGACAACCACACACTGACTGCTGCGATACGTACGGCCAGAAACGCGTAATGCAGGATACGTTATATTGGCACA
+
CCCCCFFFFFCBGGGGGGGGGGHHHHHGHHGHHHHHHHHHHHHHHGHHHHHHHHGGGGHFFGEFFEFBEGHGHHHHHHEF@B4EFGGDHHG42@34444B1??E//3>/EE/>//B3B33D3D/?/=@////0//////1111010...<<<-.--.00.::0:00000000:000000.00//........900000/000--..-.90.-.---../0/.--;-.:00:0..000.0//.90:00/00/
@M03495:530:000000000-LYBTV:1:2106:14116:27416 2:N:0:GCCCAGTG+AATTGCGG
ATATTTTGCCGTTGATAAACCAGCTAATCCTGAAAAAAAAATCAAAGCTAAAAACTACAATGCTAAGACCACGATGTGACTGCTATCAAAGTTAGATATATATGTAAATTATTCATCTGTCAAATCCTAGAATTATATCATACCTGCTCCAGCAATCACGACCTGTAATGGTTTAGTGGGTTGTTCACTGTTTCTGAAAAATGAAGATAGTTGTCCAGCTTCCAAAAAGTTTATTGTGTTTTCTAGTGGAG
+
ABABBFFFFFBAGGGGGGGGGCHHHHHHHHHHHHHHGGG2AFFHHHFHHHHHHHGHHHHHEHGHHHHHGHHHFGHGHHHFGHFFDGGHGHHHHHHHGHHHHHHHHHHHHHHHHHHHHHGHHHHHHHGHHHHEFHHHGGHFHHFFHFGHGFHGFFHFHHH/CDG?G?GFHHEGHHHGGHHHGGGGHHHHHHHHBGHHHHFGFHHHGHHHHHHFHGCCFFHHHGHGHGAFDFFGGGGFGGFGGGEGFFGGGF?
@M03495:530:000000000-LYBTV:1:2106:20534:27427 2:N:0:GCCCAGTG+AATTGCGG
ATATTTTGCCGTTGATAAACCAGTTAATCCTGAAAAAAAAATCAAAGCTAAAAACTACAATGCTAAGACCACGATGTGACTGCTATCAAAGTTAGATATATATGTAAATTATTCATCTGTCAAATCATAGAATTATATCATACCTGCTCCAGTAATCACTACCTGTTAATGGTTTAGTGGGTTGTTCACTGTTTCTGAAAAATGAAGATAGTTGTCCAGCTTCCAAAGAGTTTTTTTTGTTTTCTAGAGGG
+
>111133311>1A1ADB3FFA00113BF3BF11BBG0E/AAFGBG1A0BDFD1A/AB11BA11B2DFGBBFEEEHEBBD2@1CFHHHB2FFFF2F122FF@22F22EG22BGF2G2GEFB2F2>DF1FE2B>2F1B>G2B22><FGF<11B1212>@>F1>FF1<@D22>FF?<C1<1<FF?FCGHGFFDDF>1=DFDDH0..<00DFG00=<0=00;/;000/000///::00:---9//9/00;000/;
@M03495:530:000000000-LYBTV:1:2106:21155:27452 2:N:0:GCCCAGTG+AATTGCGG
ATATTTTGCCGTTGATAAACCAGAGGACTCAGGCTGGACCAAAGCTCACATGCTGACAGATCGGAAGAGCGTCGTGTAGGGAAAGAGTGTCCGCAATTGTGTAGATCTCGGTGGTGGCCGTCACATTAAAAAACAAAACTATATACACTGGTTTATGGAGGTTCCAATGAAGATACCAAGATATATAGTATATGTAGCTGCAGCAGTTGTAGCAGCCAATCTCGCAGACTAGTCGCACTTATATCGCACCC
+
BBABBFFFFFBBGGGGGGFGGGHHHGHHCFGHHGHHGGHHHGHHHHHHHHGHHHHHHGHGHHEEGGEAGHGBEFEGHHGGFGHEEGHFF4FGFGGGGHHDB243444B40F?E/?//0B//>/?333222>2>/?G0001?11111111101>0<1111><.>1/000/00<00=0000<.;000000000000:00:00C///..;00090000/9.///0;..-.-./0/00.--9-9//9/;..9--9
@M03495:530:000000000-LYBTV:1:2106:21539:27458 2:N:0:GCCCAGTG+AATTGCGG
ATATTTTGCCGTTGATAAACCAGCTAATCCTGAAAAAAAAATCAAAGCTAAAAACTACAATGCTAAGACCACGATGTGACTGCTATCAAAGTTAGATATATATGTAAATTATTCATCTGTCAAATCCTAGAATTATATCATACCTGCTCCAGCAATCACGACCTGTAATGGTTTAGTGGGTTGTTCACTGTTTCTGAAAAATGAAGATAGTTGTCCAGCTTCCAAAAAGTTTATTGTGTTTTCTAGTGGAG
+
BBABBFFFFFBBGGGGGGGGGGEHHHHHHHHHHHHHHGGGGHHHHHHFHHHFFHGHHGHHHHHHHGHHHGHHGGHFHGFFGF3FGHFHHHHFHHHHHHGHHHHHFHHHHHHHHHHHHHHHHGHHHHHHHHHHHHHHHHHHHHBFGHGGGGFHGHHHGFHGGGGDGFGGHHFFGCFG<1FEAFFCGHBGHHHHHHHHHGHHHHHEGBGHHHHHHHHGHHHHFHBCBGAEDFGBFFGGGGGBFFFGGGFGG0A
@M03495:530:000000000-LYBTV:1:2106:16565:27463 2:N:0:GCCCAGTG+AATTGCGG
ATATTTTGCCGTTGATAAACCAGGCGGACCAAAGCTCACATGCTGACAGAACGGAAGAGCGTCGTGTAGGGAAAGAGTGTCCGCAATTGTGTAGATCTGGGTGGTTGCCTGGTCACGAAAAAGAAAAGATATTTGAACATCCACAGACGGAGGTTGCTGAATGAATGGAAAGTCTAAAAGCAGGGGTTAGGCCGGGGAAAGCTCATTAGGCCGCTACAGATAACACTGAACGTCATGAAATTTACATTTAT
+
BBBABFFFFFBAFGGFBDDAGGHGHGAA2A2AAABBGHHHFHHHHHFE3G3AA1EFFHFBE??EE1??BGE3AGAFF4BG4FEE//EHDBE2?344?F?323?/?//023?/2332//?<CH//0000/<11<1<1<111<>1>C<1<AA<DCA//.<0000000C0/0;0.00000000.:/.--;9CAB//---9-..;////;//////---9-//////////9/;9.;;../////;/////////
@M03495:530:000000000-LYBTV:1:2106:14501:27506 2:N:0:GCCCAGTG+AATTGCGG
ATATTTTGCCGTTGATAAACCAGGGACTCCAAAGCTCACATGCTGACAGATCGGAAGAGCGTCGTGTAGGGAAAGAGTGTCCGCAATTGTGTAGATCTCGGGGGGGGGCGGAGCATTAAAAAAAAAAAAGAAAGTACGATGGGACAGCGGAGGGATCTGAAGAAGAAAGTGACAAAGGAAAAATGAGTATAAAACGGTGATTGAGAAACTGAGAGGTAGAAGGTCTAGTCAGTTATGGGGTTGTTGCAGAA
+
CCCCDFFFFFDDGGGGGGGGGGHGGGGHHHHHHHHHHHHADFGHHHHHHHHHHGFGGHHHGGGGFGHHHHGHHHGHHBFB@GGGEGGHGHH2D3444@4BF/>@----<=---9.<00<BFFFFFAAF-.../0000....../....<--99-./9<000<0//0//000<000///////..00000000000<....0000<.00/0:00:0.000000.000<00<00<00<00...--...000:/
@M03495:530:000000000-LYBTV:1:2106:16788:27523 2:N:0:GCCCAGTG+AATTGCGG
ATATTTTGCCGTTGATAAACCAGGACTCAGGCTGGACCAAAGCTCACATGCTGACAGATCGGAAGAGCGTCGTGTAGGGAAAGAGTGTCCGCAATTGTGAAGAGCTCGGAGGTGGCCGGAAGTTTAAAAAAAAGAACCAGAAAAAGGACGCGTTAATGGCGTTTTTGCATAGGCACCGTCCCCCTGACGAGCAGTCAACCACGCGCACGTCACAAACGCAAGAGCGTCTATATGGAAACATGTTTATCGTC
+
AAAAAFFFFFBAEGGGGFGGGGGGCHHHHFGHFFEHHHHEHGBHFGHHFHHHHBGHHHHHHGGGGCGHEEEGEEBEFGEHHHFGHFGBBFAE?EDGHG444B302BG////>///?0///</22@@F222<A-.<<0.0.0>1/.../.<-:;-..000:-.--.;-;99900/0.;-..9..9-..9..99@///9/;...9.-;--99.:.//;99----...-....///////;/9//9;////.9.
@M03495:530:000000000-LYBTV:1:2106:15238:27547 2:N:0:GCCCAGTG+AATTGCGG
ATATTTTGCCGTTGATAAACCAGCCTCCCTGTGGTCGTTATCTTGCTCCTTCTGTCGTCAACGAATTTACTAATTCCAAAGCTCACATGCTGACAGATCGGAAGAGCGTCGTGTAGGGAAAGAGTGTCCGCAATTGTGTAGATCTCGGGGGGCGGCGGGTGATTAAAAAAAAAAAAACATAAACATAAAGAGGGTAGAACTGTAGCAGACACTAAAGGACTGTTGGCAGAGGTGGTGTGAGGATCTGAGGA
+
CCCCCFFFFFDCGGGGGGGGGGGHGHHHGHHHHHHHGGGAFGGHHHHHHHHHHFHHGGGHGHGGGHHHHHHHHHHGHHHHHHHHHHHHHHHHHHHHHHHHGGGGHHGGFGGEGGGFFGHHGHHHGHBFHGGCGGHH2F22>22222@///---@--9----.000<000<BAC-=--..000000000000/.<./.000:0000000<.//0/0000/./.000.00...<0<.....:0:0//<0<0.0
@M03495:530:000000000-LYBTV:1:2106:9971:27549 2:N:0:GCCCAGTG+AATTGCGG
ATATTTTGCCGTTGATAAACCAGCTAATCCTGAAAAAAAAATCAACGCTAAAAACTACAATGCTAAGACCACGATGTGACTGCTATCAAAGTTAGATATATATGTAAATTATTCATCTGTCAAATCCTAGAATTATATCATACCTGCTCCAGCAATCACGACCTGTAATGGTTTAGTGGGTTGTTCACTGTTTCTGAAAAATGAAGATAGTTGTCCAGCTTCCAAAAAGTTTATTGTGTTTTCTAGTGGAG
+
BABBBBFFFFDAEECGGGGFFGHFHHGHGHFHFHFHFGGAABFFH3BEEFAFBGGCGHHHGDGB@DGFHHFGGGHCGGFD4BFGFHFGFDFDGHHHHGGFDGHFDGHHGHHHHHFHBGHHGFHEFGFFGFGFDGFFHHGHHHHFHHEHHGHGHFBGHGHGAFFE0?FFGGFFFFFHHHHGDFCGHH0DH0DG0=GGH0DG:GGH:;GHHGHHHHHB0CCGHB/;F9E.C9FFFG0FFF9BBFGFGFF;:9C
@M03495:530:000000000-LYBTV:1:2106:16214:27559 2:N:0:GCCCAGTG+AATTGCGG
ATATTTTGCCGTTGATAAACCAGCTAATCCTGAAAAAAAAATCAAAGCTAAAAACTACAATGCTAAGACCACGATGTGACTGCTATCAAAGTTAGATATATATGTAAATTATTCATATGTCAAATCCTAGAATTATATCATACCTGCTCCAGCAATAACGACCTGTAATGGTTTAGTGGGTTGTTCACTGTTTCTGAAAAATGAAGATAGTTGTCCAGCTTCCAAAAAGTTTATTGTGTTTACTAGTGGAG
+
A?1AAB33DF111AFBAAG110FGHFHHFEGGFFGF0EEAABFACG1GDABFGG/CGGFHH11FGGFHF0FG?EH/B1BBD1GHGFC2GEG@FGBD2B2@2GHFHHFHGHF2222F2B222BG1FFCEGFHF2>DGGG2GFFB0B<B11B<10GFF11@/<///?1FGDD1FHAFDF10>EF<.GG1DGB<0D<G0=F<0<<000=0CGBGHHG00<G/0:;/0;0.:.000FGB0CB/9C00009CF.09
@M03495:530:000000000-LYBTV:1:2106:14332:27582 2:N:0:GCCCAGTG+AATTGCGG
ATATTTTGCCGTTGATAAACCAGGACTCAGGCTGGACCAAAGCTCACATGCTGACAGATCGGAAGAGCGTCGTGTAGGGAAAGAGTGTCCGCAATTGTGTAGATCTCGGGGGTGGCCGGGTCATTAAAAAAAAAAAATAGTAATGAAAGTGGATGAAGATGAGTAGGATAGACAAGGAGTGGTAGTGACGTAAGATGGAGGAGGTGTCTGATAGTGCAGGAGCAGGATGGCGAGGTGTATGTAGGATTGGG
+
CCCCCFFFFFCCGGGGGGGGGGHGHHGHHHGHHHGHHHHAFBFHHHHHGFFHHHHHHHHHGGGGGHHHGEGEFFHHHHGHHGHHHBBBBFDEEGGHFHFBFB44444?//>B//>00////>>F=1<1GF-<@C@@-.90;0000900090000900000000000000000009..../..0000900.:...;000//9...9.0000000000000.:.../;.00.:--;-.90000:900000/..
@M03495:530:000000000-LYBTV:1:2106:21073:27584 2:N:0:GCCCAGTG+AATTGCGG
ATATTTTGCCGTTGATAAACCAGCTAATCCTGAAAAAAAAATCAAAGCTAAAAACTACAATGCTAAGACCACGATGTGACTGCTATCAAAGTTAGATATATATGTAAATTATTCATCTGTCAAATCCTAGAATTATATCATACCTGCTCCAGCAATCACGACCTGTAATGGTTTAGTGGGTTGTTCACTGTTTCTGAAAAATGAAGTTAGTTGTCTAGCTTCCAAAAAGTTTATTGTGTTTTCTAGTGGAG
+
3>3AB5FBFFDBGGGGGB5A4FHGHHFG4DGFDCG5FEGEGHCEHDFHHFGHHEEEH3EBFFFFHFCGGB2?ECHEHEH4BF3GHGFHHFBGFH43GGFBGHGHGHFHGHHHFHDD4DHHGHFB43BBFHHHHHHHGHHHHHBCGGAGEFCCFFCGCFC////CHGHBHF1FFAH1>FG.<CDGEHBF0DHFBGHEDFDD.<00DH0;CGFHHF:0;0CF0:CC00:.A0;FFFFFGF/CFB9BGFFBA0.
@M03495:530:000000000-LYBTV:1:2106:20804:27614 2:N:0:GCCCAGTG+AATTGCGG
ATATTTTGCCGTTGATAAACCAGGACTCAGGCTGGACCAAAGCTCACATGCTGACAGATCGGAAGAGCGTCGTGTAGGGAAAGAGAGACCGCAATTGTGTAGAGTAGGGTGGGAGGCGTAGTATTGAAAGAAACAATTATAGTAAAGACAACAGGAAGAGTTAGATATGAGAATCAGGCGTGACGTGCGGTGTCATCACGGGCTTGGGAGATGCTTATACTGGTGCAGCTCATACTGCTACAGTGGTAGAT
+
AAA1A3@FFFDAGGGFBGGGGGHFFHHCGFFGHAE0CEGEFCGGFGHHHFHF1EC1BF1AGE/AE0BF//A>EE/BG1/0F/0F00B/0?E/EE/>FB2BDF21>2>1F0//>?////////2@2211110?00?/?11111111111000..0>>/...00000<0000=000000:/-;-...::9--.-./0;000..---.------////;///////;;/9//////////9/:///:///////
@M03495:530:000000000-LYBTV:1:2106:22130:27622 2:N:0:GCCCAGTG+AATTGCGG
ATATTTTGCCGTTGATAAACCACCCTCCCTGTGGTCGTTATCTTGCTCCTTCTGTCGTCAACGAATTTACTAATTCCAAAGCTCACATGCTGACAGATCGGAAGAGCGTCGTGTAGGGAAAGAGTGTCCGCAATTGTGTAGATCGCGGTGGTCGCGGTAGTATTATAAAAAAAAAAAAGAGAGGATAAAGGGGGGTCTGGATACTGACACAGAGAATGAACACAAGTAGTGTACGTACGGAAGGAAATGCA
+
BBBBBFFFFFBAGGGGGGGGGGGGGHHGGHHHHHFHGGGHHHHHHFGHHHEHHGHHGGGHGHGGGGHHHHHHHHHHHHHHHHGHHHGFBFHHHHHHHHFHEFGDFHHGEFEEG?GGEEGHGAFFBB3BBFGCG?@FDF2@@222///><<C/1----...0=00<000DD0--;----..//.../00///.---9..//////////9;..//./9/////..../////9//../.-.;....//////
@M03495:530:000000000-LYBTV:1:2106:15702:27625 2:N:0:GCCCAGTG+AATTGCGG
ATATTTTGCCGTTGATAAACCAGGATCAGGTGGACCAAAGCTCACAGCTGACAGATCGGAAGAGCGTCGTGTAGGGAAAGAGTGTCCGCAATTGTGTAGATCTCGGTGGTCGCCGTATCATTTAAAAAAACAAAATAAATAGAGACTGAACAGGGGATGTAGCTTCTGAGACTAATGTCGAAATTAATGCTAGAGCGAGTGCACACACATACGTGTGGTCTACACTGATCTGTCGTGATCTCGACGGCTGG
+
CCCCCFFFFFCBGGGGGGGGGGHGHHHHHHFHGHHHHHHGHHHHHHHHGHHHHGHHHHGGGGHHFGEGGEF?FGFGHHEHHHFGBBGDGGGGHHHFEGH44FGFFFEF>E3>//<//00B3333?32GD@/??=011111=1111<1<1111<..<...0000000=00==0000000;..:..0:;000000000--:-;0000....000:0/;..900;0:/900000090...//000.0--:---.
@M03495:530:000000000-LYBTV:1:2106:19644:27661 2:N:0:GCCCAGTG+AATTGCGG
ATATTTTGCCGTTGATAAACCAGCTAATCCTGAAAAAAAAATCAAAGCTAAAAACTACAATGCTAAGACCACGATGTGACTGCTATCAAAGTTAGATATATATGTAAATTATTCATCTGTCAAATCCTAGAATTATATCATACCTGCTCCAGCAATCACGACCTGTAATGGTTTAGTGGGTTGTTCACTGTTTCTGAAAAATGAAGATAGTTGTCCAGCTTCCAAAAAGTTTATTGTGTTTTCTAGTGGAG
+
AAAABFFFFFBBGGGGGGGGGGGHHGHHHHHHGHHHHGGGGHHFHFGBGFHHHHEHHBHHHHHHHHHHHFHHGGHGHDHDGF3GHFGGHHHHHHGHHHHHHHHHHHHHHFHHHHGHFHHGHHHHHHHHHHHHHHHHGHHHHHHGHHGHHHFHHGGHHGHCEGGAGGGHFFHHHHHB=FFHGGGGHHGHHGGGGFGHHGHHFHGFHFGHHHHHHHBGFHHGBH:C0CC.C0CFFFFFGGGGFFBFGGGGC0C
@M03495:530:000000000-LYBTV:1:2106:10971:27719 2:N:0:GCCCAGTG+AATTGCGG
ATATTTTGCCGTTGATAAACCAGCTAATCCTGAAAAAAAAATCAAAGCTAAAAACTACAATGCTAAGACCACGATGTGACTGCTATCAAAGTTAGATATATATGTAAATTATTCATCTGTCAAATCCTAGAATTATATCATACCTGCTCCAGCAATCACGACCTGTAATGGTTTAGTGGGTTGTTCACTGTTTCTGAAAAATGAAGATAGTTGTCCAGCTTCCAAAAAGTTTATTGTGTTTTCTAGTGGAG
+
3>3AAFFFFFBAEGGGGFGGGGHGHHHGHFHHFHGHHGGAAF3FGHFEFHHHHHDHHHHHHHHHHFHHHGGHGGHGHHHHHEHHHFGHHHFHGFFFHHFHHHHHFHFHHFHHFHFHHDFGHHEFHEFFBF3FGHHHHHHHHHEHHHEHH2CGHFGHHFHGDF@EHFHFFHHGFFHHDFGHGGCGHHHHHHFGFGHHHDGFCCHHHGHHHHHGHHGHHHHHGCBCGCCED;;BCFFFFF9/FGFFFGB;90A
@M03495:530:000000000-LYBTV:1:2106:19486:27721 2:N:0:GCCCAGTG+AATTGCGG
ATATTTTGCCGTTGATAAACCAGCTAATCCTGAAAAAAAAATCAAAGCTAAAAACTACAATGCTAAGACCACGATGTGACTGCTATCAAAGTTAGATATATATGTAAATTATTCATCTGTCAAATCCTAGAATTATATCATACCTGCTCCAGCAATCACGACCTGTAATGGTTTAGTGGGTTGTTCACTGTTTCTGAAAAATGAAGATAGTTGTCCAGCTTCCAAAAAGTTTATTGTGTTTTCTAGTGGAG
+
BBBBBBBFFFBACEGGGGGGFGHCHHHHHHHHHHHHHGGGGG3BGGFFHGHHGGDGHHHHGHGHHHHHHGGHGGHGGBGFFG3GHHHHGHHHFHHHHHHHHHHHHHHHHGHHHHHHHHGHHHHGHHHHHHHHHHHHGHHGGHGHHHEHFFHGGHHHHBHGADGGFHHGHHHHFHHFFGHHGGFGHHFHHHHHGFHHHGHHHHHHGHCHHGCFGH0CFHHGHHFFFFHGD0CFFFGGGGGGGGFFFFCF?FE
@M03495:530:000000000-LYBTV:1:2106:9602:27742 2:N:0:GCCCAGTG+AATTGCGG
ATATTTTGCCGTTGATAAACCAGCTAATCCTGAAAAAAAAATCAAAGCTAAAAACTACAATGCTAAGACCACGATGTGACTGCTATCAAAGTTAGATATATATGTAAATTATTCATCTGTCAAATCCTAGAATTATATCATACCTGCTCCAGCAATCACGACCTGTAATGGTTTAGTGGGTTGTTCACTGTTTCTGAAAAATGAAGATAGTTGTCCAGCTTCCAAAAAGTTTATTGTGTTTTCTAGTGGAG
+
3>AABF5FFFDBEEGFGGGGFGGHHHHFHGHHHHHGFG2AAA3BGGBFGHHHH3EGHGHHHGHHHBGHEBGHEGGEGHHHGH3@FH3GFGGGHHHHHHGGHGHHHHHHHHHHHFFHFHFHHHHHHHHGGH3?FGGGFHHHHHFGFHAGH2FGHFGHHHHGGGGG0?F?GFDGFFGHGHHEDGCFHHEFDGHHGHBDHHHHEHHHEFFHEFGGHH0CGHFGGGFBCCE9CFGGFFFGFFFFBFG0BFFF.FE
@M03495:530:000000000-LYBTV:1:2106:15482:27827 2:N:0:GCCCAGTG+AATTGCGG
ATATTTTGCCGTTGATAAACCAGAGGACTCAGGCTGGACCAAAGCTCACATGCTGACAGATCGGAAGAGCGTCGTGTAGGGAAAGAGTGTCCGCAATTGTGTAGATCTCGGGGGGTGGCGGATGATTAAAAAAAAAAAATATGACAAGAGCGGAGACAGGTGATAAGAAGGAAAAGTAGGAGAAGAGAAAAAAGACTCAGCGAACGGATGAATGATTAAGCTGCCAGGACGTGATTGTGGATTTGATGGAG
+
BCAACFFFFFDCGGGGGGGGGGHHHGHHHHFFHHGHGHHFGHHHHHGHHHHHHHHHHHHHHHHGGGGEGHGEGGGGGHHHGGHHHHHFG@FGGGGFGHHFHFF344DDBGF/>C----:9--:-:0;000:BFF=-@--.0000000././-----.//.000000000/..////00000/../0./00/.9;./00000.----...-00000000:00000.00...-.../0000.00:0::000//
@M03495:530:000000000-LYBTV:1:2106:10869:27875 2:N:0:GCCCAGTG+AATTGCGG
ATATTTTGCCGTTGATAAACCAGGACTCAGGCGGACCAAAGCTCACATGCTGACAGATCGGAAGAGCGTCGTGTAGGGAAAGAGTGTCCGCAATTGTGTAGATCTCAGTGGGCGCCGGATACTTAAAAAAAAAAAATAAAAGAATTAGAGGAAATAGAGGACAGTAAGAATAAAATCAGATAGAGAACTGCGGGAGGAGGCGAGGCAACAAAACTCATTGAGGAAAAAGAAGCTGCTGTAGTGGAGGAGGA
+
BABBBFFBFFDAEFGGGGGGGGHGHHHHHHHHGGGGGHHABFGFHFHBFFGGFGHHHHHHGGGDHHHGGGGEFBFGFGCGHHHHBBBBFFEGGGHHH424B44B?44B4B2/?<//>//<?11@11<1D->@-AC-.0;0;0..0000;0/./;;09;0/;./:000;00000000/9000090///////.-----....--9--9.;....;/////;:/././9;...9//9////////./......
@M03495:530:000000000-LYBTV:1:2106:10989:27878 2:N:0:GCCCAGTG+AATTGCGG
ATATTTTGCCGTTGATAAACCAGTCTCCAAAGCTCACATGCTGACAGATCGGAAGAGCGTCGTGTAGGGAAAGAGTGTCCGCAATTGTGAAGATATAGGTGGTACTCGGAACAATAAAAAAACAGAAAAAACAAAAGCTGCCTCAACAGGCCAAACAGTCGCCCAAAGCGACGTATATCGTCCGTCGGCTCCACAACGGTGCACAGCTGATGTAAACACACGGCTGCGCTCCCTTGTAGTGCAATCTTAGC
+
A3AAAFFFFF@BGE4GGFGFCGHFFGFBGHF4GHFHHHFGHHFEHHHHFEGEEFEBGBEEAE0AAGGFGHFFHEGGF5DD?>>FGF3444B43B4B44@4@11B443//>//B233?BFF////22B220////00<011101111<10..>.<0.0011.<..<..//..--;.0/;;./.9-;.99-..9///..--:.9//9..9/////;;///.;.9---;.9--.;..9.///////9//////9
@M03495:530:000000000-LYBTV:1:2106:20457:27888 2:N:0:GCCCAGTG+AATTGCGG
ATATTTTGCCGTTGATAAACCAGGGACTCAGGCGGACCAAAGCTCACATGCTGACAGATCGGAAGAGCGTCGTGTAGGGAAAGAGTGTCCGCAATTGTGTAGATGTCGGGGGTTTGCGGGGTATTAAAAAAAATAAGCAGACAAGAACGGGATGTGGGAGATGCACTATACGGAGCAAACTGCATATGAGACCATACCTTCGGCTGTTGTGTGGGGATTCAGGGCAGGCAATATATTCACTGTACTGCGCG
+
BBBBBFFFFFDAG?GGGFFFGGHGGGGHGGHFFGGGGGHHHHHFBGFHHHEBGFGHHHFFFC1FEHHHGEGGFEGFHHG3GGGHH4G?4B//E/EGEB424?44444/</@/////1-----;00;;0;0---.;9;00;/./;9///.....:///....9/////9//:....-.;/.9///9//B//9/A.//.///9;.-:;99/..9...9../;///....-...//99//////////;9/.-9
@M03495:530:000000000-LYBTV:1:2106:21263:27905 2:N:0:GCCCAGTG+AATTGCGG
ATATTTTGCCGTTGATAAACCACCCTCCCTGTGGTCGTTATCTTGCTCCTTCTGTCGTCAACGAATTTACTAATTCCAAAGCTCACATGCTGACAGATCGGAAGAGCGTCGTGTAGGGAAAGAGTGTCCGCAATTGTGTAGATCTCGGTGGTCGCCGGAGCATTAAAAAAAAAAATTATTATAATTTTTAATGTTCAGACACGCGTTAGTAATATCATTGTTTTATATTACATCTACTCTGTTGCAGGGTG
+
AAABBFFFFFBBGGFGGFGGGGGGGHHGFGGHHHHHGGFHHHHHHFHHGHFHHHHEGGGHGHGGGHHHGHHHHHHHHHHHFFHHFFHHHHHHFHHHHHHGCAFGAF2EEGEFGGFGFGHHHHHHHHDFHDGFGGHHHFCB222@F20/ACF/?//<>----<0<0=00<;--;?9./000000000000900B00000;//..-9--..///9/////////9./99//9////////////9////.-9.
@M03495:530:000000000-LYBTV:1:2106:16791:27920 2:N:0:GCCCAGTG+AATTGCGG
ATATTTTGCCGTTGATAAACCAGCTAATCCTGAAAAAAAAATCAAAGCTAAAAACTACAATGCTAAGACCACGATGTGACTGCTATCAAAGTTAGATATATATGTAAATTATTCATCTGTCGAATCCTAGAATTATATCATACCTGCTCCAGCAATCACGACCTGTAATGGTTTAGTGGGTTGTTCACTGTTTCTGAAAAATGAAGATAGTTGTCCAGCTTCCAAAAAGTTTATTGTGTTTTCTAGTGGAG
+
BCCCCFFFFFCCGGGGGGGGGGHHHHHHHGHHHHHHHGGGGHGFHHBFHHFFHHGHHHHHHHHFHHHHGFHHGGHGHHHGGHFHHHFGHHHHHHHHHHHHHHHHHHHHHHHHHHGHFHBHHGGGHGHHHHHHHHHHGHFFHHHFHHHEGEHHGHHHHBHGGGGGHHHHHHGHHHHHGGHEEFFGHHGHHHHHHHHHHGFGHHHHHHHHHFHHHHBCCHHHHHGHGG?9ACFGGGGGGGBGBFGFGGFFFF?
@M03495:530:000000000-LYBTV:1:2106:20070:27921 2:N:0:GCCCAGTG+AATTGCGG
ATATTTTGCCGTTGATAAACCAGCTAATTCCAAAGCTCACATGCTGACAGATCGGAAGAGCGTCGTGTAGGGAAAGAGTGTCCGCAATTGTGTAGATCTCGGTGGTCGCCGTATCATTAAAAAAAAAAAAAAGGCGAGCATAGTGAGAGTACGTGATGTCAGAAACAGAACGGTACGGCCTGTACGTCGTACTAGAAGAGAAGAGAGAGGCAGCAGAGCAGGTGCAATAGTCAGTCATGAAGTGAGGCAGG
+
CCBCCFFFFFCCGGGGGGGGGGHHHHHHHHHHHHHHHHHHHHHHHHGHHHGHHHGGGGHHHGFGGAEFGHGGHFHHHHDFDBFE@EEGGDBFFF344B44CF>?F/3>/?<//004BF3??3?@D//@?---...----;:;<C00000000:;/.909;00;00////0/.....9.--..000./.-9...00000::/0/0./..........9./0/..00000000000000000009000....-
@M03495:530:000000000-LYBTV:1:2106:18907:27936 2:N:0:GCCCAGTG+AATTGCGG
ATATTTTGCCGTTGATAAACCAGCTAATCCTGAAAAAAAAATCAAAGCTAAAAACTACAATGCTAAGACCACGATGTGACTGCTATCAAAGTTAGATATATATGTAAATTATTCATCTGTCAAATCCTAGAATTATATCATACCTGCTCCAGCAATCACGACCTGTAATGGTTTAGTGGGTTGTTCACTGTTTCTGAAAAATGAAGATAGTTGTCCAGCTTCCAAAAAGTTTATTGTGTTTTCTAGTGGAG
+
CCBBCFFFFFCAGGGGGGGGGGHHHHHHGHFHHHHFHFEEFHHHHHGHHHHHHHGHHHHHHGHHHGHHFHFHDGGFHGHHHFFHHHHHHHHHHHHHHHHHHHHHHHHHHHHHHHHHHHHHHHHHHFHHHGHGHHHHHGHFFHFGHHGHHHHHHGHHHHHGGGGGGHBFGHHGHHHFDGHHGGGGHHFGHHDGHGHHEGHHHHGHEHGHHHFHHHBGHGHGHFFFHGC.;9BCFFGFGGGFFF0;FFFFFFE
@M03495:530:000000000-LYBTV:1:2106:10511:27994 2:N:0:GCCCAGTG+AATTGCGG
ATATTTTGCCGTTGATAAACCAGCTAATCCTGAAAAAAAAATCAAAGCTAAAAACTACAATGCTAAGACCACGATGTGACTGCTATCAAAGTTAGATATATATGTAAATTATTCATCTGTCAAATCCTAGAATTATATCATACCTGCTCCAGCAATCACGACCTGTAATGGTTTAGTGGGTTGTTCACTGTTTCTGAAAAATGAAGATAGTTGTCCAGCTTCCAAAAAGTTTATTGTGTTTTCTAGTGTAG
+
BAAAAFFBFFBAEEGGGFGGGGFGHHHHFBFHHFHFHGGAAA3FGGHFHHHHFGEGHBGHHHHHHGHHHHHHGGHGGFHFFFBHFHHHFFG4BGFHHHHHHHHGHHHHFHHHFHHFHHHHHHHHHHHGHFFFGHHHHGHHHHFGHHGEHGHHHCGGHFGGCGGGE<G1GFHGBGHHFHHGDGFGGGFGHHHFFFFHH0<G.GDFBC:CGHHHHFHHFHFHHHHF::;.EBFGFFFFFFFG/BF0;FFF00;
@M03495:530:000000000-LYBTV:1:2106:10724:28027 2:N:0:GCCCAGTG+AATTGCGG
ATATTTTGCCGTTGATAAACCACCCTCCCTGTGGTCGTTATCTTGCTCCTTCTGTCGTCAACGAATTTACTAATTCCAAAGCTCACATGCTGACAGATCGGAAGAGCGTCGTGTAGGGAAAGAGTGTCCGCAATTGTGGAGATCTCGGGGGTGTCCGGATCATTAAAAGAAAAAAAAACAAAAATTTAAAGCCGGGAATCTTAGAACTCATGTAAAAATCCGACTACGATCGTAGAAGCGCAGTCAAAAAC
+
BBBBBFBDFFBBGGEGGFGGGGGCEHGEFFHHHHCFFGG2BDDGHGFHFHFFHHHHEGGGGHGGGHGFHHHGFBGHHEHFHHHHHEFGHHGHHHEH?FCHGGGGHHBEEFEEFGGHEGHHH03?3??BG<<@<EH2F2/2/222@>0//<----/0.-..-.0000;00.:;9.-9--.......//9////.-----99/////;//////;9/://.//..9--9..9.-9.9.///----./////;.
@M03495:530:000000000-LYBTV:1:2106:12404:28043 2:N:0:GCCCAGTG+AATTGCGG
CTATTGAGCCGCTGGCAAACAAGATAATACTGTACCAATAACCAAAGATACGAAATAAAATGATAAGAACACGAAGAGAAAACTATAACAAAAAACTATAAATGTAAAATCACCATGTGTCAAATACTAGAATTATATAATACAGGTAAAAACAAACACGTCATGACATGGGTTAGTGTGATGTTTACTTCTTCAGTAACATGAAGATAGTTGTCTAGGTGTTGAGACGTTGATTGTGATTTCTAGGGGAG
+
1>>>113111>1AA11B1BBBAFB11AF2DE2222221111A1B//B01A1//A//111B2B12D21B10B0/A///0011001122211100?//BB2B2222@B222211>0BF1222B2>>211BB1B1>BE2D>2B2>111011B121///0/<0?@</0111??10/0//01111111>111>=1111>1100=0<0/<==0=00<0==0000:000..0/.0..;..9;00;000000;00..9-
@M03495:530:000000000-LYBTV:1:2106:18090:28075 2:N:0:GCCCAGTG+AATTGCGG
ATATTTTGCCGTTGATAAACCAGCTAATCCTGAAAAAAAAATCAAAGCTAAAAACTACAATGCTAAGACCACGATGTGACTGCTATCAAAGTTAGATATATATGTAAATTATTCATCTGTCAAATCCTAGAATTATATCATACCTGCTCCAGCAATCACGACCTGTAATGGTTTAGTGGGTTGTTCACTGTTTCTGAAAAATGAAGATAGTTGTCCAGCTTCCAAAAAGTTTATTGTGTTTTCTAGTGGAG
+
BBBBBFFFFFBBFGCGGGFFGGHHHHFHFFGHGFHFHGCEGFGHHHB2BEEGHG?EGHHHFHGGHGHHHFGHGGGGHGFGHB3FGFHHHHHHHHFFFGFHGHHGHHHHHHGHHHFHHHBFDGG4FEGFGGHHGHHHHHHHFHFFHHH2FCGFFGGEEGHFGFGFHFHFGHFGDHFG=GFECFFEHGBHHHHHHHHHG<GDHHHHFG;;CCGGHF0CGCGFH0;0;0C;CCFFFGGGFGBCBF0CFFGG?C.
@M03495:530:000000000-LYBTV:1:2106:18223:28145 2:N:0:GCCCAGTG+AATTGCGG
ATATTTTGCCGTTGATAAACCAGTCTCCAAAGCTCACATGCTGACAGATCGGAAGAGCGTCGTGTAGGGAAAGAGTGTCCGCAATTGTGTAGATCTCGGTGGTCGCCGTATCATTAAAAAAAAAAAAAAATTAGAAAGTGTGGTAGGATGACAACGTTAGATGGAGATAGACGTTTATGCAGGTTGCGTTTACAGGTGCGTGAGTCTACAACGTGAGCGGTCTAGATAACAGTATTCGTAGTGATCACAAT
+
BCCCCFFFFFBAFGGGGGGGGGHHHHHHHGABBBGHHHDHHHHHHHHHHHGGGGGHGGGAGEEEAFGHGGHHGGHDF@DDEEGEEHGBDCGBB44@41?1?E/3////</00B4?44BD2B//B//----./0<000<0000./00.00//000.;.//.9;0////90000.../.0;0009.0/.-..-./99/;//-....////////-.:..9--;-.;;///////9//9//;/../////////
@M03495:530:000000000-LYBTV:1:2106:10375:28185 2:N:0:GCCCAGTG+AATTGCGG
ATATTTTGCCGTTGATAAACCAGGGACTCAGGCTGGTCCAAAGCTCACATGCTGACAGATCGGAAGAGCGTCGTGTAGGGAAAGAGTGTCCGCAATTGTGTAGATCTCGGGGGGCGGAGTCTCCTAAAAGAACACAATACTGATCACTAGGCAAGTCCCGCTGCTCCACGACACATAACGACCTCCGTAATTCACTCTTGATACGAGTACAATAGCACTGTCTCTACGTATTCAGCGTCATACCATCGAGA
+
3AABBFFFFFBAFECEGGGGGGHGGBEGHHHFFFFEG5GBFFGFHHHHHFGHHGBGHGFG3A1BFFHGHGEGE>EBFGHGHFGFBFGF4B4?E/EEG3442434F?4?0?/>>------.//////////.9./:;./:9/////99//////;9////--9-:////..9-9-;99B/..--./..9.../;////////9//...../////////////////9.;//9////.....9/////./..
@M03495:530:000000000-LYBTV:1:2106:19930:28237 2:N:0:GCCCAGTG+AATTGCGG
ATATTTTGCCGTTGATAAACCAGGACTCAGGCTGGACCAAAGCTCACATCTGACAGATCGGAAGAGCGTCGTGTAGGGAAAGAGTGTCCGCAATTGTGTAGATATCGGTGGTCGGCGGATCATTAAAAAAAAAAAAATATCAGATATTAGGTGCATAACAAGATCATATGTGGTAGGTAGCAAATAATTGATTAGGTGAGCTGTATACGTGAGCGGGACAGGTATATTGTCTAGGCTATGAGGTTGTTGAG
+
BBABBFFFFFBBGGGGGGGGGGHGHHHHHHHHHHGHHHGHHHHHHHHHHHHHGHFGFHHHGGGGGHFGEGEEEFGHHGHHGFHHBBBBGGCGGGHGGF24344?BFF?/<</3///////<01111??1@C------.00:0:<00000000000000/00//9000900000900.00;/00////////;////;//.///:////9/.9./----9.:.://///////:////////;/;...9.//
@M03495:530:000000000-LYBTV:1:2106:14862:28337 2:N:0:GCCCAGTG+AATTGCGG
ATATTTTGCCGTTGATAAACCAGAGGACTCAGGCTGGACCAAAGCTCACATGATGACAGATCGGAAGAGCGTCGTGTAGGGAAAGAGTGTCCGCAATTGTGTAAATTTTGGTGGTCGGCGTAAAATTTAAAAAAAAAAGAAGTTGAATTACGTTACTGGAACGAGTACGTCATAAAGTATTCTATATAAAATATAGCGAGTACATAGTATGTACTCGACAGATGAAATCTGCATCTAGATAGCATTTCACT
+
BBBBBFFFFFBBGGGFGGGGFCHHHGHHHFFFHHHHGHFBGHHHFHHHGHHHHHHFHFHHHHHGCFGHGHGEEFFGHFHGGHHHHHHB3F44EEEGGGB4B244444344>//?/3////<///@22222@2<//->-..</=0=000000.<//.00//:/.:.;.0./...;000;0000000;90000000000----.;;/9///9//9//;..-.-///////////9//////://///9////9
@M03495:530:000000000-LYBTV:1:2106:19699:28348 2:N:0:GCCCAGTG+AATTGCGG
ATATTTTGCCGTTGATAAACCAGCTAATCCTGAAAAAAAAATCAAAGCTAAAAACTACAATGCTAAGACCACGATGTGACTGCTATCAAAGTTAGATATATATGTAAATTATTCATCTGTCAAATCCTAGAATTATATCATACCTGCTCCAGCAATCACGACCTGTAATGGTTTAGTGGGTTGTTCACTGTTTCTGAAAAATGAAGATAGTTGTCCAGCTTCCAAAAAGTTTATTGTGTTTTCTAGTGGAG
+
A>AAAFFFBFBAGGGFGFFGGGHFFGHHHFGHHGFCHGGFGHBFGFFBGD5GFG?FHCGHHHHHHHHHGBFHGGGAFGGGGHEHHFGHHHFGFF4FHHHHHHHFHFHHHGHHGHHHBHHHHGGGGHFHGHHHHHFHFHHHHHGCGHEHFGHHEGFGCHHFDDFGHHHGGGG?GFG1>>FC>FDGHGHHHHGHFHHHGGFHGHHEHHCGGHGFHH:;GFHGFECFGGAEEFGGEGFGFFGF/BFGFFFFF0C
@M03495:530:000000000-LYBTV:1:2106:13610:28374 2:N:0:GCCCAGTG+AATTGCGG
ATATTTTGCCGTTGATAAACCACCCTCCCTGTGGTCGTTATCTTGCTCCTTCTGTCTCAACGAATTTACTAATTCCAAAGCTCACATGCTGACAGATCGGAAGAGCGTCGTGTAGGGAAAGAGTGACCGCAATTGTGTAGATCTGGGTGGGCGTCGGGGCATTAAAAAAAAAAAAGATGAGTGCGACTCGTGGGGACGCGACTGGATACAGGCTGGTAAATAAGTGGCGATTCCGATCAACCTCATCACAA
+
CCCCCFFFFFCBGGGGGGGGGGGGGHHGGHHGHGFGGGGHHHHHHGFGHHHHHHHHGHHHHGGGHHHHHHHDHHBGHHHHHHHGGHHHGHHHHHHHHGGGGGGHHHGGEEEG/BFGGHHHGHH4B3B3/B/BDGE>222@2@>22222?<</<------<<<0<<000-:;:?--..0000;00-.--.9.:.9-.-----;-..//:;9//.;..////;///://.;--.///..-.9/.;/////99:
@M03495:530:000000000-LYBTV:1:2106:14899:28416 2:N:0:GCCCAGTG+AATTGCGG
ATATTTTGCCGTTGATAAACCAGCTAATCCTGAAAAAAAAATCAAAGCTAAAAACTACAATGCTAAGACCACGATGTGACTGCTATCAAAGTTAGATATATATGTAAATTATTCATCTGTCAAATCCTAGAATTATATCATACCTGCTCCAGCAATCACGACCTGTAATGGTTTAGTGGGTTGTTCACTGTTTCTGAAAAATGAAGATAGTTGTCCAGCTTCCAAAAAGTTTATTGTGTTTTCTAGTGGAG
+
BBAABFFFFFBAGEGGGDGGGGHEHGHH45GCHHHHHGE2ABFFGHGHHGHHGHGHHGHHHHHHGHHHFGGEGGHGHFEDGHFHHGHGFGFHHHHFGH@F4GGEGFHHFHHHHHHBHHHHHHHHHHHGHGHGGHHHHGHFHHFFFHHBGFHHHHHHHHGGFGGGHGHDGHH1GHHH<GFHEFFAEGEFHHHHBGHHHHFHHHFFFFFGHHHHHFCCBCCHHBGBGBG.:9FFGGBBFFGGGG0FCFFFFGG
@M03495:530:000000000-LYBTV:1:2106:17786:28419 2:N:0:GCCCAGTG+AATTGCGG
ATATTTTGCCGTTGATAAACCACCTGTGGTCGTTATCTTGCTCCTTCTGCTAATTCCAAAGCTCACATGCTGACAGATCGGAAGAGCGTCGTGTAGGGAAAGAGTGTCCGCAATTGTGTAGATCTCGGTGGGCGCCGGGTCATTAAAAAAAAAAAATACGTAGAATGTGCAGACGGAGCTTTAGCTGCTTAACAGTCGGTTGCAGATCTAGCGTAGCTGGTATCAACTAACGTACCACGTACAGTAGTTCG
+
CCDDDFFFFFCDGGGGGGGGGGGGGHFGGHFGGGHHHHHHHHHHHHHHHGHHHHHHHHHHHHHHHHHGFHHHHHHHHHHHGGGGEGHGGGGCFGHHHGHHHHGHGHGHEEGG?EHHFH2434?FGB0///B//<//>////01<1>DGBECF???-.00.:9;.000009000;-.99-.90090;C:00000000;.--;-.000000000-9.9.00//00000/0000./...00.;/..0000000.
@M03495:530:000000000-LYBTV:1:2106:17446:28523 2:N:0:GCCCAGGG+AATTGCGG
ATATTTTGCCGTTGATAAACCACCCTCCCTGTGGTCGTTATCTTGCTCCTTCTGTCGTCAACGAATTTACTAATTCCAAAGCTCACATGCTGACAGATCGGAAGAGCGTCGTGTAGGGAAAGAGTGTCCGCAATTGTGTAGATCACGGTGGTGGCGGGCATGATGGAGAAAGAGAGGGCATGCCCCAACCATGAGAGCTGACCAGGTATCTATTTCACTCAGTTGGGGCAGATGGTACGACACGTATGGTG
+
?AAAA3FFFDD>EE1FAFBAGC0FGH0E0B11BGAFG0ECEGGGBBFHCF1AGFHGEGAGFFCFEGFEA2DGFGGGFB21>>FFE1@F1EFGFG1EB1B>>EF?GAGG>EE>//0BFF0CCFBFF11BFCGCGG1G@@@2122@1@?/??///?0-----/.0000://.///99...../9099......;0090/.;//-//--/////9;//////9/////9-9----//9///------;-//-;/
@M03495:530:000000000-LYBTV:1:2106:11604:28526 2:N:0:GCCCAGTG+AATTGCGG
ATATTTTGCCGTTGATAAACCAGGACTCAGGCTGGACCAAAGCTCACATGCTGACAGATCGGAAGAGCGTCGTGTAGGGAAAGAGTGGCCGCAATTGTGTAGATCTCGGGGGGGGGCGGATACATAAAAAAAAAAAATTTCATCGATGGCACGATAGAAGCGCAGATAGCACTCACACACTTGCGTGAGCCCCACCCTTTTAGCACACGCATATATTCACGCTTGCAACACGCCTACGTCCACTCGATCCA
+
AABBBFFFFFBBGGGGGGGGGGGGCGHHGFHHHHGHHHHHHGHHGHHHHHHHHGFHGGHHHGGGGGHHGEGEEFFGGHGHHHHFFBB1?FECGEGHFB4?E3444B40///<----;--;-9//9/;/9/999-@=-://9B////./..//..:.9:9//--;@-9//////////9..////9;9..//....9..//9/////..---.9//9////;....;///.9.-.........///..9..9
@M03495:530:000000000-LYBTV:1:2106:16974:28530 2:N:0:GCCCAGTG+AATTGCGG
ATATTTTGCCGTTGATAAACCAGCTAATCCTGAAAAAAAAATCAAAGCTAAAAACTACAATGCTAAGACCACGATGTGACTGCTATCAAAGTTAGATATATATGTAAATTATTCATCTGTCAAATCCTAGAATTATATCATACCTGCTCCAGCAATCACGACCTGTAATGGTTTAGTGGGTTGTTCACTGTTTCTGAAAAATGAAGATAGTTGTCCAGCTTCCAAAACGTTTATTGTGTTTTCTAGTGGAG
+
BAABBFFFFFDAGAGFFEFGGGE4FHHHGHFHHHHHHGGGEFBDHFDEGHHHHFEHHHGFGHHHHGHHHHHHGGGGHGFHFFGFHHHHBFGFDHHHHHHHHHHEHHHHHHHHHHHHFHHHHGHHHHGHHFHHHHHHGGGDFHGHHHFHHGFHHHHHHHHGD?DGHHHGHHE?DHHHHHE.<FDGHHHHHHHHHHGHH0DGGGFHFFBCGHFHHGC:GHGGHGHHFBC.99FGGGG0CF9BCFBBFGFFGEE
@M03495:530:000000000-LYBTV:1:2106:19595:28546 2:N:0:GCCCAGTG+AATTGCGG
ATATTTTGCCGTTGATAAACCAGCTAATCCTGAAAAAAAAATCAAAGCTAAAAACTACAATGCTAAGACCACGATGTGACTGCTATCAAAGTTAGATATATATGTAAATTATTCATCTGTCAAATCCTAGAATTATATCATACCTGCTCCAGCAATCACGACCTGTAATGGTTTAGTGGGTTGTTCACTGTTTCTGAAAAATGAAGATAGTTGTCCAGCTTCCAAAAAGTTTATTGTGTTTTCTAGTGGAG
+
ABBBBFFFFFBAGGGGGGFGGGHHHHHGHHHHHHHHHGGGGHFHHHGGHH5FGBEHHHFGHHFHHHHHHHHHGGHGGDGHHGFGHHHHHHHHHHHHHHGHHHHGGHHHHFHHHHGHHHGDHGHHHHHHHHGHHHHHHHHHHHHFHFFHHEFHGHFHGHHGG?CGFHHHHHHGHGHBFGHGGGFDHHHHHHGH=GHHHBGHCHHEGG0CHHFGHFG0CGFFFFGHFGG.;0;BBGFGFFGGGFGGGFFFFBE
@M03495:530:000000000-LYBTV:1:2106:18838:28582 2:N:0:GCCCAGTG+AATTGCGG
ATATTTTGCCGTTGATAAACCAGAACCATCCAAAGCTCACATGCTGACAGATCGGAAGAGCGTCGTGTAGGGAAAGAGTGTCCGCAATTGTGTAGATCTCGGTGGTCGCCGGATCCTTAAAAAAAAAAATATTGATTTAATAATAAGCGGATACATAACGTAAATTTCAAACACAGAGAAAATGTCTGTACGGGTCGACTCGTAGTGCGAGCAGTGCACAGCTTGGTGTAATGAGCATGAGGTGTAGTTGA
+
BBBBBFFFFFBAGGEGGGGGGGHHHHHHHHFHHHHHHHHHHHHHGHHHFHGHHHGGGGHGHGGGGFGGHHFGHHHHHHFG@F4EEGGGHHFFFBG@4BBF1//?/>3//?E////23BB3F2@>C//-<0111111000000=000=0-<--:00;;0/.:...00900000:...//////000;0;000..---9--...:...//-.---//////9..///./..////////;/;/:/.///;///
@M03495:530:000000000-LYBTV:1:2106:19680:28683 2:N:0:GCCCAGTG+AATTGCGG
ATATTTTGCCGTTGATAAACCAGGGATCAGGCGGTCCAAAGCTCACATGCTGACAGATCGGAAGAGCGTCGTGCAGGGAAAGAGAGGCGGCAATTGTTTAGTAACAAGTTGTCGTTTGTAAAGTTTTGAAGTACTTACTTGTGTTTTTAATTTTAGTGTGATTTGGTACTTGATGCCGCACATGAGAAAAGTACAGAATTCAGTTCGGGGCCGAAACGTGAAGCAATAATGGAGAGTCTTTTGGTCAAATG
+
1>AA13D3@1A>EAGG3311AAG00FC00FGBA0AA/BFDB0G1G1EHA1G1101B0EE//AA>G00/>/>/?//BG/FF/00B0//////>>1<B22B2112?211<?21?<//?//0<1@1<1<10/?11>F11=D=11FB<00<<.00=0==/=DGF000<0C:CBGEF0C0;:@CC-9FB009;9//9;0;009;090CFG0C-.9;9@----9AA--;/9////BF//-/-//99///--/;////
@M03495:530:000000000-LYBTV:1:2106:17682:28811 2:N:0:GCCCAGTG+AATTGCGG
ATATTTTGCCGTTGATAAACCAGTCAGGAGTCCAAAGCTCACATGCTGACAGATCGGAAGAGCGTCGTGTAGGGAAAGAGTGTCCGCAATTGTGTAGTTCTCGGTGGTTGCCGTTTTATTAAAAATAAAAAAAGTTACAGTTTTTTTTACTATTAGTGTGGTTTGGGACTTGATGCTGCACATGAGAATGGGATGAGCTCAAGCTTGGGGCGGTAACTAGACAGTCTTGTGGTGAGTAGTTTGAGTAATGT
+
BBBBBFFFFFBBCEGGGGGGGGHFHHBBBFBGHHHHHGHHHHGHHGGHFCFGFHEGGGGGHHHGGGEEEBGHGEFGHHHHBE4F@>EEEGHG4G24344B44/?//////0?///?/444433BF0B?3B2//<<@F2211111?<--.111>><0=000.<<.=C...;C00;:000:/;00000:;00/9//./00900000909..-.-;-.9///////./9/////.../.9///////.9//9//
@M03495:530:000000000-LYBTV:1:2106:18112:28882 2:N:0:GCCCAGTG+AATTGCGG
ATATTTTGCCGTTGATAAACCAGCTAATCCTGAAAAAAAAATCAAAGCTAAAAACTACAATGCTAAGACCACGATGTGACTGCTATCAAAGTTAGATATATATGTAAATTATTCATCTGTCAAATCCTAGAATTATATCATACCTGCTCCAGCAATCACGTAATGGTTTGGTGGGTTGGTCACTGTTTCTGTAAAATGAAGATAGGTGTCTAGCTTCCAATAAGTTTATTGTGTTTTCTAGTGGAGGTCTT
+
ABBB@FFFFFBBGCGGGGGCGGHHHHHHHHHHHGGFCEGGGGBGHHFCGGHEFEEFHFHHFFHHHFGHHHGAFGHGGBGGHHBHHDFHBGHHHHHHGHHHFHHHHHHHHHHHGHGGFFHHHHHGHHGHGFGGHHHHGHDGHHG2GHAGGCFGFFFGHHFD<G0FG111?/?F//-><C-><<1>D<D00=000=000<DG000=0/;0:/00<0:C0/00000000=CBF0;BFGGG0F00;9.:;.;/00
@M03495:530:000000000-LYBTV:1:2106:18089:28912 2:N:0:GCCCAGTG+AATTGCGG
ATATTTTGCCGTTGATAAACCAGCTAATCCTGAAAAAAAAATCAAAGCTAAAAACTACAATGCTAAGACCACGATGTGACTGCTATCAAAGTTAGATATATATGTAAATTATTCATCTGTCAAATCCTAGAATTATATCATACCTGCTCCAGCAATCACGTAATGGTTTAGTGGGTTGTTCACTGTTTCTGAAAAATGAAGATAGTTGTCCAGCTTCCAAAAAGTTTATTGTGTTTTATAGTGGAGGTCTT
+
1>AAAFFFFFDAGGGGGFAG1FGAFG1GFHGHCF1DAEGE/GCGHBE0BFFFFF/1FFGFHBFFFEGHH0>GC?/C01F22@0@@E0EGFBG2FFDD2@F22FGEFHEFEGGFFEGBHH22FD1EH11BFGHBHFFFG22BFG0DG0BF11F0@<@GHFAGHFEDGFGA11?FAECECAG1=1<1GHHDDG1GB0.<000DDGDDHHHHHFBHCFFEC:;0:.AGHFCGFBFGGB9/000;9;.0:A./;0
@M03495:530:000000000-LYBTV:1:2106:15528:28966 2:N:0:GCCCAGTG+AATTGCGG
ATATTTTGCCGTTGATAAACCAGCTGTTCCAAAGCTCACATGCTGACAGATCGGAAGAGCGTCGTGTAGGGAAAGAGTGTCCGCAATTGTGAAAAAATCTGGGGTGGGCGGCACATTAAAAAAAAAAAACATTAAGAAAAAAAAGTAGGAATCAAATAAAGTAATAGATTTCGAAACATATATAAAACAGACAAAGTAGATGACTAATATATAATAGAGAATACGCCAAAACCAAAAGCCTACACTGCCAG
+
BAABBFFFFFBBGGGGGFFGBGHHHHBGFHGHHHHGHGGBDBGHHB2BGHGGH?EEEAB2EEEFEEFFFFFEGHHHH555D5EFEGGHD@44B431/B34?3?E>////</>//?F1D111FD---<-:..0000000//.---.0000009000;000;C900000//9//.9..-////9;:/999../...;/9///:///9////////////9//;//;..;;-...9;..9/..9/././9////
@M03495:530:000000000-LYBTV:1:2106:13410:28981 2:N:0:GCCCAGTG+AATTGCGG
ATATTTTGCCGTTGATAAACCAGGACTCAGGCGGACCAAAGCTCACATGCTGACAGATCGGAAGAGCGTCGTGTAGGGAAAGAGTGTCCGCAATTGTGTAGATATCTGGGGGGGGCGGATCTTTATAAAAAAATACTCACTGGAGATGTAGTCGGGACGTGCTTGGTACTGGCTTCCAGTTGTGAAAACAATTCACTGACGGGTGGTCAGCGCAACTCCGCCTATGATCATGAACCTCCGTGACTGCCGCT
+
AAABBFFFFFBBGEGGGGFGGFHFDHBGFHHGGGG22BBGFHDGGFFHGBE5DGBGHHHFFGG?FGHFEGG>E1?BG1FGHACGFB?BFEGCGGGHGG243?44444B32/>-9-------/;/////;/;9=.//99//:/././//9//9/.--;--....//.;//;9/9;..///;///.//99/../////////9--9--;//./.----///;....9//////////;./..9...////;9-
@M03495:530:000000000-LYBTV:1:2106:15472:29019 2:N:0:GCCCAGTG+AATTGCGG
ATATTTTGCCGTTGATAAACCAAACGAATTTACTAATTCCAAAGCTCACATGCTGACAGATCGGAAGAGCGTCGTGTAGGGAAAGAGTGTCCGCAATTGTGTAGATCTCGGTGGTCGGCGGATCATTAAAAAAAAAAAAAAAGTACGACAGTAGGTAAGAAAAGGAGAACATGTCGAGAGAATCCGAAGAGAGCGGCAGTGAGTACATGGTAGCAGAGTTCAAGACTAGGGCAAACTCGTTAGTAAGCGAA
+
BBBCCFFFFFDCGGGGGGGGGGHHHGGGHHHHHHHHHHHDHHHHHHGFGHGHGHHHHHHHHHHGGGGHHGEEGEEGGFHHGHHHHGGBF@FGGGGGGHHHB24?44B4?FF/?E/3//>/<///?111?=GHG?A@D<--:-90<1...--0110111011<//./...0/<0:1..<.-.0010.<.-..:.9-----/01<111111<111010/.<111110:100/./....<0..<.91:110-.-
@M03495:530:000000000-LYBTV:1:2106:15980:29021 2:N:0:GCCCAGTG+AATTGCGG
ATATTTTGCCGTTGATAAACCAAAGCTCACATGCTGACAGATCGGAAGAGCGTCGTGTAGGGAAAGAGTGTCCGCAATTGTGTAGATCTCGGGGGGGGGCGGCGCATTAAAAAAAACAAAATAAAAAAAATAGGTACGCGCGAGAGGCGACTGAATAGAATGTGTTGAGTGCCCTTGTCTGTGTTGCTCAGGATAGATACAGTTGAACTGACTCACACGTAGATGGGAGAGTAGGCAAGTCTGTCACTTAG
+
BCBBCFFFFFCCGGGGGFGGGGHHHHHHFHCFGHHHHHGHHFFGGGGGHAEFGGGGGFHFHGHHGHFG5BDDEEFFFDHGHE24B@4B4@??/>E-------:---9;///9/@>-.;E.:9/////-:;.//9///..-9----9..--:;.//////://////.///////9/://;/////.////////////:////:///9//////////-99.:///.....//////..//////////9:
@M03495:530:000000000-LYBTV:1:2106:13422:29039 2:N:0:GCCCAGTG+AATTGCGG
ATATTTTGCCGTTGATAAACCAGGGACTCAGGCTGGTCCAAAGCTCACATGCTGACAGATCGGAAGAGCGTCGTGTAGGGAAAGAGTGTCCGCAATTGTGTAGATCTCGGTGGGCGGCGGGTTATTAAAAAAAAAAAAAAAGTATAAGACCATCGGGCGTACATAGTAGGAGAGACGCGTGTAGCAAATAAATGTCCTACATCATCAAAACAACGCGACTATACTAGCAAGGCAGTACTATCAGTGTGGTG
+
BBBABFFFFFBBGGGGGGGGGGHGGGGHHHHHHHHGHHHHHHFHHHHHHFHHHHHHHHHHHHGGGGGHGGGGEEFFGGHGHHHHHGGG@GHEGGGGHGFH24?444B4?C/?E//////--<.<G00=DDFG?-9;A--;-9/99://:/..//:.--9---.;9///;///9..:.----..//;/////9:///;/////////////.9..------;B////////....;////9//////:/...
@M03495:530:000000000-LYBTV:1:2106:13990:29136 2:N:0:GCCCAGTG+AATTGCGG
ATATTTTGCCGTTGATAAACCAGGACTCAGGCTGGACCAAAGCTCACATGCTGACAGATCGGAAGAGCGTCGTGTAGGGAAAGAGTGTCCGCAATTGAGTAGATATTGATGGTGGGCGGATAATTGAAAAAAAGAAATCTATTTGTCTGGTGACGAAGTAAGTGGTATAAGAGAATGGAGAAAAAGTGTATATGAAAAAGCAGTTGTATTGAGCAAAGAAATATACGTTTGAAGACAGATACATGATCGAG
+
BB@BBDFFFFBBEFAFGGGGFGHGEHFHCGHGHFFHHGC2BBFGCEGHFGFFH5GBGBFFFEEFDCGGEA1>>EFCHFEFFHHF24B44@1EEGCG33BB?344444444B333/>?<////<222222@0//.<001111<111111100<00..-<.=0000000000000//00/;//.//..90;C0;000000..9//;00;00000900////.//;99/.//:9/:////.////;/B//9A..
@M03495:530:000000000-LYBTV:1:2106:15564:29138 2:N:0:GCCCAGTG+AATTGCGG
ATATTTTGCCGTTGATAAACCACCCTCCCTGTGGTCGTTATCTTGCTCCTTCTGTCGTCAACGAATTTACTAATTCCAAAGCTCACATGCTGACAGATCGGAAGAGCGTCGTGTAGGGAAAGAGTGTCCGCAATTGTGTAGATCTAGGTGGTCGGCGGATCATTAAAAAAAACGAAGTGTAAGAGCAACATGGCTGCAATAGGTATAATCAGACAACACACTGATGAAGAGTTGGACCTATAATGTAGTGT
+
BBBBBFFFFFBBGGGGGGGGCGGGGHFGFHHHHHGHFEFAGGHHFFHFGGHHHHHHGGGHGHGGGHHHHHHHGHHHBHHHHHHHHEHHHHHHHFHHHHFHGGGGHHFEEFEEEGHHHGHHGHHH?GBFGFCFGGHGGH2@2>22222221F<1<//>----.0000;0:---.-:.:.0000000/;/..///;/../;/9//;/////////:.......///;9////.99////9.///////////;
@M03495:530:000000000-LYBTV:1:2106:16285:29268 2:N:0:GCCCAGTG+AATTGCGG
ATATTTTGCCGTTGATAAACCAGCTAATCCTGAAAAAAAAATCAAAGCTAAAAACTACAATGCTAAGACCACGATGTGACTGCTATCAAAGTTAGATATATATGTAAATTATTCATCTGTCAAATCCTAGAATTATATCATACCTGCTCCAGCAATCACGACCTGTAATGGTTTAGTGGGTTGTTCACTGTTTCTGAAAAATGAAGATAGTTGTCCAGCTTCCAAAAAGTTTATTGTGTTTTCTAGTGGCG
+
ABAABFFBFFDAFGGGGFGGCAGCEFHH4GGHDHGHHGG2AFGHHFHGHHDDFHEGHGHHGHFBGHFHFEF1AEGEGFH4FFFF4GHHGHEE@FEGHHGFFHHHHHHHGGHHFHHHEHGHHHHHHHBGGHHHHHHHGH3FHHFBGHAGFCCGFHHHHHHDD/ADG?DDFGE<?FGF>GHHAFCFHHGHHH0D=DGFHFG<.CGHHGHHFHBFGGHBGHFHHEFFH:;EC009;BFGB0/CFFFFFGFBA.:
@M03495:530:000000000-LYBTV:1:2107:16126:1381 2:N:0:GCCCAGTG+AATTGCGG
ATATTTTGCCGTTGATAAACCACCCTCCCTGTGGTCGTTATCTTGCTCCTTCTGTCGTCAACATTCCAAAGCTCACATGCTGACAGATCGGAAGAGCGTCGTGTAGGGAAAGAGTGTCCGCAATTGTGTAGAGATCGGTGGTCGCGGTTTCATTAATAAAAACAAAGATGTGAAGAAGATAGATGATGTTAGTAATATGTGAAATATACGTGACGCTTGTAGGTCGTTGTTCTAGAGATGATGGGGTATAA
+
ACCBCFFFFFBBGGGGGGFGGGGGGHHGGHHHHHHHGGGHHHHHGHHHHHFHHHHHGGGHCHHHHHHHFHFHHHHGHHHHHHDHGGFGHHGGGGHHGGGGGGGFHHGGCHHHGFDG4BGGEC/DGHDG2BBD3332?C/<A?2>//>.-<1<1=1111>1><.<C.//<=00000<</0000;000000000<0000;0;000090000.9/.......:00000--./;90009000000000..;.000
@M03495:530:000000000-LYBTV:1:2107:14569:1428 2:N:0:GCCCAGTG+AATTGCGG
ATATTTTGCCGTTGATAAACCAGAGGACTCAGGCTGGACCAAAGCTCTCATGCTGACAGATCGGAAGAGCGTCGTGTAGGGAAAGAGTGACCGCAATTGGAGTGGGTTTTGATGGCGTCGGTTCAATACTAAATAGAAATTAAAAAAAACTGGTTGAAGTTTTCTTAATAATCACGACAAGTTGAGGAATGTGGATTGTTGTTACTATATAATTGGGTTTAATATGAGTTCGCTTGGTTGTAATGGTTCTT
+
1AAA?D3BBD>>AEE3BAF1G0AGCFAC00A10FHFG0B0FF/B0AB1A1D111D1B1B0G1AA//AB0A////EFBGEGC0FF00B@1111>>EE?G11101>//??//</2>10<////<E/12221221?1?<11??11111?<-<.<<CGB./00=00=00:CCG0;000/:.---90;00/90900000099/90.;.0;90900B0;00;-;--/9;//////9/---99-9---////99/9//
@M03495:530:000000000-LYBTV:1:2107:16683:1446 2:N:0:GCCCAGTG+AATTGCGG
ATATTTTGCCGTTGATAAACCAGGTCTGGATGATGCTCATGGATCGCACACATTCCACATCCACCAAAGCTCACATGCTGACAGATCGGAAGAGCGTCGTGTAGGGAAAGAGTGTCCGCAATTGTGTAGATCTTGGTGGTCGGCGGGTCATAAAAAAAAAAAAAAGAGTGCTGAAGTTTTATATAACACGTGCATGAACTAAAAATTCGTAGTTGATGGAACTGATTGTCTTCATGCATATTTCATCTGTC
+
ABBBBFFFFFD>FFGDGGFGGGHGGHFBGHFHFHHHHHHCGHBA3B22EEEEFGFFFHGHFGHHHEGFGHHHHBGHHFHHHHHHGHHHGGGGHHHE>EE>E?FGHFHHHHHGFGB4GGGGEEHHHG2F333333B2B/A/2>///----.00;;0;A-9-9D---...//9/;/9//9///////:///...9.///////////./9./..999///////////////9//////////////;/////
@M03495:530:000000000-LYBTV:1:2107:16558:1546 2:N:0:GCCCAGTG+AATTGCGG
ATATTTTGCCGTTGATAAACCACCCTCCCTGTGGTCGTTATCTTGCTCCTTCTGTCGTCAACGAATTTACTAATTCCAAAGCTCACATGCTGACAGATCGGAAGAGCGTCGTGTAGGGAAAGAGTGTCCGCAATTGTGTAGGTATCGGGGGGGGGCGGGTAATTAAAAAAAAGACATTCTCCAGGATGCACGCGTACGCTATAACTGTAGCAGTGGCGTACGTGGAAGTGTTATTTGACATTGTCACTTTG
+
BAABBFFFFFBAFGAGGGGGFGGFGHFEGHFGHHBGEEGHHHFHDGH5BFGGHHHHGGGHFHEGEHHHDGFHFHHFGGFDGFHHFHFGHHHHGHHGF@GHGGEEGHHEFEEEE/2FGFBGCG?B?BBBGGG//CGHGD22222222/</<C----;----;/;////99---.9./9;F/99///.//./9.------....//9;//////////.-.---;.../;//;/////////9/////9;///
@M03495:530:000000000-LYBTV:1:2107:15097:1620 2:N:0:GCCCAGTG+AATTGCGG
ATATTTTGCCGTTGATAAACCAGTCACAACCACTTCTTGCCCTCCAAAGCTCACATGCTGACAGATCGGAAGAGCGTCGTGTAGGGAAAGAGTGTCCGCAATTGTGTAGATCTCGGTGGGGGGCGGGGTATTAAAAAAACAAAATGTGAAGGGGTGTCACGGCGTCGTGTTTCATTACAGAACTCGTCTTACAGACAGCACTTCTCTAAATGGCACAACTGTGGATTGACCATCAGTCGAGACTCGTCGAT
+
BCBBBFFFFFCBGGGGGFFFFEHGHHHHHGFGGHHHHHHHHHGHEGGFFHHFHHHHHHHHHHHHGGHHGEGGFHHGGGGEEBFGHFFEHHHHBF4@FFGG//EEF424?44F44BF/?E//<9-9----./;/////;@..:..//////:/.-:--///..-9-9--...////////;////9...../////./9:/.//////////9/////9://9//9///////////;/..-..//9:.-:.
@M03495:530:000000000-LYBTV:1:2107:14668:1649 2:N:0:GCCCAGTG+AATTGCGG
ATATTTTGCCGTTGATAAACCAGCTAATCCTGAAAAAAAAATCAAAGCTAAAAACTACAATGCTAAGACCACGATGTGACTGCTATCAAAGTTAGATATATATGTAAATTATTCATCTGTCAAATCCTAGAATTATATCATACCTGCTCCAGCAATCACGACCTGTAATGGTTTAGTGGGTTGTTCACTGTTTCTGAAAAATGAAGATAGTTGTCCAGCTTCCAAAAAGTTTATTGTGTTTTCTAGTGGAG
+
AA?ABFFFFFBACGCFGBGGGGGGHHGHHHHGBHHFFGGGGHHHHDGHFFBBEDEGHGHHHHHHHHHHHHFHGGHGFFHHHF3GHGGGGHHHHGHHFHHHHHHG?GHHHHHHHHFHFHFHHHGGHHHGHHHHGHHHHHHGHHHHHHFHHGFHBGHHHHHGGC/AGGHDGBGHHFHFFGHHDGGDGHHGHHHHFHDDGHBHHHHGGGFHHH0CFHC<GHFHHH/CGGHGGFFFGGGG009;FFBFGGFFGEF
@M03495:530:000000000-LYBTV:1:2107:17411:1678 2:N:0:GCCCAGTG+AATTGCGG
ATATTTTGCCGTTGATAAACCAGCTAATCCTGAAAAAAAAATCAAAGCTAAAAACTACAATGCTAAGACCACGATGTGACTGCTATCAAAGTTAGATATATATGTAAATTATTCATCTGTCAAATCCTAGAATTATATCATACCTGCTCCAGCAATCACGACCTGTAATGGTTTAGTGGGTTGTTCACTGTTTCTGAAAAATGAAGATAGTTGTCCAGCTTCCAAAAAGTTTATTGTGTTTTCTAGTGGAG
+
AAA>AFFFFFDAEFFBGG5DGGGGGFHGHFGDDGHHFEGGEGFFGHHFHGHFFHGCGEHGDGGGHEGHF2FEFGACGBFDGHFFDFCFHHGHHHHGHGHHHHHHGHHHHHHHHFDGBFGHEEFFFFBGHHHFH44FHHHHHBDFHHHGF2B?2@@G2FCFGGC/F111FFF1?GGGHHAGFG@.F1FGB0DDD0<DFFHGFEFB=C0CCBCHGH0C0G/CFFC0;G.9;9CBFF00CF:C/FBBBF0F.0.
@M03495:530:000000000-LYBTV:1:2107:16141:1726 2:N:0:GCCCAGTG+AATTGCGG
ATATTTTGCCGTTGATAAACCAGCTAATCCTGAAAAAAAAATCAAAGCTAAAAACTACAATGCTAAGACCACGATGTGACTGCTATCAAAGTTAGATATATATGTAAATTATTCATCTGTCAAATCCTAGAATTATATCATACATGCTCCAGCAATCACGACCTGTAATGGTTTAGTGGGTTGTTCACTGTTTCTGAAAAATGAAGATAGTTGTCCAGCTTCCAAAAAGTTTATTGTGTTTTCTAGTGGAG
+
AAAAAFFFFFDAGGGGFGF1F0FHHHFHHHHHFCGFFG?EGHFFFFBBGHFFBGEHHECFHFHDFHHHGFHHG?FEGHHHHHBE1EGFHHHHGHHHFFGHHHHHGHFHHFHHGHHHFHHHBEGHFFGGHHFHHHHHHGHFGFH1BGGDGHGHGHHHFFHGCCGGG??1@GHFFFCDFGGE<FCGHHGHFFGFGHHHFFBDGHHHFFGHGFGGGB0;CG/GCC/;00.CF;CFBFFFBFFFBFCFFF00A0;
@M03495:530:000000000-LYBTV:1:2107:12342:1753 2:N:0:GCCCAGTG+AATTGCGG
ATATTTTGCCGTTGATAAACCACCCTCCCTGTGGTCGTTATCTTGCTCCTTCTGTCGTCAACGAATTTACTAATTCCAAAGCTCACATGCTGACAGATCGGAAGAGCGTCGTGTAGGGAAAGAGTGTCCGCAATTGTGTAGATTTCGGGGGGTGCCGGGGAAATAAAAAAAAAAAAGAGCAAGAGGGTGGTGCCGTCGTGTCCCGTCGTAATCACGAAGCAGCAAGACCAATCGCTAGACAATGAGTAGTC
+
BBBABFFFFFBBGGCGGGGGGGGGGGHEFHHHHHHFGGGGHGHHHHHHFHHHHHHHGGGHGHGGEHHHHHHHFGHGHHGHFHHHHHHFHGHHHHHFGHGFGGGGHH2EEFEEEFHHHGHHHHFH3B3BFF@@CDDH@@2222222><A//----./9----..://///;-;--9-....//.....;.9..9/-.--;...//-9.99...///:...99/...9.....//..;;.//9./////9/9/
@M03495:530:000000000-LYBTV:1:2107:19073:1925 2:N:0:GCCCAGTG+AATTGCGG
ATATTTTGCCGTTGATAAACCAGCTAATCCTGAAAAAAAAATCAAAGCTAAAAACTACAATGCTAAGACCACGATGTGACTGCTATCAAAGTTAGATATATATGTAAATTATTCATCTGTCAAATCCTAGAATTATATCATACCTGCTCCAGCAATCACGACCTGTAATGGTTTAGTGGGTTGTTCACTGTTTCTGAAAAATGAAGATAGTTGTCCAGCTTCCAAAAAGTTTATTGTGTTTTCTAGTGGAG
+
AABBBFFFFFBBGGGGGGGGGGHGHHHHHHHHHHHHFGGEGHHHHHGHHHHHHGGHHHHHHHFHHHHHHFHHGGHGHHHGHH3GGHBHHFHHHHHHHHHHHHHHHHGHH4GHHHHHHHHHHHHHHHHHHHHFHHHHHHHHHHFHHHHFHHGH2GCHF2GDECGGHHHHHHHHHHHHGEFFDFFGHHHHGHDG00GHHFBFFGHH<G;GHFGFHHCF0GCG0;/CC;:.;0CBCFFFFFBBFFFFEF9BCBE
@M03495:530:000000000-LYBTV:1:2107:18693:1940 2:N:0:GCCCAGTG+AATTGCGG
ATATTTTGCCGTTGATAAACCAGCTAATCCTGAAAAAAAAATCAAAGCTAAAAACTACAATGCTAAGACCACGATGTGACTGCTATCAAAGTTAGATATATATGTAAATTATTCATCTGTCAAATCCTAGAATTATATCATACCTGCTCCAGCAATCACGACCTGTAATGGTTTAGTGGGTTGTTCACTGTTTCTGAAAAATGAAGATAGTTGTCCAGCTTCCAAAAAGTTTATTGTGTTTTCTAGTGGAG
+
BBBBBFFFFFDAA2ADGGGFFCHHFHHHHHHGGHFHHCEG?GHFGHHBGFFHHH?GHHHFHBGGFHHHHHHHGFFGFHF4EFCBGGBGGGFHFHFHFF4GGGHF4?GHFGHHHHH4GGFHHHHHHF3GFGFBGHFHEFDDHH3FFFFB32B2G<2<@CGADGCDCFH1FFFGGAGH=10FDAFAC11D0GG0DDDDG0DBCGHHFF;CGFCBGG0:0::GGFG0CC:.;BBFFGGFGG;FFB0;BBBB;CE
@M03495:530:000000000-LYBTV:1:2107:15683:1942 2:N:0:GCCCAGTG+AATTGCGG
ATATTTTGCCGTTGATAAACCAGGGACTCCAAAGCTCACATGCTGACAGATCGGAAGAGCGTCGTGTAGGGAAAGAGTGTCCGCAATTGTGTAGATCTTCGTGGGCGGTGTATCATTATAAAAAAAATGAGAATTAAATAGTGCTTCTCATTGTTGTGCGATTTGGCATGTGCTGCCGTACTTGCGACACTGACAGCTCCCAGTTTGGGGGCGGTCCGTGTAGACATCGTGGAGAGTGTTGTGATGGCAGG
+
AACBBFFFFFBBFGGGGGGGGGHGGFAGHH3FHHFHHHHHGEGGFFGFGHHBGDAEEHFHG1EEAE?BEHGFHH13F@B@F@E/EE13FB@243444B44?BF///>///<233B3B32@@F22///011111<>11=>111111111<<>10=0<<<0<<...00/00.0<0;00:-...;000:----000/00.0/9./:90009.9----:--:.../;///;/....../9;//;.:.//////.-
@M03495:530:000000000-LYBTV:1:2107:15802:1965 2:N:0:GCCCAGTG+AATTGCGG
ATATTTTGCCGTTGATAAACCAGGCGGACCAAAGCTCACATGCTGACAGATCGGAAGAGCGTCGTGTAGGGAAAGAGTGTCCGCAATTGTGTAGATCTCGGGGGGCGCCGTATCCTTAAAAAAAAAAATAGCATAAAGTTTGCAGAGTCCGGGCGGCAAGGTGTTTAGGGGGAGTAGAGTACTGAGTGTGTTCTGATTGTTGGGATGAGGACGCGGTAGTGGTGCTGCTTCATATGAGAGACTTCGCTGTG
+
ABCCBFFFFFCACGGGGGGFGGHGHGGCGGGHHGHHHHHHHGGHHHGHHGGGHEEEEFHHGEEEGFBCGGGEHFHCCBF4FEF@?EEHG4424344BB4B?EEGA?---:-:..///9//:/---:--.;9//://///9/////:.//:.------9-..B//.////..---;///////////////.///9://///.9-./A/9//:----;..9/././////://;/:////:./9//...../
@M03495:530:000000000-LYBTV:1:2107:11450:2009 2:N:0:GCCCAGTG+AATTGCGG
ATATTTTGCCGTTGATAAACCAGCTAATCCTGAACCAAAAATCAAAGCTAAAAACTACAATGCTAAGACCACGATGTGACTGCTATCAAAGTTAGATATATATGTAAATTATTCATCTGTCAAATCCTAGAATTATATCATACCTGCTCCAGCAATCACGACCTGTAATGGTTTAGTGGGTTGTTCACTGTTTCTGAAAAATGAAGATAGTTGTCCAGCTTCTAAAAAGTTTATTGTGTTTTATAGTGGTG
+
AA>AAF55DF>>EGGBGBG4GCHGHCGBDDD45332BFG2AF3EAF5AF5B533AFBGHHHEHHBBEGG2FGEA1BBB5FDEGGBDGHFE5FGHGHFB4BFGGF4BEGFBGHEFB4FD4@444BBEHDGHGGHG?GGDGBEHHEHHFCGFGHGFC3GHHGG?BAGGG2@GFFFGHB@F0/</>???FGHGDF1><FG1FGFCG1<11DGDDB0=D00</<0=<0==00:;:0;CGGCCC/C/:0000C?0C
@M03495:530:000000000-LYBTV:1:2107:11518:2017 2:N:0:GCCCAGTG+AATTCCGG
ATATTTTGCCGTTGATAAACCAGCTAATCCTGAAAAAAAAATCAAAGCTAAAAACTACAATGCTAAGACCACGATGTGACTGCTATCAAAGTTAGATATATATGTAAATTATTCATCTGTCAAATCCTAGAATTATATCATACCTGCTCCAGCAATCACGACCTGTAATGGTTTAGTGGGTTGTTCACTGTTTCTGAAAAATGAAGATAGTTGTCCAGCTTCCAAAAAGTTTATTGTGTTTTCTAGTGGAG
+
3AABBFFFFFBAGGGGGGGGGGHGHHHHHHHHHHHHHGGGGHCGHHBGGF55ABEHFHHHGHHHGGGHHHHHGGGGGFHGHDGGDGHHHHHGGHHHHHGHHHHHHHHHHHHHHHHHHHHHEHHGHHHHHHHHHHHHHHHHHHFGHGGHHEHGEHHHHHFGGG/EHHHHHHH<GHHHFHHEDGFDGHEHHHHHHHHHHFGBHHHHHHHFHHCCH;GCCBGFGHFFHG.ACBFEFGGGGGCFB9FFGGGGG0:
@M03495:530:000000000-LYBTV:1:2107:16647:2085 2:N:0:GCCCAGTG+AATTGCGG
ATATTTTGCCGTTGATAAACCAGCTAATCGTGTAAAAATAATCAAATCTAAAAAGTAAAATGATAAGACCACGATTAAACTGCTATCAAAGTTAAATATATATGTAAATTATTCATCTGTCAGATCCTAGAATTATATATTACCTGCTACAGTAATCATGTCCTGTAATGGATTAGTGGGTTGTTCACTGTTTCTGATAAATGAAGTGACGTGTGCAGTTGTCATATAGCTTATTGTGTTTTTTAGGAGAG
+
1>1>>33311>1111AA311A0AG1113D0AF00222B011D2A11212A1111/B22BBAA1A221B100/A////1B12111@20@2@1D2D2D2F2F2222BGFGH21@BGHHF@F2221BB111@@F1BF122B22>>21>1><B11B2222212BB2B>1B22>2B1B<11B10/??//?1@FF11??DB111?111<11?<111.<.<.111<1110000<=000=0<<0=GC/</.-./00/..
@M03495:530:000000000-LYBTV:1:2107:12244:2112 2:N:0:GCCCAGTG+AATTGCGG
ATATTTTGCCGTTGATAAACCAGCTAATTCCAAAGCTCACATGCTGACAGATCGGAAGAGCGTCGTGTAGGGAAAGAGTGTCCGCAATTGTGTAGATCTCGGTGGTGGCCGGATTATTATAAAAAAAAAAATAGATGCTACCAGGGACGGATCACGATAAGCGAAGGAGAACTGACTAGACCAGGAGTCTCCAGCAACTGTCACTTCAGGCTGTCTCTGAAGCGAGCAGAGACTGTATCATGTCATATTAG
+
BBBCCFFFFFBAGGGGGGGGFGHHHHHHHHHHHGHGHHHHFHHGHHFHHHHHHGCFFFHHAEBEFAEBGGFGFFGFGGDGFGHGFEF?GGH4BB344@B4?C1?A//?00/</</3BB3333B32/<<<//>11111111101<...<--.<-./:.;..00-.--9..../000/00/000/....//000///...//;//////////9..///////;/-.-;-//...///9//;;///9//////
@M03495:530:000000000-LYBTV:1:2107:19516:2289 2:N:0:GCCCAGTG+AATTGCGG
ATATTTTGCCGTTGATAAACCAGGACTCAGGCTGGACCAAAGCTCACATGCTGACAGATCGGAAGAGCGTCGTGTAGGGAAAGAGTGTCCGCAATTGTGTAGATCTCGGGGGTCGCCGGATTATTAAAAAAAAAAAAAAGGGAAGTGTAGGCGGAGCGCAGGACGTTAGCATACTCAGATAGCGTCGAGGTTGGGTTGACCGGGTAAATATGCTGTGTGAAGTCAGCTTCTTAGGAAGTCGTGGAGTACTC
+
CCDCCFFFFFCBGGGGGGGGGGHGHHHHHHHHHHGHHHHHHHHHHHHHHHFHHHHHHGHHHGGGGGHHGGGEEEGFHHGHHHHGHFHBFGGGGGGHHFH24F44D44B?/>D//</<<//..>>1111>GFC@-----;:.....0:;0000----------..-.;:.0000:000000000-.;--9-.//--..-:00---;-/000000000/;.;00;:0000000000000.::......0/:0:
@M03495:530:000000000-LYBTV:1:2107:10853:2304 2:N:0:GCCCAGTG+AATTGCGG
ATATTTTGCCGTTGATAAACCAAAGCTCACATGCTGACAGATCGGAAGAGCGTCGTGTAGGGAAAGAGTGTCCGCAATTGTGTAGATATCGGGGGGCGCCGGTGCATTTAAAAAAAAATACATTACAAAAAGCAAGACAAGCGGTTTGTACAATATAAGATAGTCCTCAACAAGTGCGCTAGAGATCTCACGGTGTAGACGTGTCCAAACAGTTGATTTTGTTATCATCAGCTGGCACTTCAGTAGCACAT
+
AABBAFFFFFBBGGCGGGGGGGHHFFB4BEGGFHFGGHGHGHHFAEGGHHHGFEAEEHGHFGFHHGCG@FFGDECFGGH3GGF43444BB?>EEE--;-9----9C090;0;;/---;./9/////:9BA.9A//99./...9-.-...//;/;//////;BB/9/////9BA:9//9--9.;////99/:.;..;9///..././/9/.9.;//////;/99///////9///...9.///;//////./
@M03495:530:000000000-LYBTV:1:2107:10404:2391 2:N:0:GCCCAGTG+AATTGCGG
ATATTTTGCCGTTGATAAACCACCCTCCCTGTGGTCGTTATCTTGCTCCTTCTGTCGTCAACGAATTTACTAATTCCAAAGCTCACATGCTGACAGATCGGAAGAGCGTCGTGTAGGGAAAGAGTGTCCGCAATTGTGTAGGGTTCGGTGGTCTGCGGATGATGTTAAACAAAAACATAATAGCAATTGCAATTAGAGTGCAACGGGGTTGACGACACGTCAAGTCGTTGTAGTAGATTAACCTGAGTGTA
+
AA1AABF3FFDAGGAGGFGGGGGGGGFGGHHGHGGHEFEHHHHHHEFHFG1GHHHFCFFGFF/FAGHHHHGHFFHFGGHFHFHHGHEEGGHHGHHGFGFHGGGGHHHGECEE>FGGHGGGC0CF>F1BFA?@CF@12@@211/000<>/?//1101<<---<000<00000..<.<:;00000000;000000;0000000000--.-9--/0..--------/;/-9;--9/;//////////-/-;///
@M03495:530:000000000-LYBTV:1:2107:10825:2467 2:N:0:GCCCAGTG+AATTGCGG
ATATTTTGCCGTTGATAAACCAGAACCATCCAAAGCTCACATGCTGACAGATCGGAAGAGCGTCGTGTAGGGAAAGAGTGGCCGCAATTGTGTAGATCTCGGGGGTCGGCGGGACATTTAAAAAAAAAAATGGTACAAGGGCGGGCGAGGGGTAGGCATTGTTGAAGAACAAGATGATAGGTGCAGTGAATTGCACTTAGGTTCGATGTCGATGCAACAGAGGATCGAATGAAGATAAGAGTGTGGGTAGA
+
BB@BBFFFFFBBGGGGGGGFGGHHHGHHHHHHHHHHHHHHHHGHFF5ADGBGHGGGGCHGGGEEEEE1FGFGFFGAGFFD1BFEFGGFGF4@2434444?0?//<//////---<.<00=00;CD--A--900090000..9--9---99--....///9///.//;/9./...////////////////////////9////9-.//./..././//..;;A.//;;//9///9///9////9/..././
@M03495:530:000000000-LYBTV:1:2107:20356:2506 2:N:0:GCCCAGTG+AATTGCGG
ATATTTTGCCGTTGATAAACCAGAACCATCCAAAGCTCACATGCTGACAGATCGGAAGAGCGTCGTGTAGGGGACGCGTGTCCGCATTTGTGTACACCTGGGTGGTGCCCGTTGCACTACTACAAATGGAATTTCACTTTCCGCTACTGCACTCGGGTTTTCCAGTTTCCATTTTCCATTCCCGAATAACCTGCGATCTGTCTTTGTAGATTTAACTATACTCCCTCGTGAGCTTTAATCTCATTACTTCC
+
AAAAAFBFFFD1AEFGD3BAAAGHFHFFHHACG1AFHGBBGHDBBGBB11B1FGE/FF0FAABEAAAA>DFF//////>E/0B////?B>200222BB000/0////100//0/?111101>1@1<1111?1<1<F?DGHHG?..--11>1<1C..-....0<0000;C:C00000000;000..-:.00;0..--;..00000000;0000;0000;0;;0/9------9-//;//////9////////9
@M03495:530:000000000-LYBTV:1:2107:14671:2506 2:N:0:GCCCAGTG+AATTGCGG
ATATTTTGCCGTTGATAAACCAGCTAATCCTGAAAAAAAAATCAAAGCTAAAAACTACAATGCTAAGACCACGATGTGACTGCTATCAAAGTTAGATATATATGTAAATTATTCATCTGTCAAATCCTAGAATTATATCATACCTGCTCCAGCAATCACGACCTGTAATGGTTTAGTGGGTTGTTCACTGTTTCTGAAAAATGAAGATAGTTGTCCAGCTTCCAAAAAGTTTATTGTGTTTTCTAGTGGAG
+
ABBBBFFFFFBAFFGGGGGGGGHHHHHHHHHFGFHGHGGGGHHHHGHBHHGHHEEFHHHHHHHHHHHHHFHHGGHGHHHHFGHHFHEHHHHHHHHHFFGGHHGHGGHHHHHHHHGHHHHHHHHHHHHHHHHHHHHHHHHEGHHHHHHHHHHGGHGHHHHGFGGGGHHHFHFFHHHBFGHECFGGHHHHGHDGDGFHHFFHAGGEBFCGCHHGHHHFCGCH0;CGF0..EBFGGGGEGGGFGFBBB000ABA
@M03495:530:000000000-LYBTV:1:2107:19622:2512 2:N:0:GCCCAGTG+AATTGCGG
ATCTTTTGCCGTTGATAAACCAGCTAATCCTGAAAAAAAAATCAAAGCTAAAAACTACAATGCTAAGACCACGATGTGACTGCTATCAAAGTTAGATATATATGTAAATTATTCATCTGTCAAATCCTAGAATTATATCATACCTGCTCCAGCAATCACGACCTGTAATGGTTTAGTGGGTTGTTCACTGTTTCTGAAAAATGAAGATAGTTGTCCAGCTTCCATTAAGTTTATTGTGTTTTCTATTGGAG
+
11>>1DFFFFD1AE1FGGFBGGHHHDGH13FFGF11F0AA/GF1FDG0BB11A1AG11FHHHHHFBCFHFFG?>GFCFHHF10FEGGFF1FGGHHHHHDGEGHHFGHHGHHFDBFHFHHHHGH1FHHE2FHFHFFFHGHGHH10>GAFBC1G0<0@CCGC/CCCHG?1<?1F1GCF<DH.<>CCH=00<<=00=D00DGFHHGF0CCHGFHEGHFC:/C00</C00;0;BCFGG00;F;BBCBFB00000;
@M03495:530:000000000-LYBTV:1:2107:13236:2517 2:N:0:GCCCAGTG+AATTGCGG
ATATTTTGCCGTTGATAAACCAGCTAATCCTGAAAAAAAAATCAAAGCTAAAAACTACAATGCTAAGACCACGATGTGACTGCTATCAAAGTTAGATATATATGTAAATTATTCATCTGTCAAATCCTAGAATTATATCATACCTGCTCCAGCAATCACGACCTGTAATGGTTTAGTGGGTTGTTCACTGTTTCTGAAAAATGAAGATAGTTGTCCAGCTTCCAAAAAGTTTATTGTGTTTTCTAGTGGAG
+
AAABBFFFFFCCGGGGFFGGGGHHHHHHHHHHHHHHHGGGGGGHHHHHHHF5GHGHGHHHHHHHGHHHFHHHGGHGFHHFHFFHHHEHHHHGHHHGHHHHHHHHHHHHHHHHGHHHHHHHHGHHHHFHHHHHHHHHHHHHHHFCGHHBGCFHHFGHHHHFD?@DGGHHHHHFFFHHFGFHGGGAGGFGHFHHHBHBGGHFHHHGHHHHGFHHFG0;GHHHHHFFFC:CE;9BFF0CFG99FBFGGGFB.:E
@M03495:530:000000000-LYBTV:1:2107:10040:2590 2:N:0:GCCCAGTG+AATTGCGG
ATATTTTGCCGTTGATAAACCAGCTAATCCTGAAAAAAAAATCAAAGCTAAAAACTACAATGCTAAGACCACGATGTGACTGCTATCAAAGTTAGATATATATGTAAATTATTCATCTGTCAAATCCTAGAATTATATCATACCTGCTCCAGCAATCACGACCTGTAATGGTTTAGTGGGTTGTTCACTGTTTCTGAAAAATGAAGATAGTTGTCCAGCTTCCAAAAAGTTTATTGTGTTTTCTAGTGGAG
+
3>AAA@5BBDDAE24BEFGFGEHHHHCHHHHGHHHBHGGGGHHHHFB2GB5BGHGFDHHE5BBEGHEFDFHFECGFCGHHHHEHBEEGHHHHHHFGGHHHFFHHFHHHHGHGBHFHDFFHDGHFGHHGHHFHHBGHGGEFFHFFGHHH1CGFBFHHHEHCA</AGDHHHHGHGFHFHHEEDGGDHFGHHGHF0BDGFHGEHHGH0:<::GHFGGG00C/C0;C0CCG..00CBFF0CC99/:990;;C.09
@M03495:530:000000000-LYBTV:1:2107:16051:2612 2:N:0:GCCCAGTG+AATTGCGG
ATATTTTGCCGTTGATAAACCAGCTAATCCTGAAAAAAAAATCAAAGCTAAAAACTACAATGCTAAGACCACGATGTGACTGCTATCAAAGTTAGATATATATGTAAATTATTCATCTGTCAAATCCTAGAATTATATCATACCTGCTCCAGCAATCACGACCTGTAATGGTTTAGTGGGTTGTTCACTGTTTCTGAAAAATGAAGATAGTTGTCCAGCTTCCAAAAAGTTTATTGTGTTTTCTAGTGGAG
+
AA?ABFFFFFDBCEGGFGGGGGHGHH5GHHHHHHHHHGGGGHGHHFGHHGBGHHGHHHHHGHHHHHGHHHHHGGHEHFFGBFBHFHFHHHHHHHHHHHHHHHHHFHHHFFHHHHHHHHHHHHHHHHHHHGGHHHHHHHHHHHHEHHHHHHHFGGHHGGHGGGGDHHHFHHGFGHGHHHHA.><<GGFDGHFHDHHFHHHHFHFFDF;GHHFHGHCCGHFFHHHFB0CEDFGGBBFG009C/FFGGGFGGGG
@M03495:530:000000000-LYBTV:1:2107:14599:2650 2:N:0:GCCCAGTG+AATTGCGG
ATATTTTGCCGTTGATAAACCAGGGACTCAGGCTGGACCAAAGCTCACATGCTGACAGATCGGAAGAGCGTCGTGTAGGGAAAGAGTGTCCGCAATTGTGTAGATCTCGGTGGTGGGCGGGGCAATAAAAAAAAAACAAGTGAGAAACGGGTGAGGGGCGAGACCTCCAAATTCTTATCACCGCTCCTCGTGAAGTCCTGTGTACCGGGATATCGTCGTACCACATCGTCGGCTCGATAGAGCATGGGCTA
+
ABCCBFFFFFCAGGGGGGGGGGHGGGGHGHHGHHHGHHHHHHHHHHHHHHHFHHGHHHHHHHGGGGHHHGEGEEEFGGGFHHHHFFB34B4ECEE?HHGF?DG44?F40?/EF////////---.C<00=0<@?-;A../000000/;...--.;..------99/;..//9/////://9;.-;:./9::./.:///////////.---..//.:.--..9//.//...-:-..-9/9.////;/.....
@M03495:530:000000000-LYBTV:1:2107:10669:2726 2:N:0:GCCCAGTG+AATTGCGG
ATATTTTGCCGTTGATAAACCAGGACTCAGGCTGGACCAAAGCTCACATGCTGACAGATCGGAAGAGCGTCGTGTAGGGAAAGAGTGTCCGCAATTGTGTAGATCTCGGGGGGGGCCGTATCCATAAAAAAAAAAAAAAAGTAGAAGTTGACGTGTGGTTATAAATTGCCATAAAAACATACAGTACATACACATCGAGTACTACATAACACATGAAGTAAGTTCACTGACTAGCTACAAGTAGGTAGCAT
+
BBCCCFFFFFCBGGGGGGGGGGHGHHHHHHHHHHGHHHHHHHHHHHHHHHHHHFHHHHHGHGGGGHHHGGGGEGGGHHGHFHHGEBFBBFGGGFGHHDG24F44B?GCE/ED--;----...00;0:B0FA=---:----.:000:000000:..:..:.000000000:000:000..:00:0:00000000000./.0.000:000;000.00000:00000000:000:00/00;0000000:00000
@M03495:530:000000000-LYBTV:1:2107:10081:2785 2:N:0:GCCCAGTG+AATTGCGG
ATATTTTGCCGTTGATAAACCAGCTAATCCTGAAAAAAAAATCAAAGCTAAAAACTACAATGCTAAGACCACGATGTGACTGCTATCAAAGTTAGATATATATGTAAATTATTCATCTGTCAAATCCTAGAATTATATCATACCTGCTCCAGCAATCACGACCTGTAATGGTTTAGTGGGTTGTTCACTGTTTCTGAAAAATGAAGATAGTTGTCCAGCTTCCAAAAAGTTTATTGTGTTTTCTAGAGGAG
+
3>AAAFDFF4A2EEFGGGGGGGGCHH5FG55FE3B5GGGGGG3GBHB2AFDFBHEHHFGGFBGHBFHFHHHGGEHGHHHEGHBH4E3BBGFH4@FE4GBGFFHGHFHHFFHHFFHHHBGGFFFHHHHHHHHGHGGFGGHHHHD?GGHFGFHH0GGHHGHCECCGCFBGHHHGHFHHFBF.>C@DHBFDGHGHDGFDHGEHGA<0DG:00;:;CG0<;GGH00/<0CGEC00C00FFGG9FFGGGFE099AA
@M03495:530:000000000-LYBTV:1:2107:12451:2828 2:N:0:GCCCAGTG+AATTGCGG
ATATTTTGCCGTTGATAAACCAGCTAATCCTGAAAAAAAAATCAAAGCTAAAAACTACAATGCTAAGACCACGATGTGACTGCTATCAAAGTTAGATATATATGTAAATTATTCATCTGTCAAATCCTAGAATTATATCATACCTGCTCCAGCAATCACGACCTGTAATGGTTTAGTGGGTTGTTCACTGTTTCTGAAAAATGAAGATAGTTGTCCAGCTTCCAAAAAGTTTATTGTGTTTTCTAGTGGAG
+
3AABCFFFFFCCGGGGGGGGGGHHHHFHHHHHHHGHHGGGGHHHHHFHHGHHHHGHGFHHHHHHHHHHHEHHGGHGGHHGHGHHHFGHHGHHHHHHHHHHHHHHHHHHHHHHHHHHFHHHHHHFHHHHHHHFHHHHHGHHHHHFHHHHHHHGHHHHHGHGGGGGHHHDGHHGHHHHGHGHEGGDGHHGHHHHHEHHHFGHEHHHFBFHFHGFHHHHHHFHHG:CGCCEA9FBFGGGGGBFGGGGGFFGGGE
@M03495:530:000000000-LYBTV:1:2107:10405:2833 2:N:0:GCCCAGTG+AATTGCGG
ATATTTTGCCGTTGAAAACCAGCTAATCCTGAAAAAAAAATCAAAGCTAAAAACTACAATGCTAAGACCACGATGTGACTGCTATCAAAGTTAGATATATATGTAAATTATTCATCTGTCAAATCCTAGAATTATATCATACCTGCTCCAGCAATCACGACCTGTAATGGTTTAGTGGGTTGTTCACTGTTTCTGAAAAATGAAGATAGTTGTCCAGCTTCCAAAAAGTTTATTGTGTTTTCTAGTGGAGG
+
?ABBBFFFFFBBGGGGGGGGGGCHHFFHHGGFHHHHGGGCHHHGHBFGGFFHHGHHHGHHHHHHGHHHEHH?EHGFFGHHHBGFHFHHHHHHHHGHHHHHHHHDGHHHHHHFHHHHHHHHHFHGHFHHHEHHHHHHFHGHHGBGHFHGHHHHHGFFGHCE?CDFDHFHHHGHHGFFFGFGGGGHHGHHHHHHHHGFHDDAHFG0CGFFFHHGC00:GFH0CGHFHHEDFGGFGFBFGGFFF0FBFGFFFGF
@M03495:530:000000000-LYBTV:1:2107:17393:2835 2:N:0:GCCCAGTG+AATTGCGG
ATATTTTGCCGTTGATAAACCACCCTCCCTGTGGCGTTATCTTGCTCCTTCTGTCGTCAACGAATTTACTAATTCCAAAGCTCACATGCTGACAGATCGGAAGAGCGTCGTGTAGGGAAAGAGTGTCCGCAATTGTGTAGGTGTGGGCGGGTGCCGTGTAGTTCAAAAAAAAAAAGAGGCGGGTAATCAGGATTAGCGTGGCACGTAGTGAGACGAATGTGATGGACGCTAAGGATGACGCAGGATGATGC
+
AAAAAFFFFFBBEGGGGGGGGGGGGHDGGHHHHHGGGGGHHHHCHHFGHHFFHHHGFEGGHGEFHHHGHFHHHHHHHHHHGHHGFHHFGHHEHDGGHHHGGGDGHGCFECEG?GFHGHHFGBG3F3BGAC//CGBGH2@2222@/?///>-<:./-.-./0;00;;00.----;-.....--;--///////////:-..9-./.;.9:B///9.--:////:///:--.:.///////..---://////
@M03495:530:000000000-LYBTV:1:2107:20708:2841 2:N:0:GCCCAGTG+AATTGCGG
ATATTTTGCCGTTGATAAACCAGCTAATCCTGAAAAAAAAATCAAAGCTAAAAACTACAATGCTAAGACCACGATGTGACTGCTATCAAAGTTAGATATATATGTAAATTATTCATCTGTCAAATCCTAGAATTATATCATACCTGCTCCAGCAATCACGACCTGTAATGGTTTAGTGGGTTGTTCACTGTTTCTGAAAAATGAAGATAGTTGTCCAGCTTCCAAAAAGTTTATTGTGTTTTCTAGTGGAG
+
AAAABFBFFFBAFGGGGGGGGGHFHGHHHHHHHHGHHGGGGHFFHHGEGDGBDGGHHHHHGGHHHHHGHFHHGGHGHHEFHFCGFFHFHBGGHHHHHHHHHHHHHHHHGHHHHHHHHHHHHHHGHHHHHHFHHHHHEGHHHHHBFHFHHHHHGFBGHHHDD@CDHHFFFHHGEGFDFFHFAFGGFFGHHFFGHHHHFHBGGGHHFC:GBFFFFH<CCGHHBFCBGC.;;0CBBFGEFGBFGFFFEFBFFFG
@M03495:530:000000000-LYBTV:1:2107:18670:2851 2:N:0:GCCCAGTG+AATTGCGG
ATATTTTGCCGTTGATAAACCACCCTCCCTGTGGTCGTTATCTTGCTCCTTCTGTCGTCAACTTACTAATTCCAAAGCTCACATGCTGACAGATCGGAAGAGCGTCGTGTAGGGAAAGAGAGACCGCAATTGTGTAGGTGTCGGGGGGGGTCGGCGCATTAAAAAAATAAAAAGAAATAGTGGCAAGTCCTAACCAACACTTGCATAATGTAACATGATATCGGCACATGTCCTATCTGACGCGGTCTCAG
+
BBBBBFFFFFBAEGCGGGGGFGFDGHHGGHHHH2BBEEEGHHGGFHHFFFFGGGHFFFGHGHGHHFHGGFGFH5EGFHHHGGED3BD@5GFFBGFHD1FECGGCE1EEA?FHFGF0FFGH2//2/>BF/B<222@222@2@2?//<-----.-9----9./;///9;;///;:.9./;////.9././/////../.9..//9////////////;///9//.----.;////9///9///..--.-9///
@M03495:530:000000000-LYBTV:1:2107:20007:2864 2:N:0:GCCCAGTG+AATTGCGG
ATATTTTGCCGTTGATAAACCAGGACTCAGGCGGACCAAAGCTCACATGCTGACAGATCGGAAGAGCGTCGTGTAGGGAAAGAGAGTCCGCAATTGTGTAGATACCGGGGGGTGCCGTGCCGTTATAATAAAGAAACTAATCATCTCGCGTCGCATCTCCTGGTGTGCGCATTCTTATCAGGCTACCGTCCTGTTAGACTTGACACAAGAAGTCTGAGTCGATGACAGGTCGTATCACACGCAGTCCACCG
+
BBBBBFFFFFBBGGCFG5GGGGHGFHHBGEFGCCEFGHDHHHHHHHHFHHFHEGGFFHHHGGGGFHHGEEEEEGFGHG3GFHHH2?B3FEEEEGG344??B44443?////-9-./-.-..-:.../9/;;///;9/99//////:/..-9;---.-///////..9/.--9.9/9/:/;///./..-.9../;9///////////9...//;//9/99/-..///9/.//--././///--;-;////:.
@M03495:530:000000000-LYBTV:1:2107:14252:2881 2:N:0:GCCCAGTG+AATTGCGG
ATATTTTGCCGTTGATAAACCAGTCTCCAAAGCTCACATGCTGACAGATCGGAAGAGCGTCGTGTAGGGAAAGAGAGTCCGCAATTGTGTAAATTACTGTGGTCGCCGTATCATTTAAAAAAATTATAATATGACTATAATAACAAATAACCCTCGTATTCACATTGATAAACTAACTTGGATACAGCTTCGTATGGTTGTGTTGTTTGTTGGTACTCATTTGACCCTACACGAACTTCTTTAGGGTCTAA
+
AABBBFFFFFBBGGGGGFGFGGHFGHFHHHCEGGHHHHFFFFFGFHHFHHGEEGGAGF?AEEAEAFGGEFFECHF2B3BBE@@F13GFD2B44B434@4F4?23//>///B04B444B343</02@22222@2>2>22222@21110?111?/<?-<<0111=>F111=<1=<00</0<000000000<:;-/;///:0...;/.;.9;/9..9000;;9000000;//.//.9.9.////////.//.;/
@M03495:530:000000000-LYBTV:1:2107:18943:2899 2:N:0:GCCCAGTG+AATTGCGG
ATATTTTGCCGTTGATAAACCAGCTAATCCTGAAAAAAAAATCAAAGCTAAAAACTACAATGCTAAGACCACGATGTGACTGCTATCAAAGTTAGATATATATGTAAATTATTCATCTGTCAAATCCTAGAATTATATCATACCTGCTCCAGCAATCACGACCTGTAATGGTTTAGTGGGTTGTTCACTGTTTCTGAAAAATGAAGATAGTTGTCCAGCTTCCAAAAAGTTTATTGTGTTTTCTAGTGGAG
+
3>ABAFF5DFBAFCFEGFGGGGHGHHFHHGHGFBF5FEEGGHEGHHFCGHGGFFFFHF3FGHGHGGHHHHHGGGHGGHHEHBCHFBCGHHHHHFHBFFFHGFHHHFHHHFGHFHHHGHGHHE4FGHHHHFHHEHHGGFHFGHGFHGHFFHFHHF2FGBHD/BCFFGHFGHG??FHHBGHH.FCGGHBFGB<DGFHHBGHBCFGHHFBGHHFBGHBCG/CHFGFBBC.CDBFFBBFFFGBBFBFFFEFB.F?
@M03495:530:000000000-LYBTV:1:2107:18544:2964 2:N:0:GCCCAGTG+AATTGCGG
ATATTTTGCCGTTTATAAACCAGCTAATTCCAAAGCTCACATGCTGACAGATCGGAAGAGCGTCGTGTAGGGAAAGAGTGTCCGCAATTGTGTAGATCTCGGGGGCGGCCGGATCATTAAAAAAAAAAAAAAAACACATATACGAAGTACCAAGACGAGGGTGAGTGCAGACAAATAACTTAGATCACTAGGGCATATCACATGGAGTGAATTTACACTCGACGCTTCTATTGCTACACAACGTCGCTCGG
+
3AAABFBFFFBAGGGGGCFGGGGGHFHHHHHHHHGGHHHCHHHFHHHGHHFDHHDEEDHGEEEEGAF1FGHGHGHHFH5FBFF?EFEGHHE424BB44B411>E//////---.<.=00<D0<CF:-A;-----..../////..9../////..9.----...9//////..../99//////////////..../;//////./.:.9/;9/////9/..---;.:////9/////./.9-..--..--
@M03495:530:000000000-LYBTV:1:2107:9227:2966 2:N:0:GCCCAGTG+AATTGCGG
ATATTTTGCCGTTGATAAACCAGCTAATCCTGAAAAAAAAATCAAAGCTAAAAACTACAATGCTAAGACCACGATGTGACTGCTATCAAAGTTAGATATATATGTAAATTATTCATCTGTCAAATCCTAGAATTATATCATACCTGCTCCAGCAATCACGACCTGTAATGGTTTAGTGGGTTGTTCACTGTTTCTGAAAAATGAAGATAGTTGTCCAGCTTCCAAAAAGTTTATTGTGTTTTCTAGTGGAG
+
CCCCCFFBFFCBGGGGGGGGGGHHHHHHHHHHHGHHHGGGGHGHGHHEHHGHHHGFHHHHGHHHHGGHHHHGEFHGGFHHHBFHHHHHHHHHHHHGHHHHHHHFHHHHGHHHHHHHHHGHHHHHHHHHHHHHHGHHGHFHHHHHHHHFHHHHHHFHHHHDDCGGCGFDDGFFGHHGGHGACFFFEHGHHGHHFHFGHDFHCHHHFFGGHHHFHHGHFFGF0CGFF:CEA0FGGGGGGGFGGGGGGB0CFFE
@M03495:530:000000000-LYBTV:1:2107:10904:3016 2:N:0:GCCCAGTG+AATTGCGG
ATATTTTGCCGTTGATAAACCAGAACCATCCAAAGCTCACATGCTGACAGATCGGAAGAGCGTCGTGTAGGGAAAGAGTGTCCGCAATTGCGTAGATATCGGTGGGTGCCGGGTCACTTAAAACAAAAAACATAGTATAACATATCGAGTTCGAGCTATTGGCGAGAGGTCAGGTCGCACCTGATAGAGTCGTATAGTGTCTAGTCACTGTACCCAAACAGCCTTAATATAATATGTGCTCAGAACTCTCT
+
BBBBBFFFBFDAEGCFGCFGGCHCHBE4GGAEBF3FGFFHHFFFGFHFDF3AFA?EFEFFA0AEEEEAFGFACGHGEH534BFEG//EG341>?E/BF4D///////?/3<////B232>2222//00//</11?@11<1111111..<1.<<.<..00000/----:./////:/-----///00000=9-..;/09000009000///9////9....9.9.////////9///////9/:/;.//://
@M03495:530:000000000-LYBTV:1:2107:16859:3044 2:N:0:GCCCAGTG+AATTGCGG
ATATTTTGCCGTTGATAAACCAGCTAATCCTGAAAAAAAAATCAAAGCTAAAAACTACAATGCTAAGACCACGATGTGACTGCTATCAAAGTTAGATATATATGTAAATTATTCATCTGTCAAATCCTAGAATTATATCATACCTGCTCCAGCAATCACGACCTGTAATGGTTTAGTGGGTTGTTCACTGTTTCTGAAAAATGAAGATAGTTGTCCAGCTTCCAAAAAGTTTATTGTGTTTTCTAGTGGAG
+
3AAB@FFFFFB?2EGGGEGFFEHHHHHGGHFHFHHCHGFFGHHHFHFGHFEGBF1GHHBGFHHHGFGH3BFGFGHGHHDEBGFHFGGHH3@BEGEFHGHFFHHHDGHHHGHHHHGHHHHGHFHHHHHHGHGHHFFHHFHGHHHHFHHFHFGHGHHGEFHF/<?DHFHGHHH1?GB1>GHGFGCFHGHHGHHHBBGHFBGDGHHHHBCGEH:;CC:CGHFCCCGHFGEED0C;0FGGGG/CGFBFBF09FFG
@M03495:530:000000000-LYBTV:1:2107:21115:3058 2:N:0:GCCCAGTG+AATTGCGG
ATATTTTGCCGTTGATAAACCACCCTCCCTGTGGTCGTTATCTTGCTCCTTCTGTCGTCAACGAATTTACTAATTCCAAAGCTCACATGCTGACAGATCGGAAGAGCGTCGTGTAGGGAAAGAGTGTCCGCAATTGTGTAGATCTCGGGGGGGGGCGTGGCATTAAAAAAAAAAAAAGTGAAAAGTATGTGCACGGGACAAAGATATAGTCAAGCTGAGTTACAGTTGGTGATACTGATATGAGATTCAGT
+
BBBBBFFFFFBAGFGGGFGFFFGGGHHGGHHHHGHHGGGHHHHHGHHHHHHHHHFGGGGGGHGGFHHHBHHHFHGFHFGHHGHGFHGHHHHGEHFHHHHHGGFEHHGG?EE>FHGGHEGFEHGH?DB3DDCF@A2F@22@222@@20///------9----.//9///99---9>--.;///////////////.--.-...//////;/////////.//////////..////;///////////////
@M03495:530:000000000-LYBTV:1:2107:12442:3079 2:N:0:GCCCAGTG+AATTGCGG
ATATTTTGCCGTTGATAAACCAGCTAATCCTGAAAAAAAAATCAAAGCTAAAAACTACAATGCTAAGACCACGATGTGACTGCTATCAAAGTTAGATATATATGTAAATTATTCATCTGTCAAATCCTAGAATTATATCATACCTGCTCCAGCAATCACGACCTGTAATGGTTTAGTGGGTTGTTCACTGTTTCTGAAAAATGAAGATAGTTGTCCAGCTTCCAAAAAGTTTATTGTGATTTCTAGTGGAG
+
AB>ABFFFFFBAFECGGFFGGGHHBGDHHGHFD3FGHEECEHC3GGG2FGH5GHGHGFGFFHHGHBGGH2GHE@CA?EGG@F3GFHEHHHHFGGBFFHHGHHHHHHHGGHHHHHHHHHGHHFBFHGFGHHEHHHHHHHHFHHFBDHGGHFCFFB@GFHCD/@DGHHHHGGD?GGFF<FAF.F@>FF1GE0=D0DGHHFFFEGFFBC0GFH0CFF:FCBBH0GGBBC...C090;FFF00;09FB00CF.0.
@M03495:530:000000000-LYBTV:1:2107:10790:3087 2:N:0:GCCCAGTG+AATTGCGG
ATATTTTGCCGTTGATAAACCAGGACTCAGGCTGGACCAAAGCTCACATGCTGACAGATCGGAAGAGCGTCGTGTAGGGAAAGAGTGTCCGCAATTGTGTAGATCTCGGGGGGGGCCGTGTCATTAAAAAAAAAAAAAAAGTGAGAGAGAGCGGCTTTGTGTGCAGCGAACTGGAGTGAACGCTACTTAGAAGAGGACATCACAATAGTATGAATCGTGGCAGAGTGCAGGTAGTAGGACAGTGTGGTGGG
+
BCCCCFFFFFDCGGGGGGGGGGHGHHHHHGHHHHGGHHHHHHGHHHGHHHGHHHHHHHHGHGGGGHHHGGGFEGHHHHGHHHHGGBF@FGGGGGGHGFH24B444D4?E<<C--;-9;--:;BF:00BBBAC99CC----.;00;:0.....9----;00//:0000---;.0//.0.:00..;.-00000000.;../;0000000::0000000.:..9/9..:0000.;00000000/.00:0./..-
@M03495:530:000000000-LYBTV:1:2107:12700:3100 2:N:0:GCCCAGTG+AATTGCGG
ATATTTTGCCGTTGATAAACCAGAACCATCCAAAGCTCACATGCTGACAGATCGGAAGAGCGTCGTGTAGGGAAAGAGTGTCCGCAATTGTGTAAAGCACGGAGGGCGTCGCAACAATAAAGAAAAAAACACATCGAGTGATTTATTTCATAACTTGTCTAAAACTGACCAATCAGGCGCTTCATTTGTAATGGAAGTCTCACTAAAGCCCAAAAAACTTAAAGCAATAACCTCGCATGTTACTCCCCACT
+
AB?ABFFFFFBAGEEDFFGGBGEAFFDHFHGHFHGGHHHHHHHGFFFBFHBEFCE?FDH1AE1AEEEACEBFHHEHFH53BBFE/>>1FG44B@444331/>/////><///</<@<11@D11F00?/>.>0>1<.0<<.<0000==0=0000/<0000000<::000///;;:C00/---;.=B0909000000:/90000000/000....;;9;.///////9/:///;//.--..///////....9
@M03495:530:000000000-LYBTV:1:2107:18087:3101 2:N:0:GCCCAGTG+AATTGCGG
ATATTTTGCCGTTGATAAACCAGCTAATCCTGAAAAAAAAATCAAAGCTAAAAACTACAATGCTAAGACCACGATGTGACTGCTATCAAAGTTAGATATATATGTAAATTATTCATCTGTCAAATCCTAGAATTATATCATACCTGCTCCAGCAATCACGACCTGTAATGGTTTAGTGGGTTGTTCACTGTTTCTGAAAAATGAAGATAGTTGTCCAGCTTCCAAAAAGTTTATTGTGTTTTCTAGTGGAG
+
BBBBBFFFFFBAGGGCFFGGGGHHHHHGHHHGHHHGHGCEGHHHGHHGHGFHHHGGHHHHFHHHH5FHFHHHGGHEHHHFHHFHFHHHHHGHHHHHHHHHHHHGHHHHHHHHHHHHHGHHHHHHHHHHHHHHHGHHHHHHHHGHFGHFHHHHFHEGHHHGGGGDHHGHGFHFGHGFDGFHGGGDHHGHHGHHHHHHHHHHHFHFGHCGHHHHHG0CFFFCFHHCC0C.;CFGFGGGGGFFFFFGGGFGGFG
@M03495:530:000000000-LYBTV:1:2107:11463:3123 2:N:0:GCCCAGTG+AATTGCGG
ATATTTTGCCGTTGATAAACCAGTCTCCAAAGCTCACATGCTGACAGATCGGAAGAGCGTCGTGTAGGGAAAGAGTGTCCGCAATTGTGTAGATCTCGGTGGTCGCCGGATCATTAAAAAAAAAAAAAATGAGAAACATGAAAAGAGTGAGTGTGGTCCGCAGTAATGAAGGCATGAATTATAGATGTTCAGCGTATAGTAGCGTATGCTATGGGCATTAGTCGACATATGTTGTCAGAGTAGAAGAGAGA
+
ABCCCFFFFFCBGGGGGGGGGGHHHHHHHHFFHHGHHHGHHHHHHHHHHHGGGGGHHHGFGGGGFGHHGHHHHHH@G5DFGGGGGHHFG2@@4B44B1?1EF/3>///////B3D3DD?BB//><----.000000//000;00;./<0000000./00----.00000:00..0.0000:0:0000000000....000:;09.../000:00..//00000..-.9000000/00000000000;.;;.
@M03495:530:000000000-LYBTV:1:2107:12774:3128 2:N:0:GCCCAGTG+AATTGCGG
ATATTTTGCCGTTGATAAACCAGCTAATCCTGAAAAAAAAATCAAAGCTAAAAACTACAATGCTAAGACCACGATGTGACTGCTATCAAAGTTAGATATATATGTAAATTATTCATCTGTCAAATCCTAGAATTATATCATACCTGCTCCAGCAATCACGACCTCCTGGCAAACAACCTGCAGAAAAGCCAATCAAATATATTTTCACAAGAGATGGAATGTGAGGCAATAATAGAGTACAAAGGTTGAAC
+
BCCCCFFFFFCCGGGGGGGGGGHHHHHHHHHGHGHHHGGGGHHGHHHFHGHHHHGHHHHHHHGHHGGHHHHHGGHAGHGHFFFHHHGHHGGHHHHHHHHHFHHHHHHHHHHHHHHHHHGHHEHHHHHHHHHGHGHHHHHHHHFHHHHHFHHGHHGHHGHCGGGGHHBFHGFHHHHGEDBHHHGHHCHHHHHG<GCFGHHHHHHH0:0GHFFBCGFHHHHFHHGFCFFGAFF0BFBFCBCFG0FFFFGGBF0
@M03495:530:000000000-LYBTV:1:2107:15570:3163 2:N:0:GCCCAGTG+AATTGCGG
ATATTTTGCCGTTGATAAACCAAAGCTCACATGCTGACAGATCGGAAGAGCGTCGTGTAGGGAAAGAGTGTCCGCAATTGTGTAGATCTCGGGGGGCGGCGGATCATTAAAAAAAAAAAAGACACTTATAGTATGGGGGAGGTGATGTAGGATATCTCCATGACACTGGAGTAAGGGATCTTACATTGCAGGAATAGTCCATGAATCAGGACAGGCAGATGTGTAGTGCACAGGTCTGAGATATTGGGGAT
+
BBABCFFFFFCBEGGGGGGGGGHHFHHHGHHGHHHHHHHHHHHHGGGGHHGGGGGFGHHGGGHGHHFFDB5DFEGGGGHHDF2@344B4BFF>>/--A-99---:;9F00;BB=@--:;>..///0009009000/..----..000000000000000000000000;/:0/009..;.00000;0009:../00000000;00000000./....:.00;0;9;0/000:/.000/000000:00.-..
@M03495:530:000000000-LYBTV:1:2107:17661:3180 2:N:0:GCCCAGTG+AATTGCGG
ATATTTTGCCGTTGATAAACCAGCTAATCCTGAAAAAAAAATCAAAGCTAAAAACTACAATGCTAAGACCACGATGTGACTGCTATCAAAGTTAGATATATATGTAAATTATTCATCTGTCAAATCCTAGAATTATATCATACCTGCTCCAGCAATCACGACCTGTAATGGTTTAGTGGGTTGTTCACTGTTTCTGAAAAATGAAGATAGTTGTCCAGCTTCCAAAAAGTTTATTGTGTTTTCTAGTGGAG
+
AAABAFFFFFBBG2EGCGGGGGHHHHHHHBGGHHGHHFGGGHFHHHHBGFDGGGGGHHHHEHHHHFFHHHHHFGHGHFGDGGFHGEFHHFHFGHHHHHHHHHHHFHHHHFHHHHHHHHHHHFFFGHBHGHGBGHHHHHHHHHFFHGHFHHFFEC@F2GHGGGGDGGHHFGHGGHHFFGAAAFGGHHGHHHHDDGFHHBHHGHHBGHBCFH;CFGFCGHHHGHGFHHH.DBFGGGGGGGGGGGEFGGGEGB?
@M03495:530:000000000-LYBTV:1:2107:17887:3182 2:N:0:GCCCAGTG+AATTGCGG
ATATTTTGCCTTGATAAACCAGCTAATCCTGAAAAAAAAATCAAAGCTAAAAACTACAATGCTAAGACCACGATGTGACTGCTATCAAAGTTAGATATATATGTAAATTATTCATCTGTCAAATCCTAGAATTATATCATACCTGCTCCAGCAATCACGACCTGGCAAACAACCTGCAGAAAAGCCAATCAAATATATTTTCACAAGAGATGGAATGTGAGGCAATAATAGAGTACAAAGGTTGAACCTGT
+
>ABBBFFFFFFFGGGGGGGGGGHHHHFHHHHHHHHHGGGGHHHHHHGHHHHFHGHHHHHHGHHHHHGHFHHCGGFHHHHFGFHHFHHGHHHFHHHGHHHHHHGGHHHHHHHGHGHHHHHHHDGHHHHHFGHHHHHHHHHHHHHFHGHHGGHHHHHHGHGGGGGHHHHGHHHHHGHHGHHHHHGEFHHHGFCGHFHHHHHHHHHHHHHBFCGBFFCFFCGFFFGGFCGFBB0BF0CBFGGEBBFBFFF.FG0
@M03495:530:000000000-LYBTV:1:2107:21390:3200 2:N:0:GCCCAGTG+AATTGCGG
ATATTTTGCCGTTGATAAACCAGCTAATCCTGAAAAAAAAATCAAAGCTAAAAACTACAATGCTAAGACCACGATGTGACTGCTATCAAAGTTAGATATATATGTAAATTATTCATCTGTCAAATCCTAGAATTATATCATACCTGCTCCAGCAATCACGACCTGAATCCATCAGACTTGAGGAAATCAAGGATTGTCTTTCCAGACTGCTCCTGGCAAACAACCTGCAGAAAAGCCAATCAAATATATTT
+
3AAABFFFFFBAGFCDFGGFFGGHHHHHHFHHHHGHHGGGGHFHFFBFHHDFHEDGHFHHFFGGHF3GFHHGEE?CBDDDGFEGHECHFHHHGHGHGHFHBGHHGHFHHGHHHEHGHGHFGHHHHHHHHGHHEGGHHGDDGHBBGHFGDGFHBFGFHHH?FCGDH0FGFHHHGHFFHHHFFHHHFFHHG>1/.DD/GDDFFFHFFBACF/;C0GFFAHCFCFGAD/?FFFFB/FFE?FBFF0:BFCBBFEF
@M03495:530:000000000-LYBTV:1:2107:22280:3226 2:N:0:GCCCAGTG+AATTGCGG
ATATTTTGCCGTTGATAAACCAGCTAATCCTGAAAAAAAAATCAAAGCTAAAAACTACAATGCTAAGACCACGATGTGACTGCTATCAAAGTTAGATATATATGTAAATTATTCATCTGTCAAATCCTAGAATTATATCATACCTGCTCCAGCAATCACGACCTGTAATGGTTTAGTGGGTTGTTCACTGTTTCTGAAAAATGAAGATAGTTGTCCAGCTTCCAATAAGTTTATTGTGTTTTCTAGTGGAG
+
11AAAF3@DFD11EGFCGGGCG0GHHF3G3FFF1B1GG/AEGB1GB1E1F1FG1AFFBBBADGF2EF1BGBG?EAFCGFEGH0GDDFFHDG@GHHH2FGFHFHH>22FB2GFFHHHFHFHEFF1D1FHB>FHHEFFGHHGFG1BBGFHB1CGHHHEHFHGC@C<CGF1<GB?G0G<<FF..><<GHFHHHHH=DGDFF0DGFHBDGHFGH:000000//000/0C0:0;;90C0BBFGFGG/0;0;9;A09
@M03495:530:000000000-LYBTV:1:2107:10509:3269 2:N:0:GCCCAGTG+AATTGCGG
ATATTTTGCCGTTGATAAACCAGGACTCAGGCTGGACCAAAGCTCACATGCTGACAGATCGGAAGAGCGTCGTGTAGGGAAAGAGTGTCCGCAATTGTGTAGAGCTCGGTGGTGGCCGTGTCATTAAAAAAAAAAAGAGAAGAGTAGTGCGTGCGTAGGAGTGGTAGAGAAGGATAAGCTATATGAATAGTTGAGGACGGAGGAGTACAGTATTAGTGTGGGGGTGACAATACGTGCTAGACTCTGAGATG
+
AABBBFFFFFBBCGGGGGGGGGHGHGGHHHHHHHGHHHGHHHBHGHHHHHFHHHHGHFHHHGGGGHHHGGDFEFFGGHGFGHHHHBF4BBEFCGFFF?F?4FF3433>E/?E///00</>023?332@2G//</--../////.0000<0-<:.-..;.0//..000900//..90000000000000000009:/09;-..9...//////;////;//..----.9/////.9.../9////;//////
@M03495:530:000000000-LYBTV:1:2107:16611:3301 2:N:0:GCCCAGTG+AATTGCGG
ATATTTTGCCGTTGATAAACCACCCTCCCTGTGGTCGTTATCTTGCTCCTTCTGTCGTCAACGAATTTACTATTCCAAAGCTCACATGCTGACAGATCGGAAGAGCGTCGTGTAGGGAAAGAGTGTCCGCAATTGTGTAGATCTCGGGGGTCGGCGTAGCATTTAAAAAGAAGAGTCATGGGGTTGGGTCCAGATCGTGGCCTCGGTTCCTGACACAGTGTTGATCTTAGATTCTAGATACAGTGATCTGT
+
ABBBBFFFFFBAEFCGFGGGFGGFGHHGGHHHHHHHGFEHHHHHBHHHHGHHHHHHGGGGEGGECFEGHHHHHGHHHHHFHHHHGHGHGHGFGFHHHHGGGGGHHHFGGGGGHHHFFGGHFBGB?BBFG@/<?@@22<>>2@DF20F<C@-.--<-:--.0000;00;9...//.000000...----:/./;///:;..-:/...;..///////..///9.////////////////////;////9//
@M03495:530:000000000-LYBTV:1:2107:13024:3319 2:N:0:GCCCAGTG+AATTGCGG
ATATTTTGCCGTTGATAAACCAGAGGACTCAGGCTGGACCAAAGCTCACATGCTGACAGATCGGAAGAGCGTCGTGTAGGGAAAGAGTGTCCGCAATTGTGTAGATCTGGGTGGTTCCCGGATCCTTAATAACTAACATGTTGCACGTACCCTGTGTAGTCCCGCATTTCAGTCAAGCTCTGGATGTCGGCCTCTGACGATGTTCGTATCCATCCGCACTTGCTTGCTTGCGCCACGCCACCATAGCTGAC
+
AA3AAFFFFFBAC?AGGCGGCGHHHGFFFFFHHGFGGGHHHHGFCHHHFFBGGHFFFHFGDHGED1EHEHG?EE0EGHH3A31FHHHBBFE@E//EGB34?BB344?44B2B/<//43?/////2@@22222222222@2>11111/?F//110<1>1111>1--<..0000=0<<0<C0000;0//0.;A..;/009...9.9;../;90;00...-:-/0////.///.--;9.-.:...://;9:/9.
@M03495:530:000000000-LYBTV:1:2107:13924:3327 2:N:0:GCCCAGTG+AATTGCGG
ATATTTTGCCGTTGATAAACCAGCTAATTCCAAAGCTCACATGCTGACAGATCGGAAGAGCGTCGTGTAGGGAAAGAGTGTCCGCAATTGTGGAGATCTCGGTGGGCGGCGGATCCTTAAAAAAAAAAAAAACGACGAGGTGAGCAGTGAGGCTTTCTTGTCTGTAGATCGATTACTTAGGCGATGATGATCACTAGCTAATAAGTGATATAGTATGTCGTATGTTTCTGTTATAGCTTCTGTTTGATCTG
+
AB@AAFFFFFBBGGFGGGGGGGHHHHHHHHHHHHHHHHHHHHHHHHFHFGGHHHGGGGHGHEEFGEEBGFHGHHGFFHDGBD4E/>@EGHFB13?33@4F1F/??//>/>C/</-01>1>D1>@CD-@:---.-:-:---..0.0090090...//0000009000;B00...0.0909900---.0;0000:/00:/000000000:0;00090;000...//00000000000000909000;/00000
@M03495:530:000000000-LYBTV:1:2107:20088:3369 2:N:0:GCCCAGTG+AATTGCGG
ATATTTTGCCGTTGATAAACCAGCTAATCCTGAAAAAAAAATCAAAGCTAAAAACTACAATGCTAAGACCACGATGTGACTGCTATCAAAGTTAGATATATATGTAAATTATTCATCTGTCAAATCCTAGAATTATATCATACCTGCTCCAGCAATCATGCATCCAGCCCATCACAGCGAAGAGAATCGGGCTTTTCATCGGTGATCACAGCCCAGCTCAAGCTTGCCCAAGCGCCGCCGCGTCTGCCACA
+
AA?ABFFDFFD>EGGGGGGGGCHHGHHHHHHGHHHHHGCFGHCGGHEFHHGHHHGHHHHHHHHHGHEHHHHHGGFFGFHFGH3GFHHGHGGHFGFHHHHHHHHHGHHHHGHHHHHHHHGHHHHHHHHHHHHHHHHHHHHHHGGEHHHHHHHHHHFGHHHEHHHHHHFFGGHGHGHFHEG--C.FHHGHHFGGGHHGCFHHHGED.GFHGGGEGD9EGEFBFFFFFF?BBB..EFG?ADBDADDFFFEFBB.
@M03495:530:000000000-LYBTV:1:2107:20546:3381 2:N:0:GCCCAGTG+AATTGCGG
ATATTTTGCCGTTGATAAACCAGTCAGGAGTCCAAAGCTCACATGCTGACAGATCGGAAGAGCGTCGTGTAGGGAAAGAGTGTCCGCAATTGTGTAGATCTCGGTGGGTGCCGGATCAATAGAAAAAAAAAAATAAATTTATATATTTCCCACCGTGTATTAATCTACGCAATCATGTGGTGCTCTTGTGCGTGTCCGCTTGCGATACACATGTCCATGCACGTGCTCACTCTAGATGACTGATGCTATGT
+
CCCCCFFFFFCBGGGGGGGGGGHHHHHHGGHHHHHHHHHHHHHHHHHEGH3GFHHHGGGGHHFGEGGEE?FGHGFHHHGGGHBDFFGGGGHHFH24344BF@1F/?/////3//<//B23D33?BFC///<->F1111110=0000<00000.<.<../00000;;00.-.:.00;00009.090;90000..../0.-....--..9:0:90:00000000..9..0000000000000000;009090;
@M03495:530:000000000-LYBTV:1:2107:21120:3384 2:N:0:GCCCAGTG+AATTGCGG
ATATTTTGCCGTTGATAAACCAGCTAATCCTGAAAAAAAAATCAAAGCTAAAAACTACAATGCTAAGACCACGATGTGACTGCTATCAAAGTTAGATATATATGTAAATTATTCATCTGTCAAATCCTAGAATTATATCATACCTGCTCCAGCAATCACGACCTGTAATGGTTTAGTGGGTTGTTCACTGTTTCTGAAAAATGAAGATAGTTGTCCAGCTTCCAAAAAGTTTATTGTGTTTTCTAGTGGAG
+
ABBCCFFFFFBAGGGGGGGGGGHHHHHHHGHHHHGHHGGGGHHHHHFHHGGGFHGHHHHHHHHHGHHHGFHHGGHEGHHHHF3GGFFHHEGFGHHHHHFHHHHHFHHHHHHFGHHHHHHHGHGHBFHHHHHHHHHHHHHHHHHBGHHHFHHEEHFHHGHFE?CGFHHGHHH1?FGD>1FE>FDGHHGHHH<GFBFHHHFGHHHHHFFHHFC0CG;0;GBFCBGB00;;EFFGGGGFFB//9/0;0090C0A
@M03495:530:000000000-LYBTV:1:2107:13363:3396 2:N:0:GCCCAGTG+AATTGCGG
ATATTTTGCCGTTGATAAACCAGCTAATCCTGAAAAAAAAATCAAAGCTAAAAACTACAATGCTAAGACCACGATGTGACTGCTATCAAAGTTAGATATATATGTAAATTATTCATCTGTCAAATCCTAGAATTATATCATACCTGCTCCAGCAATCACGACCTGTAATGGTTTAGTGGGTTGTTCACTGTTTCTGAAAAATGAAGATAGTTGTCCAGCTTCCAAAAAGTTTATTGTGTTTTCTAGTGGAG
+
A3AAAFFFFFBAAAGGGGGGGGHGHHFHHFHHHFFEGEGCGFBGBHGFHH5AFGGGHHGGFHHGFFHHHHGHGGFFGHHFFFGFGGFHHEHFGHHHHHHHHHHHGDGHHHHHHHGHHGHHHGHHGHHHHHHFHHHHFFHHHHDGHHAGFGFHGG@GFFHGGGGGG?GFHHG?GFFGDGFGAF-CF1<GGHHHHFHHHHFGFHB<DG<GHHHHFGGBGHHGBGCCC0..;C;;BFGGFB/;9BF0CFFGFGG
@M03495:530:000000000-LYBTV:1:2107:22051:3396 2:N:0:GCCCAGTG+AATTGCGG
ATATTTTGCCGTTGATAAACCACCCTCCCTGTGGTCGTTATCTTGCTCCTTCTGTCGTCAACGAATTTACTAATTCCAAAGCTCACATGCTGACAGATCGGAAGAGCGTCGTGTAGGGAAAGAGTGTCCGCAATTGCGTAGATCCCGGGGGTCGCCGGTTCATTAAGTAAAAATCAATAGTAGGATCTTAGACGGTGACGGCCGTCAGTGCTCCCAGTCCTCGTCGGTCACTTTGACGCTCGCATCACAGG
+
AAABBFFFFFBAE?4FGGGGGGGGGHHGGHHFCHGHGFFHHFFHHHDGGHFHBGGHGGGHGHGGCGCGFHFFGFHHHFFFHGHFCFGHHHHHFFFG3BGGAEGGHHHEEGFEEHHFHAGGHHFH3B?FGFGC?E2@2/?<</1<10?</>--.:-.---..00;0000;0900./0090;;00000/000000...../9----99;9///9//..//////.;.--9..//9;///9..9---.-////;
@M03495:530:000000000-LYBTV:1:2107:14222:3409 2:N:0:GCCCAGTG+AATTGCGG
ATATTTTGCCGTTGATAAACCAAAGGACTCAGGCTGGACCAAAGCTCACATGCTGACAGATCGGAAGAGCGTCGTGTAGGGAAAGAGTGTCCGCAATTGTGTAGAACTCGGTGGTCGGCGGAGCAATAAAAAAAAAAAGCGAGTTGACATCCCACTAGGTGGGGGGGCAGGAACATAACACAGCTGGGAGGGAAGGGGTTTTGCCAGTGTGAATGGCATCTGTGGGTCTCATATAACATCACGATGGTGAG
+
>AAABFFFFFBCGGGGGGGGGGGHHHGHHHFEHFHFGHHHHHHHHHHHHHHHHGHHHHHHEHGFGGGFFGGEGGEFGGGHGHHEFBHBBBFEEGGGEFHHHB4344333?E/??/3>/></</<?0?F1FB1-<<-<@.;..-;.000000:.0../0/00.-------.-.;./000000...;0/...--.....-.-9..:00000009000;/;0:0990/.9//0000:00000000....;000.
@M03495:530:000000000-LYBTV:1:2107:11415:3444 2:N:0:GCCCAGTG+AATTGCGG
ATATTTTGCCGTTGATAAACCAGCTAATTCCAAAGCTCACATGCTGACAGATCGGAAGAGCGTCGTGTAGGGAAAGAGTGTCCGCAATTGTGTAGATCTCGGTGGTGGGCGGATTATTAAGAAAAAAAAAAACAGAATTGCTGGAACATAGCAAGAATCAATAGTCGAAAAGCATGTAATTATGATGCAATAGCTTGAATACTTCATAAATATAGCGGTTGTATCACGAAGGTCAGTATCATGTTTTGGTT
+
CCCBBFFFFFCBGGGGGGGGGGGHHHHHHHHFHHHHHHHHH5EGEHBFGHBGGHGGGEHEFEEFGEFAGHHGHFHHHH5FGHHG??EGHGHFHF34444411E/EE///?/////2>@@F222F=FC@C@--..//00000=<0.00/000:;0;;CF0;G00000....-/:0;0000000000;000000;000:.0;000;0000:0000090--.;-;0;B009.;..000/;0000:0000/.9.:
@M03495:530:000000000-LYBTV:1:2107:11613:3446 2:N:0:GCCCAGTG+AATTGCGG
ATATTTTGCCGTTGATAAACCAGGGACTCAGGCTGGACCAAAGCTCACATGCTGACAGATCGGAAGAGCGTCGTGTAGGGAAAGAGTGTCCGCAATTGAGTAGATCTCGGGGGGGGCCCGGTGATTTAAAAAAAAAAGTGAGGGAGTTGCGGAGTGGAGTGTTCGTAGCGCTATAGAGCAGGAAAATCGCATCAGCTGCTACTGCATGGATCTTATGACGCGATGTGTGCACCTGCGTTCTATTTACTGTT
+
AABBBFFFFFBAFGEGGGGGFGHGGGGGHHGHHHHGGHFHHHFFHHGHHGGHHGGHHHGHHHGGFGCGHGEFGEGHHHHCFHHH32BFB@GGE?EAF333?434444B0?/E?--9-9-----./;/;///9;--9-.////.....//99;--.../9/.///..9..--.9.///////..;/./;999;-;////9/////////.9/9/;/;///9.-;-../9.//9///.-....////////;/
@M03495:530:000000000-LYBTV:1:2107:22842:3468 2:N:0:GCCCAGTG+AATTGCGG
ATATTTTGCCGTTGATAAACCAGCTAATCCTGAAAAAAAAATCAAAGCTAAAAACTACAATGCTAAGACCACGATGTGACTGCTATCAAAGTTAGATATATATGTAAATTATTCATCTGTCAAATCCTAGAATTATATCATACCTGCTCCAGCAATCACGACCTGTAATGGTTTAGTGGGTTGTTCACTGTTTCTGAAAAATGAAGATAGTTGTCCAGCTTCCAAAAAGTTTATTGTGTTTTCTAGTGGAG
+
3AAABFFFFFDACEGGGGGGGGHHHGHHHHGHHBHHHGGGGHHHHG5CGHHBGH1GFFHGHHHHHHGHHFHHGGGEHHFHHFHGFHHGHHHFGHHEHHHGHHHGGEHHHHHHHHGHHHGHGGHHHHFHHHEHHHGHHGHHHHH2GFGHHHHGEHHHHGHDGGFD0FGDGFHFGCGH<=FGAFCFGHHHHFGHHHHHED<DCHGB0:GHGCCGFHH0:C/CGFFGC0CE.F0CFGGB9;//C/0CBB0;;09
@M03495:530:000000000-LYBTV:1:2107:15237:3501 2:N:0:GCCCAGTG+AATTGCGG
ATATTTTGCCGTTGATAAACCAGAACCATCCAAAGCTCACATGCTGACAGATCGGAAGAGCGTCGTGTAGGGAAAGAGTGTCCGCAATTGTGTAGATCTCGGGGGTCGCCGTATCATTAAAAAAAAAAAAAGGATAAAGTAGAAGACAGTGTGTTATCATATCGACGATGTGACGACACCTCTTAGTGTACCAAGACAATGTCTACACCATCTAACATGTCTCATATTGCGCTCTCTACTTGACTCGTACT
+
CCCCCFFFFFCBGGEFGFGGGGHHHHHHHHHHHHHHHHHHHHHGHHHHHHFGHEEEGGHGHGGDGEGGHHHGHHHFHHFHBFGGGGGGHHG42@34@@GGFE>/>////C///00?1?F1<1<ACC@?<--../000000;0000////:000;;00900900.;---...///..---./9////://;////..///////////9/./////9///;///////9//.--;./;/////////.;...
@M03495:530:000000000-LYBTV:1:2107:9713:3546 2:N:0:GCCCAGTG+AATTGCGG
ATATTTTGCCGTTGATAAACCAGTCGTTATCTTGCTCCTTCTGTCGTCAACGAATTTACTAATTCCAAAGCTCACATGCTGACAGATCGGAAGAGCGTCGTGTAGGGAAAGAGTGTCCGCAATTGTGTAGATCTCGGGGGTCGGCGGGTCATTAAAAAAAAAAAATACAGCAGAAACAGCGGTAGCATGGACAAGTTATTAACAATAGTCAGCTGAGTGTGTGTGCGATCATATTGCAGTGTTATTCACGT
+
?AAABFFFFFCCGGFGGGGGGGHHHGGGHHHHHCGHHHHHHHHHHGGFHG3EFGHHHHHHHFHHFHHHHHHHHHHHHHHHHHHFHHHHHGGGGFHGGGGGEGGHHHGHHHHFHFGFGHGGGEFHFHH?3?3?33?0?/</-.>--<----99000000-------.//////.//////.--...////;///;.:/99/;///:/;9////////.////..../.;.9.////////:/9///::/9;:
@M03495:530:000000000-LYBTV:1:2107:20644:3561 2:N:0:GCCCAGTG+AATTGCGG
ATATTTTGCCGTTGATAAACCAGCTAATTCCAAAGCTCACATGCTGACAGATCGGAAGAGCGTCGTGTAGGGAAAGAGTGTCCGCAATTGTGTAGACATCGGGGGGCGGCGTTTCACTAAAAAAAAAAATACTTGAGTATCTCAGACTCTCCCAGGGATACTCAGGATCTTGTGAACTACGACGTATGTTCCGCGTCACTTCATATTGCCGGTAGCTTTAGTCTGCGGACCGTCTATCGACAGCACCCTAA
+
BBBBBFFDFFBAFGGGGGGGGGHHGHDGHFHGEGHHHHHHHHHGHHHHGHBGHG?EFGHFFEEEE0AABFGFGGCGH2@@BDGGCGFGHGGH2@3444@31?///----;----;//;///9;D-:999.B://:9://9////;9/////99./.....///9/9////:/9//////;...;-://9/:;..---..;///9//9///--;-9/////////9/----9;..9://;.-:-..;.....
@M03495:530:000000000-LYBTV:1:2107:14394:3583 2:N:0:GCCCAGTG+AATTGCGG
ATATTTTGCCGTTGATAAACCAGCTAATTCCAAAGCTCACATGCTGACAGATCGGAAGAGCGTCGTGTAGGGAAAGAGTGTCCGCAATTGTGTAGATCTCGGGGGTCGGCGGGTCATTAAAAAAAAAAAAAAGTAAAAAGTCCGAGGTCAAGGTGATCCTGAAGATCGGATTATAACGTGACATGTGATAGCGTGATGATACTGACTTGGACTATGATGAAGAGACAGATCAGATCTCTTTGTCTACAGAG
+
CCCCCFFFFFCCGGGGGGGGGGHHHHHHHHHHHHHHHHHHHHHHHHHHHHEHHHGGGGHHHGGFGGGAGGHGFHHHHHDGDFGGGGGGHHHH2B344BFF1?/>E//</></<-<.0=0=0DHGGG-9-:-;.000000.000..9-./000000900900000000.....00000./...0009009000-9..9900:000000000;00/00000000;./////00;0000090000000000009
@M03495:530:000000000-LYBTV:1:2107:10749:3604 2:N:0:GCCCAGTG+AATTGCGG
ATATTTTGCCGTTGATAAACCAGCTAATCCTGAAAAAAAAATCAAAGCTAAAAACTACAATGCTAAGACCACGATGTGACTGCTATCAAAGTTAGATATATATGTAAATTATTCATCTGTCAAATCCTAGAATTATATCATACCTGCTCCAGCAATCACGACCTGTAATGGTTTAGTGGGTTGTTCACTGTTTCTGAAAAATGAAGATAGTTGTCCAGCTTCCAAAAAGTTTATTGTGTTTTCTAGTGGAG
+
ABB?ADFFFFB>EEEGGCFGGGEHCGHHDGHHHFHHHF?EGFBGHG52FGDGFHFFHHHFFH3DEBGBGB2FEGEFHFHEEF34FGHFHH34BGHFHHHGBFGHFGFHFFHHHB4FHHGHHHGHHG3GF4GHH4FHFHHFFHFHFHHGF22GCGHFC2CEECC/<GHFBFFHHHHB<GHFAGGDHHGHGHHE0DBDGB<BGFHG0:;CGC:00GCGCGGHHC/;C0A.;;F00;BB;F9/CFFFFF0099A
@M03495:530:000000000-LYBTV:1:2107:20982:3608 2:N:0:GCCCAGTG+AATTGCGG
ATATTTTGCCGTTGATAAACCAGCTAATCCTGAAAAAAAAAATCAAAGCTAAAAACTACAATGCTAAGACCACGATGTGACTGCTATCAAAGTTAGATATATATGTAAATTATTCATCTGTCAAATCCTAGAATTATATCATACCTGCTCCAGCAATCACGACCTGTAAGGGTTTAGTGGGTTGTTCACTGTTTCTGAAAATTGAAGATAGTTGTCCAGCTTCCAAAAAGTTTATTGTGTTTTCTAGTGGA
+
AAABBFFFFFBAEGGGGGGGGGFCHFDGGCGA53FFGGGGGGC3GHAD23BFDABE35BF3D3B5DEG3@BEGEGH114444@3FDD3EGFGHEH43F?44444BBGHHD4BB?FGGGDGGBGG4?FGFFGHBG?FGD?D333323BC22GHF2F22<2@//@@?G1111<FCC.1>GB0.DGC..0=00DD000=DHHFF0:;;0:0;00CCC0;00;/C00:09;CEEFFFBFGFF0;9//09090B.0
@M03495:530:000000000-LYBTV:1:2107:21315:3622 2:N:0:GCCCAGTG+AATTGCGG
ATATTTTGCCGTTGATAAACCACCCTCCCTCGTATCCAAAGCTCACATGCTGACAGATCGGAAGAGCGTCGTGTAGGGAAAGAGTGTCCGCAATTGTGTAGATCTCGGGGGTTGCCGTGTCATTAAAAAAAAAAAAATGTTATGTCAGGTCAGCTGGAGGCACGTATTGTCGCACGTTCATAGTCTTCAAGGTGACGACATGTGGTTTGCTATATATTATGTCTATGCGCCATGTCTTACGCATAGTCGTA
+
CCCCCFFFFFCBGGGGGGGGGGGGGHGGGHHGHGHHHHHHHGHHHHHHHHHGHHHHHHHGGEGFFGHGEGGGGHHGHGHHHHHG@BBFGGGGFGHEFE2G344444B?/ED</>=2///?=@=G11??F@>-A-:--.00000;0000/000;000/..9...../00000..-;9;./0090;009000009000;.--.0;00/...00000000000;;00000:.9...0000000.....0009..
@M03495:530:000000000-LYBTV:1:2107:16041:3623 2:N:0:GCCCAGTG+AATTGCGG
ATATTTTGCCGTTGATAAACCACCCTCCCTGTGGTCGTTATCTTGCTCCTTCTGTCGTCAACGAATTTACTAATTCCAAAGCTCACATGCTGACAGATCGGAAGAGCGTCGTGTAGGGAAAGAGTGTCCGCAATTGTGTTGATATCGGGGGTAGGCGTAGCAATTAAAGAAAAAAATATTCATTGCACAACTACGAAAGAACAAGAAACACAGGTGATAACTGAGCTCATTGTAATCCTATTTCTTGAGGT
+
@BBBBFFFFFBAEGGGFGFGGEFFGHGGGHHHHHFFFEFEGHHHFHHDFGFHHHGHFGGHGHGGGHHHFHHHGHHFFHGHHFHHFFFGHHHHEGHGEGGFEGGEFCGG>EGEC/B33FHHEGHF3F3B3E//CEHH2><2/22>2><///-<<..0-.--.0:00<C00;.//.;-.0;;0000;0000/./99...;.9../...///9....///////9///:;/////;///////9/////9//.:
@M03495:530:000000000-LYBTV:1:2107:11442:3699 2:N:0:GCCCAGTG+AATTGCGG
ATATTTTGCCGTTGATAAACCAGTCACAACCACTTCTTGCCCTCCAAAGCTCACATGCTGACAGATCGGAAGAGCGTCGTGTAGGGAAAGAGTGTCCGCAATTGTGTAGATCTCGGGGGTCGCCGGATCATTACAAAAAAAAAAAAATAATTGTAATGCGAAGATTGGGTGTGATACCTTATAGACTGCATATATAGGAGAAGTTATCATGAGCCAAGCAAACAAAAGTAGCGGGGAGTGATCGCGTGTAG
+
ABCCCFFFFFDCGGGGGGGGGGHHHHHHHGGGGGHHHHHHHHGHGHHHFHHHHHHHHHHGHHHHHHHHGGGGHHHGGGGGGECFHGEHHHHHBF4B@>EGGGHF4F?E3444440?///////<//-.<<1>111=1.<<---;--9.00000000009..:-.0;0..;;-.900;0;000000000/000900:000;../0;000900000/9/..//0...../0000---:--;;900..---9/0
@M03495:530:000000000-LYBTV:1:2107:20823:3706 2:N:0:GCCCAGTG+AATTGCGG
ATATTTTGCCGTTGATAAACCAGGGCATCGGCCGTTTTCTCCAAAGCTCACATGCTGACAGATCGGAAGAGCGTCGTGTAGGGAAAGAGTGTCCGCAATTGTGTAGATCTCGGGGGGCGGCGGATCCTTAAAAAAATAAAAGAATATAAACTTCTGGTAGTGTGAAGCTCATAAAGGACGATAGGCGATAGTCGGTGTCAGTCTAGATAGTCTTTATAGATGTTGTAAATAATTTACTGTTAACATATCAC
+
BBBCBFFFFFCBGGGGGGGGGGGGGGGHHGGGGGEGHGGHHHHHHHHHFGGFHFHHHHHHGHHHHGEGEFFHGGGGEEGGHHGFCGHFHBFBFGGGGGGFFEF2434D4D4?EEDF----9:----//;///B/--.;9///..:/;//;/://://9////;/////////9/////.--.;./;9--.;/9.-;.:B/9;//////////;/9/;/;///9//;/////://///////:////////;
@M03495:530:000000000-LYBTV:1:2107:12862:3742 2:N:0:GCCCAGTG+AATTGCGG
ATATTTTGCCGTTGATAAACCAGCTAATCCTGAAAAAAAAATCAAAGCTAAAAACTACAATGCTAAGACCACGATGTGACTGCTATCAAAGTTAGATATATATGTAAATTATTCATCTGTCAAATCCTAGAATTATATCATACCTGCTCCAGCAATCACGACCTGTAATGGTTTAGTGGGTTGTTCACTGTTTCTGAAAAATGAAGATAGTTGTCCAGCTTCCAAAAAGTTTATTGTGTTTTCTAGTGGAG
+
ABBBBBDDFFDAE2FGBEFGGFHEHFFGFHHF533FGGCF?GFHGGD2A555331FFFFF5A3@5EBGFGGAEGGE14E44BFBGD?FHD@BEGB3GF@GBBFGHHHHGBGDGGHHEHHFHHF4GG3FFBFFGHHGHHF3GHGFHEF2?2B22@<F<GFD/>@DFGF1FDD?<GFB<10..><CC<<GH00=D<D0B=<0<A0<0:0CGHGHFG0C0//:0:/000..9CBFBFBBFF/9:9BFGFBBAF?
@M03495:530:000000000-LYBTV:1:2107:16348:3754 2:N:0:GCCCAGTG+AATTGCGG
ATATTTTGCCGTTGATAAACCAGCTAATTCCAAAGCTCACATGCTGACAGATCGGAAGAGCGTCGTGTAGGGAAAGAGTGACCGCAATTGTGTAGATCTCGGGGGCAGCCGCTTTATTTAAAAAAAAAACGTACTTCATAATGTTTTCTGTAGAGTTATCGCCTCGCAGTATGATACTTGCCGTTTTAATTTTTGTTGTATGATACTGATATCAACATCCTGCAGCTGAAAAATCAATAGCAACAGTACAC
+
BBBAAFFFFFBAGEGFGGGGGGGHGHFHHHHHHHFGHHHHHHHGHHGFFHFFGF2FFGHFHGFGEEEAFGFGF1F1EE5B5D@EFFGGHFFD2434B44411/>//////<////222222>?1/<<<<<-<...0000000000::000;0000;0::0...;..9-..000;0000000;-;A/.00/;///-...9/////////;99///;///////9.9///////.://;//////...///:9
@M03495:530:000000000-LYBTV:1:2107:17901:3761 2:N:0:GCCCAGTG+AATTGCGG
ATATTTTGCCGTTGATAAACCAGAGCTCACATGCTGACAGATCGGAAGAGCGTCGTGTAGGGAAAGAGTGTCCGCAATTGTGTAGATCTCGGTGGGCGTCGTATCATTTAAAAAAAAAAAACATAAAGTGATTGGAGTCTTAACTAGTGTCAAAACTACCATTGTTGTGTTGACTTTGTATTGACATATTTACAAAAACTCATTCACACTGCTGTATCACGTTACATGGATCTCATTTAAGTGCGAATTAT
+
BBBBBFFFFF@BGGGFGGGGGGCHHGCHGHGHHFHHHHHGHHGHGGEEHH2F1EEAEGFFFFHHHGBGBFD@FEECGGHBFFGFB4444BB1111///////030B4?4BF3FG@//<>/-..11<11>=1<<101/</00000<00=<<0=000.00//00000;.:.;/;009CF090;000000000000000...000000000//0;09B/;/;/...../9/.////;9//9///9//-.;-9;/
@M03495:530:000000000-LYBTV:1:2107:19491:3766 2:N:0:GCCCAGTG+AATTGCGG
ATATTTTGCCGTTGATAAACCAGCTAATCCTGAAAAAAAAATCAAAGCTAAAAACTACAATGCTAAGACCACGATGTGACTGCTATCAAAGTTAGATATATATGTAAATTATTCATCTGTCAAATCCTAGAATTATATCATACCTGCTCCAGCAATCACGACCTGTAATGGTTTAGTGGGTTGTTCACTGTTTCTGAAAAATGAAGATAGTTGTCCAGCTTCCAAAAAGTTTATTGTGTTTTCTAGTGGAG
+
>A?ABFFFFFBA2FAGGGGGGGHHHHHHHHGCDFHCGGGGGHGHFFFFHHFFFDFHHHHHHHHFHHHHHHHEFGHEEFHHHGCGGDFHHHFGHHHHHGHHGHHHEHHHHHHHHHHHHHHHHFHHFHHHHHGFHHHHHGHHHHHHFHHFHHHHBHCGFFHGGCGGFGFGHHHHFCHHHHGH<FGDGHHGHHHHDGGHGHHHHHHHHFBGHHHFFHH0CC/CBG/<G0.EE0CFFFBBCFFFGF09BB;0.0A
@M03495:530:000000000-LYBTV:1:2107:20064:3775 2:N:0:GCCCAGTG+AATTGCGG
ATATTTTGCCGTTGATAAACCAGCTAATCCTGAAAAAAAAATCAAAGCTAAAAACTACAATGCTAAGACCACGATGTGACTGCTATCAAAGTTAGATATATATGTAAATTATTCATCTGTCAAATCCTAGAATTATATCATACCTGCTCCAGCAATCACGACCTGTAATGGTTTAGTGGGTTGTTCACTGTTTCTGAAAAATGAAGATAGTTGTCCAGCTTCCAAAAAGTTTATTGTGTTTTCTAGTGGAG
+
AA3ABFFBFFDAGGGGGFGGGGHGFHHHHHHHHHG5FEGGGHGFHHBHHHGFHHGFHFHHHGHGHHGHHHHHGGHEGHGHGFFHFEFHHGHHHHFHHHGHHHHHHHHHHHHHGHHHHHHHFGHHBHGHFFHHHGGHHHHHHHFHHFA2DGBGHHHHHHHGGGFFGFG@FFHGHFHHHHFEEGGGHHHHHHFHDFFDDFGHAGFHGHHHE000GHB0;GGHHFHFCCE.CFGBFF00BBCBC/FFFGGFGBE
@M03495:530:000000000-LYBTV:1:2107:19647:3780 2:N:0:GCCCAGTG+AATTGCGG
ATATTTTGCCGTTGATAAACCAGCTAATCCTGAAAAAAAAATCAAAGCTAAAAACTACAATGCTAAGACCACGATGTGACTGCTATCAAAGTTAGATATATATGTAAATTATTCATCTGTCAAATCCTAGAATTATATCATACCTGCTCCAGCAATCACGACCTGTAATGGTTTAGTGGGTTGTTCACTGTTTCTGAAAAATGAAGATAGTTGTCCAGCTTCCAAAAAGTTTATTGTGTTTTCTAGTGGAG
+
BBBBBFFFFFBBGGGFGGGGGCEHHHHHHHHHFGHGHGGGGHHFHFHFGFB5FHFFHFHHHFFGDFHHHBGHGGHAGFFHEFHHFFFHHHHHGHHFGHGHHHHHFGHHGFHHHHHHHHHHHHFHHBGHHGHGFHGHHFFGHHHFHHHFGBHFGFFFBGGCDDCGHHFHHHG1FHHGFGFHDGGDGHBFHFG00DFDFGHHHFHEDF0GGHGGHHCGBFCHHGFCCF..;0;9BFGGGGBF/:;FFGCF.9A
@M03495:530:000000000-LYBTV:1:2107:12119:3825 2:N:0:GCCCAGTG+AATTGCGG
ATATTTTGCCGTTGATAAACCACCCTCCCTGTGGTCGTTATCTTGCTCCTTCTGTCGTCAACGAATTTACTAATTCCAAAGCTCACATGCTGACAGATCGGAAGAGCGTCGTGTAGGGAAAGAGTGTCCGCAATTGTGTAGAGCACGGGGGTGGCGCTATCATTTAAAAAAAAAAATAGGTTGCGATGTGTTGGAGGAGCATGTAGTTAGTTACAATAAACTTCGACGTCTATAAGAGAATCGTAGCGAGT
+
BCCCCFFFFFCBGGGGGGGGGGGGGHHGGHGHHHHHGEGHHHHHFHHGGHHHHHHHGGGHEHGGEFHHHHHHHHHHHHHHHHHHHHHHHHHHHHHHHHHHGGGGHHHGGGGEF?GGHGHHHGHHFGFGGFG?/CFHHH@BD2222=<</><<<<.-.:-.::00000000-9;?--.00000/.--;.;09/..0/.....90:0000:0000000;0009000...-;./.000000/000.:...---:
@M03495:530:000000000-LYBTV:1:2107:11408:3827 2:N:0:GCCCAGTG+AATTGCGG
ATATTTTGCCGTTGATAAAACCAGCTAATCCTGAAAAAAAAATCAAAGCTAAAAACTACAATGCTAAGACCACGATGTGACTGCTATCAAAGTTAGATATATATGTAAATTATTCATCTGTCAAATCCTAGAATTATATCATACCTGCTCCAGCAATCACGACCTGTAATGGTTTAGTGGGTTGTTCACTGTTTCTGAAAAATGAAGATAGTTGTCCAGCTTCCAAAAAGTTTATTGTGTTTTCTAGTGGA
+
AAAABFFFFFBAFGEGGGGGGGHHHHHFHHHHHGHGHHGGGGHHHHHFEGHFGHHDGHHHHHHGBFFFHFGGHDGHGHHHHFHGHFHHHFHHFHHGHHHHHHHHH?HHHHGHHHHHHGGGHHHHHHHHHHEHHHHHHFHHHHGHFHHEFHFFHHGGHFHHGGGCGHFFHHHHHHHFGFHGEDGDGGHHHHHHGFHGHFFHFCHFHGCHHHHHHHHCCCGF0GFFGGH:EE09FFGGGBC:F/BBCBFGGG0
@M03495:530:000000000-LYBTV:1:2107:18578:3841 2:N:0:GCCCAGTG+AATTGCGG
ATATTTTGCCGTTGATAAACCACCCTCCCTGTGGTCGTTATCTTGCTCCTTCTGTCGTCAACGAATTTACTAATTCCAAAGCTCACATGCTGACAGATCGGAAGAGCGTCGTGTAGGGAAAGAGTGTCCGCAATTGTGTAGAGCTCGGGGGGGGTCGGGTCACTAAAAAAAAAAATAGAAGAGTATTGTATATAGAGTCTAGACTATTAACGAAAGATCGATGAGAGGTGAAAAACACATCATGAGAGTAA
+
BBCCCFFFFFCBGGGGGGGGGGGGGHHGGHHHHHHHGGGHHHGHEGHFHHGHHHHHGGGHGHGGGHHHHHHHHHHHHHHHHHHHGHHBFHFHHHHHHHHHGGGGHHHGGGGGEGGHHGHHHHFHFGGH3EF?CFHF@D@D@>22@2////---9-.---9-9000090:@@=-9B.0900;0.;000000000000000090000090:00...../00...00009.0:0;00....;000000000000
@M03495:530:000000000-LYBTV:1:2107:23046:3868 2:N:0:GCCCAGTG+AATTGCGG
ATATTTTGCCGTTGATAAACCAAAGCTCACATGCTGACAGATCGGAAGAGCGTCGTGTAGGGAAAGAGTGTCCGCAATTGTGTGGATATTGGTGGACGCCGTAGAATTATACAAAAGAATTAGCTTTAGAGTTCTGGATCTGATAGAACTCTGCATATTGAATCATACACTCATTCATAACTATCCTATCATCAATTTCACAAGCATTTTGTTACTAAGTTCATATGCTCAACACTCTGAACGCTGAGATT
+
BBBBBFBFFFBBGCGGGGG4GFGHHHCHFHHHHHHGHH3FFF3G?EGGFH2EED?EEFFGGGFHAFCCFB@D@EG?>E33B@211334B4433?>?@>///////B4?BF4443?B0/01?11B12111<@121211111@12211?1?D1?1?111111111111>11110<<D11>11<<000/00<0=00G0000000;0.:/0<000:/00:00/00;0900;00000;0.0/0000/.;.9;.0;0
@M03495:530:000000000-LYBTV:1:2107:12001:3870 2:N:0:GCCCAGTG+AATTGCGG
AACTAGGCGTGGCGTGAGCTCAGACGAGAGTTCCGATCTATATTTTTCCGTTGATAAACCAGCTAATCCTGAAAAAAAAATTAAAACTAAAAAATAAAATGCTAAGACAACCATGGGACTGCTATCCAAGTTAGCTATATATGTAAATTATTAATTTGTCAAATAATAGAATTATATAATACCATCTCCATCAACAACGACCTCTCATGGTTTAGTGGGTTGTTCACTGTTTCTTGAAAATGAAGTGACTT
+
>11>11BB1A1111A00011A10A1A0A0AB21D///A01BDA22B1B1/BBA/22D110/A/@FG1FF11111BGE@E/01BBF11>>FEFFC0111EB1B2>21B100///110/00@/F1>>002@11?1?1111?1?1???<FGEG111>111111<1>1111=1100DD=DG00=D0<00/0=00000;/0..-:--.00/0;;00;;/00;...9AA?F0000;;FF009///9/9/9B//////
@M03495:530:000000000-LYBTV:1:2107:9098:3898 2:N:0:GCCCAGTG+AATTGCGG
ATATTTTGCCGTTGATAAACCACCCTCCCTGTGGTCGTTATCTTGCTCCTTCTGTCGTCAACGAATTTACTAATTCCAAAGGAGGAGTATGTTGTTTTTGGAATTTAAGGTAATTGTTAGCTTAGCTGCCATAGCAATGTCACAACCACTTCTTGCCCTCCAAAGCTCACATGCTGACAGATCGGAAGAGCGTCGTGTAGGGAAAGAGTGACCGCAATTGTGTAGGTCTAGGTGGGCGCTGGTGTATGAAA
+
BBCCCFFFFFCBGGGGGGGGGGGGGHGGFHHHHHHHGGGHHHHHHFHHHGFGHHHHGGGHGHGFGHHHHHHHEHHHHHHHGHHHGGFHHHHHHHHHHHGGGHHHHHHHFHGGGHHHHHHHGHHHHHHHHHHHGGGHFHHHHEFHHFGGGHHHHHHG2FHHGHHEHEHFFGHEFBGHFHHHHHHGGGGDHHEGGDGGEGFGHGGHHHHF;G0;C---:.09;0/0000;000000.-.;:---//.//////
@M03495:530:000000000-LYBTV:1:2107:17560:3899 2:N:0:GCCCAGTG+AATTGCGG
ATATTTTGCCGTTGATAAACCAGCTAATCCTGAAAAAAAAATCAAAGCTAAAAACTACAATGCTAAGACCACGATGTGACTGCTATCAAGTTAGATATATATGTAAATTATTCATCTGTCAAATCCTAGAATTATATCATACCTGCTCCAGCAATCACGACCTGTAATGGTTTAGTGGGTTGTTCACTGTTTCTGAAAAATGAAGATAGTTGTCCAGCTTCCAAAAAGTTTATTGTGTTTTCTAGTGGAGG
+
>AABBFFFFFBBGGGGGGGGGGGHHHHHHGHFFHHHHGGGGHGHHGHHHHFHHGEGHHHHHHHHHFFHHHHHEGHEHGHFFGHHFHFHHHHHHHHHHHHHHHHHHHGGHHHHHHGFHHHHHHHHHHHHHHHGHHHGHHHHHFHHHHHHHFHHHHHGHHGDCGGHGHHHGHHHHHHFHHGEGGGHHFHEDHGHHHHHHBHGFFF0DCFHHH0CGHCHHHHFHFBFHHEDFFGFFBBC09/CFFGGBGG?BED
@M03495:530:000000000-LYBTV:1:2107:22280:3912 2:N:0:GCCCAGTG+AATTGCGG
ATATTTTGCCGTTGATAAACCAGCTAATCCTGAAAAAAAAATCAAAGCTAAAAACTACAATGCTAAGACCACGATGTGACTGCTATCAAAGTTAGATATATATGTAAATTATTCATCTGTCAAATCCTAGAATTATATCATACCTGCTCCAGCAATCACGACCTGTCCCGGCAAACAACCTGCAGAAAAGCCAATCAAATATATTTTCACAAGAGATGGAATGTGAGGCAATAATAGAGTACAAAGGATGA
+
AAAABFFFFFDAFGGFDGFFGGH4BFDHHGHHHFCHHEGECG3GHEEBGFGFEB1EHB3FHDGHEHHHFHFHGFHEFBFGDBFF4BGFHHHDFDGHHBHHFHHHHFGHH4BB?FHHHH4FGFF4FGFHFFHFHHHHGFHHGGG2FBF23B2FCGFFHBG?AC/A0DGB1<<CF->FG.F.GE.</</C//.CC://;0<0CGCC0CGHF0C:C/:CFGEB0CBCF09AEA./;BF000CFGGGBFF//;/;
@M03495:530:000000000-LYBTV:1:2107:15578:3925 2:N:0:GCCCAGTG+AATTGCGG
ATATTTTGCCGTTGATAAACCACCCTCCCTGTGGTCGTTATCTTGCTCCTTCTGTCGTCAACGAATTTACTAATTCCAAAGCTCACATGCTGACAGATCGGAAGAGCGTCGTGTAGGGAAAGAGTGTCCGCAATTGTGGAGATCTCGGTGGCCCGCGGGTGCTTGAAAAGAAACAAACACTCAGTGGAGGGTGTGTGTCTGAGTCGCTACTATATAGAGCAGATATACTCTCTGTGTACCCGTTATCCGTG
+
>AAABFFFFFBAGGCGGGFGGGGGGGHEGHHGHGGHFE2GHBFFGGGHFFHGFEHHEGGHGHFEGHCHFHFFDGHHHEHFHFEFCGHGGHHHFH@GCEBGEGGGCGFF/EEEE/FGHGHEEFBG3?3BBCCDCDDH@2/@?22@>>0//?/00/>----<-.000.00;/;:;//.....0//000;0..-..-....00;0///9-:.-9/////////////////9//://///////..;..//...
@M03495:530:000000000-LYBTV:1:2107:11139:3956 2:N:0:GCCCAGTG+AATTGCGG
ATATTTTGCCGTTGATAAACCAGCCTCCCTGTGGTCGTTATCTTGCTCCTTCTGTCGTCAACGAATTTACTAATTCCAAAGCTCACATGCTGACAGATCGGAAGAGCGTCGTGTAGGGAAAGAGTGTCCGCAAGTGTGATGTTATAGGTGGTAGGCAGATTAATAATAATAAGATAAATGTTAATTGCATAATTATACACGGTCTCATGTTAATCACAATTATATTTATACAAAATCCCTAACTCAGCAAA
+
AB3AAFFFBB@AAEGFGGFGCGADGHEEAEGG3F2BEEAGGHHHGFGFGHGHHHHHGGFHGHGAFHEFGGHHHHHHHHHEHHHFHGHDFFHHHHFBHHHGGGEFHHEEEEE>E/BGHGHHHGHF?31BBEC<</>@GF1222222>@1>1//11/?1//?111>F=1=11<F111111111=100000=0<0=DF00<00.-..;:C00000;;00:00000;0;;000999B0.0/:090//0000/09;
@M03495:530:000000000-LYBTV:1:2107:19766:3964 2:N:0:GCCCAGTG+AATTGCGG
ATATTTTGCCGTTGATAAACCAAAGCTCACATGCTGACAGATCGGAAGAGCGTCGTGTAGGGAAAGAGGGTCCGCAATTGTGTAAATCGCGGGGGTGGCCGTATCAATGAAAAAAAAAACAAAGCTTGGAGCTGAGCCTACCGATACAGGACGCTCGTGTGTCAGTTACAAACGACATCCGTATGTGAGCACCACCTTCTCACATCTCGCTTAGTCAATCGTCTAGGCGCTCTTTACCCATATTAGAGCCT
+
BAABBFFFFFBAGGGGGCGGGGHEHHHHHHHGHHHHHHHHFHHHGGGGFG2EEEGEFGGGFFBGFFHF1>1??0>EFGHBGFBF44441?/>/>////00>-.<F111==111<-<--;..;.//0;/.0/9;90./////.-.--90//;99-..--.9;:B//;//////;9.--.//9...9;/////;9..../9/////////..;..//////;..9.9//9---..;///////////////9/
@M03495:530:000000000-LYBTV:1:2107:15137:3986 2:N:0:GCCCAGTG+AATTGCGG
ATATTTGCCGTTGATAAACCAGGACTCAGGCTGGACCAAAGCTCACATGCTGACAGATCGGAAGAGCGTCGTGTAGGGAAAGAGTGTCCGCAATTGTGGAGATATCGGTGGTGGCCGTATCATTAAAAAAAAAAAATCTCTCGTTAAGACTTACGTCAGGACAAAGTTGGATAGTATTGAAGCCGCATCAGTGCGTTAGTTTGAGCATGATACTTGATCGCATAATCTATGTCGTCAGACGGTGTGGTGAG
+
CCCCCFFFFBBCGEGGGGGGGGGHHHHGGFGHHGHHHHHHHHHHHHHHHHHHHHHHAGHHGGGGHHHGAEGFG1FGFFHHHHFH4F4BBFEGGCHH44/3/33444?/?EF//?0?>>/0033?33@22/>//---.000=<<...<0000:00.:.../0././/0000:000000000000.---9-00;00-;...00000.900000:000:0:0.....000000090...:.0;-99:.../.0.
@M03495:530:000000000-LYBTV:1:2107:22185:3988 2:N:0:GCCCAGTG+AATTGCGG
ATATTTTGCCGTTGATAAACCACCCTCCCTGTGGTCGTTATCTTGCTCCTTCTGTCGTCAACGAATTTACTAATTCCAAAGCTCACATGCTGACAGATCGGAAGAGCGTCGTGTAGGGAAAGAGTGTCCGCAATTGTGGAGATCTCGGGGGTGGCGGGAGCATTTAAAAAAAAAAAAAGTGTAGTAGGCTAAGAGTGGTAAGTCATGATAGGTGCTGCAGATGTATGGTCGGACTACTTCGCGTGATACTG
+
CCCCCFFFFFCCGGGGGGGGGGGGGHHGGHHHHCGHGFDHHGHHHFFHHHHHHFHHGGGHEHGGGHHHHHHHHHHHGGHGHHHHEFHHHHHHGHHGHHHHGGEEGGHGGGGGGHHHGGHHHHHGFFDFGGFFGFHF>F/2/22@D2?F/@<--<<;----..;9000;0;-@------.0000000000;0000000.00000:0000000/;00;00/000000;0/00-----//000..---./000:
@M03495:530:000000000-LYBTV:1:2107:11892:4025 2:N:0:GCCCAGTG+AATTGCGG
ATATTTTGCCGTTGATAAACCAGCTAATCCTGAAAAAAAAATCAAAGCTAAAAACTACAATGCTAAGACCACGATGTGACTGCTATCAAAGTTAGATATATATGTAAATTATTCATCTGTCAAATCCTAGAATTATATCATACCTGCTCCAGCAATCACGACCTGTAATGGTTTAGTGGGTTGTTCACTGTTTCTGAAAAATGAAGATAGTTGTCCAGCTTCCAAAAAGTTTATTGTGTTTTCTAGTGGAG
+
CBCCCFFFFFCAGGFGGGGGGGHHHHHHHHHHHHCHFGGGGHHGHHBFHHGFHHGHHHHHHHHHHHHHHHHHGGHGGGHHHHGHGHHGHBGFGHHHHHHFHHHHHHHHHGHHHHHHHHGHHGHHHHHHHHGFHHHHHHHHHHHHHHHHHGHGHHHHHHHGGFFGHHHHHHH?GHGHGHHEGGGAGHHFHHGHDFHHHHHHHHHBFFGHHGHHFHHGHFHFBCFEFBCEA0FGGGGGGGFFFF0FFFCFG0A
@M03495:530:000000000-LYBTV:1:2107:20328:4050 2:N:0:GCCCAGTG+AATTGCGG
ATATTTTGCCGTTGATAAACCAGGGACTCAGGCTGGACCAAAGCTCACATGCTGACAGATCGGAAGAGCGTCGTGTAGGGAAAGAGTGTCCGCAATTGTGTAGATCTCGGTGGGTGGCGGATCATTAAAAAAAAAAAAAGGAGAGATGAGAGAGGTGTGGGCACAGTAAAGTCTCGTACGCTTGATGAACAGCACAGTCGAGGTAGGATGGCATGGTGTGGGAGATGGGGATAGCTCGACTGTGGATGTTA
+
CCBCCFFFFFCCGGGGGGGGGGHGGGGHHHHHHHHGHHFHHHFHHHHHHGHHHHHHHHHHHHGGEGFHHGFGGEEGHHHGHHHHFHBGFFGGFGGGHFBG2?3444440F/?A//?/B/<///?1=111?1<--CC-<-../....101010..90<0...././/011<111<B/<.<-.....111111:././/:0..-<<0:.01<.//0..<1<....../00..../<<1<.--..01/0:0011
@M03495:530:000000000-LYBTV:1:2107:21967:4110 2:N:0:GCCCAGTG+AATTGCGG
ATATTTTGCCGTTGATAAACCACCCTCCCTGTGGTCGTTATCTTGCTCCTTCTGTCGTCAACGAATTTACTAATTCCAAAGCTCACATGCTGACAGATCGGAAGAGCGTCGTGTAGGGAAAGAGTGTCCGCAATTGTGTAGATCTCGGGGGGGGGCGGGTTATTAGAAAAAAAAACATCTGGGCTGCGGGAGTGTGTCGGGAGGAGTAAGTGAACGCATATAACGTATCACGCATAGTATCTGTATAGCGC
+
DEEDCFFFFFDBGGGGGGGGGGGGGHGGGHHHHGHHGGGHHHHHHHHHHHHHHHHHGGGHGHGGGHHHHHHHHHHGHHHHHHHHHHHHHHGHHHHHHHHHGGGGFHHGFGGCFFGHFGHHHHEF3F3DGGGGGDFG2>22222D>2C//>-<----<---<90<11<1:/A-9--..00111/</.9-----9.:1<1.-----..//1111110..-..<111./.<<11..-..0111111:1<11<9<
@M03495:530:000000000-LYBTV:1:2107:23635:4134 2:N:0:GCCCAGTG+AATTGCGG
ATATTTTGCCGTTGATAAACCAGCTAATCCTGAAAAAAAAATCAAAGCTAAAAACTACAATGCTAAGACCACGATGTGACTGCTATCAAAGTTAGATATATATGTAAATTATTCATCTGTCAAATCCTAGAATTATATCATACCTGCTCCAGCAATCACGACCTGTCCTGGCAAACAACCTGCAGAAAAGCCAATCAAATATATTTTCACAAGAGATGGAATGTGAGGCAATAATAGAGTACAAAGGTTGA
+
AAAAAFFFFFD1E1AFGG1AGGHCHFFHHDGH11FGHGEEEGBAGF10EG1BGB/FDGFGGHHHDG1GGF0FE/CFFFBG2BFFFFGF@GHGD2FGFHHB2GFHFEGFHFFHGFHFGHHH2GGFHHE>EGGFGFDGFE2FDFGBGH011B1CCFHH1@CC/>/CBDGGFG0FBFFHG.>C0<<FFHFB//CFHHF/<000=D0;CGCCGFHB.CF/:CGFCB0CF0BF.CF/C00;0099CBFB9B/;0CC
@M03495:530:000000000-LYBTV:1:2107:12270:4149 2:N:0:GCCCAGTG+AATTGCGG
ATATTTTGCCGTTGATAAACCAGGGACTCAGGCTGGTCCAAAGCTCACATGCTGACAGATCGGAAGAGCGTCGTGTAGGGAAAGAGTGTCCGCAATTGTGTAGATCTCGGGGGGGGGCGGAACATTAAAAAAACACAGAGAGCATCATGGCAACCACTGTGAAACGAACGTATTGTTTATATGGACATCTTTCCATTGTACGAACAAAAGTCGGTCAATACTAACTGAGAAGAATACTTATAAGACATATA
+
CCCCCFFFFFCCGGGGGGGGGGHGGGGHHHHHHGHGHHGHHHHHHHHHHHHHHHHHHGGFFHGGGGHHHGEGGGGHHHHGGHHHHHFGFGBFGGGGGHFD243?4DDB0?///--------:-/0;0099B->.;...0//9:0000000./0....00000900...--.9900;0/000000000900000;09000;0...-:9../:0.--..00;00000;09000:0/000000000000/0000
@M03495:530:000000000-LYBTV:1:2107:18592:4163 2:N:0:GCCCAGTG+AATTGCGG
ATATTTTGCCGTTGATAAACCAGAACCATCCAAAGCTCACATGCTGACAGATCGGAAGAGCGTCGTGTAGGGAAAGAGTGTCCTCAATTGTTTAGATCTCGGTTGTCCGCGTTTCATCATAAAACAAATAATTCCCCTTTACACGCCGGAACTGCATGAAATCAGTTCGCACGCATTCACTTGTCACGACACCGATCTGTCAACAGTAGCATTGTGTCTCGCCTCGGCTAACTTTATGCTTATTACTGCTG
+
AAAAAFFFFFDAG1EGD3B1FAF000AAFGCACBA0AG1FGFB1AG1CAFBBGG//A/0E0/A/A///>BFFHACHH0DE1BB211112@@2B@1121@B0////?11?////>F>222222BF1</01112B2110<011@2@/////---111111<1111<0=00.-<--;-.;0;0000:000..--;:----;0;0;00;/00;;;9//9/;//9/---------9////9////;/;//;/////
@M03495:530:000000000-LYBTV:1:2107:20032:4172 2:N:0:GCCCAGTG+AATTGCGG
ATATTTTGCCGTTGATAAACCAGGACTCAGGCTGGACCAAAGCTCACATGCTGACAGATCGGAAGAGCGTCGTGTAGGGAAAGAGTGTCCGCAATTGTGTAGATCTCGGGGGGGGCCGTATCAATAAAAAAAAAAACAAGGAGTGCTCTGGTGTGCGAGGAGTCCGTGCAGAATGAGTCGTATCACATCTTGCGGTTCTCGTTAGAAAGGGTTGTGTTGCGAGTTACGCTGTGCTTGTCCCGCATCTAGGC
+
ABCCCFFFFFCCGGGGGGGGGGHGHHHHHHHHHHGHHHHHHHHHHHHHHHGHHHHHHHHHHGGGGGHHGFGEEFFHHHGHHHHGEBF4B4EGFGGHHFHC4344444BC/EDA-9----..::00;:B00-@=-@@..:/.../.;000:00::90..;--.:/:.;9:.00/00;000-../.0000:0000--;-.::.....0000....-.;:/.:---;.00..9..;00:0.00;--9.;0000/
@M03495:530:000000000-LYBTV:1:2107:21129:4189 2:N:0:GCCCAGTG+AATTGCGG
ATATTTTGCCGTTGATAAACCAGCTAATCCTGAAAAAAAAATCAAAGCTAAAAACTACAATGCTAAGACCACGATGTGACTGCTATCAAAGTTAGATATATATGTAAATTATTCATCTGTCAAATCCTAGAATTATATCATACCTGCTCCAGCAATCACGACCTGTAATGGTTTAGTGGGTTGTTCACTGTTTCTGAAAAATGAAGATAGTTGTCCAGCTTCCAATAAGTTTATTGTGTTTTCTAGTGGAG
+
11AAA333BFD>EGC3BA1FGECCGFFGHHFFFH11BEG/EFCHHEFEGGHE11AGHHFF11F2BGGF1FFG/FE/BFHH2GHEHBGBGEBEDG@DGB2B@FGDB>BBGFF2BGHFHDGHHEEDGFFFHH1FHHDDGBGDGFGHGFG1<FG10FGHHFB/B@C?01?F?GG1FGGFDH0<><-<>GH00<GH0<DHF0<<..<<<C00CGHB:G000;/:0CFHF000090;00CF0F;FF/00;C;0.0.
@M03495:530:000000000-LYBTV:1:2107:21336:4227 2:N:0:GCCCAGTG+AATTGCGG
ATATTTTGCCGTTGATAAACCAAAGCTCACATGCTGACAGATCGGAAGAGCGTCGTGTAGGGAAAGAGTGTCCGCAATTGTGGAGAGATCGGTGGGTGCCGGCTCATTTAATTAAAAAACACTTATGAACTGACGGGTAGCCCGTAAAGAAGAGTAGACTTGTAGTAAATTTAGACTATGGATGCTGTAGTACGACCATTATGGCCCCGATAGTTCCACCCTAGCTCGTCCCATTACGTCCGACTGGTATG
+
BBB3AFFFFFB2EGGGGGFFFCGHHHFFFFFADA5DGGHF3F32E2AECG2EEF?01AAFFGFHEF3GDG55D10EFDFDB@1F1311BB1?111////B/<///3BB3BF33?BB32//<0@222222@@221///<>/110---..10.//.0<000=<D000=000000000:;000:00;/0:00;;0;:.9-:90;;0/./9--;--9//////...../;/.-...9////.:..-.--..////
@M03495:530:000000000-LYBTV:1:2107:19328:4229 2:N:0:GCCCAGTG+AATTGCGG
ATATTTTGCCGTTGATAAACCAGCTAATTCCAAAGCTCACATGCTGACAGATCGGAAGAGCGTCGTGTAGGGAAAGAGTGTCCGCAATTGTGTAGGTATCGGTGGTGGGCGGATCATTAAAAAAAAAAAATGACAATGATTAGCGAATCTCAGCGTCTATAAAGAGAGACAGTGTATTTGACGTTACTTGGTCATTGATCATTGGTGGTATGCTGTGATCTCTTCTGCTTCTATGCTGCGACGCAGCATGG
+
CBBCCFFFFFCCGGGGGGGGGGHHHHHHHHHHHHHHHHGHHGHHHHFFDGBGHHGGGDHFHGEEEEE1GFHGFFHFHGGF5FFGGGGGHFF4?433344B1//?E//>//>////0222F2@D/@D@??-.00000000;000/----.0:;:0.....0;00;0//9.//:0;;0;;;0C9.;./.0000000090000009000..:;00000;/090:0900;000:9009009B0--------.00.
@M03495:530:000000000-LYBTV:1:2107:13076:4232 2:N:0:GCCCAGTG+AATTGCGG
ATATTTTGCCGTTGATAAACCAGCTAATCCTGAAAAAAAAATCAAAGCTAAAAACTACAATGCTAAGACCACGATGTGACTGCTATCAAAGTTAGATATATATGTAAATTATTCATCTGTCAAATCCTAGAATTATATCATACCTGCTCCAGCAATCACGACCTGTAATGGTTTAGTGGGTTGTTCACTGTTTCTGAAAAATGAAGATAGTTGTCCAGCTTCCAAAAAGTTTATTGTGTTTTCTAGTGGAG
+
?AABBFFFFFBBGGGGGGGGGGCHHHHHHHHHHGHHHGGGGHHHGHEFHGHEFHGHGHHHHHHHHHHHHHHHGGHFGFHHHHHGDGHHHHHHHHGGHHHHHHHHDHHHHHHHHHHHHHHHGHHHHHHHHHFHHHFHHHHHHHFHHHGHHHHHEHFHHHHGDGGGHFHGDHGFGHHHGHHHGGGEHHEHHHHHHGHBGHHFHHHBGG0GHHHHHHHHHHHHHHHHHHHACFBFFFFGFFFFGGBFGGGGG0E
@M03495:530:000000000-LYBTV:1:2107:20593:4302 2:N:0:GCCCAGTG+AATTGCGG
ATATTTGCCCGTTGATAAACCAGCTAATCCTCAAACAATCTACAAATTTACAATGAACAACCATCAGACAACGATATAAATAATATCACAGAAAAATACAAATATAAAACATTCATCTGACAGATCTTAAAATTAGATATTACTTTCAACAATAAATACTTCCTATCCTAGCAATATACCATCACTGAACCCAATAAAATAAACTTTCCTAGGAGATTACATGTAGAGAAACAAAAAAACAAAAATATTGA
+
>A1A>B331@11A11A3311FF0B11A31DD111B10011121D11111DD21111111A///B1B1BB00//////2D2221@22222B111B0B0B1B1B11BFG2B1/111B22BG2F110@12122B1BFF11B2>>2222212211/1111221221112B10B211@111222>1211111<11////011<11<11111>111110<<<00<00<0<0000=<</<..;.:-....;9.0;009
@M03495:530:000000000-LYBTV:1:2107:23364:4316 2:N:0:GCCCAGTG+AATTGCGG
ATATTTTGCCGTTGATAAACCAGTCTCCAAAGCTCACATGCTGACAGATCGGAAGAGCGTCGTGTAGGGAAAGAGTGTCCGCAAGTGTGTAGATCTCGGTGGGCGACGTATCATTAAAAAAAAAAATTATTAGTAGCGATTAGAATGCGCGATGCGTTACAATACACATCGCCTCACATCATCTTACCATGCATGTCAGCGCACGCAGGCAGGAGCACTGATGCACGTTGATATCGACGGTGTGGCTCATG
+
BCBBBFFFFFCBGGGGGGGGGGHHHHGHHHHHCGHHHHHHHGHBGHHHFGHFEFGFHHGGGGAEAGHHFGHECGHFGFGFEGG//BB4B?@B4FF441?1?E///////??03B33?BG2C><@/>0111111<11<--<<.000000..--:..-..;.0000/00000...../::B00000900/00/:///9/9//.--99----9..-:9...//;/////.9...////..---..:....////
@M03495:530:000000000-LYBTV:1:2107:7691:4335 2:N:0:GCCCAGTG+AATTGCGG
ATATTTTGCCGTTGATAAACCAGCTAATCCTGAAAAAAAAATCAAAGCTAAAAACTACAATGCTAAGACCACGATGTGACTGCTATCAAAGTTAGATATATATGTAAATTATTCATCTGTCAAATCCTAGAATTATATCATACCTGCTCCAGCAATCACGACCTGTAATGGTTTAGTGGGTTGTTCACTGTTTCTGAAAAATGAAGATAGTTGTCCAGCTTCCAAAAAGTTTATTGTGTTTTCTAGTGGAG
+
BCCCCFFFFFCBGGGGGGGGGGGHHHHGHHHHFHGHHGGGGHHHGHEHHGFGGHCGHHHHFHHHHHHHHHHHGGHGHHHHHHGHHHHHGHHFHHHHHHHHFHHHFHHHHHHHHHHHHHHHHHHHHGHHHHHHHHHHHHHHGHFGHHEHHHFHEHHHFGHGGGFGHHGHHGH?FGHHGHHGEGGFHHHHGHHFGHHHHHGHHHHGHFGFHGHHFHGCGGFFHHHFFHHAEGGFGFGGFFFFGGBFGFGFAFE
@M03495:530:000000000-LYBTV:1:2107:12431:4349 2:N:0:GCCCAGTG+AATTGCGG
ATATTTTGCCGTTGATAAACCAGCCTCCCTGTGGTCGTTATCTTGCTCCTTCTGTCGTCAACGAATTTACTAATTCCAAAGCTCACATGCTGACAGATCGGAAGAGCGTCGTGTAGGGAAAGAGTGTCCGCAATTGTGTAGATCTCGGGGGGCGCCGGAGTATTAAAAAAAAACAATGAGCGTGAATACATGCGTGGCGGACAGATCCAGAAAGACATATCCATAGAGTAGACTCACGGCATACGAGACTG
+
ABBCCFFFFFCCGGGGGGGGGGHHGGGHGHHHHHHHGFGGHGHHHHHHHHGGHHHHGGGHEHGGGHHHGHHHHHHHHHHHGHHHGHHHHHHHGHHHFHHHGGGGFGHGEGEGGGHHHGHGHHGHBF3DFFGGGGFHDGFDD2@2@FFF//---;--:---.:000;000;;-::.900000-:...;00009:...--:----./000000/00///0000000;090909000;00..9--00...:.00
@M03495:530:000000000-LYBTV:1:2107:22084:4363 2:N:0:GCCCAGTG+AATTGCGG
ATATTTTGCCGTTGATAAACCAGCTAATCCTGAAAAAAAAATCAAAGCTAAAAACTACAATGCTAAGACCACGATGTGACTGCTATCAAAGTTAGATATATATGTAAATTATTCATCTGTCAAATCCTAGAATTATATCATACCTGCTCCAGCAATCACGACCTGTAATGGTTTAGTGGGTTGTTCACTGTTTCTGAAAAATGAAGATAGTTGTCCAGCTTCCAAAAAGTTTATTGTGTTTTCTAGTGGAG
+
A@BBBFFFFFBBGGGGGGGGGGHGHHHHHHHHHBFHHGGGGHHHHHGFGH5GFGGEFHHHHEHHF5GHFGHGEGHGHHGHHFEFGHFHHGHFHFHHHGGHHHHGGHGHHGHHFHHHGHHHHHGBGHHHHHFFHHHGHGHHHFHHHHHBGHFBGHHHHHHGDGGGEGHGGHGHHHHF>FGHEGGGHHHHHGGFHHHHFF0DGHH000CGFFGHHFGHFBFCHHHHHHGGC0;FGGGGFF9CF99FBFCC.;A
@M03495:530:000000000-LYBTV:1:2107:16052:4364 2:N:0:GCCCAGTG+AATTGCGG
ATATTTTGCCGTTTATAAACCAGATAATCCTGAACAAAAAATCAAATTTAAGAACTTCAATGATAAGACCACGATGAGACAGATATCAAAGATAGATATATATGTAAATTATTCATCTGTCAAATCTTAGAATTATATCATACCTGCTCCAGCAATCACGACATGTAATAGTTTAGTGTGTTGTTCACTGCTTCTGAACAATGAAGCTAGTTGTTCATGTTGTATTACTTTTTTTGTGTTATCTAGGGGAG
+
111>>3B31B11A1A333BF1CC01F1333BA111100000B1A1A211A211A0B1EGGGF12221F1F0C/A//11B10001@21@21@01B11BFD2BBBB22E@2212222G2F12B22BFD22BBD2BF12BF22>2101B01B11100FBGFF//></1@22@2@222@1@1210@/0/1<?F11<?F111<1>01111>1>1111<F.0000000/000=00<==0;A?/:/C0009000...-
@M03495:530:000000000-LYBTV:1:2107:14978:4409 2:N:0:GCCCAGTG+AATTGCGG
ATATTTTGCCGTTGATAAACCAAAGCTCACATGCTGACAGATCGGAAGAGCGTCGTGTAGGGAAAGAGTGTCCGCAATTGTGTAGATCTCGGTGGGCGCCGGATTCTTAAAAAAAAAAAAGCCTTAGATACTACCGGTGAACAGTCAACATAAATGAATATAATCGCGAACGACAATAGACCCATACAAGTACTGTGAGAGAACGTGTAAGTATGTGTGCAGACTGAGTGGGGGGTCTATACTCATACGTA
+
CCBCBFFFFFCCGGGGGFGGGGHHHHHHHHHHHHHHHHHGHHHHGGGGHHHGGGGGGHHHHGHHHGHHDF5DGGGGFGHHGE2@B444B4B?1EE//>/>@////2?D3?3BFDGGFFC-.00110000=0=00/-<--.000/000000/00:0=000000000..:9---.-9-//////..//:////9////////9.//.../;/////:///.////./9////..----.://////////.;/
@M03495:530:000000000-LYBTV:1:2107:16679:4414 2:N:0:GCCCAGTG+AATTGCGG
ATATTTTGCCGTTGATAAACCAGCTAATCCTGAAAAAAAAATCAAAGCTAAAAACTACAATGCTAAGACCACGATGTGACTGCTATCAAAGTTAGATATATATGTAAATTATTCATCTGTCAAATCCTAGAATTATATCATACCTGCTCCAGCAATCACGACCTGTAATGGTTTAGTGGGTTGTTCACTGTTTCTGAAAAATGAAGATAGTTGTCCAGCTTCCAAAAAGTTTATTGTGTTTTCTAGTGGAG
+
3>AABFFFFFBBGGEGGFGGGGHHHHHHHHHGHHHBHGGGCHHGHFHHHHHGFFGGHFHHHHFHHFFGHHHHGGHGAGHHHFHHHGFGHHHFEHHHHHHGHHHHHHHHHEHHHHHHHHHHHHHHHHHHHFFHHHHHHHHHHHFEHHHHHGFEEGHHFHHG/DGGGHHFGHHGGHHFDFHEDG?DHHHHHHGHGHHHHHGH.CGDGFHGHHGGHCGCGHHGHGGHGHE.9FB9BBBFFFCFBFGGGGGF?FE
@M03495:530:000000000-LYBTV:1:2107:20302:4429 2:N:0:GCCCAGTG+AATTGCGG
ATATTTTGCCGTTGATAAACCACCCTCCCTGTGGTCGTTATCTTGCTCCTTCTGTCGTCAACGAATTTACTAATTCCAAAGCTCACATGCTGACAGATCGGAAGAGCGTCGTGTAGGGAAAGATGTCCGCAATTGTGGAGGTCTCGGTGGTCGCCGGATCATTTAAAAAAAAAAAAGAGGACAATCGAGGGTCGTGTGTAGGTGGTAAATAACTGCATACGCAGATCCTTCACACTCTACACACGGCTCGG
+
CCCCCFFFFFCBGGGGGGGGGGGGGHHGGHHHGHHHGGGHHHGHHHGGGGHHHHHHGGGHGHGGAGHHHHHHFHHHHHHHGHHHGHHHGHHHHHHHFHHEGGGGEHGGFGFEG/FGHG3GHFFDGB3FDGGGGHH22/@=//222??/?C/1>-.<--.-.00=<00<<E?E:---../.../.0:.9.--./:;...900000:.:00;9000009000...--0000:00000//0090/0.-9--.9-
@M03495:530:000000000-LYBTV:1:2107:22245:4436 2:N:0:GCCCAGTG+AATTGCGG
ATATTTTGCCGTTGATAAACCACCCTCCCTGTGGTCGTTATCTTGCTCCTTCTGTCGTCAACGAATTTACTAATTCCAAAGCTCACATGCTGACAGATCGGAAGAGCGTCGTGTAGGGAAAGAGTGTCCGCAATTGTGTAGGTCACGGTGGTGGCCGGACCATTAAAAAAAAAAGAAGTTCGAGCGCACGAGGTCGCAGCTGGCTATTGATCATAGTGCAGTCAGTGAGGATGCAAGAGTGAATAATCTAG
+
BCBBCFFFFFCBGGGGGGGGGGGGGHHGGHHHHHHHGGGHHHFHHHHHHHHHHHHHGGGHGHGGFHHHHHHHHHHHHBGHHHHHHHHHHHHHHHHHHHHHGGGGHHHGGGG>EGHHHEHHGHHHHGGHHGGGGGHHHHGD22@D22?//?////00-----=<=00=00-AE--.../000../.-----.-:9/---.-/0/./00000;0:00000000:00:0:00.;:0/000/.:00000000000
@M03495:530:000000000-LYBTV:1:2107:19488:4438 2:N:0:GCCCAGAG+AATTGCGG
ATATTTTGCCGTTGATAAACCAGTCAGGAGTCCAAAGCTCACATGCTGACAGATCGGAAGAGCGTCGTGTAGGGAAAGATTGTCCGCAATTGTGTAGATATTGGCGGCGGCCGGATCAGTAAAAAAAAAAATTGTGCTTAGCTCTCAGTGCATCTCGCTGGACAGTATCCAAATAAGTTCCTGTGTTCAGACTCTGCGCTACAATTTAGATTTCACCTTCTGTTCTCGATGCGGTGTCACGCAACAACTCG
+
ABBBBFFFFFBAEGGGBGFGFCDHFHFHBFHHGHHHHHHFHHHGBFHH5GHHBFCGEEGDFFHGGGGAF1GGFCBCGFG33B@BFEF//E33FGE43@@444433////>//////-0111111<@C--;:./00:000;9;900;00;000;900....-..0.90900////////////9/9/9//:////;/9-;;--;/;///////////9/////9////.///.9-;-.9//..--9..;//.
@M03495:530:000000000-LYBTV:1:2107:6909:4469 2:N:0:GCCCAGTG+AATTGCGG
ATATTTTGCCGTTGATAAACCACCCTCCCTGTGGTCGTTATCTTGCTCCTTCTGTCGTCAACGAATTTACTAATTCCAAAGCTCACATGCTGACAGATCGGAAGAGCGTCGTGTAGGGAAAGAGTGTCCGCAATTGTGGAGATCTCGGGGGGGGCGGTGTCATTAAAAAAAAAAAAATAAGAGGTTGACGGTAGATCGGTTGTTTGATAGTAAGTATTGGACTCTGCATGGGATTATTTGTGTTTGAGTGG
+
CCDDCFFFFFCBGGGGGGGGGGGGGHGGGHHHHHHHGGGHHHHHHHGFFHFHHHHHGGGHGHGGGHHHHHHHHHHHHHHHHHHHHHHGHHHHHHHGHFHHGGGGHHHGFGFGGHHHGGHHHHHHFG?FHGCGGFHHFF/2?222D>FG/>E-;------90;:B000:0:@AF-:--.00000.0///0.-...0;:..;;-9./:0000:000000000000/0000;0../0/000000/://;0900.
@M03495:530:000000000-LYBTV:1:2107:8829:4489 2:N:0:GCCCAGTG+AATTGCGG
ATATTTTGCCGTTGATAAACCAAAGCTCACATGCTGACAGATCGGAAGAGCGTCGTGTAGGGAAAGAGTGTCCGCAATTGTGTAGATCTCGGTGGGCGCCGGATCATTAAAAAAAAAAAAAGAAGAAGTGAATGAGGAGTAGGCAGCTAGGGTATCAACTATTCATACGGAGGCAATCGACGACGGATGAGACTCATCAGAGAACGATAACAGTGTATGACAACACAGTGTCTGCGCTAGTAGAGTGCAGC
+
CCCCCFFBFFBBFGFGGGGGGGHHHHHHHHGGHHHHHHGHHHHHGGGCFCBEEEGEEHHHGGGFHGGG5BDDGFGGGGGG@G2B344B4BFF1?A////>//>/<03B3BD3FDFC<@-><<<CCC//00000000/0://0000../:0.://:000/00;000900..:99.:.00..---9;-..;0000000000900/00.....:00;0009:0000.....9000000;---:0900:000000
@M03495:530:000000000-LYBTV:1:2107:13758:4504 2:N:0:GCCCAGGG+AATTGCGG
CTATTTTGCCGTTGATAAACCAGCTAATCCTGACAAAAAAATCGAAGCTAAAACTTACATTCCTAAACCCACTCGATGCTAGCAATCAAGATAAAATACAAATGTAATTAATTCATCGATCAATCCTTAGAATTTTATCTTCCCACCTCCAGAAATCACGACCTGTAGTGGTTTCGGGGGTTGTTCCCTGTTTCTGAAAAATGATGATAGTTTGCAGGCTTCCAAAAGGTTTATGGGGTTTTATATTGAGG
+
11>>13@3BF@A1A1BBG1FGGC0111DGH3AF011B0BAECG/B0//1BA1A11D111221A221110//B00//0B/12BB11111B1111111@B1111B@B222B21>2B12>10/0?111012BF1BGG2221B2221B10?00/011011@F1/////01?1<F0<?01.->@-:-:::G0000;;009B0090.9090;00;09000000...9:/000.;-;B//9/:-999A-;///99//;
@M03495:530:000000000-LYBTV:1:2107:16311:4505 2:N:0:GCCCAGTG+AATTGCGG
ATATTTTGCCGTTGATAAACCAGCTAATCCTGAAAAAAAAATCAAAGCTAAAAACTACAATGCTAAGACCACGATGTGACTGCTATCAAAGTTAGATATATATGTAAATTATTCATCTGTCAAATCCTAGAATTATATCATACCTGCTCCAGCAATCACGACCTGGTCCTGGCAAACAACCTGCAGAAAAGCCAATCAAATATATTTTCACAAGAGATGGAATGTGAGGCAATAATAGAGTACAAAGGTTG
+
CCCCCFFFFFCBGGGGGGGGGGHHHHHHHHHHHHHHHGGGGHHHHHHHHG5GHDFHHHHHHHHHHHHHHHFHGGHGHHHHHHFHHHHHHHHHHGHHHHHHHHHHHHHHHHHHHHHHHHHHHHHFHHHHHHHHHHHHHHGHHHHHFHHGHHHEFHFHHGHGGGGGEHHHHGHGHGFHHHHHGHHGHHHFFHHHHH/GHH0DHHHGHHHHHHHHGHBHGHHHGCGGFGGGGEGGGGGGGBFGFGFFGGFE;;/
@M03495:530:000000000-LYBTV:1:2107:23298:4548 2:N:0:GCCCAGTG+AATTGCGG
ATATTTTGCCGTTGATAAACCACCCTCCCTGTGGTCGTTATCTTGCTCCTTCTGTCGTCAACGAATTTACTAATTCCAAAGCTCACATGCTGACAGATCGGAAGAGCGTCGTGTAGGGAAAGAGTGTCCGCAATTGTGTAGATCTCGGGGGTGGGCGGATCATTAAAAAACAACAAATGTCAGGACATTGGTAAGTGCTAATGACTGAAATGATGTCAGCAGGCGTATGTGGCGGTGTTGCCGGTGCTATG
+
CCCBCFFFFFCCGGGGGGGGGGGGGHHGGHHHHHGHFEGHHHCHHHFHGGHHHGHHGGGHGHGGGHGHHHHHFGHHHHHHHHHHHGHGHHHHHHHHFHHHGGGGGHHGEEGGGHFHHGHHHHEHDGDFGGGGGGHHHH2DGG22>D@F/>@--<-.-----;0000009-....:..000000/0./;0000000;000000;000000990000000000..:-.-:/000:----;..00--;--0000
@M03495:530:000000000-LYBTV:1:2107:21747:4585 2:N:0:GCCCAGTG+AATTGCGG
ATATTTTGCCGTTGATAAACCAGAACCATCCAAAGCTCACATGCTGACAGATCGGAAGAGCGTCGTGTAGGGAAAGAGTGTCCGCAATTGTGTAGATCTCGGGGGTCGCCGGATCATTAAAAAAAAAAAATGTAGGCTAATGGCGAGGGAGAGGGAATAGTTAAGAGGTCATCGAGGTGTATGCCGACACGTGAAATACTGATAGCGTATGCAGCTGGGACGTCATAAGAGACGCGAGTTACAGCACTCTA
+
BCCCCFFFFFCBGCGGGGGGGGHHHHHHHHHHHHHHHHGHHHHHHHHGHHGHHHGGGGHHHGEEFEEBGDHGHHHHHGEGBGHGGGEGHHHFBFGB4FDEFC/>E<///?<////F<GDF1GB->?<C--:0000:0000000/--;--:.......//////////./////:/.-..//;//9-----...;:/;/////:///-;..////:///...-....//9////.-9--9.//////.//9/
@M03495:530:000000000-LYBTV:1:2107:20320:4607 2:N:0:GCCCAGTG+AATTGCGG
ATATTTTGCCGTTGATAAACCACCCTCCCTGTGGTCGTTATCTTGCTCCTTCTGTCGTCAACGAATTTACTAATTCCAAAGCTCACATGCTGACAGATCGGAAGAGCGTCGTGTAGGGAAAGAGGGTCCGCAATTGTGTAGATCTCGGGGGGGCCCGGAGCATTAAAAACAAAAAATCGTTCCAACATATAATTGTGTAGGAAGGCTTAATATACTCTCGGTAGCAGCTCTGGTAGGCGTTCTCAAATAAT
+
AA@ABFFFFFBBGGCGFGGGGGGGGHFGGCGFGHFGGCAGHHBHHB5AGHHFHHFGEGGHGHGGEHGH5GGHGHGGEFHHFHHHHFHHGHFHHGHHHHHHGEEFHHGGEE?G/FG3GGFFHHEF///2FCCC/<2<2@@2>22211?//<-----------.///9//9....;EB./.;...///9B//////9//./////.../;/////9/99//.;...9//./9;/////./-.-..;///9///
@M03495:530:000000000-LYBTV:1:2107:19784:4620 2:N:0:GCCCAGTG+AATTGCGG
ATATTTTGCCGTTGATAAACCAGTCAGGAGTCCAAAGCTCACATGCTGACAGATCGGAAGAGCGTCGTGTAGGGAAAGAGTGTCCGCAATTGGGTAGATCTTGGTGGTCGGCGGATCATTAAAAAAAAAAAAAGAATAGATGCAGAGGAGGTCTGTTGCACGCTCGTGAGTGCGCAGCGTATTGTTTATGACGTGACTATCTGACATCAGCATTGCACTAGGCGTTTGGCTAGGTAAGCTCATTACGCTGT
+
CCCCCFFFFFDBGGGGGGGGGGGHHHHHHGHHHHHHHGGHHHHHHHHHHHHHHHHHGGGGFGHGDEFAEHHHHGGHHF?FBFBFFEGGGGHG3?131344B44BB?A/3///<<<//02D>22?D@<A@F---...0000000:00....../0/;00000.9.;--./.090-;----...0000/0:909.:...0;000000000090000:000000//-.--..000..000000000000....;
@M03495:530:000000000-LYBTV:1:2107:13555:4643 2:N:0:GCCCAGTG+AATTGCGG
ATATTTTGCCGTTGATAAACCAGCTAATCCTGAAAAAAAAATCAAAGCTAAAAACTACAATGCTAAGACCACGATGTGACTGCTATCAAAGTTAGATATATATGTAAATTATTCATCTGTCAAATCCTAGAATTATATCATACCTGCTCCAGCAATCACGACCTGTAATGGTTTAGTGGGTTGTTCACTGTTTCTGAAAAATGAAGATAGTTGTCCAGCTTCCAAAAAGTTTATTGTGTTTTCTAGTGGAG
+
ABBBBFFFFFBAGCGGGGGGGGHHHHHHHHHHHCGHHGGGGHHHHHHFHHHHGHGHHHHHHHHGHFHHHGHHGGHEGHGHHFHHGHHHHFHFHHHHGHHHHHHHHHFHHHHHHHHHHHHHHHHHHHHHHHFHHHHHGHHHHHHHHHHHHGHHGHHHHHHGGGGGHHGHHHHHHHHHGHHEGGGGGHHHHHHHHEHHFGHGHHH0GFGHGFHHHHF0CGFFHFCFG0CEEBFGGGFFGGCFFGFFFFCBFFE
@M03495:530:000000000-LYBTV:1:2107:8556:4666 2:N:0:GCCCAGTG+AATTGCGG
ATATTTTGCCGTTGATAAACCAGCTAATCCTGAAAAAAAAATCAAAGCTAAAAACTACAATGCTAAGACCACGATGTGACTGCTATCAAAGTTAGATATATATGTAAATTATTCATCTGTCAAATCCTAGAATTATATCATACCTGCTCCAGCAATCACGACTCCTGGCAAACAACCTGCAGAAAAGCCAATCAAATATATTTTCACAAGAGATGGAATGTGAGGCAATAATAGAGTACAAAGGTTGAACC
+
CBBCCFFFFFCAGGGGGGGGGGHHHHHGHHHHHHHGHGGGGHHHHHHGHHHHHHGH5FGHFHHGHBFHHFHHGGHGGHHGFHBGHHHHHHHHHHHHGHHHHHHGHHHHHHHHHHHHHHGFHHHHHHGHHHHHGHGHGHHGHHGGGHHHHHHHHHHHGHHGGGGGFFFGGGHHHHHHGHFEHHHH1FGAGCGHGEGFHHHHHHBDGHHBHH/:GFHEGGHHGHHHHGGEFF99CFFFFCBFBFGB:FFB0:.
@M03495:530:000000000-LYBTV:1:2107:6770:4668 2:N:0:GCCCAGTG+AATTGCGG
ATATTTTGCCGTTGATAAACCAGCTAATCCTGAAAAAAAAATCAAAGCTAAAAACTACAATGCTAAGACCACGATGTGACTGCTATCAAAGTTAGATATATATGTAAATTATTCATCTGTCAAATCCTAGAATTATATCATACCTGCTCCAGCAATCACGACCTGTAATGGTTTAGTGGGTTGTTCACTGTTTCTGAAAAATGAAGATAGTTGTCCAGCTTCCAAAAAGTTTATTGTGTTTTCTAGTGGAG
+
AAABBFFBFFBBGGGGGGGGGGHGHHHGHHHHBFHHHGGGGHFGHHGFHGGHHHDGHGHHHFHHHHHHHHHHGGHGGHHHHHFHFHEHHHEFFHFHHFHFHHHHGFHGHDHHHHHHHGHHHHHFHGGGHHHFHHHHHHHHHHHFGHHHHFCFFHCHHFHC?CCGHG<GHHFDGFHHD<FAEGGGHHGHHHHH<DGHGFFHHHHFHHFHHFHHGHHE:C/CGHGGHGH?CBFFFGGGBBBFGGFFFFCFGFE
@M03495:530:000000000-LYBTV:1:2107:10839:4697 2:N:0:GCCCAGTG+AATTGCGG
ATATTTTGCCGTTGATAAACCAGGACTCAGGCTGGACCAAAGCTCACATGCTGACAGATCGGAAGAGCGTCGTGTAGGGAAAGAGTGTCCGCAATTGTGTAGATCTCGGTGGTCGCCGTATCATTAAAAAAAAAAAATATGTAGAATTATAGGAGGTATCAACTCCTTAGAAATAAAAACACGACTACATAAATGCCTACTGGCTTAGATCACATGATATTCAAATCAACTGATGTATAGTGTCGATATGG
+
CCCCCFFFFFBBGGGGGGGGGGHGHHHHHHHHHHGHHHHHHHHHHHHHHEHHHHHHHGHHHGGGGHHHGEEGGGHEGHGHHHHGFFGEFFFGGGGHF4GC43444?40F/EE/3//<///B?33>F2DB2D@<>CG-.<000000000000=00/..00000:0000000000000000.:..--.-//0000090000/00/./::///9////////////////////////////9///9....-/9
@M03495:530:000000000-LYBTV:1:2107:20199:4724 2:N:0:GCCCAGTG+AATTGCGG
ATATTTTGCCGTTGATAAACCAGCTAATCCTGAAAAAAAAATCAAAGCTAAAAACTACAATGCTAAGACCACGATGTGACTGCTATCAAAGTTAGATATATATGTAAATTATTCATCTGTCAAATCCTAGAATTATATCATACCTGCTCCAGCAATCACGACCTGTCCTGGCAAACAACCTGCAGAAAAGCCAATCAAATATATTTTCACAAGAGATGGAATGTGAGGCAATAATAGAGAACAAAGGTTGA
+
AAAABFFFFFBBGGGGGGGGGGHCHHGHHHH4GHHHHGEGGHHGHHHBGHFGHHGHHFGHGHHFGHGHGHHHDGHGGFHFDGFHHFFHHFHHGHHHHHHFHHHHGGHHHHHHFHHHHEHFHHHGFHHHHHGHHHHHHHHHHHHFHHGGHFFGFGFGFHHCGGGFHFGHDFHGHHHHHCGAGAFHH1GHBGHHGHCCGC0DDDGHEHHFHG0FFCHHHHHGHHBCC;BF?FFGGGG0BFG0;9BFFGFGG9;
@M03495:530:000000000-LYBTV:1:2107:17726:4754 2:N:0:GCCCAGTG+AATTGCGG
ATATTTTGCCGTTGATAAACCACCCTCCCTGTGGTCGTTATCTTGCTCCTTCTGTCGTCAACGAATTTACTAATTCCAAAGCTCACATGCTGACAGATCGGAAGAGCGTCGTGTAGGGAAAGAGTGTCCGCAATTGTGTAGATCTCGGGGGGCGCGGGTGCATTTAAAAAAAAAAAGAGTGTGAATCAGTGGTGTAGGTGGCTCTGGAGATCAGCACTCTGGCGAGCCGTGATAGTGCTAGAGTGTTGTGA
+
CBABCFFFFFCCGGGGGGGGGGGGGHHGGHHHHHHHGGGHHHHHHHHHHHHHHFHHGGGHGHGGFHHHHHHHHHHHHHHHHHHHHHHHHHHHHHHHHHHHGGGGHHHGGGGEFHHHHGHHHHHHDFDFBFGGGGHHHHGFHE22@2@?/<A--9---9--.0;00:;000@---@-../000000090000/0..000;0.9:09009:0/00000.0;0000------:-.900000990000000.9.0
@M03495:530:000000000-LYBTV:1:2107:15249:4787 2:N:0:GCCCAGTG+AATTGCGG
ATATTTTGCCGTTGATAAACCAGCTAATCCTGAAAAAAAAATCAAAGCTAAAAACTACAATGCTAAGACCACGATGTGACTGCTATCAAAGTTAGATATATATGTAAATTATTCATCTGTCAAATCCTAGAATTATATCATACCTGCTCCAGCAATCACGACCTGTAATGGTTTAGTGGGTTGTTCACTGTTTCTGAAAAATGAAGATAGTTGTCCAGCTTCCAAAAAGTTTATTGTGTTTTCTAGTGGAG
+
A?AAAFFFFFB??ECGGCGFGACFGHFGHFBFFGHBGGGCGHCDGGFHFHHGFFGHHHGHGHGHH5GHHFHHFGHGHHHEHHHHHHHHBFD@BGFGHGHHHHGHDHFFHFFGFHGHHGHHEHHGHHHHGHHHHHHHHB2DFGFGGHHGFHBGEFFHHFHAECGGGFG1DHGFHHHHHFGHDGGGFBHDDFGHHHHHHHHHHHHGHH:GHHHFHHH0GG/GGF/GBFEE.CFFFE0BCFGFFGFBFF00C0;
@M03495:530:000000000-LYBTV:1:2107:21545:4791 2:N:0:GCCCAGTG+AATTGCGG
ATATTTTGCCGTTGATAAACCAGCTAATCCTGAAAAAAAAATCAAAGCTAAAAACTACAATGCTAAGACCACGATGTGACTGCTATCAAAGTTAGATATATATGTAAATTATTCATCTGTCAAATCCTAGAATTATATCATACCTGCTCCAGCAATCACGACCTGTCCTGGCAAACAACCTGCAGAAAAGCCAATCAAATATATTTTCACAAGAGATGGAATGTGAGGCAATAATAGAGTACAAAGGTTGA
+
BBBBBFFFFFD>A24FFB5FGGHCHHHFHFHHFHHHHGGGGC3DGH5FDFHBDG1BGGHHHGHHHHHH3BFGF?A1BDFH43GFBBCDFHGFGHEHGD4EDF@GFGGHHHHHHF4GFFHHHHHEHHHHHHEHHBFHGHHGHHHFFHHBGFFHFBHFHHHGGGCDBGHBGHGGHGHGG>F.>CGHHG0//<GCHC<CGHB<DHGGHFHFHHFFF:GB:GHH0<G0;0C.?EFGF00009BC0FBF0BFFGFC
@M03495:530:000000000-LYBTV:1:2107:13063:4805 2:N:0:GCCCAGTG+AATTGCGG
ATATTTTGCCGTTGAAAACCAGGGACTCAGGCTGGACCAAAGCTCACATGCTGACAGATCGGAAGAGCGTCGTGTAGGGAAAGAGAGTCCGCAATTGTGGAGATCTCGGCGGGCGCCGGCTCATTTAAAAAAAAAAATTCAACACGAGAAAACAGACATGGGCGACTAATGTCGTCAAGTTACATCGAGCAAACGATACGATCTGAGAGCTCTGGGATGCGATGGCTTGCAGGCCTCTCATAAATTGCGTG
+
>A>AAFFFFFBB?EFGGFGGCEF?FGGHHHHHHHEAGHHDHFFGGHGHFHFHFBFFGGHHHGGGGHGHGDD>>EBGFGGCFHHFF2?BBGF?CGGH3FG/3/B3B440F//<//<-<----<00=00;000-A-AB-./090;0..--..;./.9/9.//9..----;/////.....////9//:./..-//...;.-...../////.//;//../..-.......-./9;..:.9////9////;.9.
@M03495:530:000000000-LYBTV:1:2107:8524:4826 2:N:0:GCCCAGTG+AATTGCGG
ATATTTTGCCGTTGATAAACCAGGACTCAGGCTGGACCAAAGCTCACATGCTGACAGATCGGAAGAGCGTCGTGTAGGGAAAGAGTGTCCGCAATTGTGTAGATCTCGGGGGTCGGCGGATAATTTAAAAACAAAATAAAGGTATAATCCACGTTCGGCAGAACTGTTAAATGGCGATCATGATTGCAAGATCCATCGATTAAACGCTGACGTTCGTGAGTCTAGTTGTAGGATCTAGCGTTTGCGGTCGG
+
CCCCCFFFFFBAFGFGGGGGGGHGHHHHHHHHHGGHHHHHHHHHFHHHHHGGHHHHHHHHHGGGGHHHGGGFEFCFGHGHHHHFG4BBGHFGGGGGGDD2BF4444BCF///////>A---.00000==DG.<...0000000:0000000;.../.----.//00;0;00000:---..0000000000/0000:0./.0.000.-.../.../..:/900:00000:00000/000;-.9-.0--;---
@M03495:530:000000000-LYBTV:1:2107:9657:4832 2:N:0:GCCCAGTG+AATTGCGG
ATATTTTGCCGTTGATAAACCATAATGTCACAACCACTTCTTGCCCTCCAAAGCTCACATGCTGACAGATCGGAAGAGCGTCGTGTAGGGAAAGAGTGTCCGCAATTGTGTAGATCTCGGGGGGCGCCGGATCAATAAAAAAAAAAAATGTGGACTAGAGTGTTAAAGTCCAGTAAGGACATTCGGATCAATATGGGAGATACACTAGTTGACGGTAGTGTGTGTGCCGTTACGAGCGTGAACGACTAGAA
+
BBCBCFFFFFCCGGGGGGGGGGHHHHHHHHHHGGGGGHHHHHHHHHHHGHEFHHHHHHHHHHHHHHHHHHHHGGGGHGHGGGGGGHFHHGHHHHHH@F4BGGGCGGHFDB?FF44BE4?F/<<--------.;;090:FB9DA==---.0;00000:000;00000000000;:00000./9000...-.;0000:./../00000;00000:.9.9.0/;0...;00-....;.9--....0.;-.-000
@M03495:530:000000000-LYBTV:1:2107:13963:4852 2:N:0:GCCCAGTG+AATTGCGG
ATATTTTGCCGTTGATAAACCACCCTCCCTGTGGTCGTTATCTTGCTCCTTCTGTCGTCAACGAATTTACTAATTCCAAAGCTCACATGCTGACAGATCGGAAGAGCGTCGTGTAGGGAAAGAGTGTCCGCAATTGTGTAGATCTCGGTGGTCGCCGTATCATTAAAAAAAAAAATAATACAGATTTCTGAACTATCTGCTAGGCAGAGTGGATCGGACATGGTGATGATAGTAGACAGAAGCATGTGTAG
+
CCBCCFFFFFCDGGGGGGGGGGGGGHHGGHHHHHHHGGGHHHHHHGHHHHHHHHHHFGGHGHGGGHHHHHHHHHHHHHHHHGHHHHHHHHHHHHGHFHHHGGGGFHHCFGFFGHHHGGFHGHHHFHGFHGGFGGHFGF2D@2>2F2GE/?A/1//.-<.<01=1<=DH0<@-:--.0000000000000000000;000;000./0;..00.000...--90/0000:0000:00000//000009;00;0
@M03495:530:000000000-LYBTV:1:2107:8970:4876 2:N:0:GCCCAGTG+AATTGCGG
ATATTTTGCCGTTGATAAACCAGGGACTCAGGCTGGACCAAAGCTCACATGCTGACAGATCGGAAGAGCGTCGTGTAGGGAAAGAGTGTCCGCAATTGTGAAGAACTCGGGGGGCGCCGGAACATTTAATAAAAAACCAGCATCGACCGTACGCGACACCGGCGGTCTAGTCGGAAAGTCGTGCTTTACTAGTGGACCAGTGTGCCGCCCGTACGGGCCATCCGCACCCTAGCTCACCGACACACCACTTC
+
AAAABFFBFFDAEGAFGFGAFFHGGCFFHGHHHHFEHHHHHGHHHHCGFGFFFH5GHHEHHEGGAF1GHEEGGEE?2BGECHEHHF4BBFGEF/EAF3F44B43323?/?/<@--:9@A---9./9//;///99/-...9..//./;--.;.-.--;;-.-------9////.--.-./;.:.../////9/9/.//...//////-------.-.---.//...-9-..9./F///..-9-9....9;//
@M03495:530:000000000-LYBTV:1:2107:12415:4942 2:N:0:GCCCAGTG+AATTGCGG
ATATTTTGCCGTTGATAAACCACCCTCCCTGTGGTCGTTATCTTGCTCCTTCTGTCGTCAACGAATTTACTAATTCCAAAGCTCACATGCTGACAGATCGGAAGAGCGTCGTGTAGGGAAAGAGTGTCCGCAATTGTGTAGAGCTCGGGGGGCGGCGGATCATTAAAAAACAAAAACAATTGAAGCTATGCAGAAGCTGGGTCACTGTAGAATGGTACGTGGTTGGGAGAGATATCTAAGTGTTGTGTTAT
+
EEEEDFFFFFDCGGGGGGGGGGGGGHHGGHHHHHHHGGGHHHHHHHHHHHHHHHHHGGGHGHGGGHHHHHHHHHHHHHHHHHHHHHHHHHHHHHHHHHHHGGGGHHHGGGGGGHHHHGGHHHHHFGDFHGGGGGGHHHGBF22D@2A//>A-9<-------<111<1<09.9<B.....:101110011<01:1/0000/<</.0<1<1<:111011<.//<.<.-<.<A?.<111111:1<11.:.</11
@M03495:530:000000000-LYBTV:1:2107:23096:4943 2:N:0:GCCCAGTG+AATTGCGG
ATATTTTGCCGTTGATAAACCAGGACTCAGGCTGGACCAAAGCTCACATGCTGACAGATCGGAAGAGCGTCGTGTAGGGAAAGAGTGGCCGCAATTGTGGAGATCTCGGGGGGGCGCGGATCCATTAAAAAAACAACATGCCGCTTCTCCACTCGACCTTGACCGTTTCGATAGTAATCCCTGTACTATACACCTGCATTTCTACTTAGACTTGACTAACCGTCCTAGTGCAGTTGCCACCCAGCCAATCC
+
BBBBBFFFFFBBGGAGBFGGGFGCEHHHHHGCHHGHHHHAEEHGFGHHHHHFDFGHFGHHFGGEGHGGGE?EEE12DFFBFGHE24B11BE/>@/33?4/3/?B3440//</----------.//////9B;=.:...//99---..////://.;--.///9/-.;//.9/.9////9//;////9/////////..//9//////////////;////.@....///////;//////......../9.
@M03495:530:000000000-LYBTV:1:2107:24623:4944 2:N:0:GCCCAGTG+AATTGCGG
ATATTTTGCCGTTGATAAACCACCCTCCCTGTGTCCAAAGCTCACATGCTGACAGATCGGAAGAGCGTCGTGTAGGGAAAGAGTGTCCGCAATTGTGTAGATCTCGGTGGTGGGCGGGGCATTAAAAAAAAAATCACAATACAATAAGCACATCAGTACGTTCGTGTGTGAATAAGATCGTACTACTGAGCTCTGCTACTGAGCATCTTCCATCAAGTTCATGCCTCCTAGGCATCCAGTGCTGTCATATC
+
ABCCCFFFFFCAEGGGGGGGGGGGGHHGGHHHHHHHHHHHHHHHHHHHHHEFHFHHHHHGEGGHHHEEGFFFB?GHFHHFHEG@3@BGGGGEDFHHHGB3444BB0?/?E/////>//-<-011BDDFC---:./9/0000/090;00;0//0000000://9.9.....//////;:/E/.9.///////:///9///9/////////9//:////9//9//;9//.////////://///9/9//;/9/
@M03495:530:000000000-LYBTV:1:2107:20761:4955 2:N:0:GCCCAGTG+AATTGCGG
ATATTTTGCCGTTGATAAACCACCCTCCCTGTGGTCGTTATGTGCCTTTCTCCTCCACCAAAGCTCACATGCTGACAGATCGGAAGAGCGTCGTGTAGGGAAAGAGTGTCCGCAATTGTGTAGATCTCGGTGGGCGCCGGATCATTAAAAAAAACAAAAAGTGTACATATTAGGGTAGATGAGCATAGCATATGAGCAATCAAGTGATGGTCACCTTTAGGCTGTCAATATACTATGCTTATACCACCACC
+
ABCCCFFFFFCAGGFGGGGGGGGGGHHGGHHHHGGHGGGHHHGHHFHHHHHHHHHHHHHHHHHHFHHHHHHHHHHHHHHHHHGGGGHHHGGGGEGHHHHGHHHHHHBF?FGEFEEDFFDGB33333?3F//?D/////</-<<FF111111--<.;...:.000;00;00;0;0.//.000000000000;0;00000/0000:000000000000000000:.:B0000000000000000;0000....
@M03495:530:000000000-LYBTV:1:2107:16680:4977 2:N:0:GCCCAGTG+AATTGCGG
ATATTTTGCCGTTGATAAACCAGCTAATCCTGAAAAAAAAATCAAAGCTAAAAACTACAATGCTAAGACCACGATGTGACTGCTATCAAAGTTAGATATATATGTAAATTATTCATCTGTCAAATCCTAGAATTATATCATACCTGCTCCAGCAATCACGACCTTCCTGGCAAACAACCTGCAGAAAAGCCAATCAAATATATTTTCACAAGAGATGGAATGTGAGGCAATAATAGAGTACAAAGGTTGAA
+
ABAABFFFFFCCGGGGGGGGGGHHGHHHHHHHHHHHHGGGGHHGHHHHHHFHHHGHHHHHHHHHHHHHHHHHEGEGHHHHHHHHGHHHHHHHHHGHHHHHHHHHHHHHHHHHHHHHHHHHHHHGHHGHHGHHHHHHHHHHHHHHHHFHHHHGHFFHFHHGEGCFHHHHHFGHHHHHHHGHHHHHHHFFGHHFFFHHHGDGFHFHHHF0CGHGGFHHFHHFFG<CBFGEGGGGGFFFFF;CBBFGFGFFFGF
@M03495:530:000000000-LYBTV:1:2107:15823:4981 2:N:0:GCCCAGTG+AATTGCGG
ATATTTTGCCGTTGATAAACCAGCTAATCCTGAAAAAAAAATCAAAGCTAAAAACTACAATGCTAAGACCACGATGTGACTGCTATCAAAGTTAGATATATATGTAAATTATTCATCTGTCAAATCCTAGAATTATATCATACCTGCTCCAGCAATCACGACCTGTAATGGTTTAGTGGGTTGTTCACTGTTTCTGAAAAATGAAGATAGTTGTCCAGCTTCCAAAAAGTTTATTGTGTTTTCTAGTGGAG
+
>AABBFFBFFBAGGGGGGG4FFECFHHHHHHHG3GFFEGGGHGHGHDGHFBDGFEHEHHHBEGGHDGGHHHHGGGFFFFDFBFHFFFHFHEDGFHGHBGHHHHHFHHBGHHHHHFGGHHHBHHBGHCDGBGHHFHHHHFFGHGFGHHGGHFFGHHFHEHGGGGGHHHFGHHFFFHGGHHGAE@..=GHFGG0DHDGH0<G.CGF0CCGHFHBBG;FFHHHGC/CCG.:A:FFFBFFFBFFGG09=BF0A0.
@M03495:530:000000000-LYBTV:1:2107:12458:4988 2:N:0:GCCCAGTG+AATTGCGG
ATATTTTGCCGTTGATAAACCAGCTAATCCTGAAAAAAAAATCAAAGCTAAAAACTACAATGCTAAGACCACGATGTGACTGCTATCAAAGTTAGATATATATGTAAATTATTCATCTGTCAAATCCTAGAATTATATCATACCTGCTCCAGCAATCACGACCTGTAATGGTTTAGTGGGTTGTTCACTGTTTCTGAAAAATGAAGATAGTTGTCCAGCTTCCAAAAAGTTTATTGTGTTTTCTAGTGGAG
+
BA@BCFFFFFCAGGGGGGGGGGHHHHHHHHHHHHHHHGGGGHHHHHFFHHHHHHGHHHHHGHHHHFFHHHHHGGHGGHHHFFEHHHHHHHHHHHHHHHHHHHHHHHHHHHHHHHHHGHHHHHHHHHHHHHHHHHHHHHHHHHHHHHHGGFHHHHHHHGHGGGGFHFFGGHFFGHFBFGFEDGGCGHHHHHHHHHHHHFFHHHHFHFHHHHHHGHGHHGHFHHFFGFGEAFGGGGGGFBCFGGGGEFF0A09
@M03495:530:000000000-LYBTV:1:2107:7968:5030 2:N:0:GCCCAGTG+AATTGCGG
ATATTTTGCCGTTGATAAACCAGCTAATCCTGAAAAAAAAATCAAAGCTAAAAACTACAATGCTAAGACCACGATGTGACTGCTATCAAAGTTAGATATATATGTAAATTATTCATCTGTCAAATCCTAGAATTATATCATACCTGCTCCAGCAATCACGACCTGGGCAAACAACCTGCAGAAAAGCCAATCAAATATATTTTCACAAGAGATGGAATGTGAGGCAATAATAGAGTACAAAGGTTGAACCT
+
>AABBFFFFFBAEFGFGGGGGGHGHHHHHCHHCGHHFECGEHHFFFFFHHEGHHGHHCGFHHHHHHHHHHHHGGFGHGHHHHFHHFCFGHHHHFFHHHHHHEFHGFGHHHHHHHHHHGGHFH4FGGHHHHFHHHHHHGFGHHGFGDGGDFFFFHHFHHHGGG?/FECGHAGHHHFDHFC0FDFHFHHHH<GHH0<=GHHGFH;CBHGGH/CGGHFHHFHCGHHGEGFBBCBFFFFB;9FF0CFFFGGGG?;
@M03495:530:000000000-LYBTV:1:2107:19444:5034 2:N:0:GCCCAGTG+AATTGCGG
ATATTTTGCCGTTGATAAACCAGCTAATTCCAAAGCTCACATGCTGACAGATCGGAAGAGCGTCGTGTAGGGAAAGAGTGTCCGCAATTGTGTAGATATCGGGGGTCGGCGCATCATGTAAAAAAAAAAAAGTTGAGAGGTGAAGCGCGGCGTTGATTAGCCATGCGTAGACAAACAGACTTTCTACGATCTTACTAGTGATGCGGACGGGACTAGTGCTGTGGACGAATAGCAATGGCATACAGGTGCAG
+
A?BAAFFFFFBBGGGGGGGGGGAHHGHHHHHHHGHGHGHHHHHHGHFGFH3BGEE2FE1FHGEGEAAFEGFF?GFFFHDEBB4E@EG?GFFG2@B4B4B41>/>E<///<<////?11<1<1?1<-<@---:000;C./.;:0090---:--9--.//////////...:.//.;;.././//;BBB...;.////////////-------.-.///9/:///./9---..///////.////////////
@M03495:530:000000000-LYBTV:1:2107:6244:5038 2:N:0:GCACAGTG+AATTGCGG
ATATTTTGCCGTTGATAAACCACCCTCCCTGTGGTAGTTATCTTGCTCCTTCTGTCGTCAACTTACTAATTCCAAAGCTCACATGCTGACAGATCGGAAGAGCGTCGTGTAGGGAAAGAGTGACCGCAATTGTGTAGGTCTCGGGGGGTGGCGGATCATTAAACAAAAAAGCAAGAGGGAGCATGGTCGAACACGACTACTCAGAGGAAGGAAGAAGCTACGCTGTGGGTCGGGAATCAGTAGATCGGGTG
+
AAAAAFFFFFDAEAAFGEFGCCFEEFHGFCE3EAG5BBFFGHHGEHE5BFF5GAGAFFFEGHHHGE5DGFAG5BEHHHHHHD3G3GDF5EEG35GF1?B11F?>E1E>/?0B?E30/0?B?B343><<</1?2B?211?1@1</B/C--;9.9-9--.//////:....-..//.........;/.//--.;-..--:-////;//.....;/../////9.-..;/....9----./;///9//;..-.;
@M03495:530:000000000-LYBTV:1:2107:11027:5077 2:N:0:GCCCAGTG+AATTGCGG
ATATTTTGCCGTTGATAAACCAGGGACTCAGGCTGGACCAAAGCTCACATGCTGACAGATCGGAAGAGCGTCGTGTAGGGAAAGAGTGTCCGCAATTGTGTAGATCTTGGGGGTCGGCGTATCATTAAAAAAAAAAAAAATTAAATTGACGGGACATGTGTATTTACTATACAACTACTATAACTACGTGGAAATGATACATACTAGATGCGATGTCAATAACAGTCGATAACTAAAAATATCATATATGT
+
CCCCDFFFFFCCGGGGGGGGGGHGGGGHHHHHHHHGHHHHHHHHHHHHHHHHHHHHHHHHHHGGGGGHHGGGGFGHHGHGGHHHFFBFBFGGGGGGHEG4?4F444B443/>E//////<//0@GF11111--@CCC-;-.000000000.:9.-.000000;00;000000;0;:00000000000../..000000:000000;00:00-....;0:00:0;000.....00:0000.0:0:0000000
@M03495:530:000000000-LYBTV:1:2107:21623:5101 2:N:0:GCCCAGTG+AATTGCGG
ATATTTTGCCGTTGATAAACCAGCTAATTCCAAAGCTCACATGCTGACAGATCGGAAGAGCGTCGTGTAGGGAAAGAGTGTCCGCAATTGTGGAGAGATTGGCGGTCGCCGGTGCATTAAAAAAAAAATAAAGAGCAGCATTGTGTACAAACGCAAAGTAATCAGCGTTAGATTCACAAGACACCAAGAGACTAAACACGAAATAGAGACGAACATATGGACACAGGAACACAGACACAGATTGGCGCGTA
+
AB?AABDFFFBBGGGGGGGGFGHHHGHHHHGHGFHHHHHHHGHHHGGFFG3FG2AFGGGAGGGGGFEAAFGGHHHHHF@@5D@E/EE?GB441B1B11B3B03>/>///<////<22>FF2>2/>---.0<000<////.=<000/0;000:.-::-/000090:0....:00000000.////......;.//;/9/..-...9/://..-;--//9/////.;....;...9/9....////./;.9--
@M03495:530:000000000-LYBTV:1:2107:7120:5136 2:N:0:GTCCAGTG+AATTGCGG
ATATTTTGCCGTTGATAAACCAGCTAATCCTGAAAAAAAAATCAAAGCTAAAAACTACAATGCTAAGACCACGATGTGACTGCTATCAAAGTTAGATATATATGTAAATTATTCATCTGTCAAATCCTAGAATTATATCATACCTGCTCCAGCAATCACTGGCAAACAACCTGCAGAAAAGCCAATCAAATATATTTTCACAAGAGATGGAATGTGAGGCAATAATAGAGTACAAAGGTTGAACCTGTAGA
+
AABBBFFFFFCCGGGFGGGGGGHHHHHHHGHHGHHHHGGGGGCGHHHHHHGHHHGGHHHHGGHHHHGHHHHHFGHFHHHHHHFHHHHHHHGHHHHHHHHHHHHHHEHHHHHHHHHHHGFHHHHHFHHHHHHHHHHHHHHHHHEFHFFHHHGHHHGHHHHHHGEHHGFHHHGHHFHHHFFCGHGHGHHHHHH1FHHHHHHHHHFGHHEDGHBCGHGHHHGGGHEHHHHGHHBFFGGGGG0BFFGFE/C;C99
@M03495:530:000000000-LYBTV:1:2107:24873:5144 2:N:0:GCCCAGTG+AATTGCGG
ATATTTTGCCGTTGATAAACCAGGACTCAGGCTGGACCAAAGCTCACATGCTGACAGATCGGAAGAGCGTCGTGTAGGGAAAGAGCGTCCGCAATTGTGTAGATCTCGGTGGTCGGCGGTTCATTTAAAAAAACAAGTTATCGTGATTCGGTTCGACTCGAACGTGTGTTGTCAATTTCTAGATGATAGACTCGTGATGTTAATCTTGCTTAGGTGTATGAGTCGAGCTTGTCGTCTGTCTCTCATCGATG
+
AABCCFFFFFCAFEGGGCGGGGH2BBBFGHHHHHGFHHHHGHGHHHGFHHHHGFGGHFHHHGGGGEFFFGGGEFFGGFFCFHGHG2>??EEECGGHHFF24F44?4DBF/?A<3>/>///>/11111@11><<.<</00000.<.//0=..:..;....../.:;./.;/./000000000000009000000;..//000:00090:000000;00000:0:0-.-..0/.0.....000;000000/.0
@M03495:530:000000000-LYBTV:1:2107:11077:5179 2:N:0:GCCCAGTG+AATTGCGG
ATATTTTGCCGTTGATAAACCAGCTAATCCTGAAAAAAAAATCAAAGCTAAAAACTACAATGCTAAGACCACGATGTGACTGCTATCAAAGTTAGATATATATGTAAATTATTCATCTGTCAAATCCTAGAATTATATCATACCTGCTCCAGCAATCACGACCTGAGTCCTGGCAAACAACCTGCAGAAAAGCCAATCAAATATATTTTCACAAGAGATGGAATGTGAGGCAATAATAGAGTACAAAGGTT
+
3>ABCFFFFFCCGGGGGGGGGGHHHHHHHHHHHHHHHGGGGHHHHHHGHHHHHHGHHHHHHHHHHHGHHHHHGGHGHFHGHHGHGHHHHHGHHHGHHHHHHHHHHHHHHHHHHHHHHHHHHHHHHHHHHHHHHHHHHHHHHHGHHHHHHHGHGGHHHHHGGGGGFBGFHHHHHHHHHHHHHGHHHHHGHH/GFHHFHHHGHHHHHHHHHHGHHHHFHGHHHFCHF;;FFFEGGGGGGGB;F9CFGGGGB09
@M03495:530:000000000-LYBTV:1:2107:22085:5191 2:N:0:GCCCAGTG+AATTGCGG
ATATTTTGCCGTTGATAAACCAGCTAATCCTGAAAAAAAAATCATAGCTAAAAACTACAATGCTAAGACCACGATGTGACTGCTATCAAAGTTAGATATATATGTAAATTATTCATCTGTCAAATCCTAGAATTATATCATACCTGCTCCAGCAATCACGACCTGTAATGGTTTAGTGGGTTGTTCACTGTTTATGAAAAATGAAGATAGTTGTCTAGCTTCCATAATGTTTATTGTGTTTTCTAGTGGAG
+
1>A>ADFFFFD?1EFGBFE1F0GEG1AGEBBBF1GFFCAEEG1A222BEB11BDABF11BF1FFF2B1@00BE@/F>FG22@01@@>FHBFG2F2GDFFF2GBF2B2GEFFF222>2BF2>>2BEG1FGHFGDG1FGD22B210>B0B11<<00@F<1@?/<A/0?FFBGB1<0F1?1<.>.-><F1=BGHH000=<D00<CG0=0000;;CH0:0;00;CC/;00;0:;0;BFG000/:9/90;C;9CB.
@M03495:530:000000000-LYBTV:1:2107:20149:5195 2:N:0:GCCCAGTG+AATTGCGG
ATATTTTGCCGTTGATAAACCAGCTAATCCTGAAAAAAAAATCAAAGCTAAAAACTACAATGCTAAGACCACGATGTGACTGCTATCAAAGTTAGATATATATGTAAATTATTCATCTGTCAAATCCTAGAATTATATCATACCTGCTCCAGCAATCACGACCTGTAATGGTTTAGTGGGTTGTTCACTGTTTCTGAAAAATGAAGATAGTTGTCCAGCTTCCAAAAAGTTTATTGTGTTTTCTAGTGTAG
+
AAAABFFFFFBAEEFGGGGGGGHGHHHHHHHCGGHDGGGGGHFDGF5CGFHFFHGGGHHHGHHHHHGHFEGHGGHFCGGEFHGHHHFHHHGGGH4FFFFGHHHHHHGHHHHHHHHHGHHHHHHHHHHHHHHHHHGFG4FGHHGHHHGHHHHGHHFHHHHGDGGGFGG1<GF<FCHH>FFHCFDDEGGFGGHHHH0=FDHGHGHH0CHBCBC;GGGFFFHHHHHGGH..9BFFFFGFGG;CBBFGGGFF00;
@M03495:530:000000000-LYBTV:1:2107:13122:5207 2:N:0:GCCCAGTG+AATTGCGG
ATATTTTGCCGTTGATAAACCAGCTAATCCTGAAAAAAAAATCAAAGCTAAAAACTACAATGCTAAGACCACGATGTGACTGCTATCAAAGTTAGATATATATGTAAATTATTCATCTGTCAAATCCTAGAATTATATCATACCTGCTCCAGCAATCACGACCTGTAATGGTTTAGTGGGTTGTTCACTGTTTCTGAAAAATGAAGATAGTTGTCCAGCTTCCAAAAAGTTTATTGTGTTTTCTAGTGGAG
+
BABCCFFFFFCBGGGGGGGGGGHHHHHHHHHHHHHHHGGGGHHHHHFFHHGHHHGHHHHFHHHHHHHHH2FHGGHF1GHGHGFHHHHHHHHFHHHHHHGHHHHHHHHHHHHGHHHHHGHHHHHHHHHGHGHGHHHHHHHHHHHHEGHHHHHHFHHHHHHGGFGGHHHHFHHDGHHHFGGFGGGDGGHFFHHHGHFHHHHHFHHHGHHHGCGCHHF0CCGGBHHF0;C..9FFFGGGGGFFFBFGGEBB?0.
@M03495:530:000000000-LYBTV:1:2107:14643:5224 2:N:0:GCCCAGTG+AATTGCGG
ATATTTTGCCGTTGATAAACCAGAGAACTCCAAAGCTCACATGCTGACAGATCGGAAGAGCGTCGTGTAGGGAAAGAGTGTCCGCAATTGTGTAGATCTCGGGGGTCGCCGTATCATTAAAAAAAAAAAAAAGTGAGAGTGCGGTAGGAAGATAGTCGGTAAAATGTTAAGTCAGTATGTCAAGAGAGAGTGGCGCTGCGACTAGGTTAGCAGAGAAGTTGTTAATACGTACAATGCATTGTGTTGATATA
+
ABCCCFFFFFCCGGGGGGGGGGHHHHHHHHGHHHHHHHHHHHHHFHFHHHGGHHGGGGHFHGGGGEGEGHHGHHHHEH@FBFGGGGGGHFFF2B344BFFHG//>/////>//0@GDG==?1?@C?@@----.00;900000-9....00;.00009;--.;0000000099000:0:0000000./...00:.-.--9-----0/;00.000/./0:0090;09000.00..;;00;00000//.000:0
@M03495:530:000000000-LYBTV:1:2107:13735:5227 2:N:0:GCCCAGTG+AATTGCGG
ATATTTTGCCGTTGATAAACCAGCTAATCCTGAAAAAAAAATCAAAGCTAAAAACTACAATGCTAAGACCACGATGTGACTGCTATCAAAGTTAGATATATATGTAAATTATTCATCTGTCAAATCCTAGAATTATATCATACCTGCTCCAGCAATCACGACCTGTAATGGTTTAGTGGGTTGTTCACTGTTTCTGAAAAATGAAGATAGTTGTCCAGCTTCCAAAAAGTTTATTGTGTTTTCTAGTGGAG
+
BB@BBFBFFFCAGGGGGGGGGGHHHGHHHHHHHHHHHGGGGHHGHBFFGHFFHGGFHHHHHHHHHHHHHHHHFGHGFHHHFFFHHHHHHHH@FHHHGHHGHHHHHHHHHBHHBHHHHHHHHHHHGHHHHHGHHHHHHHHHHHHEHHFHHHHHBHHHHHHGGGGGHHHFDHGHHGFHGHHFGFGGHHHGHHHHHGHHHFHHHHHHFH;CHH:CGHBGHFCGHHHGHFEGDFGGGGFFGGGFFFFGFGGFGF?
@M03495:530:000000000-LYBTV:1:2107:22369:5250 2:N:0:GCCCAGTG+AATTGCGG
ATATTTTGCCGTTGATAAACCAGCTAATCCTGAAAAAAAAATCAAAGCTAAAAACTACAATGCTAAGACCACGATGTGACTGCTATCAAAGTTAGATATATATGTAAATTATTCATCTGTCAAATCCTAGAATTATATCATACCTGCTCCAGCAATCACGACCTGTTCCTGGCAAACAACCTGCAGAAAAGCCAATCAAATATATTTTCACAAGAGATGGAATGTGAGGCAATAATAGAGTACAAAGGTTG
+
AAAABFFFFFBAEGGGGFGGGGDHHHGFHGHHHHHHHGECCHHGGBGFHHFHEHGGFHHHG3FHEGHHHHGHGGHGHGHHHFFFBEGFHHFGHFFGFFFHHFHHHGGGBGHHHHHGHHHGHFF4FGHHHGHGHHFFHHHHHHHEHHHFHFGFCFGHGHHG/CCD0DFHGGEHHHHHAGEFEHFHGH1<<GFFCCGHHGED<0=:GGCGHHHGEG/.:<GHGGCGCFFB:.;9CFBB90;0;CFG0FGFBF/
@M03495:530:000000000-LYBTV:1:2107:16733:5259 2:N:0:GCCCAGTG+AATTGCGG
ATATTTTGCCGTTGATAAACCAAAGCTCACATGCTGACAGATCGGAAGAGCGTCGTGTAGGGAAAGAGTGTCCGCAATTGTGTAGATCTCGGTGGTCGCCGTCTCATTAAAAAAAAAAAAACATGCGATATGGACGAACGAATCGTTAGGTGGACGAGAAGAGACTTGGAGCATAGACGAGACAGATATACTTTTAGAAGCGCAAGTTGTAATGTGACGGAACTGGGTCGATTGCATACGACTCTAGATAG
+
BCABCFFFFFDCGGGGGGGGGGHHHHHHHHHHHHHHHHHHHHHGGGGGEGFEGGGGGGHHHGFHHHGH@GBDGFGGGGHGGHFGF44BB41C?ED13>/>E>/024?D4B?4DCGC//>>-..1>1....-0<00-----....<..../00..0---../0.//00000//.0<000.--..///<000000000/<000-----000000000000.-..-0:/.//--.0.0000::....:000000
@M03495:530:000000000-LYBTV:1:2107:22446:5285 2:N:0:GCCCAGTG+AATTGCGG
ATATTTTGCCGTTGATAACTCACCCTCCCTGCGGACGTTATCTTTCTCCTTTTTTCGTACAAAGTTCACATGATGTCAGCTCTGTAGTGCTTCGTTCAGTGAAAGCGTGTCCCCATCTCGGTCGGTCGACGCTGGTGAAGCGACATGTAGTACCAAACAATAATAGGTACCGTAGTGTGCTCCCTCCTTCATGATTCACGATGTGATCTATATGATTATCATTAATCGTTGTTTACATAGTCGGCATTAAG
+
AA11>3B31@11111BA311111AFAA000B0000AA/AB/22222D21112B1A0/B0//@B01@DBD22B1@@2B211B1112B22012BF/F0012221B1B0/?//011/000110////<//////////00<1<1-><><1111=00000.<..00000000000...../;00000./9./0;000000009..;..00;0;000;0009;0;000////-;-----//9///;/-----////
@M03495:530:000000000-LYBTV:1:2107:18113:5289 2:N:0:GCCCAGTG+AATTGCGG
ATATTTTGCCGTTGATAAACCAGGACTCAGGCTGGACCAAAGCTCACATGCTGACAGATCGGAAGAGCGTCGTGTAGGGAAAGAGTGTCCGCAATTGTGTAGATCTCGGTGGTCGGCGGATCATTTAAAAAAAAAAAAAAGTAAGTAATGAAGGGCAAAGGATCTGGACTAATTACAGGAGCTGTCCGCATAGATGCAGAAGATGATGTCTGAGCTAGAGAGGTCCAATTGTCCGTCGTGACTCTACTAGT
+
BBABBFFFFFCCGGGGGGGGGGGGGHHGHHHHHHGHHHHHHHHHHHHHHHFHHHHHHHHHHGGGGFGHGGGFEFFGGHGBGHHFHHHBBFFEEEFHGGH?DB444440F/EFE3<//<//</0?@11?FDD--AAC----.0000000000000.....///0:0;0;C0/0000000/....0:00.--..00000900/:000000000000000:000:.;/0:00000009;.-;.:.000:0;00:
@M03495:530:000000000-LYBTV:1:2107:6677:5300 2:N:0:GCCCAGTG+AATTGCGG
ATATTTTGCCGTTGATAAACCAAAGCTCACATGCTGACAGATCGGAAGAGCGTCGTGTAGGGAAAGAGTGTCCGCAATTGTGTAGATCTCGGGGGGCGCCGGTTCATTAAAAAAAAAAAAATAGTATACGTAGGAGCTCGCATGCGCAAGAGAACAAATCGACAAGCATGTGATCAAAGCGTAAGCTAGATAAGTGAACTAGCACCGAGACAGCAAACAACATTTCAGCACGTAGATCTCGGTTACGCGAT
+
BBCCCFFFFFCCGGGGGGGGGGHHHHHHHHHGHHHHHHHHFHHHGFECGGCEGGGGGGHGHGFHHHGHFG@DGGGGGGHHDG24B4B@B41F//<----9;-:..:0009B00@-9BFA9-.0000000.90990/..09--..0..---/./009/.0;..:.-../090090000;0/.....000B0000000000000/00.----.9/.//0.;.../00900:0.-:/;.0000.....9..---
@M03495:530:000000000-LYBTV:1:2107:13807:5336 2:N:0:GCCCAGTG+AATTGCGG
ATATTTTGCCGTTGATAAACCAGGACTCAGGCTGGACCAAAGCTCACATGCTGACAGATCGGAAGAGCGTCGTGTAGGGAAAGAGTGTCCGCAATTGTGTAGATCTCGGTGGTGGCCGTATCATTAAAAAAAAAAAATGTAATGCGGATTGTGGTGGCGAGTATAGGTACAGATGACGTAAGAACTCGGAGCGTATGATGGAACGAGCAGGGGTGTATGTTGGTGTTGAACAGCGTGTGGCGTATAGATGG
+
CCCCCFFFFFCCGGGGGGGGGGGGHHHHHHHGHHGHHHHHHHHHHHHHHHHHGHHHHHHHHGGGGHHHGGGGFGHHFHGGHHHHGFG@GHDGGGGHGFGGHD44B44B//<////00///B0B3B?33DD@<</@>-00<00000.-<-./00.;:..;-A-.00090000000000..;..00/00...---..;/:000/00...9-/.--.--00900:......0000:.-......-.-.000000
@M03495:530:000000000-LYBTV:1:2107:7956:5337 2:N:0:GCCCAGTG+AATTGCGG
ATATTTTGCCGTTGATAAACCAAAGCTCACATGCTGACAGATCGGAAGAGCGTCGTGTAGGGAAAGAGTGTCCGCAATTGTGTAGATCTTGGGGGGCCCGGTATCTGTTAACAAAACAAATGCACCAAGTGTTCCAGCCCCCCCTACCGGACCTCACACCGACGCCTATCGGCACGGGACGATGTTTATACCCTGCATTTTACCTCCTGACTCCCGGCGCGCCTGCTCGTGCCACTCACACACTGAAATCC
+
ABBAAFFF4BDAEGGGBGGEGGHHHGHHHHFFGHFFHHFGFHHHG?AACFFC1AEEEA2DBFFGHGF?55DB5>E@EDGF4BBF3@4444B31>/<<------.;00000;000.=...900000/...0;900;00;.9C--;9..9---;-.//.//99----;.9//.---9.--.---..;B9//////;.:.////9/;//9.//////;9--9--9-;;F//.-...////////..;//;///B
@M03495:530:000000000-LYBTV:1:2107:16127:5341 2:N:0:GCCCAGTG+AATTGCGG
ATATTTTGCCGTTGTAAACCAGTCAGGAGTCCAAAGCTCACATGCTGACAGATCGGAAGAGCGTCGTGTAGGGAAAGAGTGTCCGCAATTGTGTAGATCTCGGGGGTCGCCGTGTCATTAAAAAAAAAAAAAAGACAAGTAAGCTAGGAAGGAGGAGCACATGGCATGATGCCGGAGGAGAGAACACCAAGATGTGTTCTTGGTGATCCAACTGTCTGCAGTGACAAGCATATCTGTGTAGTGCGCCATGT
+
CCCCCFFFFFCCGGGGGGGGGGHHHHHHGHGGHHHFHHHHHHHHGHHHHHHHHHHGGGGHHHGGGFAEFGHHGGHHGGHDGBGHGGGCFHF4G2@B4@4E4FF/>///>/<>//00?@G11==1<@CC<--<-..///.1111<110.01......9.../10/./0.01110-----.....0<//.....01111/111100.111100<//<111110101111../111111111111/<--...01
@M03495:530:000000000-LYBTV:1:2107:17392:5347 2:N:0:GCCCAGTG+AATTGCGG
ATATTTTGCCGTTGATAAACCAGGACTCAGGCTGGACCAAAGCTCACATGCTGACAGATCGGAAGAGCGTCGTGTAGGGAAAGAGTGTCCGCAATTGTGTAGATCTCGGGGGTCGGGGGGTCATTTAAAAAAAAAAAGAATAGGAGGACATCAACATAAGTGGGTGGAGAAGAACAACGTACGGGAGCGCGGACAGCCAATTAGCGTAGCACTGGCGTTGAAGTAGAGCGTCAACGCAACTGTAATATATA
+
ABCCCFFFFFBCGGGGGGGGGGHGGHHGHHHHHHGGHHHHHHGHHHHHHHFGGFHHHHHHHGGGGHHHGAFEEFGFHHGHHHGHFBF4BDECEGGHGHH24344444BF////?>///-;-.;0000;B:0>@-:>-.9.;0009/9.:/000090/000000..:-;.0./0////.-;..-.-.9.----;--..../0000/-..-.09://.;.-;.0;090;0;-:.;.0.----//9:0:0;000
@M03495:530:000000000-LYBTV:1:2107:25288:5347 2:N:0:GCCCAGTG+AATTGCGG
ATATTTTGCCGTTGATAAACCAGGTCTGGATGATGCTCATGGATCGCACACATTCCACATCCACCAAAGCTCACATGCTGACAGATCGGAAGAGCGTCGTGTAGGGAAAGAGTGTCCGCAATTGTGGAGATGTCGGGGGTCGCCGGATCAGTAACACATGTAGTAATTCACATCTAAGGACGTCGTACGGTCCAAGTCTTACTCATAAGTCTCACAATACCTGCTCAGCTTTGTGTCTGCCCGATAACCAC
+
BBBBBFFFFFBAEGGGGGGGGGEABBDGHHHHFHFHHHHHHHHHHDEF2ECFHHAFHGGF3GFFFFHHFHHHHHFHHHHHHHHFFGHEGEGGHHFGGGE>EFFFG?FGHHHHFG4?FEF@E/????D2?222B3/>/>/>.A-.<--.-:0CC000:.00:00000000000000000/09-..9-..-9/.-9/////////;/////////////9/9///.//://;///:../////9.---.///.
@M03495:530:000000000-LYBTV:1:2107:19757:5349 2:N:0:GCCCAGTG+AATTGCGG
ATATTTTGCCGTTGATAAACCAGCTAATCCTGAAAAAAAAATCAAAGCTAAAAACTACAATGCTAAGACCACGATGTGACTGCTATCAAAGTTAGATATATATGTAAATTATTCATCTGTCAAATCCTAGAATTATATCATACCTGCTCCAGCAATCACGACCTGTAATGGTTTAGTGGGTTGTTCACTGTTTCTGAAAAATGAAGATAGTTGTCCAGCTTCCAAAAAGTTTATTGTGTTTTCTAGTGGAG
+
>A>AAFFFFFBAEGGGGGGGGGHHHHHHHHHGHGHHHGGGGHHGHFFEGGFBGHGGHHHHGHHHHHHHHHHHCFHGGFHHHFFHHHHHHFFHHHFHHHHHGHHHHHGGHFHHFHHHHHHHFEHHHHHHHHHHHHHHHHHHHHHBGGFGHHHHEHHHHGHGDGGGHHFDGFHGGHHH1FCEDFGGHHHHHHHHDGHHHHFH.CDGBGCCGHGCCGC0GHCBGHHHF0C?A0FFBFGFGFBFFG0CF0C0C0C
@M03495:530:000000000-LYBTV:1:2107:10528:5349 2:N:0:GTCCAGTG+AATTGCGG
ATATTTTGCCGTTGATAAACCAGCTAATCCTGAAAAAAAAATCAAAGCTAAAAACTACAATGCTAAGACCACGATGTGACTGCTATCAAAGTTAGATATATATGTAAATTATTCATCTGTCAAATCCTAGAATTATATCATACCTGCTCCAGCAATCACGACCTGTAATGGTTTAGTGGGTTGTTCACTGTTTCTGAAAAATGAAGATAGTTGTCCAGCTTCCAAAAAGTTTATTGTGTTTTCTAGTGGAG
+
ABBAAFFBFBD?EEGFGGGGGGHHGHHFGHHCHCGHHGEEGFGHHGGFGF5DGHDGHGGHHHHGHHHHGHGGEG1FGDGHFH3D4FCDHHHHHHHFFFHHHFHHFFGDF?GHHHHHGHHGFBGHF3FGGFHGHHHBGHGFG2F0GHHHHHHHGHGHHCGBDCCEHGG1?F1<F0CGFHHE<FGGHGGHGHHF0<DGFBBGEFGHDGGFBG;0CG0:;C:C<C/;00:.;FBFGFFGFBFFF/;CF0;=AFE
@M03495:530:000000000-LYBTV:1:2107:15310:5373 2:N:0:GCCCAGTG+AATTGCGG
ATATTTTGCCGTTGATAAACCAGCTAATCCTGAAAAAAAAATCAAAGCTAAAAACTACAATGCTAAGACCACGATGTGACTGCTATCAAAGTTAGATATATATGTAAATTATTCATCTGTCAAATCCTAGAATTATATCATACCTGCTCCAGCAATCACGACCTGTAATGGTTTAGTGGGTTGTTCACTGTTTCTGAAAAATGAAGATAGTTGTCCAGCTTCCAAAAAGTTTATTGTGTTTTCTAGTGGAG
+
ABAABFFFFFBBGGGGGGFGGGHGHHHHHHHHHHHHHGGGGHHHHGGHHHGHHHGGHHHHGHHHHHHHHHHHGGHGHFGHHHGHFFFHHHHHHHBHHHHHHHHHHHHHHHHHHHHHHHHHHHHHHHHGHGHHHHHHHGHHHHFFGHEHHHHGHHHHHHFGFGGGHHHHHHGFGGHHGGFHGGCFHGHGHHHHHGGFHHHHEHHHFGFHHEGFHHCCGHHHHHHGGHAECCFGGGGGGBCFGGGGGGF0C:A
@M03495:530:000000000-LYBTV:1:2107:15675:5388 2:N:0:GCCCAGTG+AATTGCGG
ATATTTTGCCGTTGATAAACCAAAGCTCACATGCTGACAGATCGGAAGAGCGTCGTGTAGGGAAAGAGTGTCCGCAATTGTGTAGATCTCGGTGGTCGCCGTAACATTAAAAAAAAAAAACGACATGATCAGGACGGGGGAACACCACAGGGTAGGAACAAATGTGTGCAGAGATAGATACGCGGTCTTGATCGTAATAACGGAGTAATACGGATAATGCAAGACTACTAGTTGATGTACCACGTAGGCTA
+
ABCBCFFFFFCCGGGGGGGGGGHHHHHHHHHHHHHHHHHHHGHHGGGGFHGFGGGEGHHFHGHHHGHHDGDDGEGGGGHHHHC4B@4@441F?E?13//?E///?44?4?EFHGGGGGC//-.--.11110<0<<------..//9..9...:C..00.//.0////.////.////;///..--.-.////9.:..9///.-..://///.....///9//9/////;////9/////////.9/..///
@M03495:530:000000000-LYBTV:1:2107:18102:5475 2:N:0:GCCCAGTG+AATTGCGG
ATATTTTGCCGTTGATAAACCAGTCTCCAAAGCTCACATGCTGACAGATCGGAAGAGCGTCGTGTAGGGAAGAGTGTCCGCAATTGTGTAGATCTCGGTGGTCGCCGTCTCATTAAAAAAAAAAAAATGGATGGTCCACAGGTGCTGCAGAGAGCTTGAGATAGAACGGTTAGTATGAGCGTAATGAGCATAAGGGCATGGCTCTGTCATTATGAGGACGAGCTTTGTAGACTACATGGTCACACATGTGA
+
AABCCFFFFFCCGGGGGGGGGGHHHHHGHHFHHHHHHHHHHHHGHHHHHHGGGGGFHHGEGGEFHHHGGHHGHHDFDDGGGGFGHHGG2@3444B4?F>1?/3//>///024D4444FDC//B?@--<11<11.<00<0/..0/000<//0./.:0//.0.000;0:..;..;0000000-9..;;0B00:0000...;.;:/;///://:///////:----.///:///:///////9/////./99//
@M03495:530:000000000-LYBTV:1:2107:8681:5479 2:N:0:GCCCAGTG+AATTGCGG
ATATTTTGCCGTTGATAAACCAGCTAATCCTGAAAAAAAAATCAAAGCTAAAAACTACAATGCTAAGACCACGATGTGACTGCTATCAAAGTTAGATATATATGTAAATTATTCATCTGTCAAATCCTAGAATTATATCATACCTGCTCCAGCAATCACGACCTGTAATGGTTTAGTGGGTTGTTCACTGTTTCTGAAAAATGAAGATAGTTGTCCAGCTTCCAAAAAGTTTATTGTGTTTTCTAGTGGAG
+
BBBBBFFFFFBBGGGGGGGGGGHHHHHGGGHHHHHHHGGGGHHHHHHGHHHHFHGHHHHHHHHHHHHHHHHGGGHGHHHHGFHHHGHHHHHFHGHGHHHHHHHHHHHHHHHHHHHHHHHHHHHHHHHHHHFHHHHHHHHHHHDHHGHHHHHHFGFHHHHGGGGGGFHFHHG?FGHHFHFAEGGGHGEGHFGGFFBGHHHGGFFFFFFHHGCGFCCGHFHHFFFHBC.C:9FFGGGBFG9FGGEFFGCB?FE
@M03495:530:000000000-LYBTV:1:2107:22316:5480 2:N:0:GCCCAGTG+AATTGCGG
ATATTTTGCCGTTGATAAACCAGCTAATCCTGAAAAAAAAATCAAAGCTAAAAACTACAATGCTAAGACCACGATGTGACTGCTATCAAAGTTAGATATATATGTAAATTATTCATCTGTCAAATCCTAGAATTATATCATACCTGCTCCAGCAATCACGACCTGTAATGGTTTAGTGGGTTGTTCACTGTTTCTGAAAAATGAAGATGGTTGTCCAGCTTCCAAATAGTTTATTGTGTTTTCTAGTGGAG
+
BABBBFFFFFBAEGGGGGGCCGHGHHFHHHHCHGHHGGGGEHHFHHGHHBGFFFGHHHHH5GHGHFHHHGFGGECCBFFEFGCGHHHHHHFFHHFEDFDDGHFHHFHGEGGHFHGFHHHGHHHHFBFHHEHHHHHHGHHHHHHHHHGHGFHHHHCGF2FGDGGG0<GFHHD?1FGF=1GHGG?EHHFFHH0<=DFGHFBDCGHGH0CGHFCGGDG0;F/CGEF00;0;;0;FFFF0;F:FFFG0;;;;.0;
@M03495:530:000000000-LYBTV:1:2107:9355:5497 2:N:0:GCCCAGTG+AATTGCGG
ATATTTTGCCGTTGATAAACCAGCTAATTCCAAAGCTCACATGCTGACAGATCGGAAGAGCGTCGTGTAGGGAAAGAGTGTCCGCAATTGTGTAGATCTCGGTGGTCGCCGGATCATTAAAAAAAAAACAATACATAATATTGAGGGGTTCGGGTGTCAGAAAGTCAGCTGAAGTCAACCATATGGTGTGTATGCTCACGGAGGGCGTGAATAATAGTGGGCGATTATGTAACACGGTCATGGCACGCTCA
+
ABABBFFFFFBBGGGGGGGGGGFHHHGHHHHHHHHHHHHHHHGHHGGHHHBGHHGGGGHHGGGGGEEAGHHGHHHHHHBGBFDGGGGGGGGG2@FBB4B4BC1?//3///</</>0BB3333B@/@/>...111111111=1110<.-.-.--..:-:00<0//000009/00000000..0;;0000...000000009.-:--.---;.//////:/...---../:://///.-...//:.//.-.;.
@M03495:530:000000000-LYBTV:1:2107:17170:5499 2:N:0:GCCCAGTG+AATTGCGG
ATATTTTGCCGTGATAAACCAGCTAATCCTGAAAAAAAAATCAAAGCTAAAAACTACAATGCTAAGACCACGATGTGACTGCTATCAAAGTTAGATATATATGTAAATTATTCATCTGTCAAATCCTAGAATTATATCATACCTGCTCCAGCAATCACGACCTGAATTCGAGCTCGGAGGGATCATGAACCAACGGCCTGCGGACGGCAGCGTGCAGCTCGCCGACCACTACCAGCAGAACACCCCCCTCG
+
AABBCFFFFFCBGGGGGGGGGGGHGHHHHGHHHHHHGGGGHHHGFB2GEGHHHGHHHHHBBEAGHHHHHHHCFHEHFGHFBFHHHHHHHFGGHGHHHFHFHFHFHHHFHHHHHHHHHHHHHHHHHHHHHHHGHHHHHHHHHGFGHEHHHHHGHHHHHGGGGGGHHHHHGEDFGGFCFGCGFDGGHGH0=DHHGGG-@D?CCB?-?DCF?DDAAD..FF/BDDFD=;DFEFFBBBBEF./;/99ADDA-:.-
@M03495:530:000000000-LYBTV:1:2107:12534:5527 2:N:0:GCCCAGTG+AATTGCGG
ATATTTTGCCGTTGATAAACCAGCTAATCCTGAAAAAAAAATCAAAGCTAAAAACTACAATGCTAAGACCACGATGTGACTGCTATCAAAGTTAGATATATATGTAAATTATTCATCTGTCAAATCCTAGAATTATATCATACCTGCTCCAGCAATCACAACCTGTAATGGTTTAGTGGGTTGTTCACTGTTTCTGAAAAATGAAGATAGTTGTCCAGCTTCCAAAAAGTTTATTGTGTTTTCTAGTGGAG
+
BCCBCFFFFFBAGGGGGGGGGGHHHHHHHHHHHHHHHGGGGHHHHHBHHHHHGHGHHHHHHHHHHGHHHHHHGGHGHHHHFHHHHHHHHHFHHHHHHHHHHHHHHHHHHHHHHHHHHHHHHHHHHHHHHHGHHHHHHHHHHHHGFHHHHGHHGHHHHHH2FEGHHHHHFHHHHHHHHHHGEFGGHHEHHHHHHHHHHFHHHHHHHHHHHHHHHHHHGGFFHHFHFC.CECFFFGEFGGGGGFFFFFFGFBE
@M03495:530:000000000-LYBTV:1:2107:25493:5551 2:N:0:GCCCAGTG+AATTGCGG
ATATTTTGCCGTTGATAAACCACCCTCCCTGTGGTCGTTATCTTGCTCCTTCTGTCGTCAACGAATTTACTAATTCCAAAGCTCACATGCTGACAGATCGGAAGAGCGTCGTGTAGGGAAAGAGTGCCCGCAATTGTGTAGAACTCGGGGGTGGCAGTTGACTTTAATATAATTAATGTTCATTTACTAATTGAGCTCGAACAGACAGAATACACGTCATACCGTCCACATGTCATCGGACTAGTCGTATC
+
3>AABFFFFFBAFFAGGFFGGGGGGHHGGFHHHHGHEEDHGHFHEEHHGHFFHHHDFGEHGHGGGHHHFHFHHHHH5FFHFFH3@FGFEGHFDGDC?FFEGAEE1GBEA/>EFHFGBF??FEFH1B1B0?@B/CGF2FGDG22@11?C//>---././00000000:000<0000;0<0009000000;000;00000.-/9-/;.//9/00//9.....///...../;/////;//..--//:/...9.
@M03495:530:000000000-LYBTV:1:2107:15803:5597 2:N:0:GCCCAGTG+AATTGCGG
ATATTTTGCCGTTGATAAACCACCCTCCCTGTGGTCGTTATCTTGCTCCTTCTGTCGTCAACAATTTACTAATTCCAAAGCTCACATGCTGACAGATCGGAAGAGCGTCGTGTAGGGAAAGAGTGTCCGCAATTGTGTAGATCTCGGTGGTCGCCGTATCATTAAAAAAAAAAAAAATTAAGGTGTAGTGTATGGATGCAGATTGGTTAAACGATGTCATTGATGATTAGAGTCACACAGATCGATGAGAA
+
BCCCCFFFFFDDGGGGGGGGGGGGGHHGGHHHHHHHGGGHHHHHHHHHHHHHHHHHGGGHGHHHHHHHHHHHHHHHHHHHHHHHHHHHGHHHHHHHGHHGGGGHGHGGGGGGFHHHGHHHHFEDG4DGFFCFDHHHHFFFD>2@FGE??E/1</?<<.001=D1<11FFC?-EC---.00000000000/00;0:000/0;00;0.0.0;00;.;.:0000000000:00000:0000..:00...:0000
@M03495:530:000000000-LYBTV:1:2107:9987:5598 2:N:0:GCCCAGTG+AATTGCGG
ATATTTTGCCGTTGATAAACCACCCTCCCTGTGGTCGTTATTTGCTCCTTCTGTCGTCAACGAATTTACTAATTCCAAAGCTCACATGCTGACAGATCGGAAGAGCGTCGTGTAGGGAAAGAGTGTCCGCAATTGTGTAGATCTCGGGGGTTGGCGGGTCAGTGAGAAAGAAAATGTATCACGTCTGGAGTGTGGAGTGGTCCTGTATCTCAGACTAGGTTCCTACTGATCACACATACTGTGATCACAGG
+
ACBCCFFFFFCBGGGGGGGGGGGGGHHGGHHHCHEGEFGHHHHCHHHHHHHHGHFGGGHGHGGGHHHHHHGHHHHHHHHHHHHHHHHHHHHHHGGGEFEGGFGHGEEGEGGGGH3GEHHHHCGFG3FBFGG/EH>F22>F22222@??/<----<-----;BF0B00000;./900000000;.././0:0.;B.0.9..000000900000000900/0000:00000000/009000;0000000/00.
@M03495:530:000000000-LYBTV:1:2107:7066:5613 2:N:0:GCCCAGTG+AATTGCGG
ATATTTTGCCGTTGATAAACCAGCTAATCCTGAAAAAAAAATCAAAGCTAAAAACTACAATGCTAAGACCACGATGAGACTGCTATCAAAGTTAGATATATATGTAAATTATTCATCTGTCAAATCCTAGAATTATATCATACCTGCTCCAGCAATCACGACCTGTAATGGTTTAGTGGGTTGTTCACTGTTTCTGAAAAATGAAGATAGTTGTCCAGCTTCCAAAAAGTTTATTGTGTTTTCTAGTGGAG
+
A1A1AFF3FFDAGG13BBGG1AAGCAF3FHFHFHFHHCGCE0GHGGD0DDDEGF?FGCGGAFGHFFHHHFFEGE/>11FCFGHHGDGBDFFDFE@1F2FG2FHHGFGHHHHFDHFFFFFHHF2BFHH1GFFHHFFFFEGHHHFGHB0CHHFCBGGGBGCEA/CABG1<1<B<DGGGFGFE<FCCHHFHFFF000<0DBFDGHG0GH0CFFBGH::00CC0:GGECC?CCBF90;FF;0;9CGF0C0;0;FE
@M03495:530:000000000-LYBTV:1:2107:19683:5618 2:N:0:GCCCAGTG+AATTGCGG
ATATTTTGCCGTTGATAAACCACCCTCCCTGTGGTCGTTATCTTGCTCCTTCTGTCGTCCAAAGCTCACATGCTGACAGATCGGAAGAGCGTCGTGTAGGGAAAGAGTGTCCGCAATTGTGTAGATCTCGGGGGTCGCCGTGTCATTAAAAAAAAAAAAATACAATCACTTCATGCGAGCAGAGCATAGTACATGTCGTACCGAGTACGGACGTCCGACTGCGTGGTGAGCTTCAGTCGTTATCGCTGGGC
+
BCCCCFFFFFCBGGGGGGGGGGGGGHHGGHHHHHHHGGGHHHHHHHHHHHHHHHHHGGGGGHHHHHHHHHGHHHHHHHHHHHHGFGGHHHGGGGEFFFFHGGHHHGHFGBDGEE@EGHHHG?3333BB30////-.-->---./<0==D0=0@?---9--.000000000000009.9---//.:000;;0000000...9.;.9:.9..;--;9.-.--./..9-..09B00;0000.....0....;..
@M03495:530:000000000-LYBTV:1:2107:19977:5625 2:N:0:GCCCAGTG+AATTGCGG
ATATTTTGCCGTTGATAAACCAGCTAATCCTGAAAAAAAAATCAAAGCTAAAAACTACAATGCTAAGACCACGATGTGACTGCTATCAAAGTTAGATATATATGTAAATTATTCATCTGTCAAATCCTAGAATTATATCATACCTGCTCCAGCAATCACGACCTGTAATGGTTTAGTGGGTTGTTCACTGTTTCTGAAAAATGAAGATAGTTGTCCAGCTTCCAAAAAGTTTATTGTGTTTTCTAGTGGAG
+
AAAAAFFBFFB>FCGGGCGFGGHHCGHHGBGGFFGFHGGCGHHFGH5FGHEHHF1GFFHFHHB@FGHFH2GG1FG1FFFFHHBGFDGGHFFHHFGHGHHEHHHHBDGFHGHHFHHHHHFFHHHGHFHHHHEHHHHHBGFFGFGGGHGH1FGGBGFFHHHG?CGDHHHG1FE<GHHHHFGECFGGGHFHHH<G<GGFFHHHFHHHHHEFFHFF0C0C0:;G0G/;:;;9CFBFFGGGGFF9CFFFGF0BF0A
@M03495:530:000000000-LYBTV:1:2107:7297:5654 2:N:0:GCCCAGTG+AATTGCGG
ATATTTTGCCGTTGATAAACCAGCTAATCCTGAAAAAAAAATCAAAGCTAAAAACTACAATGCTAAGACCACGATGTGACTGCTATCAAAGTTAGATATATATGTAAATTATTCATCTGTCAAATCCTAGAATTATATCATACCTGCTCCAGCAATCACGACCTGTAATGGTTTAGTGGGTTGTTCACTGTTTCTGAAAAATGAAGATAGTTGTCCAGCTTCCAAAAAGTTTATTGTGTTTTCTAGTGGAG
+
AAABBFFFFFBAEGGGGGGGGGHHHHHHHHHHHHHHHGGGGHHHHHHHHHGHHHGGHHHHHHGHHGGHHHHGGGHFHFHHHHHHGHHGHHHHHHHHHHHHHHHHHHHHHHHHHHHHHHHHHHHGHHGHHHHHHHGHGHHHHHHFHHFHHHFHFHGGHGHGGGGGFGHFFHHGFHHHHHHGDFGDGHGHHGGHHHGHBBFHHHHHHGGHHHGGGHHGHBGFHHHHFHFFDFFFFFGGGGBFFGFGGGFFACE
@M03495:530:000000000-LYBTV:1:2107:13944:5658 2:N:0:GCCCAGTG+AATTGCGG
ATATTTTGCCGTTGATAAACCAGAACCATCCAAAGCTCACATGCTGACAGATCGGAAGAGCGTCGTGTAGGGAAAGAGTGTCCGCAATTGTGTGGATGTCTGGGGTTGGCGGCTTTGTCAATAAAAAAAAATAAGAATCAAATTAGGGATGAGTATTACCCGACGATAGATCGGACTCGCGTATGGTCAGTGAATAGGTCACTCTAGTCGGTTACAACCGTGTGTGGACGGCTCCTGTGTCTATACTCGCT
+
ABABBFFFFBBAFE4FGGGGGGHHHFHHHFFGFFHFGCEHHFH3AEGHHH3AGHFEGGHFFGGEFGGFFGFGHHHHHFD@B@BE@CF?HGED211333@B4?3?/////3/////22>2222@@F22@A@-<1=1>1111<<0000<.<<C<CG<000;0:;:--;...;00;:D--/.----9/.///99////////////9/9B//.--..////.-....:..//----..///////;//://.-.
@M03495:530:000000000-LYBTV:1:2107:9746:5663 2:N:0:GCCCAGTG+AATTGCGG
ATATTTTGCCGTTGATAAACCAGCTAATCCTGAAAAAAAAATCAAAGCTAAAAACTACAATGCTAAGACCACGATGTGACTGCTATCAAAGTTAGATATATATGTAAATTATTCATCTGTCAAATCCTAGAATTATATCATACCTGCTCCAGCAATCACGACCTGTAATGGTTTAGTGGGTTGTTCACTGTTTCTGAAAAATGAAGATAGTTGTCCAGCTTCCAAAAAGTTTATTGTGTTTTCTAGTGGAG
+
3>AABFFFFFBAFGGGGGGGCGHHHHGHHBGHHHHHHGGGGHHFHHGFHHHHGFGHGHHHHHGHHHHHHHHHFGHGHGEFHHHHFGHHHHHHHHHHHHHHHHHHFHHHHHHHHHHHHHHHGHHFHHHHHHHHHHGHGHHGHHHHHHHGHGHHFHFFHBHDGGGCHHF<FHHFHHHGGGHGGGGGHFFHHHHHHHHHGF0GHHGGHBBHHHHHEG:GFGCGGH;CGHE?;0;FGGGFGGFGGEFFFB0BF0.
@M03495:530:000000000-LYBTV:1:2107:11123:5665 2:N:0:GCCCAGTG+AATTGCGG
ATATTTTGCCGTTGATAAACCAGCTAATCCTGAAAAAAAAATCAAAGCTAAAAACTACAATGCTAAGACCACGATGTGACTGCTATCAAAGTTAGATATATATGTAAATTATTCATCTGTCAAATCCTAGAATTATATCATACCTGCTCCAGCAATCACGACCTGTAATGGTTTAGTGGGTTGTTCACTGTTTCTGAAAAATGAAGATAGTTGTCCAGCTTCCAAAAAGTTTATTGTGTTTTCTAGTGGAG
+
A>ABBFFDFFBBGGGGGGGGGGGGHHHHGHHHGHHHGGGGGHHHHHGHHHHGHHGHGGHHFHFGHDFHHHHHDGHFFHHHDDCGBGFHHFHFGHHHHHHEHHHHHHHHHHHHHHHHHHHHHHHGHHHHHHGHHFHHFHHHGHHCGHHFHHHHGHCDCBGAFGGGBGHGGHHFGHHGDFFHDEGGHHHGHHFHHHHHHHHGHHHHE0CGGHHCGHB:CGFGHHBHHFAEA9FFFGGGGGBBFFFFFB9BAFE
@M03495:530:000000000-LYBTV:1:2107:8855:5672 2:N:0:GCCCAGTG+AATTGCGG
ATATTTTGCCGTTGATAAACCAGCTAATCCTGAAAAAAAAATCAAAGCTAAAAACTACAATGCTAAGACCACGATGTGACTGCTATCAAAGTTAGATATATATGTAAATTATTCATCTGTCAAATCCTAGAATTATATCATACCTGCTCCAGCAATCACGACCTGTAATGGTTTAGTGGGTTGTTCACTGTTTCTGAAAAATGAAGATAGTTGTCCAGCTTCCAAAAAGTTTATTGTGTTTTCTAGTGGAG
+
3>AABFFFBFBBFGGGGGGDGCHHHHHFFGHH5EDGFACGGHHHGGBFGFFHHHGHHHHGFGFGHFFHEFHHGGAEEHHHGHFHFGHGHHHHDEGHFFGHGHHHFHHHHHHHHHHHHHHGHFFFFHHHHHHHHHHHHGFHHHBFGHHHDHHHEGHHHFHG/BDDCGB1FGF<?F1DDFGHAFFGEFFDDHGFFHDGFHGDGHHGHHEFHHGBFHC00/;CGFFHF0G..;CCFGF0;0/:C9BEBFGGF09
@M03495:530:000000000-LYBTV:1:2107:15236:5682 2:N:0:GCCCAGTG+AATTGCGG
ATATTTTGCCGTTGATAAACCAGCTAATCCTGAAAAAAAAATCAAAGCTAAAAACTACAATGCTAAGACCACGATGTGACTGCTATCAAAGTTAGATATATATGTAAATTATTCATCTGTCAAATCCTAGAATTATATCATACCTCCTGGCAAACAACCTGCAGAAAAGCCAATCAAATATATTTTCACAAGAGATGGAATGTGAGGCAATAATAGAGTACAAAGGTTGAACCTGTAGAGCACCGAGCGTC
+
BBBBBFFFFFBBGGGGGGGGGGHGFGHHHGHH5B3FF?AEEGCGHHHCGHBGD3EHGFHHHGFGEBGHFGFGEGHGGHGBGGBDF4CHFEFHHGHHHGHGHHHHHHHFHHHHGHHHHFHHHGHHHHHGHHHHHHFH4BFHHHHHHHHHHHHHHHFGHHGHHGFHGHHHHHFGHHGHHHHHHHHHHHGHHHGHGHBGGECHHHHHGHFFGHFG0GGHHGFHHH0GCCGFFHFFEFFBFGGGGF99-:@?-:=
@M03495:530:000000000-LYBTV:1:2107:18858:5685 2:N:0:GCCCAGTG+AATTGCGG
ATATTTTGCCGTTGATAAACCAAAGCTCACATGCTGACAGATCGGAAGAGCGTCGTGTAGGGAAAGAGCGTCCGCAATTGTGTAGGTGTCCGGGGTCGCCGTATAATAAAAAAAAAAAATTTTATTTCTATCGATAATGAAGACGAATCTACTGATAACCAGGTTCTGAGTTCTGTTTCTACACAAACTTCGGGACCACTGGTACAGACACCCAAATCAGCATCGTCATGGTTATGTGTGGATGGTGTGAA
+
3AAABFFFBFDAEGGFGGF4EGHCGFHHG4EBG3FGGFHFBGH22EF22FGEGF?AAAFGHG3GECGB2>1?E?EEGG3B441F33B3@341/>/>/>//></012B22111/></->-0>GH00=0000DDA....=0;:00;.--;.0;;C09000090..;0000;0990=0090000;;/0...000...-;..9//.;/////...;...;////;/9/.;.;./;////9//;../;/.//..//
@M03495:530:000000000-LYBTV:1:2107:21210:5686 2:N:0:GCCCAGTG+AATTGCGG
ATATTTTGCCGTTGATAAACCACCCTCCCTGTGGCCGTTATCTTGCTCCTTCTGTCGTCAACGAATTTACTAATTCCAAAGCTCACATGCTGACAGATCGGAAGAGCGTCGTGTAGGGAAAGAGAGTCCGCAATTGTGTTGGTCGCGAGGGGTGGCGGGGTATTAGGTAAGAAAATTTGCTGAGTTATACGGGCGCTGACTGAGAGAAATTATTGTGTGCCGTCGTCGTATGATCTCGACTCTACAAAATG
+
AAABBFFFFFB2AEAGBADDGGDFEFA?CCBBFB22AE?AG5GB55DFBB55GFDB1F1F1F111AFB5BFDFG55FD553B333FFH3FGE4BB33BFCE1?E?CC>//EE??03??GEH0BC0<11BCCCBE1122@0///1///-----.--.:----.0000000///9/./////://.//////..--9---..;//;//.////////:/;.//-;---.--.///9/9/9/-9.9//;9/.//
@M03495:530:000000000-LYBTV:1:2107:18188:5700 2:N:0:GCCCAGTG+AATTGCGG
ATATTTTGCCGTTGATAAACCAGAACCATCCAAAGCTCACATGCTGACAGATCGGAAGAGCGTCGTGTAGGGAAAGAGTGTCCGCAATTGTGTAGATCTCGGGGGGCGCCGTGTCATTAAAAAAAAAAAAAAATGAGAAGTGGCAGGGTGAACAGCGAGGGAGTAAGAGTGAAGAGCATCTATAAAACTTGCGAGAAGCGAGTGTGCTATTGGGTCTGCATTGTGAGGTGTCTCTATCATAGATACGCAGT
+
CCCCCFFFFFDCGGGGGGGGGGHHHHHHHHHHHHHHHHHHHHHHHHGHHHGHHGGCGGHGGFFGGEFFGGHGHHHHHHBGBFGFGCEFGGHH24B4DDGDGG/><--;--9--.;;;:0;BB:@-;=D>---9.00000/:009/.--/..000/::--9-.../0000000000./00:00:000000000----./0;.--.000:000:09.//;000:00;:0./.00:0:00000000:0;9..-.
@M03495:530:000000000-LYBTV:1:2107:13933:5712 2:N:0:GCCCAATG+AATTGCGG
ATATTTTGCCGTTGATAAACCAGTGACTCAGGCTGGACCAAAGCTCACATGCTGACAGATCGGAAGAGCGTCGTGTAGGGAAAGAGCGTCCGCAATTGTGTAGAACTAGGGGGGTGCCCAGACATAGAAAAAAATAATAATAGACTGTCTGAGTCTTGCCTCTGCATGGTCATATGTCTGCGAGTCTGACGCACATGCAAATCACGTATAGTACTAGTACGCTACTCACACGTTATCTCGCCACAGCCGTG
+
BBBBBFFFBFBB?ECGGGGGGGHHGHCFHFHGHHHGFGFGHHFCGFFHHHFFFB5GEGF5FFDFGGGH2EEEFEE12DBFFHHGCG2>11/>E/>EGHFD2F34433?33///::;.//0..9/000000/.;-./////;9////9//////////////////999./////9/;////----.////..9--////////9/9.9/////////;/9...9-99////-....///..-...9..-.-
@M03495:530:000000000-LYBTV:1:2107:16527:5740 2:N:0:GCCCAGTG+AATTGCGG
ATATTTTGCCGTTGATAAACCAGAACCATCCAAAGCTCACATGCTGACAGATCGGAAGAGCGTCGTGTAGGGAAAGAGTGTCCGCAATTGTGTAGATCTCGGGGGGTGGCGGATCATTAAAAAAAAAAAATACAGAGCTCAGAGAAGTGAGTGAGTGACGCAATGATAATCGCACAACGAAGTGCACAGGCTAATCATGTCGCTGAACCACTGGTCGCGCGGATAGACATGGTATAGGGTGTGCATGTAGG
+
CCCCCFFFFFCCGGGGGGGGGGHGHHHHHHHHHHHHHHHHHHHHHHHHHHFHHGGGGGHHHGGGGEEGHHGGHHHGHHBFBBFFGGFFHFBF2@344@441F/>E--<-.<---9.1:1:B:0-DFDB;-.00011//000/00/0/1:1010:01011..-<90111111...--/9-...901101/..<001011111.....:0...00/11----9---.:10110/111110./.-.1<1:1110
@M03495:530:000000000-LYBTV:1:2107:10226:5747 2:N:0:GCCCAGTG+AATTGCGG
ATATTTTGCCGTTGATAAACCAGCTAATCCTGAAAAAAAAATCAAAGCTAAAAACTACAATGCTAAGACCACGATGTGACTGCTATCAAAGTTAGATATATATGTAAATTATTCATCTGTCAAATCCTAGAATTATATCATACCTGCTCCAGCAATCACGACCTGTAATGGTTTAGTGGGTTGTTCACTGTTTCTGAAAAATGAAGATAGTTGTCCAGCTTCCAAAAAGTTTATTGTGTTTTCTAGTGGAG
+
3>AABFFBFFBAEEGGGGGGGGHHHHHHHCHHHHHHHGGGGFFGFHHHGFGHFFEH5BGHHHGFFBGEHHHHGGE1BFBGHFHHHHFFHHHFHHFHHHHGHHHHGHGFFFHGFFHHHHFHHFHHFHHHHEHGHHHHEEHHHGHGHHHHBGHFEGHGHHHDACCFFHHFGHF?FHHFF1GHGGGGGHFGGFDG=GFGHBGFGF00=;CG0CG0:GGGBFHHFHGB:;;A.9BFGGGGG09:C/0CF990.0.
@M03495:530:000000000-LYBTV:1:2107:11532:5764 2:N:0:GCCCAGTG+AATTGCGG
ATATTTTGCCGTTGATAAACCAGGACTCAGGCTGGACCAAAGCTCACATGCTGACAGATCGGAAGAGCGTCGTGTAGGGAAAGAGTGTCCGCAATTGTGTAGATCTCGGTGGTCGGCGGATCATTAAAAAAAAAAAAGTGTGCGAAATCGGCATTAGCGTTGAAATTGGACGAGATAGTCATGTAACATGACAGACTGGAACTTGATTAAGCACAACGTCTAAGAGGAGAAGTCATGCTATAATCTACGAT
+
BBABBFFFFFCBGGGGGGGGGGHGHHHHHHHHHHGHHHHHHHHHHHHHHHHHHHHHHHHEHGGGGGHHGGGGEFGHHHGHHHHFG@EBBFFFEFGHHB4B4344?FBCF/?E/3</>///><=1=?11FD-C--<--.:0000..--.9..---000/-..-.000000:;---990009000;0090000000/.00./00:0090000000///.-;.;.:900:...9/0000;;:000000:00...
@M03495:530:000000000-LYBTV:1:2107:19406:5792 2:N:0:GCCCAGTG+AATTGCGG
ATATTTTGCCGTTGATAAACCAGCTAATTCCAAAGCTCACATGCTGACAGATCGGAAGAGCGTCGTGTAGGGAAAGAGTGACCGCAATTGTGTAGATCTCGGTGGTCGGCGGATCATTTAAAAAAAAACAGATGGAAAGGGTGAAGGTGGTGGGGACAAGGAAATGGGAGTAACACAGGTGATGGTATGTGAAGCGTCGGTGGGGCACGAGAGTGTAGTCTGGTTGATCCATCTATTGGTATGCTAAGTAC
+
BBCCCFFFFFCAEGGGGFGGGGHGHHHHHGHHHHHHHHHHHHHGHGHGGHFHGHGGGGHHHGFGGEEGFHFGFGGHHH5F5DGFFGGGHH@B24B444B4BF?EG>3//>E?///<2H22@222/<--..00=0//00...<<.00///;:..-:.-9.:..//000./../000/...0/000900//://9//-..---..--.-.;.-9-/////:/9//:/.////://///://///////////;
@M03495:530:000000000-LYBTV:1:2107:11978:5796 2:N:0:GCCCAGTG+AATTGCGG
ATATTTTGCCGTTGATAAACCAGCTAATCCTGAAAAAAAAATCAAAGCTAAAAACTACAATGCTAAGACCACGATGTGACTGCTATCAAAGTTAGATATATATGTAAATTATTCATCTGTCAAATCCTAGAATTATATCATACCTGCTCCAGCAATCACGACCTGTAATGGTTTAGTGGGTTGTTCACTGTTTCTGAAAAATGAAGATAGTTGTCCAGCTTCCAAAAAGTTTATTGTGTTTTCTAGTGGAG
+
3AAABFFFFFBAFAFGGGGGGGHHHGHHHHHHDHHBHGGGCGGFHGDFHHBEGBEHHHHHHHHHGHHHHGGHGGHGGHHHHHFHFGFHHHHFHHHHHHHGHHHHHHHHHHGHHHHHHHHHFFFGHHHHHHGHGHHHFHGHHHHHHHGHHHFHGHCGHFHCEGGGHHHHHHE?GHHGFHEFGGGDGHGHHHHHHHHFHFHHHHHFHHHHHHHHHHHHGHHHHGHHC0..;;BBBFFGGFFFFFFFFGGGGE?
@M03495:530:000000000-LYBTV:1:2107:9219:5804 2:N:0:GCCCAGTG+AATTGCGG
ATATTTTGCCGTTGATAAACCACCCTCCCTGTGGTCGTTATCTTGCTCCTTCTGTCGTCAACGAATTTACTAATTCCAAAGCTCACATGCTGACAGATCGGAAGAGCGTCGTGTAGGGAAAGAGTGTCCGCAATTGTGTAGATCGCGGTGGGCGGCGTGTCATTAAAAAAAACAAACGACACAATGTGACTCGCCGTAGTTACACTCTCTAAAAAGATTAGTCAACTGAGGTGGTCGCGGCTGCTACATTG
+
BBBBBFFFFFBBGGGGGGGCGGGGGHHGGHHHHHHHGGGHHHHHFHHHFGFGHHHHGGGHGHGEEGGHFHHFHHHGHHHHFHHHHHHGHGHHHHGHHHHHGGGGHHHGGGGGAFGFHGHAGFHHBB?BDF?CCEGD2222>2@@/?AF<</-.------:;0:;00000---..;....-99..//9/;///9--9;...///////////////..99//;////////./.9./9-----9.9////:/
@M03495:530:000000000-LYBTV:1:2107:14428:5817 2:N:0:GCCCAGTG+AATTGCGG
ATATTTTGCCGTTGATAAACCACCCTCCCTGTGGTCGTTATCTTGCTCCTTCTGTCGTCAACGAATTTACTAATTCCAAAGCTCACATGCTGACAGATCGGAAGAGCGTCGTGTAGGGAAAGAGTGTCCGCAATTGTGTAGAACTCGGTGGTCGGGGGGTCATTAAAGAAAAAAAAGAGAGTGACATGTGAGTAGGCCAGACGGTGCATAGGGGTAGTGTTGCTGATACATCTCAGGCGTGGTGAAGAGCT
+
ABBCCFFFFFCCGGGGGGGGGGGGGHHGGHHHHHHHGGGHHHHHHGHHHHHHHHHHGGGHGHGGGHHHHHHHFHHHHHGHHHHHHHHGFHHHHGHHHHHHGGGGHHHGGGGEGEHHFEFHGHHHFHBFGDGGGGHHFF2D222@D2/C<?//1/--<--:AAB9:0009;F/.:;-..//.000:0000000000000....-;:.-9000;.;9:.0/00.00000000000;009/-9--..0000./0
@M03495:530:000000000-LYBTV:1:2107:7797:5835 2:N:0:GCCCAGTG+AATTGCGG
ATATTTTGCCGTTGATAAACCAGTCAGGAGTCCAAAGCTCACATGCTGACAGATCGGAAGAGCGTCGTGTAGGGAAAGAGTGTCCGCAATTGTGTAGATCTCGGTGGTCGCCGGATCATTAAAAAAAAAAAAAACTTATCAAAAGTGCATTGTGCGCTCAATTCATCGATCAGTATACTAGTTTCAGGTATAGTGGTGAACTGGTCAATGTATAATCATAGATAGATGAGCACTAGAGAGCAGACATATAA
+
ABCCCFFFFFCAGGGGGGGGGGHHHHHHHGHHHHHHGGGHHHHHHHHFHGGHFHHHGGGGGHHGAFGEEFGGHGHHHHHGGH4GDFCGGGGHFHFB344BB@FF/?//3//////</033B3>G@B??<----<.00:00:000:0000000000.--..00000000;...009000;;00000000000000;.:.00000/000:0;9000900090000000:00009.;0000:..0;/./09;00
@M03495:530:000000000-LYBTV:1:2107:20192:5837 2:N:0:GCCCAGTG+AATTGCGG
ATATTTTGCCGTTGATAAACCACCCTCCCTGTGGTCGTTATCTTGCTCCTTCTGTCGTCAACGAATTTACTAATTCCAAAGCTCACATGCTGACAGATCGGAAGAGCGTCGTGTAGGGAAAGAGTGTCCGCAATTGTGTAGGTCTCGGTGGGGGGCGCGTCGTTATAAAAAAAAACACTCATGATGTGTGAGGGGTGAACAGTGTTCATGTCACACAACATTGTCAGTATCGGTACTGCTGTCGAGCAGAT
+
ABBBCFFFFFCBGGGGGGGGGGGGGHHGGHHHHHFFGGGHHHHHGHHHHHHHHGHHGGGGGGGGEHHHHHHHGHGHHHHHHGHHHHHHHHHHEHHHFHHHGGGGEGHGFGGEGGFFHGFHHFFHGFFHHDGGGGFGGG22D22>222</?///---:--;---99.:00::-;;::..0/:00000000.90..-.-.000/90;00000000000..../0000900000.-..9;00000:..-9-//9
@M03495:530:000000000-LYBTV:1:2107:18824:5845 2:N:0:GCCCAGTG+AATTGCGG
ATATTTTGCCGTTGATAAACCAAAGCTCACATGCTGACAGATCGGAAGAGCGTCGTGTAGGGAAAGAGTGTCCGCAATTGTGTATATCTCGGTGGTCGGCGTGTCATTAAAAAAAAAAAGATAGATACTGCCATATGCCTGGTGGCATACGGTCACAAGTATAGATGATCCATCTTTAATTACGGAAGCACGACTTTTCAGTTTCAGGTCAGTACATCTTCTCAATGATCAGGATACTCGTGCATGATAGT
+
ABCCCFFFFFCBGGGGGGGGGGHHHHFHHHHHHHHHHHHHHHHHGCF?CFEEGGGGGHHEFF3BGHFHFF5DDEEE?EGHHH2@444@@BFE1?E>3>//>/<?244B444BFB?///>//11>111=1110111111110.0/../000../..000.0;:000000000000:00000000......0/-.-9.0000;0000009:0:/9000;;900000;909;900009:090.....0000900
@M03495:530:000000000-LYBTV:1:2107:20720:5848 2:N:0:GCCCAGTG+AATTGCGG
CTATTTTGCCGTTGATAAACCAGCTAATCCTGAAAAAAAAATCAAAGCTAAAAACTACAATGCTAAGACCACGATGTGACTGCTATCAAAGTTAGATATATATGTAAATTATTCATCTGTCAAATCCTAGAATTATATCATACCTGCTCCAGCAATCACGACCTGTAATGGTTTAGTGGGTTGTTCACTGTTTCTGAAAAATGAAGATAGTTGTCCAGCTTCCAAAAAGTTTATTGTGTTTTCTAGTGGAG
+
1>AA@FFFBDA>AEEGB3G1FGEHCHAFGHHFAGDAGAEEEGGGHGF0FFGGHB/1FFGDGFHHEEFHBFGHGGEECEBFGFE1GFGFHHHHHHGHDG2FDEGHB2BG>DGHHHH2GFHFBGHHFHHHHHGFGHGFGGGHGGDCGFGBDGGHGGGFFFGCA/@C0?<1<?G1<<FF>FCF.<-<GFGFD00<0=0<<DDGFH0BDF0CGHGGHCCC:C/0:0/<C0:..0;00990;0;9FBBFBF;0.09
@M03495:530:000000000-LYBTV:1:2107:17856:5868 2:N:0:GCCCAGTG+AATTGCGG
ATATTTTGCCGTTGATAAACCAGGTCGTTATCTTGCTCCTTCTGTCGTCAACGAATTTACAATTCCAAAGCTCACATGCTGACAGATCGGAAGAGCGTCGTGTAGGGAAAGAGTGTCCGCAATTGTGTAGATCTCGGTGGGCGCCGGGTCATTAAAAAAAAAAAATATAAGGAAGATAGTAGACGTATAATAGTAGAGGTCGGAAGATTAGGGCATGATCCGAGGTAAGCTAGGCAGATAGTGACAGTCAG
+
CCBCCFFFFFCCGGGGGGGGGGHGHHGGGHHHHHHHHHHHHHHHHHEGGHGHGGGHHHHHHHHHHHHHHHGHHHHHHHHHHHHHHHHHHGGGGHHGGGGGGGFFHHGHGHHGEBFDBGGGGGGHHHF23B?33??FE<ED//>//<--<-0>1<10<GEGG:-C-.0009000/..000;0000.;.00000000000/0/-9-...00909././.00;0;.:-.:000;00./0..000000000;000
@M03495:530:000000000-LYBTV:1:2107:19402:5869 2:N:0:GCCCAGTG+AATTGCGG
ATATTTTGCCGTTGATAAACCAGGCGGACCAAAGCTCACATGCTGACAGATCGGAAGAGCGTCGTGTAGGGAAAGAGTGTCCGCAATTGTGTAGATCTCGGTGGTCGCCGTATTATTAAAAAAAAAAAAAATTCGTGCTGCATTGCCAGCACTCAACGTCTCAAATCACAAATACAGACTACTGTCTGCCACCGCTGCAAGCACACTGTATGTCAGGCGCATCAGTTGTGACCGTTCTGCCCCAAACCACG
+
CCCCCFFFFFCCGGGGGGGGGGHGHGGGGGHHHHGHHHHHHHHHHHGHFHGHHGEFGHHHGDFGGFFHHHGHHHHEHBGBFFFFFGGFFFDB4FBBFFHEF////3//////?222>22>2@/>@-<----;/0./.;:C0/0:0B000./.0/;/9.9:/9000000/00.0000//./////////////..---.///;///:////////;///-;-.://///9.//;-.././//:...9.....
@M03495:530:000000000-LYBTV:1:2107:8637:5892 2:N:0:GCCCAGTG+AATTGCGG
ATATTTTGCCGTTGATAAACCAGGACTCAGGCTGGACCAAAGCTCACATGCTGACAGATCGGAAGAGCGTCGTGTAGGGAAAGAGTGTCCGCAATTGTGTAGATATCGGGGGGTGCCGGATCATTAAAAAAAAAAAAAGAGAGAGCGGGTGGTAATGATACATCACGTACACATAGAGAACTCAGTGACGTGAAGCTGAAGATGAGTAACTTAGTGTAGAGAGAAGGAGTGTAGGTATAGTGCGGATAACC
+
ABCCCFFFFFBBGGGGGGGGGGHGHHHHHHHHHGGHHHHHHHGHFHHHHHFHHHHGHGFHHGGGGHGHFGGFFGGGHHGGHHHHH@F4FDFGGGGHHBGCDF?44BBFC///--9.;:--.-CBBB0BBB--@-;-99..//:...------.000000000:000.;/..:000000000000;00009....;000::0000000000000000000:00..0:.../.0:00000000:0---:.000
@M03495:530:000000000-LYBTV:1:2107:22740:5902 2:N:0:GCCCAGTG+AATTGCGG
ATATTTTGCCGTTGATAAACCAGCTAATCCTGAAAAAAAAATCAAAGCTAAAAACTACAATGCTAAGACCACGACGTGACTGCTATCAAAGTTAGATATATATGTAAATTATTCATCTGTCAAATCCTAGAATTATATCATACCTGCTCCAGCAATCACGACCTGTAATGGTTTAGTGGGTTGTTCACTGTTTCTGAAAAATGAAGATAGTTGTCCAGCTTCCAAAAAGTTTATTGTGTTTTTTCCTGGCA
+
3AABBFFBFFBBGGGGGGGGGGHHGHHHHHHHHCHHHGGGGHHGHHHGHHHGFHEHHHHHHHHGFHHHHHHHGG/E>EGFHF3BFBFFHHG4FGHFGFFHHHFFGHHHFHHHHGHHFHHHHHHFHHHHHHFHHHHHGHHHHHHHHHHHGHHBFFHHHFHFD?DGBGHFHHG=GHGH<GHHEGCDHHDGHHHHHGHHGFCCGHHCCHGHG;;GHGCCHGBFFFFGEFEEABCB9FGGFF/FFFGGGF;CFFF
@M03495:530:000000000-LYBTV:1:2107:15162:5925 2:N:0:GCCCAGTG+AATTGCGG
ATATTTTGCCGTTGATAAACCAGCTAATTCCAAAGCTCACATGCTGACAGATCGGAAGAGCGTCGTGTAGGGAAAGAGTGGCAGAAATTGAGCGCTGATTCGGCGTTTGCTGATGAACTAAGTCAACCTCAGCACTAACCTTGCGAGTCATTTCTTTGATTTGGTCATTGTTAAAATACTGACAAGCCGTTTGAGCTTGAGTAAGCATTTGACGCATAATCTCGGAAACCTGCTGTTGCTTGGTAAGTATT
+
>>1>AFFDDFDAEA1AFG1G1AAG1GGDDEHHFABGGECGFAAFDEH01A01B//B/A0B0AAEAAE/A1F/0BGFFG11//0B/01111111/>///B22/0/>>///>1<B1>G111BCB22BF10B01<GBFGCGCG1@<1/<C@GB1F<GHFD11>FFBFC1=1FG000=00=DFBGDG00.<C-.;/CB:C0/;.0C0C09;;09;9;..:C.90000;...9/C/9?/B//;///9A///;////
@M03495:530:000000000-LYBTV:1:2107:24910:5965 2:N:0:GCCCAGTG+AATTGCGG
ATATTTTGCCGTTGATAAACCAGCTAATCCTGAAAAAAAAATCAAAGCTAAAAACTACAATGCTAAGACCACGATGTGACTGCTATCAAAGTTAGATATATATGTAAATTATTCATCTGTCAAATCCTAGAATTATATCATACCTGCTCCAGCAATCACGACCTGTAATGGTTTAGTGGGTTGTTCACTGTTTCTGAAAAATGAAGATAGTTGTCCAGCTTCCAAAAAGTTTATTGTGTTTTCTAGTGGAG
+
33ABBFFFFFBBGGAGGGGGGGHDHHGHHHHHHHHHHGGCFHHHHFHFHGHHHHDHHHHHHHHHHHHHHFFHGGHGHHHFBGFFHGFHHHHHDFBFHHHHHHHHFGHHHFGHFFHHHHHHHHHHHHHFGFHHHHHHHHHHHGFFGHHFHFHF0FGHHFGGFGGGFGFHFHGGGHHF<GFHFGGFHHHGHGGH=DBGHHBGHHHHHFGHGFHHHFG0;C/CGCCCHEHAEF;FFGGBFF9CBB0CBFFFGGE
@M03495:530:000000000-LYBTV:1:2107:16249:5968 2:N:0:GCCCAGTG+AATTGCGG
ATATTTTGCCGTTGATAAACCAGGGACTCAGGCTGGACCAAAGCTCACATGCTGACAGATCGGAAGAGCGTCGTGTAGGGAAAGAGTGTCCGCAATTGTGTAGAGCTCGGGGGTCGGCGGGTCATTAAAAAAAAAAAAAGATGAGGTGTAGTGTGTGTAAGCTATAGAGAAAGGGAACGTGCAGAGATGAGCAGATCAGAGATAGCAGGATTTATAGGTGGTACATAGTAGTGAATCATTGTGAGTATGTG
+
AABCCFFFFFCCGGGGGGGGGGHGGGGHHHHHHGHGHHHHHHHHHHHHHHHHHHGHHHHHHHGGGGFHHGGGGEFGHHHGHHHHFGBGBGHGGGFAHHHF??3?34BB?E/<C//<//>----:0000;0<@?@--C-:..//////.///;///...//////////////:..........//9/9///////;///9////////.:////////;/..;///;/////:///9////////9///99
@M03495:530:000000000-LYBTV:1:2107:17191:5976 2:N:0:GCCCAGTG+AATTGCGG
ATATTTTGCCGTTGATAAACCAGCTAATCCTGAAAAAAAAATCAAAGCTAAAAACTACAATGCTAAGACCACGATGTGACTGCTATCAAAGTTAGATATATATGTAAATTATTCATCTGTCAAATCCTAGAATTATATCATACCTGCTCCAGCAATCACGACCTGTAATGGTTTAGTGGGTTGTTCACTGTTTCTGAAAAATGAAGATAGTTGTCCAGCTTCCAAAAAGTTTATTGTGTTTTCTAGTGGAG
+
AABAAFFFFFBAEFGGGGGGGGHGHHFFHHHHHHHHHGGGGHFFHGHFHGHHGFGHHFHHHHHHHHHHHGGHGEGFGHHGHFHHHHFHHGHHHHHHHHHHHHGHGHHHHGHHFGFHHGHHHHGFHGHGHHHGHHHHHHGHHHGCBGHHHFFGFFFGGHHDC/AAFGGGHHG<GAFG=FGGDFGGHHHFHFHHGDGDHGFHGGHHGE0GFHGBGHC0;GB0:CCBCG:EDB0CGEGFGFCFBF0FFF9F?FF
@M03495:530:000000000-LYBTV:1:2107:16854:5983 2:N:0:GCCCAGTG+AATTGCGG
ATATTTTGCCGTTGATAAACCAGCTAATCCTGAAAAAAAAATCAAAGCTAAAAACTACAATGCTAAGACCACGATGTGACTGCTATCAAAGTTAGATATATATGTAAATTATTCATCTGTCAAATCCTAGAATTATATCATACCTGCTCCAGCAATCACGACCTGTAATGGTTTAGTGGGTTGTTCACTGTTTCTGAAAAATGAAGATAGTTGTCCAGCTTCCAAAAAGTTTATTGTGTTTTCTAGTGGAG
+
BCCCCFFFFFCBGGGGGGGGGGHHHHHHHHHHGHHHHGGGGHCHHHHHHFHHHHGHHEHHHHHHGHHHGHHHGGGFCGGEDGFHGGHHHHHHHHHHHHGHHHHHHHHHHHHHHHHHHGFHHHHHHHHHGHHGHGHHGHHHHHGHFHHHFCHG2FGHHHHGGDGGFFHHHHGHHHGD=<GHGCCFHHGGHFHHDGGHFHHHHHGHHHFHHHCGHH0:CGCFFHCCGCGFACFB;BFFFBBGGBFFFF;;F0:
@M03495:530:000000000-LYBTV:1:2107:23384:5985 2:N:0:GCCCAGTG+AATTGCGG
ATATTTTGCCGTTGATAAACCAGCTAATTCCAAAGCTCACATGCTGACAGATCGGAAGAGCGTCGTGTAGGGAAAGAGTGTCCGCAATTGTGGAGATCTCGGTGGGCGCCGGATAATTAAAAAAAAAAAATATGGAGGTTAGGAGGGGACGTACATCTATATGAATATACGCGCCCGTGAGGTGTCGGTGATGCGATACATTGGGGACCGCAGTGTGGGTAAGTCGACGGTACGAGGACGACAGTGGTAGA
+
CC@BCFFFFFCAGEGGGGGGGGHHHHHHHFHHHHGHHHHHHGFGGHGHHHHGGEDGGGHHGGEDEEEGFHHGHHHHHGBD@FGEEGGGHHDF1B1333441?//E//>//<>///23222>2<<@CFGG-.0000</../0;/0;.--.--....090000;00;00900..--:;-;..;.9.//.--..///-...;/9///.-.-.----.///...///9/..---..;...-:.-----///:///
@M03495:530:000000000-LYBTV:1:2107:22238:6018 2:N:0:GCCCAGTG+AATTGCGG
ATATTTTGCCGTTGATAAACCAGCTAATCCTGAAAAAAAAATCAAAGCTAAAAACTACAATGCTAAGACCACGATGTGACTGCTATCAAAGTTAGATATATATGTAAATTATTCATCTGTCAAATCCTAGAATTATATCATACCTGCTCCAGCAATCACGACCTGTAATGGTTTAGTGGGTTGTTCACTGTTTCTGAAAAATGAAGATAGTTGACCAGCTTCCAAATGGTTTATTGTGTTTCATAGTGGAG
+
BBBB@FFBFFBAECADGGGGGGFHBHHFGHHHCCHHF2A?EHBDBAEGHHHFEFAFHHHH5DBFHEFFHHFGGGGGE4FBBEFF@4?@FGHHBHFHFH@ED@GGB?F44?BGGEHHFHHGFHHFFG??GEHGHFF44B?DGHFCHHHH3GFC2<F22<@ADDCDF?G11GBGG0<1>>GFAACGA11D000=000<00<GCADB=C00;CCCC000;:.000:0;C00;;0./0CFBBFFG0090000.99
@M03495:530:000000000-LYBTV:1:2107:21558:6067 2:N:0:GCCCAGTG+AATTGCGG
ATATTTTGCCGTTGATAAACCACCCTCCCTGTGGTCGTTATCTTGCTCCTTCTGTCGTCAACGAATTTACTAATTCCAAAGCTCACATGCTGACAGATCGGAAGAGCGTCGTGTAGGGAAAGAGTGTCCGCAATTGTGGAGAGTTCGGTGGGCGGCGGGGCCTTTAAAAAAACAATAGATGGTACGCAGTGGGAAGGTCGATTGCTGCTGCGTCGTCGGCTAGACTCGGTGGAGGTCTACTCGGATGTTGA
+
CCCCCFFFFFCAGGGGGGGGGGGGGHHGGHHHHHHHGGGHHHHHHHHHHFHGHGHHGGGHGHGGGHHHHHHHGHGHHHGHHHHHHHHHHHGHHHHHGHHHGGGGGHHF>EGGGHHFFGHHHHHHFFBDG/C/BAFD2@/2?2/2>2?C/?A/.<--------.000000:--..:;000900000...-.0/..0..009-.0.0000000-.--;.---...0000..::9.9..900000....-0000
@M03495:530:000000000-LYBTV:1:2107:22892:6090 2:N:0:GCCCAGTG+AATTGCGG
CTATTTTGCCGTTGATAAACCAGCTAATCCTGAAAAAAAAATCAAAGCTAAAAACTACAATGCTAAGACCACGATGTGACTGCTATCAAAGTTAGATATATATGTAAATTATTCATCTGTCAAATCCTAGAATTATATCATACCTGCTCCAGCAATCACGACCTGTAATGGTTTAGTGGGTTGTTCACTGTTTCTGAAAAATGAAGATAGTTGTCCAGCTTCCAAACAGTTTATTGTGTTTTCTAGTGGAG
+
111AAFFFFF@AEGAG3BFFFE001FGBFHHBFG1GGAE?EHHHFHHHBFHFD1/BG1AAFAGGFHGHFGFHGCACBFGHDGF1FFHHF@GGD2B1@2FHHHGHDDHFBFHHHHGHHHH22FDFHGFGBBFFFHB2GEFG>G1CGFHCFFF1B0<<CB1?B@C/0<?11FF1F?GHHHFF.<-EHFHE<FDG00<=0<0<..<DBG0CBGBGH000:;:C<::C0C../90;BFF00;/9;/C000;F?0;
@M03495:530:000000000-LYBTV:1:2107:15369:6095 2:N:0:GCCCAGTG+AATTGCGG
ATATTTTGCCGTTGATAAACCAGCTAATTCCAAAGCTCACATGCTGACAGATCGGAAGAGCGTCGTGTAGGGAAAGAGTGTCCGCAATTGTGTAGATCTCGGTGGTCGGCGGAGCATTAAAAAAAAAAAAAAAGGATCACAAGTGAGCATCGGGGAGGTCGGACAAGTAAGAGGCAAGGACATCGAAGCGCTATCTCACAATGATCACGTACCTGCTCGACCGATAGTGCAGTAATATCGACTGCTTGGCG
+
CCABCFFFFFCCGGGGGGGGGGHHHHHHHHHHHHHGHHHHHHHHHHHHHGGHHHGGGGHGHGEFFEGAGGHGFHHHHHFG5DGGGGFGHHFF24B44@BFCE1EE?3>////////@>22@D<@@GCA-<--:../0/./00.00;0/000..-----9/---;-.:://;//.....:..9//.//.---.-.////;/////////..;../9.//.----:--./;////////;:..9..////./-
@M03495:530:000000000-LYBTV:1:2107:11881:6115 2:N:0:GCCCAGTG+AATTGCGG
ATATTTTGCCGTTGATAAACCAGGGACTCAGGCTGGTCCAAAGCTTACATGCTGACAGATCGGAAGAGCGTCGTGTAGGGAAAGAGTGTCCGCAATTGTGTAGATCTCGGGGGGCGCCGTATCATTAAAAAAAAAAAAAAAAAAGAGACTGTAGCAGGACGAGTCGTGTTGAATAACTAAAATGATCCCTCAATGCTCGACTATAGAGTGATACATATGCACGCAATTAGGTGTGGCTATCGTAGGGCACT
+
BBACCFFFFFCCGGGGGGGGGGGGGGGAGHHHHHHGHHHHHGHHHHHHHHHHHHGHHFHHHHGGGGGHHGEGGEEBGGHGBHHHGHBD4FGGGGGGH3FBBFF44DEFA?>E@--:-;A-.;A00FF0BBF-@-;=@-------9.//90000000;...---./-.:...00000000900000000/0/.;00000.--9-;0000000000090000009---.00090:9...90;/./.:../../
@M03495:530:000000000-LYBTV:1:2107:18669:6121 2:N:0:GCCCAGTG+AATTGCGG
ATATTTTGCCGTTGATAAACCACCCTCCCTGTGGTCGTTATCTTGCTCCTTCTGTCGTCAACGAATTTACTAATTCCAAAGCTCACATGCTGACAGATCGGAAGAGCGTCGTGTAGGGAAAGAGTGTCCGCAATTGTGGAGATCTCGGTGGCGGCCGGGGCATGTTAAAAATAATATGGATAATGCTCATGGACGTCTGGTGTAGGAAAAAAATTGTATGGACACGTCGGTGAAGGTGTACAATGTGCTCA
+
BCCCCFFFFFCBGGGGGGGGGGGGGHHEFHHHHHHHGEGHHHHHHHHHHHHHHHHHAFGHGHGGGAGHHHGHHHHFHGFHFFHHHHHFHHGF4G3F3FGHGGGGHFHEEEFEGFHHFGHHHHHHFGBDGD/DGGHHBH/2/22@>2GE/??0/>-<----:-/.0000000.900;000000000090000000-;./;/0/.00000//9--.090000/000....---..000000900090009000
@M03495:530:000000000-LYBTV:1:2107:6575:6134 2:N:0:GCCCAGTG+AATTGCGG
ATATTTTGCCGTTGATAAACCAGCTAATCCTGAAAAAAAAATCAAAGCTAAAAACTACAATGCTAAGACCACGATGTGACTGCTATCAAAGTTAGATATATATGTAAATTATTCATCTGTCAAATCCTAGAATTATATCATACCTGCTCCAGCAATCACGACCTGTAATGGTTTAGTGGGTTGTTCACTGTTTCTGAAAAATGAAGATAGTTGTCCAGCTTCCAAAAAGTTTATTGTGTTTTCTAGTGGAG
+
3>AABFFFFFBBGGGGGFGGGGEGFHFGHHGHHFFFH?EFGHHGGBGCHGDGFAEGGHFHHGGHFGHFDGHHEFEFHFHHDGFFHBHHHHFGHFHFHHEFHFHHFFHBGDGFHEHHFHHHGFHEGFFHGBFHHHHGHBHHFHHGFHHHHHHFHCGD2FFDDDGGFHGDGBF1FCGHDG0<>FCDHHHGHHHFDGGHHHFHHFFBGCHHHHGGFGH0;GHHGHGFCG.ACFFGFFF000/;//F0;FGF.0;
@M03495:530:000000000-LYBTV:1:2107:8376:6137 2:N:0:GCCCAGTG+AATTGCGG
ATATTTTGCCGTTGATAAACCAGCTAATCCTGAAAAAAAAATCAAAGCTAAAAACTACAATGCTAAGACCACGATGTGACTGCTATCAAAGTTAGATATATATGTAAATTATTCATCTGTCAAATCCTAGAATTATATCATACCTGCTCCAGCAATCACGACCTGTAATGGTTTAGTGGGTTGTTCACTGTTTCTGAAAAATGAAGATAGTTGTCCAGCTTCCAAAAAGTTTATTGTGTTTTCTAGTGGAG
+
AAAAAFF3DFDAGACDGFFGCAGHHHHHHHHFEBGFHEGGGHHGHHBGGHGBGBEGHGBFDDEGHECGGGHCEEHEBGHFFGHHFFHHHHHHHFDFDGHFFHFHFHHHEHHHHHHHHHHHHGHFHHHHHHBFGHFHHHEHHHBFHEFFDFGFHGHFHHFC/BCGHHHGDHG11FFG=FFGFGCAHHHHFH<D0GGGHHHHFFDFGBGF:GGCCGHGHHF0CCCHFF.CEGGGFGGBFFFFFFF00;FF?BE
@M03495:530:000000000-LYBTV:1:2107:14585:6137 2:N:0:GCCCAGTG+AATTGCGG
ATATTTTGCCGTTGATAAACCAAAGCTCACATGCTGACAGATCGGAAGAGCGTCGTGTAGGGAAAGAGTGTCCGCAATTGTGTAGATCTCGGGGGGGGGCGGATCATTAAAAAAAAAAAAAAATAGTACTGGAGGGGCGGGGGAATGAGTGAACTGTAGCGAATCCTCACTCGACAGCGATGATCGACGTCAGACTTTGTCGCATTCGAGACCGTTGCGCTAGTCTTTCGCGTGCTTATGCAGCGCGATGT
+
CCCDDFFFFFCCGGGGGGGGGGHHHHHHHHHHHHHHHHHHHHGHGGGGHHHGGGGEGHHHHGHHHHHHFGBDGGGGGGHHHH24F444B41F//E--------9-.000<FBFFA;-<=----.<0000000/..-9-----<-./00000<00000000----.0000.00..-.-.--..0<0..---.<.0<000000..-..00:/...-..<.--<-.00000<..---..00000000--<-9..
@M03495:530:000000000-LYBTV:1:2107:22189:6180 2:N:0:GCCCAGTG+AATTGCGG
ATATTTTGCCGTTGATAAACCAGTTAATGCTAAAGCTCACATGCTGAAAGAGCGTAAGAGCCTCGTGTTGGAAAAGAGCGCCTGTAATGGGATAGTTGTTGGGTCGCCGCCGTTCAGAGGGAACAATGATGTGGTATTTGCGGAGGCTGCACTATAGAATATAAGTGTACACGTACCAGTATGTTTTATTGCGATCTTGTACGTTCGCCCCCTGAAGAGAGGCTACTTACACTCACGATGTTTTACATAGT
+
>>A1A333BFD>1AA3B31BBGGD133B3A333B1FB11B1F11A11111000//B/0A10000////0//B1BGG/00>/>/>@2222100101B211/0///0////</>//01221///0/0@111@@211022@22<///<-..>.<11111>00=0=000=0=000=../..:0C0;CG00/00;00.-...;00009///.-.:---./00/--;-:-/-//;////9//-9---9/-///////
@M03495:530:000000000-LYBTV:1:2107:6114:6182 2:N:0:GCCCAGTG+AATTGCGG
CTATTTTGCCGTTGATAAACCAGCTAATCCTGAAAAAAAAATCAAAGCTAAAAACTACAATGCTAAGACCACGATGTGACTGCTATCAAAGTTAGATATATATGTAAATTATTCATCTGTCAAATCCTAGAATTATATCATACCTGCTCCAGCAATCACGACCTGTAATGGTTTAGTGGGTTGTTCACTGTTTCTGAAAAATGAAGATAGTTGTCCAGCTTCCAAAAAGTTTATTGTGTTTTCTAGTGGAG
+
A1AA>3BFFFDAE?CGFDG1AAEAGDDGGHHGHBDFHEGGGHHHHHDBFHHHBHGFHGADGEHEGHHHF0GHGGHFFGFHFEFBGFHHFFD@FFBHFHFHFFHHHHHHHEHGGBGG2EG2FFHBGHFFGEGHEFFHFHHHFHGCFGFCHFCGBGFHFHHGGGCCHFFFHHHGFCFF<DGFEGGGHHGHHHDF000<DFHHHHHHHHFFHHCGBFC0;CBGFHFBGHHGGFBFFBF9FB9FFFGGGG;C.;A
@M03495:530:000000000-LYBTV:1:2107:7539:6201 2:N:0:GCCCAGTG+AATTGCGG
ATATTTTGCCGTTGATAAACCAGCTAATCCTGAAAAAAAAATCAAAGCTAAAAACTACAATGCTAAGACCACGATGTGACTGCTATCAAAGTTAGATATATATGTAAATTATTCATCTGTCAAATCCTAGAATTATATCATACCTGCTCCAGCAATCACGACCTGATAATGGTTTAGTGGGTTGTTCACTGTTTCTGAAAAATGAAGATAGTTGTCCAGCTTCCAAAAAGTTTATTGTGTTTTCTAGTGGA
+
AAABBFFFFFBAEGGGGGGGGGHHHHHHHFHHHHFAFEEGGFHHHFFFHHDGHHFHGHHHGHGGHGHGFHFFGGHGHDGFGDFHGHFHHBDEGHFFHGHHHHGHHHHHHHHHHHGHGHHHHGHGHFHHHHFHHFHGHGDGFGHFFHHB?FGHGFGHGHED?DFDF0GB1GFD?GHHFFBGHGGGDHFFDHGHFBFGHFHHHHHGEGHGFGHF0;GGFBG/0:CC0G0;AFGGFFGF0;0/C/;90C0;F.0
@M03495:530:000000000-LYBTV:1:2107:24144:6208 2:N:0:GCCCAGTG+AATTGCGG
ATATTTTGCCGTTGATAAACCAGGGACTCAGGCTGGTCCAAAGCTCACATGCTGACAGATCGGAAGAGCGTCGTGTAGGGAAAGAGTGTCCGCAATTGTGTAGATCTCGGGGGTGGCCGGATCATTAAAAAAAAAAAAAAGAATGGAATGACGGAGGTAGGGGAGTTGTAGCTGTGCAGAGGAGTGTTGCTCGATTGATAGGACAAAGCTTACAGAGGACTAAGTTAGCTGGCACTGTATAGTGTGTGCAG
+
ABCCCFFFFFCBGGGGGGGGGGHGGGGHHHHHHHHGHHHGHHHHHHHHHHHHHHEHHHGHHHGGGGHHHGEEE>EHGHHGEHHGEGBF@FFFG?EFHHEHBF344BB4FF/>C//<<0///<-0<>1>1<1AF--:-:--...:0/000000.-..-.9/...;-.:///////;/////...:/.//.///.-//.:/9///:9.////////://.../////://9///./////////9/;/..///
@M03495:530:000000000-LYBTV:1:2107:9486:6236 2:N:0:GCCCAGTG+AATTGCGG
ATATTTTGCCGTTGATAAACCAGGACTCAGGCTGGACCAAAGCTCACATGCTGACAGATCGGAAGAGCGTCGTGTAGGGAAAGAGTGTCCGCAATTGTGTAGATCTCGGGGGGGGGCGGAGCATTAAAAAAAAAAAAAAAGAAGATAAAGGAAGTAAAAGAGAGGAGAAGGGAGAGGAAGACAAGAGAGGTGCATGGAGATGACAGTGAGGAGGAGCAATGGACGACGGAAGATAAGACTGGCAAGACTGT
+
BCCCCFFFFFCBGGGGGGGGGGHGHHHHHHHHHHGHHHHHHHHHHHFHHHGHHHHHHHHHHGGGGGGHGEGFEEGBGFGGHHHHHFG4BFDEEGAGHFF243444B4?F/<D----------;/;9/9/B-@=-;9---999.//////////.://///.//......;......../..///././.././///./////////////./.9....//9///-----..;.;//:////..9/.///9/
@M03495:530:000000000-LYBTV:1:2107:23433:6251 2:N:0:GCCCAGTG+AATTGCGG
ATATTTTGCCGTTGATAAACCAGCTAATCCTGAAAAAAAAATCAAAGCTAAAAACTACAATGCTAAGACCACGATGTGACTGCTATCAAAGTTAGATATATATGTAAATTATTCATCTGTCAAATCCTAGAATTATATCATACCTGCTCCAGCAATCACGACCTGTAATGGTTTAGTGGGTTGTTCACTGTTTCTGAAAAATGAAGATAGTTGTCCAGCTTCCAAACAGTTTATTGTGTTTTCTAGTGGAG
+
BBBBCFFBFFBCGGGGGGGGGGHHHGHHHHHHFH3GHGCEGHHHHHHGHHHG3GEGHFHHHHHEBGCHHHHGGGHGEHGHHHHHFHFHFHHHFHHFFHHHHHHHFHHGHHHHHHHHHHGGHHHHHHHHHHGFHHHHHHHHHHDGHHHHHHHHHBGHHFHGFGGGHGHEGGH?GHFHFHGE.<CEGHGHHHHHHFDGDDGHAGHE<0CCBF:FGHGCGGGFFGG0GH.9CFBFFFFFFF9FFFFGGGGBABE
@M03495:530:000000000-LYBTV:1:2107:10557:6265 2:N:0:GCCCAGTG+AATTGCGG
ATATTTTGCCGTTGATAAACCAGCTAATCCTGAAAAAAAAATCAAAGCTAAAAACTACAATGCTAAGACCACGATGTGACTGCTATCAAAGTTAGATATATATGTAAATTATTCATCTGTCAAATCCTAGAATTATATCATACCTGCTCCAGCAATCACGACCTGTAATGGTTTAGTGGGTTGTTCACTGTTTCTGAAAAATGAAGATAGTTGTCCAGCTTCCAAAAAGTTTATTGTGTTTTCTAGTGGAG
+
ABABBFFFFFBBGGGGGGGGGGHHHHHHHHHHHHGHHGGGGHHHHGGFHHBGHHGHHHHHHHHHHFFHHHHHGGHGHGHHHFGHHHHHHHHHHHHHHHHHHHHHHHHHHHGHHHHHHHHHHHHHHHHHHHHHHHHHGHGGHHHHHHHHHHHGCHHHGHHGGGGGHHHHHHHGHFHEHFFGFGGGHHHHHHHHFHFHFHDFGHHGFFHHGHHHHHCGHHFHHHHGGFHE?99CFGGGGGGGGGGGFGFGEBE
@M03495:530:000000000-LYBTV:1:2107:19733:6269 2:N:0:GCCCAGTG+AATTGCGG
ATATTTTGCCGTTGATAAACCAGTCTCCAAAGCTCACATGCTGACAGATCGGAAGAGCGTCGTGTAGGGAAAGAGTGTCCGCAATTGTGTAGATCTCGGGGGTCGCCGTTTCATTAAAAAAAAAAATATACATGGATGTGTGTGGGTACAGCGTACTGAAACACTAGAGATGATAGAATGCAGTCAGATAGGCCATACTAGAGCACAGTACTCGCTGGAGCGTCGTCGGTAGCAGCGGTCGGACAACTGTG
+
BCBCCFFFFFCCGGGGGGGGGGHHHHHHHHHHHHHHHHHHHHHGHHHHHGHGGGGGHHGAEEEEFGHHGHHHHHHDG@DDEECGGHH4F?DB444@4B1/>E</>//>//?=?DB22FDBA@D---.0000000/000000......00000-..-.00000/.9:0;000000900000000000;9009/00./0/90:0000./:0:0:0.-..-../9..--.--;..000/--.;-----..0/99
@M03495:530:000000000-LYBTV:1:2107:17662:6272 2:N:0:GCCCAGTG+AATTGCGG
ATATTTTGCCGTTGATAAACCAGGACTCAGGCGGACCAAAGCTCACATGCTGACAGATCGGAAGAGCGTCGTGTAGGGAAAGAGTGTCCGCAATTGTGTAGATCTCGGGGGGCGGCGGATCATTAAAAAAAAAAATAGATAAGAAGTGGGGGGACGTATCGTAAGGAGCACGATAAGACGGCACATCACTGTGTGTCATCAGGCGGCTGCATAGCGGCGGACCTGATGGCTCGAAGATGGACAACCATTAC
+
ACCCDFFFFFDCGGGGGGGGGGHGHHHHHHHHGGGGGHHGHHHHHGHHHHHHHHHHHHHHEGGGGGHGGGGFGFFGHGHHFHGH@BBBGGCGGGGHGB?4F44BGFGF/>B--;--:-9--:000:00:-@A---.00000000::000:------9.0../...00...;-...90:0..---/000000000..00000:0/-----./0000------;-/:/000//0--/..000/00.;..0000
@M03495:530:000000000-LYBTV:1:2107:16292:6284 2:N:0:GCCCAGTG+AATTGCGG
ATATTTTGCCGTTGATAAACCAGCTAATCCTGAAAAAAAAATCAAAGCTAAAAACTACAATGCTAAGACCACGATGTGACTGCTATCAAAGTTAGATATATATGTAAATTATTCATCTGTCAAATCCTAGAATTATATCATACCTGCTCCAGCAATCACGATCTGTAATGGTTTAGTGGGTTGTTCACTGTTTCTGAAAAATGAAGATAGTTGTCCAGCTTCCAAAAAGTTTATTGTGTTTTCTAGTGGAG
+
AABBBFFFFFBAGEGGGGGGGGHHHGHHHHHHHHHHGGGGGHGHHHFFGFGFHHGHHHEHFHHHEFHHHHHHGGHGHHHHHHGFHHHHHGHHHHHHHHHHHHHHHHHHHFGHHHHHHHHHHHHFHHHHHHHHHHHHHHHHHHHHHHHFHGHHGHGHHHHGDHHHHHHFHHHHHHHHHHHHGGFGHHHHHHHHGHHHFG0DGHHHFHHGGHFHHHFBHGEGGHFFHCCEA0FFGGFFFF:BFFFGGGFGGFE
@M03495:530:000000000-LYBTV:1:2107:10479:6287 2:N:0:GCCCAGTG+AATTGCGG
ATATTTTGCCGTTGATAAACCAGCTAATCCTGAAAAAAAAATCAAAGCTAAAAACTACAATGCTAAGACCACGATGTGACTGCTATCAAAGTTAGATATATATGTAAATTATTCATCTGTCAAATCCTAGAATTATATCATACCTGCTCCAGCAATCACGACCTGTAATGGTTTAGTGGGTTGTTCACTGTTTCTGAAAAATGAAGATAGTTGTCCAGCTTCCAAAAAGTTTATTGTGTTTTCTAGTGGAG
+
AAAABFFFFFBBGGGGGGGGGGHHHHFHHHHHGCFHHGGGGHHHHHHEHHAGHHGHHGFHHHHHHHHHHHHHGGHGHHHHHHEHFGHHHHHHHHFHHHHHHGHHFHHHHFHHFHHHHHHHHGHHHHHHHHHHGHHHHHHHHHFHHHGHHHHHEGHHGHHCDCGGHGHFHHHGHHEGDGFC.FCGHHGHFFHHHHHFHHHHHHHHHGFHHGHFEHFBCCGGFFFHFGEEGGGGGGGGBBCBBBFFEB0;.0;
@M03495:530:000000000-LYBTV:1:2107:9647:6295 2:N:0:GCCCAGTG+AATTGCGG
ATATTTTGCCGTTGATAAACCAGCTAATCCTGAAAAAAAAATCAAAGCTAAAAACTACAATGCTAAGACCACGATGTGACTGCTATCAAAGTTAGATATATATGTAAATTATTCATCTGTCAAATCCTAGAATTATATCATACCTGCTCCAGCAATCACGACCTGTAATGGTTTAGTGGGTTGTTCACTGTTTCTGAAAAATGAAGATAGTTGTCCAGCTTCCAAAAAGTTTATTGTGTTTTCTAGTGGAG
+
BB?AAFBFFFBAEGEFGFG4EGHHHHFFHHGHHGHHGGGGGHCFFHEGHF553FEHHGHF5BGHHDGHHGGHEECF1BGH4DBGHGBGHHGHHHGHHFGHFHHH4DHHHEHFGGHHFHHGFHFHHHHHHHHHEFHHFHFHHHG0GHFGHGHHGHHHHHFGEDG?FGHDFHHFHHHHDBGHGFCGHHHHHFBDGHHGEHEHACGFGFGHHHFFHHFGHCCGHEHHBF.;CF0;CFBBGGFFFFEBFFGG9CE
@M03495:530:000000000-LYBTV:1:2107:16543:6306 2:N:0:GCCCAGTG+AATTGCGG
ATATTTTGCCGTTGATAAACCACCCTCCCTGTGGTCGTTATCTTGCTCCTTCTGTCGTCAACGAATTTACTAATTCCAAAGCTCACATGCTGACAGATCGGAAGAGCGTCGTGTAGGGAAAGAGTGTCCGCAATTGTGTATATCTCGGTGGGGGCTGGGTAATTATAACAAGAACACAGTGACACGGAGGGGCGATGGTTGTGAGAGGTCATGGGTATGAGGTAGGCGACATGTGGCAGAGTGAGGCTGTG
+
AAABBBFFFFBBGGGGGGGGGGGGGHHGGHHGHHHHGGGHHHHHHHHHHHHHHHHGGGGHGHGGGHHHFFFHHHFHHHFHHHHHHHHGHHHHHHHHHHFHGGGGGHHGFEEFG?FGHGEHGFGH3FBBGD?/CE2<2>@2222>>>0F/?E//>--...<=/=00000000/<:///..000000.--.-------..//...///:././///.///9//////./----.99//...99//:/....;;
@M03495:530:000000000-LYBTV:1:2107:25172:6332 2:N:0:GCCCAGTG+AATTGCGG
ATATTTTGCCGTTGATAAACCAGTCAGGAGTACAAAGCTCACATGCTGACAGATCGGAAGAGCGTCGTGTAGGGAAAGAGTGTCCGCAATTGTGTAGATCTCGGGGGTCGCCGTATCATTAAAAAAAAAAAAAGAACCACAAGTCTTCGGCGTTGGTTGCGCTTGACCAGAGACTACAGCCACTTGATCGGGAGCAGTGCACGCGCAAGCGCATGTTGCATGATTGAGCTGCAGCGTCCGCGTGTCTGACC
+
CCCCCFFFFFCAGGGGGGGGGGHHHHHHHGFGHHHHHHHGFHHHHHHGHHHGHHHGGEGGHHHGAEGGDFGGHGGFAHHHBFBB4E?EEFHHHE243444BB1E/>@//>//>//=0?1FGB11F/--<<C--.../:.....00000.;-99--....9---...000...//00:000../0;0;90..---../:00;0.-:B-99.;-9..0000000000:000000/00-..------./9000/
@M03495:530:000000000-LYBTV:1:2107:22021:6337 2:N:0:GCCCAGTG+AATTGCGG
ATATTTTGCCGTTGATAAACCACCCTCCCTGTGGTCGTTATTGCTCCTTCTGTCGTCAACGAATTTACTAATTCCAAAGCTCACATGCTGACAGATCGGAAGAGCGTCGTGTAGGGAAAGAGTGTCCGCAATTGTGTAGATCTCGGTGGTCGCCGGATCATTAAAAAAAAAAAAAGAAACAAGAGTCGTAGGAGTAGCACCTGTATTCGGACAGACGTGTAGTGGATGCGCATCATGCAGAGCGATGCGTG
+
ABCCCFFFFFCAGGGGGGGGGGGGGHHGGHHHHHHHGGGHHHHHHHHHHHFGHHGGGHGHGGGHHHHHHHHHHHHHHFHHGGHHHFHHHHHHHHFHHHGGGGHHHGGGGGGGHHHGHHHHFHBGFFFDGGGGFFFHFB2@2>FGHG/ED/1>//<--.<<0=000=<<E:@A---...///.//.;0-9...0///9000.//;0000/..--./.-9.;/00/.000:-:-.-0000:00./--...-..
@M03495:530:000000000-LYBTV:1:2107:9000:6342 2:N:0:GCCCAGTG+AATTGCGG
ATATTTTGCCGTTGATAAACCAGGATCAGGTGGACCAAAGCTCACATGCTGACAGATCGGAAGAGCGTCGTGTAGGGAAAGAGTGTCCGCAATTGTGTAGATCTCGGTGGTCGCCGGATCATTAAAAAAAACAAAATATAGGCCATAAGAAGACTAGCGATCAATTGGAAAATGTCAAGACCGTCGTGGGCATGGGCATTAGTGACGTGTCGACTAGTCGAAGGTACGCACGACACATGACAACGTCATGG
+
CCCCDFFFFFCCGGGGGGGGGGHGGHHHHHGHGGHHHHHHHHHHHHHHHHHHHHHHHHHGGGGGHHGGGG>FBGHHGFHHHHHB@BBFEGGGGHHFG2?34444BB//?//3///<///<02D22GBGGGC/<><011<11111.<00000/0/000/--<..00000000/00000000//-..--..-./:....//000<000...//..-.-000....9<00...-9.<-9/:00000.-....00
@M03495:530:000000000-LYBTV:1:2107:19682:6343 2:N:0:GCCCAGTG+AATTGCCG
ATATTTTGCCGTTGATAAACCAGCTAATTCCAAAGCTCACATGCTGACAGATCGGAAGAGCGTCGTGTAGGGAAAGAGTGTCGGCAATTGTGTAGATATCTGTGGTGGGCGGAGCATTAAAAAAAAAAAAACAAAAGGATACGAGATAGGACCGGGAGCTAGTTTGTAGCAAGAGATTAGTAGGGCGTAGCAAAGCGGATATGGCGGAGAAGTGATGGACACGCTGGTGCGCTCACGAGATGACTGACAGG
+
?BCCDFFFFFDCGGGGGGGGGGHHHHGHHHHHHHHHHHHHHHHHHHHHHHGHHHGGGGHHHGGGGGGFGGHGGHHHHHFH5DEGGGGHH3BB24B44B444B4BE2////>/////22222DGDGGF->--....././<00...<.00/00.9----..000000/<0000//./0000<000./-<--<000//.<--.<<0.--9--./000000/00..-..-//0---..0.<-..00000<000.
@M03495:530:000000000-LYBTV:1:2107:20079:6363 2:N:0:GCGCAGTG+AATTGCGG
ATATTTTGCCGTTGATAAACCACCCTCCCTGTGGTCGTTATCCTTCTGTCGTCAACGAATTTACTAATTCCAAAGCTCACATGCTGACAGATCGGAAGAGCGTCGCGTAGGGAAAGAGTGTCCGCATTTGTGATGAGCTGGGGGGGCTCAGGAGGAAGCATGTACGTAATGTATGTGGAGCGTGGGGGACGATGAGTTCTATAGCGACAGGAATACAATGCTTGACTATGTGAGTAGGACGCGGGGTCCAC
+
AAAAAD33DFD>1EG3GBGBCGG0EGA0FCFGHHHGE0/AF21D21FFHEFFC/ABEFGH/E2FG2DEDGHBB1F0DG1G1F1GFF1BFFB@EEG/F/00F/E////>>@/CB0G0<BF1>BD/////@2@@222211?10?/A-----////------///9/;--/99/////////---;-@----99---//////////:--------///////////-//////:;//9////---------//
@M03495:530:000000000-LYBTV:1:2107:24860:6377 2:N:0:GCCCAGTG+AATTGCGG
ATATTTTGCCGTTGATAAACCAGGACTCAGGCTGGACCAAAGCTCACATGCTGACAGATCGGAAGAGCGTCGTGTAGGGAAAGATGGCCCGCAATTGTGTAGATCTCGGCGGGGGCCGTGTCATTAAAAAAAAAAAATTGATCCAACCTAATAGACTTGTAGAAACGTGATAAGTGTCTATTGGGTCGTTAGGATATGGTGCCTTATCACGCGGGGTTCATTTGCGGTGATAGCAGTCTCCTCACCTCTCA
+
BBBBBFFFFFBAGGGGGFFFGGHGGHGHHHBHHHGHHHHHHGHHHHHHHHFHDGBFBFHFHCEGAGHEGGGE>EBBEGGFHEA?33B2B1EEGEGHB??BF344?440?/<</-------./;00000CG?-@F--;.///////9/./9/////////9//////.9..////9/////////...--.9..//////:/;9//////B..------9////;F--.-99//////;///99/..;.//9
@M03495:530:000000000-LYBTV:1:2107:19401:6380 2:N:0:GCCCAGTG+AATTGCGG
ATATTTTGCCGTTGATAAACCAGCTAATCCTGAAAAAAAAATCAAAGCTAAAAACTACAATGCTAAGACCACGATGTGACTGCTATCAAAGTTAGATATATATGTAAATTATTCATCTGTCAAATCCTAGAATTATATCATACCTGCTCCAGCAATCACGACCTGTAATGGTTTAGTGGGTTGTTCACTGTTTCTGAAAAATGAAGTTAGTTGTCCAGCTTCCACAACGTTTATTGTGTTTTCTAGTGGCG
+
ABBBBFBDFFDAAEAFGEGEGCGAGHCFFGHHCGHHHGGGEHFHHHB2DFDG3FEHHFFFHFFH5EGFHHGHA@GE1B4GFHHHFFG4G3F4FHFEDBGH4GHFGFGFFFFGGHFHHHHFHHEDGGHHHHBFFHHH4GHHHGHHHHG1DFGHEHHDGBGG/DGGHHFFBDGFDGFF<GHEEFGGGHHHGHBFDGHHF00D..G0=C0:0CCFG:;CC/CG0;GC0/..99;CEFGBFF9FFBFBFF00;.;
@M03495:530:000000000-LYBTV:1:2107:12215:6383 2:N:0:GCCCAGTG+AATTGCGG
ATATTTTGCCGTTGATAAACCAGCTAATCCTGAAAAAAAAATCAAAGCTAAAAACTACAATGCTAAGACCACGATGTGACTGCTATCAAAGTTAGATATATATGTAAATTATTCATCTGTCAAATCCTAGAATTATATCATACCTGCTCCAGCAATCACGACCTGTAATGGTTTAGTGGGTTGTTCACTGTTTCTGAAAAATGAAGATAGTTGTCCAGCTTCCAAAAAGTTTATTGTGTTTTCTAGTGGAG
+
BBABBFFFBFDAEEGGGGGGGGHHHHH5FHHHFHHHHGGGGHHHHGHGDGHGHHGHHHFHHHHHHHHHHHHHGGHEGFFFHFHGHGHHHHHHHHGHHFHHHHHHEHHHHHHHHHHHHHHHHHHHHHHHHGHGHHHHHHGHHHGHHHHHGHHGHHFGHFHGE@FGHHGGHHBGGHHHFHGHDEGGHHGHHHHHFHHHHGHH.CGFBGHFHHHGFGGBGGFHGHBFGFHACFGFFFGFGGGGGEFBFFCF.:A
@M03495:530:000000000-LYBTV:1:2107:17595:6388 2:N:0:GCCCAGTG+AATTGCGG
ATATTTTGCCGTTGATAAACCAGGACTCAGGCGGACCAAAGCTCACATGCTGACAGATCGGAAGAGCGTCGTGTAGGGAAAGAGTGTCCGCAATTTTGCAGATTCCGGGGGGTGCCGCGTCATTTAAAAAATACAACTTACCCTTCCGGCACTCATGCCTGGCATTTTACCAGGCAGTACTGGCTTAGGGCCACGGCCTTTAACTGTAGCTTCTGACTGCAGTCGAGGTAACCTTTCCACAACGGTCTTGC
+
AAAABFFDFFD2EECFD5BAFGHDEFHGGG4EEG2AEGEFFBH3BEHABGFBGC33GD3F1>1E1BGE?EEEE?BFGE3B1B3BB3B?4?/>/??444343334443/>/<---./-----..//////:;.////:;B//;///./9----.///:////:.99////////..:;////;/...///..9..9--@./:///;///9////9//;9B//9;/..--.//;//////;9/..--.9.///
@M03495:530:000000000-LYBTV:1:2107:9640:6389 2:N:0:GCCCAGTG+AATTGCGG
ATATTTTGCCGTTGATAAACCAGGACTCAGGCTGGACCAAAGCTCACATGCTGACAGATCGGAAGAGCGTCGTGTAGGGAAAGAGTGTCCGCAATTGTGTAGATCTCGGTGGTCGGCGGATCATTAAAAAAAACAAACAAACTGTATATACTGCCATTGTGCTACGTAGAAAGAACATGCACAATGTGAGATAGGTAATATGAGAGCAGGTTGTCAGTGCGTTGGGACAACGCTTTACTACACTGACGCTA
+
BCCBCFFFFFCAGGGGGGGGGGHGGHHHHHHHHHGHHHHHHHHHHHHHHHHHHHHHHGHHGGGGGHHHGEGEEGGHHHGFHHHGHFFBBGGFGGGH3FH24BBB4?G0F/EE/3////////01?11F1GDCC.<C.....<00=000000000/0000<00000..0..;99/.//90:000/C0000;0000/;0000000909.0/..0/.00;000-.:-.-.....;-;..000;00/000;.;.;
@M03495:530:000000000-LYBTV:1:2107:25111:6389 2:N:0:GCCCAGTG+AATTGCGG
ATATTTTGCCGTTGATAAACCACCCTCCCTGTGGTCGTTATCTTGCTCCTTCTGTCGTCAACGAATTTACTAATTCCAAAGCTCACATGCTGACAGATCGGAAGAGCGTCGTGTAGGGAAAGAGTGTCCGCAATTGTGTAGCTCTCGGTGGGTGGTCGTTCTTTGTTAAAAATAAATTAAGTAGATGATCGGCGAATTGACACTGCACCGATCTCACACAGCTTAGATGATTATTACTGTGCTGCAATCGG
+
BBBBBFFFFFBAGGGGGFGEEGGEDHE?FGFGFHFHFFGHGHFHFFHG3F5BGGHHGGGHGHGF1FGHHGHHDGGFBHHFFHHHHHFFFHFFDHHHHEGFAEEAGHGGEAEEDCHHHEHHGHHFBGF3DA@CC/FGHH@F2222@2//<C////-.1--.0.=000<<=0<0.0=000000;00000000..:----.00000;000//;---.//;//;.;/////////////////99//////9;..
@M03495:530:000000000-LYBTV:1:2107:17216:6428 2:N:0:GCCCAGTG+AATTGCGG
ATATTTTGCCGTTGATAAACCAGGGCATCGGCCGTTTTCTCCAAAGCTCACATGCTGACAGATCGGAAGAGCGTCGTGTAGGGAAAGAGTGTCCGCAATTGGGGAGATCTTGGGGGTGGGCGGGACGGTGAAAAAAAAAAGAGACGAGGGGATGGGCTGGATTGTGACTTCATATATGGACATAGTAACAGGAAATGAATAATATGAGAGATGTAGAAGCGGACGAGCTGGGAGGATACGAATGCTGGCTG
+
A@AAABDFDFBAFGEFGGGGGFGG2ECHHGGCGEEDFGGFGGHHHFHHBFDGDFGAGHFDGF5AFEFCEAFGGDEE>EG2FFFFGE?BG4B4BF///EEG33?/?>?22333B//@/<//?/------=.::;;.9---9.....;-9--9........9.//.;///9////9/////////////////...///9///////;/;//.://;/////------;-./..:.-.///....///9/...
@M03495:530:000000000-LYBTV:1:2107:20953:6453 2:N:0:GCCCAGTG+AATTGCGG
ATATTTTGCCGTTGATAAACCAGCTAATCCTGAAAAAAAAATCAAAGCTAAAAACTACAATGCTAAGACCACGATGTGACTGCTATCAAAGTTAGATATATATGTAAATTATTCATCTGTCAAATCCTAGAATTATATCATACCTGCTCCAGCAATCACGACCTGTAATGGTTTAGTGGGTTGTTCACTGTTTCTGAAAAATGAAGATAGTTGTCCAGCTTCCAAAAAGTTTATTGTGTTTTCTAGTGGAG
+
ABABBFFFFFBBGGGGGGGGGGGHHHGHHGHHHFHHHGGGGHHHHHHGHHFHFGGCDHHHH3GHFDHHGFHHGGHGHEHHH3GHHHHGHFHGHHHFHHHHHFHFGFHHFHHHHHHHHHHFHHHHHFHHHHHHHGHHFHHHHHG2GH0GGHGFHHGHHHHGGGCEGGGFHGGFGHHHHFHHDEGDHHHFHFGHBHHHHHHHFHGHBGCGFHGFHHG0CFGHHHBFFH..;9CFGFB00;9FFB0FB0CFGFG
@M03495:530:000000000-LYBTV:1:2107:15123:6462 2:N:0:GCCCAGTG+AATTGCGG
ATATTTTGCCGTTGATAAACCACCCTCCCTGTGGTCGTTATCTTGCTCCTTCTGTCGTCAACGAATTTACTAATTCCAAAGCTCACATGCTGACAGATCGGAAGAGCGTCGTGTAGGGAAAGAGTGTCCGCAATTGTGTAGATCTCGGTGGGCGCCGGGTCATTAAAAAAAAAAATTAGGTAGTTAGGTGTTACTTCACAATGGTATACCTGATTGGTTCATGATCTTGATCACATTGTGTTGTTGCTGAG
+
CCCDCFFFFFCBGGGGGGGGGGGGGHHGGHHHHHHHGGGHHHHHHHHGHHHHHHHHGGGHGHGGGHHHHHHHHHHHHHHHGHHHHHHHHHHHHHGHHHHHGGGGHHHGGGGGGGHFHGHHGHHHGHDFGFGCGGHFHH22D22@220//?///>----<<-<11111<<@E<@--.00011100111/100.1111110100001<<11110/1<1.1.101111111:1111/0111:1//<B..1011.
@M03495:530:000000000-LYBTV:1:2107:19060:6479 2:N:0:GCCCAGTG+AATTGCGG
ATATTTTGCCGTTGATAAACCAGGACTCATGCTGGACCAAAGCTCACATGCTGACAGATCGGAAGAGCGTCGTGTAGGGAAAGAGTGTCCGCAATTGTGTAGAGCTCGGGGGTTGCCCTGTTATTACAAAAACAAAGCTGAGTAGTGAGAAGAACTACAGCATTGGATGCCCGGGCGGTCGTATCGCAGGGGGTGAGTCGTAGCGATCGCCAATTGTAGTAGAGCGTCGTATAGCGTATGTGTCACGCTAT
+
>ABABFFFFFBBGGGGGGGFGGFFCGHHHHHHGHGFHHGFHHGHFFHHHHGGHFGHHHFFEEEGG1FGGGGGEEGBDGGFGGHBC43444EEEFGFHF424343433?/E/>///02220<1@@F111?10//..000111>=11101000<///<0//<0/0<00::C/0;E-------9-9/.....----9-..;/-;...--..-;..-/9//9///////-..9-.9///-;.:/9/9//;.....
@M03495:530:000000000-LYBTV:1:2107:6082:6483 2:N:0:GCCCAGTG+AATTGCGG
ATATTTTGCCGTTGATAAACCAGGATCAGGTGGACCAAAGCTCACATGCTGACAGATCGGAAGAGCGTCGAGTAGGGAAAGAGTGCCCGCAATTGTGTAGAGTACGGGTGGTGGCGGAGTATTTAAAAAATAATATAGATTAAAAAAAATAGATTGAATTATTTATAATAAACATGACAAGATGCTGCAAAAGTCATGTAGTTCAAATCTACTTTGTGTTAAACTGCGATCATGTTTCCGGATAGTTTATA
+
3>3A3B5DDDD>EEGGCGGFCGGAGEHHGFHHCDHFHGDHBF3A3FGGBGEBGFF3F3AE1AAEGF?1EE0>BFE3CGCGGGF4B4@3>/EEEFFB4BF343443/?///><//0/////@1221?111><G1111=111>111<1<-<C00000000=;0:0;0:0;CF00000/</:F./000909/00//9;0;000090;00;00000;000;.;/9/://9/.-9;.;//////.9...///9///
@M03495:530:000000000-LYBTV:1:2107:19160:6493 2:N:0:GCCCAGTG+AATTGCGG
ATATTTTGCCGTTGATAAACCAGCTAATCCTGAAAAAAAAATCAAAGCTAAAAACTACAATGCTAAGACCACGATGTGACTGCTATCAAAGTTAGATATATATGTAAATTATTCATCTGTCAAATCCTAGAATTATATCATACCTGCTCCAGCAATCACGACCTGTAATGGTTTAGTGGGTTGTTCACTGTTTCTGAAAAATGAAGATAGTTGTCCAGCTTCCAAAAAGTTTATTGTGTTTTCTAGTGGAG
+
>>AABFFFFFBAEEGGGGGFGGGHHHGHHHHHHHH5GGGGEGHGHHFHGFAEFGGHHHHHGHHHGDGHHHHHGGHGHFHBGGCHGGHHHHH4EGHGHHHFHHGHHHHHHGHHGHHHHHHHGHHEHHGHHHHHHHHHHHHHHHHHHHEHHHHGHHHHHGHGCCCCCGFBGHH?GHHHGHEHDGGGGHHD0GHHGHHHGFHHHHHHHHHHGHFGHFG:GHHE0CGFHC.ECFFGGGGFGFFFFF0FF0;F?FE
@M03495:530:000000000-LYBTV:1:2107:19869:6495 2:N:0:GCCCAGTG+AATTGCGG
ATATTTTGCCGTTGATAAACCAGCTAATCCTGAAAAAAAAATCAAAGCTAAAAACTACAATGCTAAGACCACGATGTGACTGCTATCAAAGTTAGATATATATGTAAATTATTCATCTGTCAAATCCTAGAATTATATCATACCTGCTCCAGCAATCACGACCTGTAATGGTTTAGTGGGTTGTTCACTGTTTCTGAAAAATGAAGATAGTTGTCCAGCTTCCAAAAAGTTTATTGTGTTTTCTAGTGGAG
+
3>3AAFFBFFBAECABGFGGGGHHHHHHF5FFDEGFHGCGAFFBGHHGHGE5F3EGHGHHHGHHFBGHHFHHGGFGFHFFHGGGHHHFHHHHHGFFFHHHFHHHDGHHHHHFDGHFHHHHHFFBGHHHBG3DDHHGHHHFGHHFHG?BGFGGCFCGHHHGDGGGGGFH1GHDBFGGFGEEDE?AGGBGGHFD=DDDGDGHHHHH<C:0CFGGHGGGBGGB:C/00::CEBFGFF0BCBB/F;FBBBFFA0A
@M03495:530:000000000-LYBTV:1:2107:13634:6499 2:N:0:GCCCAGTG+AATTGCGG
ATATTTTGCCGTTGATAAACCAGCTAATCCTGAAAAAAAAATCAAAGCTAAAAACTACAATGCTAAGACCACGATGTGACTGCTATCAAAGTTAGATATATATGTAAATTATTCATCTGTCAAATCCTAGAATTATATCATACCTGCTCCAGCAATCACGACCTGTAATGGTTTAGTGGGTTGTTCACTGTTTCTGAAAAATGAAGATAGTTGTCCAGCTTCCAAAAAGTTTATTGTGTTTTCTAGTGGAG
+
AABBBFFFFFBBGGGGGGGGGGCHHHHHHHHHHHHHHGGGGHHHHHHEHHHHHHGHHFHHHHHHGBGHHHFHGGGGGHHHGHFH4FGHHGHFGHHHHHHHHHHHHHHHGHHHHHGHHHHHGHFGHHHHHFHHHHHHHHHHHHGFHHHHGGHHFHHHHHHG?@FGGHHGGHEGHHHHGBCHGGCGEFHHHHGHGHHFHHHGHHHGDG0CGHFFFHGFHHGFEGFCFH.EDGGGGGGGFF9CBF0FFFFEFBE
@M03495:530:000000000-LYBTV:1:2107:11223:6524 2:N:0:GCCCAGTG+AATTGCGG
ATATTTTGCCGTTGATAAACCAGGTGATCCAAAGCTCACATGCTGACAGATCGGAAGAGCGTCGTGTAGGGAAAGAGTGTCCGCAATTGTGTAGATCTCGGTGGGCGCCGGATCATTAAAAAAAAAAAAAACATGGTCCTAGTGGGCGTCGCAGAACGTGTGAAAGACATGTACACTGGCATCAGCGGAGCGCGTATGAGTGAGAGGTGCACTAAGCATCAAAGTGAGTCTAAGTATATAGATGGTGTAGC
+
BBCCCFFFFFDCGGGGGGGGGGHGHHHHHHHHHHHHHHHHGHHHHHHHHHHHHGGGGHHGGGGGGFBGHHGEHHHHHGH5DGEGGGGEFGH2F34B@44CAEF///>/<///?>03F2>FFGFG/<---<-..00/000000:0...----<-.-:/.../<0000///00<000000/./0/000.---<-----9/000<:B00.<.0000:00/0<000<0<00000000:00<0<00000000<<00
@M03495:530:000000000-LYBTV:1:2107:26310:6537 2:N:0:GCCCAGTG+AATTGCGG
ATATTTTGCCGTTGATAAACCAGTCAGGAGTCCAAAGCTCACATGCTGACAGATCGGAAGAGCGTCGTGTAGGGAAAGAGTGTCCGCAATTGTGGAGAACGCGGTGGGGGGCGTGTCATTATAAAAAAAAAATATGAGTCGGATGAGTGGCCTTGCTAGGCAATGCCGTCCCATCACAGCGTCAGATGCTCTTGAACGCATGCCTCGCAGACCCGCGCGAGGGTGCACTGCGTCGCACCTTGTACAGAGCG
+
ABABBFFFFFBAGGFGGGFGGFHHHFGHHGHHHHFFHHHHHHHGHHHGFHBGEHHGGCGD1GGEEEEAE1?DFFHHHHFH@F44BEEE?FGH4F13131@/>>@/<///<---;-./000;000/;/--;--.///////---.-////..9////9;/./9.//9/-.9..///;/;/.;...9/;////99////..-..////.--99...---------...////;AAA-----////9/////;-
@M03495:530:000000000-LYBTV:1:2107:17411:6545 2:N:0:GCCCAGTG+AATTGCGG
ATATTTTGCCGTTGATAAACCAGCTAATCCTGAAAAAAAAATCAAAGCTAAAAACTACAATGCTAAGACCACGATGTGACTGCTATCAAAGTTAGATATATATGTAAATTATTCATCTGTCAAATCCTAGAATTATATCATACCTGCTCCAGCAATCACGACCTGTAATGGTTTAGTGGGTTGTTCACTGTTTCTGAAAAATGAAGATAGTTGTCCAGCTTCCAAAAAGTTTATTGTGTTTTCTAGTGGAG
+
AAABCFFFFFCCGGGGGGGGGGHHHHHHHHHHHHHHHGGGGHHHHHHHHHGGHHGHHHHHHHHGHFHHHGHHGGHGGHHHHHHHHHHHHGHHHHHGHHHHHHHHHHHHHHHHHHHHHHHHHHGHHHHHHHHHHHHHHHHGHHHHHHFFHHHHGHGHHHHGDCFGHHHGGHHGHHEFGHHGEGGGHHGHHHBGDHHHHH0GFHHHFFCGHHHHHF;GHHHHGHHHGHHGEBFGGFGGGFFFGFFFGFFFF0C
@M03495:530:000000000-LYBTV:1:2107:16965:6562 2:N:0:GCCCAGTG+AATTGCGG
ATATTTTGCCGTTGATAAACCACCCTCCCTGTGGTCGTTATCTTGCTCCTTCTGTCGCCAAAGCTCACATGCTGACAGATCGGAAGAGCGTCGTGTAGGGAAAGAGTGTCCGCAATTGTGTAGATCTCGGGGGTCGCCGGATCATTAAAAAAAAAAACAAGGGACGAGGTTGGGGGGGAGGAGAGAGCTGACAGTAGGATATAAAGGTGGGATATAGTATGGAAACTATAGTTGGTTGGGTGTGAGGTTTG
+
CCBCCFFFFFCBGGGGGGGGGGGGGHHGGHHHHHHHGGGHHHHHHHHHHHHHHHHHGHGGGHHGHHGHEHHHHHHHHHHHHHGEFDFGHGGGGEFGFHHGHHHHHHGGBFGGGGGGHHHHGFFH33GBFF/>D-.--<<--.-<:C0CF0G??--;-.../....----;//----;@;--.......000/0000900000000;0:0.-.0/:000000/000/0000:0000:..--..;;00.//0.
@M03495:530:000000000-LYBTV:1:2107:25294:6573 2:N:0:GCCCAGTG+AATTGCGG
TACTGTTCAGATCTCCAGTATCAATTTGCATTATGCGCTAAATTTGCCTTGGTTTCAACAGTAACCTGCCCTGTTTTTAGCTATCATATTATTGGCTAATAATTCTTTTTGTTCTCGCTAACTTTTTTGTATGCTTTGCGAGATGTTGTTGATGCAACATATTTTTTACTTGATCACCACCATTTAATATATATATAGTATGTCGTCCTGGCATCAGGTAGGGTATTTATTCTTTATGTTGGGGTATAAGA
+
1>11>3333333133111B1B3D333D3333D133100A001D2AD2F11B11B01A2D1012A2110BB/10111BA/011220B222D222D10B1112D2D2221B1/>0122/////012211/>0222222BB1/</<?12B2</02221<11001@>F21</<1?11111<01//.11111>11111<1>F11111=0.<...0/./0/00:000;C:/00;0000:0:00;900.--99;0000
@M03495:530:000000000-LYBTV:1:2107:14934:6604 2:N:0:GCCCAGTG+AATTGCGG
ATATTTTGCCTTGATAAACCAAAGCTCACATGCTGACAGATCGGAAGAGCGTCGTGTAGGGAAAGAGTGTCCGCAATTGTGTAGGACTCGGGGGGCGGCGGATTATTAAAAAAAAAATAAAGTGAATCACTAGGGGCGTGGGGTAGATAATAGAATAAGTCAAAGGAACTGGCTATAGGAATGGAACTTGTTAGTCAGATATTACATATAAACGGCATAGGAGTAGCAGCTCTATACAGCGCGTATCGCAT
+
BBBCCFFFFFFFGCGGGGGGGGHFGHGHHHHHGHFHFHHHHHHGGGFFHHCGGGEGFHHHEHHGHHGA5DFGGGGCGHH5FGG333@?BF1/>E-----9--:.//;/;BFFF=C--.////////////////..-:9----;..///:;/////////:///////.///./9////////9//////////9////;///////////;/..-;-////9/////////:9:////9-----......
@M03495:530:000000000-LYBTV:1:2107:10117:6607 2:N:0:GCCCAGTG+AATTGCGG
ATATTTTGCCGTTGATAAACCACCCTCCCTGTGGTCGTTATCTTGCTCCTTCTGTCGTCAACGAATTTACTAATTCCAAAGCTCACATGCTGACAGATCGGAAGAGCGTCGTGTAGGGAAAGAGTGTCCGCAATTGTGTAGATCTCGGGGGTGGCCGTATGATTAAAAAAAAAAATATGAGCGCACTCCGCGGGAGACGGTGTCATGTAAACGTGATTGACATGTTGATTGGTCTGCAGTAGTACAGTCAT
+
BCCCCFFFFFDCGGGGGGGGGGGGGHHGGHHHHHHHGGGHHHHHHGHHHHHHHHHHGGGHGHGGGHHHHHHHHHHHHHHHHHHHHHGHFHFHFGHHCHGHGGGGGHHGGGGGGHHHHGFHEHHHBFDFGGGGGGDFGFB2G2@DG2=//>---<..::../;CBG0:0:-9-:--.000000-----//.;----:..;9...9000;0000..../00000009090000.000:000::0000:00000
@M03495:530:000000000-LYBTV:1:2107:19934:6608 2:N:0:GCCCAGTG+AATTGCGG
ATATTTTGCCGATGATAAACCAGCTAATCCTGAAAAAAAAATCAAAGCTAAAAACTACAATGCTAAGACCACGATGTGACTGCTATCAAAGTTAGATATATATGTAAATTATTCATCTGTCAAATCCTAGAATTATATCATACCTGCTCCAGCAATCACGTCCTGTAATGGTTTAGTGGGTTGTTCACTGTTTCTGAAAAATGAAGATAGTTGTCCAGCTTCCAAAAAGTTTATTGTGTTTTCTAGTGGAG
+
>11>ADFFFF?1AAFGGD11GGHHHHHBFGGDHFG1FE/AAFCD1E1FEEHBFDA1FBGHHDCFHFHFB0FFE??/01222B0G1FCFHHFF@FB1GEFHEGHHG2B2GFHDDFFFHHHHH2>1><1FGGEFFHGH2G2BFGG0FG0GH1FGB00<GBBA0?</?GGD1D1??0FGFHGCCFGAGFHEGHFHD0<=B00GAFFB0=BDGGF0CH0;0;/CG0C:0B..;0;CFFFFGGGGG/BB09;0.0;
@M03495:530:000000000-LYBTV:1:2107:17271:6610 2:N:0:GCCCAGTG+AATTGCGG
ATATTTTGCCGTTGATAAACCAGCTAATCCTGAAAAAAAAATCAAAGCTAAAAACTACAATGCTAAGACCACGATGTGACTGCTATCAAAGTTAGATATATATGTAAATTATTCATCTGTCAAATCCTAGAATTATATCATACCTGCTCCAGCAATCACGACCTGTAATGGTTTAGTGGGTTGTTCACTGTTTCTGAAAAATGAAGATAGTTGTCCAGCTTCCAAAAAGTTTATTGTGTTTTCTAGTGGAG
+
AAABBFFFBFBBGGGFGGGGGGHGHHHHHHHGFFHHHGGGGHHHHGEFGBDGHHDGHGHGHGHHHFHHHHHHGEHFF4GBBGFHHHFHHHFGFGFHHHHHHFFHGHHHHFHHGHHHHGHHHHGGGHHHHFHHHHHHHHHHHHH2FGAFFHHHGHHHHHFDEGGGHHHBGGHHHHGHFHFHDGGGHHGHHHHHHFHHEDHHHHHFFHBGHHFGFF:0CGF0GB:00;.;CFCGGGGGB09CBFBF00BC.9C
@M03495:530:000000000-LYBTV:1:2107:20804:6637 2:N:0:GCCCAGTG+AATTGCGG
ATATTTTGCCGTTGATAAACCACCCTCCAAAGCTCACATGCTGACAGATCGGAAGAGCGTCGTGTAGGGAAAGAGTGTCCGCAATTGTGTAGATCTCGGTGGTGGCCGTGTCATTAAAAAAAAAAAACAGGAGATACTCGGTTGGTGGTAGTAGCATGGGAACGCGTGGTTGAGGCGCGGGTACTGCGGTGCTCGATCGACGGCTTGAGGCTTGAGTAGTGCACGTGGAAGTAGAATCATCATACGACATG
+
CCCCDFFFFFCCGGGGGGGGGGGGGHHGHHFHHHHHHHHHHHHHHHHHHHHGGGGHHHFEFGGGFHHHGHHHHHHDFBBFEGGGGHHFFBD3444B4FF/EF//>0?///BB4?B4FDDF/>@DGC-..0.0..01110..<A-<.:..11:1111<0../0...--9-<<./0/.------<0111<-.--:1.-<.-.-------.0/../-.01<11/1:0.....0/0111111:111111...-.:
@M03495:530:000000000-LYBTV:1:2107:17662:6650 2:N:0:GCCCAGTG+AATTGCGG
ATATTTTGCCGTTGATAAACCAGTCAGGAGTCCAAAGCTCACATGCTGACAGATCGGAAGAGCGTCGTGTAGGGAAAGAGTGTCCGCAATTGTGTAGATCTCGGTGGGGGCCGGTTTATTAAAAAAAAAAAATAGTTTGGAGATCGTGGGAGGGGTCTGATGTGTGCTGACAAATCGTGTGACAGATCAGATCTACACGCATGAAGCATCAGGTGTTGGGTATCTCTGGTTTCTGATATGATATGTTGTAG
+
BCCCDFFFFFDCGGGGGGGGGGHHHHHHHGHHHGHHHHHHHHHHHHHHHHHHHHHHGGGGHHHGGGGEEGHGHGHHHHHHF3@BBEEGGGHFG42@B444B@CF/>E////<<////@2@>2F2>A@---A-<<0<111.0/0/<C/..-..---..//11<11<.1111/01/10.....1110<10000101111:.--..0110010000100.<.-.1<11111<10.<1111111<1111<11<:1
@M03495:530:000000000-LYBTV:1:2107:22438:6661 2:N:0:GCCCAGTG+AATTGCGG
ATATTTTGCCGTTGATAAACCAGGACTCAGGCTGGACCAAAGCTCACATGCTGACAGATCGGAAGAGCGTCGTGTAGGGAAAGAGTGACCGCAATTGTGTAGATGTCGGCGGTCGCCGTCTGATTGAAAAAAATAAAATGGACAAAGTTGGCCGCATCCGGAATCACCGCTAGCTCGGTGCCGCCGAGCCGATTACCACCCCACCCACCCACTACAGGCACGGACTGGAGACGCACACACTGTAACGCACT
+
ABABBFFFFFBBGGGGGGGGGGHGHHHHGHGHFFGHHHHHHHHHHHHHEHCGHGHGHHHHHGGGGHHHGGGGEEGHHHE3GHHFHFG3BFE?EEDFFBF24344444/E//>/<</////0/1111?11<>C@.<00000000<.//=;0//0---.-/:9.-.00//.---.;00.-..-/;----9----9..////..-..9...9..../////....-9--.././..;9--9.9//9///.----
@M03495:530:000000000-LYBTV:1:2107:9600:6667 2:N:0:GCCCAGTG+AATTGCGG
ATATTTTGCCGTTATAAACCAAAGCTCACATGCTGACAGATCGGAAGAGCGTCGTGTAGGGAAAGAGTGTCCGCAATTGTGTAGATCTCGGTGGGCGCCGGATCATTAAAAAAAAAAAAAAATTCGAAAAAACAACAGCAGCACACAAGCATGATGATAAAACATGAACACAGGCTTACGACATACTAAGTTTACATGGCTAGTCAGATGTGAGAAGTATCGTCATACGCACATGGCTACAGAGCCACGTT
+
ABCCBFFFFFCBFCGGGGGGGGHHHHHHHHHHHHHHHHHHHHHGGGGHHHGGGGGGGHHGFFGHHHHDBDDGGGGGGGHF4?43B4BB@1?1?E/1>/>///?/03D3DGGFCG@C?@>@--.<0.;..-.-...../.9./../...../000000000000.000000/...../00...9.000009:00000;0/./0.000900:000000/;:90./.;.00.;.--;0/./0/00://.//-..
@M03495:530:000000000-LYBTV:1:2107:22689:6667 2:N:0:GCCCAGTG+AATTGCGG
ATATTTTGCCGTTGATAAACCACCCTCCCTGTGGTCGTTATCTTGCTCCTTCTGTCGTCAACGAATTTACTAATTCCAAAGCTCACATGCTGACAGATCGGAAGAGCGTCGTGTAGGGAAAGAGTGTCCGCAATTGTGTAGATGTCGGCGGTCGGCGGATGATTAAAAAAAACAAATACAGCAATGGACTAGAGATCGCGGTGTGTGTATTGACAGTGAAGACTCAGACGGCAGAACAGACATAGAGTCTA
+
BBCCCFFFFFCAGGGGGGGGGGGGGHHGGHHHHHHHGGGHHHGHHHHHHHHHHHHHGGGHGHGGGGHHHHHHHHHHHHHHHHHHHHHHHHHHHHHHHHGHGGGGHHGGGGGGGGHHHGHHGHHF3FBDFDCCFDHHFH=DGB22@2///<<<-<-------:9B0000;:99.:A.000000//;00000/090099..--.-..9.;0:090000000;009009000-.---./////./900009;00
@M03495:530:000000000-LYBTV:1:2107:23887:6687 2:N:0:GCCCAGTG+AATTGCGG
ATATTTTGCCGTTGATAAACCAGCTAATCCTGAAAAAAAAATCAAAGCTAAAAACTACAATGCTAAGACCACGATGTGACTGCTATCAAAGTTAGATATATATGTAAATTATTCATCTGTCAAATCCTAGAATTATATCATACCTGCTCCAGCAATCACGACCTGGTCCTGGCAAACAACCTGCAGAAAAGCCAATCAAATATATTTTCACAAGAGATGGAATGTGAGGCAATAATAGAGTACAAAGGTTG
+
ABBBBFFFFFBAECCGGBGFGGGHHHHHHHHHGHHHHGCECGHGGGHEEFGHFFEFGCGHFFHGFBFHBGFHDGGGHFFFH@EGGFHFHHFHHHBGGHGHGHHHGFHHHHHHHHHHHFFGHHHDGHFHHHHFBHHHHHHHHHHBGHHHHBCGCGHGHFHGDC@<CFGGEHHFGGCCGHA.DFHGHH0<C/<G<<FC/C0<DGGFHHBGGBGFFGGGHEH/CC0FCF99C.;CBFFFF0000;9BBC/FBBF
@M03495:530:000000000-LYBTV:1:2107:4929:6708 2:N:0:GCCCAGTG+AATTGCGG
ATATTTTGCCGTTGATAAACCAGGACTCAGGCTGGACCAAAGCTCACATGCTGACAGATCGGAAGAGCGTCGTGTAGGGAAAGAGTGTCCGCAATTGTGGAGATATCGGTGGTGGCCGGGTCATTTAAAAAAAAAAAGACGGGAAAATATGGTAATGACTATACAAGGGTACGATACTAATGCTTGCTCGTACCTGTCTTAGACTAAAGTAGGATTGAAAGTCGAATATATTGGTCCTAAGTATGTGTCTT
+
3AAABFFFFFBBGGGGGGGGGGHFHHHHHHGGHHGGHHHHHHBGGHEHGGGHHDFGHGHHHGFGGGHHGGGEEFCCFHFGGHHGHGE4B@FE?EGFFG4/3?334B4?<?E///?00<////0222@@222>//><-../..-.-./00000000;000;0000009..9//....-00000000090;.9...///////////////9//////.///9:;.9././//9////////////;/;//:/
@M03495:530:000000000-LYBTV:1:2107:22201:6708 2:N:0:GCCCAGTG+AATTGCGG
ATATTTTGCCGTTGATAAACCAGCTAATCCTGAAAAAAAAATCAAAGCTAAAAACTACAATGCTAAGACCACGATGTGACTGCTATCAAAGTTAGATATATATGTAAATTATTCATCTGTCAAATCCTAGAATTATATCATACCTGCTCCAGCAATCACGACCTGTAATGGTTTAGTGGGTTGTTCACTGTTTCTGAAAAATGAAGATAGTTGTCCAGCTTCCAAAAAGTTTATTGTGTTTTCTAGTGGAG
+
AABCCFFFFFCAGGGGGGGGGGHHHHHGHHHHHHHHHGGGGHHHHHFHHHHHHHGHHHHHHHHHHHGHHFGGGGHGGFHFHHGFFFCHHHHHHHFHHHHHHHHHFHHHFHHHHHHHGHHHGHHHHGHHHFFHHHHHHHHHHHHGHHGCDGFHHHGHGHHGGGGFGGFDHHHFGFGHFGHHGGGGHFFHFHHHHHB0DGHHHHHGFHFHGFHHHCG0C//0CB/:GC.AEFBFFBF09FBBFFCF0CBB?09
@M03495:530:000000000-LYBTV:1:2107:22342:6740 2:N:0:GCCCAGTG+AATTGCGG
ATATTTTGCCGTTGATAAACCAGCTAATCCTGAAAAAAAAATCAAAGCTAAAAACTACAATGCTAAGACCACGATGTGACTGCTATCAAAGTTAGATATATATGTAAATTATTCATCTGTCAAATCCTAGAATTATATCATACCTGCTCCAGCAATCACGACCTGTAATGGTTTAGTGGGTTGTTCACTGTTTCTGAAAAATGAAGATAGTTGTCCAGCTTCCAAAAAGTTTATTGTGTTTTCTAGTGGAG
+
AAABCFFFFFBAFGGGGGGGGGHHHHHHHHHHGGFHHGGGGHHGHHHHHHHEHHGHGHHHHHHHHFGHHHHHGGHGHHHHHECHHHFHHGHHHHHHHHHHHHHHHHHHHHHHHHHHHHHHHHHHHHHHHHHGGHHHHHHHHHHHHHHHFHHHHHGHHHHGGCFGHFGFFHHGHHHFFHGHEFGGHHGHHHHHHHHHGHHHHFHHGHHHHFHHGHHHHHGHFHFCHGHGGFGGGGGGGFFBFBFFGFBF?:A
@M03495:530:000000000-LYBTV:1:2107:17670:6746 2:N:0:GCCCAGTG+AATTGCGG
ATATTTTGCCGTTGATAAACCAAAGGACTCAGGCTGGACCAAAGCTCACATGCTGACAGATCGGAAGAGCGTCGTGTAGGGAAAGAGTGTCCGCAATTGTGTAGAGCTCGGGGGTGGGCGGGTTATTAAAAAAAAAAGAGAAGTAAATAAGCTGGTCTCTTTACTTGAGTCTCTATTATGATTCCACTACGACGCTCACATAGTTCGGTCAACTTCGTCTGTTGCGACACCTAAACATATTCCAGCCTCCG
+
?AABCFFFFFCAEGGGGGGGGGHHHHHHHHHHHHGFGHHHHHHHGHHGHHFHHHHGHHHGHHHGCFGGHGGGFF@FEFGHGGHEHHHB34B4EFEEDHE?4243434BB>E/><//>/?C?--..0:0;:CHCAD-;..//9/00009000//://////99////://;//9/;//////99//////;...-;;..////////.-99.//99/./...://9-----.//////://99////.//..
@M03495:530:000000000-LYBTV:1:2107:15498:6767 2:N:0:GCCCAGTG+AATTGCGG
ATATTTTGCCGTTGATAAACCAGCTAATCCTGAAAAAAAAATCAAAGCTAAAAACTACAATGCTAAGACCACGATGTGACTGCTATCAAAGTTAGATATATATGTAAATTATTCATCTGTCAAATCCTAGAATTATATCATACCTGCTCCAGCAATCACGACCTGTAATGGTTTAGTGGGTTGTTCACTGTTTCTGAAAAATGAAGATAGTTGTCCAGCTTCCAAAAAGTTTATTGTGTTTTCTAGTGGAG
+
3AAABFFFFFB?EGGGGGGGGGHHHGGHHHHHHFHGHGGGFHHHHHFFHHGGHHGHHHHHHHHGHHHGGHHHFFHGHHHHHGHHHHFHGHHHHGGHHHHHHHHHHHHHHHHHHGHHHHHHHHHHHHHHHHHHHHHHHHHHHHHFHHHHHHHHHHHHHHHGGGGGHHHFHHHHHHHFFFH.><CDHHHFFHHHGHHHGHDHGHHFDGHHFHHHHHGCFH/:GHHHHCC.CFFFGGGFFGCFGGEFGF;FA0C
@M03495:530:000000000-LYBTV:1:2107:23018:6778 2:N:0:GCCCAGTG+AATTGCGG
ATATTTTGCCGTTGATAAACCACCCTCCCTGTGGTCGTTATCTTGCTCCTTCTGTCGTCAACGAATTTACTAATTCCAAAGCTCACATGCTGACAGATCGGAAGAGCGTCGTGTAGGGAAAGAGTGTCCGCAATTGTGTAGATCTCGGGGGTGGGCGTAGCATTAAAAACAAAAAAGATGAATACTCCCGTGCGCTCCCTCATCATATCACGTCACTACGATTGTGGTCGACACTCCGACTGAACGACACC
+
CCBBBFFFFFCBGGGGGGGGGGGGGHHGGHHHHHHHGGAGGGBGGFHDGHFGHHHGGGGHGHGGEFHHFHFHHHHGFHHHHHHEFHHGHHHHHHHHHHHHGGFGGFHGFGGGGFGFGEHGEHFHGFBFFFG?DDG2@F@22222>@<C/>C-<--.----.00;00:;0...9..-..090000000/..:..---;..//.////9////.....///.....9/.//---.-://.;-:.///;.--:.
@M03495:530:000000000-LYBTV:1:2107:11511:6784 2:N:0:GCCCAGTG+AATTGCGG
ATATTTTGCCGTTGATAAACCAGGGACTCAGGCTGGACCAAAGCTCACATGCTGACAGATCGGAAGAGCGTCGTGTAGGGAAAGAGTGTCCGCAATTGTGTAGATCTCGGGGGGCGCCGGATCATTAAAAAAAAAAAAAAAAGCGACTAAGGCAGAGCGAGAGGTTGTGGCAGGAGTTGGGGGATGTGGCAGAGGCAGCTATACTGCTACTATTGCATGCGGTCACAGTGCGGTCAACGTAGTGTAGGAAG
+
BCDDCFFFFFDDGGGGGGGGGGHGGGGHHHHHGHHGHHHHHHHHHHHHHHHHHHHHHHHHHHGGGGHHHGFGGEGGHHHGFHHHGHFG@FGGGFGGHHGF2B344444FF@E@DAG-:;--.-.:;0BBBFFFAF;9--9--..:.---00//....;----:.;:/A.../.-..//00---9..:00./......:./0000:;0::0000000000:.;.-.:00000--.-.00.;..:/000000.
@M03495:530:000000000-LYBTV:1:2107:22129:6793 2:N:0:GCCCAGTG+AATTGCGG
ATATTTTGCCGTTGATAAACCAGTCAGGAGTCCAAAGCTCACATGCTGACAGATCGGAAGAGCGTCGTGTAGGGAAAGAGTGTCCGCAATTGTGTAGATCTCGGGGGTCGCCGGATCATTAAAAAAAAAAAAAACAAGAGAGGAAGGATGCGGCGGAAACAGAAACACATAAAGGTAGGCAGGCTGCTGGTATTGTTCGAATAGCCGACTGGGGAGGAGTGCGGTATGAAGTTGAGCACAGGTGCAGTGGG
+
CCBCCFFFFFDCGGGGGGGGGGHHHHHHHGHHHHHGHHHHHHHHHHHHHHHHHHHHGGGEFHHGEGGEFGHGHGHHHHHHBG@BGEG/EFHH4GB4G444B@1C///<///<///<<F?G1?1?D----<@---...//./.../...00/--------////00//..0011100<0.0<<-....000<1<11<11...0.010.---...-.--..:<1--<.<011111<1000.//.0000110/<
@M03495:530:000000000-LYBTV:1:2107:26613:6803 2:N:0:GCCCAGTG+AATTGCGG
ATATTTTGCCGTTGATAAACCAGCTAATCCTGAAAAAAAAATCAAAGCTAAAAACTACAATGCTAAGACCACGATGTGACTGCTATCAACGTTAGATATATATGTAAATTATTCATCTGTCAAATCCTAGAATTATATCATACCTGCTCCAGCAATCACGACCTGTAATGGTTTAGTGGGTTGTTCACTGTTTCTGAAAAATGAAGATAGTTGTCCAGCTTCCAAAAAGTTTATTGTGTTTTCTAGTGGAG
+
1>1>AFFBFFDAFGFGG3AGGGHHFFFHHFEBAFFBFGCEEGFHGBGFFF11BFEGH1GGHHGFFBFFFHHHGGEFFDFHGGGHEFHHH0?GGHFHHHHHFHHH>GEGHHHHHHFFHHGHHGGBFHHHHHHHGHHHHHHHHHFCFHHGFHHHHGHHFFHGG?CCHFGBGGGFGHH11<CECFCACFHHHHHHGFFFHFHGHHHHBC0CFF:GHHCGFH/;GF/;F0.EA9CFBFGGGFF/F/09;B0;C09
@M03495:530:000000000-LYBTV:1:2107:24539:6836 2:N:0:GCCCAGTG+AATTGCGG
ATATTTTGCCGTTGATAAACCAGCTAATCCTGAAAAAAAAATCAAAGCTAAAAACTACAATGCTAAGACCACGATGTGACTGCTATCAAAGTTAGATATATATGTAAATTATTCATCTGTCAAATCCTAGAATTATATCATACCTGCTCCAGCAATCACGACCTGTAATGGTTTAGTGGGTTGTTCACTGTTTCTGAAAAATGAAGATAGTTGTCCAGCTTCCAAAAAGTTTATTGTGTTTTCTAGTGGAG
+
AAABBFFFFFBBGEGGGGGGGGHHHHHHHHHGFHHHHGGGGHHFHHHHHHHHHFEHHHHHHHHHGHHHHHHHGGGGHFGFGFFH4GHHHHHHFHHGHHGHHHHHHGHHGHHHHHHHHHHHHHHFHHHHHHHHHHHHHHHHHHHGHHGHHHHGHEHFHGHDGGGGHHFFHHGGEHHGGHHEDEFGHGHHHHHHHHFHHDGDCGHHDGHHEHCCB;CHFGHGHHECCC:EEBFFGGGGFFFGGGFGG0;C.9A
@M03495:530:000000000-LYBTV:1:2107:24055:6840 2:N:0:GCCCAGTG+AATTGCGG
ATATTTTGCCGTTGATAAACCAGCCTCCCTGTGGTCGTTATCTTGCTCCTTCTGTCGTCAACGAATTTACTAATTCCAAAGCTCACATGCTGACAGATCGGAAGAGCGTCGTGTAGGGAAAGAGTGACCGCACTTGTGTAGATGTCGGGGGGCGGCGGATCAGGTAAAAAAAAAACTGGGTTTTGGTCGGGGCGCAGGGTGTGTTGTTCCTCACTAGGAACAGGACGTCTTGGTACTACGGTACGGGGGGG
+
3>AABFFFFFBAEEC5G5GGGCGHGHHGGGHGHHHHEEECGHGHHEHEGHBGFDAGFGGHEHECAGEFEG5FBFFDGD5BEGBEGFF5FBDG4GHHFHFEFACFFGGE?EGGE?GFGA3CGF3B4BBB1/BD//@11@02122222///<>----9@----./////9/9-----.///.9...:-./---;-----;-.9-.9/..9;////.///9//../..;-...;9///////..;.9..----9
@M03495:530:000000000-LYBTV:1:2107:11572:6859 2:N:0:GCCCAGTG+AATTGCGG
ATATTTTGCCGTTGATAAACCACCCTCCCTGTGGTCGTTATCTTGCTCCTTCTGTCGTCAACGAATTTACTAATTCCAAAGCTCACATGCTGACAGATCGGAAGAGCGTCGTGTAGGGAAAGAGTGTCCGCAATTGTGTAGGTCTCGGGGGGGGCCGGGTTATTCAAAAAAAAGAAAGGTAAGTAGTCGTGCAGGACATGAGGGTATCGCCATGAGTTCGAAATGGAACGGCTGGGTGCGATCTGGAATGA
+
ABBCCFFFFFCBGGCGGGGGGGGGGHHGGHHHHHHHGGGHHHFHFHGHFHHHHGHHGGGHGHGGGHHHGHHHHHHHHHHHHGHHHHHHHGHHHHHHHHHHGGGGGGHGEGGGGHGHHGFHHHGFBFFHHGGCCDFDHD2>2222@22//@---9----9...0000000.;9;.;./0.00000000;.....0.../0000/.9/00;.::.000000.....9090;..-9-../..-....0000;00
@M03495:530:000000000-LYBTV:1:2107:13965:6863 2:N:0:GCCCAGTG+AATTGCGG
ATATTTTGCCGTTGATAAACCAGCTAATCCTGAAAAAAAAATCAAAGCTAAAAACTACAATGCTAAGACCACGATGTGACTGCTATCAAAGTTAGATATATATGTAAATTATTCATCTGTCAAATCCTAGAATTATATCATACCTGCTCCAGCAATCACGACCTGTAATGGTTTAGTGGGTTGTTCACTGTTTCTGAAAAATGAAGATAGTTGTCCAGCTTCCAAAAAGTTTATTGTGTTTTCTAGTGGAG
+
ABBBBFFFFFCBGGGGGGGGGGHHHHHHHHHHHGHHHGGGGHHHHHFEHHEHHGGGHHHHHHHGHFHHHGHHGGHGHFBFHHHHHHHHHHHHHHGHHHGHHHHHHHHHHHHHHHHHHHHHHHHBFHGHHHGHHHHHHHHHHHHGGHGHHHHHEFHFGBHGDGGGHFHHGHHHHHHGHHHEGGGGHEHHHHHHHHHHBGBGHHHHGHGHF:GHFHHFFFFHGHHHH0AEEGGGGGGGGFFGGGGGFGFFFCE
@M03495:530:000000000-LYBTV:1:2107:24520:6869 2:N:0:GCCCAGTG+AATTGCGG
ATATTTTGCCGTTGATAAACCAGCTAATCCTGAAAAAAAAATCAAAGCTTAAAACTTCAATTCCAAGACCCCCATGTGACTGCTATTAAAATTAAATATAAATGTAAATTATTCATCTGGTAAATCCTAAAATTATAACCTACCTGCTCCAGCAATCACGACCTGTAATGGGTTTAGTGGTTTTTCCCTTTTTCTTAAAAATGAAGAAAATTGTTCAGTCTCCAAAAAGTTTTTTTTTGTTTTTATTGGGG
+
3A3AABDFFFD>E2AGGBGGGGHHFHFHHHH45FAGFEEEG133B35235BGHHDF555F55555D3B?F1?002344B44@34444BFF443B444B444B4444BB?B34?4B44B4334BB4BEGE4??4B3?44411B0B110?1BFGEFFG1@1/////0?FF1<D0FF.11110<<0.>011000<0<00<<<<G.00000///0/:0000000;;C0/CCE.0000.-----;BF...////.9
@M03495:530:000000000-LYBTV:1:2107:15778:6880 2:N:0:GCCCAGTG+AATTGCGG
ATATTTTGCCGTTGATAAACCAGCTAATCCTGAAAAAAAAATCAAAGCTAAAAACTACAATGCTAAGACCACGATGTGACTGCTATCAAAGTTAGATATATATGTAAATTATTCATCTGTCAAATCCTAGAATTATATCATACCTGCTCCAGCAATCACGACCTGTAATGGTTTAGTGGGTTGTTCACTGTTTCTGAAAAATGAAGATAGTTGTCCAGCTTCCAAAAAGTTTATTGTGTTTTCTAGTGGAG
+
BCCCCFFFFFCBGGGGGGGGGGHHHGHHHHHGHHHHHGGGGHHGHH5FHHGFHFEFHHHHHGHFHBGEGGFGEFEGFHDEEFFFGFFHHHGGFHFHHHHHHHHHHHHHHFHHHGFHGHGHGHHGHHCBHHHHHGGGHHHFHHHGHHGFGHHGGHF2G2FDBCCGHGGEHHGHHHHHGHEHFGFGGGHFFHHHFHHFHEFHGHHHGFC00C0CHHFFHHHHBGHBH0.A90CBFGG09B9CF/090BCC.0:
@M03495:530:000000000-LYBTV:1:2107:12663:6908 2:N:0:GCCCAGTG+AATTGCGG
ATATTTTGCCGTTGATAAACCAGCTAATCCTGAAAAAAAAATCAAAGCTAAAAACTACAATGCTAAGACCACGATGTGACTGCTATCAAAGTTAGATATATATGTAAATTATTCATCTGTCAAATCCTAGAATTATATCATACCTGCTCCAGCAATCACGACCTGTAATGGTTTAGTGGGTTGTTCACTGTTTCTGAAAAATGAAGATAGTTGTCCAGCTTCCAAAAAGTTTATTGTGTTTTCTAGTGGAG
+
3AABAFFFFFBBGGGGGFGGGGHHHGHFHHHHHHHGHCFGGHHHHGHHHHFFGGGGHHGHHHHHHHGHHHHHGGHGHHHHHHHHHGHHHHHGHGHHHHHHHHHHDGHHHHHHHHHHHHHHHHHGHHHHHHHHHHGHHHHHHHHHHHHHEHHHGHEHHHGGGGGDHDBDFGF?GHHHHHHHDFGGHGHGEFHGGFDHHHHHHGHHHGEGGGFHFGF0CCGEHCFGFHE;.0CFGGEFFFFGGGFF9FFGG0E
@M03495:530:000000000-LYBTV:1:2107:22486:6915 2:N:0:GCCCAGTG+AATTGCGG
ATATTTTGCCGTTGATAAACCAGCTAATCCTGAAAAAAAAATCAAAGCTAAAAACTACAATGCTAAGACCACGATGTGACTGCTATCAAAGTTAGATATATATGTAAATTATTCATCTGTCAAATCCTAGAATTATATCATACCTGCTCCAGCAATCACGACCTGTAATGGTTTAGTGGGTTGTTCACTGTTTCTGAAAAATGAAGATAGTTGTCCAGCTTCCAAAAAGTTTATTGTGTTTTCTAGTGGAG
+
BBABBFFFFFBBGGCGGGGGGGHHHHGHHGHHGHFFGCGGGHHHHGHHHHHHHFFHHHHHFHHEFFHHHHHHGGHGHHHHGHGHHHHHFHHHGGFHFFHHHEGHHEHFHHHHHHHHGHHHGHEHHHGHHGHFHHHHHHHHHHGFHHHHFGHHFHFHHBGGGCDFHGH1FGHHHFFFGHGHGGGGHGFFHHHHHHGHGBGHGFFFGFFHFHGHHHC0CHHHGFHFCG:.CGFFFBFFBFFFFF0FFEFG.BE
@M03495:530:000000000-LYBTV:1:2107:23473:6919 2:N:0:GCCCAGTG+AATTGCGG
ATATTTTGCCGTTGATAAACCAGGGACTCAGGCTGGACCAAAGCTCACATGCTGACAGATCGGAAGAGCGTCGTGTAGGGAAAGAGTGTCCGCAATTGTGTAGATCTCGGTGGGGGCCGGATCATTAAAAAAAAAAAACAGTGAAGATATTAATGGGGTCACGTATGATCAATGCAAAGGTGTTGTCGCATGTGCAGTCACGTGATTGTGTCGAACCTCGAATGACGTTGTTAGGTGGAGTGTATCACTCA
+
CCBCAFFFFFCAGGGGGGFGGGHGGGGHHHGGHHGGHGHHHHHGFFHHHHHHHHFHHHGHFHGGGGAGHGBEEEF?GGFGFGEFBFBB4BFEEEFGHF4F24344?BB??/?E//</<<////<1111<11<-<--:-../000:00000000000...../../0/0000:00/0009/0//..//..9;.///9/9///....///////9.;.-//../9///.9..:.////:.;.:./9///////
@M03495:530:000000000-LYBTV:1:2107:14902:6924 2:N:0:GCCCAGTG+AATTGCGG
ATATTTTGCCGTTGATAAACCAGCTAATCCTGAAAAAAAAATCAAAGCTAAAAACTACAATGCTAAGACCACGATGTGACTGCTATCAAAGTTAGATATATATGTAAATTATTCATCTGTCAAATCCTAGAATTATATCATACCTGCTCCAGCAATCACGACCTGTAATGGTTTAGTGGGTTGTTCACTGTTTCTGAAAAATGAAGATAGTTGTCCAGCTTCCAAAAAGTTTATTGTGTTTTCTAGTGGAG
+
3ABABFFFFFBAFEGGGGGGGGGHHHHHHFHHHBFEGGFGGHFHHHHHHHGFDHGGHHFFHHGHHHHHHHHGEEGGHHE4DGFHFGFFFGHHHGHHHFHDFHHGFFFHHHHGHHHHHGFHHHHFGGHHHGGHHHHHBGGHHHHEHHFBHEHHHHGHGHHG/CCDHHFHGHHGHHHGGDGHGGGGHHDHHHFGGBDGHHFGFHHFEGGHHHCGHH0GHBGHHHFHFC:AC00;FFFFGG9FGFBFBFF09;C
@M03495:530:000000000-LYBTV:1:2107:20246:6926 2:N:0:GCCCAGTG+AGTTGCGG
ATATTTTGCCGTTGATAAACCACCCTCCCTGTGGTCGTTATCTTGCTCCTTCTGTCGTCAACGAATTTACTAATTCCAAAGCTCACATGCTGACAGATCGGAAGAGCGTCGTGTAGGGAAAGAGTGTCCGCAACTGTGTAGATCTCGGTGGTCGCCGGGTCATTAAAGAAAAAAAAAAGGGACCGCGCGAGGAGTGACGAGGGAGAGCTGTAAACGTGGTTGTACTGCAGTTAATCGCAGTTATAGAGGGG
+
BCCCDFFFFFCBGGGGGGGGGGGGGHHGGHHHHHHHGGGHHHHHHHHHHHHHHHHHGGGHGHGGGHHHHHHHHHHHHHHHHHHHHHHHHHGHHHHHFHHHGGGGGHHGEEGEFGHHHGGHGHHHDG?FGGGDGFGGGG2DG>2D2FCC/CD/1>-<@--.-.1D1111<<//CC----......---------./.11..---.....0011111..<....<1111<001111119....11111<1/.-
@M03495:530:000000000-LYBTV:1:2107:8286:6949 2:N:0:GCCCAGTG+AATTGCGG
ATATTTTGCCGTTGATAAACCAGCTAATCCTGAAAAAAAAATCAAAGCTAAAAACTACAATGCTAAGACCACGATGTGACTGCTATCAAAGTTAGATATATATGTAAATTATTCATCTGTCAAATCCTAGAATTATATCATACCTGCTCCAGCAATCACGACCTGTAATGGTTTAGTGGGTTGTTCACTGTTTCTGAAAAATGAAGATAGTTGTCCAGCTTCCAAAAAGTTTATTGTGTTTTCTAGTGGAG
+
CBCCBFFFFFBBGGGGGGGGGGHHHHGHHHGHHHHHHGGGGHGHHHHHHHHHHHEHHHGHFHHHHGHHHHHHGGHGHHHHHHFHHHHHHHGHHHHHHHHHHHHHHHHHHHHHHHHHGHHHHHHHHHHHHHHHHGEHHHHHHHHHHHHHHGHEHFHHHHGGGGGGHHFBGHHGHGHFGHHHDGFGHHFHGHHHFFFHHGHHGHHFFHHGHHHHHHHBHHFGFHBGGGCEABFFGGGGGEFBFGGGGGGGGFF
@M03495:530:000000000-LYBTV:1:2107:24953:6977 2:N:0:GCCCAGTG+AATTGCGG
ATATTTTGCCGTTGATAAACCAGCTAATCCTGAAAAAAAAATCAAAGCTAAAAACTACAATGCTAAGACCACGATGTGACTGCTATCAAAGTTAGATATATATGTAAATTATTCATCTGTCAAATCCTAGAATTATATCATACCTGCTCCAGCAATCACGACCTGTAATGGTTTAGTGGGTTGTTCACTGTTTCTGAAAAATGAAGTTAGTTGTCCAGCTTCCAAAAAGTTTATTGTGTTTTCTAGTGGAG
+
>>1>1@3BFFD>F?1AF3B11FF0BDBBF3GFBA11F0//AFB1FGD0B1AFGFAEG11BFGB@GDEHH0FHEFHG01@22101FEBF2G1FGGEGBE2FDFH2BFHFGFFHGFGFFGB2>2B>>1FBD1F1GGHGF222FG10>B<1<1FGB0<<1@1/?/<CGDF1111???FF1>0<<FCAGBG=GF00<GHBD<0<CGB0DB0;GB;C:000<B/00C/00;..;00;;FFBFB/B9FFGFFGE?FE
@M03495:530:000000000-LYBTV:1:2107:6706:6983 2:N:0:GCCCAGTG+AATTGCGG
ATATTTTGCCGTTGATAAACCAGTCAGGAGTCCAAAGCTCACATGCTGACAGATCGGAAGAGCGTCGTGTAGGGAAAGAGTGTCCGCAATTGTGTAGATCTCGGGGGGCGCCGGATCATTAAAAAAAAAAAAAGAAAAGTGGAAGGGGGCCAGTGGGAGAGATGTAGTACATACGTGAATGTAGGGGTTGGTATACTACTCACGGTAGTGCAGTAAAATAGAGGATTGGTGAACGTATGATAGATGATGAG
+
ACBBCFFFFFCBGGGGGGGGGGHHHHGFHGHHHHHGHHHHHHHHHHHHHHHHHHHHGGGGFHHGEEGFGCHHGGHHHHHHBGBGFGGGGGHHFE24@44@@4BF//<--9----:;-.0:BBBFFFB;FF;;-::.///00000/.9-9--..00/......0;0000000000.0/..00:000...---.00000000000..;..:/00000;000000:/./0/.0.:00.9.:/0;00000;0000
@M03495:530:000000000-LYBTV:1:2107:12539:6985 2:N:0:GCCCAGTG+AATTGCGG
ATATTTTGCCGTTGATAAACCAGTCTCCAAAGCTCACATGCTGACAGATCGGAAGAGCGTCGTGTAGGGAAAGAGTGTCCGCAATTGTGTAGATCTCGGGGGGCGCCGTATCATTAAAAAAAAAAAAAGATCAGTAATTAGTGTGTATCATGTGATTTGGATTTGGTACTTGAGTCGGCATGTGTGTAGTGGACAGCGGACGGTGGTGGTGCAAAGCTAGAAGAGTGATGGGAGCTGGGTTGCATTGTATG
+
ABCCCFFFFFCBGGGGGGGGGGHHHHHHHHFHHHHHHHHHHHHHHHHBHHEGGGGHHHGGGGGGGHHHGGGHFFHDF@FDEGGGGHH@GC434444@FF//E-----9:...;09000;FFF=9----..00000000000:;:0:00:000:;000000009900.0;000000:--:--.000..009/.0B09.---;--:..99.;.;000//00000;0.;90000.9..90/./.;.00009909
@M03495:530:000000000-LYBTV:1:2107:24285:6988 2:N:0:GCCCAGTG+AATTGCGG
ATATTTTGCCGTTGATAAACCACCCTCCCTGTGGTCGTTATTGCTCCTTCTGTCGTCAACAAATTTACTAATTCCAAAGCTCACATGCTGACAGATCGGAAGAGCGTCGTGTAGGGAAAGAGTGTCCGCAATTGTGTAGATCTAGGTGGGCGCCGGGGCATTAAAGAAAAAAACTGTAGAGAGCTACATTAGATGTGCTACGCCGAGAACAAGTGATATCTCGATGGTAGATATCGCATCCAGCGCTTGTG
+
CCCCCFFFFFCCFGGGGGGGGGGFGHHGGGHGHHHFFFGHHHGHHHFHHHHHGHGEGHGHHHHGHGBGHF5FGHHGHHHHHGHHGGHGHHHHHHFHHHGGGGGFFGGGFEEFGFGGFFHHGHBF4BBACGGFHH3@22@22222D@2@=//>//<----</<00000.:;CC-.;0000;00.;0000000000000000;.------.0/:/::0000090.0/0.00000000;...-/009--....0
@M03495:530:000000000-LYBTV:1:2107:20670:6993 2:N:0:GCCCAGTG+AATTGCGG
ATATTTTGCCGTTGATAAACCAGCTAATCCTGAAAAAAAAATCAAAGCTAAAAACTACAATGCTAAGACCACGATGTGACTGCTATCAAAGTTAGATATATATGTAAATTATTCATCTGTCAAATCCTAGAATTATATCATACCTGCTCCAGCAATCACGACCTGTAATGGTTTAGTGGGTTGTTCACTGTTTCTGAAAAATGAAGATAGTTGTCCAGCTTCCAAAAAGTTTATTGTGTTTTCTAGTGGAG
+
3>AAAFFFFFBBGGGGGGGGGGHHHHHHHHHHHHHGHGGGGHHHHFHFHH5DHHGHHFHHHFHHHHHHHGHHGGHGGFGFFGFHHHFHHHHGHHBBGHHHHHHHHHHHHGHHGHHHHHHGHHHGHHHHHHHHGHHHHHHHHHGHHHFHHHFGFGHFECGFFG@ABGHFEFFFFGFFFG0GGGGGHHHHFFHHFDHFHGHHHHGE0C0;CHHHHGGBGGGHBF:0;GEFACFGGF00;FFFGGGF000;?FE
@M03495:530:000000000-LYBTV:1:2107:26789:7052 2:N:0:GCCCAGTG+AATTGCGG
ATATTTTGCCGTTGATAAACCAGCTAATTCCAAAGCTCACATGCTGACAGATCGGAAGAGCGTCGTGTAGGGAAAGAGTGACCGCAATTGTGTACAAGTCCGGGGGAGCCGCGTTATTAAAAATAGAAATCTTGGACCAGTGTATGGGTGGTGACTCCTCATATATGGCTCTGATCAGCGTGGAGTCACTTGATGGTCAATGTATCACACAGTACGGTACACAGCGTGCTGACTCATTCGCGCTACTACAC
+
?ABBBFFFFFBAGGGGF5G44GGHF5A5BGGHHHHCGGFHFHCB5D52GG3BA22EFGAFE011A0BA2D3F3FC1FF555BB@E/EAEHD4144@43334?//><<<?/////<?/?11?1D0<1>11111=11110.<00000</./.-.:0000;0/00000000./0/9900000...-..9/0009000000000000;0099//.9///...9.///..-...9//.//9//9/.----99///.
@M03495:530:000000000-LYBTV:1:2107:17277:7065 2:N:0:GCCCAGTG+AATTGCGG
ATATTTTGCCGTTGATAAACCAGCTAATCCTGAAAAAAAAATCAAAGCTAAAAACTACAATGCTAAGACCACGATGTGACTGCTATCAAAGTTAGATATATATGTAAATTATTCATCTGTCAAATCCTAGAATTATATCATACCTGCTCCAGCAATCACGACCTGTAATGGTTTAGTGGGTTGTTCACTGTTTCTGAAAAATGAAGATAGTTGTCCAGCTTCCAAAAAGTTTATTGTGTTTTCTAGTGGAG
+
AAABBFFFFFBAGGGGGCGGGGHGHHHHHHHCGFFHHGGCEGFHHHGFHHGHHHDHHHHHHHHHHBGGHGHHGGHGGFHGFHHHHGHHHHHHGFDGBGFHEHHFFGHFGHHHHHHFHHFHHHHHHGGHHFHGHHHHHHHFHGHGGHFHHHFHFHFHHFHGGCC?FGG1FDFGHHHGFFFGEGGGHHHEHHHHGHH<DGEGFHHHBGGHFFGFHHGCBG/0GGFFCCEEACFB0CFFFFCFFFBFBFGFF0A
@M03495:530:000000000-LYBTV:1:2107:25808:7085 2:N:0:GCCCAGTG+AATTGCGG
ATATTTTGCCGTTGATAAACCAGCTAATTCCAAAGCTCACATGCTGACAGATCGGAAGAGCGTCGTGTAGGGAAAGAGTGTCCGCAATTGTGTAGATCTCGGGGGGCGCCGGATCATTAAAAAAAAAAAAAGCGGAGGTGAAGTGAGGAGCTGCGGCGGAAATGTCTGACATCCAGTGTTCACGCAACTACTCGTATACACAGTGATGCTGACGGTAAGAGCCTCAGCTATGAGCTCCACACGCGTCTGGG
+
BCCCCFFFFFCAGGGGGGGGGGHHHHHHHHHHHHHHHHGHHFGGFFFHHHBFGHGFFGHHFGEAEAEGHHFGFHFHGHBB5DFEEGGGHHHHG4344BB41F/>E----;9--.-.///9:/;-;>-:;-9.9.-;--9./////;/./;..//--------;//////:///;/:B//////..9--/////.:.//:9//.//9/://///.9..;///9.//////9///9/////9/.9----..//
@M03495:530:000000000-LYBTV:1:2107:6489:7088 2:N:0:GCCCAGTG+AATTGCGG
ATATTTTGCCGTTGATAAACCACCCTCCCTGTGGTCGTTATCTTGCTCCTTCTGTCGTCAACGAATTTACTAATTCCAAAGCTCACATGCTGACAGATCGGAAGAGCGTCGTGTAGGGAAAGAGTGACCGCAATTGTGTGGAGATCGGGGGGCGGCGGGGCATAAAAAAAAAAACATGATGTGATGCACTTACGTACTGGTCGACCGATAGTCGGCTACACGTCTAGGACATGATGATCCTGGCATAACGG
+
ABBBBFFFFFBAGGEGGFGGGGGGGHHGGHHHHHFHGGGHHHHHHFGBGFDGHHHHGGGHEHGGGHHHHHHHHHHEHHHHGHHHGHHGFHHHHHGHFHFHGGGG1FHEFGGEGGHFHGHHGHHFBF3BBCCCGDHHGH20<2/20<F??C?A----9----99/9/;/9-----..//////9///;//////../.;////----9--9.//.--9.:/....;.///;./;///999////..////.-
@M03495:530:000000000-LYBTV:1:2107:9137:7091 2:N:0:GCCCAGTG+AATTGCGG
ATATTTTGCCGTTGATAAACCAGCTAATCCTGAAAAAAAAATCAAAGCTAAAAACTACAATGCTAAGACCACGATGTGACTGCTATCAAAGTTAGATATATATGTAAATTATTCATCTGTCAAATCCTAGAATTATATCATACCTGCTCCAGCAATCACGACCTGTAATGGTTTAGTGGGTTGTTCACTGTTTCTGAAAAATGAAGATAGTTGTCCAGCTTCCAAAAAGTTTATTGTGTTTTCTAGTGGAG
+
ABBBBFFFFFBAFGGGGFGGGGHHHGHGHFHFFFHHFGGGFHHHHGGEHGFHFHGFHGHHGHHHHHHHHHHHGGEGHHGHGHHHFHHHHHHFGHFHHHGHHHHHFHHHHHHHGFHHHHFDGEHHHGHGHHFHGHHHHHGHHHDGGHAGFFHH2GFHHFHGDGFDFFG1FGGHHHHHHHHG<CFGHHHGHFGHHEGFHHHHHHHHBGCGHHHBGGGCGHHGHHHHEGG?EBFFFGFFGGBBFFBFBBF;.;.
@M03495:530:000000000-LYBTV:1:2107:24396:7102 2:N:0:GCCCAGTG+AATTGCGG
ATATTTTGCCGTTGATAAACCAGCTAATCCTGAAAAAAAAATCAAAGTTAAAAACTACAATGCTAAGACCACGATGTGACTGCTATCAAAGTTAGATATATATGTAAATTATTCATCTGTCAAATCCTAGAATTATATCATACCTGCTCCAGCAATCACGACCTGTAATGGTTTAGTGGGTTGTTCACTGTTTCTGAAAAATGAAGATAGTTGTCCAGTTTCCAAAAAGTTTATTGTGTTTTCTAGTGGAG
+
3AABAFBDFFD>EEEGGB54GFCFBDBDG5FE5GFHHEE2EF3B3BB5A5GHFH1AF3FEGBHEEFGFFHBGFEGEBEDE43CGEGGFHHEG4GFBE4@4BFGFBFFHHHHHHHHFHF4EGB44BEGFGHHHHFFHHGE4FGHFGHHE1?CGFHBFCCGD??@ACGHFGF1?F0FFGGH.>FDGEDDBDFFHDDGGHHHFGFHFBF0GHF;G0;0;;C0:0;C0;G.:;0;0;BFGFGFFFBFF00CB?0.
@M03495:530:000000000-LYBTV:1:2107:6029:7108 2:N:0:CCCCAGTG+AATTGCGG
ATATTTTGCCGTTGATAAACCAGGGACTCAGGCTGGACCAAAGCTCACATGCTGACAGATCGGAAGAGCGTCGTGTAGGGAAAGAGTGTCCGCAATTGTGTAGATCTCGGGGGGGGCCGGATCATTAAAAAAAAAAAAAGAGAGAAAAAGGTAAGTGAGACAGCAGACAATCAAGTCTATCAAGATACAAATCAGTTATGAGGGAGATCAAGTGACAAGGACGACTAGTGAGATACGTTAGTGACTCTCGA
+
CCCCCFFFFFCCGGGGGGGGGGHGGGGHHHHGHHHGHHHHHHHHHHHHHHHHHFHHHHHHGHGGGGHHHGFGGEEGHHHGHHHHHHBFBFGGGGGGHBHHC4B444BE0?/E?--:-----.9.9;00:0;DC--;--:..//.:99/...0000000;00//./././/000000000090000;B9000:0000000000/..9./0000:00000....---.-0;0000000.0//.00909009:0
@M03495:530:000000000-LYBTV:1:2107:20395:7122 2:N:0:GCCCAGTG+AATTGCGG
ATATTTTGCCGTTGATAAACCAGGGACTCAGGCTGGACCAAAGCTCACATGCTGACAGATCGGAAGAGCGTCGTGTAGGGAAAGAGTGTCCGCAATTGTGTAGATCTCGGTGGGCGGCGTAGCATTAAAAAAAAAAAAAAAACAACATTACCTGATTGACAGTCAAGCTAGCACAACAAGTGAACAGTAACATAGAGATGCACTATGGACTGGTGAGTTAAAGACTGCTCAAGCTCTCGCGCGCTTGACAT
+
BBBCCFFFFFCCGGGGGGGGGGHGGGGHHHHHHHHGHHHHHHHHHHHHHHHHHHHHHGHHHHGFGGEHEGEEGGGGHHHGHHHHFHGH@GHGGFGGH3BF2?F44BBGGF/EE//>/<<////1<11111<-A<-:;-----.;.:.;0000:0/0000000::000000000;B/...::00000/0:0::0;0:000:000000:0000..0;0.0000000/0;/;0000000;;.:-----...000
@M03495:530:000000000-LYBTV:1:2107:21918:7150 2:N:0:GCCCAGTG+AATTGCGG
ATATTTTGCCGTTGATAAACCAGCTAATCCTGAAAAAAAAATCAAAGCTAAAAACTACAATGCTAAGACCACGATGTGACTGCTATCAAAGTTAGATATATATGTAAATTATTCATCTGTCAAATCCTAGAATTATATCATACCTGCTCCAGCAATCACGACCTGTTAATGGTTTAGTGGGTTGTTCACTGTTTCTGAAAAATGAAGATAGTTGTCCAGCTTCCAAAAAGTTTATTGTGTTTTCTAGTGGA
+
3>AABFFFFFBBGGGGGGGGGGHHHHGHHHHHHHHFGGGGGHHCHHHHHGFHHGGHHHHHEHGHHGHHHHHHGGGFGHHHHDGHHHHHHFHHHHHFFFHHHHHHHHHHGHHHHHHHHHHHEHGHHHHHHGHHHHHHHHHHHHHGHHGHGHFGFHFHHHHGGGGGHHH1GGGH?GHHHHGHGDGGGHHHHHHHHHHGHFFHHGHGHHHHHHFHGHG0<CGHEB;CCCCAEF9CFGGGGGGFGGGF0CFFGG0
@M03495:530:000000000-LYBTV:1:2107:5015:7155 2:N:0:GCCCAGTG+AATTTCGG
ATATTTTGCCGTTGATAAACCAGCTAATCCTGAAAAAAAAATCAAAGCTAAAAACTACAATGCTAAGACCACGATGTGACTGCTATCAAAGTTAGATATATATGTAAATTATTCATCTGTCAAATCCTAGAATTATATCATACCTGCTCCAGCAATCACGACCTGTAATGGTTTAGTGGGTTGTTCACTGTTTCTGAAAAATGAAGATAGTTGTCCAGCTTCCAAAAAGTTTATTGTGTTTTCTAGTGGAG
+
BBBBBFFFFFBAEAGGGGFGGGHHHHHHGHHHHBDGHGGGGHCFHB5FGHBFGDEGHFHGHHGGHHHHGGHHGGHEFGHH4FGFHHBHHHHH@GBGHHHHHHHHHHHH4EHGFFHHHHHHHHHGHGHHHHHHHHHHHHBFGGB2FGACF2B22@2FBGFD/@@<G?<1FFHDGHHGFHGGFGG.F<FBG0=DHEGDBDGFFHHBBGBCGHHHHHHGFHFF0CCFC0C..BBCBFGFGFBFF/;BFFBB?09
@M03495:530:000000000-LYBTV:1:2107:6165:7164 2:N:0:GCCCAGTG+AATTGCGG
ATATTTTGCCGTTGATAAACCAGCCTCCCTGTGGTCGTTATCTTGCTCCTTCTGTCGTCAACGAATTTACTGATTCCAAAGCTCACATGCTGACAGATCGGAAGAGCGTCGTGTAGGGAAAGAATGTCCGCAATTGTGTAGATCTCGGGGGTGGGCGTGTCATTAAAAAAAAAAATAAATATAATCAAGCTGAGGGGGCTGTGACTTGTGAAGATCAGTTGGCTCGAACGAAGTTAGTGTTGACGTGAACG
+
AABBBFFFFFBAGGCGGFGGGGHHGHHHGHHHHHHHGGGHHHHHHHHHHHHHHHHHGGGHGHGGGHHHHHHHHHHHHHHHHHHHHHHHHHHHHHHHHHHHGGGGHHHGGGGFGGHHHGHHHHHHGHBGHFGCGGHHHHC>222@>@0//>---<-.:--:/;00000:0-;-:-:.9////////9/////;/...----.9//://////////////:///;/--..9....///////.//.;..:9.
@M03495:530:000000000-LYBTV:1:2107:24383:7167 2:N:0:GCCCAGTG+AATTGCGG
ATATTTTGCCGTTGATAAACCAGTCTCCAAAGCTCACATGCTGACAGATCGGAAGAGCGTCGTGTAGGGAAAGAGTGTCCGCAATTGTGTAGAGCTTGGGGGTCGCCGGTTCATTTAAAAAAAAAATAACAGAACGTCGAAGAGGCTGTATATCAATTCTTAGGCACGTGCTATGTCCCTGTGTTACTCGTAAGTATATGAGAGACATTTTGATATTAACAAAGTTGATAAGACTTGTTAGCAGTTGTGTC
+
ACBCCFFFFFCCGGEGGGGGGGHHHHHHHHHGHHHFHHHHHHHHHHGGHHGGEGGHHGGEGGGGHFGFFHGHHHGGH@D5>FFG1DGFG24@43BB33?1>E</</?/////>>@222@FF@</--0>111</0/...--..:......0;00000:000000000......000000;00000/0000.9...0090:00000.//00000.:09900;00./000000;00;00090000;;000;9/0
@M03495:530:000000000-LYBTV:1:2107:7625:7169 2:N:0:GCCCAGTG+AATTGCGG
ATATTTTGCCGTTGATAAACCAGCTAATCCTGAAAAAAAAATCAAAGCTAAAAACTACAATGCTAAGACCACGATGTGACTGCTATCAAAGTTAGATATATATGTAAATTATTCATCTGTCAAATCCTAGAATTATATCATACCTGCTCCAGCAATCACGACCTGTAATGGTTTAGTGGGTTGTTCACTGTTTCTGAAAAATGAAGATAGTTGTCCAGCTTCCAAAAAGTTTATTGTGTTTTCTAGTGGAG
+
?AAA?DFBFFDAECGGGGGFGGFHFHHGBFGGFFHCFE?EFHHHBF5EHHHF3FFGHHHGBHEDHFHHFHGHGGHEFFHHHHFGGFHHGFEGHFFGFHGHHHHG4GHHBGHHHHHEHFGFFHHFHHHEHFEBFGBDFHFFDHHHFHHCGFHEFFFHFHHDGGGFHGB1GGF1?FBG<FGFCFFEEGHEDGDGDD=D0GHHHHGH0CGBFFGGHGGGFHGFHHF:CF.9;9;BFGGBCF:9CCB09BF0909
@M03495:530:000000000-LYBTV:1:2107:26074:7170 2:N:0:GCCCAGTG+AATTGCGG
ATATTTTGCCGTTGATAAACCACCCTCCCTGTGGTCGTTATCTTGCTCCTTCTGTCGTCAACATTCCAAAGCTCACATGCTGACAGATCGGAAGAGCGTCGTGTAGGGAAAGAGTGTCCGCAATTGTGGAGATCTCGGGGGGCGCCGTATCATTGAAAAAAAAATAAGTCGAGTGGATGGGGTATGTGCATGACGTTCGCAGGCGCTCGCTACAGATGGATCGGGTCTGTAATACTAGAGCACCCTAACAC
+
AAABBBFFFFBAEGGGGGGFCGGEGHHGGFFGHFHHEFEAGHFHFHFHFHGHHHFFGFGHDHHHHHHHGGGHHFHHHHHHHGHHFGCGHHGGAFFHHGEAE>E?FGHG3GC03?4B4BFE/@@DGF?DC2F2222@<?/>C-----;-9.;/9//999/.-9-9;//9//..9/9.///9....9//////;//;....-..-.---.--..-999//////..-9-./////////99//9....;..//
@M03495:530:000000000-LYBTV:1:2107:15130:7171 2:N:0:GCCCAGTG+AATTGCGG
ATATTTTGCCGTTGATAAACCAGCTAATCCTGAAAAAAAAATCAAAGCTAAAAACTACAATGCTAAGACCACGATGTGACTGCTATCAAAGTTAGATATATATGTAAATTATTCATCTGTCAAATCCTAGAATTATATCATACCTGCTCCAGCAATCACGACCTGTAATGGTTTAGTGGGTTGTTCACTGTTTCTGAAAAATGAAGATAGTTGTCCAGCTTCCAAAAAGTTTATTGTGTTTTCTAGTGGAG
+
>AAABFBDFFDAGGGFGGGGGFDFHFGHHGHHGHHHHGGGGHHHHHGHGFFHGHDBFHHHHHHHHHHHHHHHGGHGHHHHHFGHFHBGHGHFGFHHFHHHHGHHHHHGHHHHGHHHHHHHHHHFGHHHHGHHGFHHHHHHHHFFHHAFGFGHCFHHFFHGGGGGHHHHHHGHGHHHFBGHDF@CHFHFGHHHGHBGHHGHFHGHHH00CHHHHHCCFHBGCFCFGH.EEBF0FGFGGF9BFF0CBFGGFGE
@M03495:530:000000000-LYBTV:1:2107:25133:7185 2:N:0:GCCCAGTG+AATTGCGG
ATATTTTGCCGTTGATAAACCAGGACTCAGGCTGGACCAAAGCTCACATGCTGACAGATCGGAAGAGCGTCGTGTAGGGAAAGAGTGTCCGCAATTGTGGAGAGCTCGGTGGTCGGCGGGTCAATAAAAAAAAAAAGGAAGTGTGACACGTAGGGTGACGAAGGTGTCAAGGAAGACACACTGAAGTTGAGTGATGTACGTAGTCGGGATCGCTTTATGGGAGGCGGTACTGAGTTCGGACGAGTTTGGCG
+
CCCDCFFFFFDCGGGGGGGGGGHGGHHHHHHHHHGHHHHHHHHHHHHHHHFHHHHHHHFHHGGGFHHHGGGG0BBEGHGGHFFFGBBBBFFGFGGFFFB/?/3//B3??//E?3</<//-<-<1<=10D<@---:9..;/.;0000000.;/...;..0..9:.00;00000.:..;/:/;/0000::000;:;:0;00.:0..0.---.9..:9.0;00./.-.-;-.:00000:0.-.----..00.:-
@M03495:530:000000000-LYBTV:1:2107:5391:7188 2:N:0:GCCCAGTG+AATTGCGG
ATATTTTGCCGTTGATAAACCAGTCACAACCACTTCTTGCCCTCCAAAGCTCACATGCTGACAGATCGGAAGAGCGTCGTGTAGGGAAAGAGTGTCCCGCAATTGTGTAGATCTCGGTGGTCGCCGGGTCATTAAAAAAAAAAAGAATTACTCTACTTATGGACTTGTCCCTCATTATACATGCTAGACAATAACACATAACATAATTTCAGTAATGTAGATGAAGCATATTATGTCATGATAATGATCAG
+
CCCCCFFFFFCBGGGGGGGGGGHHHHHHHGGGGHHHHHHCHHHHGHHHHHGHFHGHHHHHGHHHGHHFEGGGHHHGGGGEF?BFBFHFHHHHGFBFEFEGFEFHHHECH3444?4F/<EE/2B//>?/</@11111?GC---AC...0;00;00000000::0000000000/.00;0000000;00000/:00000.0900090000090:0000000000000000000000000:000000009000;
@M03495:530:000000000-LYBTV:1:2107:22597:7199 2:N:0:GCCCAGTG+AATTGCGG
ATATTTTGCCGTTGATAAACCAGCTAATCCTGAAAAAAAAATCAAAGCTAAAAACTACAATGCTAAGACCACGATGTGACTGCTATCAAAGTTAGATATATATGTAAATTATTCATCTGTCAAATCCTAGAATTATATCATACCTGCTCCAGCAATCACGACCTGTAATGGTTTAGTGGGTTGTTCACTGTTTCTGAAAAATGAAGATAGTTGTCCAGCTTCCAAAAAGTTTATTGTGTTTTCTAGTGGAG
+
BCCCCFFFFFCBGGGGGGGGGGHHHHHHHHHHHHHHHGGGGHHHHHHHHHGHGGGHHHHHHHHHHHHHHHGHGGHGHHHHHHHHHGHHHFHHHHHHHHHHHHHHHHHHHHHHHHFHHHHHHHHHHHHHHHHHHHHHHHHHHHHHHHHHGHHHHHHHGHHGGFGGHHHHHHGGHHHHHHEHFGGGHHHHHHHHGHHHGHFHFHHFHGGGHHHHHHFCFGHHHHHHHHHGGGGGGGGGFGFGGFGGGGFFECE
@M03495:530:000000000-LYBTV:1:2107:15348:7206 2:N:0:GCCCAGTG+AATTGCGG
ATATTTTGCCGTTGATAAACCAGCTAATCCTGAAAAAAAAATCAAAGCTAAAAACTACAATGCTAAGACCACGATGTGACTGCTATCAAAGTTAGATATATATGTAAATTATTCATCTGTCAAATCCTAGAATTATATCATACCTGCTCCAGCAATCACGACCTGTAATGGTTTAGTGGGTTGTTCACTGTTTCTGAAAAATGAAGATAGTTGTCCAGCTTCCAAAAAGTTTATTGTGTTTTCTAGTGGAG
+
ABACCFFFFFCBGGGGGGGGGGHHHHHHHHHGHHHGHGCGGHHHHGFHHHHHGHGHHHHHHHHHHHHHHHHHGGGGHHHHHHHHHHGHHHHGHHHHHHHHHHHHHHHHHHHHHHHHHHHHHHHEHHHHHHGHHHHHHHHHHHHHHHHHHHHHHHGHHGHGDGGGHHHHHHHHHHHFFFHGEGGGHHHHHHHHBHHHHH0GHHHHHFGGFHHHHHCHHHFGHG0GC0C9:0FFFGGBCB//CFFFEFCCFFE
@M03495:530:000000000-LYBTV:1:2107:16754:7227 2:N:0:GCCCAGTG+AATTGCGG
ATATTTTGCCGTTGATAAACCAGGACTCAGGCGGACCAAAGCTCACATGCTGACAGATCGGAAGAGCGTCGTGTAGGGAAAGAGTGTCCGCAATTGTGAAGATCTCGGGGGGCGCGGGGAGATTAAAAAAAAAAAACGAGAACATGTAAGTCGCTGGTGGGAGCCAGGCATGACCACAAGCGTACAGTCTAACCAGTGACAGCGCGACGGACGACTCTACATGTGTACGACGCTTGCCTAGCGAAACTGGG
+
ABABBFFFFFCBGGGGGGGGGGHGHHHHHHHHGGGGGHHHHHHHHHHHFGHHEHHHGHHHEEFGHGFGEGGFGGHGHGFHHHGH4BBFHGGFGEDDH44B43B34FFE/<@-----:9---;/:0F9B0C9-:---9-....9/00009000.-.99/;.-..../....0.00;0.9...:9.-.0090:00.0.:00009.-:9----.----..00000000;00...--....00;/0----900/.
@M03495:530:000000000-LYBTV:1:2107:21619:7242 2:N:0:GCCCAGTG+AATTGCGG
ATATTTTGCCGTTGATAAACCAGCCTCCCTGTGGTCGTTATCCTTCTGTCGTCAACGAATTTACTAATTCCAAAGCTCACATGCTGACAGATCGGAAGAGCGTCGTGTAGGGAAAGAGTGTCCGCAATTGTGTAGATCTCGGGGGGGGGCGTATCATTAAAAAAAAACAATATGATATGAATCTCTTCTGCGTCTCGACTATAGACTATCCATATAATAAGAGAACCGCCCCTCATAACCTCATTCACACC
+
BBBBBFFFFFBAGGCGFGGGGGHHGHHHGHHHHHGGFEFHHHHHHHHGHHGGGHEHGGGHHHHHHBGHHHHHGHHGHHHHGHHHFGGHHHGHHGGFGGHHHGEAEEGF2FHEGGGGHH4BB?FFCCG?GF?FF3222@@20?/><-----:--9.//:9/:;/;-@-.:.///:///;;/:///9//////-.-:./;;.://:9/////////////////:.//.--:--...////;B/////////.
@M03495:530:000000000-LYBTV:1:2107:18575:7264 2:N:0:GCCCAGTG+AATTGCGG
ATATTTTGCCGTTGATAAACCAAAGCTCACATGCTGACAGATCGGAAGAGCGTCGTGTAGGGAAAGAGTGTCCGCAATTGTGTAGATCTCGGTGGTGGCCGGATCCTTAAAAAAAAAAAAAGTTAATCTATATGTAGTGGTGCTACTACCAATAGCATAAAACACTAACGTGAGAGATACTACGTGTATCGCGGATAGAGTTCGATTGTGAAGTTAATACGTGACTGCGCATATTCGGTATGAAGTCTACC
+
EECDCFFFFFCBGGGGGGGGGGHHHHHHHHGGHHHHHHHHHHHHGGGGHHHGEGGGGHHGHFHHHHHH@G5DGGGGGGHGGH2@3444BF1F1?EF1/0B>////24D4BFBGC/CCGC>-.1111=1111=<1=111/.1.00110=D/000<111111:10..0/00</<..<0.111<:1../:/<1..----<0111119<11.<11111111:11.</..<1<.--..111/.9..011<111111
@M03495:530:000000000-LYBTV:1:2107:25172:7331 2:N:0:GCCCAGTG+AATTGCGG
ATATTTTGCGTTGATAAACCAGGACTCAGGCTGGACCAAAGCTCACATGCTGACAGATCGGAAGAGCGTCGTGTAGGGAAAGAGTGTCCGCAATTGTGTAGATCTCGGTGGGCGCCGGATCATTAAAAAAAAAAAAAAGATAGAGGTAAGCGCGCTGAAGTGGGGTGCGAGGATGATGTGAACATAGACAGCCCAGGCAGATGCGAGACAAGCAGACTCAGTACTGTGCGCATCAATGCTGCGGCAGTGAC
+
ABCCCFFFFCBCGGGGGGGGGGGHHHHHHHHHHGHHHHHHHHHHHHHHHHHHHHHHHHHHFEGGFFHGEGGFGFGHHGHHHGHH@B4BFFGGGGHHFG?4F444FDFF>EE//E//<////@2@2?=F1A@D?@<---..0000;/:00009-----.000:0.-9-.999--/00000:000000:000/...;....;.000;9--.//..///.000000000009.-9.-00000000-----/000
@M03495:530:000000000-LYBTV:1:2107:18965:7340 2:N:0:GCCCAGTG+AATTGCGG
ATATTTTGCCGTTGATAAACCAGGGACTCAGGCTGGTCCAAAGCTCACATGCTGACAGATCGGAAGAGCGTCGTGTAGGGAAAGAGTGTCCGCAATTGTGTAGAGCTCGGTGGGCGCCGTGTGAATAAAAAAAAAAAATTTGGATGGGAGCGCGTGAGTGGTGTAGCATCGTAGCAGTGATGAGAAGTAAGGATTGTTCACAGTTTACCCAATGTGGTATGCAGGTGAATCCTGAGGAATTTCTTACGTAA
+
AAAAAFFFFFDAGCFGGGGFGGHGGCDHFCFHHHCFFFCFFBFCGHFHHHHHGHDFHHFFFHG?FFEGFEEFFEE1BFHF?1E1BF@B4BFFE/>EB3BECD3?3B3B?@//<//</////0/@2>222@2/>-----.<D00/0/../..-----..00.0..000090..9..;///9///////;///////.///;///////////.;////.//////..9/;/////;B././/////9/99/.
@M03495:530:000000000-LYBTV:1:2107:25139:7343 2:N:0:GCCCAGTG+AATTGCGG
ATATTTTGCCGTTGATAAACCACCCTCCCTGTGGTCGTTATCTTGCTCCTTCTGTCGTCAACGAATTTACTAATTCCAAAGCTCACATGCTGACAGATCGGAAGAGCGTCGTGTAGGGAAAGAGTGTCCGCAATTGTGTAGATCTCGGGGGGCGCCGTATCATTAAAAAAAAAAAAGGAGTGGGTGTGGCGTGATGTGTGAAGAGAAGACAGAAACTGAGTATATCACATATATGCGATCTGCTAGAGAGG
+
DDDDCFFFFFCBGGGGGGGGGGGGGHHGGHHHHHHHGGGHHHHHHHHHGGHHHHHHGGGHGHGGGHHHHHHHHHHHHHHHGHHHGHHFHHHHFHHHHFHHGGGGHHHGEGGEGGFGHGGHHHHHDFBDGDGGFGHHHH2@FB22@2@//>---<-<=-...0<00:0<0---@@<-.</./.....9..<-.-./0000.00<<./</0////00/<00000000000000<0000.....00000000..
@M03495:530:000000000-LYBTV:1:2107:19792:7347 2:N:0:GCCCAGTG+AATTGCGG
ATATTTTGCCGTTGATAAACCAGCTAATTCCAAAGCTCACATGCTGACAGATCGGAAGAGCGTCGTGTAGGGAAAGAGTGTCCGCAATTGTGTAGATCTCGGTGGGCGGCGTGTTGTTAAAAAAAAACTATCTAGATATTCATAGAAATTGTGTGAACGACTTTTAATAAACACGACAAGATGATCAATTAGGATTGTGGTTCCAATATACTTGGGATTATATTGACATCGTCTGCTTGTGAGACAGCACC
+
ABABBFFFFFCCGGGGGGGGGGHHHHDGHHHHHHHHHCGHHHHHHHHGHHGHEHGGGGHHFGEEEGGAEGHGHFHFHH5F5DEFEEFGGFFH243444441?1?E/?///<///0/?/1?111>>A-.0=0000<00==00<00000;C0000:.000..-.;0000;0000;.9---9./900;0000;;0900:;F0:9?9;00900:00:00..:/:00:;000000...9.000;.900;0//./..
@M03495:530:000000000-LYBTV:1:2107:21510:7367 2:N:0:GCCCAGTG+AATTGCGG
ATATTTTGCCGTTGATAAACCAGTCAGGAGTCCAAAGCTCACATGCTGACAGATCGGAAGAGCGTCGTGTAGGGAAAGAGTGCCCGCAATTGTGTAGATCTCGGGGGGCGGCGTATCAATAAAAAAAAAAAAGACCACGTCCAAGATGTAGCTACAACACCATATATAGCAAGCACGCAGTTACGCCTGCGCTTGCGCGGTCGTACGTGCGCACGTGATCCCGCAGGATCGTGTCAATGCTAGAGTCCATG
+
ABCCCFFFFFBAGGGGGGGFGGHHHHHHHGHHHHHHHCHHHHHHHHHHHHHHHHHHGGGGGHHGGGEAEFGGHGBHHHFH@G4B3EE?EFHFGF24BB@44?0?//<--------.://:/;;:FD--@---..///9..;..//.////////////....:://///////.//;9--.//;..-...---9..----:--9..-//.-----9.9////.;---.9/./.:;//////://////://
@M03495:530:000000000-LYBTV:1:2107:11140:7387 2:N:0:GCCCAGTG+AATTGCGG
ATATTTTGCCGTTGATAAACCAGCTAATCCTGAAAAAAAAATCAAAGCTAAAAACTACAATGCTAAGACCACGATGTGACTGCTATCAAAGTTAGATATATATGTAAATTATTCATCTGTCAAATCCTAGAATTATATCATACCTGCTCCAGCAATCACGACCTGTAATGGTTTAGTGGGTTGTTCACTGTTTCTGAAAAATGAAGATAGTTGTCCAGCTTCCAAAAAGTTTATTGTGTTTTCTAGTGGAG
+
AAAABFFFFFBAGGGGGGGGGGHHHGHHHHHHHHGHFGGGGHHHHHGHHFAGHHGHHHHHGHHHHGHHHHHHGGHGHFGHHGFHDDGHHHHEHHGHHHHHHHHHHHHHHHHHFHHHHHHHGHHHHHHHHHHHHHHGHHHHHHHBHHHGHHFHHHHHGHHDDCGGGFH1FHHGGHHGDFHHGGGGHHHGHHHHGHHHHHHHHHGHBCCHHHHHHHCGGH/GGHCCFGE999BFGGGGFFFFFFFGGEFF?BE
@M03495:530:000000000-LYBTV:1:2107:26692:7388 2:N:0:GCCCAGTG+AATTGCGG
ATATTTTGCCGTTGATAAACCAGCTAATCCTGAAAAAAAAATCAAAGCTAAAAACTACAATGCTAAGACCACGATGTGACTGCTATCAAAGTTAGATATATATGTAAATTATTCATCTGTCAAATCCTAGAATTATATCATACCTGCTCCAGCAATCACGACCTGTAATGGTTTAGTGGGTTGTTCACTGTTTCTGAAAAATGAAGATAGTTGTCCAGCTTCCAAAAAGTTTATTGTGTTTTCTAGTGGAG
+
BBBBBFFFFFDAGGGGGGGGGGDHHHBDGHFHHCHHHCGGFHEHHHGEHFF5BFAGHHFFGHHHHHHHG2FHG?EEGFBBGGHGGGFHHHHHGHEHGHHGGHHHGHHHHGHGHEFHHHEHFFEFHFGHHHBGGEHHFH3?GFGHHHHEHEHHGFFHHHFDCG/C0?FGDGDFGFFDGF0CDC?AGDGDGFDF=DGGGGFHHHHHHH:GCHHHGF:CCH/C0G;C0C.AEFFFGBFFBBFGGGFFBGGG?BF
@M03495:530:000000000-LYBTV:1:2107:5630:7426 2:N:0:GCCCAGTG+AATTGCGG
ATATTTTGCCGTTGATAAACCAAAGCTCACATGCTGACAGATCGGAAGAGCGTCGTGTAGGGAAAGAGTGTCCGCAATTGTGTAGATCCCGGTGGTCGGCGGTTCATTAAAAAAAAAAAAGTATTAGATCCGGATCGTGTGTGTGTATTCGATCGTATCACTGGAGCGTTGTCAAGCCGTGTCGACAGGAATATGACTTAATCACGTGTGAAGATGGCGTGACGGTGCACGGACTAGCTTGTGTTCATATT
+
BBCBBFFFFFBAGGGGGGGGGGHHHHHHHHHHHHHHHHHHHHHHGGGGFHFGGGGGGHHF3FHHHHFHFHDDFFGGGGHB@FGH3F4B3B?E//E/B>///////23B2?2FFCC/<<D?.<0000000=0.-..-.:....:..90000/00.-/99.0000//:9-..-.//9//9;A-A9..-.-..////////;://///.:././///////:.-..9-..-//9--:-//////./9///:/:/
@M03495:530:000000000-LYBTV:1:2107:6488:7436 2:N:0:GCCCAGTG+AATTGCGG
ATATTTTGCCGTTGATAAACCAGTCTCCAAAGCTCACATGCTGACAGATCGGAAGAGCGTCGTGTAGGGAAAGAGAGTCCGCAATTGTGTTAAGATCTGGGGTGTGCGGTTCTATCAACAAAACGATAAAAATTTTAATTTCTGCGGATGAGGTGTTGACAAAGCCAGTGGCGGTAGGTTTTTTGCTTAGGAGTTTAATCATGATTCAGCATTATAGTGTTCACAAGTATACAACGTTTTTTTCAGTAAAC
+
AAABBFFBFFD2EEGGGGGBGEFGFFGHGHFCAGF3FGFGFHFDEDGFDC2AEFEHHHG?EAAEAFFGEBEAFBC2B3@@EE//?@G4G13444BB3B4BEC>E//?E////3BB?2B01?F00///??11@0112>@D<F11?1///<-11<0<>A.1<00///./.00<.-;:..:C0;..;90C000009//0;000B00000;0000//////;////////./////9;/-../.A--9/9/////
@M03495:530:000000000-LYBTV:1:2107:10006:7479 2:N:0:GCCCAGTG+AATTGCGG
ATATTTTGCCGTTGATAAACCAGGACTCAGGCTGGACCAAAGCTCACATGCTGACAGATCGGAAGAGCGTCGTGTAGGGAAAGAGTGGCCGCAATTGTGTAGATCTCGGGGGTCGGCGGATCATTAAAAAAAAAAAAAATTTGAGTACGAAGTGGAAGAAGGCTGGCGGTGAGAACCAGATCACGGAGTATCTGAAGGCTGTTACATTGTATGCTATACTATCGGAATCACATCGCAGCGTTTATCCGACT
+
BCABBFFFFFCCGGGGGGGGGGHGHHHHHHHHHHGHHHHHHHGHHHFHHHHHHGHHHBGFHGGGGEHHGGGGEGFHGHGGHHHHGGH1?GFGGEGHGHF2FEFFGHHH//>B//<//<----<0000<<0-A@---;--A0900.00;.9;:.0000/.//..0...--9-..000.:..000/..-:./:9:00000.0..0000000;09000;00:0000.-...000;00...9--..-.000..--
@M03495:530:000000000-LYBTV:1:2107:6549:7503 2:N:0:GCCCAGTG+AATTGCGG
ATATTTTGCCGTTGATAAACCAGAACCATCCAAAGCTCACATGCTGACAGATCGGAAGAGCGTCGTGAAGGGAAAGAGTGACCGCCATTGAGTCAATTACGGTGGGATTGGTGGAGTTAAATATAACAAATCTAGATATTCATAAAAATTGGGTGAACAAATTTTAATAAACACGACAAGTTGATCAATTAGGCTTGTTGTTCCAATATAATTGGGATTAACATAAGATCGTCTGATCGTGCGACAGCAAT
+
A?>AAD@FFFD>EEFGFGFDFEGHHCHHFB4FFAGCFCAFAGHFGFHFFG3FGEFEF11BAEAAAEE31@BE??11FC4B343>///1BF4BE43@4B44/?0/?//3300B?///B02B2222B?1110?1BFGDFFF22FBF2@DDC1F1/?<GFED0G1G11>FFFHF1FGA@@C-<0==GFHFH00;CBGB/@.;.CG00000:;B;;BF/..B/;C9090090CBC/.9EG0FE9A.-99--.;9/
@M03495:530:000000000-LYBTV:1:2107:20674:7506 2:N:0:GCCCAGTG+AATTGCGG
ATATTTTGCCGTTGATAAACCAGTCTCCAAAGCTCACATGCTGACAGATCGGAAGAGCGTCGTGTAGGGAAAGAGTGTCCGCAATTGTGTAGATCTCGGGGGTCGGCGGATCATTTAAAAAAAAAAACAATAGTGAAGAGGGATACGGTGTGGTGGTGCAGTAGAGACTGGGGAAGGAGGAGACGACAGTAGCGGTTTGAGAGACAGTGGGCGTAGTGGACGGTAGACTGATAGAGGTGTGAGAGTGTGTG
+
AABBCFFFFFCBFGGGGGGGGGHHHHHHHHHHHHGHGHGHHHHGHHHHHHGGGGGHHHEEEEFFGGGHGHHHHHHFG5D5FGGGDHGFDGF344B4B1F>/E/?///<///<>>D1FBBFGC@-A--...00<000000....//09.:..9./..<<000000000/00..-.......<....----000<--<-9.<..0.///<0/..-9--</.00--...00000:0000/0.0.00000000.<
@M03495:530:000000000-LYBTV:1:2107:14354:7516 2:N:0:GCCCAGTG+AATTGCGG
ATATTTTGCCGTTGATAAACCAGCTAATCCTGAAAAAAAAATCAAAGCTAAAAACTACAATGCTAAGACCACGATGTGACTGCTATCAAAGTTAGATATATATGTAAATTATTCATCTGTCAAATCCTAGAATTATATCATACCTGCTCCAGCAATCACGACCTGTAATGGTTTAGTGGGTTGTTCACTGTTTCTGAAAAATGAAGATAGTTGTCCAGCTTCCAAAAAGTTTATTGTGTTTTCTAGTGGAG
+
ABBB@FFFFDD>EFGCGGGGGGGHGHHHHHHHHGHHFC?EGHCHHHHHHH5BDGEGHHHHHGGHHFFFBGFHEGHGHH4FDGHFDFHHHHH4GHHFHGHGHHHHGFHHGFHGHHHHHGHHFDGFFFGHHHFHGHHHEHFHHHFCGFGHHHHHHFGHHHHCEGGEHHGBGGF1FGHH=1GFGGGGHFGFHHHFFHHHHG0=CHHHFEGFFGGCHHHGHGGFBGCFCC.:CFBBFFFFGGBFFC;0C00999E
@M03495:530:000000000-LYBTV:1:2107:11439:7518 2:N:0:GCCCAGTG+AATTGCGG
ATATTTTGCCGTTGATAAACCACCCTCCCTGTGGTCGTTATCTTGCTCCTTCTGTCGTCAACGAATTTACTAATTCCAAAGCTCACATGCTGACAGATCGGAAGAGCGTCGTGTAGGGAAAGAGTGTCCGCAATTGTGTAGGTCTTGGGGGGCGCCGGTGCATTTAAAAAAAAAACACTCAAAACGACTGGCGATGAGCGAGGGACTCGTGATGGAGAGGTGACTGGTACATGTGCTAAGTGCGTCTGGTG
+
CCCDEFFFFFCCGGGGGGGGGGGGGHHGGHHHHHHHGGGHHHHHHHHHHHHHHHHHGGGHGHGGGHHHHHHHHHHHHHHHHHHHGHHHHHHHGHHHHHHHGGGGHHHGGGGGGHHHHGGHHHHHHHDFGGGGGGFHHH@>222>22>@/</--<--<----0<<1111:0<-9--...0//000.-.-....-9-.100-----.../...</10//0..:91011911111111111101119.<../1/
@M03495:530:000000000-LYBTV:1:2107:10413:7523 2:N:0:GCCCAGTG+AATTGCGG
ATATTTTGCCGTTGATAAACCACCCTCCCTGTGGTCGTTATCTTGCTCCTTCTGTCGTCAACGAATTTACTAATTCCAAAGCTCACATGCTGACAGATCGGAAGAGCGTCGTGTAGGGAAAGAGTGTCCGCAATTGTGTAGATCTCGGTGGTCGGCGTGTCATTAAAAAAAAAAAAGTATAGAGATAAGTCAGGTCTAGTTTGATGCAGAAAACACACATGATGGATCAAGCAGGACGGAGCTGGACGGAG
+
ACBCCFFFFFCBGGGGGGGGGGGGGHHGGHHHHHHHGGGHHHHHHHHHHHHHHHHHGGGHGHGGGHHHHHHHHHHHHHHHGHHHHHGHHHHHGHHHHHHHGGGGHGGGGGGGGCGHHGHHHGHHFG3DGGGGGDHHFHH2222>@2=E/?//1//>--<.<==000=0<-@@-:A-.0;0000000000000;/00;00;0009000009/0//.;...000000/00.000//...9-..-.0/..:-..
@M03495:530:000000000-LYBTV:1:2107:5061:7534 2:N:0:GCCCAGTG+AATTGCGG
ATATTTTGCCGTTGATAAACCAGGACTCAGGCTGGACCAAAGCTCACATGCTGACAGATCGGAAGAGCGTCGTGTAGGGAAAGAGTGTCCGCAATTGTGTAGAACTCGGGGGGGGGCGTATCATTTAAAAAAAAAAAGAGAGTACCAGTGGGAGCTGTGAAGGGATTGTAATACAGAACCGTATGTAGCTAGCATGATAGCGGCAGACGTTGTGATGTACATCACTGGTTGCGTATCGCTACAAGTGACAC
+
BBABBFFFFFCCGGGGGGGGGGHGHHHHHGHHHHGHHHHHHHHHHHHHHHHHHHFHHHGHHGGGGGHHGGGF0EFGHHGGHHHHHFG4BGFGGGGGHHF24344BBDEG/EC-9---9--..1<<11:::0<@-@=-..//.01111010/.....<1/1110..///0111110110:.-9../:111:1000100:111-----..-.....1:1<11<<10011/<0..-........-000111110
@M03495:530:000000000-LYBTV:1:2107:23916:7543 2:N:0:GCCCAGTG+AATTGCGG
ATATTTTGCCGTTGATAAACCAGGGACTCAGGCTGGACCAAAGCTCACATGCTGACAGATCGGAAGAGCGTCGTGTAGGGAAAGAGTGTCCGCAATTGTGTAGATCTCGGTGGGCGCCGTATCATTAAAAAAAAAAAAAAGGAATGTCGGTGGAGGCAGAAGTGGGGTTATACTGACTTAATGCGTCCTAGTACGATAGTCACACGATGATAGCATGTTCGAGTATGCGACGACGAAGTACAGTAACTCTG
+
BCCDDFFFFFCBGGGFGGGGGGHGGGGHHHHHHHHGHHHHHHHHHHHHHHHHHHHHHHHGHHGGGGFHHGEFGEEHHHHGGHHGFGFGBFHGGGGGHHHH2B344DE?0F/EE?/C/<<//@@>>>DGBF2?@-<A-<--.;//00;;.--.....:.../0000.-.-90000000:000000..--.00:00.....;00000--..0000000000:..;0.000;.-------..0000;00:0:00
@M03495:530:000000000-LYBTV:1:2107:21971:7548 2:N:0:GCCCAGTG+AATTGCGG
ATATTTTGCCGTTGATAAACCAGGACTCAGGCTGGACCAAAGCTCACATGCTGACAGATCGGAAGAGCGTCGTGTAGGGAAAGAGTGTCCGCAATTGTGTAGATCTCGGGGGGTGCCGGGTCACTCAAAAAAAAAAGATACACTCATAGTGTGCTCTGTTAGCGTGTTTAATCGTGAGACTCGCGTGATCGTCTAGTAGCACACGCAGCGTTAACTACTCTCTGTAGGTGGACGGTCCACCCATGTCGCTT
+
BCBCCFFFFFCBGGGGGGGGGGHGHHHHHHHHHHGHHHHHHHHHHHHHHHGHHHHHHGHHFGGGGGHHGGGGEEFHHHGFGHH?FFGBBGEGGGGHFGH2?G44DB4FC//>---.:@-::-./9:/:BFFC--;-..////////;//9;:9////////9/-;...///;/..././///.----.//.:...////////.-;--9-9:../////9:///;////:../--.9-//...//;B....
@M03495:530:000000000-LYBTV:1:2107:14655:7558 2:N:0:GCCCAGTG+AATTGCGG
ATATTTTGCCGTTGATAAACCACCCTCCCTGTGGTCGTTATCTTGCTCCTTCTGTCGTCAACGAATTTACTAATTCCAAAGCTCACATGCTGACAGATCGGAAGAGCGTCGTGTAGGGAAAGAGTGTCCGCAATTGTGTAGAGCTCGGTGGTGGCCGGGTCATTAAAAAAAACAATAAGCGTAGGGTCAGGTAGGATGGCGTGCTGGGTGGATACGCAGTGAGTGTGTACGGAGAGTAATCCAAGTGAGTG
+
BCBCCFFFFFCCGGGGGGGGGGGGGHHGGGHHHHHHGGGHHHHHHHHHHHGHHHHHGGGHGHGGGHHHHHHHHHHHHHGHHGHHHHHHHHHHHHHHHHHHGGGGHHHGGGGEGHHHHGHHHHHHHFFGHGGCGFFH@G=D2@2@F2CC/?E//?00<--.-.0000<0<<-<.C:000<0-9.-.<//.//:00.000./-.-.900./.-.000...<.00000<0.00....-.<00<00000<00000
@M03495:530:000000000-LYBTV:1:2107:26515:7577 2:N:0:GCCCAGTG+AATTGCGG
ATATTTTGCCGTTGATAAACCACCCTCCCTGTGGTCGTTATCTTGCTCCTTCTGTCGCCAAAGCTCACATGCTGACAGATCGGAAGAGCGTCGTGTAGGGAAAGAGTGACCGCAATTGTGTAGATCTCGGCGGGCGCCGCAGGATTACTAAAAACAACACGCTTGCTGATATCGTGTATTTTATGAACCAGTTGTATGTGGGTTTTCACTGCAGTACGTGATCTCTGCACAGTTCTCTCCTCGTGCTCTGT
+
AAA?>FFFFFBAG?EDFFFGGGGDFH4AFFFEHF23EGEEA55FAGGFFFGHFHDGFE?EAG323FCFHFHGGF52DE3DGHG11?1BG/>EE/E?23FF30/F32BD3?BEFF/DD23323333B3?0//</--<-<-----;000000000;.....;.-.;9.;0000;;.:.9.:9//9/////...9/9//;;9//...9./;///9/9///....///9//;///.///9/9//9......////
@M03495:530:000000000-LYBTV:1:2107:9509:7578 2:N:0:GCCCAGTG+AATTGCGG
ATATTTTGCCGTTGATAAACCAGAGGACTCAGGCTGGACCAAAGCTCACATGCTGACAGATCGGAAGAGCGTCGTGTAGGGAAAGAGTGTCCGCAATTGTGTAGAGATCGGGGGGCGCCGGCGCATTAGAAAAAAACACAATAAGACATCAAATGAACTACGCGGAGTTGCTGGAGACTATAGACACACTAAAGCGACAGCAACACAACGAGTATTAGCAGTGGCCAGTTGAGTGATACGACATAGGCTGG
+
AAAAAFFFFFDAE?EGGFGFFGH4FFGHFHFHHHFFGHGGHHHCCGHBGG53CGFHGHGFGHHGG1EFCGGEGEEFGHHGF3FGEC?4B4B4?E>/EFEBGB4?43433////<--9-;-@---;9./:/9/..9-;E...//99//////9///////9/.9----;/////;.././9//////..;//////..---...:...;;-9...//////////../;///9///////...-./////..
@M03495:530:000000000-LYBTV:1:2107:25103:7580 2:N:0:GCCCAGTG+AATTGCGG
ATATTTTGCCGTTGATAAACCAGCTAATCCTGAAAAAAAAATCAAAGCTAAAAACTACAATGCTAAGACCACGATGTGACTGCTATCAAAGTTAGATATATATGTAAATTATTCATCTGTCAAATCCTAGAATTATATCATACCTGCTCCAGCAATCACGACCTGTAATGGTTTAGTGGGTTGTTCACTGTTTCTGAAAAATGAAGATAGTTGTCCAGCTTCCAAAAAGTTTATTGTGTTTTCTAGTGGAG
+
ABBBBFFFFFBAEFFGFCGEGGE4GHGGHHHHFFBF2E2AEGFHHEBFGGHGHHFHHHHGFBGHHGHHFFHHEEHFBGH4F@FDGDCHFHHHGHFF4FFEFFFHBEGFFGGHHFHHHHHHFFHHFH3FHHHHHHHGHHHFHHHFHHHHHHHGHHFDF1FDGGGGF<11@GG?FGHHBFA..>@EHHFFFH0<D<GGFHHBFFE0<CCCCH0CCCGGCGFCCCGFFFC.A90CFFB0C9CFGFFGGFFF.BE
@M03495:530:000000000-LYBTV:1:2107:7681:7609 2:N:0:GCCCAGTG+AATTGCGG
ATATTTTGCCGTTGATAAACCAGAACCATCCAAAGCTCACATGCTGACAGATCGGAAGAGCGTCGTGTAGGGAAAGAGTGTCCGCAATTGTGTAGATCTCGGTGGTCGCCGGATCATTAAAAAAAAAAAAAATAGTAGAAAGGTACATAATGGAAAGTTGGTGGTAGGGAATGTATACTCATACTCAATATGAGAGTATAAGTGAACACTGACGGACAGTACAGAGCAACTATTGACAGGATCGATCTATA
+
BC@BCFFFFFCDGGGGGGGGGGHHHHHHHHHHHHHHHHHHHHHHHHHHHHBGHHDGGGHHGGEGGEGHHHHGHHHHHHFG4FGGGGGGHHGH2GB44BBBGF/?E>3>//E////03D3FD@@CCCF@<@-<.00<0000:0.<000000000<00.0<00....00.././00:000:00000000<000000<0000000000<00/0000.-.--.000000</</:/:0000000..0/...:.0<0
@M03495:530:000000000-LYBTV:1:2107:12389:7611 2:N:0:GCCCAGTG+AATTGCGG
ATATTTTGCCGTTGATAAACCAGAGGACTCAGGCTGGACCAAAGCTCACATGCTGACAGATCGGAAGAGCGTCGTGTAGGGAAAGAGTGTCCGCAATTGTGTAGATCTCGGTTGTCGCCGTAGAATTTAAAAACCACACAATACAAACTGCTACGAGACCGGTCGTGTTGGGAGCGAGAGCAGATCGAGCCGCAGTCATAGACTACCAGACTAACGGGCCGCGCTCGATCAGGCATCCGTACTGTACATAC
+
ABABBFFFFFBAGGCGGFGGGCHHHGFHFHFHHHHHGHHGHHHGHHHHGHHHHFDEHHHGHHHGGFGHHGGGGG@F?EGHEGFC1FGBGB@GEG/EFGB4FBG34444B0?//>/3?//<<///@22222@><//?/////11111</11<111......-----;.....-:..-----9/;/0/..9.-----.//////////.//.9////;-.-9-9;--.9-/..//9.///.9...////////
@M03495:530:000000000-LYBTV:1:2107:26604:7613 2:N:0:GCCCAGTG+AATTGCGG
ATATTTTGCCGTTGATAAACCAGCTAATCCTGAAAAAAAAATCAAAGCTAAAAACTACAATGCTAAGACCACGATGTGACTGCTATCAAAGTTAGATATATATGTAAATTATTCATCTGTCAAATCCTAGAATTATATCATACCTGCTCCAGCAATCACGACCTGTAATGGTTTAGTGGGTTGTTCACTGTTTCTGAAAAATGAAGATAGTTGTCCAGCTTCCAAAAAGTTTATTGTGTTTTCTAGTGGAG
+
>A?ABFFFFFBBGGGGGBGGGGHHHHCFGFHHHFHHFGGGGHHHHHHHHFFBEGGHHHHHHHHHGGHHHHGHGFHGHGHHHHHHHHHHHHHHHHHHHHHHHHHHHHHHHGHHHHHGHHHHHHHHHHHHHHHHHHFHHHHHHHFHHHHGHHHFHGHHHHHGDGGGHHE1GGH?FGHHGGGHDGGDHHHHHHHHHHGHHEHHFHHBGHBGHHGHFGGCHHHHHHHBCCGEDFGBFFFGFG;FFGFGGFBF.FE
@M03495:530:000000000-LYBTV:1:2107:13634:7628 2:N:0:GCCCAGTG+AATTGCGG
ATATTTTGCCGTTGATAAACCAGGACTCAGGCTGGACCAAAGCTCACATGCTGACAGATCGGAAGAGCGTCGTGTAGGGAAAGAGTGTCCGCAATTGTGTAGATCTCGGGGGTCGGCGCATCATTAAAAAAAACAATGAGATAACAAGAAGTGTAGGGTAGGGAGTTGACAAAGATTACATATATACATGTTGGATACAACGAGATGTGTGGGTGTACGATGGCTTAGTCATATAGTGTCGGCTCGGAATG
+
CCBCDFFFFFDDGGGGGGGGGGHGHHHHHHHHHHGHHHHHHHHHHHHHFHHHHHHHHHHHHGGGGHGHGGGEEEFHHGGHHHHHH@F@BFEFGGGGEGF2B3B4BBBCF/<@</<//</-.><1>11>1FFCG.CA00<1<111000///<10111:.//.../../11:11///0<1011111111111111.0010100-<<..<111.....-01..<../:.00<11111111111.-<..--<..0
@M03495:530:000000000-LYBTV:1:2107:23235:7636 2:N:0:GCCCAGTG+AATTGCGG
ATATTTTGCCGTTGATAAACCACCCTCCCTGTGGTCGTTATCTTGCTCCTTCTGTCGTCAACGAATTTACTAATTCCAAAGCTCACATGCTGACAGATCGGAAGAGCGTCGTGTAGGGAAAGAGTGTCCGCAATTGTGTAGATCTTGGTGGTGGCCGGAGACTTATAAAAAAAAACACTGTGCGCGGCTGATGATGGTGCGGTAACATAGTCGTGAAAGAGTGGCTAGAGCTACTGGCAGACGTCGGGTCT
+
DDDDDFFFFFDCGGGGGGGGGGGGGHGGGHHHHHHGGGGHHHHHHGHHHHFHHHHHGGGHGHGGGHHHHHHHHHHHHHHHHHHGHHHHHGHGHHFFGHHHGGGGGHHGEFGEGHHHHGHHHHHHFFFHG/CFGGHF22@2@222@2@2@?////0=<----.<1=0000<0---:...00;00.------.0:0000:00--...00000;0.../.00//::9..0.0000000009/9..-9.---:-/
@M03495:530:000000000-LYBTV:1:2107:7011:7654 2:N:0:GCCCAGTG+AATTGCGG
ATATTTTGCCGTTGATAAACCAGGACTCAGGCTGGACCAAAGCTCACATGCTGACAGATCGGAAGAGCGTCGTGTAGGGAAAGAGTGCCCGCAATTGTGTAGAGCTTGGCGGTCGGCGGAGCATTAAAAAAAAACACAAGCAGAACAAAGCTGCGGGAGGGAGACCAGGAGGTACCAAAACTTTCAACGAAGAGCATACATGTCTGCTGAGCCGTACAAGTGCATTAGCAACAGGTCAACGCACGAAGCAG
+
ABBBBBFFFFDAEGC5GFGGGGHGHHFFGHFHFEEHHHHHHHHFHHDGFH3FGFGEHFHEGGGGGHHHGEEE>>B2FGAGGHHGHBF43B?/E/?FDD?24343433B<3</<</>///<<-.11=1><G--<:.......:///9//9//90/------9..9....9..9./9///...///////.......///////9//9/://./9-....;//;/////////....////;.----...-//
@M03495:530:000000000-LYBTV:1:2107:20322:7655 2:N:0:GCCCAGTG+AATTGCGG
ATATTTTGCCGTTGATAAACCAGCTAATCCTGAAAAAAAAATCAAAGCTAAAAACTACAATGCTAAGACCACGATGTGACTGCTATCAAAGTTAGATATATATGTAAATTATTCATCTGTCAAATCCTAGAATTATATCATACCTGCTCCAGCAATCACGACCTGTAATGGTTTAGTGGGTTGTTCACTGTTTCTGAAAAATGAAGATAGTTGTCCAGCTTCCAAAAAGTTTATTGTGTTTTCTAGTGGAG
+
BBBBBFFFFFB2EAAGGFFGGGHGHHHHHGHGHHGGHFGGGHFFHGFFHHGFFFGFFFHHFHHHHEHH3CCHGGGGFFHH4FCGHHFHFHHFFHHHHHHHHHHHFHHHGFHGEHHHGGHFHHHFHHGHHHFHGHHHHHHHHHHCGHGGGHEHBGFBFHHGDFGGFHHHHFFFGCGD1>FGDGCDHFGHGHFFFHHHHGHGHFGHFHHHHHGHHG;GFHHFGBF0CC.EACF00BFFC0BF/C0;BBFF.99
@M03495:530:000000000-LYBTV:1:2107:20644:7679 2:N:0:GCCCAGTG+AATTGCGG
ATATTTTGCCGTTGATAAACCAGCTAATCCTGAAAAAAAAATCAAAGCTAAAAACTACAATGCTAAGACCACGATGTGACTGCTATCAAAGTTAGATATATATGTAAATTATTCATCTGTCAAATCCTAGAATTATATCATACCTGCTCCAGCAATCCCGACCTGTCCTGGCAAACAACCTGCAGAAAAGCCAATCAAATATATTTTCACAAGAGATGGAATGTGAGGCAATAATAGAGAACAAAGGTTGA
+
ABBBBFFFFFCBGGGGGGGGGGGHHHHHHHHHHHHGHGGGGHHHHHHHHGHHHHGGHHHGHHHHHFHFDFGHGGEEGFHHHHHHHHHHHGHHHHHHHHHHHHHGGHHHHFHHHHHHHGHHHHFHHHHHHHHHFGHHHHHFFHHHHHHHH2FHHFHHF2@EGGGGGFHEHBGHHHFHH.>.GHHHGHHGHHGHHHGFGBGFGC0GGHHGHHHFFG.C0CCCGFFGB9FA.CAFC90BBBF0:;CFFFFGFFF
@M03495:530:000000000-LYBTV:1:2107:16405:7686 2:N:0:GCCCAGTG+AATTGCGG
ATATTTTGCCGTTGATAAACCAGCTAATCCTGAAAAAAAAATCAAAGCTAAAAACTACAATGCTAAGACCACGATGTGACTGCTATCAAAGTTAGATATATATGTAAATTATTCATCTGTCAAATCCTAGAATTATATCATACCTGCTCCAGCAATCACGACCTGTAATGGTTTAGTGGGTTGTTCACTGTTTCTGAAAAATGAAGATAGTTGTCCAGCTTCCAAAAAGTTTATTGTGTTTTCTAGTGGAG
+
3ABBAFFFFFDAGGGGGFGGGGHHGHGHCGHHHHHHGFGGGHHHHHHHHGGHHFGHHHEHHHHGHHHHGHFHGCHGFHHEHEGGHHEFHHHGGHHHHHGFHHHHHHHHGGHHHHHHHHHHHHHEHHHHHHHFHHGHGHHHHHHFHHHHHHEFHHHHHFHGGCCFFHHFHHFFHHHHFHGEAF@><GHEHHHHHHHHHB0DGGHH0<CFHHGHHHCGFEBGFGHFF0.CABFFFFGGGGBFGFFFB0;;.0;
@M03495:530:000000000-LYBTV:1:2107:15864:7688 2:N:0:GCCCAGTG+AATTGCGG
ATATTTTGCCGTTGATAAACCAGGACTCAGGCTGGACCAAAGCTCACATGCTGACAGATCGGAAGAGCGTCGTGTAGGGAAAGAGTGTCCGCAATTGTGTAGATCTCGGTGGGCGCCGGATCATTAAAAAAAAAAAAAATGTCACGCAACGACAGTGAGATGTTAGAGAGATGTTACAGAACGCTGCTCACTGCATCGTAACGGAGCAACATATCACGCGGATACAGTCGGATCAGATACTGTCTAATTGA
+
BCCCDFFFFFECGGGGGGGGGGHGHHGHHHHHHHGHGHHHGHHHGHHHHHHHHHHHHHHHHGGGGHHHGGGEEGGHHHGFFHHGHDGBBGFGFGDHHHH2??44B?GCFEEF//>/<////<@22@=DDBCGC@-<---.01111<.---<.--90110110111110:..101:1110<0/.....01:011001<..<...-..-./..::1111..----.01110.--.-.<0<:111:111<1111
@M03495:530:000000000-LYBTV:1:2107:17077:7690 2:N:0:GCCCAGTG+AATTGCGG
ATATTTTGCCGTTGATAAACCAGCCTCCCTGTGGTCGTTATCTTGCTCCTTCTGTCGTCAACGAATTTACTAATTCCAAAGCTCACATGCTGACAGATCGGAAGAGCGTCGTGTAGGGAAAGACTGTCCGCAATTGTGTAGATCTCGGTGGTCGCCGGGTCATTTAAAAAAAAAATATATTGACTCTTGCTATCAGCGCGTGCAGTGCTTAAGATACAACGAACTTGGGTATGTGTGTCTGTTCGTTGCAG
+
BCCDDFFFFFCCGGGGGGGGGGHHGHHHGHHHHHHHGGGGHGHHHGHHHHHHHHHHGGGHGHGGGHHHFHHHFHHHHGHHHHHHHHHFBGHHFHHHHHHHGGGGHHHGEFEEFGHGHGHHHHHHBGDFHDCDGDHF2F2DFD22>>0?<??/1</<<--.-.=00000=0=---A.0:000000;0000000;/000.----..00000:000;000000-..-.000..0:0000..000000.;/;.00
@M03495:530:000000000-LYBTV:1:2107:26817:7697 2:N:0:GCCCAGTG+AATTGCGG
ATATTTTGCCGTTGATAAACCAGCTAATCCTGAAAAAAAAATCAAAGCTAAAAACTACAATGCTAAGACCACGATGTGACTGCTATCAAAGTTAGATATATATGTAAATTATTCATCTGTCAAATCCTAGAATTATATCATACCTGCTCCAGCAATCACGACCTGAAATGGTTTAGTGGGTTGTTCACTGTTTCTGAAAAATGAAGATAGTTGTCCAGCTTCCAAAAAGTTTATTGTGTTTTCTAGTGGAG
+
AA@BBFBFFFD>EEGGFGFGFGGHHCHCHHGHGHF5FEEGGHGHBGHEHEFGHHEHGHHHHHGFHGHHGHHHGEHG1FF4FFCGBGHHFHGGHHFFFGHHHHHHBGFHFGGHHHHHHGHHFHHHHHHGFHHGHBGHHHGFGHHFHHEFF2BCFF2DFGHC?@?EF01<FGGGFHHGDGHHDACEHHGHHF<D<DFDBDF0GFFHHGCHFHC0CCCCFCGFFBBGFF.9CBFGFGGGGGFBFEGGFF;B.;A
@M03495:530:000000000-LYBTV:1:2107:11263:7704 2:N:0:GCCCAGTG+AATTGCGG
ATATTTTGCCGTTGATAAACCAGGACTCAGGCTGGACCAAAGCTCACATGCTGACAGATCGGAAGAGCGTCGTGTAGGGAAAGAGTGTCCGCAATTGTGTAGATCTCGGTGGGGGGCGGGTCATTAAAAAAAAAAAAGATTAAAAAATAGCCGGGCGCGCAGTGGTGAAGAGAGAAAGTAGACAACAATGAGAGCACAGAAGGGTATATGAGTAGGGGGGCAGAGTGTCAACTATAGCACTGATATATGAT
+
3ABBBFFFFFCCGGGGGGGGGGHGGHHHHHHHHHGHHHHHHHHHHHHHHHHHHHHHGHHHHGGGGHHHGFGGGGGGGHGHHHGHHBGBFGGFCGGHHB4?4B?4B?40E/?A///--;---;:0;00BBBD;-;---..0000000-.000;;@----9---:0/0.0000./..000000000/...000000.0.;/00:..;/0000;00009..----...0000000;0000000:/0;0000000
@M03495:530:000000000-LYBTV:1:2107:15720:7723 2:N:0:GCCCAGTG+AATTGCGG
ATATTTTGCCGTTGATAAACCAGCTAATCCTGAAAAAAAAATCACAGCTAAAAACTACAATGCTAAGACCACGATGTGACTGCTATCAAAGTTAGATATATATGTAAATTATTCATCTGTCAAATCCTAGAATTATATCATACCTGCTCCAGCAATCACGACCTGTAATGGTTTAGTGGGTTGTTCACTGTTTCTGAAAAATGAAGATAGTTGTCCAGCTTCCAAAGAGTTTATTGTGTTTTCTAGTGGAG
+
1>1A1BB3@@A1AEABGBEAGAGEFBGHB3D1B1E10E/AABGF1B1AGFDBB1EAGF1FFGF2D2GGHHFHG?CEBG2@FHF1@BFFGDG1F2F1FGHFHHHHHHHEB21FDFFFHFGDGHB1BDFHGGGBGFFGHGHHGHHHHHHGBGHGHHHGGHHC?/@?FDDG1GHFGHGG=GFEGFCC.GHHHH=DDFFFBGBDFFGH0:0;CCCGHH0;CGGE00C000///9;C099BCC;CF/B0BBBF9C?
@M03495:530:000000000-LYBTV:1:2107:17484:7727 2:N:0:GCCCAGTG+AATTGCGG
ATATTTTGCCGTTGATAAACCAGGCGGACCAAAGCTCACATGCTGACAGATCGGAAGAGCGTCGTGTAGGGAAAGAGTGTCCGCAATTGTGTAGATCTCGGGGGGCGCCGGATCATTTAAAAAAAAAAATACATATGTGGGGGAGCGGGGCTAAAGGCAGCATGAGATGTGCTTAATGGGGTGCGCTGTCTGGTATGCCGTTTCTATCGGGAGCGTCGGAAGAGCGTGTCGTAGGTGATAAGATGTATAGG
+
CDCCCFFFFFCCGGGGGGGGGGHGHGGGGGGHHHGHHGHFHHGHHHHHHHGHHGEFGHGFGEFG@EBGHFGHHHHHHFH4BGFGGGGHHFF2EG44B44?F///-----9--;>.0:00:B0BDF--9:.000:00000:.---;.------.0000.....000000000000000009..9.9---.;00/:00;00-../09000.--:-.-..9--:.../-.../.;9..0090000000;0;000
@M03495:530:000000000-LYBTV:1:2107:25085:7747 2:N:0:GCCCAGTG+AATTGCGG
ATATTTGCCGTTGATAAACCACCCTCCCTGTGGTCGTTATCTTGCTCCTTCTGTCGTCAACGAATTTACTAATCCAAAGCTCACATGCTGACAGATCGGAAGAGCGTCGTGTAGGGAAAGAGTGTCCGCAATTGTGTAGATCTCGGTGGGCGGCGTATGATTGAAAAAAAAAACAACAGAACTCGTGATAGGACGTGGGTGAGACGTTACTAAACTCAGACGACGTGGCGAGGTCGCGTGTGACAGAGAGA
+
CCCCCFFFFCCCGGGGGGGGGGGGHHGGHHGHHHHGGGHHHHGHHHHHHHHHHHHGGGHGHGGGHHHHHHHHHHHHHHHHHHHHHHHHHHHHHHHHHHGGGGHGFGGGGGEFGGHGHHHHFHDGDDGGGGCAHHFG2@2222220???C//<--<--./00:0000;CD----.....//0/00...//00/00-...-....0;.9./.90000000000---99.;-----;/-----:.:00;//999
@M03495:530:000000000-LYBTV:1:2107:6119:7757 2:N:0:GCCCAGTG+AATTGCGG
TATTTTGCCGTTGATAAACCACCCTCCCTGTGGTCGTTATCTTGCTCCTTCTGTCGTCAACGATTTACTAATTCCAAAGCTCACATGCTGACAGATCGGAAGAGCGTCGTGTAGGGAAAGAGTGTCCGCAATTGTGTAGATCTCGGTGGTGGGCGGATCATTAAAAAAAAAAAAAGTCGGAAATGGATGAGCAGTGGTGTCGTCGATGAAAGACTTAGCATTGTGTAGATACTGCAGACCGAGACAGTTGG
+
CCCCBFFFFCBBGGGGGGGGGGGGHHGGHHHHGHHGGGHHHHHHHHHHHHHHHHHGGGGGHGGHHGHHHHHHHHHHGHHHHHHGGFFGGHHHHHHHHHGGGGHHHGGGGGGGHHHGHHHHHH4FBDGGGFGFFFBH2@222@2D@F/?///?//<----<D000:CC-AB-9---.00.--.-0000000000/<0/0.9<...--.00000//<000:0000:0/0000000<0000..--<-.//000:
@M03495:530:000000000-LYBTV:1:2107:12781:7767 2:N:0:GCCCAGTG+AATTGCGG
ATATGGGCCCGATGAAAAACCAGACTCCAGGTATACCTTCCTAAATAGTACTGCTGATATAACAGTCTCCAAAGCTAACATACAGATATATCGGAAAAGCGGTGTGGATTGATCGAGGACTGTCGATAATGCTGGGGGTCTTGTGCGCCGGTTGATATGCCATAGCAAAGATTGTCTTTGTCACTTCAGCTAGCTCATGTAGAGCGCGTCTCACATCGATCTTACATGTCAGCATGACAGAGATACATCGA
+
1>>A111111111111A10A0AA0011111011A2221B101A1122122222BB11B2222A11D11AB1FG001110121111@11@22D///>/0B0?>/////1110121?/>///B/B<//<//221211/////011111////<-.-01<0=000<<0/00///0000000000;0;0000000:0:0000000009;-----9/0;090./9--//////9;/;//////////-/9////-/
@M03495:530:000000000-LYBTV:1:2107:10675:7780 2:N:0:GCCCAGTG+AATTGCGG
ATATTTTGCCGTTGATAAACCACCCTCCCTGTGGTCGTTATCTTGCTCCTTCTATCGTCAACGAATTTACTAATTCCAAAGCTCACATGCTGACAGATCGGAAGAGCGTCGTGTAGGGAAAGAGTGTCCGCAATTGTGTAGATCTCGGGGGGCGGCGGGTCAATAATAAAAAAAACATACTAGACCGTGTCGGTGATTGAGTGTACTAGACATGTGTGTTATTGCTGTAACTTGCGGAGATTCATATGAGG
+
BCCBCFFFFFDCGGGGGGGGGGGGGHHGGHHHHHHHGGGHHHHHHHHHHHHHHHHGGHHHGHGGEHHHHHHHHHHHHHGHHHHHHHHHHHHHHHHHGHHHGGGGHHHGGGGGGGHHHGFHGHHHGHGHHGGGGGHGFG=@2>22>2FA/<@9----::-;-;00;000:BFB@-@..00000:000-..:/:--:.00:00000000000000000:../00:0000000:000:-:---/00000:000/
@M03495:530:000000000-LYBTV:1:2107:18519:7825 2:N:0:GCCCAGTG+AATTGCGG
ATATTTTGCCGTTGATAAACCACCCTCCCTGTGGTCGTTATCTTGCTCCTTCTGTCGTCAACGAATTTACTAATTCCAAAGCTCACATGCTGACAGATCGGAAGAGCGTCGTGTAGGGAAAGAGTGTCCGCAATTGTGTAGAGCTCGGGGGTGGCCGTGGCATTAAAAAAAGAAAGAGAGTAGAAGCATCGGATTGTGCAGAGACTGTAAAGAGTATTGTAAAGAGGTTGTCGAAGTGTGGTCGTTAGGGA
+
AAAABFFFBFCBGGGGGGGGGGGGGHHGGHHHHHHHGGGFHHGHHHHHHHHHHHHHGGGHGHGGGHHGGHHGHHGHHHHHHHHGHHHHHHHHHHHGGHHHGGGGHHHGEEE>EFGGFGHHHHHHDG3BFAFCFFDF2>@@D22>@2B@/>C<-<.CC----/0000000-;..C///9/./000;0//00....9///////;/////////////;9////////:://.9...../;/.//--.::/./
@M03495:530:000000000-LYBTV:1:2107:10976:7845 2:N:0:GCCCAGTG+AATTGCGG
ATATTTTGCCGTTGATAAACCACCCTCCCTGTGGTCGTTATCTTGCTCCTTCTGTCGTCAACATTCCAAAGCTCACATGCTGACAGATCGGAAGAGCGTCGTGTAGGGAAAGAGTGGCCGCAATTGTGGAGATCTCGGTGGGCGCCGGGTCAGTACAAAAAAATGTGCAGGTGCAGCTGAACATACTGTTATACGCATTAGTGTAAGGCGAGAGATGTTTCAGGGGACACGATGGCGCCAACGTGGAGTTG
+
>AABAFFFFFBBGGGGGGGGGGGGGHHGFHHGHFFGEEGHHHHFHHHHHHHHHFHHGGGHDHHGHHHHHGCEGFHHHFHHHHHHFH3FGHGGGGEFFEAEEEGGHFFGGHEHBG4F/?E/<>/CB2BB/2/2222@FF<?/////A---.-</00=G00<.--.0:0000:;/090///00/900:00;00000.....;000090///-----.;////////.-.-...-...:-.-;-:9....;://
@M03495:530:000000000-LYBTV:1:2107:18895:7850 2:N:0:GCCCAGTG+AATTGCGG
ATATTTTGCCGTTGATAAACCAGTCGTTATCTTGCTCCTTCTGTCGTCAACGAATTTACTAATTCCAAAGCTCACATGCTGACAGATCGGAAGAGCGTCGTGTAGGGAAAGAGTGTCCGCAATTGTGTAGATCTCGGGGGGCGCCGGGTCATTCAAAAAAGAAAGTGCGGAGTGACAGTACACCGCGAAGCACGTTGCTATGCATTCAGAATGATAAGACACACTGGAGTGTCACGATGTGCAAAAATCGA
+
ABABAFFFFFDBGGGGGFGGGGHHGEFGHHHHHHHHHHHHHHGHHEGGHGHGGGHHFHHHHHHHHHFHHHHFHHHHFHHHHFHBFHHHEGGGGHHHGGGGGGFGHFGHHHHHHHE4BFEGFGGHFG323B33B3FGF//<--------.;./;//;/;.-.9.9/9//--99../9//://///;---;--/.-;.:.////////;////;/////////...//././9///9...../////...9..
@M03495:530:000000000-LYBTV:1:2107:16685:7854 2:N:0:GCCCAGTG+AATTGCGG
ATATTTTGCCGTTGATAAACCACCCTCCCTGTGGTCGTTATCTTGCTCCTTCTGTCGTCAACGAATTTACTAATTCCAAAGCTCACATGCTGACAGATCGGAAGAGCGTCGTGTAGGGAAAGAGTGTCCGCAATTGTGTAGATCTCGGGGGGCGCCGTGTCATTAAAAAAAAAAAAAAAGAATCCTAATAGCGTTCACACATGAAGAAGTACACAGCCGATGACGATGACCATAGATACACAGTGAGAGAC
+
CCCCDFFFFFCAGGGGGGGGGGGGGHHGGHHHHHHHGGGGHHHHGHHHHHHHHHHHGGGHGHGGGHHHHHHHHHHHFHHHHHHHHHHHHHHHHHHHHHHHGGGGHHEGFGGEG?GGHGHHHFHHDG3DFDGCCGGHFD2@D>22220?/<@--------.;:;:0:B;:-@-@@AF;--.;.:000:00:00;;..0000.000000//:0:00:;..---.00....00000;000000:0:000000./
@M03495:530:000000000-LYBTV:1:2107:21697:7863 2:N:0:GCCCAGTG+AATTGCGG
ATATTTTGCCGTTGATAAACCAGCTAATCCTGAAAAAAAAATCAAAGCTAAAAACTACAATGCTAAGACCACGATGTGACTGCTATCAAAGTTAGATATATATGTAAATTATTCATCTGTCAAATCCTAGAATTATATCATACCTGCTCCAGCAATCACGACCTGTAATGGTTTAGTGGGTTGTTCACTGTTTCTGAAAAATGAAGATAGTTGTCCAGCTTCCAAAAAGTTTATTGTGTTTTCTAGTGGAG
+
BCBCCFFFFFCCGGGGGGGGGGHHHHHHHHHHHHFCHGGGGHHGHHHEHHHFHHFGHHHHFHHHHGHHHGHHDGHGHHHHHHCGHHHHHEHFHHHHHHHHHHHHHHHHHHHHHHHHHHHHHHEHHHGHHGHGHHHHHHGHHHFHGHHHFGHF2CGFBCFCECGGHHHBGHGHHGFB<GGHFGGGHGFDGHHHGBGGED<GFHHGGHHHEHFHHGG0GGHHHG0C0<::EFGGGGGGGG;FF/0;00;;FF?
@M03495:530:000000000-LYBTV:1:2107:5871:7874 2:N:0:GCCCAGTG+AATTGCGG
ATATTTTTCCGTCGATAAACCAGCTAATCATGAAAAATAACTCAAAGCTGAAAACTACAATGCAAAGACCACGATGTGCCGGCTCACAACGTGAGCTATAAATGTAAATTATTCATCTGTCAAATCCTAGAATTATATCATACCTGCTCCGGCACTCACGACCTGTAATGGTTTAGTGGGTTGTTCACTGTTTCTGAAAAATGAAGATAGTTGTCCAGTCTCCAAAAGGTTTATTGAGTTTTCTAGTGCAG
+
1>1>1333BDA111A111B10FA011131121D11A00B11D1A11AB111B11B1B11A1BA1110BG00//AG/0D21/>E//1111/////>1@1B@2B2@2BF22212>22B22B2F22BB1B12>1GBGHFGG22FG1B1BB1B1/////@001<<@@/<?111>F>F01=11><><@.<GFDD<DF000=0000::GGHF00:000CCCC0/00;0;0/;9/999;CF0000900000;0;;0C0
@M03495:530:000000000-LYBTV:1:2107:4431:7883 2:N:0:GCCCAGTG+AATTGCGG
ATATTTTGCCGTTGATAAACCAGCTAATCCTGAAAAAAAAATCAAAGCTAAAAACTACAATGCTAAGACCACGATGTGACTGCTATCAAAGTTAGATATATATGTAAATTATTCATCTGTCAAATCCTAGAATTATATCATACCTGCTCCAGCAATCACGACCTGTAATGGTTTAGTGGGTTGTTCACTGTTTCTGAAAAATGAAGATAGTTGTCCAGCTTCCAAAAAGTTTATTGTGTTTTCTAGTGGAG
+
BBBBBFFFFFBBGGGGGGGGGGHHHHGHHGHGHFHHGGGGGHEGHHFGHGAFHHGHGHHGHHHHHHHFFFHHGCGGGFDGFEGGDGHHHHHHDFHHHHHGHHHGGFGHGHHHHHHHHHHFHHHHHGHFHHHHHGHHHHFFHHGHHHGHHFHHEHHHHHHDDFGGHFFFGBBFHHHGHHHHGGGGHGHHHHFHHHHHFBHHFHHFHFHHHHGHFHGFCGHBFGF:GHE..:B0CFGGGGFFGGGGGGFG?CE
@M03495:530:000000000-LYBTV:1:2107:7356:7914 2:N:0:GCCCAGTG+AATTGCGG
ATATTTTGCCGTTGATAAACCAGGGACTCAGGCTGGACCAAAGCTCACATGCTGACAGATCGGAAGAGCGTCGTGTAGGGAAAGAGTGTCCGCAATTGTGTAGATCTCGGGGGTCGCCGGATCCTTAAAAAAAAAAACAGTAGAACAAGACGTTGGCGGTGGATAGATATAGAATCTAAGCATACAAGTAATGTATCGACTTGCGAAGAGATGTCGCGCGGGTAAGATGTAGTTTGCGTGCGTCATAGGCA
+
BCABCFFFFFCCGGGGGGGGGGHGGGGHHHHHHGGGHHHHHHHHHHHHHHHHGHHHHHHHHHGGGGHHHGGGGEEFHHHGHHHHHH4FFFGGGGGGHE?B2B344DB?G//<///>////->-01>1>GBGG-@@--../0990;0/9//::....0----..0;900:000;0;09009/000009000;;90000..-.:00----../9000..-------/:00000000000-...-.-..0:000
@M03495:530:000000000-LYBTV:1:2107:12163:7967 2:N:0:GCCCAGTG+AATTGCGG
ATATTTTGCCGTTGATAAACCACCCTCCCTGTGGTCGTTATCTTGCTCCTTCTGTCGTCAACGAATTTACTAATTCCAAAGCTCACATGCTGACAGATCGGAAGAGCGTCGTGTAGGGAAAGAGTGTCCGCAATTGTGTAGAGCTCGGTGGTCGCCGGGTCATTAAAAAACAAAAACGTTGAAGACGTGAGTGGTGCAACTTGTAACGGCATGAGTAGGAGAGCAGTAGCGTGAGCATAGAGTACGACGGG
+
AAACCFFFFFCCGGGGGGGGGGGGGHHGGHHHHHHGGGGHHHHHHHHHGHHHHHHHGGGHGHGGGHHHHHHHHHHGHHHHHHHHHHHFHHHHGHHHGHHHGGGGHHHGGGGFGEGGHGHGHHHHHH?FDGGCGDGHFH=D@22222/>/CD/1<-.---.-.0=0<0<D-.:.:.:.-;;..0;09.....00.0.0900/000000.----.9000000/...;90000-:...0000000900..:--;
@M03495:530:000000000-LYBTV:1:2107:21225:8007 2:N:0:GCCCAGTG+AATTGCGG
ATATTTTGCCGTTGATAAACCAGCTAATCCTGAAAAAAAAATCAAAGCTAAAAACTACAATGCTAAGACCACGATGTGACTGCTATCAAAGTTAGATATATATGTAAATTATTCATCTGTCAAATCCTAGAATTATATCATACCTGCTCCAGCAATCACGACCTGTAATGGTTTAGTGGGTTGTTCACTGTTTCTGAAAAATGAAGATAGTTGTCCAGCTTCCAAAAAGTTTATTGTGTTTTCTAGTGGAG
+
AAABBFFFFFBAGGGGGGGGGGGHFHHHHHHHHGHHHGGCGHHFHHHFGHFGHGGFHHFHHGHHF5FFGHFHEGHEH4GFGDBHGGHHHHH@GHHHHHHHHHHHHGHHHGHHFHHGHFHHFHHFHHHHHHGHHFHHHGHGDHHFHHHHHGHHHHHHHHHGFDGGFHH1GHGGGFHFGBHHDGGGGHHHHHHHFHHHH0<G.CFH0C0FHHHHHHH;CCCG0CGHFFCEA0BBFFGF;0C/B9CF09FF.;9
@M03495:530:000000000-LYBTV:1:2107:20394:8009 2:N:0:GCCCAGTG+AATTGCGG
ATATTTTGCCGTTGATAAACCAGTCTCCAAAGCTCACATGCTGACAGATCGGAAGAGCGTCGTGTAGGGAAAGAGTGTCCGCAATTGTGTAGATCTCGGTGGTGGCCGGATCATTAAAAAAAAAAAATAAGAAACCAGAAGATGGCTGTCGATAATGTGAATGCTTCCGATCAGTATATGTAGCATATCATACTAACTCAAGATACACTGGAGCACTCATAAGTACGGTGGTTAGTTATCGCGTAGTAAGA
+
CCCCDFFFFFCBGGGGGGGGGGHHHHHHHHGHHHHHHHFHHHHHHHHHHHHGGGGHHHGEGGFGAFHHGGHHHHHGHDGHGGCCDHHGGGEBDGGFF1?11E///?0></?/?DB333FF@CGCCD@011<1<000.<./0<110//..0.....11<11111<1110...<.0<1<111::111111<1111<11:11::000111010//./..0//1111:119.<....1.11:<BE9----91111
@M03495:530:000000000-LYBTV:1:2107:11868:8010 2:N:0:GCCCAGTG+AATTGCGG
ATATTTTGCCGTTGATAAACCACCCTCCCTGTGGTCGTTATCTTGCTCCTTCTGTCGTCAACGAATTTACTATTCCAAAGCTCACATGCTGACAGATCGGAAGAGCGTCGTGTAGGGAAAGAGTGTCCGCAATTGTGTAGATCTCGGTGGTCGCCGTATCATTAAAAAAAAAAAAAGGTGAAAGAAGAGTAAGCATCGTGCGCTGCAGGTACACGCACAGCAACGCAAGGATAATATAGAAGCGCGTACGA
+
ABCCDFFFFFCCGGGGGGGGGGGGGHHGGHHHHHHHGGGHHHHHHHHHHHHHHGHHGGGHGHGGGHHHFHHHHHHHHHHHHHHHHHHHHHHHHHGHHHHGGGGHHHGGGGGGGHHHGHHHHHHHHFGHGGGGGHHHH@@@@F2220F<?C/1<//>-.00<1><<11<-<E-<-<-9.00101</.<0.<1110110.9..9---./0..1111.----/.:/:--9--..<00111111110---999-.
@M03495:530:000000000-LYBTV:1:2107:15919:8018 2:N:0:GCCCAGTG+AATTGCGG
ATATTTTGCCGTTGATAAACCAGGACTCAGGCTGGACCAAAGCTCACATGCTGACAGATCGGAAGAGCGTCGTGTAGGGAAAGAGTGTCCGCAATTGTGTAGATCTCGGTGGTCGCCGGGTCATTAAAAAAAAAAAAGGTGAAGAGTATGGGGTCCGCGCGTGGGGCGAGAGGATGACTGGCGGTGAAGTCGGTGCAGGAGAGATGCACAAAGGTGACTAGTGGTCTTACAGTGAATCATCGACATCAGAA
+
CCCCDFFFFFDDGGGGGGGGGGHGHHHHHHHHHHGHHHHHHHHHHHHHHHHHHHHHHHGHHGGGGHHHGGGGEFGFHHGFFHHHHFGBBFEGGGGHHHHCB3444D4BC/<E/3</</////@2>@2FGFC?<>>@-..000000.00<0/.....<-9-------.-----../<00:0..----.0000.-9.-00......000000/.//000000000.0000000:00<0000000/-..<0000
@M03495:530:000000000-LYBTV:1:2107:9549:8030 2:N:0:GCCCAGTG+AATTGCGG
ATATTTTGCCGTTGATAAACCACCCTCCCTGTGGTCGTTATCTTGCTCCTTCTGTCGTCAACGAATTTACTAATTCCAAAGCTCACATGCTGACAGATCGGAAGAGCGTCGTGTAGGGAAAGAGTGTCCGCAATTGTGTAGATCTCGGGGGGCGGCGTGTTATTAAAAAACAAAAAAAAAGAGAAAGGATCAGGCAGTAGAGCAGAAAGAAGTGGGTGACAGAGAGGAGAAGATGGCTGGACAGAATCAGG
+
ABBBBFFFFFCCGGGGGGGGGGGGGHHGGHHHHHHHGFGHHHHHHHHHHHHHHHHHGGGHGHGGGHHHHHHHHHHHGHGHHHHHHHHHHHHHHHHGHHHHGGGGHHHGGGGGGFHHHFHHGHHH3G3DDGGGGGHHDH2@F>22FB=//<@--;--9--..;0:00000-.:;...:---..//000./0/.0;/.:/990000://00/:/000....000///.....9/0;00/::...0.;000000
@M03495:530:000000000-LYBTV:1:2107:14847:8035 2:N:0:GCCCAGTG+AATTGCGG
ATATTTTGCCGTTGATAAACCAGTCTCCAAAGCTCACATGCTGACAGATCGGAAGAGCGTCGTGTAGGGAAAGAGTGTCCGCAATTGTGTAGATCTCGGTGGTGGCCGGATCATTAAAAAAAAAAAAAAAAACGAGAGAGGAGAAGGGGGGGAGCGGGGCAAAAAGAATATCGTGCACTAGGGTAGTACAGGCAGGACGATCACTCATGGACACTCGAGTGGAGAGAATGAGGAGTAGAGAACTAGTCAGC
+
CDCCDFFFFFCCGGGGGGGGGGHHHHHHHHHHHHHHHHHHHHHHHHGHHHHGGGGHHHGGGGEGFGHHGFHHHHHDG@FGGGGGGHHDDBDE4FDDFHF1?E///0?E///>G4D3BBFD@/B<@C-<----.-<.<<......./..-<<--<.------../....01<<.<...0000/.//.0:111/..<-..-<..9/1</110<00.0/.<.:9.0.0..00<01/0./<111100100<1:::
@M03495:530:000000000-LYBTV:1:2107:13946:8052 2:N:0:GCCCAGTG+AATTGCGG
ATATTTTGCCGTTGATAAACCACCCTCCCTGTGGTCGTTATCTTGCTCCTTCTGTCGTCAACGAATTTACTAATTCCAAAGCTCACATGCTGACAGATCGGAAGAGCGTCGTGTAGGGAAAGAGTGTCCGCAATTGTGTAGATCCCGGTGGTGGGCGGGGTATTAAAAAAAAAAAAAAAACGAGAGGATGTAGGTGAGTGGTGGGGGGTAGACATGGAAGCAGGTGGGGGCGGACTGTAGTATACGGTATG
+
CCDCCFFFFFCCGGGGGGGGGGGGGHHGGHHHHHHHGGGHHGHHHHHHHHHHHHHHGGGHGHGGGHHHHHHHHHHHHHHHHHHHHHHHHHHHHHHHHHHHGGGGHHHGGGGGGHHHHGGHHHHHFG3BFGCGGGGE2F22>@222=?<>AD//?-.>-:--.0;09;0:9----:;:---.9...-../09900000.09.;..-----.:00900/00/.0/.;9.----:---9:0000;;00.;/..0
@M03495:530:000000000-LYBTV:1:2107:26412:8085 2:N:0:GCCCAGTG+AATTGCGG
ATATTTTGCCGTTGATAAACCAGGACTCAGGCTGGACCAAAGCTCACATGCTGACAGATCGGAAGAGCGTCGTGTAGGGAAAGAGCGTCCGCAATTGTGTAGAAATCGGGGGGGGGCGGGTAAGAAAAAAAAACAATATGTAGAGCCGCGTGGCAGCCGGATCATCACAACGAACTGTATAGCACACCAGTGGCGCTACGCAGGTTGCTACTCTGAGTACTATAGACGGTAACGCAGAACACGTATAGAGC
+
BAABBFFFFFB>EEADGGDACGHGHHBGGFFFHFDHHHHGHHBH3GHB5G3FGFEAGBBFGDA1ACGEEA1>EF?GEGF3FGHB?2/??>EEEGGD?440FG44?43?////-----;;---;////..;>=-.:9/////:////;-------....;--9-;///9//.-..-.//9/99B/9..9..///.-.;--.-.--./..////;////;/9///////.:.../.----/9/....//////
@M03495:530:000000000-LYBTV:1:2107:12469:8109 2:N:0:GCCCAGTG+AATTGCGG
ATATTTTGCCGTTGATAAACCAGTCAGGAGTCCAAAGCTCACATGCTGACAGATCGGAAGAGCGTCGTGTAGGGAAAGAGTGTCCGCAATTGTGTAGATCTCGGTGGTCGCCGGATCATTAAAAAAAAAAAAAACAAAACATAGATAGGATCGCGAAGACAGTGCCGATGGCAGGATAGTACGAAACTGGATACGGTCTCCAACGCACTTGCGCGTGGAGAGATCTGGTACACTAGATGATTGGACACATC
+
DEDEEFFFFFCCGGGGGGGGGGHHHHHCFFGHHHHHHHHHHHHHHHHDDFGHGHHHGGGGGHHGGGGGGGHGHGHHHHHHBFBFGGGGGGHHGHHHDB4F4GFG//E/3//?//<//B??33D@D/@/@>>---<.....<0111111/01/..----.://<111---../<.-.000<11...<-11/<11<.9/..10100.--9<0:1-<----..0..10:11<11111/00<11<11.000:/00
@M03495:530:000000000-LYBTV:1:2107:7871:8111 2:N:0:GCCCAGTG+AATTGCGG
ATATTTTGCCGTTGATAAACCAGCTAATCCTGAAAAAAAAATCAAAGCTAAAAACTACAATGCTAAGACCACGATGTGACTGCTATCAAAGTTAGATATATATGTAAATTATTCATCTGTCAAATCCTAGAATTATATCATACCTGCTCCAGCAATCACGACCTGTAATGGTTTAGTGGGTTGTTCACTGTTTCTGAAAAATGAAGATAGTTGTCCAGCTTCCAAAAAGTTTATTGTGTTTTCTAGTGGAG
+
33AAAFFFFFBBGGGGGCFGGGGGHHHGHFHHHHGHGGGGGHHHHHGFHHGGFHGHHGFHHHHHGHGHHHGGGGHEGDGBFGEDGB3GGBGFGFFGHHHHGHHHFGHHGHHHHHGHHHHHHFHGHGFHHHHHHHHHFHHHHHF0FGCBGGBBGFHHFGHD?@GGHFFHGHHDFFHH<FAGDG?EHFGHHHHHFFDGH=<GHGB0=CCGFHHHFHGBCB;00G/CFBH.AFFGBGFBFFGGFBFGFB;BFBE
@M03495:530:000000000-LYBTV:1:2107:14514:8121 2:N:0:GCCCAGTG+AATTGCGG
ATATTTTGCCGTTGACAAACCAGCTAATCCTGAAAAAAAAATCAAAGCTAAAAACTACAATGCTAAGACCACGATGTGACTGCTATCAAAGTTAGATATATATGTAAATTATTCATCTGTCAAATCCTAGAATTATATCATACCTGCTCCAGCAATCACGACCTGTAATGGTTTAGTGGGTTGTTCACTGTTTCTGAAAAATGAAGATAGTTGTCCAGCTTCCAAAAAGTTTATTGTGTTTTCTAGTGGAG
+
BCCCCFFFFFCCGGGFGGGGGGHHHGHHHHHHHHHHHGFGGHHGHHFGHHHHHHGHHHHHHHHHHFHHHHHHGGHGHHGHHHHHHHGHGHHHHHHHHHHHHHHHHHHHHHHHHHHHHHHHHHHHHHHHHHHHHHHHGHHHHHHHHGHHHHHHHHHHHHHGGGGGGHHHHHHGHHHHGHHHGGGGHHHGHHFHGHHHHF0DGHHHGHHHFHHHHHHHEHFHHHFGFC.CEFFGGGGGGGFGGGFEBBCFGFF
@M03495:530:000000000-LYBTV:1:2107:23485:8130 2:N:0:GCCCAGTG+AATTGCGG
ATATTTTGCCGTTGATAAACCAGCTAATCCTGAAAAAAAAATCAAAGCTAAAAACTACAATGCTAAGACCACGATGTGACTGCTATCAAAGTTAGATATATATGTAAATTATTCATCTGTCAAATCCTAGAATTATATCATACCTGCTCCAGCAATCACGACCTGTCCTGGCAAACAACCTGCAGAAAAGCCAATCAAATATATTTTCACAAGAGATGGAATGTGAGGCAATAATAGAGTACAAAGGTTGA
+
BBBBBFFFFFBA?EGGGCGGGGHDHHHHHHHHHHHHHGGGGHHHHHHGHHFHHHGFHHHGFHHFGFFHGHHHEGHAGHHH4GGHHHGFHHHGHHHHHHGHHHHHHGHHHHHGHHHGHHHHFHHHFHHHHHHHHHHHFHHHHHHHHHGGHHGHGHHHHFHGGGGGHHHHHHHHHFGHHHHGHHGHHHEHHHGHHFCGFFHHHHGHHHHHBFGHHFHHGHC:CGHHGFGFGGGFCC0BFGF0;FFBFGEFGGF
@M03495:530:000000000-LYBTV:1:2107:13823:8144 2:N:0:GCCCAGTG+AATTGCGG
ATATTTTGCCGTGATAAACCAGCTAATCCTGAAAAAAAAATCAAAGCTAAAAACTACAATGCTAAGACCACGATGTGACTGCTATCAAAGTTAGATATATATGTAAATTATTCATCTGTCAAATCCTAGAATTATATCATACCTGCTCCAGCAATCACGACCTGTAATGGTTTAGTGGGTTGTTCACTGTTTCTGAAAAATGAAGATAGTTGTCCAGCTTCCAAAAAGTTTATTGTGTTTTCTAGTGGAGG
+
AAAABFFFFFBAFGGGGGGGCGHHGGHFHFHGHHHHGGGGHFHHHBCHBDGGHGGHGHH5EGHHHEGHHFE1E?1FFHFD3GHHFFFHHE4GGFHFHFEEGHHEFGG4GHHHHBDDGDEHFHHHHHHHFHHFHDFGBDHHFBGHEHHFFHHFFHHFHHG/@ADF<FGF1F?FG1GD1FE.>@AGHDDDFHHHG0DDHH0GCHGHF0GHGCHHFHFHHHHFBFGGHACAFFFFBF000;CBFBFFBFBFEED
@M03495:530:000000000-LYBTV:1:2107:21727:8166 2:N:0:GCCCAGTG+AATTGCGG
ATATTTTGCCGTTGATAAACCAGCTAATCCTGAAAAAAAAATCAAAGCTAAAAACTACAATGCTAAGACCACGATGTGACTGCTATCAAAGTTAGATATATATGTAAATTATTCATCTGTCAAATCCTAGAATTATATCATACCTGCTCCAGCAATCACGACCTGTCCTGGCAAACAACCTGCAGAAAAGCCAATCAAATATATTTTCACAAGAGATGGAATGTGAGGCAATAATAGAGGACAAAGGTTGA
+
AAABBFFFFFCAGGGGGGGGGGHHHHHHHFFFFFHHHGGGGHGHHHHHHHHFFHGFHHHHHHHFHHHHHHGHGGHCFGHFHHHHFHHHFHGFHHHHHHHHHHHHHHHHHHHHHHHHGHHHHFHHHHHHHHEHHHHHGGHHHHHGHHHHFHHHHHHHHGHG?CCGFDGHHHGHHHFCFFE?CGGHFHFHHFGFFGFHHHGHHHGGFHHHFHHHHHHFHHFHCFFC;CFG?EFGFFFGGGB/;CFGFFG0;F;
@M03495:530:000000000-LYBTV:1:2107:9590:8168 2:N:0:GCCCAGTG+AATTGCGG
ATATTTTGCCGTTGATAAACCAGCTAATCCTGAAAAAAAAATCAAAGCTAAAAACTACAATGCTAAGACCACGATGTGACTGCTATCAAAGTTAGATATATATGTAAATTATTCATCTGTCAAATCCTAGAATTATATCATACCTGCTCCAGCAATCACGACCTGTAATGGTTTAGTGGGTTGTTCACTGTTTCTGAAAAATGAAGATAGTTGTCCAGCTTCCAAAAAGTTTATTGTGTTTTCTAGTGGAG
+
3AABCFFFFFCAGGGGGGGGGGHHHHHHHHGHCHHHFGGGGHHGHHGHHHFHHHGHHGHHHHHHHHHHHHHHGGHGHHHHGHHHHGGHHHHHHHHHHHHHFHHHHHHHHGHHHHHGGHHHHHHHHHHHHHHHHHHHHHGHHHHHFHHHHHGGHHHHHGHC?CGGHHGGFGHHGHHD>=GHEAFGHGFHHHHHDFGHHHGHHHHHDGGHHHHGHHCCGHHHHHHFHHGEFFBFFFGFGFFCGGBBFGFF?BF
@M03495:530:000000000-LYBTV:1:2107:18779:8178 2:N:0:GCCCAGTG+AATTGCGG
ATATTTTGCCGTTGATAAACCAGGGACTCAGGCTGGTCCAAAGCTCACATGCTGACAGATCGGAAGAGCGTCGTGTAGGGAAAGAGTGTCCGCAATTGTGTAGATCTCGGGGGGCGCCGGATCATTAAAAAAAAAAGAAAGAACGAGTGGACGGGGAGGCGTGGGATTGTAAGGATACAGAGTGGTAGTGTCGGTGCACGGTGTGTGAGGAGACAGTCGCAGAGGGCGGGACGGTAGTCGAATCCGAGCGG
+
BCCCDFFFFFCCGGGGGGGGGGHGGGGHHHHHHHHGHHHHHHHHHHHHHHHHHHHHHHFHHHGGGGFHHGEEG>EGHHHGFGHFFHFF@FHGGGGGHHEHB4344BF?0F//CF?--9;--.-.000:BFBFF9-@...:0/./......00:9---:-.-;---9;//00000;0:0000;00.;00:/::.--.-00.-..;...0;.0...//00;-:;-:...-----9-9..00...0.0..--;-
@M03495:530:000000000-LYBTV:1:2107:21864:8179 2:N:0:GCCCAGTG+AATTGCGG
ATATTTTGCCGTGATAAACCACCCTCCCTGTGGTCGTTATCTTGCTCCTTCTGTCGTCAACGAATTTACTAATTCCAAAGCTCACATGCTGACAGATCGGAAGAGCGTCGTGTAGGGAAAGAGTGTCCGCAATTGTGTAGCTCTCGGTGGCTGCCGGATGATTAAAATAAAAAAAATACATAACAGGAACGTGATGCGTTCGTGCCACGCTGTCCTGATGCTGGTTTTTCCTTCGGACGGAATATCTCGTA
+
CCCCBFFFFFBCGGGGGGGGGGGGHGGGHHHHFHHGGGHHGHGHGHHHHHHHHHHGFEHGHGGGHHHHHHGHHHHHGHHHEHHHHHHHHHHGHGHGHHHGGEFEGFGGGG@FEGHEFHHHHGFFFFHHGC/<DGD>2<22222D<CF/?A00?/0---><1>F110<0<=0<0---::0000;/<0../.9.;.:0B-9C..;...0:-..../:////://////.../:///.;.---...////9::.
@M03495:530:000000000-LYBTV:1:2107:13566:8180 2:N:0:GCCCAGTG+AATTGCGG
ATATTTTGCCGTTGATAACCACCCTCCCTGTGGTCGTTATCTTGCTCCTTCTGTCGCCAAAGCTCACATGCTGACAGATCGGAAGAGCGTCGTGTAGGGAAAGAGTGTCCGCAATTGTGTAGATCTGGGTGGTGGCCGGGGTATTAAAGAAAAAAAACAACAAGATCAGGCGGAGGCAACGGAGTGCAATAGAGAAGAAGTGTTGTGCCACGACATCGAGTGGTGAGACGGGTGTGAGATAGATGCGAGTT
+
ABBBBFFFFFCCGGGGGGGGGGGGHHGGGHGHCGFFGGHHHHGBDHHHHHHHHHHGHGGGBCGGHGFGHHHHHHHGHHGHGCEG1FGGCFFGGGHHHHGHGHHGHFG?BDACGC?GFB323?33B33BB2/<///0<////-.1<11<1<<0<0---;...../:00000/---:-....--....////;;//////;///;/././//9----9/././../9/.//..:---.9////;//9/-.--.
@M03495:530:000000000-LYBTV:1:2107:10700:8180 2:N:0:GCCCAGTG+AATTGCGG
ATATTTTGCCGTTGATAAACCAGCTAATCCTGAAAAAAAAATCAAAGCTAAAAACTACAATGCTAAGACCACGATGTGACTGCTATCAAAGTTAGATATATATGTAAATTATTCATCTGTCAAATCCTAGAATTATATCATACCTGCTCCAGCAATCACGACCTGGTCCTGGCAAACAACCTGCAGAAAAGCCAATCAAATATATTTTCACAAGAGATGGAATGTGAGGCAATAATAGAGTACAAAGGTTG
+
AAABCFFFFFCBGGGGGGGGGGHHHHHHHHHHHGHHHGGGGHHFHHHHHHHHHHGHHHHHHHHGHGHHHHHHGGHGHHHHHHHHHFHHHHHHGHHHHHHHHHHHHHHHHHHHHHHHHHHHHHFHHHHHHGFHHHHHHHGHHHGHHHHHGHHHGFGFFGHGGGGGHHHHHHHHHHHHGHHHGHHGHHBHHHHHFH/CGHFHHHHHHHHGFFHHHH/GHGGHHGGGGGEGGAEGGGGGGGGFFGGGGGFGGG/
@M03495:530:000000000-LYBTV:1:2107:6273:8192 2:N:0:GCCCAGTG+AATTGCGG
ATATTTTGCCGTTGATAAACCAGCTAATCCTGAAAAAAAAATCAAAGCTAAAAACTACAATGCTAAGACCACGATGTGACTGCTATCAAAGTTAGATATATATGTAAATTATTCATCTGTCAAATCCTAGAATTATATCATACCTGCTCCAGCAATCACGACCTGTAATGGTTTAGTGGGTTGTTCACTGTTTCTGAAAAATGAAGATAGTTGTCCAGCTTCCAAAAAGTTTATTGTGTTTTCTAGTGGAG
+
AABCCFFBFFBBGGGGGGGGGGHHHGHHHHHHHHHHHGGGGHHCFG5EHHFHHHGHHHGHFHHHHHHHHHHHGGHGHHHHHHGHHHHHHHHHHHGHHHHHHHHHHHHHHHHHFHHHHHHHHHHHGHHHHHGHHHHHHHHHHHFFHHGGFHHHHHHHGHHGE@FGHHHFGHHGHHHBGFHHDF?EHHHHHHHHHHHHHHGHHHHEFHBHHHHHHHFHHHEFHEHFCGG9.0CFFFGGGGGGGFGGBBFF.;C
@M03495:530:000000000-LYBTV:1:2107:5948:8193 2:N:0:GCCCAGTG+AATTGCGG
ATATTTTGCCGTTGATAAACCACCCTCCCTGTGGTCGTTATCTTGCTCCTTCTGTCGTCAACGAATTTACTAATTCCAAAGCTCACATGCTGACAGATCGGAAGAGCGTCGTGTAGGGAAAGAGTGTCCGCAATTGTGTAGATCTCGGTGGGGGCGGTGTCATTAAAAAAAAAAAAAAGGACGTAGTAGAGAGTCAGAGAGAGAGCAGTTAGACAAGGACGCACGGCTGTATAGATATAGAGGAGACTGAA
+
BBCCDFFFFFDCGGGGGGGGGGGGGHHGGHHHHHHHGGGHHHHHHHHHHHHHHHHHGGGHGHGGGHHHHHHHHHHGHHFHHHHHHHHFHHHHHHHGHHHHGGGGHHHGFGGGGGHHHGHHHHHHFFBDFGGGC?HHGH2F222@@FCC/<?//<--:--.<00<0:<:FCBA@--<--../.-<...<000:.000000/...<<.0:<000000/...<---------:::000:0:000</...<0000
@M03495:530:000000000-LYBTV:1:2107:17179:8197 2:N:0:GCCCAGTG+AATTGCGG
ATATTTTGCCGTTGATAAACCAGCTAATCCTGAAAGAAAAATCAAAGCTAAAAACTACAATGCTAAGACCACGATGTGACTGCTATCAAAGTTAGATATATATGTAAATTATTCATCTGTCAAATCCTAGAATTATATCATACCTGCTCCAGCAATCACGACCTGTAATGGTTTAGTGGGTTGTTCACTGTTTCTGAAAAATGAAGATAGTTGTCCAGCTTCCAAAAAGTTTATTGTGTTTTCTAGTGGAG
+
3>3AAFBDFFBBGGGGFGGGGGHGHHFHHGHHHHFHHHHGHHFGFBGHHHFGFHGHHGHHHHFHHDGHFHFHEAEEGHHFHHFGHHFHHFFGEHFHGHGEHHHHHHHHEFFHFHHHHHHHHHFHHHHHHHEHHHHHFHHHHHHFHHFHGHBFFHFDFGHFEGGGFHHDDGG@GFGF>GHHDFCFAGFGHHFGGGHHHH1GGHHH<GFFFHGFGGF<GGGFH=/=<0.:::GG0CGCCGCCGCGH0BFFFFG
@M03495:530:000000000-LYBTV:1:2107:24035:8201 2:N:0:GCCCAGTG+AATTGCGG
ATATTTTGCCGTTGATAAACCAGCTAATCCTGAAAAAAAAATCAAAGCTAAAAACTACAATGCTAAGACCACGATGTGACTGCTATCAAAGTTAGATATATATGTAAATTATTCATCTGTCAAATCCTAGAATTATATCATACCTGCTCCAGCAATCACGACCTGTAATGGTTTAGTGGGTTGTTCACTGTTTCTGAACAATGAAGATAGTTGTCCAGCTTCCAAAAAGTTTATTGTGTTTTCTAGTGGAG
+
>AAABFF5DFBAGGCGGGFGGFHHHFGHHHHHH3AF2EEGGHHHHGB2FF55BGAGFHHHHHHHH5BBGBGGGGHFEGFHGGHHDFFHHFHHHHHHHFHHHHHHEHHFFFGHFHHHHHHHHHHFDFHHHHHHHGGFDGGHHH1GHGHFHHBGHGGFHHFE/BDFHGB1@GB<FGHFGFHAEGGG.D<GFFD0DGFGFG/<<DGFGFBGFFGHFB000:/CGBCHFBE.ABF;;CFFFG9BFF0;;CBF?FF
@M03495:530:000000000-LYBTV:1:2107:9302:8205 2:N:0:GCCCAGTG+AATTGCGG
ATATTTTGCCGTTGATAAACCAAAGCTCACATGCTGACAGATCGGAAGAGCGTCGTGTAGGGAAAGAGTGTCCGCAATTGTGTAAATCTCGGTGGTCGCCGGATCATTTAAAAAAAAAAAAAATTCGTACCAAGGCTGTGGGTAATGCCAGAGTGCGTGTGTTATTCAACAAACACAGAGTCCTGCTCACATGCTACATATCGCAAGAGCGACGTCGTCAGTTGGGTCTAGACGCGTCTAGCTTATATTCC
+
3ABBCFFFFFBBFGGGGGGGGGHHHHHHHHHHHHHHHHGHHGHHGGGGHHHGFGFGGHHHHGHHHHGH@F@DFEGGGGHHHGCD44@4BBBC1?E13>E>>///<C4?33DGFHFG?FCC---.00.//.<00.<.0..//..0:000000..000-..9.;:0:0000;0.......0/0000000000000000000000....9:./-;---.--.;.0000-9//:000;---:..00:0:000000
@M03495:530:000000000-LYBTV:1:2107:7553:8265 2:N:0:GCCCAGTG+AATTGCGG
ATATTTTGCCGTTGATAAACCAAAGCTCACATGCTGACAGATCGGAAGAGCGTCGTGTAGGGAAAGAGTGTCCGCAATTGTGTAGATCTCGGGGGTCGCCGGATCATTAAAAAAAAAAAAAAAGTGAATGACCCTATTGTGATGTGGTATGTGTGTACCAATGGTAAAATCGACGTGATGAATGTACTAGCAACAGAACGCAGAGAGTAGTGTGACGTAGAGTCGTATATGAGCGGACAGTCACGGGTGTG
+
ABBBCFFFFFCCGGGGGGGGGGHHHHHHHHHHHGHHHHHHHHHHGGGDHHFGGGGGGHHGGGHHHHHHDFDD@?EFGGHHHH2EB4FFD41F/E?//<<C@///<0FFD?DF1CF@C<<?---.000000000///00000000000/900000..;000;000000;000..--:..:00000090000/00..//0/..-;9;/;:;00/000;.....090-../0:;090-----.9000..-;--.
@M03495:530:000000000-LYBTV:1:2107:13054:8271 2:N:0:GCCCAGTG+AATTGCGG
ATATTTTGCCGTTGATAAACCAGAGGACTCAGGCTGGACCAAAGCTCACATGCTGACAGATCGGAAGAGCGTCGTGTAGGGAAAGAGTGTCCGCAATTGTGTAGATCTCGGGGGTGGCCGTATCAATAAAAAAAAAAAAAGAGTCGTGCTGAATGGCGGAGCATAGAGTGTATAGATGAAGAGACAAAAAGAAAAAATCACTATAAAACGATATGCACACATGAGAGTGTGTTGCACATGTGTGAAGACGG
+
CCCDDFFFFFEDGGGGGGGGGGHHHGHGHHHHHHHHGHHHHHHHHHHHHHHHHHHHHHHHHHHGGGGHHHGGGGGGGHHHGHHHHHHBFBFGGGGGGHHFE24F4?E4FCF/>B</>0?@</0?11>1<=1GCGGG----../10<...9<10<10/<---9.0101<:1111<11111111</:/</.....//.-.00<111<:110-...-11101..0000100111./.100110111.11:1/..
@M03495:530:000000000-LYBTV:1:2107:6095:8279 2:N:0:GCCCAGTG+AATTGCGG
ATATTTTGCCGTTGATAAACCAGCTAATCCTGAAAAAAAAATCAAAGCTAAAAACTACAATGCTAAGACCACGATGTGACTGCTATCAAAGTTAGATATATATGTAAATTATTCATCTGTCAAATCCTAGAATTATATCATACCTGCTCCAGCAATCACGACCTGTAATGGTTTAGTGGGTTGTTCACTGTTTCTGAAAAATGAAGATAGTTGTCCAGCTTCCAAAAAGTTTATTGTGTTTTCTAGTGGAG
+
AAAAA3DDFFDAEFEGG3FFBGGAGHCGHGGHBGHHHGGGGGHFHHFFHGBGGF/GHHHF1DGFHFFHGGGGEEFFFFGHFBGHHGGFFFHFHHHHFHHHGHHBBEHHGHHHHHHHHHHFGHHBGFHHHHEFBHDFHHHHHHFHFHFHGBCG0FGHHHHCGGCAGGHGHHB??FGFF1ACCFCEHHHHEH=DHFHFGBGGHGHFDFCGGHHEGHC0GGGGFGGHC0:.::BFFGFBBF/CBFGGGGBF.CE
@M03495:530:000000000-LYBTV:1:2107:16977:8285 2:N:0:GCCCAGTG+AATTGCGG
ATATTTTGCCGTTGATAAACCAGGACTCAGGCTGGACCAAAGCTCACATGCTGACAGATCGGAAGAGCGTCGTGTAGGGAAAGAGTGTCCGCAATTGTGTAGAGCTCGGGGGGCGCCGGATCATTTAAAAAAAAAAAAAGGAAAGAGTGCTCGGGTAGCTTAGACGTGTGAGAACATCATAGTCAAACTAGGCTGTAGGACTGAGCCGCAGGGTATATGCTGAATGAGACTCGGGCAGTGACGGTAATATG
+
BCBCCFFFFFDCGGGGGGGGGGHGHHHHHHHHHHGHHHHHHHHHHHHHHHHHHHHHHHGHHGGGGHHHGFGGEEGHHHGFGHHFHGHBFDFFGGGHHHH243?34BFE@/>B--9-----.:.;:0;;:::-----9--../:/.//;000:.--.-.00000:0.9./:00000/00;:0:0000000;0//:.:00000/.000/--:---//:00000000;:000000.9---:/00:.-.;:0000
@M03495:530:000000000-LYBTV:1:2107:23292:8287 2:N:0:GCCCAGTG+AATTGCGG
ATATTTTGCCGTTGATAAACCAGTCAGGAGTCCAAAGCTCACATGCTGACAGATCGGAAGAGCGTCGTGTAGGGAAAGAGTGTCCGCAATTGTGTAGAGCTCTGTGGGCGCCGCATCACTTAAAAAAAAAGAAAGCTATTTAAGAGAAACGCCTACATGAAAACAGAATCATCATATTGTCTTGTGTAAATGAGTGGGGCAATCCACGTATGCACAGCTCTCATCTGTGTAGTCATCTAGTATGTGATATG
+
BBBBBFFFFFBBGGGGGGGGGGHFGGFFHGHHHFHHHHHHHHHCHHHHHHGHHHHHGGGGGHHGAEFEE?FFGGHHHHHGEB@@BFGFEGHFDGCG3B343B4344B/?///>///>22?3333BGDGG?/.0010111><1<1110</<<-<..//0=0000/:///000;C0000000000000:000;0000;..-;-./090/...//////../////;//:/9/////////;BB//////////
@M03495:530:000000000-LYBTV:1:2107:14777:8319 2:N:0:GCCCAGTG+AATTGCGG
ATATTTTGCCGTTGATAAACCAGCTAATCCTGAAAAAAAAATCAAAGCTAAAAACTACAATGCTAAGACCACGATGTGACTGCTATCAAAGTTAGATATATATGTAAATTATTCATCTGTCAAATCCTAGAATTATATCATACCTGCTCCAGCAATCACGACCTGTAATGGTTTAGTGGGTTGTTCACTGTTTCTGAAAAATGAAGATAGTTGTCCAGCTTCCAAAAAGTTTATTGTGTTTTCTAGTGGAG
+
AAAABFFFFFCCGGGGGGGGGGHHHHHHHHHHHHHHHGGGGHHHHHEHHHFDGHFHHHHHHHHHHHHHHGHHGGHGHHFFFHHHFHHHHGHHHHHHHHHGHHHHHHHHHHHHHHHHHHHHHHHHHHHHHHHHHHHGHHHHHHGHHHFHHHHHHHEHHHHGGGGGHHHFGHHFGHHGDHGHFGGGGHHGHHHHGFFHHF0GHHHHFFCHFHHHHHHHHGBHCGHBFG.;C:FFGGGGGGFGGGFGGFFF.:A
@M03495:530:000000000-LYBTV:1:2107:8441:8327 2:N:0:GCCCAGTG+AATTGCGG
ATATTTTGCCGTTGATAAACCAGCTAATCCTGAAAAAAAAATCAAAGCTAAAAACTACAATGCTAAGACCACGATGTGACTGCTATCAAAGTTAGATATATATGTAAATTATTCATCTGTCAAATCCTAGAATTATATCATACCTGCTCCAGCAATCACGACCTGTAATGGTTTAGTGGGTTGTTCACTGTTTCTGAAAAATGAAGATAGTTGTCCAGCTTCCAAAAAGTTTATTGTGTTTTCTAGTGGAG
+
@ABBBFFFFFBAFGGGGGGGGGHHFHGHHHHHHHGHHGGGGHHHHHGHHHHFGHGHHHHHHHGHHHHHGHHHGGHGHHHHHGFHHHHHHHHHHGFHHHHHHHHHHHHHHHHHHHHHHHHHGHHHHHGHHHHHHHHHHHHGHHHFHHHHHGHHHFFFHHHGGGGDHHH1GHGHHHHFDFHFGGGGFHHHHHHHHHHHHHBGHHHHHHFHHHGGFF0CFHHFHHFFHFGECBBFGGGGGFFFFGBFFFFF99A
@M03495:530:000000000-LYBTV:1:2107:13845:8336 2:N:0:GCCCAGTG+AATTGCGG
ATATTTTGCCGTTGATAAACCAGAGGACTCAGGCTGGACCAAAGCTCACATGCTGACAGATCGGAAGAGCGTCGTGTAGGGAAAGAGTGTCCGCAATTGTGTAGAGCTCGGGGGTGGGCGGATCATTTAAAAAAAAAAAGAAGAGAGAGTGGGAGGGCGAGGCTCGATTGAAAACGCAGCGTAGCGAGTGTCAGGCATGAATCAGTTAGTACTGAGTTCTGCACTCGTCAGACGTACATGCTCTGCGAGGG
+
CDCCCFFFFFCBGGGGGGGGGGHHHGHHHHGHHGHHGHHHHHHHHHHHHHHHGHHGHHHHGHHGGGGFHHGFGGGGHHHHGHGHFHFBF4BFEG/EGHEGD24343?DGEE/<B//A//>----<0000=0DD-:@-9-...:<./.9<00.<..<-.-----.<--/0.0000/9----<..-.9<9-.0000//.:.00000::0000000000000<:0000/....<00-....00000000-<---
@M03495:530:000000000-LYBTV:1:2107:15804:8347 2:N:0:GCCCAGTG+AATTGCGG
ATATTTTGCCGTTGATAAACCAGCTAATTCCAAAGCTCACATGCTGACAGATCGGAAGAGCGTCGTGTAGGGAAAGAGTGTCCGCAATTGTGTAGATCTCGGTGGTCGCCGTGTCATTAAAAAAAAAAATAAAAGAAAGACAGAAGGATGCTGCTATGGATGTGAGAAAGAGGCATATCTGAAATCAGTAGCAAGTTGCGTGGATGTCTGGACCGTAGCACGGTATCGGCAGCTCTATGTGGACAGCTGTG
+
BCCCDFFFFFDCGGGGGGGGGGHHHHHHHHHHHHHHHHHHHHHHHHHHHHFHHHGGGGHHHGGGGEGGHHHGHHHHHHBEDFGGGGGGHHBG2@F444B@1F??E/3//////0?DF3DFFFHGCF?CG011111>001000000<..00/1100111<1100111<100:/...001111<101100<1<<11/11:1-.9-.000<11<1./<<...1<-9...1.----.<<<111110000..<01/
@M03495:530:000000000-LYBTV:1:2107:17126:8358 2:N:0:GCCCAGTG+AATTGCGG
ATATTTTGCCGTTGATAAACCAGCTAATCCTGAAAAAAAAATCAAAGCTAAAAACTACAATGCTAAGACCACGATGTGACTGCTATCAAAGTTAGATATATATGTAAATTATTCATCTGTCAAATCCTAGAATTATATCATACCTGCTCCAGCAATCACGACCTGTAATGGTTTAGTGGGTTGTTCACTGTTTCTGAAAAATGAAGATAGTTGTCCAGCTTCCAAACAGTTTATTGTGTTTTCTAGTGGCG
+
ABBAAFF5@DDAE?GGGGGGGGGGHFHHHHHHHHGHFGGGCGHGGHGEFGFFEFAFHHFGHFFFHFHHEFGHGEHGBEHHHHHHFFHGHHHHHHFEHFHHGHHHHFFFF4FGHFHHHGHHHB4FGHHBFHFHFHHH4FGHHFFHHHHHHFHB0GFHF1FAECGAFG1?DGFGFHFHGHEEEE?EGHGHHFFHDGGFFG00<CGH0:0CHB0;C::00CGHBCC::0..9;;F9FFBFF/FFFGGGFFF?.9
@M03495:530:000000000-LYBTV:1:2107:5187:8360 2:N:0:GCCCAGTG+AATTGCGG
ATATTTTGCCGTTGATAAACCACCCTCCCTGTGGTCGTTATCTTGCTCCTTCTGTCGTCAACGAATTTACTAATTCCAAAGCTCACATGCTGACAGATCGGAAGAGCGTCGTGTAGGGAAAGAGTGTCCGCAATTGTGTAGATCTCGGTGGGTGGCGTGTCACTTAGAATAACACCAGGCACAGCTACTTCACGCACTGACACGTCAGACTCCTAAGACCTGCTACGCTTCCAGACAGATAAATAACCAGG
+
A3AABBFDFFBAF?GGGFGGFGG2EHHGGHHFHHBFFGGHHFHHAGHHFHHEFBFGGGFH?GGGAFGHHHHHFHHFBHFFFGHHGHHFHHFHFHHHFHFHGGGGFGHGEGEGGHGHGFHHHGHHB11FHGCGGCGFGFC2122@@DF/?E////-0<.-.000=0000=00<00/.......//.00000000..---/0/00.99.90;/0/009/00/0/.///9-...//;/...///////////9;
@M03495:530:000000000-LYBTV:1:2107:13970:8385 2:N:0:GCCCAGTG+AATTGCGG
ATATTTTGCCGTTGATAAACCAGTCAGGAGTCCAAAGCTCACATGCTGACAGATCGGAAGAGCGTCGTGTAGGGAAAGAGTGTCCGCAATTGTGTAGATCTCGGGGGGCGCCGGAGCATTAAAAAAAAAAAGAGACAGAGGATGTGTTGGGAAGGGAGCATGCGTATCAGTGAGCAAGGAATGCAAACGAGACAGCACGAGGTGGTGGTGTCAGTACGAGAGGAGCGGTCGAGGAGAGAGGGGCGTCACGG
+
CCCDDFFFFFCBGGGGGGGGGGHHHHHHHGHHHHHHHHHHHHHHHHHHHHHHHHHHGGGGGHHGGGGFGGGGHGGHHHHHBFBFGGGGFGHFDG2B3444B41?/>E----------:0;00:00-9=-9=..////://../0000/..:.0.......0;0.....000:0000//../00::;0..;..9//./.-.--...;.....0000009...-....--9------...;...-----...9
@M03495:530:000000000-LYBTV:1:2107:14261:8392 2:N:0:GCCCAGTG+AATTGCGG
ATATTTTGCCGTTGATAAACCAGGACTCAGGCTGGACCAAAGCTCACATGCTGACAGATCGGAAGAGCGTCGTGTAGGGAAAGATTGTCCGCAATTGTGGAGAGCTCGGTGGGGGGCGTGGTATTAAAAAAAAAAAAAAGGCAAGTTCTCGTGGGGCGTGTCGTAGGACGGGATGAGAAGAAACAAAAGTTCATGTATTGGTGTAGTCAGCAGGACGTCGAGAGCTGTGTATATATATGAGTTGTGTGTGG
+
BBCCCFFFFFDCGGGGGGGGGGHGGHHHHHHHHHGHHHHHHHGHHHHHHGFHHHHHHHHHHGGGGHHHGGGGEGGHHHGBGHHEDGHBBFGGGGGHFHH/3?3//B3////?//>----9-.0;;00:B0-;-D;C:--9.....00000:...-9.-:-9/9....0:---...0000/0////.../::000;:000000..00;00000;...-..---.9.0;0/000000000;000;00./.;..
@M03495:530:000000000-LYBTV:1:2107:11070:8449 2:N:0:GCCCAGTG+AATTGCGG
ATATTTTGCCGTTGATAAACCAGTCTCCAAAGCTCACATGCTGACAGATCGGAAGAGCGTCGTGTAGGGAAAGAGTGTCCGCAATTGTGTAGATCTCGGGGGTCGCCGTATCATTAAAAAAAAAAAAAAACAAGAACAAGTAAGGCTACCGAACGAGAAATCAGAGGGCGCACGACAACGAGATGACTCGTACAGATAGACGGAATACTGTTCAGTGGCTCGACTGAAGGTACGTGCAGAGTAAGCAGATC
+
ABCCCFFFFFCCGGGGGGGGGGHGHHHHHHHHHHHHHHHHHHHHHHHHHHHGFGGHHHGGGGGGGHHHGHHHHHHFG@DGGGFGGHHGG24@444F@GA//E/////<//00>2222?GG@>C?C-<<--.:.///<///00:00/00/:-.9--.<..0<00<<0...-----.---.-....0000<.....0000000.....000000<0000/..0<@-..<0:0000.//..00.000000//00
@M03495:530:000000000-LYBTV:1:2107:25580:8457 2:N:0:GCCCAGTG+AATTGCGG
ATATTTTGCCGTTGATAAACCAGCTAATCCTGAAAAAAAAATCAAAGCTAAAAACTACAATGCTAAGACCACGATGTGACTGCTATCAAAGTTAGATATATATGTAAATTATTCATCTGTCAAATCCTAGAATTATATCATACCTGCTCCAGCAATCACGACCTGTATTGGTTTAGTGGGTTGTTCACTGTTTCTGAAAAATGAAGATAGTTGTCCAGCTTCCAAAAAGTTTATTGTGTTTTCTAGTGGCG
+
3AAABFFFBDDAEEEFEGDGGGCHH5GFGBGHFHHFGEECEHGG3GFBBBGDFAAGGB3GH3CFHFGFFGFHE0G1BFGHFB3FGGFFFHH4B4D3B4BGGHFBBDGHHGGF?FBDGHBGF??FGBGHHGHH4FGHFHHEFF10?DBFB1BCC0FFFHED?CC?C1<11<F??0?F=F<..FCF.<D0DH0D00=D00<<C.=0<<0;GH;0GFCCBCHBCGH0CB.:;;B0B0;F0;/9//0;0B;FF.-
@M03495:530:000000000-LYBTV:1:2107:24697:8474 2:N:0:GCCCAGTG+AATTGCGG
ATATTTTGCCGTTGATAAACCACCCTCCCTGTGGTCGTTATCTTGCTCCTTCTGTCGTCAACGAATTTACTAATTCCAAAGCTCACATGCTGACAGATCGGAAGAGCGTCGTGTAGGGAAAGAGTGTCCGCAATTGTGTAGATCTCTGGGGTCGCCGGGTGATTATAAAAAACACATCTGTCGGGTGGAGGTCGCGTAGGCTAGACTGAATACGTCCGCCGGGTAGCTGACCGACGAGCGCGAGATGCCAC
+
BBBBBFFFFFBBGGFGGGGGGGGGGGHFGHHHHHHHGEFDHHHHHEHHHHGHHHFHFGGHGHGGGHHHHHHHHHHHHGFFGHHGHHHHHGHGHHHHEHFEGGGGHHGGGFEEEFFFHGHHHGEFBG3BFFGGGG2F>G22@22@@22@<0A////.---.-.0<00<0<G0A.:..00<000.-9.--9;.9/--:---.//9.////////9./..--.---;-.////./9---------;--;/////
@M03495:530:000000000-LYBTV:1:2107:14118:8474 2:N:0:GCCCAGTG+AATTGCGG
ATATTTTGCCGTTATAAACCAGCTAATCCTGAAAAAAAAATCAAAGCTAAAACCTACAATGCTAAGACCACGAGGTGACTGCTATCAAAGTTAGATTTATATGTAAATTATTCATCGGTCAAATCCTAGAATTATATCATACCTGCTCCGGAAATCCCGCCCTGAAATGGTTTGGTGGGTTTTTCACTGTTTCTGAAAAAGGAAGTTAGTTGTCCGGCTTCCAAAAAGTTTTTTGGGTTTTCTATGGGAGG
+
AAABBFFFFFBAEGGGGGGGGGHHFFHHHHHGHGHHGGG01BGG3A23BGGH31B33B35335D53B@22?10//11334334443BD33F4443444444444BF4F4BF444443//<?F44B34B3F3B333333333B2?20<FB/>/</1111//A--00111>1GH0..<<?-C..=.::000=G;000<CGC.:.//.0000009;C0.;-;-;/9B9...;;//;---.;AA?/////:..::
@M03495:530:000000000-LYBTV:1:2107:23896:8477 2:N:0:GCCCAGTG+AATTGCGG
ATATTTTGCCGTTGATAAACCAGCTAATCCTGAAAAAAAAATCAAAGCTAAAAACTACAATGCTAAGACCACGATGTGACTGCTATCAAAGTTAGATATATATGTAAATTATTCATCTGTCAAATCCTAGAATTATATCATACCTGCTCCAGCAATCACGACCGTCCTGGCAAACAACCTGCAGAAAAGCCAATCAAATATATTTTCACAAGAGATGGAATGTGAGGCAATAATAGAGTACAAAGGTTGAA
+
AAABBFFFFFBBGGGFGGFGGGHHHHHHHHHHHHGHHGGGGHGHHFHFHHGFFGFHHHHHBGHHHHHHGHHHGGHGGHHHHGGHHHFHHHHGHHHHHHFHFHHHHHHHGHHHHHHHHHHHHHHHHHHHHHHHHHHHHHHHHHHHHHHHHHHFBFGHFHHGGGGGGGGAHHHHGHAGHHDHHFFHBGFHHHGFFHHGHGFHHHHHHHGHHHHHHHHGGGGEFGGGGGF.AAFFBFFFFBCFGGGGGGGGGGG
@M03495:530:000000000-LYBTV:1:2107:26086:8485 2:N:0:GCCCAGTG+AATTGCGG
ATATTTTGCCGTTGATAAACCACCCTCCCTGTGGTCGTTATCTTGCTCCTTCTGTCGTCAACTTCCAAAGCTCACATGCTGACAGATCGGAAGAGCGTCGTGTAGGGAAAGAGTGACCGCAATTGTGGAAGTCTCGGTGGTGGCCGGATCAGTAGAAAAAGAAATGTTGATCAGTGATAGCACAGCCCGCTACACGATTTGTGTGTTGCTGAAGGAATCAGTGTCCCCTGACATGCCTGATCCACCCTTGT
+
BBBBBFFFFFBAEE4GGFGGGGGAEHDEFGFGHHHHFAEDDFGHDGHHHHEGFHHFFGFHGHBFFHHHGHHGHCGCGHHHHHHHFHFEHGGGFCGGFGCE/E?GFBFFEHHHHEG3B3</ECGBG3?/2222>2>2?/CE///??<//.->1=1111100.../00==000=00=00000:00:/;..-----0/.-..900/9../.0:0000/./009///;///..;./9////9/;9////9../.9
@M03495:530:000000000-LYBTV:1:2107:13726:8497 2:N:0:GCCCAGTG+AATTGCGG
ATATTTTGCCGTTGATAAACCAGCTAATCCTGAAAAAAAAATCAAAGCTAAAAACTACAATGCTAAGACCACGATGTGACTGCTATCAAAGTTAGATATATATGTAAATTATTCATCTGTCAAATCCTAGAATTATATCATACCTGCTCCAGCAATCACGACCTGTAATGGTTTAGTGGGTTGTTCACTGTTTCTGAAAAATGAAGATAGTTGTCCAGCTTCCAAAAAGTTTATTGTGTTTTCTAGTGGAG
+
3AABCFFFFFBBGGGGGGGGGGHHHHHDHHHHHHHHHGGGGHHHHHHHHHHHHHGGHHHHFHHHHGHHHHHHGGHGHHHHHHHHGHHHHHHHHHHHHHHHHHHHHHHHHHHHHHHHHHHHGHHHHHHHHHHHHHHHHHHHHHGHHHHHHHHHHHHHHHHGGGGGHHHHHHE?DHHHFGFHGGGGHHGHHHGHHHHHHHHHAHHEFGGHGHHHHGGGHHFHHFFFFFGEDBFFGGGGGGFFBFGGFGGE.9C
@M03495:530:000000000-LYBTV:1:2107:26161:8500 2:N:0:GCCCAGTG+AATTGCGG
ATATTTTGCCGTTGATAAACCAGGACTCAGGCTGGACCAAAGCTCACATGCTGACAGATCGGAAGAGCGTCGTGTAGGGAAAGAGTGTCCGCAATTGTGGAGATCTCGGGGGTCGCCGGATCATTAAAAAAAAAAATAGTGGGCTGATATTGAATCATCTGTTCCGTAACATGGACATCCGTGCAAGCTAGCCTTCTGTGCTTGTGTAGTGCTTACCCGAGCATGTTAAAGATGCTAGCTTTGAGGCCGGT
+
BBBBBFFFFFBAGGCGGFGGGGHGHHHHHHHHHFGHHCHFGGGHFHHHHHHHHHHGHHHHHGGEGHHHGGGGEE?CFHGHHHFFFFG4BFFCEGGHBFD/3/B3B4GEA//<//>/?@@-.->1>F111>-<<---::090.../..00000;00;00000;;00.0...09/./;////.....//.//:;//////////9/;/99//////////;----;/9///////////////9//...;---
@M03495:530:000000000-LYBTV:1:2107:15401:8537 2:N:0:GCCCAGTG+AATTGCGG
ATATTTTGCCGTTGATAAACCACCCTCCCTGTGGTCGTTATCTTGCTCCTTCTGTCGTCAACGAATTTACTAATTCCAAAGCTCACATGCTGACAGATCGGAAGAGCGTCGTGTAGGGAAAGAGTGTCCGCAATTGTGGAGAGACCGGGGGGGGGGGGATCATTCAGAAAACGAAGCATGTGATGCAGTGATAGGGCTCAATCTGTTAAGTAACGCGCTAGTATTCGACACGTGGCTCAAGTTTTGTCTTC
+
BBCCCFFFFFCBEGGGGGGGGGGGGHHGGHHHHHHHGEFHHGHHHHHFHHHHHGHHGGGHAHDFEHHHEHHGHHHHHHBGHFHHHHFHHHHHHHHGGHHHGFGGHHHGEEEEGCGFHGHHHHGFFF?DGGGGGGEB2D/2<</?2//</----------..://///:////-...-/:/9;/////99:///;/9:..////9/;////////99-9--.//;////.9-....-;////////./9///
@M03495:530:000000000-LYBTV:1:2107:14941:8546 2:N:0:GCCCAGTG+AATTGCGG
ATATTTTGCCGTTGATAAACCACCCTCCCTGTGGTCGTTATCTTGCTCCTTCTGTCGTCAACGAATTTACTAATTCCAAAGCTCACATGCTGACAGATCGGAAGAGCGTCGTGTAGGGAAAGAGTGTCCGCAATTGTGGAGATCTCGGGGGTGGCCGGGGCATTTAAAAAAACAAGTATCGAAGTAGAGATGAAGTACAGTACACCAATCGGGAGAGGTGGGCGTGTGGCAGCATGTAGATGATGTCGACA
+
BCCCCFFFFFDCGGGGGGGGGGGGGHHGGHHHHHHHGGGHHHHHHHHHHHHHGHHHGGGHGHGGGHHHHHHHHHHHHFHHHHHHHHHHHHHHHHHHHHHHGGGGEHHGGGGEDFHHHGHHHGHHDGFFFGGFGFHFGH/2/=2@F20F//>---..--<---/000:<:0-9..C/0000../..<000000000000<000000/..0/..---.<9<..-.---..../.<.00000<<000000<.-.
@M03495:530:000000000-LYBTV:1:2107:11548:8547 2:N:0:GCCCAGTG+AATTGCGG
ATATTTTGCCGTTGATAAACCAGCTAATCCTGAAAAAAAAATCAAAGCTAAAAACTACAATGCTAAGACCACGATGTGACTGCTATCAAAGTTAGATATATATGTAAATTATTCATCTGTCAAATCCTAGAATTATATCATACCTGCTCCAGCAATCACGACCTGTCCTGGCAAACAACCTGCAGAAAAGCCAATCAAATATATTTTCACAAGAGATGGAATGTGAGGCAATAATAGAGTACAAAGGTTGA
+
3AAABFFFFFBBGGGGGGGGGGHHHHHGHHHHHHHHHGFGGHGHHHHFHHGHHHGHHGHHHHHHGGHHHGHHGGHGHHHHHGHHHFHHHGGHHHHHHHHHHHHHFHHHHHHHHHHHHHHHHHHHHHHHHHHHHHHHHHFHHHHHHHGFHHHHHHGHHGGGDGGGGHGHHHGHHHGHHHHGHHGHHFHHHBFHHFCGGG<GFHHGHHGGHHHHH:C/CGHGHHG0FFFGGGGGFGGEBFF;FFFGGGEGFFB
@M03495:530:000000000-LYBTV:1:2107:22225:8563 2:N:0:GCCCAGTG+AATTGCGG
ATATTTTGCCGTTGATAAACCACTTCTTGCCCTCCAAAGCTCACATGCTGACAGATCGGAAGAGCGTCGTGTAGGGAAAGAGTGTCCGCAATTGTGTAGATCTCGGTGGCCGCCCCCTCCCTCAAAACCACCCCCCCCCCCCCCCCCCCCCCCCCCCCCCCCCCCCCCCCCCCCCCCCCCCCCCCCCCCCCCCCCCCCCCCCCCCCCCCCCCCCCCCCCCCCCCCCCCCCCCCCCCCCCCCCCCCCCCCCC
+
3AAABFFFFFBAEECGGGGGGGGHHHHHHHHHHHGGHFHHHHHHFFHHFH5FFGFHHHFGGDCFHGAFEEE1BFGEFE1GFG@B4BGEE/>>B34@24344B4B0///>00/<E////?//2<02@20//////<><DDCD-BCF=@F9-BFF-@BABBD;AF>BB-BFFFFFF-9BCFFFFFFCAFFCF=DBFFB-;DFFFFF;BD;DFFFFFCF-;9@B@-9@@F->FA@;;BF;FFFBFFFFD=CFCF
@M03495:530:000000000-LYBTV:1:2107:8225:8573 2:N:0:GCCCAGTG+AATTGCGG
ATATTTTGCCGTTGATAAACCAGAACCATCCAAAGCTCACATGCTGACAGATCGGAAGAGCGTCGTGTAGGGAAAGAGTGTCCGCAATTGTGTAGATCTCGGGGGTCGCCGGATCATTTAAAAAAAAAAAAACAGAGAAGGAGGGAGGGGGGTGAGATGGGAGGTAACTCTGGAGCTCAGTGGGTGTTCAAAGTAGAGATCAGATAGAGATAGAGTGGGATGATAGGTGTATCGTTAGGCAGTGTGTGGAC
+
CCCCDFFFFFDCGGGGGGGGGGHHHHHHHHHHHHHHHHHHHHHHHHHHHHFGHHGGGGHGGGGGGEFGHHHGHHHHHHFGBFGGGGGGHHHH2B@44BB4GF/EE//>/?B////?1=1?FGFHCDFC<-:-..//9/0/....-.:-------..0000./.-.009000000./.00/00/.9.9.0000:00000000000;000000090000...9.0000/90;000./;../00./00;..:00
@M03495:530:000000000-LYBTV:1:2107:14381:8602 2:N:0:GCCCAGTG+AATTGCGG
ATATTTTGCCGTTGATAAACCAGCCTCCCTGTGGTCGTTATCTTGCTCCTTCTGTCGTCAACGAATTTACTAATTCCAAAGCTCACATGCTGACAGATCGGAAGAGCGTCGTGTAGGGAAAGAGTGTCCGCAATTGTGTAGATCTCGGTGGTCGCCGGGTCATTAAAAAAAAAAAACAATGAGATGACAGGCGAGCGCGACGCAGTCAACAAATGATAAGGTGAGCGGCACTTGTGTGAGTAGCGATGATT
+
ACCDCFFFFFCCGGGGGGGGGGHHGHHHGHHHHHHHGGGHHHHHHHHHHHHHHHHHGGGHGHGGGHHHHHHHHHHHHGGHHHHHHHHGHHHGHHHHHHHHGGGGHHHGGGGEGGHGHGHGHHHHGH3DGFGGGGHGGG2>22@222@?/<//1///-->.<<0<D0<DDEFC-C?-...00000000000..---<------<--.00000.<000<0000000.0----9/0000/.00<000<-9.0<0
@M03495:530:000000000-LYBTV:1:2107:16641:8606 2:N:0:GCCCAGTG+AATTGCGG
ATATTTTGCCGTTGATAAACCACCCTCCCTGTGGTCGTTATCTTGCTCCTTCTGTCGTCAACGAATTTACTAATTCCAAAGCTCACATGCTGACAGATCGGAAGAGCGTCGTGTAGGGAAAGAGTGTCCGCAATTGTGTAGATCTCGGTGGTGGGCGGAGCATGTAAGAAAAAAATAAAGGGGATGGATAGTGGGTCCGCGTGATCTGTTACGCAAGTCAGAGACTGGGGTATGGTCAGATCAGCTGAGAT
+
CCCCCFFFFFCCGGGGGGGGGGGGGHHGGHHHHHHHGGGHHHHHHGHHHHHHHHHHGGGHGHGGGHHHHHHGHHHHHHHHHHHHHHHGHHHHHHHHFHHHGGGGHHHGEGFEGGHGHGHHGHHHFGBFGGGFGGFGHB@2@22@>@0?/??//</.>----.<011111<</.-<.011::.9CD../11<11..<<.--<--</111<111..<-911111://00..-..<0/<<1/110000100<1<
@M03495:530:000000000-LYBTV:1:2107:23543:8618 2:N:0:GCCCAGTG+AATTGCGG
ATATTTTGCCGTTGATAAACCAGGACTCAGGCTGGACCAAAGCTCACATGCTGACAGATCGGAAGAGCGTCGTGTAGGGAAAGAGTGTCCGCAATTGTGTAGATCTCGGTGGGGGGCGGGTCATTAAAAAAAACAAGAGCTGAAAATGATGTGGGAGGAGGGCAAGCCAAGATAAGGAAGTATAGATCAGACGAGTGTACGTGCTGTCGGATCTGGTCCTGCTCGTAGAAAGCCACGCATTATGGTGCATT
+
ABCBCFFFFFCBGGGGGGGGGGHGHHHHHHHHHHGHHHHHGHHHHHHGHHFHFBGFHGHGHGGGGGHHEEFEFG?GGHGFHHHEHFGBFFEEGGGHHDGGFH444BFHE//<//<--;----.;:///:B--;.9.....//////////9///...-...-.........;///////.:////////://9--;.///.....///.--;-;//:///////.-...////...-9-..//:/://///
@M03495:530:000000000-LYBTV:1:2107:7851:8618 2:N:0:GCCCAGTG+AATTGCGG
ATATTTTGCCGTTGATAAACCAGCTAATTCCAAAGCTCACATGCTGACAGATCGGAAGAGCGTCGTGTAGGGAAAGAGTGTCCGCAATTGTGTAGATCTCGGTGGTGGCCGGATCATTAAAAAAAAAAAAAAATAATAGCACACCGGAAGTCGTCGACATGGAGGAAGAACACAGTGATGAAATACGGCTACATACCAAGTTCTTGAGGGAGACAATCCCTCATAGACTAAAGGTAAGGTCATAGAACAGG
+
BCCCCFFFFFCCGGGGGGGGGGHHHHHHHHHHHHHHHHHHHHHHHHHHHGHHHHGGGGHHFGGGGEEBGHHGFHHHHHDGBDGEGGGGHHGF2434@4BFGF1?E///00<///>0?BB3DFG?CG@D@---<.00000000/.:----.00...---..:/0/../..////..0000;0009:0..--./0000/0;.000000:0/.....9/00/00/.00:00;0000000000000000000//.
@M03495:530:000000000-LYBTV:1:2107:21581:8619 2:N:0:GCCCAGTG+AATTGCGG
ATATTTTGCCGTTGATAAACCAGCTAATGCCAAAGCTCACATGCTGACAGATCGGAAGAGCGTCGTGTAGGGAAAGAGTGTCCGCAATTGTGGAGGGCGCCGTGGTCGGCGGGCCAATAAACAAAAAAATCACACTGGAATACTCCAGGTCCGGAGCCACTTGCCCCACAGCTCGGAAGCGCGTCGTGTCGGGGACGAGTGTGGTAGCGCGATGTATGGTTGTAGCTGATGTGAAGAACGTGTTACAAAGT
+
A?AAAFFFFFBBGGGCGCEDGEEDFGFHHGFGFGHHGFFHHHHHHHDFHH3FAFEEFE1BBEEEEEE1BGGEHCHFFH@F5BFA/E>>B34413?1/?///</>E??////<--<..<0<00<..<.--./;/0//:///0;00:/;9//90;-.9-9/:/00B//9...../;.-.9..-9-9--;;9.A-------9..//..9//--;9;..///.;/../////////////;/..;./.9//9///
@M03495:530:000000000-LYBTV:1:2107:5051:8623 2:N:0:GCCCAGTG+AATTGCGG
ATATTTTGCCGTTGATAAACCAGCTAATCCTGAAAAAAAAATCAAAGCTAAAAACTACAATGCTAAGACCACGATGTGACTGCTATCAAAGTTAGATATATATGTAAATTATTCATCTGTCAAATCCTAGAATTATATCATACCTGCTCCAGCAATCACGACCTGTAATGGTTTAGTGGGTTGTTCACTGTTTCTGAAAAATGAAGATAGTTGTCCAGCTTCCAAAAAGTTTATTGTGTTTTCTAGTGGAG
+
ABABBFFFFFBBGCGGGGGGGGHHHHHHHHHHHHHHHEGGGHHHHHFHHGFHHHGHHHHHHHHHHHHHHHHHGGHGHHHHGHFHHHHHGHHHHHHHHHHHHHHHHHHHGHHHHHHHHHHHHHHHHHHHHHHHHHHHHHHHHHHHHHHHHHHHFHHHHHHGDDGGGHHHGGHGGGHGGHHFAFGDHHHHHHHGHHHHFHHHEGHFHFHBFFGHGHBGFGBHHHGHGHHEDFFFGGGGGGBFFGGGFGGB?0.
@M03495:530:000000000-LYBTV:1:2107:24861:8627 2:N:0:GCCCAGTG+AATTGCGG
ATATTTTGCCGTTGATAAACCAGGGACTCAGGCTGGAACAAAGCTCACATGCTGACAGATCGGAAGAGCGTCGTGTAGGGAAAGAGTGGCCGCAATTGTGGAGATCTCGGTGGGCGCCGTGTCATTAAAAAAAAAAAGTACTTGTCATACAAGTCAGGTGGAATCATGTACGAGGAGTACGGCCTAGTGCGCCCTCCTTAAGCGCACTCATTAATCATGAGCACTCACGTCAGGCTGTGCGACGATCGCAG
+
BCCCCFFFFFDDGGGGGGGGGGHGGGGHHHHHHHHGHHHHHHHHHHHGHHGHHHGGHHHGHHGGGGGHHGGGGGGGBGHGHHHHFG4B1?CEFCE?GG4G/3F?33?4G/<A/////<///=@2?111?GFGG---<.<00000;000000000000/:0..0000;00;0.;.--.//0..-:.//000--.9-:./00000----::/0000000:000;0.0//0.:...//.../0.:---9.:...
@M03495:530:000000000-LYBTV:1:2107:17497:8668 2:N:0:GCCCAGTG+AATTGCGG
ATATTTTGCCGTTGATAAACCAGCTAATCCTGAAAAAAAAATCAAAGCTAAAAACTACAATGCTAAGACCACGATGTGACTGCTATCAAAGTTAGATATATATGTAAATTATTCATCTGTCAAATCCTAGAATTATATCATACCTGCTCCAGCAATCACGACCTGTGGTTTAGTGGGTTGTTCACTGTTTCTGAAAAATGAAGATAGTTGTCCAGCTTCCAAAAAGTTTATTGTGTTTTCTAGTGGAGGTC
+
ABBBBFFFFFBAGGGGGGGGGGHHHHHHHHHHHHHHHGGGGHHFHHGHHHGHHHGHHGHHGHHHHDGHHHHHGGHGGFHHHHHHHHHHHHHHHHHHHHHHHHHHHGGHHFHHHHHHHHHHHHHHHHHHHHHHHHHHHHGHHHHEHHAGHHHHGHHHHHHGGGGGHGHHGGGFGFGHEGGGGHHHHHHHHHHHHGGBGFHHG=DGHFHGGHHHHEGFHHHHFFHA.CBBFEGGFGGFFGGGGG0;C99.C./
@M03495:530:000000000-LYBTV:1:2107:13564:8676 2:N:0:GCCCAGTG+AATTGCGG
ATATTTTGCCGTTGATAAACCAGGACTCAGGCTGGACCAAAGCTCACATGCTGACAGATCGGAAGAGCGTCGTGTAGGGAAAGAGTGTCCGCAATTGTGTAGATCTCGGTGGTCGCCGTATCATTAAAAAAAACAAAAAGAAAAGCACAGGATTATATCGGCCAGAAACTGAAGAGAAAAATGAAAAGATAGTTTGCAGTAGATGCACGAACCATAAGCGTGACATCGCTACATCTCATACGGAAATAGAT
+
CCCCCFFFFFDDGGGGGGGGGGHGHHHHHHHHHHGHHHHHHHGHHHHHHHHHHHHHHHHHHGGGGHGHGGGFEGFHHHGHHHHHHBG4BEFEGEGHHHG2F3B4?B?GGEE?/3</<//<0033D22@@FGFG/?C00.>.0>00010//..000=000.--.-../0;000:00./:0/:.00;;;/.000;;0;0;0000000000...--.:000099...000....-0;000000;....-00000
@M03495:530:000000000-LYBTV:1:2107:23096:8694 2:N:0:GCCCAGTG+AATTGCGG
ATATTTTGCCGTTGATAAACCAGTCACAACCACTTCTTGCCCTCCAAAGCTCACATGCTGACAGATCGGAAGAGCGTCGTGTAGGGAAAGAGTGACCGCAATTGTGTTTACATTGCTAGTGGTCGAATCATAAAAAATATAAATAAGATACGGTTGTTTCTTTTGTACTAAGCTTGTATAGTTGTGACATTAGTCTTTCTGATCTTGTATCATTGTGGTTTTCTCGAGGTGACACGTAAGATTAGTTCGCT
+
BA?ABFFFFFDAGGCGGBFAGGHHHHE5FEAFEF53GF5F3A322BC5FFHHFH3A33F5DEF3CEFA11FE1GB0E?E01?2@313BF1EFE33BB/>@EEG3442B2444BF4344433043/<?2/3333B?B/02222222<2111<//<////0=1>111>11>11101=/.0000000<<0=0=0<0DC0000<000;;000::0C00C00./;.9900.0.-..0009.:/..090000;0.-:
@M03495:530:000000000-LYBTV:1:2107:22675:8715 2:N:0:GCCCAGTG+AATTGCGG
ATATTTTGCCGTTGATAAACCAGCTAATCCTGAAAAAAAAATCAAAGCTAAAAACTACAATGCTAAGACCACGATGTGACTGCTATCAAAGTTAGATATATATGTAAATTATTCATCTGTCAAATCCTAGAATTATATCATACCTGCTCCAGCAATCACGACCTGTAATGGTTTAGTGGGTTGTTCACTGTTTCTGAAAAATGAAGATAGTTGTCAAGCTTCCAAAAAGTTTATTGTGTTTTCTAGTGGAG
+
1>AAAFBFBFD1EFEGF3B1EAHAHHBGFGHHG1EDGEECGHHHGHEHHFGB1GEGHHFH1BFHHGGHHHHHGGHGEFGHHFFHFFFFF1BFBGHDF2DFHGHHG2FGGFHHGFGFFHFHGHHHGGEH2FFFGHHHDFFGFHGFHHHHHHGHHGFHFH1CCCGGHF11FGD<GAFHFHEFGGGGHGHHHFFDGD0000<DCGBGDG0;:C;CCCC00:0:CCFBHFEEC09BBC;0;B/9BFFFBBFF.;C
@M03495:530:000000000-LYBTV:1:2107:6916:8716 2:N:0:GCCCAGTG+AATTGCGG
ATATTTTGCCGTTGATAAACCAGCTAATCCTGAAAAAAAAATCAAAGCTAAAAACTACAATGCTAAGACCACGATGTGACTGCTATCAAAGTTAGATATATATGTAAATTATTCATCTGTCAAATCCTAGAATTATATCATACCTGCTCCAGCAATCACGACCTGTAATGGTTTAGTGGGCTGTTCACTGTTTCTGAAAAATGAAGATAGTTGTCCAGCTTCCAAAAAGTTTATTGTGTTTTCTAGTGGAG
+
ABBBBFFFFFBAFGGGGFGGGGHHHHHHHHHHHHHHHGGCEHHHHHGHHHDFFGFHHHHHGHHHGGHHGHHHGGHGHHGHHHGHHHHHHHGFHHGHHHHFHHHHGHHHHHHGHHHHHHHHHHGGHHHHHHGHHHHHGHHHHHHFHHHFHHHHGGHHHGHGGGGGHHH1FHGHGHHHFHGHGHGFHHHHHHFHHBDGH0DGHGHBGFEHHHFHHHC:GHF0GHHGHC:.CFFFGGGGGGBFFGFFGGFG?BE
@M03495:530:000000000-LYBTV:1:2107:10467:8736 2:N:0:GCCCAGTG+AATTGCGG
ATATTTTGCCGTTGATAAACCAGTCAGGAGTCCAAAGCTCACATGCTGACAGATCGGAAGAGCGTCGTGTAGGGAAAGAGTGTCCGCAATTGTGTATATCTCTGTGGTCGCCGGATCACTAATAAATAACAATTTTTAAAGGTAAAACAAGTAATCATTGCTTTAACAACATAAAAATAGATATGCGTTAGGCTTGTATAGTTGTGTCGTTATCTGTAGTTAAGTAGAATCATTGATGTTTTCTCACGGAA
+
BBBABFFFDFBBFGAFGDGFGGHHHHFBGFHHHHCHCHHHFHHHHHGHFFHGHFHGEAEEGHHGEEGAEFCFGGHHEHFFFGBF4EGEEGF3FH2B444@G44BF422B//?//<?/02B32B3FG3?FF2F2222@/2222<1111<<GC1111?F111<1<DG1G11.><1=F10CF00=D000..<.:/:C/-:;C00<;00.;:.9...0900009CC00;000;00000000;000/90;009.9E
@M03495:530:000000000-LYBTV:1:2107:11104:8738 2:N:0:GCCCAGTG+AATTGCGG
ATATTTTGCCGTTGATAAACCAGCTAATCCTGAAAAAAAAATCAAAGCTAAAAACTACAATGCTAAGACCACGATGTGACTGCTATCAAAGTTAGATATATATGTAAATTATTCATCTGTCAAATCCTAGAATTATATCATACCTGCTCCAGCAATCACGACCTGTAATGGTTTAGTGGGTTGTTCACTGTTTCTGAAAAATGAAGATAGTTGTCCAGCTTCCAAAAAGTTTATTGTGTTTTCTAGTGGAG
+
BBCCCFFFFFCBGGGGGGGGGGHHHFHHHGHHBGHHHGGGGHHHHGGEHHHFGHGGHHHHHHHHGBHHHHHHGGHGFHHHGHFHHHHHHHGHHHFHHHHHHHHHHHHHHHHHHHHHHHHHHHHGHHHHHHHHHHHHHHFHHHHGHHGHHHGEFGGHHHGGEGGGFGHHHHHHHHHF1FFGGGGGHHGHHHHHHEFDGHGGHHHHGFHHHHHHHHHHHHHHHHHGGHAADFGGGGGGGGBFFGGGGGGGAFG
@M03495:530:000000000-LYBTV:1:2107:10588:8742 2:N:0:GCCCAGTG+AATTGCGG
ATATTTTGCCGTTGATAAACCAGCTAATCCTGAAAAAAAAATCAAAGCTAAAAACTACAATGCTAAGACCACGATGTGACTGCTATCAAAGTTAGATATATATGTAAATTATTCATCTGTCAAATCCTAGAATTATATCATACCTGCTCCAGCAATCACGACCTGTAATGGTTTAGTGGGTTGTTCACTGTTTCTGAAAAATGAAGATAGTTGTCCAGCTTCCAAAAAGTTTATTGTGTTTTCTAGTGGAG
+
>AA?ADD3@DD>AA1EGFGBF0FAFHCG1DGHHHH1BEEGCGFHHHGGFHHEFHGFHGHHHHHHGEHHFHHHGGHGGFFFHHCF1GHHHHHBGGEHHHHHHGHHHGHHHHGHHHHFHHGHHHHHHHEHHHHHHHHHHHHHHHHHGFFHGHHFHHHHHHHGEGGGHHHFGHHGHHHHHHHECGGGHHGHHF0D0DGGGHDGHHHH0<:CHGCGHHCFFHBCCC/GFGC.C9CFFGFFFGFGFGEF0B099BE
@M03495:530:000000000-LYBTV:1:2107:12471:8744 2:N:0:GCCCAGTG+AATTGCGG
ATATTTTGCCGTTGATAAACCAGCTAATCCTGAAAAAAAAATCAAAGCTAAAAACTACAATGCTAAGACCACGATGTGACTGCTATCAAAGTTAGATATATATGTAAATTATTCATCTGTCAAATCCTAGAATTATATCATACCTGCTCCAGCAATCACGACCTGTAATGGTTTAGTGGGTTGTTCACTGTTTCTGAAAAATGAAGATAGTTGTCCAGCTTCCAAAAAGTTTATTGTGTTTTCTAGTGGAG
+
ABBBBFFFFFBBGGGGGGGGGGHHHHHGHHHHHHHGHGGGGHGHHHGFHHHHHHGHHGHHHHHHHFHHGHHHGGHGHHHFHGHHFGHHHFHHHHHHHHHHHHHHHHHHHFHHGHHHHHGHHHHHHHHHHHHHHHHHHHHHHHHHHGHHHHHHGHHHGHHGFGGGHGFFGHHHHHHHHFHGGFFDHHGHHHHHHHHGHHFHGGHGHHHGFHCGHHCCHHHHHFFHCGA:9;FGGGGGFBBFGGFGGFFFABA
@M03495:530:000000000-LYBTV:1:2107:16297:8744 2:N:0:GCCCAGTG+AATTGCGG
ATATTTTGCCGTTGATAAACCAGCTAATCCTGAAAAAAAAATCAAAGCTAAAAACTACAATGCTAAGACCACGATGTGACTGCTATCAAAGTTAGATATATATGTAAATTATTCATCTGTCAAATCCTAGAATTATATCATACCTGCTCCAGCAATCACGACCTGTAATGGTTTAGTGGGTTGTTCACTGTTTCTGAAAAATGAAGATAGTTGTCCAGCTTCCAAAAAGTTTATTGTGTTTTCTAGTGGAG
+
ABACCFFFFFCBFGGGGGGGGGHHHHHGHHHHHGHHGEFGGHHHHHHHHHGFHHGHHHHHHHHHHEGHHHGHGEHGHHGHHFHHHHHHGHHHHHHFHHGHHHHHHHHHHHHHHHHHHHHHHHEHHHHHHHHHHHHGHGHHHHHHHHGHHHHHHHHHHHHGCCGDHHG1FGHHHHHHFHHEGGGGEHHHHGHHHHHHHHD<CHHHEHHHBGCHGFFFHHHGGCGGHHAE.9;BFGGGFF/9C/FGFFBBF0E
@M03495:530:000000000-LYBTV:1:2107:25331:8747 2:N:0:GCCCAGTG+AATTGCGG
ATATTTTGCCGTTGATAAACCAGCTAATCCTGAAAAAAAAATCAAAGCTAAAAACTACAATGCTAAGACCACGATGTGACTGCTATCAAAGTTAGATATATATGTAAATTATTCATCTGTCAAATCCTAGAATTATATCATACCTGCTCCAGCAATCAATCCTGGCAAACAACCTGCAGAAAAGCCAATCAAATATATTTTCACAAGAGATGGAATGTGAGGCAATAATAGAGTACAAAGGTTGAACCTGT
+
>AABBFFFFFBBGFG5FFGGGGHFHHHGHFHFHHHHHGGGEGHFGHFHHHFHHHGHHEHHGHHGHHHHHEHEEGGFGGHGHGHHHFFGBDFGHHHHHHHFFHHHGHHHHHHHFGHGHGHHHHHFHHGHHFHHHHHHHHHHHHFFHHEFFHFFFGBGGGEHF0><0GHHGHHHHGHGEGHFHHFEFFHFFHHF0DHHHHGBGFDGHHHBHHHG/:CGHFEHHH.CGEF:;CBBB9CBFGFBFFF/BFBE/90
@M03495:530:000000000-LYBTV:1:2107:4932:8751 2:N:0:GCCCAGTG+AATTGCGG
ATATTTTGCCGTTGATAAACCAGCTAATCCTGAAAAAAAAATCAAAGCTAAAAACTACAATGCTAAGACCACGATGTGACTGCTATCAAAGTTAGATATATATGTAAATTATTCATCTGTCAAATCCTAGAATTATATCATACCTGCTCCAGCAATCACGACCTGTAATGGTTTAGTGGGTTGTTCACTGTTTCTGAAAAATGAAGATAGTTGTCCAGCTTCCAAAAAGTTTATTGTGTTTTCTAGTGGAG
+
1AAAAFF31FDAF?EGGGGGG0CGHHHHHHHHGHHFHGGGGHHHFG1GHHHEGHGFHHHHGHHHFFHHGHHHGGHGHHH2GF0GGHGHHHHHHHHHHHHGFHHHHHHHHHHHHHHHHHGHHHHHHHHHHHHHHHHHHHHHHHHFGHFGHHHEBGHHHHHCCCGGHHHHGFHHHHHHDGGHCFGGHHHHHHHHHHHHHHHH.CHHFHHHGBGHHHCBGFFFFH:CGHG.CFBFFBFFGGFGGFFGBFCBAB.
@M03495:530:000000000-LYBTV:1:2107:25014:8762 2:N:0:GCCCAGTG+AATTGCGG
ATATTTTGCCGTTGATAAACCAGCTAATCCTGAAAAAAAAATCAAAGCTAAAAACTACAATGCTAAGACCACGATGTGACTGCTATCAAAGTTAGATATATATGTAAATTATTCATCTGTCAAATCCTAGAATTATATCATACCTGCTCCAGCAATCACGACCTGTAATGGTTTAGTGGGTTGTTCACTGTTTCTGAAAAATGAAGATAGTTGTCCAGCTTCTAAAAAGTTTATTGTGTTTTCTAGTGGAG
+
AB@BBFFDFFBAEACGGGG4ECGAGHHCGHGHFFHGHGGGGHHDGHEBGHGDFHGHHHGHHFHHHFHGHH2FECHFFHFDEDEHFFFFFBGHHHHGGGGHHHHGDFGF4GHHHHGGHGGHGGHEGHHHHHGHHHHHHHHHHHBCGHFBGHGEGFHH2CG??<A/FGDFBFGGGGFFFHCFFEGGHFFFHH=GDGBDHHG0GGHFGGBFFFCGBH000C/::C0;;00;90;0CFB9CCFFFB090FGGF0.
@M03495:530:000000000-LYBTV:1:2107:17903:8770 2:N:0:GCCCAGTG+AATTGCGG
ATATTTTGCCGTTGATAAACCAGCTAATCCTGAAAAAAAAATCAAAGCTAAAAACTACAATGCTAAGACCACGATGTGACTGCTATCAAAGTTAGATATATATGTAAATTATTCATCTGTCAAATCCTAGAATTATATCATACCTGCTCCAGCAATCACGACCTGTAATGGTTTAGTGGGTTGTTCACTGTTTCTGAAAAATGAAGATAGTTGTCCAGCTTCCAAAAAGTTTATTGTGTTTTCTAGTGGAG
+
3AACBFFFFFCBGGGGGGGGGGHHHGHHHHHHHHHDHGGFGHHHFHHHHHEFGHGHHHHHHHHHGHHHHHHHGGHEFFGGHHGHHHHHHHHEGHHFHHHGHHHHHHHHHGHHHHHHHHHHGHHHHHGHHHGHHHHHHHHGHHGFHHGHHHHHGHHHHHHGDGGGHHHDFHHHHHHHHHGHDGFAGHHHHGHHHHHHHHGHEHHGDHGGHHFHFHH0CGHFHHCGBHH.C0FGGGGGGF9CBFGGG0CF.;E
@M03495:530:000000000-LYBTV:1:2107:24756:8809 2:N:0:GCCCAGTG+AATTGCGG
ATATTTTGCCGTTGATAAACCAGCTAATCCTGAAAAAAAAATCAAAGCTAAAAACTACAATGCTAAGACCACGATGTGACTGCTATCAAAGTTAGATATATATGTAAATTATTCATCTGTCAAATCCTAGAATTATATCATACCTGCTCCAGCAATCACGACCTGTAATGGTTTAGTGGGTTGTTCACTGTTTCTGAAAAATGAAGATAGTTGTCCAGCTTCCAAAAAGTTTATTGTGTTTTCTAGTGGAG
+
BBBBBFFFFFBBGGGGGGGGGGHHHHGHHHHHGHHHHGGGGHHFHHEHHHHGHGGHHHHHHHHHHGHHHHHHGGHGHFHHHGHHHHGHHHHFGHHHHHHHHHHHHHHHHHHHHHHHHHHHHHFHHHHHGHHHHHHHHHHHHHHFHHEHHGFGBCGHFHHGGGGGFHH1?GHHHHHGDHHACFGGHHGHHHFHHGHFFGFHGHHF0CFFFEGHHHH0CGGHHHCC:G.;CBBBFGGEFB9;BFGGGGGGF0E
@M03495:530:000000000-LYBTV:1:2107:22243:8810 2:N:0:GCCCAGTG+AATTGCGG
ATATTTTGCCGTTGATAAACCACCCTCCCTGTGGTCGTTATCTTGCTCCTTCTGTCGTCAACGAATTTACTAATTCCAAAGCTCACATGCTGACAGATCGGAAGAGCGTCGTGTAGGGAAAGAGTGTCCGCAATTGTGTAGATCTCGGGGGGGGCCGTGGCATTAAAAAAAAAAACGAGTAGAATATGGGTATAGAGCCGTAAGATGAATAGAAATATAAGAGTGACGATCGCGACATACGCTAGCAGTGG
+
CCCCCFFFFFCBGGGGGGGGGGGGGHHGGHHHHHHHGGGHHHHHGHHHHHHHHHHHGGGHGHGGGHHHHHHHGHHHHHHHHHHHHHHHHHHHGHHHHHHHGGGGFHHGGGGEGGHFHGHGGHHHFGBFGDCGGGGH@F=2@2222DFE/>@-----:----:;B00000-->-9-.-.;..000:0:00./0:0:00;.-;...0000000:00:000000000000....-.-;--.00.....:0000/
@M03495:530:000000000-LYBTV:1:2107:9075:8817 2:N:0:GCCCAGTG+AATTGCGG
ATATTTTGCCGTTGATAAACCAGCTAATCCTGAAAAAAAAAATCAAAGCTAAAAACTACAATGCTAAGACCACGATGTGACTGCTATCAAAGTTAGATATATATGTAAATTATTCATCTGTCAAATCCTAGAATTATATCATACCTGCTCCAGCAATCACGACCTGTAATGGTTTAGTGGGTTGTTCACTGTTTCTGAAAAATGAAGATAGTTGTCCAGCTTCCAAAAAGTTTATTGTGTTTTCTAGTGGG
+
BBBBBFFBFFBAGGGGGGGGGGHHHHHHHHHHGHFHHGGGAEHHHHHBCBGHGHGEHHEHHHHHE5GFHHGHHGGHGHFHHHGHHHHFHHHHHHGFGHFGHHHGGHHHBH4GHHHHHHFBBHEHDGHHHHHGHHFHGHHGEFHFGEHHHHFHHEFFHGHHD?FGGHFFBGHHHHHHGFGHGGGCGHGBGHFHHGHFFGHFHGFGGBGHFHFGFF:0::CGGGGFFG0;.AFFFGGFEFFFFG/90B99C;.
@M03495:530:000000000-LYBTV:1:2107:12955:8837 2:N:0:GCCCAGTG+AATTGCGG
ATATTTTGCCGTTGATAAACCAGGACTCAGGCTGGACCAAAGCTCACATGCTGACAGATCGGAAGAGCGTCGTGTAGGGAAAGAGTGTCCGCAATTGTGTAGGTCTCGGTGGTGGCCCTGTTCTTTAAAAAAACAAAAAATAAACTCAAACAGTCCAATGCACGATGCTGAAGAAAAAACGACAACTAGTCAAACGAGACATGGTCATTTAATTAGGAAGGAGTGCGGAGTGGGCAAGGGTGCTGTAGTGA
+
BBCCBFFFFFCBGGGGGGGGGGHGHHHHHHHHHHGHHHGHHHGHHGHHHHHHHHHHHHHHHGGGGHHHGEEEEGHHHHGHHHHHHBE@BGGEGEGEFHHEG333?B4F//?/?//00//0?33DD33?F3FCG/EA00//01111111>1100111111//00.....000000///.;.-.---.//0000000...../00/0;0000////;9///...././----...../.......//;////:
@M03495:530:000000000-LYBTV:1:2107:11950:8860 2:N:0:GCCCAGTG+AATTGCGG
ATATTTTGCCGTTGATAAACCAGCTAATCCTGAAAAAAAAATCAAAGCTAAAAACTACAATGCTAAGACCACGATGTGACTGCTATCAAAGTTAGATATATATGTAAATTATTCATCTGTCAAATCCTAGAATTATATCATACCTGCTCCAGCAATCACGACCTGTAATGGTTTAGTGGGTTGTTCACTGTTTCTGAAAAATGAAGATAGTTGTCCAGCTTCCAAAAAGTTTATTGTGTTTTCTAGTGGAG
+
ABABCFFFFFCCGGGGGGGGGGHHHHHCHHHHGHHHGGGGGHHHHHHFGHGHGHGHHHHHHGHHHFHHHHHHGGHGHFFHHHFHHGHHHHHHHHGHHHHHHHHHHHHHHHHHHHHHHHGHHHHHHHHHHHHHHHHHHHHHHHHGHHGHHGFHFHGHHHHGGGGFHHHHFGFGBHHH1GHGFGGGHHHHHHGFGHHHHHHHGHHGFGGGHHHHHHGCHHBGGHHHEHE.:;BFGGGGGFFGGG0FBFFFFFE
@M03495:530:000000000-LYBTV:1:2107:12655:8894 2:N:0:GCCCAGTG+AATTGCGG
ATATTTTGCCGTTGATAAACCAGCTAATTCCAAAGCTCACATGCTGACAGATCGGAAGAGCGTCGTGTAGGGAAAGAGTGTCCGCAATTGTGTAGATCTCGGTGGGCGGCGGTGCATTTAAAAAAAAAAAAGTCGGCAGCAAAATCTCGACCTAGAGCACGCACGTAGGTTCGCACCAAGCAAGCACACAAAGTGCACAATGAATCTAATAACTATACGTACATCAGAACACAAATAAGGCAACAAACTGC
+
CDCDDFFFFFCCGGGGGGGGGGHHHHHHHHHHHHHHHGHGHHHHHHHHHHGGHHGGGGFGFFGGGGGGHHGGEGHHHHGHDFGGGGGGHHHH24B@44FFFF?EA/////<////?1=11=>GB@D?C?C-.009----../0/0000.0:-.:0B0:0:--:9-./..000--.;-....://.///..../:0000;/0000000:0:000000;:.;0..0:0000//:...00000:.......:0;
@M03495:530:000000000-LYBTV:1:2107:23397:8898 2:N:0:GCCCAGTG+AATTGCGG
ATATTTTGCCGTTGATAAACCAGGGACTCAGGCTTGACCAAAGCTCACATGCTGACAGATCGGAAGAGCGTCGTGTAGGGAAAGAGTGTCCGCAATTGTGTAGATCTCGGTGGTCGCCGTATCATTAAAAAAAAAAAATATTGTAAGTGTGGCAGACGTTAGCTCCGAGTGTTGATCTGCAATATACGATTAAGGCATAATAACCTGCTAACTATGTTCTGTAGAGAGCATGTGTGACCATATGGGACTTT
+
CDCCDFFFFFDCGGGGGGGGGGHGGGGHHHHHHHHGHHHHHHHHHHHHHHHHHHHHHHHHHHGGGGFHHGGGGEFGHGHGHHHHFHBFFFGGGGGGHHFF24?B4GE4FFEEE/3>//<//0?>@2>>D2F/<@AF-<.0111=1111111../...-<./.1110.--..11.:1:1111011111.<..<110:.001111001:.01:/111111111:111119.00011<.11100:111./..01
@M03495:530:000000000-LYBTV:1:2107:26312:8908 2:N:0:GCCCAGTG+AATTGCGG
ATATTTTGCCGTTGATAAACCAGCTAATCCTGAAAAAAAAATCAAAGCTAAAAACTACAATGCTAAGACCACGATGTGACTGCTATCAAAGTTAGATATATATGTAAATTATTCATCTGTCAAATCCTAGAATTATATCATACCTGCTCCAGCAATCACGACCTGTAATGGTTTAGTGGGTTGTTCACTGTTTCTGAAAAATGAAGATAGTTGTCCAGCTTCCAAAAAGTTTATTGTGTTTTCTAGTGGAG
+
>AAABFFFFFBBGGGGGFGGGGHHHHGHHGHHHFHHHGGGGHHFHHHGHGFFHHGHHGHHHHHHHHHHHHHHFGGECGFFDDEHHHHHHHBFGHFHHHHFBHHHFHHHGBGHHHHHGHFHEHHHHHGHHHHHHHHHGHGHHHHHHHHHGGHHGFHFCGHGFGGGH1F<FHFFHHHHDHHHGGGGHHHGHHHHHHGFHBHHHFDBD:;CFHHFHHH:GGGFBFGHGG..CBFBFGF0CFBFFBFGB0FFGEA
@M03495:530:000000000-LYBTV:1:2107:10143:8969 2:N:0:GCCCAGTG+AATTGCGG
ATATTTTGCCGTTGATAAACCAGCTAATCCTGAAAAAAAAATCAAAGCTAAAAACTACAATGCTAAGACCACGATGTGACTGCTATCAAAGTTAGATATATATGTAAATTATTCATCTGTCAAATCCTAGAATTATATCATACCTGCTCCAGCAATCACGACCTGTAATGGTTTAGTGGGTTGTTCACTGTTTCTGAAAAATGAAGATAGTTGTCCAGCTTCCAAAAAGTTTATTGTGTTTTCTAGTGGAG
+
AB@BBFFFFFBAEGGGGGGGGGHHGHGHHHHGAEEHHGGGGHHHHHHHHHHGHHGHHGFHGFHHFFFHGHHHGGHGFHHHHHGHHHHHHHHHHGHHGHHHHHHHHHHHGGHHHHHEHHHHHHGGFHHHHHHHHHHHGHHHHHFHFHHHHHHHGHHHGHHFDGGGHHHGGHHFFHHG1FH.CGGDGHFFHHFFHHHGHF0GGHHHHHGHHHHFHHGGCGFHH0/CGGGGD9FGGGGFGGFFGF0B0BCF.FF
@M03495:530:000000000-LYBTV:1:2107:24582:8969 2:N:0:GCCCAGTG+AATTGCGG
ATATTTTGCCGTTGATAAACCAGTCAGGAGTCCAAAGCTCACATGCTGACAGATCGGAAGAGCGTCGTGTAGGGAAAGAGTGTCCGCAATTGTGTAGATCTCGGTGGTCGCCGGATCATTAAAAAAAAAAATAGGATGAGTCGTGTGAGGTGGCTGCGGAGTAATAGTCCCATGATCACGAGTCTATGCGTTGAGTCATAAGAACGGCACGCAGGCCTGCTCTATCGCATGACTCGCGTTGTGATCCGCGA
+
BBCDCFFFFFCBGGGGGGGGGGHHHHHGHGHHHHHHHHHHHHHHHHHHGHHHHFHHGGGGHHGGGGGGGGHGHGFFHHHHBGBGHGGGGGHHHFGHBB4B44GF>?>?3>//////<?3DD?2@DD/@/>-011110000=0-....0=.:...;..----:/0000;00000/09;0/..-:/00;;0.:;-.0900900000/;;---.----..0..00;000...;.0900.-----:.B0;0..--
@M03495:530:000000000-LYBTV:1:2107:14941:8976 2:N:0:GCCCAGTG+AATTGCGG
ATATTTTGCCGTTGATAAACCAGCTAATCCTGAAAAAAAAATCAAAGCTAAAAACTACAATGCTAAGACCACGATGTGACTGCTATCAAAGTTAGATATATATGTAAATTATTCATCTGTCAAATCCTAGAATTATATCATACCTGCTCCAGCAATCACGACCTGTAATGGTTTAGTGGGTTGTTCACTGTTTCTGAAAAATGAAGATAGTTGTCCAGCTTCCAAAAAGTTTATTGTGTTTTCTAGTGGAG
+
BBABBFFFFFBBGEGGGGGGGGGHHGHHHHHGHHHBHGGGGHHHHHGHHHEGFHGHHHGHHHHHGHHHHHHHGGHGHGHHHHGGFHHHGGHHHHHHHHHHHHHHHHHHGFHHHHFHHHHHHHGEHHHHHHFHHHHGEHHHHHGHHHGHGHHCGHBHHHHGGGGGFGHDGGHHHHHHFHHHDGDGHHHHHHDHGHHHGGBDAFHEFHFHHHFBGHHHHHFHHEG0C:.CEBBFFGGGGFBFFFGGFFFF?;9
@M03495:530:000000000-LYBTV:1:2107:10100:8987 2:N:0:GCCCAGTG+AATTGCGG
ATATTTTGCCGTTGATAAACCAGCTAATCCTGAAAAAAAAATCAAAGCTAAAAACTACAATGCTAAGACCACGATGTGACTGCTATCAAAGTTAGATATATATGTAAATTATTCATCTGTCAAATCCTAGAATTATATCATACCTGCTCCAGCAATCACGACCTGTAATGGTTTAGTGGGTTGTTCACTGTTTCTGAAAAATGAAGATAGTTGTCCAGCTTCCAAAAAGTTTATTGTGTTTTCTAGTGGAG
+
AABB@FFFFFBAEGFBGFGBGGGFCHHHFHHHBGHGFGGGFGHGFHHGHHHHHHGHHHGHHHHGHDHHHFHHGGHFGGEFGHHFHHEFHHGHHGGGHFHBGHHGGFHHHHHHHEHHHHFHHFGGGFHHHHGHHHHHHHHHFHHFHHHGFBGHFHFFFCHACD@EHGG1FHHHFHFD11FFAF@<FGDGGFGHG0DGFGFHGHHGHHGHHHHFHH=0GGB;GHBG00.;.FF00;;C;;CFGEFGG00;C0C
@M03495:530:000000000-LYBTV:1:2107:9555:8989 2:N:0:GCCCAGTG+AATTGCGG
ATATTTTGCCGTTGATAAACCACCCTCCCTGTGGTCGTTATCTTGCTCCTTCTGTCGTCAACGAATTTACTAATTCCAAAGCTCACATGCTGACAGATCGGAAGAGCGTCGTGTAGGGAAAGAGTGTCCGCAATTGTGTAGATAACGGTGGGGGCCGTGTCATTTAAAAAAAAAAAAATGACGCAACAGATCAGTGCTGGTGAGATTCATGATGACTCATAGATAGCGTGGTAGGCATTGGACGAACAGCA
+
BBAABFFFFFBAGGGGGGGGGGGGGHHGGFHHHHHHGGGGGHHFHFHHHHGHHHHGGGGHGHGGCGHHHHHHDGHGHHHHFHGHHHGGFCFHHHHHFHGHGFGGFHGFEFEFGEGHHGHHGHHHGG3BDEFG/CGF22<D2>2222?<//?//--><<-<<=00000000----:---.00/..---9./////////9//././//////;//;///////:///;@A.-;/9.////////-;---/..
@M03495:530:000000000-LYBTV:1:2107:27707:8989 2:N:0:GCCCAGTG+AATTGCGG
ATATTTTGCCGTTGATAAACCACCCTCCCTGTGGTCGTTATCTTGCTCCTTCTGTCGTCAACGAATTTACTAATTCCAAAGCTCACATGCTGACAGATCGGAAGAGCGTCGTGTAGGGAAAGAGTGTCCGCAATTGTGTAGAGCTCGGTGGGGGGCGGAGTGTTAATGCAAATAACTAACGGCCGGTCTGGGGATGTGTGATGATCTATCCTGAGGCATCTCCTCTCCAGCGGTCACAGTCGCGACAGTGA
+
AAABCFFFFFCBGGFGGGGGGGGGGHHGGHHFHHFGFEDHFHCHHHHHGGHHHHHHGGGHEHDGGHEHFHFHHFHFGFFFHGGFBGHFHFGHGHHHEFHFEEGGFFGG/EE>E?GGHGHHHHGGBDBBGGGGCDFH2@2@>222<@?DAA?/<-------..;9B/////9/////////.;---9--9//.9...;//9///////9//9///..../////;.//////--;-.://;:.--9--9///
@M03495:530:000000000-LYBTV:1:2107:14799:8999 2:N:0:GCCCAGTG+AATTGCGG
ATATTTTGCCGTTGATAAACCACCCTCCCTGTGGTCGTTATCTTGCTCCTTCTGTCGTCAACGAATTTACTATTCCAAAGCTCACATGCTGACAGATCGGAAGAGCGTCGTGTAGGGAAAGAGTGTCCGCAATTGTGTAGATCTCGGGGGTGGGCGGGTCATTTAAAAAAAAAAAAAGGGAGAGAGATGTTCTTGGTGGAGGTGGTACAGGAGGAGTTATTAATACTTAAAGAGTGGGGACAGGTTGTAGG
+
ACBCCFFFFFCBGGGGGGGGGGGGGHHGGHHHHHHHGGGHHHHHGHHHHHHHHHHHGGGHGHGGGHHHHHHHHHHHHHFHHHHHHHHHGHHHHHHHHHHGGGGGGGGGGGGGFHHGGHHHHGGGH3DGGGCGGHFHHFDD222>F0C/C@----.:--9-:;00;C09F-9:-:---..........;000000:00......;..0000/.....//009000900000000/90..-.-...00/.000
@M03495:530:000000000-LYBTV:1:2107:3374:8999 2:N:0:GCCCAGTG+AATTGCGG
ATATTTTGCCGTTGATAAACCAGCTAATTCCAAAGCTCACATGCTGACAGATCGGAAGAGCGTCGTGTAGGGAAAGGTGTCCGCAATTGTGTAGATATCGGTGGGCGCCGTGTTATTAAAAAAAAAAAAACAGATCAAGACGTGGCGAACCCGATAACACCCAGAAAAAACAAACCAACACCATATAATATCTAGCTACTCAGACGGTATCGCATCCTGATGTAGCCTATCACTATAATAGTCGTTACTGC
+
CABCBFFFFFCCGGGGGGGFGGHHHGHHGHHHHHHHHGGHHHFHHGHHHHFGHHGGGGGHGFEFEAEBGFFGFHHHF@B3BGFGCEGHEHH2D3F44BFF>1?/////EE//003BF3BF3B//<@/-@-../<000<<</....------.----.0009..../0/:-.9.9;.9......000;00000009000;000000-....:....-/00000000000000000000;00000.....:00
@M03495:530:000000000-LYBTV:1:2107:24168:9000 2:N:0:GCCCAGTG+AATTGCGG
ATATTTTGCCGTTGATAAACCACCCTCCCTGTGGTCGTTATCTTGCTCCTTCTGTCGTCAACGAATTTACTAATTCCAAAGCTCACATGCTGACAGATCGGAAGAGCGTCGTGTAGGGAAAGAGTGTCCGCAATTGTGAAGAGCTCGGTGGGGGCCGGTTCATTATATAAAAAAAACATGAGCAAGAGGGGCGGTCGTGTGAGTGTGCCGTCAACGATAAGAGGGGTATCATAGGTCCTGACTGTCAGGAT
+
ABBBCFFFFFCCGFGGGGGGGGGGGHHGGHHHHHHHGGGHHHHHGHHHHHHHHHHGGGGHGHGGGFHHHHHFHHHHHHHHGHHHHHHHHHHHFGGGHHHHGGGGHHHGEEEEEFHFHGHHHHEHBBBBFDCFCDHFGH222202@2C//?//->-----<.0;:::00;0:00--:.;;/0000/;/...--------...///;9://-.-../..:9.//9..-.9////////////:/999/////:
@M03495:530:000000000-LYBTV:1:2107:25257:9010 2:N:0:GCCCAGTG+AATTGCGG
ATATTTTGCCGTTGATAAACCAGCTAATCCTGAAAAAAAAATCAAAGCTAAAAACTACAATGCTAAGACCACGATGTGACTGCTATCAAAGTTAGATATATATGTAAATTATTCATCTGTCAAATCCTAGAATTATATCATACCTGCTCCAGCAATCACGACCTGTAATGGTTTAGTGGGTTGTTCACTGTTTCTGAAAAATGAAGATAGTTGTCCAGCTTCCAAAAAGTTTATTGTGTTTTCTAGTGGAG
+
BBBBBFFFFFBAGGGFGGGCGGHFHHFHHHHHHHHHHGGGGHHHHHE2GHG5EGFFHHHHHHGHHFHHFHGHFGGCFGFHFDFHEGGFFFFFEHHHHGHGGHHHHHHHHGHHHHGHHGHHHHGEHHHHHHHHGHHHHHHGHHHHHHGHEHFHHHHHGHHGGGGGFHHHGHHFGFHGFHGEDGFFHEGFGHGHHHHFGHGHHHHFBHFFHHFGHFG0GGGBCGFGGF..;BFGBFFGGGGG/CFGEFGGFGG
@M03495:530:000000000-LYBTV:1:2107:4630:9010 2:N:0:GCCCAGTG+AATTGCGG
ATATTTTGCCGTTGATAAACCAGTCTCCAAAGCTCACATGCTGACAGATCGGAAGAGCGTCGTGTAGGGAAAGAGTGTCCGCAATTGTGTAGATCTCGGGGGGGGGCGGGTCATTAAAAAAAAAAAAAAAACAGAAGGCGGCGGGTTGGGCGGTGTAGATAGAATGAGCTCAATGTGTATAGATATTACGTAGACTCGGCGCGTGCATGGGCTAGTATCACAGAGATGGTATACGTATCACTCGCGTATGG
+
CCDDCFFFFFECGGGGGGGGGGHHHHHHHHHHHHHHHHHHHHHHHHHGHHHGGGGHHHGGGFEGBFHHGHHHHHHFGFGGGGGGGHHF4B4DB44FFA?/>E--<--<---<:B11:<BFAAAA@A-----../<00..-------.---.----<0:11:1111101010<011<1111<11111:1:./<<.11<...-----.911:../..011111010//10<<1111.00:.1:1<.----9//
@M03495:530:000000000-LYBTV:1:2107:6157:9011 2:N:0:GCCCAGTG+AATTGCGG
ATATTTTGCCGTTGATAAACCACCCTCCCTGTTCCAAAGCTCACATGCTGACAGATCGGAAGAGCGTCGTGTAGGGAAAGAGTGTCCGCAATTGTGTAGATCTCGGTGGGCGCCGTCTCATTTAAAAAAAAAATATACTAAACATAGTCCAACGGTGAGTTACTAGCAAGGCATATTATGCAGTGTACAGATCAGTAAAAATCGACCGTGATCGTCTGCTGCGGCTCGCGACATGACGGTGCACACCAGCG
+
BCAABFFFFFCCGGGGGGGGGGGGGHHGGHHHHHHHHHHHHHHHHHHHHHGHHHFFHHGGFFHHHGGGGEG1GHHGHHHHHHFG4BGFGGGGHHHHB4B?FGG4GE?EE//</>///0?33@2@2GHH?F?C@0>>=11111/0000000<0/.-<...;000:00/00:.;.000009000;0/90;0009/000000;;:/..-9-.9.;/./...////----.------.///:-..-///...9.-
@M03495:530:000000000-LYBTV:1:2107:26281:9027 2:N:0:GCCCAGTG+AATTGCGG
ATATTTTGCCGTTGATAAACCAAAGCTCACATGCTGACAGATCGGAAGAGCGTCGTGTAGGGAAAGAGTGTCCGCAATTGTGGAGATCTCGGTGGGTGCCGGTTGCTTAAAAAAAAAAAGGCACTACTTCTCTGACGAGGACAAGCTGCTGATGCCAGAGACTCTCATGGCTAGTCAAACATGCAACTGAATACGTACTGAGGCTATGGCAGTGGTTCTCAAGATGGGTAAGAGCGTCCTAGTGGATATGG
+
BBCCCFFFFFCAGGGGGGGGGGEHHHHGHHHHGGHHGHHHHHGGGGGGGH2EEEEEABGGFECGHGHH@B5DFEF?EGHF4413133@4@1?1>1E///?/////03D43B3F?DBBDG</.00><011<<1=<>1<.---.<.<<0CC0000:0000:://0:009000./0.:0000;.00;000//00000.00.;00;..:0:009/./9/0.00:00000;0./0/;00/-:.:.000;.000000
@M03495:530:000000000-LYBTV:1:2107:6688:9047 2:N:0:GCCCAGTG+AATTGCGG
ATATTTTGCCGTTGATAAACCAGTCAGGAGTCCAAAGCTCACATGCTGACAGATCGGAAGAGCGTCGTGTAGGGAAAGAGTGTCCGCAATTGTGTAGAACTCGGTGGGCGCCGTATCATTAAAAAAAAAAAATAACATATGTCAAATTATAGCTTGATGAGATGGGATGGCGACGATAAGTGAGACGTAGAAGATGACAGTGTAACACCTAGGGTGTATAGACATAAGTTGAAGTCAAGTGAGTCATAGAG
+
CCCCCFFFFFCCGGGGGGGGGFHHGFHGHGHHHHHHHHHHHHHHHGHFHHDGFHHHGGGGHHHGGGGGD?CFHCCGHHGHBFBFFEFGCFHFFF?B34433B/E//?/?</<///B0BF333F>F@@//-<A.0000000000000<=0000000/.;:00000/./:../-----...0000000..;../9///:/9/////////.////./.-/////////////9////;//9:////////9//
@M03495:530:000000000-LYBTV:1:2107:23664:9053 2:N:0:GCCCAGTG+AATTGCGG
ATATTTTGCCGTTGATAAACCAGGACTCAGGCTGGACCAAAGCTCACATGCTGACAGATCGGAAGAGCGTCGTGTAGGGAAAGAGTGTCCGCAATTGTGTAGATCTCGGTGGGTGCCGGATCATTAAAAAAAAAAAAAAAGGGAAATGAGGGGTGTGAGGGGAGTGCGTGTGAGGCTGTAGCTAGGTAATGAGTAGGAGAGTAAGGAGAGGAGACATGAACGCAGGCAGACGAACACGCACGGACTAGATA
+
CCCDDFFFFFCBGGGGGGGGGGHGHHHHHHHHHHGHHHHHHHHHHHHHHHHHHHHHHHGHHGGGGHGHGEGEEGGHHHGFHHHGH4FBBGGGGFEHHHHF4?444B4?F/?<//?/2<////0>>22D@2BCGC?-----......0<1</.-.--<1:.<-.-..1-9...11.....111<:0.11111111<100/..011100..9..9../1001<:.---...9.-----/.----9---/001<
@M03495:530:000000000-LYBTV:1:2107:8006:9065 2:N:0:GCCCAGTG+AATTGCGG
ATATTTTGCCGTTGATAAACCAGCTAATCCTGAAAAAAAAATCAAAGCTAAAAACTACAATGCTAAGACCACGATGTGACTGCTATCAAAGTTAGATATATATGTAAATTATTCATCTGTCAAATCCTAGAATTATATCATACCTGCTCCAGCAATCACGACCTGTAATGGTTTAGTGGGTTGTTCACTGTTTCTGAAAAATGAAGATAGTTGTCCAGCTTCCAACAAGTTTATTGTGTTTTCTAGTGGAG
+
AA1AADD31@D>EE1FEGFGGGHGBFCHFHHHFF1GHCEEEC1AFHFADGBGGGCHEHHFGFCFDFEFH0EGE/GCB@FGFGEGHGGHH1DFHHHHHFFHHHHFHHHEDFHFHHFHFGHHHHHFDBEFHGHHHHHHHHFHFHH0DFGGGGFFFHHHFCFAA/@/GFDHGFHDFCGGFHHGGGCGHHEGGHHGHHFGBDGHFGHHHHHHFHGEHHFCGFCHB:CBG/:ABFGGFGFFFFFFFFBC0BBFG0.
@M03495:530:000000000-LYBTV:1:2107:17086:9079 2:N:0:GCCCAGTG+AATTGCGA
ATATTTTGCCGTTGATAAACCAAAGCTCACATGCTGACAGATCGGAAGAGCGTCGTGTAGGGAAAGAGTGTCGCAATTGTGTAGATCTCGGTGGTCGCCGTATTATTAAAAAAAAAAAAAATGAGAAAAGTAGTGTGTAGCGATTACCGCAACAACAGAACATTGATATGATGAGCGAGCTCAACACATAACATTCTACACGTGACGCCGACAGTAGTGGGTGCACGTCACAACAGACACTACTGTAAGCA
+
CCCCCFFFFFCDGGGGGGGGGGHHHHHHHHHHHHHHHHHHHHHHGGGGHGFGGGGGGHHHHGHHHHHHGFDDEHGDCHHFG243444B41?1?A13///>//0344F44BFF/@?/D/@-->1111110/<00=/00<0==--<..0:.-:--..9.//;//0000000000;000----.00;/0..0;:00000::00/.:....;--9-:-0000/..9:.00.....0:..//.//0//000::000
@M03495:530:000000000-LYBTV:1:2107:24304:9079 2:N:0:GCCCAGTG+AATTGCGG
ATATTTTGCCGTTGATAAACCAGCCTCCCTGTGGTCGTTATCTTGCTCCTTCTGTCGTCAACGAATTTACTAATTCCAAAGCTCACATGCTGACAGATCGGAAGAGCGTCGTGTAGGGAAAGAGTGTCCGCAATTGTGTAGATCTCGGTGGTGGGCGGATCATTAAAAAAAACAAAAAAGAAGAGTAGTAATGAGGTGAGTCGTGTGACTGATACGAGATGTCTAGAGCATGTAGTCAACGCTACTCGTGC
+
CCCCCFFFFFCCGGGGGGGGGGHHGHHHGGHHHHHHGGGHHHHHHHHHHHHHHHHHGGGHGHGGEHHHHHHHHHHHHHHHHHHHGHHHHHHHHHHHHHGHGGGGHHHGGGGGGGGHHGHHHHHHFGDFHAFFGGHHHH2DD>2>2DFF//?/////<----.=0000:GC:-.<9..<-...<0.0000000000//.0.<0-<...00000000.....0<000000<000<<0<0000.-<.900.<..
@M03495:530:000000000-LYBTV:1:2107:19775:9084 2:N:0:GCCCAGTG+AATTGCGG
ATATTTTGCCGTTGATAAACCAGGGACTCAGGCTGGACCAAAGCTCACATGCTGACAGATCGGAAGAGCGTCGTGTAGGGAAAGAGTGTCCGCAATTGTGTAGATCTCGGTGGTCGGCGGAGCATTAAAAAAAAAAAATTGTTAAGAATGTGCAAATTGACTCGTGGTGTGACAAATAAGGGAGAGACATCAGAGGTACTGACATGGGAACGTTATGTTATGCTCAAGTAAGTAAGATTCATATACAGTAG
+
BBCCBFFFFFCBGGGGGGGGGGHGGGGHHHHGHHHGGHHHHHHHHHHHHHHHHHHHHHFEHHGGGGFHHGEEG>EHFHHGGHHHGHFH@FHGGFFGHFBG24344BB40F/?//3//</////?1F1=GFB?--<-C-.00000000;:00000000000000........0000;00000......//000000.00;0:000::/.:0...:/.0;000000000000000:000000:00;0000;:0
@M03495:530:000000000-LYBTV:1:2107:20715:9085 2:N:0:GCCCAGTG+AATTGCGG
ATATTTTGCCGTTGATAAACCAGAGGACTCAGGCTGGACCAAAGCTCACATGCTGACAGATCGGAAGAGCGTCGTGTAGGGAAAGAGTGTCCGCAATTGTGTAGATCTCGGGGGTCGCCGTATCATTAAAAAAAAAAAAGAAAAAGGACGACGTGATGCGCGTGTTGAAAATGACAAGACAACCAGACGAGAATATTGCGACTAGCATCGAACTGTCTGATGAGCGTGGTGTAGGTAGTATGAGCAGTATG
+
CCCCCFFFFFDCGGGGGGGGGGHHHGHHHGHHGHHGGHHHHHHHHHHHHHHHHHHHHHHHHHHGGGGHHHGGGGEGHHHGGHHGHFHBBBBEFGGFGHGFB24BF4FHEFF//>//////</??F1>111>1---A-:-...//.../.-----9./00-.-;-.;.0000000000.////......--;.900000:.----;/000.//;.000000000:0-..9:.:000000:0000000/;000
@M03495:530:000000000-LYBTV:1:2107:8741:9088 2:N:0:GCCCAGTG+AATTGCGG
ATATTTTGCCGTTGATAAACCAGTCTCCAAAGCTCACATGCTGACAGATCGGAAGAGCGTCGTGTAGGGAAAGAGTGTCCGCAATTGTGTAGATCTCGGGGGTGGCCGGATCATTAAAAAAAAAAAAAGAGAAAGTGAATGAAGGTGGTCGCGGAAGTGAATCATCAGGGACAGAATAATTGTATTCGCTCAGATCTAGACCGACAGCGAGCATACGGACTAATCTGCTCGTGGCTTCCAGCAGCATTCGG
+
AAAABFFFFFBBGGGGGGGGGGHHHHHHHHHHHHHHHHHHHHHHHHHHHHHGGGDHHHGEEGGGGHHHGHHHHHHGGFGHGGGEGHHFG2F34BBF411//<///00///</?1?1?D1GC@D-@<--../////00;000000;//..0------.:;///9//////...9.//////////;/;.....:////////:--;--.-----///9..--/////////.-:.-...///;...;//:/:
@M03495:530:000000000-LYBTV:1:2107:18578:9102 2:N:0:GCCCAGTG+AATTGCGG
ATATTTTGCCGTTGATAAACCAGCTAATCCTGAAAAAAAAATCAAAGCTAAAAACTACAATGCTAAGACCACGATGTGACTGCTATCAAAGTTAGATATATATGTAAATTATTCATCTGTCAAATCCTAGAATTATATCATACCTGCTCCAGCAATCACGACCTGTAATGGTTTAGTGGGTTGTTCACTGTTTCTGAAAAATGAAGATAGTTGTCCAGCTTCCAAAAAGTTTATTGTGTTTTCTAGTGGAG
+
BBBBBFFBFFBAFGGGGGGGGGHHHHHHHHHHHHHHHGGGGHHHHGHHHGGHHGGHHHGHGHHHHGHHGGHHGEHEFGFFGGHGHHHHHGHHHHFFHHHHFHHHHFHHHHHHHHHGHHHHHHFHHGHHHHHHHHHHEFHHHHHGHHHGHHHFHHHGHHHGFGGGHHHHFHGHGHHHDGHHDGGGHHHHHHHHEHHHGHHHGFHHBGBGHHHHHHFGHHHHHHF00C.ED;FFFFGGGGFGGGFGG0;;?9?
@M03495:530:000000000-LYBTV:1:2107:4552:9106 2:N:0:GCCCAGTG+AATTGCGG
ATATTTTGCCGTTGATAAACCAGCTAATCCTGAAAAAAAAATCAAAGCTAAAAACTACAATGCTAAGACCACGATGTGACTGCTATCAAAGTTAGATATATATGTAAATTATTCATCTGTCAAATCCTAGAATTATATCATACCTGCTCCAGCAATCACGACCTGTAATGGTTTAGTGGGTTGTTCACTGTTTCTGAAAAATGAAGATAGTTGTCCAGCTTCCAAAAAGTTTATTGTGTTTTCTAGTGGAG
+
BBBBBFFFFFBBFFGGGGGGGGHHGHFHH5FGHFHHHGGGGHHHGFHHHGHHHHGHHHHHEHHHEHHHHHHHGGHGHHHHGHFHFHHHHGHHHHFHHHHHHHHHHHHHHFHHFHHHHHHHHHHGHHHFHHHHHHHHHHHHHHHGHHHHHHHFGHFHGGHGCDGDHFHBGHHFHHHHDGHGGGGGHHGHHHHHGHHHEFDGGHHHFHGFHHHHHHGHHHHGEHBGFCEGD;FFFGGGGGGGFFFFGGGGFBE
@M03495:530:000000000-LYBTV:1:2107:7583:9113 2:N:0:GCCCAGTG+AATTGCGG
ATATTTTGCCGTCGATAAACCAGCTAATCCTGAAAAAAAAATCAAAGCTAAAAACTACAATGCTAAGACCACGATGTGACTGCTATCAAAGTTAGATATATATGTAAATTATTCATCTGTCAAATCCTAGAATTATATCATACCTGCTCCAGCAATCACGACCTGTAATGGTTTAGTGGGTTGTTCACTGTTTCTGAAAAATGAAGATAGTTGTCCAGCTTCCAAAAAGTTTATTGTGTTTTCTAGTGGAG
+
BBBCCFFFFFCCGGGGGGGGGGHHHHHHHHHHHHHFHGFFGHHHHGGGHHHHHHGHHHHHGHHHHHEHHHHHGGHGHGHHFGHHHHGHHHHHHHHHHHHHHHHHHHHHHHHHFHHHHHHHGHHHHHHHHHHHHHHHHHHHHHHGHHHHEHHHHHHHHHHGGCGGHHGHHHB1GGHGGHHHGGGGHHHGGFHHHDD0GFGH.CGHFFCGHHHHGHGFHHHHGGBFGGAAABFFFGG0BBFGGGGGFB0CCBE
@M03495:530:000000000-LYBTV:1:2107:5618:9137 2:N:0:GCCCAGTG+AATTGCGG
ATATTTTGCCGTTGATAAACCACCCTCCCTGTTCCAAAGCTCACATGCTGACAGATCGGAAGAGCGTCGTGTAGGGAAAGAGTGACCGCAATTGTGTAGATCTCGGGGGTCGCGGGGACATTAAAAAAAAAAAAGAGACGACACATGGGTGAATTGGATACACAATATCAACATACATTTTATGTGAGATGACCACGTACAAACACACATATACGGCATACATGCTTGACGACGTAATACACGCGGTCTCA
+
CCCCCFFFFFCBGGGGGGGGGGGGGHHGGHHHHHHHHHHHHHHHHHBGHHHHHHHHHHGGGGHGHGEFGFGHHHHGHHHHHHBG3BGGGGGGHHHFHH3?44440//<B///////---<0000==DDFFBFA?..///.-:-9/00/.9..0000000000009090000/0/0000900:00000;0:009009..9..00......0;000..9--000090009.09.-9-...000;.---.-.00
@M03495:530:000000000-LYBTV:1:2107:20717:9137 2:N:0:GCCCAGTG+AATTGCGG
ATATTTTGCCGTTGATAAACCAGCTAATCCTGAAAAAAAAATCAAAGCTAAAAACTACAATGCTAAGACCACGATGTGACTGCTATCAAAGTTAGATATATATGTAAATTATTCATCTGTCAAATCCTAGAATTATATCATACCTGCTCCAGCAATCACGACCTGTAATGGTTTAGTGGGTTGTTCACTGTTTCTGAAAAATGAAGATAGTTGTCCAGCTTCCAAAAAGTTTATTGTGTTTTCTAGTGGAG
+
3AABBFFFFFCAGGGGGGGGGGHHHHHHHHHHHHHHHGGGGHHHHGGFHHAGFHGHHGHHGHHHHHFHHEHHGGHGFGGHHFFHFGGHHHHHHHFHHHHHHHHHHHHHHHHFHGHHHHFFHHHEHHHHGHHGHHHHHHHHHHHGHHFHHHHHHHHHGHHGGGGGHHHBFFHFFHHGFHEA<.@EHHGHHGFHGHHHHGHGHHGG0;GGHGHHHHH0CFGFFGHFHHEGDBGGEFGGGGGGGGFFGFBF.FE
@M03495:530:000000000-LYBTV:1:2107:12054:9166 2:N:0:GCCCAGTG+AATTGCGG
ATATTTTGCCGTTGATAAACCAGCTAATCCTGAAAAAAAAATCAAAGCTAAAAACTACAATGCTAAGACCACGATGTGACTGCTATCAAAGTTAGATATATATGTAAATTATTCATCTGTCAAATCCTAGAATTATATCATACCTGCTCCAGCAATCACGACCTGTAATGGTTTAGTGGGTTGTTCACTGTTTCTGAAAAATGAAGATAGTTGTCCAGCTTCCAAAAAGTTTATTGTGTTTTCTAGTGGAG
+
>AABBFFFFFBBGGGGGGGGGGHHHHH5GHHHHHHHHGGGGHHHHHHHHHHHHHGGHGHHHGHHHHHHHHHHGGHGGHHHHHHHGHHHHHHHGFHHHHHHHHHHFHHHHHHHHHHHHHHHHHHHHHHHHHHHHHHHHHHHHHHHGHHHGHHHGHHHGHHGGGGGHHHFHHFFHHGHFGGEDGGDHHHHHHGHGHHGHHFGGHHHBHHHFCCHHGFHFHGHGHGFFFH.;:BGGGGB;FBFGFGGFFFGGEE
@M03495:530:000000000-LYBTV:1:2107:25830:9168 2:N:0:GCCCAGTG+AATTGCGG
ATATTTTGCCGTTGATAAACCACCCTCCCTGTGGTCGTTATCTTGCTCCTTCTGTCGTCAACGAATTTACTAATTCCAAAGCTCACATGCTGACAGATCGGAAGAGCGTCGTGTAGGGAAAGAGTGTCCGCAATTGTGTAGATCTCGGGGGTGGCCGGTGGATTAAAAAAAACACAATTGTAGGACGGGGCTCGGCCTAGGGTAGCTGTATAATACGAACGAACATGTCTGAGTGTGGAGTTCACTATCGT
+
>AABBFFFFFBAGEFGGGGGGGGGGHHGGHHHGHHHGGGHHGHHHHHHFHHHHHHHGGGHFHGGGHFHHHHHHFHFHHGHFFHHHGHHHHHH4GGGHHHHGGGGHHHGEEEEGCGHHGBFHHHHFFBGHDGGCFHHFF@22222@2@//>C@-<..;-;-..:00000:--9..9..00900000/----9-.-;..;///.;/.///;///////..9-99.--//////9//9//././:///9///;9
@M03495:530:000000000-LYBTV:1:2107:8836:9171 2:N:0:GCCCAGTG+AATTGCGG
ATATTTTGCCGTTGATAAACCAGGACTCAGGCTGGACCAAAGCTCACATGCTGACAGATCGGAAGAGCGTCGTGTAGGGAAAGAGTGTCCGCAATTGTGTAGATCTCGGTGGTCGCCGTATCATTAAAAAAAAAAAATATGAGTAGAGAGCGGTATCGAGAGGTAGGTATTGTGTAGTAAGAGTGATGTGATGTATGTGGACAGTGCTGTGAGGATCAGGGATGTTACGAAGCGCAAATAGGCTGTAATGG
+
BCBCCFFFFFCCGGGGGGGGGGHGHHHHHHHHHHGHHHHHHHHHHHHHHHHHHHHHHHHHHGGGGHHHGGGGGGGHHHGGHHHHHGG4BFFGGGGHHHF24344?GGHG/?E/3//////0?33DF>DGGCCD-->-.00<00=00000..-;...0..:.-.900.0000090/0009000:;0000000090090000000.900009/00.0//.0;9./.00009...------000;00:.00000
@M03495:530:000000000-LYBTV:1:2107:15198:9173 2:N:0:GCCCAGTG+AATTGCGG
ATATTTTGCCGTTGATAAACCAAAGCTCACATGCTGACAGATCGGAAGAGCGTCGTGTAGGGAAAGAGTGTCCGCAATTGTGTAGATCTCGGTGGGCGGCGGATCATTAAAAAAAAAAAAAAGAGCAAGGGAGAGAGCTGCTGAGATAGTGGGTGAGAAGGACTGGGTGGCATAGCATTAGCTGATTGCACGAGGACAGAGGAAGAGTGGAACTCGAGTCAGGAGGAGTAGTTGACGGGTGTCATAGTGGA
+
AB@ACFFFFFCAGGGGGGGGGGHHHHHHHHHHHHHHHHHHHHHHGGGGHHHGEGCEEFGGHGHHHGHHBF5DEEGGGGHHGH2B344BBBBF1>A//>/<<////?1@1=1?FFF--@@@--..//0/;...;...9.00:000.000000......00/:9./9.;/.-.:;00000000/000009000..---././/../.9.00.0000;..:0/00/0..9.;/09;000.--9-;0000000.0
@M03495:530:000000000-LYBTV:1:2107:7834:9182 2:N:0:GCCCAGTG+AATTGCGG
ATATTTTGCCGTTGATAAACCAGGACTCAGGCTGGACCAAAGCTCACATGCTGACAGATCGGAAGAGCGTCGTGTAGGGAAAGAGTGTCCGCAATTGTGTAGATCTCGGTGGTCGCCGTATCATTAAAAAAAAAAAATAATAAAAAGGTATCAGAAAGTGGTGATTTGGCAGCATAGAATACGTCACCAAGTATAGAGGGTAAAGATACAATTATCATGCACTTGCGTTGGCTCATACAGTGATTATTGGG
+
CCCCCFFFFFDDGGGGGGGGGGHGHHHHHHHHHHGHHHHHHHHHHHHHHGHHHHHHHHHHHGGGGHHHGGGGEEGHGHGHHHHFHGG@BGGGGFGHGGF?4?44?F?FF?<//3</<///0B33@22F>@DC?A@--<<11111<0..01111101001101.1<1:1100...11:1111090...00..1111111/..//111011101111111<1000001-.<-.:0001:101:<:1:11110.
@M03495:530:000000000-LYBTV:1:2107:8493:9190 2:N:0:GCCCAGTG+AATTGCGG
ATATTTTGCCGTTGATAAACCAGCTAATCCTGAAAAAAAAATCAAAGCTAAAAACTACAATGCTAAGACCACGATGTGACTGCTATCAAAGTTAGATATATATGTAAATTATTCATCTGTCAAATCCTAGAATTATATCATACCTGCTCCAGCAATCACGACCTGTAATGGTTTAGTGGGTTGTTCACTGTTTCTGAAAAATGAAGATAGTTGTCCAGCTTCCAAAAAGTTTATTGTGTTTTCTAGTGGAG
+
BCCCBFFFFFCACGGGGGGGGGHHHHHHHHHHHHHHHGGFFHFGHHHHHHHHHHGHHHHHHHHHHHHHHHGHFGHGHGHHHHGHHHHHGHHHHHHHHHHHHHHHHHHHHHHHHHHHHHHHHHHGHGHHHHGHHHHHHHHHHHHBGHHGHHGFGHHHHHHGGGGGHHH1FGHHHHHHFHEHDGCGGFHHHHHHHHHFHFHFHGHHHHGHHHHHGHC:GFBGHHHHEH..9FFGGGGGGFFFFGFGGGGGG0E
@M03495:530:000000000-LYBTV:1:2107:22656:9195 2:N:0:GCCCAGTG+AATTGCGG
ATATTTTGCCGTTGATAAACCAGCTAATCCTGAAAAAAAAATCAAAGCTAAAAACTACAATGCTAAGACCACGATGTGACTGCTATCAAAGTTAGATATATATGTAAATTATTCATCTGTCAAATCCTAGAATTATATCATACCTGCTCCAGCAATCACGACCTGTAATGGTTTAGTGGGTTGTTCACTGTTTCTGAAAAATGAAGATAGTTGTCCAGCTTCCAAAAAGTTTATTGTGTTTTCTAGTGGAG
+
AAABBFFFFFBBGGGGGFGGGGHHHHHHHHHHHHHHHGGGGHHHHHHHHHFFFHGHHHHHHHHHGHHHEHHHGGHGHHHGHHGGGFHHHGHHHHHGHHHHHHHHHHHHHHHHHHHHHHHHHHHHHHGHG4FFHHHHHHHHHHHHGHHHHGHFHGGHGHGGFGCGHHHBGHHHGHHHHGHHGGCGHHHHHHHHHHHHHHGHHHHHGHHHHHGHHHGHHHGEHH/BGHEEDBBFGGEB;;9BFFFFGF0C.9E
@M03495:530:000000000-LYBTV:1:2107:21704:9215 2:N:0:GCCCAGTG+AATTGCGG
ATATTTTGCCGTTGATAAACCAGCTAATCCTGAAAAAAAAATCAAAGCTAAAAACTACAATGCTAAGACCACGATGTGACTGCTATCAAAGTTAGATATATATGTAAATTATTCATCTGTCAAATCCTAGAATTATATCATACCTGCTCCAGCAATCACGACCTGTAATGGTTTAGTGGGTTGTTCACTGTTTCTGAAAAATGAAGATAGTTGTCCAGCTTCCAAAAAGTTTATTGTGTTTTCTAGTGGAG
+
?AACCFFFFFCBGGGGGGGGGGGHHHHHHHHHHHHHHGGGGHHFFHGHHGGFHHGHHHHHHHHHHEHHEHHHFCHGFGHHHGHHF4FHHHHHHHHHHHHHFHHGHHHHHGGHHHHHGHGHGHHHHHHHGHGFHHGHHHHHHHFHHHHEHHHFHHHHHHHGDCGGHHHGGHH?GHHHFFHHGGGGHHHHFHHHHHGGEHFFHFHGHG00;GHFHGCFHHEHFHGHGHA:.;FEGGFFCBCFF/0900;0FBE
@M03495:530:000000000-LYBTV:1:2107:27334:9215 2:N:0:GCCCAGTG+AATTGCGG
ATATTTTGCCGTTGATAAACCACCCTCCCTGTGGTCGTTATCTTGCTCCTTCTGTCGTCAACGAATTTACTAATTCCAAAGCTCACATGCTGACAGATCGGAAGAGCGTCGTGTAGGGAAAGAGTGTCCGCAATTGTGTAGAGATCGGTGGGGGCGGGGTAATTAAAAAAAAAAAAAAACTTAGAAAGACACCATCAATCAAGGTATAACATCCGATACGTGTAGAACAACGGATCTCATGTGGCGTGAGT
+
BAAABFFFFFBBEGGGGGGGGGGGGHHGGHGHHHHHGFCHHHCHDGHHHHHHHFGGGGGHGHGGGHHHHHHHFHHHGHHFGHHHHHHHHHEFFGHHGHHHCFGGFGHGEEFFGGFGHGHFEHHHGFBGHGGC/?DG>F2@>@22>2/?//<//---;---.9000000/9----;-9@-./////////./;..;///;/////9/9///99//...--./.;;;////9.--.9-9///////;-.-.;;
@M03495:530:000000000-LYBTV:1:2107:7556:9285 2:N:0:GCCCAGTG+AATTGCGG
ATATTTTGCCGTTGATAAACCACCCTCCCTGTTCCAAAGCTCACATGCTGACAGATCGGAAGAGCGTCGTGTAGGGAAAGAGTGGCCGCAATTGTGTAGATCTTGGGGGGCGGCGGATCATTAAAAAAAAAAAATAGAGAGGAGAGCGGTCATAGACAGGCATGCGCGCCAGCGCGAGGTAGCCACTTGCATACATGTCATGCGCAGCAGAACATGACGAGAGGTGGAGCGAGCAGAACATTGCTACATGG
+
BCBBCFFFFFCCGGGGGGGCGGGGGHHGGHHGHHHGHHHHHHHHHHHHHHBGFHHGHHGGFGHHHGBAEEEGEHFGHHEHHH4G1BFEC?EEHHBGG?344BF4BF/<E----------.///:9//;:@-C>-./;9//.......-9;99///////..:/.:..--;.-.---;--./://////////////////://.;---../9//////..-.-./...:/---;-///////////;//:/
@M03495:530:000000000-LYBTV:1:2107:5809:9299 2:N:0:GCCCAGTG+AATTGCGG
ATATTTTGCCGTTATAAACCAGTCTCCAAAGCTCACATGCTGACAGATCGGAAGAGCGTCGTGTAGGGAAAGAGTGTCCGCAATTGTGTAGAACTCGGGGGGGGCCGGATCATTAAAAAAAAAAGAACATACAGCTTGTTACGGTTCAGGAAGACGCACTGTACTAGGAGCATGTGCTCTGGCCCTTCCTACAGGTCCGTGGTGGGGTGGAAACACTTCATCTCCGCGGTCAGCCGTTCGGTGCCTACGAG
+
AAABBFFFFFBBEGGGGGGGGGGFHHHHHGHH4CGHHHGHHGHHGEFFFH2EFEAGFCEFFGG1FFGGFHHH3BDBDDFFFE/1BF44BB3@433311//<--9--9--.-.///;/B9D----..;.B///99///;;///9.9..99B/..9/.-9--/9/;//////../9/////////..././//////99/-..-...--.-9;///;./9/B/////..--.9..//-9.9.;.;-///..:.
@M03495:530:000000000-LYBTV:1:2107:16208:9305 2:N:0:GCCCAGTG+AATTGCGG
ATATTTTGCCGTTGATAAACCAGCTAATCCTGAAAAAAAAATCAAAGCTAAAAACTACAATGCTAAGACCACGATGTGAATGCTATCAAAGTTAGATATATATGTAAATTATTCATCTGTCAAATCCTAGAATTATATCATACCTGCTCCAGCAATCACGACCTGTAATGGTTTAGTGGGTTGTTCACTGTTTCTGAACAATGAAGATAGTTGTCCAGCTTCCAAAAAGTTTATTGTGTTTTCTTGTGGAG
+
AA1AAFF31BAAA1AABGGGG00FEEGFGFF1G1GFGGCEGC1AFG1BF1AGFHCGFB1F1BGFFGGF1C0?////B1D22BFG2@02FG112@@GG222BFGFFEGHFFHF2DBD2FGGF2FGFFBFGGHG>D>2FF2FFF10BG011F1<FGFFF1@AACG?FGFB1BF11FB1?1>..>->CB<F00==D0D00=/=GG0=0DCBGH0:0;000C/000/00;.9.00C;BF0F0:FFG0C00;0.0.
@M03495:530:000000000-LYBTV:1:2107:10476:9307 2:N:0:GCCCAGTG+AATTGCGG
ATATTTTGCCGTTGATAAACCAGCTAATCCTGAAAAAAAAATCAAAGCTAAAAACTACAATGCTAAGACCACGATGTGACTGCTATCAAAGTTAGATATATATGTAAATTATTCATCTGTCAAATCCTAGAATTATATCATACCTGCTCCAGCAATCACGACCTGATAATGGTTTAGTGGGTTGTTCACTGTTTCTGAAAAATGAAGATAGTTGTCCAGCTTCCAAAAAGTTTATTGTGTTTTCTAGTGGG
+
AAABCFFFFFCBGGGGGFGGGGHHHHHHHHHHHHHHHG?FGHGHHEGFHHGHHHGGHHHGHHHHHHHHHHHHGGHGHHHFHHFHHHGHHGHFHHHHHHHHHHHHHHHHHHHHHHHGHHHHHHHHHHHHHHHHHHHHHHHHHHFHGHHFHHGHHHHHGHHGDDGGHGHFFHHHGHHGGHHHHCFGGHHHHHHGHHHHHHEGHGHHFCGHHHFHHFHFHFHHHGHHHHHGFFCFFFFGGGGCFGF0;B0CFG.
@M03495:530:000000000-LYBTV:1:2107:13314:9319 2:N:0:GCCCAGTG+AAGTGCGG
ATATTTTGCCGTTGATAAACCAGCTAATCCTGAAAAAAAAATCAAAGCTAAAAACTACAATGCTAAGACCACGATGTGACTGCTATCAAAGTTAGATATATATGTAAATTATTCATCTGTCAAATCCTAGAATTATATCATACCTGCTCCAGCAATCACGACCTGTAATGGTTTAGTGGGTTGTTCACTGTTTCTGAAAAATGAAGATAGTTGTCCAGCTTCCAAAAAGTTTATTGTGTTTTCTAGTGGAG
+
>AABBFFFFFDAEEGGGGEGGGHHGGHBGCHFCGDGFEGFGHHDHHF2GF5F3EGHHEHHHGHGHFFHFFHEEGHFGBGFHHGGFGHHHGGHHHGHHHFHHHHHHHHHHFGHHHGHHHHFHGGHHEHHHHEHFHHHHHHHHHF2GHHHFFFHHFHHCHHG?@CDHGFDGHGFHHHGGFHHGEGGHGFHHHFF0GGHHB0D<GFFFB;GHHHHFGBFFBCGGHFBCCGEAFFGFGFBFFBFGGGGGGFF?0.
@M03495:530:000000000-LYBTV:1:2107:7072:9321 2:N:0:GCCCAGTG+AATTGCGG
ATATTTTGCCGTTGATAAACCAGCTAATCCTGAAAAAAAAATCAAAGCTAAAAACTACAATGCTAAGACCACGATGTGACTGCTATCAAAGTTAGATATATATGTAAATTATTCATCTGTCAAATCCTAGAATTATATCATACCTGCTCCAGCAATCACGTCCTGGCAAACAACCTGCAGAAAAGCCAATCAAATATATTTTCACAAGAGATGGAATGTGAGGCAATAATAGAGTACAAAGGTTGAACCTG
+
>A>ABFFFFFBAEGGGGFGGGGHHHHHHHHHHHGHHHGGGGHHGHGGGHHHHHHGHHHHHHHHHHHHHHHHHGGHGHHHGHGFHHHHHHHHHHHHHHHHHHHHHHHHGHHGHHHHHHHHHGHHHHHHHHHHHHHHHHHHHHHHHHHEHFHHHHGFFFHHGHHGGHHAHHHFHHHDGHEHGHHHHHHFGFHHHHFHGHHHHHHHGHFHAGG/GHHHBGFGHHGHGGFGGFGFBFGBFBGGGGEFGGGGFGG?
@M03495:530:000000000-LYBTV:1:2107:23315:9325 2:N:0:GCCCAGTG+AATTGCGG
ATATTTTGCCGTTGATAAACCAGCTAATCCTGAAAAAAAAATCAAAGCTAAAAACTACAATGCTAAGACCACGATGTGACTGCTATCAAAGTTAGATATATATGTAAATTATTCATCTGTCAAATCCTAGAATTATATCATACCTGCTCCAGCAATCACGACCTGTAATGGTTTAGTGGGTTGTTCACTGTTTCTGAAAAATGAAGATAGTTGTCCAGCTTCCAAAAAGTTTATTGTGTTTTCTAGTGGAG
+
BBBBBFFFFFBBGFFGGFGGGGHHHHHHHHHHHHHHHGGGGHGHHGHFHH5GHFGHHHHHFFHHHGHHHHHHGFHGHGFGHHHHHFFHHHHHHHHHHHHGBHHHHFHHHFHHGFFHFHEHHHFHHHHHHGHDHHHHHHHEHFGFGHHHEHGFFHGGGFHGFG??GGHFGHHHHHHHFGHADGGGHHHHHHEHGHHGFHFHFHHFDGGHHHHFHFCGFHHHHFGHFFEGFGGBFFGGFFGFGFFFBBBB.;;
@M03495:530:000000000-LYBTV:1:2107:20023:9327 2:N:0:GCCCAGTG+AATTGCGG
ATATTTTGCCGTTGATAAACCACCCTCCCTGTGGTCGTTATCTTGCTCCTTCTGTCGTCAACGAATTTACTAATTCCAAAGCTCACATGCTGACAGATCGGAAGAGCGTCGTGTAGGGAAAGAGTGTCCGCAATTGTGTAGATCTCGGTGGGCGGCGGGTCATTAAAAAAAAAAATATAAATCACCAGTCGGGCATGGGGACATATACATGCATATGTGGCAGCTGAGATTATGAGTGCTGCTCTAAGATA
+
BCCCDFFFFFCCGGGGGGGGGGGGGHHGGHHHHHHHGGGHHHHHHHHHHHHHHHHHGGGHGHGGGHHHGHHHHHHHHHHHHHHHHGHHHHHHHHHHHHHGGGGFHHGGFEGEFHHHHGGHHHHHGH3D3EGCGD>FFG222222@2FF/CG///--<----.;00:00:@;9-;;.:000000:;/0.0:.----:.....-.;0000000000000000.:../00.000000000000000000:0000
@M03495:530:000000000-LYBTV:1:2107:19008:9328 2:N:0:GCCCAGTG+AATTGCGG
ATATTTTGCCGTTGATAAACCAGCTAATTCCAAAGCTCACATGCTGACAGATCGGAAGAGCGTCGTGTAGGGAAAGAGTGTCCGCAATTGTGTAGATCTCGGTGGGGGCCGGATCATTAAAAAAAAAAAAAATAATGAAGAAGATGGGGGTGGTTGTCTTGATCAGAGGCTATGTAGTGCTATCATAGCCATAGAAAGCAGTGACATGTGGAGGTGGTTGGATAGCAATAGATAGTGCTGTGGTGGTGCGG
+
BCCCCFFFFFCCGGGGGGGGGGHHHHHHHHHHHHHHHHHHHHHHHGHHGHGHHHGGGGHHHGGGFFGGHHHGGHHHGH5BDDGGGGGGHH@D?B344BFGHC1??//<//<//?/02D2FF2DDD@C-----.000;0000//0<00.;-9-:....00000;00000...0:0000;/0000/:0000:000;00::/0/:0000:0;000..9.....-000;00:0000000000:0:///....0--
@M03495:530:000000000-LYBTV:1:2107:7348:9329 2:N:0:GCCCAGTG+AATTGCGG
ATATTTTGCCGTTGATAAACCAGCTAATCCTGAAAAAAAAATCAAAGCTAAAAACTACAATGCTAAGACCACGATGTGACTGCTATCAAAGTTAGATATATATGTAAATTATTCATCTGTCAAATCCTAGAATTATATCATACCTGCTCCAGCAATCACGACCTGTAATGGTTTAGTGGGTTGTTCACTGTTTCTGAAAAATGAAGATAGTTGTCCAGCTTCCAAAAAGTTTATTGTGTTTTCTAGTGGAG
+
AABBBFFFFFBBGFGGGGGGGGGHHHHGHFHHHGEGHGGGGHHHHGFFHHGHHHGHHHGHHGHHHHGHHHGHCGHGFHHFHH3GGEHHHHHFHHGHHHHHGHHGGHHHHHHHHHHHHHHHHHHHHHHHHHHHHHHHHHHHHHHFGHHGHHHHHHHHHHHGGGGGHFHHHHHGHHHHFHGHFFGGHGFGHHFHHHHHH0DGHHHHGHHHHHHHHHFHFFF:CHGFF0G?9CFFGGGGGFFGGGGGFFFGGBE
@M03495:530:000000000-LYBTV:1:2107:14339:9412 2:N:0:GCCCAGTG+AATTGCGG
ATATTTTGCCGTTGATAAACCAGCCTCCCTGTGGTCGTTATCTTGCTCCTTCTGTCGTCAACGAATTTACTAATTCCAAAGCTCACATGCTGACAGATCGGAAGAGCGTCGTGTAGGGAAAGAGTGTCCGCAATTGTGTAGAGCTCGGTGGTGGCCGTGTCATTAAAAAAAAAAATGAGAGTGAAACAGAGTGTGTAGTAGTGTAGCGGCAGAGATACTAAGGCAGTTGGAGAAGAGAGTATGGGTCTGTG
+
CDCDDFFFFFDCGGGGGGGGGGGHGHHHGHHHHHHHGGGHHHHHHHHHHHHHHGHHGGGHGHGGGHHHHHHHHHHHHHGHHHHHHHHHHHHHHHHHHHHHGGGGHHHGEGGEGGHGHGHHGHGHFHDBGGGGGGHHFH2DF22222/<<<A//C=0---<01<>1111<--<---.00<000<0000////:000.00000</0000-----../0000000//:./0000/0./0./.0:00/.////00
@M03495:530:000000000-LYBTV:1:2107:22085:9416 2:N:0:GCCCAGTG+AATTGCGG
ATATTTTGCCGTTGATAAACCAGGTGATCCAAAGCTCACATGCTGACAGATCGGAAGAGCGTCGTGTAGGGAAAGAGTGTCCGCAATTGTGTAGATCTCGGTGGTTGCCGGATCATTAAAAAAAAAAAAAATACGCAGGACAGAGGAGACGTGTGTGTTAGAGGATGATGCGGGTGGATGGATGGGTGCTGAGATGGAATATAGACAGTTGGTACGTATAGACGATCGCACAGGTATGAATGCTAGACGCT
+
CDEEDFFFFFCCGGGGGGGGGGHGHHHHHHHHHHHHHHHHHHGHHHHHHHHHHGGGGHHHGGGGGFBFHHGFHHHHHDGDFGEGGGGHHGHC4344BF41?1?E///03>////FBH3F3?BB@<@//---.0<...--../<:<........<....<1110<:/001<1----<9.00./10..:..0<1:110</000<11101/0110911./010:10.-.<-..--/.<11011111:11:1.-.
@M03495:530:000000000-LYBTV:1:2107:15163:9423 2:N:0:GCCCAGTG+AATTGCGG
ATATTTTGCCGTTGATAAACCAGCTAATCCTGAAAAAAAAATCAAAGCTAAAAACTACAATGCTAAGACCACGATGTGACTGCTATCAAAGTTAGATATATATGTAAATTATTCATCTGTCAAATCCTAGAATTATATCATACCTGCTCCAGCAATCACGACCTGTAATGGTTTAGTGGGTTGTTCACTGTTTCTGAAAAATGAAGATAGTTGTCCAGCTTCCAAAAAGTTTATTGTGTTTTCTAGTGGAG
+
ABBBBFFFFFBAEGGGGGGGGGHHFHHHHHHGFFFFHG?EGHHHHHGHHHHHHHGHHHHHHFHHH5GHFHHHGGHGGHFGHHHHEHHHFFHGHHHHGHHHHHHHGGHHHHHHHHHHHHHHHHHHHHGHHHHHHHHHHHHHHHHHHHHGFHHHGHHFHHHGDGGGHHHEGHHGFHHHFHHECFGGHHGHHHGG=GHGGH0GHHHHHHGHHHHHHHHHHHFFHHFFGF.AAFFGGGGGFGBBFF0BFGCF?FF
@M03495:530:000000000-LYBTV:1:2107:11795:9427 2:N:0:GCCCAGTG+AATTGCGG
ATATTTTGCCGTTGATAAACCAGTCACAACCACTTCTTGCCCTCCAAAGCTCACATGCTGACAGATCGGAAGAGCGTCGTGTAGGGAAAGAGTGTCCGCAATTGTGTAGATCTCGGGGGTGGGCGGGTGATTAAAAAAAAAAAAACATATAAGCATCGTTTGGCGAAGTGCGCGGAACGATATAAGATTATTGCAGTGTGTCGAAGTCCTCTATAGGCTGCATGTCATCAGTGAATGTGCATGTATGCACA
+
BBBBBFFFFFBBGGGGGGGGGGHHHHHHHGGGGHHHHHHHHHHHGHHHGHHHHHHHHHHHGHHHHHHHGGGGHHHGGGGGGFFHFGHHGHHHBG@FHEFGGGHH?B2?3444BF0//@D//////--;-.;00:;CGG--;-;9-..;/:///////.;..../9:--.//-------....:///////////////9/.:.;...///////////9:.///;//////////;/;//9;//////9/9
@M03495:530:000000000-LYBTV:1:2107:21751:9434 2:N:0:GCCCAGTG+AATTGCGG
ATATTTTGCCGTTGATAAACCAGGTCTGGATGATGCTCATGGATCGCACACATTCCACATCCACCAAAGCTCACATGCTGACAGATCGGAAGAGCGTCGTGTAGGGAAAGAGTGTCCGCAATTGTGTAGATCTCGGGGGTCGGCGTGTTGTTAAAAAAAAAAAAACGCAGTAGGACCGTACAGAGTGCACGCAGCACAGTATCAACAAGAGATGGTCGACTATCAGGACTCGTGCTACTGCGCGCGAAGCT
+
BBBCCFFFFFCCGGGGGGGGGGHGHHHHHHHHHHHHHHGHHHHHGGGGGGHGHHHHHHHHHHGHHHHGHHHGHFHHHHHHDHHHHHHHGGGGHHGGGGGEGHFHHGHHHHHHBF4BEEGGEGHHH32B?33BD3BFCB?-.<----<...<<0<00<@????D<-.----<00000.-....<0/00000.----.://0000:0/<<//./:00:0---.-00:000<//.....<0:00.-------<0
@M03495:530:000000000-LYBTV:1:2107:25724:9460 2:N:0:GCCCAGTG+AATTGCGG
ATATTTTGCCGTTGATAAACCAAAGCTCACATGCTGACAGATCGGAAGAGCGTCGTGTAGGGAAAGAGTGTCCGCAATTTTGTAGATCTCGGTGGTTTCCGTTTCCTTACCATACAACAATTCTTCCCTCTCTCCTCCCCCCCTTATTATTCTCTCCTGAACCCCTTCTATCTTCTGTCGTCTCAATCCTCCCGCCCTCTGTCTCCTTTCTCCCTGCTGTCTGCCGCACCTGTCATGCAGTCCTCCCCTCT
+
AAAAAFFFFFDAG1CF33GFGGAGEGHHHHHHHHHHGH11FGHHAEF/GCF/EEAGGH0D1/00AGCGGB@DFAEG?EH2FG0@@221@@0FE////01B/11BBB>2210121<111<<11>2221010001101B0/////<011@11>11111011111...<.<00=0=0<0000.;../00;0/00:..----./0000000000000//0./0000000-----///////////9/::/-;---
@M03495:530:000000000-LYBTV:1:2107:3170:9462 2:N:0:GCCCAGTG+AATTGCGG
ATATTTTGCCGTTGATAAACCAGCTAATCCTGAAAAAAAAATCAAAGCTAAAAACTACAATGCTAAGACCACGATGTGACTGCTATCAAAGTTAGATATATATGTAAATTATTCATCTGTCAAATCCTAGAATTATATCATACCTGCTCCAGCAATCACGACCTGTAATGGTTTAGTGGGTTGTTCACTGTTTCTGAAAAATGAAGATAGTTGTCCAGCTTCCAAAAAGTTTATTGTGTTTTCTAGTGGAG
+
1>A?AFFFBF1AEEC3AAFGGGAGFHHHHHHHGHGHHGCGEGBGHDHBGFGHFFFFHHHGGHHGGHHHHFHHGGGGHHHHHFEHD20BGHB1BGGH2GGGHHGHHHFHHFHD2GGHHFHHBDFDFF11FGFHEFFHBGB>GH1<GHHFHHGFHHFBHF1BEGCCHHFFGHGGGHF1>GGGFFGGHHHHBGHHFHGGGHBGCFGHHHCCGFF0<<0:C/CGF0/C00...;CBBFFGFF:FBBBFF0BFFFA
@M03495:530:000000000-LYBTV:1:2107:5617:9463 2:N:0:GCCCAGTG+AATTGCGG
ATATTTTGCCGTTGATAAACCACCCTCCCTGTGGTCGTTATCTTGCTCCTTCTGTCGTCAACGAATTTACTAATCCAAAGCTCACATGCTGACAGATCGGAAGAGCGTCGTGTAGGGAAAGAGTGACCGCAATTGCGAAGGCCTCGGGGGTAGGCGGCGTAATATAAAAAGAAAACAAACAAAAATCTCGCGACATACCTAGATCAGACAAACCAATCGAAGACACATCATATCAGTCAAGTTCTAGCAAA
+
A@ABBFFFFFB>EEAGGGFGGGGGGHHGGHHHHH2GEGDHHGHHGHHHHHHHGHHHGGAHGHGGFHHHHHHHHHHGHH5GHGHHHHGHHBGFHHHHEGHCEFEHHG@EEFGFGGHHGFHG?GHGF3B3BCB@/2<2?//<///1?A?/<--...0:----9..000;0;;...;//...99.;.../9/..--9-99////////99//..99.:.;/../../;9./9//9////9//////////////
@M03495:530:000000000-LYBTV:1:2107:24538:9477 2:N:0:GCCCAGTG+AATTGCGG
ATATTTTGCCGTTGATAAACCAGTCCAAAGCTCACATGCTGACAGATCGGAAGAGCGTCGTGTAGGGAAAGAGTGTCCGCAATTGTGTAGATCTCGGGGGTGGGCGGGTCATTAAAAAAAAAAAACACATACTAATTAGCTAGACAGAGTGGTTGATAAATGTTTCATATGCTCGACACTCTTAGTTAGTAGTCCTCGAGTTTGGCTACAGTTGAACGTGATCTAAGAGGCGTTGTTAGATTGATAGTACA
+
ABBBCFFFFFCCGGGGGGGGGGHHHHHGHHHHHHHHHHHHCFFHFHHGEGGGGHHHGGGCEGFHHGGHHHEFHDBGGFGGGGGHFBG2B3@44441?//</////</->-0=00=0=<@C?:C-9....00000000;0/000000/////./;9;99////;////;/////9:--.-//////////://///9/...:.9/./;//:///;//:.9.;B/://;//..-.--;.////;B/9/;////
@M03495:530:000000000-LYBTV:1:2107:7759:9488 2:N:0:GCCCAGTG+AATTGCGG
ATATTTTGCCGTTGATAAACCAGGACTCAGGCTGGACCAAAGCTCACATGCTGACAGATCGGAAGAGCGTCGTGTAGGGAAAGAGTGTCCGCAATTGTGTAGATCTCGGTGGTCGCCGGAGCATTAAAAAAAAAAAAAAGAAAGAAAAGGGCGGACTACATAGTAGACGGAAACGACGGGACGGTCGGTCATACAGAGTAACTGTGTGTGTAAGAGCGTAGGGATGGATCACAGAGATGGACGCCACGCGA
+
CCDDCFFFFFDCGGGGGGGGGGHGHHHHHHHHHHGHHHHHHHHHHHHHHHHHHHHHHHHHHGGGGHHHGGGFEFFHHHGGHHHHHBGBFGGGGGGHHDF2B?444BB0F/E/<3<////////@2>2FGFGGCGGC-:-.../0/.///...-----//0111<<111....-/..----.---..--<..11101</111111111....1111:/<<.-..//../10./010//100/0---..-.--
@M03495:530:000000000-LYBTV:1:2107:19755:9497 2:N:0:GCCCAGTG+AATTGCGG
ATATTTTGCCGTTGATAAACCAGCTAATCCTGAAAAAAAAATCAAAGCTAAAAACTACAATGCTAAGACCACGATGTGACTGCTATCAAAGTTAGATATATATGTAAATTATTCATCTGTCAAATCCTAGAATTATATCATACCTGCTCCAGCAATCACGACCTGTAATGGTTTAGTGGGTTGTTCACTGTTTCTGAAAAATGAAGATAGTTGTCCAGCTTCCAAAAAGTTTATTGTGTTTTCTAGTGGAG
+
AABBBFFFFFDAEGGGGGGGGGGHHHHHHHHFGHFEHGGGGHHGHHFHHF5FGGGGHHHHHGHHEFHHHFHHGGHGCFHHGGFHHGHHFHHGHHHHHHHHHHHHFFHHFFFHFHFHGFBGHHHHHHFHHHHHGHHHHHGHHHFFHHHHGFHHFHFHFHHGGGGGGHHBGHGGHHHFGGHEAFGGHFHGFHG0<GHFHBGHACHHBCCFHHFFG000CC:CCGB0;::.:0CFFGGGGGC/B/;FFF00.99
@M03495:530:000000000-LYBTV:1:2107:22045:9502 2:N:0:GCCCAGTG+AATTGCGG
ATATTTTGCCGTTGATAAACCACCCTCCCTGTGGTCGTTATCTTGCTCCTTCTGTCGTCAACGAATTTACTAATTCCAAAGCTCACATGCTGACAGATCGGAAGAGCGTCGTGTAGGGAAAGAGTGTCCGCAATTGTGTAGATCGCGGTGGGCGGCGTATCATTAAAAAAAAAAAATAATGTACTGACTGGAAGATCTTGCTAGGGAGTAACACAATCCAGATGCCATGGTGATACACGAGCTGTTGGAAG
+
CCCDCFFFFFDCGGGGGGGGGGGGGHHGGHHHHHHHGGGGHHHHHHHHHHHHHHHHGGGHGHGGGHHHHHHHHHHHHHHHHHHHHHHFHHHHHHHHHHHHGGGGHHHGFGGEGHHGHGHGHGHHBG3DGFGCCDGGDHBHEF2D///@/>C-.--<:--..<1<11110-9-<-<-.01<1<111<1011.<0/.111111111../9./1110..00/0<00100010/<1111110.---.0100.01/
@M03495:530:000000000-LYBTV:1:2107:20714:9518 2:N:0:GCCCAGTG+AATTGCGG
ATATTTTGCCGTTGATAAACCAGCTAATCCTGAAAAAAAAATCAAAGCTAAAAACTACAATGCTAAGACCACGATGTGACTGCTATCAAAGTTAGATATATATGTAAATTATTCATCTGTCAAATCCTAGAATTATATCATACCTGCTCCAGCAATCACGACCTGTAATGGTTTAGTGGGTTGTTCACTGTTTCTGAAAAATGAAGATAGTTGTCCAGCTTCCAAAAAGTTTATTGTGTTTTCTAGTGGAG
+
AAAABFBFBFBAEFGGGFGFFGHGHHGEGHHFHHGHHGGGCGCFHEHHHHFAFFE3GFFF5EFHHBHHHHGHGGFGCGFFHDFFHFFHDGHHHHHEFHFHHHGHHHGHHGHGHHHHHHHHHHFDFFGHHHFFHHHHGGGHHHHFHHHHGHHHHHHHFHHGGGGGHHHFHHHFGGHHGHHGGFGGGHGHHHHHFFHHHDGGHHHBDG;CHHHHHGGFHFHHHHFCGHGE9BGFGGGGGGFGFFFGGGFGEFG
@M03495:530:000000000-LYBTV:1:2107:20558:9521 2:N:0:GCCCAGTG+AATTGCGG
ATATTTTGCCGTTGATAAACCAGGACTCAGGCTGGACCAAAGCTCACATGCTGACAGATCGGAAGAGCGTCGTGTAGGGAAAGAGTGTCCGCAATTGTGTAGATCTCGGGGGTCGGCGCATCATTAAAAAAAAAAAAAAGGTGTAATAATGCGGGGGAGCGGTGACTGGAACGGGCCATGAGACAGCGAGCGACGAGGGCGCTAGAGGGGTGTGACGTGGTCGGGGCGTGGGTAGAGTGCGGTATAGTGAG
+
BCCCDFFFFFDBGGGGGGGGGGHGHHHHHHHHGHGHHHHHHHHHHHHHHHHHHHHHHHHHHGGGGGHHGGGGEGFHHHGHHHHHH4F4BGFFCGGHHHF2EE44DB4EG/<@////<>/-.-1>111>BD@CCCC@---.900000:000:0.------.--.-.000./00...--.:0<000/<.---------<--<9-<-.0</<-.--900....<0--<-------.0.:0<00--...00000:
@M03495:530:000000000-LYBTV:1:2107:23269:9525 2:N:0:GCCCAGTG+AATTGCGG
ATATTTTGCCGTTGATAAACCAGCTAATCCTGAAAAAAAAATCAAAGCTAAAAACTACAATGCTAAGACCACGATGTGACTGCTATCAAAGTTAGATATATATGTAAATTATTCATCTGTCAAATCCTAGAATTATATCATACCTGCTCCAGCAATCACGACCTGTAATGGTTTAGTGGGTTGTTCACTGTTTCTGAAAAATGAAGATAGTTGTCCAGCTTCCAAAAAGTTTATTGTGTTTTCTAGTGGAG
+
CCCCCFFFFFCBCGGGGGGGGGHHHHHHHHHHFHHHHGGGGHHHHHHGHHEGFHGFHGHHFHHHGDGHHHHHGGHFGHGHHHFHHHHHHEHFGHGHHEDGHHHHHHHHHHHHHHHHHHHHHHHHHHHHHHHFHGHHGHHHHHHHHHHHFHHHHGGHHHH/CDGGHHGHGHHFHHHHHGHHFGCGGHHHHGFGDFHHEHEHAHHGHFHHHHFHHHHEFCFHEB:::0C.CB;FFGGFFFFGGFBFFGFBACE
@M03495:530:000000000-LYBTV:1:2107:18516:9529 2:N:0:GCCCAGTG+AATTGCGG
ATATTTTGCCGTTGATAAACCAGGACTCAGGCTGGACCAAAGCTCACATGCTGACAGATCGGAAGAGCGTCGTGTAGGGAAAGAGTGTCCGCAATTGTGTAGATCTCGGTGGGCGCCGGGTCATTAAAAAAAAAAAAAGGAGAGAGAACGAGTGATTAGGTGCGTGTGATAATAAGAGAGTGATTCATGTGATGGATAGAGGCATGAAGCGCTGAGACGGGATAGGTGTAGAGTATATGGTGGGTGTTGGT
+
BCCCCFFFFFDCGGGGGGGGGGHGHHHHHHHHHHGHHHHHHHHHHHHHHHHHHHHHHHHHHGGGGGHHGGGGEGGHHHGFFHHFHFG4FGGGGGGHHHGBBG444DDCG/EE//</////?<0GF11111ACC-A<--..<<...<.<0....9000000000-....0000<00000/.000000000<00000/:000</..<.00:0--9-..00..-../0/0000<000000:00<0.-.9-...<
@M03495:530:000000000-LYBTV:1:2107:8824:9536 2:N:0:GCCCAGTG+AATTGCGG
ATATTTTGCCGTTGATAAACCAGCTAATCCTGAAAAAAAAATCAAAGCTAAAAACTACAATGCTAAGACCACGATGTGACTGCTATCAAAGTTAGATATATATGTAAATTATTCATCTGTCAAATCCTAGAATTATATCATACCTGCTCCAGCAATCACGACCTGTAATGGTTTAGTGGGTTGTTCACTGTTTCTGAAAAATGAAGATAGTTGTCCAGCTTCCAAAAAGTTTATTGTGTTTTCTAGTGGAG
+
AABCCFFFFFBAGGGGGGGGGGHHHHHHHHHHHHHHHGGGGHHGHHHHHHHHHHGHHHHHFHHHHGHHHHHHGGHGHFHHHHHHHGHHHHHHHHFHHHHHHHHHHHHHHHHHHHHHHHHHHHHHHHHHHHHHHHHHHHHHHHHGHHHGGHHHHHFHFHHGEGGGGHGHGHGFGHHGFDGEEGGGHHHHHHHHHHHHHHHHHHHHFHHFHHHHHHFHHFFHHFHFGHGFGFGF00FBCFGFGFFGGGGG.;A
@M03495:530:000000000-LYBTV:1:2107:13979:9542 2:N:0:GCCCAGTG+AATTGCGG
ATATTTTGCCGTTGATAAACCAGCTAATCCTGAAAAAAAAATCAAAGCTAAAAACTACAATGCTAAGACCACGATGTGACTGCTATCAAAGTTAGATATATATGTAAATTATTCATCTGTCAAATCCTAGAATTATATCATACCTGCTCCAGCAATCACGACCTGTAATGGTTTAGTGGGTTGTTCACTGTTTCTGAAAAATGAAGATAGTTGTCCAGCTTCCAAAAAGTTTATTGTGTTTTCTAGTGGAG
+
AABBBFFFFFCAGGGGGGGGGGHHHHHHHHHHHHHHHGGGGHHHHHHHHHHHEGGHHHHHHHHHHFHHHHHHDEHFGHHHHHHHFHHHHFFFHHHHHHHHHHFHHHHHGEHHHHHHHHHHGHHHHHHHHHHHHHHHHHHHHHHHHHGHHHHHGHHHHHHGDGGGHGHHHHEGHHHGGGHHGGGGHHHHHHFHDHHFEHHHEHHHHGBGHHFHEG0CGHHHHFFEGGHECFGGGGFFGGFFFGGFFFGFGB?
@M03495:530:000000000-LYBTV:1:2107:27881:9542 2:N:0:GCCCAGTG+AATTGCGG
ATATTTTGCCGTTGATAAACCAGCTAATTCCAAAGCTCACATGCTGACAGATCGGAAGAGCGTCGTGTAGGGAAAGAGTGTCCGCAATTGTGGAGATTTTGGTGGTCGTCGGTTCATTAAAAAAAAAAAGATAAGAATGATGATTTCGTTCAGGAAATATATTTTTTGTCTTATAATTAGTAATGATACCGCGTATCGTCAGTACTCCTGTGTTATGTACCGTTACGATCTATTTAAGATGCGTATGTGGC
+
CCCCCFFFFFCBGGGGGGGGGGHHHHHHHHHHHFHHHHHHHHGHHHHGHHEGGHCGGCFFGGGGGGGHHHHGFFEHFH5FDFFFG@CEGGBE131B33444>?FG/3/>?/////BB33DF32B///@-..1111=11111=<10<0/</.<000//00=00:000--/000;;000;00000;00;009.--9:.../...009000:0:0:/0:0;000..........0:000000000-.;;/090.
@M03495:530:000000000-LYBTV:1:2107:21164:9546 2:N:0:GCCCAGTG+AATTGCGG
ATATTTTGCCGTTGATAAACCAGCTAATCCTGAAAAAAAAATCAAAGCTAAAAACTACAATGCTAAGACCACGATGTGACTGCTATCAAAGTTAGATATATATGTAAATTATTCATCTGTCAAATCCTAGAATTATATCATACCTGCTCCAGCAATCACGACCTGTAATGGTTTAGTGGGTTGTTCACTGTTTCTGAAAAATGAAGATAGTTGTCCAGCTTCCAAAAAGTTTATTTTGTTTTTTAGTGGAG
+
AAABBFFFFFBBGGGGGFGFGGAGFHFHGHHFFFHFFGCGGHHHHHFHHHHHGFDCEHHHFH3F5FGHDGFEGGFEF4B4FFBEHDGBHF3F@D4BFHFHBEGHHHHGDGFDGGHHHHHGHFGDFHEGGHHHHGHHHHFFFHF2BGA2DC?FBFC2C22?A@CDFHH1DHH11FFFDG0..>-<G==GFGFGBGGFFDGHCCFF0CC0GHCBCGC00:/:00/000..;00C0BB00;;//;.-;/00.99
@M03495:530:000000000-LYBTV:1:2107:12463:9546 2:N:0:CCCCAGTG+AATTGCGG
ATATTTTGCCGTTGATAAACCAGCTAATCCTGAAAAAAAAATCAAAGCTAAAAACTACAATGCTAAGACCACGATGTGACTGCTATCAAAGTTAGATATATATGTAAATTATTCATCTGTCAAATCCTAGAATTATATCATACCTGCTCCAGCAATCACGACCTGTAATGGTTTAGTGGGTTGTTCACTGTTTCTGAAAAATGAAGATAGTTGTCCAGCTTCCAAAAAGTTTATTGTGTTTTCTAGTGGAG
+
ABACCFFFFFCBGGGGGGGGGGHHHHHCHHHHHHHHHGGGGHHHHHGHHHGHHHGGHHHHHHHHHGEFHHHHGGHGHHHHHHHHHHHHHHHHHHHHHHHFHHHHGHHHHHHHHHHHHHHFHHHHHHHHHHHGHHHHHHGHHHHHHHHHHHHHGHHHHHHGGGGGHHHFGHHFGHHFGGHHGG@AGHHHHHHHGHGGHHHHHHHGGHFCFHGHHHGHHHHHGHGHHHH?A:FGFGGFFGFFGGGGGECFFB?
@M03495:530:000000000-LYBTV:1:2107:4449:9554 2:N:0:GCCCAGTG+AATTGCGG
ATATTTTGCCGTTGATAAACCAGCCTCCCTGTGGTCGTTATCTTGCTCCTTTGTCGTCAACAATTCCAAAGCTCACATGCTGACAGATCGGAAGAGCGTCGTGTAGGGAAAGAGTGTCCGCAATTGTGTAGATATCGGTGGGGGCCGGGTCATTTAAAAAAAAAAATGAGTGAGAAAGAGCTGTGTGGTGTGAGGTGTGACAGCGCACTAGTAGGGATATGGGACTGGATGAGGCGAGGTAAGGACTCGAA
+
BCBCCFFFFFDDGGGGGGGGGGHHGHHHGHHHHHHHGGGHHHHHHHHHHHHHHHHGGFHGHHGHHHHHHHHHHHHHHHHHHHHHHHHHHHGGGGHHHGGGGEG?GHHGFHGGFHBG4DGGG/CDHFBD23?333B3?C/?//>/--<--<-<0000=0=<@CCAB?.0000:000000///00;/0..:.;.00./.:.:000;-----000000.///0;0./...:/0000/.;:--.;0000;//../
@M03495:530:000000000-LYBTV:1:2107:21819:9566 2:N:0:GCCCAGTG+AATTGCGG
ATATTTTGCCGTTGATAAACCACCCTCCCTGTGGTCGTTATCTTGCTCCTTCTGTCGTCAACGAATTTCTAATTCCAAAGCTCACATGCTGACAGATCGGAAGAGCGTCGTGTAGGGAAAGAGTGGCCGCAATTGTGAAGAACTTGGTGGGCGCGGGATAGTTAGGAAAACATTAATAAAATAAAATTAGTTAGCGTTCCTTTACGTCAACCAGGACCGACTTCTTATATGCCTTTGACAAATATAAGCGA
+
BBBBBFFFFFBBC?GGGFGDGGGGGHHGGGHHFCGHGGEFHGFGE5GFECEGFHAGEFGHFHGCFHHGHHGHHHHFFGHHBGHEFGHFHHH4B3FGHHH1EG?GFHCGGC>EGFFHFFHEGBG4B/?B<CD<EH2222@2@2011?<??C/?@>--<-<//;000/0<:C/.000000000000000/00;990;-;../09000.;.9.0..;.:..----.//99/:F//BB///////.9//////-.
@M03495:530:000000000-LYBTV:1:2107:4305:9571 2:N:0:GCCCAGTG+AATTGCGG
ATATTTTGCCGTTGATAAACCAGCTAATTCCAAAGCTCACATGCTGACAGATCGGAAGAGCGTCGTGTAGGGAAAGAGTGTCCGCAATTGTGTAGATCTCGGTGGTGGGCGGATCATTAAAAAAAAAAAAAACACACTAATCACTCGGACAAGCGAGAAGAACAGATACCAAAGTCAACACGTGGTTGTATCACGGGATAACAACGCACACGCATACGGACGTGTAAGCGGACTAGACAGCTGTGACACCC
+
BBBBBFFFFFBAGGEGGGGFGGHHHHHHHHHHHHGBGHFHHHHHHHFHHHFGHHDEGGHFBEAEEEFFEGFGHHHHGHGH5FEE//E?GGHE2434BFG4111/>////////<>02F2@2@2<//-@--<-.::..///0<0/;:..;999..9.9-.//99/9/0009/;9/////:/.........///;9:D-A..////.-----.9--../...9;.././//-----9////..////////.;
@M03495:530:000000000-LYBTV:1:2107:28246:9572 2:N:0:GCCCAGTG+AATTGCGG
ATATTTTGCCTTGATAAACCAGTCTCCAAAGCTCACATGCTGACAGATCGGAAGAGCGTCGTGTAGGGAAAGAGTGTCCGCAATTGTGTAGATCTCGGTGGGGGGCGGATCCTTTAAAAAAAAATATAAGGAACGTCTTTCTTGCATAGGAACAATAAAAAATGAGGGAAATATATAATGATCATTACCTAAGACATGAATATCGTTAGTACTGCGTCATGTCACACAGAACGAGATGTGCATACTGAGTT
+
ABAACFFFFFFFGFFFGGGGGGHHHHHHGHHHHHHGHHHHHHHHGHGHHGAEFDGGHGGGGGGBADGGFHHHHGFG@DFFC?EFFHBF2@3444BDA11?1///-@C---;/000099CCF-@D.;000000/;..;9.:000900090900.;/000900-.;00/....;:000000:9;0009000900/00/00000:00./...00:000..-..;;00000..00/....;090000900;0:00
@M03495:530:000000000-LYBTV:1:2107:3094:9581 2:N:0:GCCCAGTG+AATTGCGG
ATATTTTGCCGTTGATAAACCAGCCTCCCTGTGGTCGTTATCTTGCTCCTTCTGTCGTCAACGAATTTACTAATTCCAAAGCTCACATGCTGACAGATCGGAAGAGCGTCGTGTAGGGAAAGGGTGTCCGCAATTGTGTAGATCTCGAGGGTCGTCGTGTAATTTAAAACAACACACTACGTAAGTGCAATCCAACTGCTGCCGTTACAACAACCACTACGATGAACCGAGGGGATATAGTTATCTCACGC
+
CCCCCFFFFFCCGGGGGGGGGGHHGHGHGHHFHHHHGEEHHHHHHHHHHHFFHEGHGGGHEHGGGHHHHHHHGFHHHHGHHHHFHEGDGHHHGHHHGF3GEGAGEHHGGGEFGGHGHG3GGH0?B?/BFDGGGGH2@@222>22>F01//</0--.--../=0<0<=000<.<....:/;:.0.;;0:0000/00///0;00.-....00/...;..///...;///.------..//:////:/:///..
@M03495:530:000000000-LYBTV:1:2107:7819:9606 2:N:0:GCCCAGTG+AATTGCGG
ATATTTTGCCGTTGATAAACCACCCTCCCGTGGTCGTTATCTTGCTCCTTCTGTCGTCAACCAATGTCACAACCACTTCTTGCCCTCCAAAGCTCACATGCTGACAGATCGGAAGAGCGTCGTGTAGGGAAAGAGTGTCCGCAATTGTGGAGGTCTCGGGGGTGGGCGGGTGCTTGAAAAAAACAAATAAGGATATCGGAAGGGGGGGTGTCGAGGGTGAGCTCGGACGTAAGCACGCGAAGGAAGGTGGG
+
BBBCCFFFFFCBGGGGGGGGGGGGGHHGGGGGGHHGGGHHHHHCHHHHHHHHHHHGGGHGHHGHHHHHFGHHGGGGHHHHHHHHGHHGHGHHHHHHHHHHGHHGHHHHHHHGGGGGHGGGGGGGEHHGGHHHHGHFH>FGFF?>/FHHF/1=/.0>BGF?@?----.9--:-9000.000.--...;0009000;00;-.....-------0..---....000.-.9-..9.00:------../..00.-
@M03495:530:000000000-LYBTV:1:2107:18492:9615 2:N:0:GCCCAGTG+AATTGCGG
ATATTTTGCCGTTGATAAACCACCCTCCCTGTGGTCGTTATCTTGCTCCTTCTGTCGTCAACGAATTTACTAATTCCAAAGCTCACATGCTGACAGATCGGAAGAGCGTCGTGTAGGGAAAGAGTGTCCGCAATTGTGTAGATCTCGGTGGGGGCCGGGTCATTAGAAAAAAAAACATAGACATGGAGATGCGTGTGCTACACGGCTGGTGACGAGACAGATGGCGTTGGGATAGTTGCAGTCTCGTCGGC
+
CCCCDFFFFFCCGGGGGGGGGGGGGHHGGHHHHHHHGGGHHHHHHHHHHHHHGHHHGGGHGHGGEHHHHHHHHHHHHHHHHHHHHHGHFHHHHHHHHHHHGGGGHHHGGGGGGGHGHGHHHHFFGGBFGGGGDGFHHH2>F222@>GC/?E//<--<--.-::G0000</.---9..0:00000</0/0/00-<.<<00000/.----./:00.<-..<B/:00/<.--.-.0/0<0:<00<0<0/..-<-
@M03495:530:000000000-LYBTV:1:2107:11692:9628 2:N:0:GCCCAGTG+AATTGCGG
ATATTTTGCCGTTGATAAACCAGCTAATCCTGAAAAAAAAATCAAAGCTAAAAACTACAATGCTAAGACCACGATGTGACTGCTATCAAAGTTAGATATATATGTAAATTATTCATCTGTCAAATCCTAGAATTATATCATACCTGCTCCAGCAATCACGAGTCCTGGCAAACAACCTGCAGAAAAGCCAATCAAATATATTTTCACAAGAGATGGAATGTGAGGCAATAATAGAGTACAAAGGTTGAACC
+
ACCCCFFFFFCCGGGGGGGGGGHHHHHGHHHHGHHHHGGGGHHHHHHFHHGHHHGHHHHHHHHHHHHHHHHHGGHGHHHHHHHHHHHHHHHHHHHHHHHHHHHHHHHHHHHHHHHHHHHFHHHHHHHHHHHBHHHHHHHHHHHHHGHHHHHHHHHHHHHGGGGHHHHHHHHHHHHGGGHGHHHHHHGHHHHHHHHHHHHHHHHHHHHG0CHHHGGFHHHHGHFHHEGFFG9CFFGG0FFGGFGGFGFFGGA
@M03495:530:000000000-LYBTV:1:2107:8275:9639 2:N:0:GCCCAGTG+AATTGCGG
ATATTTTGCCGTTGATAAACCAGAGGACTCAGGCTGGACCAAAGCTCACATGCTGACAGATCGGAAGAGCGTCGTGTAGGGAAAGAGAGTCCGCAATTGTGTAGATCTCGGGGGGGGGCGGATCATTAAAAAAAAAAAAAAAGAATGCAACGGGGGATGGGACGGAGAGAGTGAGCAAAGACAGAGCTAGAGACTGCTCAACGTGGTCGTGCGTGTCGCGGTGGCTATAGTGGAGATCAGGGCTATCGTGG
+
AB?ABFFFFFBBGGGGGFGGGGHFHGHGHFFEGBGHGHHHGHHHHHGHFHGDFGHDHHGGEEHFEEE1GFGEE@EEF?FHGHH1GFH113BBE@ECFH34404B44?44B//>/--99------;/;//:F/--9-9-----...///9//--.---......--..-.../////:////././////////.///////...9../9-.9-.....9--;-.9.////;/.9.//////....//.9..
@M03495:530:000000000-LYBTV:1:2107:14542:9641 2:N:0:GCCCAGTG+AATTGCGG
ATATTTTGCCGTTGATAAACCAGCTAATCCTGAAAAAAAAATCAAAGCTAAAAACTACAATGCTAAGACCACGATGTGACTGCTATCAAAGTTAGATATATATGTAAATTATTCATCTGTCAAATCCTAGAATTATATCATACCTGCTCCAGCAATCACGACCTGTAATGGTTTAGTGGGTTGTTCACTGTTTCTGAAAAATGAAGATAGTTGTCCAGCTTCCAAAAAGTTTATTGTGTTTTCTAGTGGAG
+
ABABBFFFFFCCGGGGGGGGGGHHHHHHHHHHHHHGHGGGGHHHHHBFHHGHHHGHHHHHHHHHHHHHHHHHGGHGHFFHHHGHGHHHHHHHHHHHHHHHHHHHHHHHGHHHHHHHHHHHHHHHHHHHHHHHHHHHHGHGHHGHHHHGHHGHGHHHHGHGFGGGGHGFHHHFGHHFGHHHGGGGHHHHHHHHHHHFHHGHHHHHFHFFFHGHGHHFFHHHGHGHHHEEDFFGGGGGGGFGGGG0FB9;FBE
@M03495:530:000000000-LYBTV:1:2107:20046:9644 2:N:0:GCCCAGTG+AATTGCGG
ATATTTTGCCGTTGATAAACCAGCTAATCCTGAAAAAAAAATCAAAGCTAAAAACTACAATGCTAAGACCACGATGTGACTGCTATCAAAGTTAGATATATATGTAAATTATTCATCTGTCAAATCCTAGAATTATATCATACCTGCTCCAGCAATCACGACCTGTAATGGTTTAGTGGGTTGTTCACTGTTTCTGAAAAATGAAGATAGTTGTCCAGCTTCCAAAACGTTTATTGTGTTTTCTAGTGGAG
+
1>AAAFF3FFD1EAFGG3AGGGHGHHHFFHHHHHHGHGCE?FGHHFGBGHDGEE/FGHHHGFGHHBEGDGHHGGHGHEGFFDGFFHGHFFB@FHHHHFHEGHHH2GHHGHHGBEGHHGF2BGBGHGGHHHFFFHHHHHGBGHHFGHEHHGHCBFHHGECAEC@CFHGBG1B<FGHGDGGHEFCCHFHFGFGHDHGHFGHHHFHHHFCGHHFHH0000C:0CBGHGH..-:9BEG00;0CBF/0CFBC099E
@M03495:530:000000000-LYBTV:1:2107:21542:9650 2:N:0:GCCCAGTG+AATTGCGG
ATATTTTGCCGTTGATAAACCAGGACTCAGGCTGGACCAAAGCTCACATGCTGACAGATCGGAAGAGCGTCGTGTAGGGCAAGAGTGTCCGCAATTGTGTAGAGCTCGGGGGTGGGCGCAAGTCTAAAAAGAAAAAGAGGTGGGTAGAGAGAGGGTGAGGGATAGAGGATAGCAGTGGTGTGCGCGAGCGTGATCATTGAACACATACGAGGTGCTGATATAGTGGTACTGACATATGCCGATACGAACGA
+
ABBABFFFFFBAEGGEGFGGGGHFHHHHHHGHHHDFHHHHHHHHFHGH5GHHHHFHGHEHGGEFGFHHGGGE>EGGFHG2BFGHHFEFGHGG?E?GGFF2BF?3B33/>//>////?</---=1111>11..<C/...<./..-:0;0:0..C........;///00/.90/0000//0...99--9---;..///;//////..///9..-..//////9//9/.//////////////-----...--.
@M03495:530:000000000-LYBTV:1:2107:28391:9652 2:N:0:GCCCAGTG+AATTGCGG
ATATTTTGCCGTTGATAAACCAGGACTCAGGCTGGACCAAAGCTCACATGCTGACAGATCGGAAGAGCGTCGTGTAGGGAAAGAGTGTCCGCAATTGTGTAGAACTAGGTGGGGGCGGTGTTATTAAAAACAAAAAATATTAAAAGTCACATATGGTAGCGGAGAAATCAAAAACTGTAAACTGAGAACATATAGCTCGAAGTACAGGTGTAACGATCGTGAATTAGCGGTGGCGGCACAGGCGCAGCTGA
+
BBBBBFFFFFBAFGGGGGGGGGHGHHHHGHCHHHGHGHHDGHHHBGFF5FBGFGHFHHHHHGGCGFHGEGGFEDFGHFGGHHGBCB34BGGFGGFGB?F2B34433BB?3B?//>//</-..1=11111>..<<.C-.0000=:C0000000000;:00/;----./000009:.900;000000000//:///////.-..:///////////9...-.;9;/;//9--.:;:-----.9..--9--::/
@M03495:530:000000000-LYBTV:1:2107:20934:9662 2:N:0:GCCCAGTG+AATTGCGG
ATATTTTGCCGTTGATAAACCACCCTCCCTGTGGTCGTTATCTTGCTCCTTCTGTCGTCAACAAATTTACTAATTCCAAAGCTCACATGCTGACAGATCGGAAGAGCGTCGTGTAGGGAAAGAGTGTCCGCAATTGTGTAGAGCTCGGTGGTGGCCGGATCATTAAAAAAAAAAAAAAAAAGCACATACACAGACGAGGATGGGTACAGAGGAGGACAGATGACGATGGGAAGAGCAGATAGACTTCTAGC
+
AAABCFFFFFCCGGGGGGGGGGGGGHHGGGHHHHHHFGGHHHHHHHHHHHHHHHHHGGGHGHHHHHHHHHHHHHHHHHHHHHHHHHHHHHHHGHHHHHHHGGGGHHHGFGGEEFHGHGHHHHHH4FBFFGGGGGHH2G<>22222<CC<C//<C00---.-0=0=00<0C-:-;--9----..0//090000.0.-----/9../00000/....9././00:0..9.../0.A./0//00009:009000
@M03495:530:000000000-LYBTV:1:2107:11514:9664 2:N:0:GCCCAGTG+AATTGCGG
ATATTTTGCCGTTGATAAACCAGCTAATCCTGAAAAAAAAATCAAAGCTAAAAACTACAATGCTAAGACCACGATGTGACTGCTATCAAAGTTAGATATATATGTAAATTATTCATCTGTCAAATCCTAGAATTATATCATACCTGCTCCAGCAATCACGACCTGTAATGGTTTAGTGGGTTGTTCACTGTTTCTGAAAAATGAAGATAGTTGTCCAGCTTCCAAAAAGTTTATTGTGTTTTCTAGTGGAG
+
?A?ABFFFFFBAGGGGGGGGGGDHHHHFCHHHHGHFFEGGGHHFHFBGFHGHHHGHHGHHHHHHGHHHGHHHGGHGFHHFGDFHFGHHFBDFGHHHHHHHFHHHFHHHHHHHGHHHHHHHHHGHHHGHFHHHHHGGHHHHHHHEHHHFHGHHGGHHHHFDADCFHHHHHHGHHHHHHGEHGGFGHHHHHGFFGHHFFBGH.GHD0CGHBGHHGHGGHFHFHHCC0;:ADFGGBGGGGFBBBFBFB9;C.0;
@M03495:530:000000000-LYBTV:1:2107:16877:9686 2:N:0:GCCCAGTG+AATTGCGG
ATATTTTGCCGTTGATAAACCAGAGAACTCCAAAGCTCACATGCTGACAGATCGGAAGAGCGTCGTGTAGGGAAAGAGTGTCCGCAATTGTGTAGATCTCGGTGGCCGCCGGCTCAATAAAAAAAAAAAATATGGACGAATTGCAGCTCGCCCGGTGGCATTCAACTCAGCCTTAGCACTGTCAAACGGACTAGTTAGCATTGGCATCCTTCAGTTGTGCGTGATGCTTCACACGCTTACTGGGTATAACG
+
CCCCCFFFFFCCGGGGGGGGGGHHHHHHHHHHHGHGHHHHHHHHHHFHHHFGHHFGGGGHHGGGGEGBFGHGFGHHHHFEBGFFGGEGH3FD24B4@BGFGF/?E00//><///?22222222/@?->@C<<<0000-<-..:0<:0/0.--.----../00;00000000//0000000/;00000:..;9B00;0;000000/00//:0000:000.0..../00;000000--.9.0000.900900.
@M03495:530:000000000-LYBTV:1:2107:16791:9690 2:N:0:GCCCAGTG+AATTGCGG
ATATTTTGCCGTTGATAAACCACCCTCCCTGTCCAAAGCTCACATGCTGACAGATCGGAAGAGCGTCGTGTAGGGAAAGAGTGTCCGCAATTGTGGAGATCTCGGGGGTGGGCGGTTAATTAAAAAAAAAAAATCACGACAGCAGGAAAGCGAGGTGAGCCACCAAAGTCCCGCTAACCATAACGAAACTCATCAACACAGCTACAAGTGGTTGAACAGTGAGCCAAAAGCAATCGTTGAGAACACTTAAC
+
BBABBFFFFFBBGGGFGGGGGGGGGHHGGHHHHHHHHHHHHHHHHHHHHGHHHHHHHDCEEEHEEEEEEGHHHGGHHHHBGBFBBDEEFGGGHGH13?3334B0//</////?/--<<11<1<<=D@-;-D-:.90:..---./...//.;.:--.././9/...999//:/----./AB//;/...;-/////////:;.A/;/:/:9///..////;//:////9:././://.9..././//.;:///
@M03495:530:000000000-LYBTV:1:2107:27194:9723 2:N:0:GCCCAGTG+AATTGCGG
ATATTTTGCCGTTGATAAACCAGCTAATCCTGAAAAAAAAATCAAAGCTAAAAACTACAATGCTAAGACCACGATGTGACTGCTATCAAAGTTAGATATATATGTAAATTATTCATCTGTCAAATCCTAGAATTATATCATACCTGCTCCAGAAATCACGACCTGTAATGGTTTAGTGGGTTGTTCACTGTTTCTGAAAAATGAAGATAGTTGTCCAGCTTCCAAAAAGTTTATTGTGTTTTCTAGTGGAG
+
ABBBBFFFFFCCGGGGGGFFGGHHHGHFGGHHHFGHHGGGFHGHHG5CHFGFGHGEHFHHFHHHHHHHHGHHDFGGCGHFHDBGF4GHHGDBFGHHHHHGGFHHHHHHHHHHBHHHGHHHFGHGHHHHHHHHHHHHGHEHHHFHGGHBGHHBHHHHHHF?EDCDFGGHGHGGHHHFFHFHEGGFHHGHHGHHEBDHFGHHGGHHHHGHFBGGHHCGHHFGHFF0:<:ADBGFGGGBFFF//9BF09;FA0A
@M03495:530:000000000-LYBTV:1:2107:17756:9734 2:N:0:GCCCAGTG+AATTGCGG
ATATTTTGCCGTTGATAAACCACCCTCCCTGTGCCAAAGCTCACATGCTGACAGATCGGAAGAGCGTCGTGTAGGGAAAGAGTGTCCGCAATTGTGTAGATCTCGGTGGTCGCCGGGTCATTAAAAAAAAAAAATCAGACGAGACCTCATGTAGGGCTCTTTTCAGCACCAAGAGCTGGATTCTCAGCTACAGGAGGCGTCATGCAGAAGCTCCGAGAGGACGTGGGTACAAGACACGCTGAGCCGGGATT
+
CCBBCFFFFFDBGEGGGGGGGGGGGHHGEFFHHHHHHHGHHHHGHHGHHHFGFFEGHGEEGGEHHGFGG@EHHHHGFFEHFHFG4BFDGCGGHHBFCF344BGFAC/>//3<//<////@2>22222>/<>?--./000/---...0</000;00:/..;00000000......9/0//.0000000;00////;;..-99..///9///////:----..;-;..-.////:////.-....//---9.;
@M03495:530:000000000-LYBTV:1:2107:8439:9743 2:N:0:GCCCAGTG+AATTGCGG
ATATTTTGCCGTTGATAAACCAGCTAATCCTGAAAAAAAAATCAAAGCTAAAAACTACAATGCTAAGACCACGATGTGACTGCTATCAAAGTTAGATATATATGTAAATTATTCATCTGTCAAATCCTAGAATTATATCATACCTGCTCCAGCAATCACGACCTGTAATGGTTTAGTGGGTTGTTCACTGTTTCTGAAAAATGAAGATAGTTGTCCAGCTTCCAAAAAGTTTATTGTGTTTTCTAGTGGAG
+
3AAACFFFFFCCGGGGGGGGGGHHHHGHHHHHHHHHHGGGGHHHHGGGHHHHHHGHHHHHHHHHHHHHHHHHGGHGHHHGGFHHHHFHHHHHHHHHHHHHHHHHHHHHHGHHHHHHHHHHHHHHHHHHHHHHHHHHHHHHHHHHHHHHGGHHGHHGGHHGGGGGHHHHHHHGGHHHDFFHGGGGHHGHHHHHGGHHHHHHGGHFHFGFGHHHGHHFHHHHHHHFFHEFFGGGGGGGGGFFGFGFFEGG.:.
@M03495:530:000000000-LYBTV:1:2107:12357:9747 2:N:0:GCCCAGTG+AATTGCGG
ATATTTTGCCGTTGATAAACCACCCTCCCTGTGGTCGTTATCTTGCTCCTTCTGTCGTCAACGATTTACTAATTCCAAAGCTCACATGCTGACAGATCGGAAGAGCGTCGTGTAGGGAAAGAGTGTCCGCAATTGTGTAGATCTCGGTGGGGGCCGGGTCATTAAAAAAAAATATAGCTGAAATGAATGGGCTCGTGAGAACATGCATCATAGTGGTGTAAACGATGAGGTTCTATGAGCAAGGAAGAATT
+
DDEEDFFFFFCBGGGGGGGGGGGGGHHCFHHHHHGHGGGHHHHHHHHHHHHHHHHHGGGHGHGGHHGHHHHHHHHHHHHHHHHHHHHHHHHHHHHHHHHGEGGHHHGGGGGGFGHGGHHHHGHFGBFHGGGGGHHHG222222>20//?///>--<@-.<.1111C:GFCG-.01<1:10<0<1111<<0../.--./.110/<00:110:1111.<..0111<...10/:/001<:1100//<./:./01
@M03495:530:000000000-LYBTV:1:2107:12782:9778 2:N:0:GCCCAGTG+AATTGCGG
```
