## Supplementary File 4 - Rice NGS raw data for "Developing a Molecular Toolkit to ENABLE all to apply CRISPR/Cas9-based Gene Editing *in planta*": pBA7_R2_001.fastq (part 23 of 31)

```
ATATTTTGCCGTTGATAAACCAGCTAATCCTGAAAAAAAAATCAAAGCTAAAAACTACAATGCTAAGACCACGATGTGACTGCTATCAAAGTTAGATATATATGTAAATTATTCATCTGTCAAATCCTAGAATTATATCATACCTGCTCCAGCAATCACGACCTGTAATGGTTTAGTGGGTTGTTCACTGTTTCTGAAAAATGAAGATAGTTGTCCAGCTTCCAAAAAGTTTATTGTGTTTTCTAGTGGAG
+
BAABCFFFFFCCGGGGGGGGGGHHHGH5GHHHGHHHHGGGGHGHHHHHHHGFHHGHHHGHHHHHGGHHHHHHGGHGHDHHFHFHHHHHHHHGHHHHHHHHHHHHHHHHHFHHHHHHHHHHGHHHHHHHHHHHHHHHHHHHHHHHHHHHHHHHGHHHHHHGGGGGHHHFHHEGHHHHGHHCEGGGHHHHHHHHHHHGHHGHGCFH00CGGFHHHHFHHHHHEHFHFFGAAFGBFGGGGGFFFFFF0;FG.0A
@M03495:530:000000000-LYBTV:1:2107:10190:9787 2:N:0:GCCCAGTG+AATTGCGG
ATATTTTGCCGTTGATAAACCACCCTCCCTGTGGTCGTTATCTTGCTCCTTCTGTCGTCAACGAATTTACTAATTCCAAAGCTCACATGCTGACAGATCGGAAGAGCGTCGTGTAGGGAAAGAGTGTCCGCAATTGTGTAGATCTCGGGGGGCGCCGTGTCATTAAAAAAAAAAAAAAGAAAGATGGACAGTCAAGAAGAATGGGAGGATGAGACTTAGACACGGAGGACAGATAGAGTGGAACTGAGAGG
+
CCCCDFFFFFECGGGGGGGGGGGGGHHGGHHHHHHHGGGHHHHHHHHHHHHHHHHHGGGHGHGGGHHHHHHHHHHHHHHHHHHHHHHHHHHHHHHHHHHHGGGGHHHGGGGGGHHHHFFGHHHHGFBDGGGGGGHHFH=DDG2@>2GC/>@--<--<--.<:B1111:<>9<;B9=--.../0/010/00.000100/:</010.<.-./0<0100:11101:.--9<.</./1:1111<90:0000010.
@M03495:530:000000000-LYBTV:1:2107:5641:9808 2:N:0:GCCCAGTG+AATTGCGG
ATATTTTGCCGTTGATAAACCACCCTCCCTGTGGTCGTTATCTTGCTCCTTCTGTCGTCCAAAGCTCACATGCTGACAGATCGGAAGAGCGTCGTGTAGGGAAAGAGTGTCCGCAATTGTGTAGGTCTTCGCGGGGGGCGTGTCATGAAAAAAAAAAAATTAAGAAGTGTATGGTGTAGTGCATGCGTGATAGGATGGATCTATAACTCCACTTATCCTCCCGACTACAGGTGTAGGCGAGATGTGTGAGA
+
BBAABFFFFFBBGGCGGGGGGGGGGHHGGHHHHHHHGGGHHHHHHHHHHHFGHHHHGGGGGHGFHHHHHHFHHGHHHHHGHHHGEGG1FHFGEGEFFGHHGHHGGHH4FBBGD?EE?GFHF?3323B333//>//<--9;--9./;//;//99------;/////////////.//./////////9;..///////./////;///////9//;9/////...---//////////;----.////.///
@M03495:530:000000000-LYBTV:1:2107:24831:9829 2:N:0:GCCCAGTG+AATTGCGG
ATATTTTGCCGTTGATAAACCAGGGACTCAGGCTGGACCAAAGCTCACATGCTGACAGATCGGAAGAGCGTCGTGTAGGGAAAGAGTGGCCGCAATTGTGTTAATCTCGGAGGGCGTGCTGTCAATAACAAGAAAAATAGCCCAACTTGTGTAGAACAGACCTCTACTGCGTACCATACTTATCGGATAATTACCCAACCCCGACAAACATTCTCGCCACACTATCTCATGTTACGCCCTATTCATATGTA
+
AA?AAFFFFFBBGFAFF5AGGGFGFGCFGHFHGFFCFHBECA3GGFFHHHHGHFHHHGHHFH?1FE1FFEEEGEE1FFEEFGHF32@@1?BEEEGGH3BB?34444440?/>////////1>@222@111<0000?0011110>C.<11110111<0//<.C00<00=00.:.-.0;0/;00;0.:...0;;0;090A9...--99-;..;:///..-..;99;/9///////;/..-9-.//;//////;
@M03495:530:000000000-LYBTV:1:2107:11655:9837 2:N:0:GCCCAGTG+AATTGCGG
ATATTTTGCCGTTGATAAACCAGCTAATCCTGAAAAAAAAATCAAAGCTAAAAACTACAATGCTAAGACCACGATGTGACTGCTATCAAAGTTAGATATATATGTAAATTATTCATCTGTCAAATCCTAGAATTATATCATACCTGCTCCAGCAATCACGACCTGTAATGGTTTAGTGGGTTGTTCACTGTTTCTGAAAAATGCAGATAGTTGTCCAGCTTCCGAAAAGTTTATTGTGTTTTCTAGTGGAG
+
AB?ABFDF4FDAEGCD6D5GC4EFHHFFFHHF5FG5AAEEEEFHFD5CGFDAEBEFF3GGGFF5@EFHHHFHGGEA14F@@33@GBEFFFH4FG4FHHFH@G4GHGHFB4GDBGHHHHE4GHD4FFC?BGHFGHHGHHGFFH10BD01B1?10<GFBGGE/C@/GHEFGHH1FF1<G<0.<F-<F11GGD<G0DD<D0D0.CD00;00CG:0;CF00C/000/...--/C0B0FBBBF/9//00;000:9.
@M03495:530:000000000-LYBTV:1:2107:4715:9843 2:N:0:GCCCAGTG+AATTGCGG
ATATTTTGCCGTTGATAAACCAGGACTCAGGCTGGACCAAAGCTCACATGCTGACAGATCGGAAGAGCGTCGTGTAGGGAAAGAGTGACCGCAATTGTGTAGATATCGGTGGTGGGCGCGTAATTTAAAAAAAAAAACAAGTGGACCAAGAGATGGTTGTTTGTTAATGACAGGAACATACGGAAGGTACGTCGGTTGGGGGACATGTATGATAGCGGAGAGAGTGTGTGAGAGGTGAGCGCTGGTCCAGA
+
ABCCCFFFFFCBEGGGGGGGGGHGHHGHHHFHHHEHHHHHHHGHHHGHHHFHFGHHHHFHHGGGGHHGGGGEFFGEHHGGHHGGF4F3BFEEFE/FGFFG43444B4?E/??////////<<//@221??1<-->--.../0000//...../0:/00...//:/0000;0:0.././000...:..://./.;;-.--:----.:///://////-;---..9//;/.9////.9././--.--//////
@M03495:530:000000000-LYBTV:1:2107:13546:9873 2:N:0:GCCCAGTG+AATTGCGG
ATATTTTGCCGTTGATAAACCAGGACTCAGGCTGGACCAAAGCTCACATGCTGACAGATCGGAAGAGCGTCGTGTAGGGAAAGAGTGTCCGCAATTGTGTAGATCTCGGGGGTCGCCGTATCATTAAAAAAAAAAAAAAGAGAGATGATACTGTGTGAGTGGGTGTACGAAAGTACTCTAGAGTAACACATGGTACACTGTAGAGTGGAGAAAGTATGTATGGGGTAGACGGAGGGAGTAGGTAGATACAG
+
ABCCCFFFFFEEGGGGGGGGGGHGHHHHHHHHHHGHHHHHHHHHHHHHHHHHHHHHHHHHHGGGGHHHGGGGEGHHHHGHHHHHHFGBFGGGGGGGHHH??EF4?4F0E/E@////?>//0=@1G=FFGF?FG<F----..//<.10111111<11.1110....-019....1111111:10111110.00/<111110:111<11.0<0.0<11111111/.....11...9--.../1011011111:
@M03495:530:000000000-LYBTV:1:2107:21579:9878 2:N:0:GCCCAGTG+AATTGCGG
ATATTTTGCCGTTGATAAACCAAAGCTCACATGCTGACAGATCGGAAGAGCGTTCGTGTAGGGAAAGAGTGCCCGCAATTGTGGAGATCTCGGGGGGCGCCGGGTCAATAAAAAAAAAAAATGGATGGACAGCGAGCGCAGAGGGTTCGTGCTAGCGGTAGAGTGGACAGACAACACGACAGATAGACTGGCAGGGTCGCCTGCTGTAGTAGTGTTACGGAGGTGCTGGTCAGGTCAAGATGTATACACTG
+
CCBCCFFFFFDCGGGGGGGGGGHHHHHHHHGHHHHHHHHHFHGHGGGEEGHGFGGFGGEGHHGGHFHHHFG5@FEGGCGHF4F13133B4BCE/><----9---.-.0;00;::-==DA-9.0:000./00..;-:------:.....-:...;::--...0000.000././/...:---;/0000000../.--//--.9.::0000:000/0;00....:..0000/00//:000::00;00000000
@M03495:530:000000000-LYBTV:1:2107:11292:9881 2:N:0:GCCCAGTG+AATTGCGG
ATATTTTGCCGTTGATAAACCAGCTAATCCTGAAAAAAAAATCAAAGCTAAAAACTACAATGCTAAGACCACGATGTGACTGCTATCAAAGTTAGATATATATGTAAATTATTCATCTGTCAAATCCTAGAATTATATCATACCTGCTCCAGCAATCACGACCTGTAATGGTTTAGTGGGTTGTTCACTGTTTCTGAAAAATGAAGATAGTTGTCCAGCTTCCAAAAAGTTTATTGTGTTTTCTAGTGGAG
+
AABCBFFFFFCBGGGGGGGGGGHHHHHGHHHHHHHHHGGGGHHHHHHHHHHGHHGHHHHHHHHHHGHHHHHHFGHGFHHHHHHHHHHHHGHFHHHHHHHHHHHHHHHHHHHHHHHHHHHHHHHHHGHHHHHHHHHHHHHHHHGHHHHHHHHHGHHHHHHGGGGGHHHGGHFGHHGGHGHHGGGEHGHHHHHHGGHHHHBGFHHGFFCGHHGGFHGGFGGHFGHGGHFEDFFFGFGGGGBFGBGGEFFFFF?
@M03495:530:000000000-LYBTV:1:2107:17798:9887 2:N:0:GCCCAGTG+AATTGCGG
ATATTTTGCCGTTGATAAACCAAAGCTCACATGCTGACAGATCGGAAGAGCGTCGTGTAGGGAAAGAGTGTCCGCAATTGTGTAGATCTCGGGGGTCGCCGGGGCATTAAAAAAAAAAAAAAAGAAGAATGAGGACGGGGACGAGGGAGGCTGGGAAACATCATTGATATGAAGGAATAAGCAGTGGCGATTTGAGAGAGGTGGTGGAGTTGTGCGCAACTCAGCGATAGTGAGGTAGAGAGTACGAACGG
+
DDDDEFFFFFCCGGGGGGGGGGHHHHHHHHGHHHHHHHHHHHHHGGGGHHHGGGGGGHHHHGGHHHHHDGDFGGGGGGHHGFCBED4BEFGG?EE////?<////>?1?1DDGCGGGGC-<<-.<.<0/0:01/09----9-<----..-..<...0.//000111111111110./001101/:0/9---..119.:...0<.<....0/11.1.-9--/0000.-.9.1110./00111.011...--.
@M03495:530:000000000-LYBTV:1:2107:22571:9924 2:N:0:GCCCAGTG+AATTGCGG
ATATTTTGCCGTTGATAAACCAGAACCATCCAAAGCTCACATGCTGACAGATCGGAAGAGCGTCGTGTAGGGAAAGAGTGTCCGCAATTGTGTAGATCTCGGTGGGCGCCGGATCATTAAAAAAAAAAAAAGCGAGTCAATGATGGGTGTCGGAGAGAGGTGTGAGTGAGACGCTCTACGATGTAGGAACAATAACGTCATGGTTCGTTGTGTGACGAGGTATAGGTTGGACAGCAGTGCAGGGTGCTAAG
+
ACBCCFFFFFDCGGGGGGGGGGHHHHHHHHHHHHHHHHHHHHHHHHHHHHFGHHGGGGGGHGGGGEGFFGHGHHHHHHFGBFGGGGGGHFFE2BF@F4F4FF/EF////<<////@FF2>@>2B@A?D---....--/0000:000./.-;.----.:9.0.0.00000000.-...00.9...00000.//000;9:...00000-9//;.;.00;.--;0000000/-000../.;0000.-;.90000
@M03495:530:000000000-LYBTV:1:2107:27150:9924 2:N:0:GCCCAGTG+AATTGCGG
ATATTTTGCCGTTGATAAACCAGCTAATCCTGAAAAAAAAATCAAAGCTAAAAACTACAATGCTAAGACCACGATGTGACTGCTATCAAAGTTAGATATATATGTAAATTATTCATCTGTCAAATCCTAGAATTATATCATACCTGCTCCAGCAATCACGACCTGTAATGGTTTAGTGGGTTGTTCACTGTTTCTGAAAAATGAAGATAGTTGTCCAGCTTCCAAAAAGTTTATTGTGTTTTCTAGTGGAG
+
AAABCFFFFFCCGGGGGGGGGGHGHHHGHHFHHHHHHGGCEHGHHHFHHHF5GDEGHBFHEHHHHHHHHHFHGGHFHFFFGFBGGFFHHHHFFGHHHHHFHHHHHHHHGHHHFHHHHHHHGHGHHHHFHGHHHHHHHHFEGHHFHHHHFHHFFHHGHHFFDFGGHFGFDGFHHHH<=FGHDGCGHHHHHHHFFHHHGHHHHHHFHGHHHHHHHHC0GG/CCGBGF;C?C0CFGGBBBB/;BB0BBFFG.CE
@M03495:530:000000000-LYBTV:1:2107:22059:9931 2:N:0:GCCCAGTG+AATTGCGG
ATATTTTGCCGTTGATAAACCAGAGGACTCAGGCTGGACCAAAGCTCACATGCTGACAGATCGGAAGAGCGTCGTGTAGGGAAAGAGTGTCCGCAATTGTGTAGATCTCGGGGGTCGGCGGGGCATTAAAAAAAAAATAAGTGAGGATGTAGGGCAGGCCCTGATCAGTTGGACAGCAGTAGTCTGTGTGGAGTCAGCGCCGATTGAGCATGGAGCCACGGTGATGTTGCCAGTGTAGGTGATGTGGCCGC
+
BCBCCFFFFFCCGGGGGGGGGGHHHGHHHGHHHGHHGGHHHHHHHHHHHHDHHHHHHHHHFHHGGGGGGHGFGG0ECGGHFGHHFGHFGBGGGGGGGGGHGBF?4DDBF0F/EC</</>A@--:-;9C00;B-?A-;.///9///./9/;/;/9/..-.....//9/////////.././//9/////;;./;/9///.-----..9/////.///.//--...///////;///////////////..--
@M03495:530:000000000-LYBTV:1:2107:7538:9938 2:N:0:GCCCAGTG+AATTGCGG
ATATTTTGCCGTTGATAAACCACCCTCCCTGTGGTCGTTATCTTGCTCCTTCTGTCGTCAACGAATTTACTAATTCCAAAGCTCACATGCTGACAGATCGGAAGAGCGTCGTGTAGGGAAAGAGTGTCCGCAATTGTGTAGATCTCGGGGGGCGGCGGGTCATTAAAAAAAAAAAAAATGTGAAGTGTCCAGCTAGTGAGAGTCACACGGTAACGTCAGACTAGTACTGAGTTACATTAAAGCAGTGAGAT
+
ABBBCFFFFFCCGGGGGGGGGGGGGHHGGHHHHHHHGGGHHHHHHGHHHGHHHGHHGGGHGHGGGHHHHHHHHHHHHHHHHGHHFHHHGHHHHHHHHHHHGGGGHHHGGGGGGFGFHGFGEHHHDFGHHGGGGGHGHFC222@2@20F/<@--9-9:----.:B0:09F-9-9--:9;.0:00:00000000/00000000000009:--...::/...0000:0000;00;00000:00000;/90:000
@M03495:530:000000000-LYBTV:1:2107:3056:9954 2:N:0:GCCCAGTG+AATTGCGG
ATATTTTGCCGTTGATAAACCAGAGGACTCAGGCTGGACCAAAGCTCACATGCTGACAGATCGGAAGAGCGTCGTGTAGGGAAAGAGTGTCCGCAATTGTGTCGATCTCGGGGGGCGGCGGCGAGTTAAATAAAAAAATATATAACAGCATCAGTGATGAGTACTAGTTAAGATAAATATCGACTGTGATCGTGGAGTATATAAATTAGCACGTTTTAATTATAACCTATGATGGTATCACTCACCCAAAA
+
A1>AABFF1FDAFGEFGF1AFGH0FFHHGHFH0GHHGHHHCGFHEHFHBF2BGGH1FFHH1FEFGFEFFGGEGGEEGHFHE>BG00BBF1B1?>E@AGBGD>2/>/002B//>C--9-9------99//9//9B/9-9-9/;//////;-9/9;///9///;9;///9/9///9//9////---;-/////-9----/9/////9;9B////-;-/-99;:///9/;///9///9///////9//---9--
@M03495:530:000000000-LYBTV:1:2107:26027:9957 2:N:0:GCCCAGTG+AATTGCGG
ATATTTTGCCGTTGATAAACCAGCTAATCCTGAAAAAAAAATCAAAGCTAAAAACTACAATGCTAAGACCACGATGTGACTGCTATCAAAGTTAGATATATATGTAAATTATTCATCTGTCAAATCCTAGAATTATATCATACCTGCTCCAGCAATCACGACCTGTAATGGTTTAGTGGGTTGTTCACTGTTTCTGAAAAATGAAGATAGTTGTCCAGCTTCCAAAAAGTTTATTGTGTTTTCTAGTGGAG
+
BBABBFFFFFBBGGGGGGGGGGHHHHHCHHHHHHHFGEGGGHFHHHFFHGD5FGGFFHHHFHHHHHHHFFHHEGHGGHHFFHBHHGHHGHEFDHGHHHHHHHHHHHHHHHHHGHHHHHGHHHHHGHHHHHHHHGHHHHHGHHF2FHEHGFHHFGHHGHGFDFGGEGHBGHGGHHHGGHEEDFF.FGFHGGHGHHHFHGHHHHGHHFHGGHC0FGHHGFBB0C;:CGHGG0FGGF0BBFCBFGGG00FF?FE
@M03495:530:000000000-LYBTV:1:2107:27513:9962 2:N:0:GCCCAGTG+AATTGCGG
ATATTTTGCCGTTGATAAACCAAAGCTCACATGCTGACAGATCGGAAGAGCGTCGTGTAGGGAAAGAGTGGCCGCAATTGTGTAGATTTCGGGTGGCTGCGGGTCCTTAAAAAAAAAAAAATAATGGTACTCTTCACCTGTCGACATGACGTACATGATGATTACCAGCACCGCGTCAACAGCCAGCTACAGCCGTACATGCTCTCGCGCCTCTGCTCTCGTCGTGTGTCATTCCATCGCTCTCTCCTATG
+
CCCCCFFFFFCBGGGGGGGGGCFHHHGFGFBBBFHHHHHHGHFHFGEDHHEE?EGE?AFF3F3EGFGH5B1B?>E/EEHHF424B4444B2>11>/00///>////BBDD33B/B</>@-<.00<00000<=00000<::0/..-:.00/;...9000000;00;000./.:----9..///.....///://.-..../////;:..---..://////...--.:..//9////9/...:.//////:/
@M03495:530:000000000-LYBTV:1:2107:24281:9964 2:N:0:GCCCAGTG+AATTGCGG
ATATTTTGCCGTTGATAAACCACCCTCCCTGTGGTCGTTATCTTGCTCCTTCTGTCGTCAACGAATTTACTAATTCCAAAGCTCACATGCTGACAGATCGGAAGAGCGTCGTGTAGGGAAAGAGTGTCCGCAATTGTGTAGATCTCGGGGGGCGCCGGCGCATTAAAAAAAAAAACAGAAGAGGGACGAGTCCCATGCTGTTCGCGGCTGACAAAGTGTGCTCCCACGGTACTGTTCCTCACACTGCTATG
+
ABCCCFFFFFCCGGGGGGGGGGGGGHHGGHHHHGGHGGGHHHHHHHHHGHFHHGHHGGGHGHGGGHHHFHHHGHHHHHHHHHHHHHHHHGGHBHBGGBHHGGGGHHHGEFGGGFHHHGHHEHHHBFBDG?DFCCHFFD@2DF22@>0F//-----::@9---..;0900-9;-;-..//0:0.....---.90900:FB0000.;----9.;00//00;009009/.--;9.:0:000:00.00/000000
@M03495:530:000000000-LYBTV:1:2107:5011:9965 2:N:0:GCCCAGTG+AATTGCGG
ATATTTTGCCGTTGATAAACCAGCTAATCCTGAAAAAAAAATCAAAGCTAAAAACTACAATGCTAAGACCACGATGTGACTGCTATCAAAGTTAGATATATATGTAAATTATTCATCTGTCAAATCCTAGAATTATATCATACCTGCTCCAGCAATCACGACCTGTAATGGTTTAGTGGGTTGTTCACTGTTTCTGAAAAATGAAGATAGTTGTCCAGCTTCCAAAAAGTTTATTGTGTTTTCTAGTGGCG
+
1>AAABBD1DDAEEEEFEDFGGHHHBFBGB3GGEGGCEGGGG1AF110B11FEG/1GFHHHGHHG@GHD0FHGEEG01FG2FBFHHHFHHGHHHGHHGHHFHHFFHGHHFHHFHHHHHHGHHDDGHHFHH1GHFHHEHGHHGFGFH0CGFFF0FCFHFHCGCCGFGHBBFDGFFFD1F0FCGGGHHHEDHFHDD==FDGGCFHFFFFF0C<CG0;:0GF0;;/C0:.990;00C0FFFFBB/CFFB;0..-
@M03495:530:000000000-LYBTV:1:2107:9907:9970 2:N:0:GCCCAGTG+AATTGCGG
ATATTTTGCCGTTGATAAACCAGCTAATCCTGAAAAAAAAATCAAAGCTAAAAACTACAATGCTAAGACCACGATGTGACTGCTATCAAAGTTAGATATATATGTAAATTATTCATCTGTCAAATCCTAGAATTATATCATACCTGCTCCAGCAATCACGACCTGTAATGGTTTAGTGGGTTGTTCACTGTTTCTGAAAAATGAAGATAGTTGTCCAGCTTCCAAAAAGTTTATTGTGTTTTCTAGTGGAG
+
AA3ABFFFFFBBGGGGGGGGGGHHHHHHHHHG5GHHHGEGGGHHHHGHHGDGFHGFHGFHHHHHGDGHHHHHGGGEGHHHEHFHHHHHHHHHHGHHHHHHFHHGGHHHHHHGGHHHHHHHHHGHHHHHHGFHHHGHHHHHHHHFHHGHHHHHEFHHHHHFEDGFHHGGHHGHHHHHFHHEEGFGHHGHHHHHFHHHGHGHHHHGBCFHHFGGHH00GHHGHEGHHFHGFFFGGCCFB09FBGGBBB;CABE
@M03495:530:000000000-LYBTV:1:2107:16267:10006 2:N:0:GCCCAGTG+AATTGCGG
ATATTTTGCCGTTGATAAACCAGGGACTCAGGCTGGACCAAAGCTCACATGCTGACAGATCGGAAGAGCGTCGTGTAGGGAAAGAGTGTCCGCAATTGTGTAGATCTCGGGGGGCGGCGGATCATTAAAAAAAAAAACAAAGGAGGTTCCGGTGGCCTCACACCGCGCGGAAGATCAGGTGTGAGAAGGGGTAGGTTGCGCTAGCAGTATGCGTGTGTTAGGCACGTGAGATAGTGCTACAGTGTAGCACG
+
ABBCCFFFFFDCGGGGGGGGGGHGGGGHHHHHGHHGHHHHHHHHHHHHHHHHHHHHHHGHHHGGGGHHHGEEGFGHHHHGHGHHHHBFBBFFGFGGHHEHEFD44DB40F/>?-----9----:0;0:BFBBFAB;-....///.::/0:.---.:.0.0.00.9----;:-:.000;;00;.0000/..-:...:0/.----.000000:0...:..:00/00......0000000:000000000000-
@M03495:530:000000000-LYBTV:1:2107:16562:10007 2:N:0:GCCCAGTG+AATTGCGG
ATATTTTGCCGTTGATAAACCAGCTAATCCTGAAAAAAAAATCAAAGCTAAAAACTACAATGCTAAGACCACGATGTGACTGCTATCAAAGTTAGATATATATGTAAATTATTCATCTGTCAAATCCTAGAATTATATCATACCTGCTCCAGCAATCACGACCTGTAATGGTTTAGTGGGTTGTTCACTGTTTCTGAAAAATGAAGATAGTTGTCCAGCTTCCAAAAAGTTTATTGTGTTTTCTAGTGGAG
+
3ABBBBFFFFBBCE4FGGCGFCEEGGEGHFHHGBDBCEEEEHFDBE5BG5BGGGFBGHHHHHHHFFHB3GFFE01FB4FGDGFFFGFFBGHDDGHBGHHFHHHHGHHHFHHHHHGHHHHHHGG4FDFGHFFHHHFHGHFHHHHHHHGHFFHFHGHHHGHG?DCGHGF1<FGGHHHF<GFGFGGGGHFDGHFHHHGHFGBGAGHHFCGFHECGHHFHHGFHHE:CGGH.;CGGGGGGGF99B9FFFBFFF0E
@M03495:530:000000000-LYBTV:1:2107:6949:10026 2:N:0:GCCCAGTG+AATTGCGG
ATATTTTGCCGTTGATAAACCACCCTCCCTTGGTCGTTATCTTGCTCCTTCTGTCGTCAACGAATTTACTAATTCCAAGGAGGAGTATGTTGTTTTTGGAATTTAAGGTAATTGTTGGCTCTAGCTGCCAAAGCTCACATGCTGACAGATCGGAAGAGCGTCGTGTAGGGAAAGAGTGTCCGCAATTGTGTAGTTAGCGGTGGGGGCCGCTGCATTATAACTAGTTGATCATAGCAAGGAGGGAGGCGAGG
+
BBABBFFFFFBBGGFFGGGGGGGGGHGGGHHHFAGEFGGHHHHBFHEFGHGHHGGGGGHEFFGGHHHHHHHGHHGBFHHGFEA1AGHHHHHHHHFHGGGFDGHEHHHG?EBFHFHHHEHHHGHHHHHHFGFB3E?FCFGFHGHGHFGHCGCGADEECHG@//<AD<>>FG0C.00F=DD==A?-<.<<0;/000;000;-.;.---9-9--9.////9///////////////////.....-..-.-9--
@M03495:530:000000000-LYBTV:1:2107:23823:10029 2:N:0:GCCCAGTG+AATTGCGG
ATATTTTGCCGTTGATAAACCAGCTAATCCTGAAAAAAAAATCAAAGCTAAAAACTACAATGCTAAGACCACGATGTGACTGCTATCAAAGTTAGATATATATGTAAATTATTCATCTGTCAAATCCTAGAATTATATCATACCTGCTCCAGCAATCACGACCTGTAATGGTTTAGTGGGTTGTTCACTGTTTCTGAAAAATGAAGATAGTTGTCCAGCTTCCAAAAAGTTTATTGTGTTTTCTAGTGGAG
+
3AAABFFFFFBBGGGGGGGGGGHHHHHHHHHHHHFHHGGGGHHHHHHHHHDFEFGHHHHHHHHHHFFHGHHHGGHEFEHFHFGHHHGHHHHFGHEHHHHHHHHHHHHHHEHHHHHHHHHHGGHHHHHHHHHGHHHGHHGHHHFHHHHFHHFHHHHHHHGGGFGGHHH1GHHHHHHFDGHEFFGFHHFFHHHHHHGHHHEFFHHHFFGFHHHGHCGCGGEHGHFGFFE?EBFGGFGGGGGGGGGGF00CFGG
@M03495:530:000000000-LYBTV:1:2107:15499:10033 2:N:0:GCCCAGTG+AATTGCGG
ATATTTTGCCGTTGATAAACCAGGGACTCAGGCTGGACCAAAGCTCACATGCTGACAGATCGGAAGAGCGTCGTGTAGGGAAAGAGTGTCCGCAATTGGGTAGATATCGGTGGGCGCCGGATGCTTTAAAAAAAAAATATTGCAGGCCGCAGGGAGCACGCCCCAGAATGTGGTCATGCAATGACCGTGGTGCAGGCGCATACATCATAGCACTATAGTCTCGCAGGGCTACCATATATGCACCAGTATCG
+
CCCCCFFFFFCBGGGGGGGGGGHGGGGHHHHGHHHGHHHHHHHGHHHHHHHHHHHHHHHGGHGGEGFHGGEEE>EGGHGGFHHHGHBF44GGGC//F33//B?3?4???E/////////B///01@1111=DA--<-.00000=0...-:----.....--.--.../00000;9:0000900900-..-9.00:..---..00;0000000000;000000;.-9--...//900000:900/..:0009
@M03495:530:000000000-LYBTV:1:2107:27104:10038 2:N:0:GCCCAGTG+AATTGCGG
ATATTTTGCCGTTGATAAACCAGTCTCCCTGTGGTCGTTATCTTGCTCCTTCTGTCGTCAACGAATTTACTATTCCAAAGCTCACATGCTGACAGATCGGAAGAGCGTCGTGTAGGGAAAGAGTGTCCGCAATTGTGTAGTGATCGGTGGTTGGCGGATGATTAAAAAAAAAAAGTCTGCACTTCTAAACTCGTAGCGGTGATCTGTAGGTCTCACGTCTGTGTACTGCTCTGGTACATATACTCGTGAAA
+
CCCCCFFFFFCBGCGGGGDGGGHHHHHHCHHHHHGHGGGDGHHHHHHGBGHGHHHHGGGGGHGGGGGHFHGHHHHHHHHHEHGHHFGHGHFEFBHHHFHEEEDCFFEFG?EA?FHHGGGHHGHB?FHGGGGCCHFHFG22222@2/?</??/</1<----<0000000------.00;900/0:00000/00.;.;.--.-.//////////////.;././/////////:////9://;////..././
@M03495:530:000000000-LYBTV:1:2107:15595:10040 2:N:0:GCCCAGTG+AATTGCGG
ATATTTTGCCGTTGATAAACCAGCTAATCCTGAAAAAAAAATCAAAGCTAAAAACTACAATGCTAAGACCACGATGTGACTGCTATCAAAGTTAGATATATATGTAAATTATTCATCTGTCAAATCCTAGAATTATATCATACCTGCTCCAGCAATCACGACCTGTAATGGTTTAGTGGGTTGTTCACTGTTTCTGAAAAATGAAGATAGTTGTCCAGCTTCCAAAAAGTTTATTGTGTTTTCTAGTGGAG
+
AAABCFFFFFCAGGGGGGGGGGHHHHHGHHHGHHHHHGGGGHHHHGFHFFGGHHGGHHHGHHHHGGGHHHHHGGHGHB4FFHFHHHHHGHHHHHGHHHHHHHHHHHHHHGHHHHHHHHHHGHHHHHHHHHHHHHHHHHHHHHHFHHGHGHHHGGHGFFHGGGGGHHHGHHHFHHHGFFHFGGCGHHHHHHHHFHHHFF0DCFHH0GGGHHFGFHFHHFFGHGH0G;C..90CBFFFBFFFFF;FG0;BFBE
@M03495:530:000000000-LYBTV:1:2107:22336:10047 2:N:0:GCCCAGTG+AATTGCGG
ATATTTTGCCGTTGATAAACCAGCTAATCCTGAAAAAAAAATCAAAGCTAAAAACTACAATGCTAAGACCACGATGTGACTGCTATCAAAGTTAGATATATATGTAAATTATTCATCTGTCAAATCCTAGAATTATATCATACCTGCTCCAGCAATCACGACCTGTAATGGTTTAGTGGGTTGTTCACTGTTTCTGAAAAATGAAGATAGTTGTCCAGCTTCCAAAAAGTTTATTGTGTTTTCTAGTGGAG
+
ABBBBFFFFFBBGEGGGGGGGGHHGGHHHCHHFHHHHGGGGHGHHHDFHGGHHHGFHHHHGHHHHDHHHHHHGGHGFEHHGHGHGHBGHHHHHHFHHHHHHHHHHHHHHGHHHHHHGGHHGHHHHHHHHHHHHGGHHHHHHHHGGHGFHGHHGHFFFGHG/DGGHHHHHHHHHGHGFHFFDFGGAGFHHHHHFHF0GDDHHHGHHGFGHHFHHHGFGHFH0GCCFG.EA9FFGGG0C99CFBBCBBCF.9E
@M03495:530:000000000-LYBTV:1:2107:9643:10048 2:N:0:GCCCAGTG+AATTGCGG
ATATTTTGCCGTTGATAAACCAGCTAATCCTGAAAAAAAAAATCAAAGCTAAAAACTACAATGCTAAGACCACGATGTGACTGCTATCAAAGTTAGATATATATGTAAATTATTCATCTGTCAAATCCTAGAATTATATCATACCTGCTCCAGCAATCACGACCTGTAATGGTTTAGTGGGTTGTTCACTGTTTCTGAAAAATGAAGATAGTTGTCCAGCTTCCAAAAAGTTTATTGTGTTTTCTAGTGGA
+
1AAA1FBBFFDAGGGGD3FFF00AFHFHFHHHFHDFGECAEE0FHCH1FGG1GHHGFHFHFDB1DDGB@GGGHA??E01FGG1EHGDHBD1F1GGBGFHFH2FEFFGHBG2FFFFDGGDGFFHF1FFF>FHHGHHHHDGD2FGHHBFGBGGFCHHB<11@ECG</F1?1FFB<FAG1<FGEAACCHFGHFGBGHBD=DDGHA.:;CFB:0CCGG0000::C:CBFFGEGB90FGBFFF0:9BFEFBB0;A0
@M03495:530:000000000-LYBTV:1:2107:11025:10073 2:N:0:GCCCAGTG+AATTGCGG
ATATTTTGCCGTTGATAAACCAGCTAATCCTGAAAAAAAAATCAAAGCTAAAAACTACAATGCTAAGACCACGATGTGACTGCTATCAAAGTTAGATATATATGTAAATTATTCATCTGTCAAATCCTAGAATTATATCATACCTGCTCCAGCAATCACGACCTGTAATGGTTTAGTGGGTTGTTCACTGTTTCTGAAAAATGAAGATAGTTGTCCAGCTTCCAAAAAGTTTATTGTGTTTTCTAGTGGAG
+
1A1AAFFFFFDAEAFFGBFGGGHH1GHHHFGHFHGHHECGGHHFHHFFHHHHFHGHHHHHGHHHHGHHFHHHGCHFFGHHHHBHHEFHHHF@FHHHHHHHHHHGFGHHHHHHFHHHHHHHGHGFHHHHHFFHHHHHGHHHGHGBFHGGGHHF0FGHHHHGAC@FCFH1FHFDGHHHFHEFGGGGHHEHHHHHGHHFHFFH.GGH0C:CGHHHGHGFFFBCGFFF0:GFBFGB0C0BBFBB/9CFFFGE.:A
@M03495:530:000000000-LYBTV:1:2107:19188:10089 2:N:0:GCCCAGTG+AATTGCGG
ATATTTTGCCGTTGATAAACCACCCTCCCTGTGGTCGTTATCTTGCTCCTTCTGTCGTCAACGAATTTACTAATTCCAAAGCTCACATGCTGACAGATCGGAAGAGCGTCGTGTAGGGAAAGAGTGTCCGCAATTGTGTAGATCTCGGTGGTCGCCGTAGCATTAAAAAAAAAAAAAGAGTAGACTAGAAGGCGGGGCTGGAGCAGAAAAGATGAAAAGTTCGGCAAGGGTAAGGTGAGCGCAGTCGACTG
+
AC@BBFFFFFCCGGGGGGGGGGGGGHHGGHHHHHHHGGGGHHHHHHHHHHHHHHHHGGGHGHGGGHHHHHHHHHHHHHHHHHHHHHHHHHHHHHHHHHHHGGGGGHHGFGGEFGGHHGHHHHHHDFDDDGGFGGHHGH=FF222@DGG/CEA1>/.--..<<F000DDDC@-:---9../;00;0000000..------...././//9//.0000;0/000.----;...:/00000.0----;0..-..
@M03495:530:000000000-LYBTV:1:2107:22615:10093 2:N:0:GCCCAGTG+AATTGCGG
ATATTTTGCCGTTGATAAACCAGCTAATCCTGAAAAAAAAATCAAAGCTAAAAACTACAATGCTAAGACCACGATGTGACTGCTATCAAAGTTAGATATATATGTAAATTATTCATCTGTCAAATCCTAGAATTATATCATACCTGCTCCAGCAATCACGACCTGTAATGGTTTAGTGGGTTGTTCACTGTTTCTGAAAAATGAAGATAGTTGTCCAGCTTCCAAAAAGTTTATTGTGTTTTCTAGTGGAG
+
BBBCCFFFFFCAFFGGGFGGGGHHHHGHHHHHFHHHHGGGGHHHGHHHHHHHHEGHHHHHHHHHHHHHHHHHGGHEGHHHHHHHGHHHHHHHHHHHHHHHHHHHHHHHHHHHHHHHHHHHHHHHGHHHGEFHEHHHHHHHHHFCHHHGHFHHHHHHHHHGGGGGHHHGGHHGHHHHHHFHGGGGHHHFFFGHHHGHHFHHHHHHBGFHFHGGHFCGFFFHHHFHFGGEAFFGGGGFFGFFFEFFB00;.0;
@M03495:530:000000000-LYBTV:1:2107:17309:10103 2:N:0:GCCCAGTG+AATTGCGG
ATATTTTGCCGTGATAAACCAGCTAATCCTGAAAAAAAAATCAAAGCTAAAAACTACAATGCTAAGACCACGATGTGACTGCTATCAAAGTTAGATATATATGTAAATTATTCATCTGTCAAATCCTAGAATTATATCATACCTGCTCCAGCAATCACGACCTGTAATGGTTTAGTGGGTTGTTCACTGTTTCTGAAAAATGAAGATAGTTGTCCAGCTTCCAAAAAGTTTATTGTGTTTTCTAGTGGAGG
+
3>ABBFFFFFBAEGGGGCGGGGHHFGFGHHGFHHHHGGGGHHHGHFBGHHHFGGHHHHHHHHHHHHGHHHGGGHGFHHGGHFHHHHHHHGHHHGHHHHGGHHHBGHHHGGFGFHHHHHHGHHHHHHHHHHHHHHHHHHHHHGHHHEHGHFHHHHHGHHGGGGGHFFFHGHGHHGDDFHGGGGGHHHHGHHHHHHHEFHHHHHFHHCFHHHFFCGBGCGHFBFGF0GCEFFBFFFFB;FFGGFFFGGFFFEG
@M03495:530:000000000-LYBTV:1:2107:13044:10127 2:N:0:GCCCAGTG+AATTGCGG
ATATTTTGCCGTTGATAAACCAGCCTCCCTGTGGTCGTTATCTTGCTCCTTCTGTCGTCAACGAATAATTCCAAAGCTCACATGCTGACAGATCGGAAGAGCGTCGTGTAGGGAAAGAGTGTCCGCAATTGTGTAGATCTCGGTGGTCGGCGGGTCCTTAAAAAAAAAAAAAGCGTAAAATGTATTGGGTTTGTGGTGACTAAGTTGTCACAGAGATGGGGACTAGTGACAGAGAGCAGAGACGTCACAGA
+
BCCCCFFFFFCCGGGGGGGGGGHHGHHDGHHHHHHHGEGHHHHHFHHHGHHHGHHHGGGHGHGGEHGHHHHHHHHHHHHHHHHHHHHHHFHFHHGGGGGHHHGGGGGGGHGHE3GHHHHGF?DFGGGCADGFDF22222@D0???D/1<//-----.0:00:CG?-9--9--9.....9000000000.....//./.0000000009000900;/000...-./0000000/;/;.0/9;//.99..0:0
@M03495:530:000000000-LYBTV:1:2107:7393:10141 2:N:0:GCCCAGAG+AATTGCGG
ATATTTTGCCGTTGATAAACCAGGACTCAGGCTGGACCAAAGCTCACATGCTGACAGATCGGAAGAGCGTCGTGTAGGGAAAGAGTGTCCGCAATTGTGTAGATCTCGGGGGTCGCCGGGGCATTAAAAAAAAAAAAAGAGAGAAGATAGATGGTGCATGAGAGATTAGCAGACGCCGGCAGGTTGACCGGGAAGCGACAGGTAGCGCTACAACTGCCTGGTCTGTGACTGCTGGTGCGACGTGAGGAGAG
+
ABBCCFFFFFCCGGGGGGGGGGHGHHHHHHHHHHGHHHHHHHHHHHHHHGHHHHHHHHHHHGGGGHHHGGGGGGHHGHGHHHHHHGGBBFGGGGGHHHH2B344BFGFG/E@////<<//--<<<<0DGFCCC@@--9..9/..0/000000000000000009:0000/;0/.---------:://00-----:.-.---.0000--;--0000/0/0;.90;/0000;0/;90//0-.---....0..:
@M03495:530:000000000-LYBTV:1:2107:6194:10148 2:N:0:GCCCAGTG+AATTGCGG
ATATTTTGCCGTTGATAAACCAGCTAATCCTGAAAAAAAAATCAAAGCTAAAAACTACAATGCTAAGACCACGATGTGACTGCTATCAAAGTTAGATATATATGTAAATTATTCATCTGTCAAATCCTAGAATTATATCATACCTGCTCCAGCAATCACGACCTGTAATGGTTTAGTGGGTTGTTCACTGTTTCTGAAAAATGAAGATAGTTGTCCAGCTTCCAAAAAGTTTATTGTGTTTTCTAGTGGAG
+
>AAAAFFFFFBBGGGGGFGGGGHHGHHHHHHHGHHHHGGGCHCGHGFHHHFFHHGGHHHHHHHHHGHHHHHHGGHGHHHEFGGHHFFHH@GHHHGHHHHHHHHHHHHHHHGHHHHHHHHHGHHHHHHHHHHHGHHHHHHHHHGGHHGFHHHGHFHHFFHDDGGGEGGGGHHFGHHHFHHECG-AGHHHHFGHHHHHGHHHFHFHDFCGHHGHHHGCGECHGBCHHFH9;9CFGGGGGGGGG/FBF9FFFFG
@M03495:530:000000000-LYBTV:1:2107:14867:10157 2:N:0:GCCCAGTG+AATTGCGG
ATATTTTGCCGTTGATAAACCAGCTAATCCTGAAAAAAAAATCAAAGCTAAAAACTACAATGCTAAGACCACGATGTGACTGCTATCAAAGTTAGATATATATGTAAATTATTCATCTGTCAAATCCTAGAATTATATCATACCTGCTCCAGCAATCACGACCTGTGGCAAACAACCTGCAGAAAAGCCAATCAAATATATTTTCACAAGAGATGGAATGTGAGGCAATAATAGAGTACAAAGGTTGAACC
+
ABBBBFFFFFBBGGGGGGGGGGHHHGHHHHHHHHHHHGGGGGHHHHHHHHHHHHGHHHGHHHHGHFHHHHHHGGHGHGHHHHGHGHHHHHGHHHHHHHHHHHHHHHHHHFHHHHHHHHHHGHHHHHHHHHHGHHHHHHHHHHHEHHEFHHHHGHHHHHHGDGCEHFGFGHHEHHHGGFHFFHBFGGGHHH/CFF<FGHFHGHHHHHHHGH/CGGFHHHHHCGGGFGEFBC;BFGGGGFGGFFGGGGGGGG?
@M03495:530:000000000-LYBTV:1:2107:28503:10188 2:N:0:GCCCAGTG+AATTGCGG
ATATTTTGCCGTTGATAAACCAGCTAATCCTGAAAAAAAAATCAAAGCTAAAAACTACAATGCTAAGACCACGATGTGACTGCTATCAAAGTTAGATATATATGTAAATTATTCATCTGTCAAATCCTAGAATTATATCATACCTGCTCCAGCAATCACGACCTGTAATGGTTTAGTGGGTTGTTCACTGTTTCTGAAAAATGAAGATAGTTGTCCAGCTTCCAAAAAGTTTATTGTGTTTTCTAGTGGAG
+
A?ABBFFFFFBBGGGGGFFGGGFHHHGHHFBGFFGHHCCGGHGDEFFFHFFDFHGHHHHHHHHHHHEFHHFHGGHGFFHDHH3FGGHHHHHHHHEHHFGHHHHHGHHHHFHHHHHGGHHHHFHHHHHHGHHFHHHHHHGHHHGGHHHHGFGHHFHHHHHGGGCEGGHHFHHHFFFFGGEEDFDDHHHFHHH0DDGGF<GHHFFHFGCGBFCGHGCCGGHECF:GCBGACFFEFFFGGFFFFGGGGF0FFBE
@M03495:530:000000000-LYBTV:1:2107:19289:10225 2:N:0:GCCCAGTG+AATTGCGG
ATATTTTGCCGTTGATAAACCAGAGGACTCAGGCTGGACCAAAGCTCACATGCTGACAGATCGGAAGAGCGTCGTGTAGGGAAAGAGTGTCCGCAATTGTGTGGAGCTCTGGGGGGGCCGTGAAAATTAAAAAAAAACCTGTAATAGTGTCCTGTGACGGAGTCACGATTAGTAACTTCACATGCTGTCGACAGGCTGCTTGATCAGAGGCACTGGTTTTGATGTCAGTGTTGTCCAGCACATAACACCTT
+
ABBBAFFFFFBAECEGGGGGGGHHHGHHHHCGHHHHGGHHHHHHGHHFHG5DGHHHHHHGHHHGDGGFFHE>EFEEFHGFFGAG1CG@F@BGG??CGHGFB20/3/2034B32//:----9-..;/;///;B/;>B;..9A9/9:://///;//;//9.-;..;/9..:..//;/9;/9///////:/9..-.-..9.:/:/./9//:/.;..././9..9.::B//::/;/../////...///;/9.//
@M03495:530:000000000-LYBTV:1:2107:7001:10225 2:N:0:GCCCAGTG+AATTGCGG
ATATTTTGCCGTTGATAAACCACCCTCCCTGTGGTCGTTATCTTGCTCCTTCTGTCGTCAACGAATTTACTAATTCCAAAGCTCACATGCTGACAGATCGGAAGAGCGTCGTGTAGGGAAAGAGTGTCCGCAATTGTGTAGATCTCGGGGGTCGCCGGGTCATTAAAAAAAAAAAAATCACGAATATAACCAACGTCATGATGTGGGACACAATGTTCTAACCTAGATAGCACTGCGACGTTGTGCACAAA
+
BCBBBFFFFFCCGGFGGGGGGGGGGHHGGHHHHHHHFGGHHHHHHHHHHHHHHHHHGGGHGHGGGHHHHHHHHHHHHHHHHHHHHHHFGHHHHHHGHHHHGGGGGHHGGGFEFGHHHGHHHHHHDGFGGDGFGGHHGH222222@2FE<<C@.A-.;-:.-.;::0C00@DDB----.;/;...;.9/////...;...;//////....././/9//////.:/9/9;//////9.9--:.9../9///:
@M03495:530:000000000-LYBTV:1:2107:16949:10226 2:N:0:GCCCAGTG+AATTGCGG
ATATTTTGCCGTTGATAAACCACCCACCCTGTGGTCGTTCTCTTTCTCCTTCTGTCGTCAACGAATTTACTAATTCCAAAGCTCACATGCTGACAGATCGGAAGAGCGTCGTGTAGGGAAAGAGAGACCGCAATTGTGGAGATCTCGGGGGGGGGCGTAGTATTAAAGAACAAAATATAGATAAACAGTGTAAAATGGCGTTCAACACTGTGATACATGTGAGATTTGGTATGTGAACAATCACAGTGTGG
+
AAAAAFFFFFDAGGGGGGGGGG0F00A0A001100B0A/0/22212AD11A11DBA////A1/A/B/FG212D@2212D1BF@G11121BBD@BEF0BFGGCFF0CGE>?EEEFCGFEGHHFHC0//BF?C?CG1D>2/</1011??//>@----99----9//B///9--9--:////////9;/9-//;//;/;//-----////-//://////////////9///-/////;///;///////9;/-
@M03495:530:000000000-LYBTV:1:2107:24843:10242 2:N:0:GCCCAGTG+AATTGCGG
ATATTTTGCCGTTGATAAACCAGGACTCAGGCTGGACCAAAGCTCACATGCTGACAGATCGGAAGAGCGTCGTGTAGGGAAAGAGTGTCCGCAATTGTGTAGATCTCGGGGGTCGGCGGGTGATTAAAAAAACAAAATGGAAGTATATTGATGGGCGCTGCTATTATACAGAACATATTACGCAAGACGTATTCGGTGTATGTCATGACCGCCTCCCCAATGCACCGCATATGTACGAGACGCAGGCTGTC
+
AABBBFFFFFCCGGGGGGGGGGHGHHHHHHHHHHGGHHHHHHCHGGHHGFFEHHHHHEHHHGGEGHHHGFGEEEHHHGGEHHHHB4B@BFFGG?FHGHF24?F44BHFF/<@//<>//----;<000;C:A-.;9C.09000/00000000000.;9---.0000000000:09;000000...--//.9.000/.;..;0000900000---....././0000/---..90000..A...----...90
@M03495:530:000000000-LYBTV:1:2107:28107:10242 2:N:0:GCCCAGTG+AATTGCGG
ATATTTTGCCGTTGATAAACCAGTCTCCAAAGCTCACATGCTGACAGATCGGAAGAGCGTCGTGTAGGGAAAGAGAGTCCGCAATTGTGTAGATCTCAGGGGTCGCCGGATAATTTAAAAAAAAAAGGGAAGAATTAGGGGAGAATGACTGCCAGCACAAGCAATTAAAAAGTCCGGACCGGTCTGACTTCCTGAAGAGATGCTCATCTATATGTTAAATCTTGCGAACCAGATGTAAGATATATTACATG
+
CCCCCFFFFFCBGCGGGGFFGGHHHHHHHGABBFFGHHGHGHGDHHHHHHH?EEEFHHGFGGAE1BGHGFFHGHH2?FFGGGG??GGFE24344BF@4B3?/E///<//><?23?333332></<-...>F<00><1<0...-..00:000/:00./.::..//00;0000.;00.-.------;:00009B000;::.;00;00090009090;0000;00000-----...00:90:B00;0:00000;
@M03495:530:000000000-LYBTV:1:2107:19204:10261 2:N:0:GCCCAGTG+AATTGCGG
ATATTTTGCCGTTGATAAACCAGCTAATCCTGAAAAAAAAATCAAAGCTAAAAACTACAATGCTAAGACCACGATGTGACTGCTATCAAAGTTAGATATATATGTAAATTATTCATCTGTCAAATCCTAGAATTATATCATACCTGCTCCAGCAATCACGACCTGTAATGGTTTAGTGGGTTGTTCACTGTTTCTGAAAAATGAAGATAGTTGTCCAGCTTCCAAAAAGTTTATTGTGTTTTCTAGTGGAG
+
3AAABFFFFFCAGGGGGGGGGGHHHHHHHHHHHHHHHGGGGHHHHHHHHHFHHHGHHHHHHHHHHBGHHHHHGGHGHHHHHHHHFFHHHHHGHHEHHHHHGGHHGHHHHHHHHHHHHHGHHHHHHHHHHHHHHHHHHHHHHHHHHGGHHHHHGHHHHHHCEGGFHHHFFHE1GHHHHHGEGFGGHHHGHHHHHHHHHHHHHHHFGHHHFHHHHHHHFHGHHHHHGFE?A0FFGGGGGGFFGGGGGFBF?9E
@M03495:530:000000000-LYBTV:1:2107:7511:10270 2:N:0:GCCCAGTG+AATTGCGG
ATATTTTGCCGTTGATAAACCAGTCAGGAGTCCAAAGCTCACATGCTGACAGATCGGAAGAGCGTCGTGTAGGGAAAGAGTGTCCGCAATTGTGTAGATCTCGGTGGTCGCCGGATCATTAAAAAAAAAAAAAAAGTAGACAATACAGGACTGTCACTGAGACTAAAGTCTGAAAGGAGGTGTATCTGACAGGTAGCAGAAAAAAGAATGTAATGTGACAGTGTCAGCTGATGTGTACTAAGAGGCTCTGT
+
ABBCCFFFFFCBGGGGGGGGGGHHHHHHHGHHHHHHHHHHHHHHHHHHHHHHHHHHGGGGGHHGGGGGGFGHHGGHHHHHFGBFFFGGGGHHHG2BDE4FGFHG/AE/3>//E//<BFGF3BFFF/CG/@--<--.;00:00/:000;;.:/.90000000000000000000000./....000000;000.000000//0/.-...00;909099009B00000000;00000000000000....90;
@M03495:530:000000000-LYBTV:1:2107:11009:10278 2:N:0:GCCCAGTG+AATTGCGG
ATATTTTGCCGTTGATAAACCAGCTAATCCTGAAAAAAAAATCAAAGCTAAAAACTACAATGCTAAGACCACGATGTGACTGCTATCAAAGTTAGATATATATGTAAATTATTCATCTGTCAAATCCTAGAATTATATCATACCTGCTCCAGCAATCACGACCTGTAATGGTTTAGTGGGTTGTTCACTGTTTCTGAAAAATGAAGATAGTTGTCCAGCTTCCAAAAAGTTTATTGTGTTTTCTAGTGGAG
+
ABABCFFFFFCCGGGGGGGGGGHHHHHHHHHHHHHHHGGGGHHHHHHFHHHHGHCHGHHHHHHHHHHHHHGHGGHGHHGGHHHGBGFHHHHHHHFHHHHHFHHFHEHHHHHHHHHHHHHHHHHHHHHHHHHHHHHHHFHHHHHHHHGHHFHHHHFFB2FD/CCFGHFFGHHFHHHG1=FA<F<EHGFHF0=DGDDGFBGFHHGHHHHHHBGGHHGFBCGFHHGHFGEAA0BFBFGBFGFGFG0FBBFB.:E
@M03495:530:000000000-LYBTV:1:2107:12093:10284 2:N:0:GCCCAGTG+AATTGCGG
ATATTTTGCCGTTGATAAACCAGCTAATCCTGAAAAAAAAATCAAAGCTAAAAACTACAATGCTAAGACCACGATGTGACTGCTATCAAAGTTAGATATATATGTAAATTATTCATCTGTCAAATCCTAGAATTATATCATACCTGCTCCAGCAATCACGACCTGTAATGGTTTAGTGGGTTGTTCACTGTTTCTGAAAAATGAAGATAGTTGTCCAGCTTCCAAAAAGTTTATTGTGTTTTCTAGTGGAG
+
ABABBFFFFFBBGGGGGGGGGGHHHHH5GHHHFHHHHGGGGHHHHHGHHHFFFHGHHHHHHHHHHGHHHHHHGGHGGFHHHHHHGHHHHHHFHHHGHHHGHHHHHHHHHGHHHHHHHHGHHHHHHHHHHHHHHHHHHHHHHHGHGHHGHHHHGHHHHHHGGGGGHHHFHHGHHHHHHHHGGGCGHHHFHFHHDGHHHFGH.GHFHHHGHHHHHHHHHHFHGFGHHGC9.FGEFGGFGFFGGGGGBFFFFGE
@M03495:530:000000000-LYBTV:1:2107:4977:10287 2:N:0:GCCCAGTG+AATTGCGG
ATATTTTGCCGTTGATAAACCAGCTAATCCTGAAAAAAAAATCAAAGCTAAAAACTACAATGCTAAGACCACGATGTGACTGCTATCAAAGTTAGATATATATGTAAATTATTCATCTGTCAAATCCTAGAATTATATCATACCTGCTCCAGCAATCACGACCTGTAATGGTTTAGTGGGTTGTTCACTGTTTCTGAAAAATGAAGATAGTTGTCCAGCTTCCAAAAAGTTTATTGTGTTTTCTAGTGGAG
+
AAABBBDFFFB2EFGGGGGGGGHGHHHHHGHHHHHHHGGGCHBFFFBHGFDFGHGFHHHHGGHHGHHHHHHHEGHEBFGHDEFFFHCGHHHHGH4GHHHGHHHHGBGHHHHGFHGHFHHHHHHHHHHHHHHHHHHHHGHHHHF?GFFHHGHFFFHHHHHGGGGGFFGDFDHFGGGB<GHHDGGGHHHGDDHHHHHHHGF0CGHBGFBHF:;CGG;:GFC000CCGHF9.9CFGGGGFFCFBCBFBBBB.0.
@M03495:530:000000000-LYBTV:1:2107:17670:10291 2:N:0:GCCCAGTG+AATTGCGG
ATATTTTGCCGTTGATAAACCAGTCTCCAAAGCTCACATGCTGACAGATCGGAAGAGCGTCGTGTAGGGAAAGAGTGTCCGCAATTGTGTAGAGCTCGGTGGGCGCCGGATCATTAAAAAAAAAAAAAGAGAGTCGATACCGGACGTAGGTCAGGAGTAGGAGGTCAGAAAACAGAGAATAAACGTGACATGGCGGTGCGTGTCACGGTGGGGCAGCTGGGTAGTGCTCGAGAGGGTCGTGTTGCTCGTCG
+
BCCCDFFFFFCCGGGGGGGGGGHHHHHHHHHHHHHHHHHHHHHHHHHHHHHGGGGHHHGGGGFGGHHHGHHHHHHDF@DGFCCEDHHHFFFG434B3>E>E//////////<0D>22FD2/>>-<<-<..</.<0-...-0.----....110</0.//100/9./:<<10//.////001110.....11</.------<AA/11.....--<-../0/.:1.0/111.-..-.../--...<101.-.-
@M03495:530:000000000-LYBTV:1:2107:24909:10304 2:N:0:GCCCAGTG+AATTGCGG
ATATTTTGCCGTTGATAAACCAGCTAATCCTGAAAAAAAAATCAAAGCTAAAAACTACAATGCTAAGACCACGATGTGACTGCTATCAAAGTTAGATATATATGTAAATTATTCATCTGTCAAATCCTAGAATTATATCATACCTGCTCCAGCAATCACGACCTGTAATGGTTTAGTGGGTTGTTCACTGTTTCTGAAAAATGAAGATAGTTGTCCAGCTTCCAAAAAGTTTATTGTGTTTTCTAGTGGAG
+
111AAF3BFFDAEEGBFGGFFFGCFHHHHHHHHFF1FEEGEHBGFH1BGFHHFHFFHFFHHHHGH2EGFGHHGEEFHHHFHHCGGFFHF1G1BGBGFHHEEHEEBBGHFGHFFGHHGFFHHHGHHHFHHGHHHHHHEHHHHHFGFFFFFHFHGHGFBFG/</@AFHHHG1GGGG1G=DCAAFGGHHHGGHFHEHHHF=DGHHHGHF0CFHCFHHF0C/;G0GF0CCG.;B0;FFGGC9FGB9CFFFFG.09
@M03495:530:000000000-LYBTV:1:2107:5973:10330 2:N:0:GCCCAGTG+AATTGCGG
ATATTTTGCCGTTGATAAACCACCCTCCCTGTGGTCGTTATTTCTGTCGTCAACGAATTTACTAATTCCAAAGCTCACATGCTGACAGATCGGAAGAGCGTCGTGTAGGGAAAGAGTGTCCGCAATTGTGTAGATCTCGGTGGTCGCCGTCTCATTAAAAAAAAAAAGAATGAAACAAGAACCCGGCACAGAGCAACTCAGATACAAACAAACGAGTGCTCTAGCTAGAGGAACGTGCGGAGAGTGGATGA
+
BCBCCFFFFFDCGGGGGGGGGGGDGHHGGHHHHHGHGGGHHHHHHHHHGGGHGHGGGHHHHHHHHHHHHHHHHHHHHHGHHHHHHHHHHHHHGGGGGHHGGGGEAFGGHGHHHHHHBFBBFDFGGGFHGH2FF22>@FGEFAA<1///<<-0011>D11<1-<-?@A.;.000000/.///:..-9-9-//0//0/./:00000000:9..:....9:000000000:00/./.....-----;00.0000
@M03495:530:000000000-LYBTV:1:2107:15565:10354 2:N:0:GCCCAGTG+AATTGCGG
ATATTTTGCCGTTGATAAACCAGCTAATTCCAAAGCTCACATGCTGTCAGTTCGGAAGCGCGTCGTGTAGGGAAAGAGAGGCCGCCATTCTGACAGTTCCGGAGAGCGCCGTGTAGGGAAAGAGTGATCCCAGATGTGTAGATATCTGTGGTGGCCGGATTGTCTTCAAAAACAAGAGGAAGCTTAGCATGGAGCTATGCGTTCTCATGAGAGTTAATCGTGTCAGCTGCGTGAGAACAACGACATACGTG
+
BBBBBFFFFFBAGGGGGGGGGGAH4AAA5AAFAAAF33333533555B5A55AB22A11000000>1FG531F11132211B1///>F34BG4B3B3B44?//>/?FD/>CC<00@1/@CG<GB1111?<<?1/1F1=11111111>>11<0<..<<--<./;00000;00;:..//.../..000;00;0.0//.000099...00000///;/////...../9////-....////..9.-9./;./.
@M03495:530:000000000-LYBTV:1:2107:18196:10383 2:N:0:GCCCAGTG+AATTGCGG
ATATTTTGCCGTTGATAAACCAGCTAATCCTGAAAAAAAAATCAAAGCTAAAAACTACAATGCTAAGACCACGATGTGACTGCTATCAAAGTTAGATATATATGTAAATTATTCATCTGTCAAATCCTAGAATTATATCATACCTGCTCCAGCAATCACGACCTGTAATGGTTTAGTGGGTTGTTCACTGTTTCTGAAAAATGAAGATAGTTGTCCAGCTTCCAAAAAGTTTATTGTGTTTTCTAGTGGAG
+
3A?ABFFFFFBAEEFGGBGGGGHGHHHHHHHHHHHHHGGGGHHHHHHFHFDBAGDHHHHHHHHHFGHHHHGHGGHGFFGFFGFHHFFHHEHGGHFHHHHHHHHHHHHHHFHHHHHHHHGHFHHHHHHHHHHHHHHHHHHHHHFFGHAFGGGCFGGHHHHGAFGGHHHDGFFGHGHEDHFEDFDGHHHHGHGHGHHHFHFHHHHHGHFHHHHGHHF0GGBC:GC;0;.9CCGBBFFBGF9FFBBFBBFFFFG
@M03495:530:000000000-LYBTV:1:2107:18334:10406 2:N:0:GCCCAGTG+AATTGCGG
ATATTTTGCCGTTGATAAACCAGGGACTCAGGCTGGACCAAAGCTCACATGCTGACAGATCGGAAGAGCGTCGTGTAGGGAAAGAGTGTCCGCAATTGTGTAGACCTCGGCGGTCGCCGTTACATTAAAAAAACAAATAAACAACCAGACACGAGCATGTCACAGTTAGCAATGCAGGACGGCGTGTGGGCACCGGCGTTGCACATCCGACCGACAACATCGTATCAGCTACGCATGCACCCAGAACCACC
+
BBABBFFFFFBAGGGGGGGGGGGGGGGHHHCGHHFDGHHHGCHFHGHHFFHHHHGHHHHHGEE?FG1GFEEEG0AB?FHGGFCGHGFGBGGFGECEH34BB?B443B3///<//<>/?/<?/?111111>G--....000000...<:.::/.----0;09090000000000=/00..;-----;AA.....;----;--;//;B//..--:---@A.//..././://9/.-.:.//;/..:./.....
@M03495:530:000000000-LYBTV:1:2107:5459:10417 2:N:0:GCCCAGTG+AATTGCGG
ATATTTTGCCGTTGATAAACCAGCTAATCCTGAAAAAAAAATCAAAGCTAAAAACTACAATGCTAAGACCACGATGTGACTGCTATCAAAGTTAGATATATATGTAAATTATTCATCTGTCAAATCCTAGAATTATATCATACCTGCTCCAGCAATCACGACCTGTAATGGTTTAGTGGGTTGTTCACTGTTTCTGAAAAATGAAGATAGTTGTCCAGCTTCCAAAAAGTTTATTGTGTTTTCTAGTGGAG
+
AABBBFFFFFBBGGGFGGGGGGHHHHHHHHHHHHHHHGGGGHGHHHFHHHHHHHGGHHHHHHHHHHHHHGHHGGHGCGHFHHHHHHHHHHGHFHHHHHHGHHHHFFHHHHHHHHHHHHHHHHHGHHHHHHHGHGHHHGGHHHHFHHHGGHHHGHHHHHHCDCGGFFFHHHE<FGHF=GHHGGGGHHHHHHDDGFHHHHHHHHHGHFCGHHHFHHHHHHHHHHGGFHAEGFGGFF0BFGFFBFFGGFFFFBE
@M03495:530:000000000-LYBTV:1:2107:13071:10426 2:N:0:GCCCAGTG+AATTGCGG
ATATTTTGCCGTTGATAAACCAGGACTCAGGCTGGACCAAAGCTCACATGCTGACAGATCGGAAGAGCGTCGTGTAGGGAAAGAGTGCCCGCAATTGTGTAGAGCTCGGTGGGCCCCCGCTCATTTAAAAAAACATTGAGCGGTCCGCCTCAGTATCTGGTTGAAGGGCTTCGCGTGGGAACGCAGCTTGGTGCGGTGGATTCAGCACTCCGTGGACTGAGTTGTGTTTCTGAGCACTTTCATCCCGAAGG
+
AABCBFFFFFCAGGGGGGGGGGHGGHHFHGHHHHGGHHHHHHFHHHHFFGFFHHHHHGFFHGCFGHHHGGEE>EFGHHGHHHHHG4F4BBE@/EFGHFGGF3B3B3B//E///////<///</2211?1?1/@.<1<1111><C--<-...//<;00CCFBC.;C0/:.../-9-----./...-9-/:/A9./--9-..////:9/.//9..;-.B/9///;:/.;///9///9/.;B///9//...;-.
@M03495:530:000000000-LYBTV:1:2107:19109:10458 2:N:0:GCCCAGTG+AATTGCGG
ATATTTTGCCGTTGATAAACCACCCTCCCTGTGGTCGTTATCTTGCTCCTTCTGTCGTCAACGAATTTACTAATTCCAAAGCTCACATGCTGACAGATCGGAAGAGCGTCGTGTAGGGAAAGCGTGTCCGCAATTGTGTTGATCTTGGTGGATGGCGGACCATTAAAGAAAGACAATTTTTTGAGCAAATTGCCCACAACAAAAGTACTGTCATGGCACAAGAACAGTTTTATAGAGACAAGATCGTGGAG
+
1A1AAFFFFFDAGCEGGGGGG0AFFH0AFHHG1G0FEGGHFHBHFEHHFHHHHFGFGGEEEHAFFGEDGBFGBGHF1FGH0GGFHHH2GBGHFHFBCGH//EAEHA0//?>E?GFBGFFEGF0/?//B>?/<BABGHGH0/211?111?F//1</0----<.<D00000.:///:/0;0:0-:..09/990000;0;9.....;/0;0009000;0-//--9-/-;//9;////////-----/;-;-;A-
@M03495:530:000000000-LYBTV:1:2107:28031:10501 2:N:0:GCCCAGTG+AATTGCGG
ATATTTTGCCGTTGATAAACCAGCTAATCCTGAAAAAAAAATCAAAGCTAAAAACTACAATGCTAAGACCACGATGTGACTGCTATCAAAGTTAGATATATATGTAAATTATTCATCTGTCAAATCCTAGAATTATATCATACCTGCTCCAGCAATCACGACCTGTAATGGTTTAGTGGGTTGTTCACTGTTTCTGAAAAATGAAGATAGTTGTCCAGCTTCCAAAAAGTTTATTGTGTTTTCTAGTGGAG
+
ABBC@FFFFFDAEGGGGGGGGGGHHHHCFHHHHHHHHGGGGGFFHH5BB5DAEFEFHHFH5GGHBFBGFFFHGEC1F@DFHF3G4@BGHGG4FGDFGGEGHHHGBFHGHEGFHFHFFHHHHHHHHHGHFGHHHHHHGFHHGGDGHHGHBFFHHH2@2GFFF/ADGDBG1DG1?AG111CA<CCDGHGDGBDGHH0<GDFHHHGHGHCCC:CBGG;CBF/GFBGFF0C:9FBFGGBFF09BBFB009=F?B.
@M03495:530:000000000-LYBTV:1:2107:21576:10508 2:N:0:GCCCAGTG+AATTGCGG
ATATTTTGCCGTTGATAAACCACCCTCCCTGTGGTCGTTATCTTGCTCCTTCTGTCGTCAACGAATTTACTAATTCCAAAGCTCACATGCTGACAGATCGGAAGAGCGTCGTGTAGGGAAAGAGTGTCCGCAATTGTGTAGATCTCGGTGGGCGGGCGATTATTAAAAAAAAAAAACATAAATGTGGTGCTCTTGACGAGACGATGGTACTGAACGGCGATCTGTAGATACCAGATGTTATCTTAGGTCGG
+
ABCCCFFFFFDCGGGGGGGGGGGGGHHGGHHHHHHHGGGHHHHHHHHHHHHHHHHHGGGHGHGGGHHHGHHHHHHHHHHHHHHHHHHHHHHHGHHHGHHHGGGGHHHGGGGEGGHHGGHHGHHHGHBFGADCGGHHFH22F2@2D@FE/?C///-----<..0<:000:-<CBCF-..000000<00/.00000000..-...-9..00000000..----..000<000000<.:0000000<00000-9
@M03495:530:000000000-LYBTV:1:2107:17572:10544 2:N:0:GCCCAGTG+AATTGCGG
ATATTTTGCCGTTGATAAACCAGAACCATCCAAAGCTCACATGCTGACAGATCGGAAGAGCGTCGTGTAGGGAAAGAGTGTCCGCAATTGTGTAGATCTCGGTGGGCGGCGTAGCAATAAAAAAAAAAAAAACGGAAGACAAACACATAGCAGTAGTCGGAGTATGACAACGCGGATGCTAGATCGATCTAGCGGATAAGACAAAAGAGCATGCTGAATCACTGTCGGGCGTGTGTGGTATGGTCAGTATT
+
BCCCCFFFFFDCGGGGGGGGGGHHHHHHHHHHHHHHHHHHHHHHGHFHHHGHHHGGGGHFFEFGGGFBFGHGHHHHHHDG@GFEFCGGHFFG?4F@44BBFE/?///<//<///?111==?FGCC?@D@---.:..;..////....000:;0;0090.-;-9/000900.-------B00000;.....:00----.0000///././/00000000;0:0000;.;-----...../;;0/000/0000
@M03495:530:000000000-LYBTV:1:2107:11611:10546 2:N:0:GCCCAGTG+AATTGCGG
ATATTTTGCCGTTGATAAACCAGCTAATCCTGAAAAAAAAATCAAAGCTAAAAACTACAATGCTAAGACCACGATGTGACTGCTATCAAAGTTAGATATATATGTAAATTATTCATCTGTCAAATCCTAGAATTATATCATACCTGCTCCAGCAATCACGACCTGATAATGGTTTAGTGGGTTGTTCACTGTTTCTGAAAAATGAAGATAGTTGTCCAGCTTCCAAAAAGTTTATTGTGTTTTCTAGTGGA
+
AAAAAFFFFFCCGGGGGGGGGGHHHHHHHHHHHHHHHGGGGHHHGFFFFHBFFGGGHHHHHHHHHDGHHHHHGGHGGHHHHGHHHHHHGHHHHHGHHHHHHHHHHHHHHHHHHHHHHHHHHHHHHHHGGHHHHGGHHHHHHHHFHHHHEHHHGHEHGHHGDGGGHHHDGHGHHHHHHHGFHGGGGHHHHHHHHHFGHFGHH<GHFFHHHHHHGHGFCFGGHHHHBGGEEECFGGGGGGGFGGGGFGGBFF0
@M03495:530:000000000-LYBTV:1:2107:26944:10552 2:N:0:GCCCAGTG+AATTGCGG
ATATTTTGCCGTTGATAAACCAGCTAATTCCAAAGCTCACATGCTGACAGATCGGAAGAGCGTCGTGTAGGGAAAGAGTGTCCGCAATTGTGTAGATCTCGGTGGTCGCCGTATCATTAAAAAAAAAAAACGAAGTAACCTAGAACAGTGTGATGTTACTGTAGACTACTCTCGAGCTCCTCTAATAACCAATATGACTCATTCCGATAGGGGCGAGCGCTACGCTATACATGGACTTAGCGTGGCGTTAC
+
CBCCCFFFFFDBGGGGGGGGGGHHHHHHHHHHHGHHHHHHHHGHHHGGHHBGHHDEGDHHGEEFEEEFFGHGHHHHHHDB5DBECEGGHGFF24344BF4BC1?E>3>E////00443?BF3DCFCCC/-.-.<..000<0<0000//<0=00000000;00000000/0000.0...000::0000:000.0000:0000;;00/;.9.:..-:-----.--;-...0:000/000;000-..---:-..
@M03495:530:000000000-LYBTV:1:2107:4209:10564 2:N:0:GCCCAGTG+AATTGCGG
ATATTTTGCCGTTGATAAACCAGGGCGGCACCAAAGCTCACATGCTGACAGATCGGAAGAGCGTCGTGTAGGGAAAGAGCGTCCGCAATTGTGTAAATCTCGGCGGGGGGCGGGTCATTAAAAAAAAAAAAATGAAGCTTGAGTGGTCGAATAACTCCAGCATGAGACCTCCACTCTGGTGTGCTTCGCATTAGCTATCAGCTCCAACACCAGTGTCTGAAACGCGGCGTGTAGAGATAGAGTGTCTCACT
+
>ABBBFFFFFBBGGGGGGGGGGGFGFGCGGGGHHFFHHHHHHBGHGHGHH3GGHHGGGDHHGEEEE>EGCGFEFGHFEF2>/?E/?EC/FFHB2222222BFC//<----;:---:./////:/9-9-----;////;///.///.//;9././/////;/.///;B/./9...9//;//9..///9-...;/9///9;B/////99B.....:/;//:///;.-------:B//;B/;////////////
@M03495:530:000000000-LYBTV:1:2107:19993:10577 2:N:0:GCCCAGTG+AATTGCGG
ATATTTTGCCGTTGATAAACCAGCTAATCCTGAAAAAAAAATCAAAGCTAAAAACTACAATGCTAAGACCACGATGTGACTGCTATCAAAGTTAGATATATATGTAAATTATTCATCTGTCAAATCCTAGAATTATATCATACCTGCTCCAGCAATCACGACCTGTAATGGTTTAGTGGGTTGTTCACTGTTTCTGAAAAATGAAGATAGTTGTCCAGCTTCCAAAAAGTTTATTGTGTTTTCTAGTGGAG
+
AAABBFFFFFBBGCGGGGGGGGHHHHHHHHHHHHHHHGGGGHHHHHHHHHHHHHGHHHHHHHHHHHHHHHHHGGHGHHHHHHHHFGHHHHHHHHHHHHHHHHHHHHHHHHHHHHHHHHHFHHHHHHHHHHHHHHHHHHHHHHFHHHGHHGHHHFGGHHHGDCGGHHHHHHH?GFHGHHEGDGCEHHHHHGHHHHHHHGHHCHHHFHCGHFGFHHGGFHHECGGGFHEAEFGGGGGGGGGGFG0FBFB9FFE
@M03495:530:000000000-LYBTV:1:2107:7510:10597 2:N:0:GCCCAGTG+AATTGCGG
ATATTTTGCCGTTGATAAACCAGCTAATTCCAAAGCTCACATGCTGACAGATCGGAAGAGCGTCGTGTAGGGAAAGAGTGTCCGCAATTGTGTAGATCTCGGGGGGCGGCGTATACTTAAAAAAAAAAATTATAGAGAAGTGGGAGGGGGGCCAGGGAGGTCAGAGATCGTACGATCAGGACGGTGATAGGGGATGCACCGTGAGCAAGCAACGGCTGTTTCAGTGGACGTACAATCAACTGGACAGAGCG
+
ABABBFFFFFBBGGGGGGGGGGHHHHHHHHHHHHHHHHGHHGHHGHHHHHFHHHGGGGFGHGGGGEFBFGHGEHHHHHFGBGBEEGGGHG4F24B44B@BFF/>@--------.9;00BB000==A@=-.0000000;0/;00...---9-9-....:.-./0/00/00./..-.:..000.-::;.000/..9;./00/-..:.00//9//9;----.0090900/00-....;9:00/:///;0.9//-
@M03495:530:000000000-LYBTV:1:2107:21650:10629 2:N:0:GCCCAGTG+AATTGCGG
ATATTTTGCCGTTGATAAACCAGTCAGGAGTCCAAAGCTCACATGCTGACAGATCGGAAGAGCGTCGTGTAGGGAAAGAGTGTCCGCAATTGTGTAGATCTCGGGGGTGGGCGGATCATTAAAAAAAAAAGTGACAAGCAGCTCGAATGGTCCTGCCGCAGGCTGTGTACATGCAGCGACCCTGAGGCGTCACGCGCTTTAGCTTACACTCAGGCGCTTGTCGTACTCGTGACATATGTCCACATAGCGGC
+
?ABBBFFFFFBBGGGGGGGGGGHHHHHGHGHHHHHHHHHHHHGHHHHHGHHHHHGHGGGGCFHGBEFEGGHHGE3CFHHHBF4B@EE@EFH3FG24@4BB4@1///>//</?//--A011111<B-<-:-.:00000..////9.9/0/:0000;/.--9-99.../9////9////-----/.....-.9.99.-9-..//9///9////;BB/-@-9../...../9.././9/////9/////;/--9
@M03495:530:000000000-LYBTV:1:2107:5094:10671 2:N:0:GCCCAGTG+AATTGCGG
ATATTTTGCCGTTGATAAACCAGCTAATCCTGAAAAAAAAATCAAAGCTAAAAACTACAATGCTAAGACCACGATGTGACTGCTATCAAAGTTAGATATATATGTAAATTATTCATCTGTCAAATCCTAGAATTATATCATACCTGCTCCAGCAATCACGACCTGTAATGGTTTAGTGGGTTGTTCACTGTTTCTGAAAAATGAAGATAGTTGTCCAGCTTCCAAAAAGTTTATTGTGTTTTCTAGTGGAG
+
1A>1A3DB1D>AG?GGFFBFGCHAFB1FFFGDFGF1GGEGGHHHCHGCGFDGFG/FFEFEFFGHDFFGHHHF/>EEEGHHHFE@GFGGFGFHFFFGHFGHHDDB>FHHHHGHHGHHHHHHHFFHBBHHHHHHHGHHFEFGGGHFFFFCFFHH00<GFFFCACCCCGGBDG<GHHHHFFAGAC@FFHFFHHHHHF=DGGFFHHHHHHGFBG;GHHFFHGHFHG/;CFG.CFFGGFGEBF9FFFFEGGBF.0;
@M03495:530:000000000-LYBTV:1:2107:25893:10705 2:N:0:GCCCAGTG+AATTGCGG
ATATTTTGCCGTTGATAAACCAAAGCTCACATGCTGACAGATCGGAAGAGCGTCGTGTAGGGAAAGAGTGTCCGCAATTGTGTAGATCTCGGTGGGCGCCGGATCAATAAAAAAAAAAAAATAAGACAGCGAGAAACTGCGCACGACAGCAGAAAGAATATATTATAAGGCGCATCCAACGCAATTGATCATAGCATTGACTTGAGAGGCAGTAGAGTGTGGCCAGAGTGGATGGGCACTGGACGACGAGA
+
CCCCDFFFFFCCGGGGGGGGGGHHHHHHHHHHHHHHHHHHHHHHGGGGEGGEEGGGGHHHHGHGHHHHDFBDFFEGGGHHHH24344B@@?F>EG//>/>E////F2B3D3?B?C//<@-<.00=00//.----.0/00:.----.-:-./://0;:.00;000000000/---.;/000.---.0:;:0000000000;00:000.0:.../000000009;.0:..00;00:...:.////.--:---.
@M03495:530:000000000-LYBTV:1:2107:27606:10706 2:N:0:GCCCAGTG+AATTGCGG
ATATTTTGCCGTTGATAAACCAGCTAATCCTGAAAAAAAAATCAAAGCTAAAAACTACAATGCTAAGACCACGATGTGACTGCTATCAAAGTTAGATATATATGTAAATTATTCATCTGTCAAATCCTAGAATTATATCATACCTGCTCCAGCAATCACGACCTGTAATGGTTTAATGGGTTGTTCACTGTTTCTGAAAAATGAAGATAGTTGTCCAGTTTCCAAAAAGTTTATTGTGTTTTCTAGTGGAG
+
AA@AAFFFFFBACCFFGFGGGGHHFHHGHHHHFCDGFGGGEG3GHHD2GBDGBGEFGHHHFHHGHGHGHFGHGGHCFBGFHDFGFHBDGFGGHHFHHHHFHHHHFFHHHHHFHBHHHHGHFFFHEHFHHHHGHFFHGHB3FG3GEHF?F222FFFDGCHGE?AEGGH1FGBFGFH1>1FCGC<CGGHGHHHHDGHHH0GHHGBDBGFGHGHHGHF0<:00:GCBCG..;CFCBFG0999;FB;B0909.0;
@M03495:530:000000000-LYBTV:1:2107:12829:10713 2:N:0:GCCCAGTG+AATTGCGG
ATATTTTGCCGTTGATAAACCAGCTAATCCTGAAAAAAAAATCAAAGCTAAAAACTACAATGCTAAGACCACGATGTGACTGCTATCAAAGTTAGATATATATGTAAATTATTCATCTGTCAAATCCTAGAATTATATCATACCTGCTCCAGCAATCACGACCTCCTGGCAAACAACCTGCAGAAAAGCCAATCAAATATATTTTCACAAGAGATGGAATGTGAGGCAATAATAGAGTACAAAGGTTGAAC
+
ABBBCFFFFFCCGGGGGGGGGGHHHHHGHHHHHHHHHGGGGHHHHHGHHHHHHHGHHHHHHHHHHHHHHHHHGGHGHHHHHHGHHHHHHHHHHHHHHHHHHHHHHHHHHHHHHHHHHGGHHHHHHHHHHHHHHHHHGHHHHHHFHHHHHHGHFGGHHHHGGGGGHHHHGHHHHHHHHFHGHHHHHGFFHHHCCGHFHHHHHHBGCGHHHHHGHHGHHHHHGFHHGGEGGFFFBFGGG0CFGGFBFBB/BF0
@M03495:530:000000000-LYBTV:1:2107:17009:10730 2:N:0:GCCCAGTG+AATTGCGG
ATATTTTGCCGTTGATAAACCAGCTAATTCCAAAGCTACATGCTGACAGATCGGAAGAGCGTCGTGTAGGGAAAGAGTGTCCGCAATTGTGTAGATATCGGTGGTCGCCGGATCATTAAAAAAAAAAATAAAGCAAGAGATGTGACGTTACTGAGACTAAATACGGGAGAACGATGGTAGAGATTAGGTATACTCACGCTATGTCATCTGTCGCATGAGACTATGTCTGGCGAGCACATGGACGCGTGCAT
+
BCCCCFFFFFDCGGGGGGGGGGHHHHHHHHHHHHHHHHHHGHHHHHHHGHHHHGGGGHGHGEGGGGGHHGGHHHHHHDGDBGGGFFGHHHGGD3444B@FE1EA/3//?///?/B3?B3FFDDGGFG-0<>111100/./=00000.../.00000000<0000..<A-..0.....<<0000<0:00<00000000.....0<:B0:0000..-..:00000000000/0-----./00/0<-<-9<..0
@M03495:530:000000000-LYBTV:1:2107:23304:10735 2:N:0:GCCCAGTG+AATTGCGG
ATATTTTGCCGTTGATAAACCACCCTCCCTGTGGTCGTTATCTTGCTCCTTCTGTCGTCAACGAATTTACTAATTCCAAAGCTCACATGCTGACAGATCGGAAGAGCGTCGTGTAGGGAAAGAGTGTCCGCAATTGTGTAGATCTCGGGGGTGGCCGGTTCCTTTGAAAAAAACAAAGTGGAAGAATCGCATACAGCACACAGATGGAGCCGAGAACGCTGTGTACCATGTTCTACTGATTGCATAGATCT
+
CCCCCFFFFFCCGGGGGGGGGGGGGHHGGHHHHHHHGGGHHHHHHHHHHHHHHHHGGGGHGHGGGGHHHHHHHHHHHHHHHHHHHHHHHHHHHHHHHHHHGGGGHHHGGGGEGHHFHGHHGHGHFGDFGGGGGGHHGH2DG22>G2@//><---.<---.:00000;;C0C-B....9;0000/./00;....;90;/./..:000;///.-;-;.99A9../9900:00000000000000000:;0000
@M03495:530:000000000-LYBTV:1:2107:5577:10736 2:N:0:GCCCAGTG+AATTGCGG
ATATTTTGCCGTTGATAAACCAGCTAATCCTGAAAAAAAAATCAAAGCTAAAAACTACAATGCTAAGACCACGATGTGACTGCTATCAAAGTTAGATATATATGTAAATTATTCATCTGTCAAATCCTAGAATTATATCATACCTGCTCCAGCAATCACGACCTGTAATGGTTTAGTGGGTTGTTCACTGTTTCTGAAAAATGAAGATAGTTGTCCAGCTTCCAAAAAGTTTATTGTGTTTTCTAGTGGAG
+
ABCBAFFFFFCCGGGGGGGGGGHHHHHHHHHHHHGHHGGGGHHHHHEGHHGHFHGHHHHHHHHHHHHHHFHHGGHGHHHHGHHFFHHHHHHHHHHHHHHHHHHHHHHHHHHHHHHHHHHHHHHGHHHHHHHHHHHHHHHHHHHFHGHHHGGFFGGHHHHGGGGGGGHBGHHFGFHHGFFFEGGEHBFHGHFHHHGHHHHHHHHEHGHHHHHHHHHHHHHGHHHFHH:EFFGGGFFGGGGGGGGGGGGGFFG
@M03495:530:000000000-LYBTV:1:2107:11311:10754 2:N:0:GCCCAGTG+AATTGCGG
ATATTTTGCCGTTGATAAACCAATCTTGCTCCAAAGCTCACATGCTGACAGATCGGAAGAGCGTCGTGTAGGGAAAGAGTGTCCGCAATTGTGTAGATCTCGGGGGTCGCCGGGTCATTAAAAAAAAAAAGAGAGAAGAATAGAAGGATTTGGGTGTCATGGTCGAGAGTGTACAGGATAATAAGGAGATCTGGATAAGTATAAGTCAGTATCGCTCGAGGGTCGGTGATGAGGAAGGTCTAGTGTGTAGG
+
ACCCDFFFFFDCGGGGGGGGGGHHHHHGGHHHHHHHHHHHHHHHHHHHHHHHHHHGGGGHHHGGGGFFGHHHGHHHHHHBFBBFFGGGGHHBGB4F4DDGEEF/>@////<>///>?1==FFFGG?C?@:..//..0/:/00000;..00000...;0000000-;9C-:000000/.;:0000000:./0000:0000:000000;0:0000....--;--:/---..0000/0:.:0000000:0:00:
@M03495:530:000000000-LYBTV:1:2107:19297:10764 2:N:0:GCCCAGTG+AATTGCGG
ATATTTTGCCGTTGATAAACCAGGACTCAGGCTGGACCAAAGCTCACATGCTGACAGATCGGAAGAGCGTCGTGTAGGGAAAGAGTGTCCGCAATTGTGTAGATCTCGGGGGTGGCCGGATCATTAAAAAAAAAAAAGAAGAAAGGTAGGACAGGTGCGGGTCAGTGGAGTGGAATAGGAGAAGTGCGAGATGAGGCAAGGTTAGACAGGAAACGCTCAAGGGCACCACGTGACAGCTGAGGCGTGGTGTG
+
CCCDEFFFFFECGGGGGGGGGGHGHHHHHHHHHHGHHHHHHHHHHHHHHHGHHHHHHHHHHGGGGHHHGGGFEEGHHGGHHEHGG@F@BGGGGGGHGHH243444??EF/</</<00<//?-<1F11DFBCCD-?C-.<./0//0.<10.00/..<00-----./11/0.0..0000000/../<01-.-9.01::....<0:1A10</..://.-...000............10.000...-.--....
@M03495:530:000000000-LYBTV:1:2107:20571:10770 2:N:0:GCCCAGTG+AATTGCGG
ATATTTTGCGTTGATAAACCAGGACTCAGGCTGGACCAAAGCTCACATGCTGACAGATCGGAAGAGCGTCGTGTAGGGAAAGAGTGTCCGCAATTGTGTAGATCTCGGTGGGCGCCGTATTATTAAAAAAAAAAAAAGAGTAGAATATAGGGGGAGGCGAAGGGTGGTGAGACAGACGAGGAAACATGACAACTAGACAATGTGGAGATGAACAGTGAGCTAGTGGCTGGAGGACAGGGGGCGACTCGGAT
+
ACCCCFFFFDDDGGGGGGGGGGGHHHHHHHHHHGHHHHHHHHHHHHHHHHHHHHHHHHHHGGGGHHHGGGGGGFHHHGHHHHHHBF4FGGGGGGHHHHEBD444DFFG/??/////>//02@2222@GFD/@C-D--.</0000:000000..---<<<---....-9.0<0:/</.---<9////000:00.000000/0<0000<0/00000/0000<000<0<........./...-<-----9.<..
@M03495:530:000000000-LYBTV:1:2107:27271:10773 2:N:0:GCCCAGTG+AATTGCGG
ATATTTTGCCGTTGATAAACCAGGACTCAGGCTGGACCAAAGCTCACATGCTGACAGATCGGAAGAGCGTCGTGTAGGGAAAGAGTGGCCGCAATTGTGAAGATCTCGGGGGTGCGCGTATAAATTAATAAAAAAAACAACCTGTACAGTAATCTGCTCTCGTCGTTTCTACCGAGATAGGGCAATGAGCCCCGCCTTCCCACATCTGACTCACCAGCTCTCCTAGACCTCCCTTCGGCCCCATCAATTCG
+
AABABFFFFFBBGGGGGGGGGGGGHHHGHHCHCHFHHGHFEEHHHGHGHHHHHEGHHEHHHGGGDFHHGGFE>AFGGFGHFHHF2F31?FE?E@FHFFD444?FGHD0?//?//////<-.111>1<<1>1>D0---;;..;C.000000000;;000900;.;--../;0009.--.///;..9/9:/;9.A---..//.9;9/F//////:/./..;;/:BF//9////.9.;B9::.--..///;//.
@M03495:530:000000000-LYBTV:1:2107:13863:10793 2:N:0:GCCCAGTG+AATTGCGG
ATATTTTGCCGTTGATAAACCAGCTAATCCTGAAAAAAAAATCAAAGCTAAAAACTACAATGCTAAGACCACGATGTGACTGCTATCAAAGTTAGATATATATGTAAATTATTCATCTGTCAAATCCTAGAATTATATCATACCTGCTCCAGCAATCACGACCTGTAATGGTTTAGTGGGTTGTTCACTGTTTCTGAAAAATGAAGATAGTTGTCCAGCTTCCAAAAAGTTTATTGTGTTTTCTAGTGGAG
+
ABBBBFFFFFBBGGGGGGGGGGHHHHHGHHHHGHHHHGGGGHHHHHHHHHFBFGGHHFHHFHHHHHHHHHHHGGHGHHHHHHEHFHHHGFDGHHHHHHHHHHHHHHHHGFHHHHHHHHGHHHHEGHHHHHGHGHHHHHHHHHGHHHHHFHHGGHHHHGHGA@DGHGHGFHGFHHHHGEHHDFGDHHHHHGHHHFGHGGDGHGH0DGCHHGCGGHHHHHHHHFFHCC.9E0F0FGGGGG/FGGBF0FCF.9A
@M03495:530:000000000-LYBTV:1:2107:3799:10817 2:N:0:GCCCAGTG+AATTGCGG
ATATTTTGCCGTTGATAAACCAGCTAATCCTGAAAAAAAAATCAAAGCTAAAAACTACAATGCTAAGACCACGATGTGACTGCTATCAAAGTTAGATATATATGTAAATTATTCATCTGTCAAATCCTAGAATTATATCATACCTGCTCCAGCAATCACGACCTGTAATGGTTTAGTGGGTTGTTCACTGTTTCTGAAAAATGAAGATAGTTGTCCAGCTTCCAAAAAGTTTATTGTGTTTTCTAGTGGAG
+
ABBBBFFFFFBBGCGGFFGFGCFFHHFGHHHFGHHHHGGGGHHHHHHGHHHHHHGHHGHHHHHGHHHHGHHHGGEGHHHGHHGFHHHHHHHHGHHHHHFHHHHHHHHHGHHHHHHHHHHHHHHFHGHHHHGHHHHHHHHHHHFHHHHHHHGHGGGHHHHGGGGGHHGDGHHBHHHH1FHHEFGGHHHHGHEGGHHHGHHHGGHFFF:CGHCHHHG0CGHHEHGHGGF.=BFFGGGGGGFG/FBFGGFBFFE
@M03495:530:000000000-LYBTV:1:2107:10399:10847 2:N:0:GCCCAGTG+AATTGCGG
ATATTTTGCCGTTGATAAACCAGCTAATCCTGAAAAAAAAATCAAAGCTAAAAACTACAATGCTAAGACCACGATGTGACTGCTATCAAAGTTAGATATATATGTAAATTATTCATCTGTCAAATCCTAGAATTATATCATACCTGCTCCAGCAATCACGACCTGTAATGGTTTAGTGGGTTGTTCACTGTTTCTGAAAAATGAAGATAGTTGTCCAGCTTCCAAAAAGTTTATTGTGTTTTCTAGTGGAG
+
BCCCCFFFFFCCGGGGGGGGGGHHHHHHHHHHHHHHHGGGGHHHHHHHHHHHHHGHHHHHGHHHHHHHHHHHGGHGGHHHHHGHGHHHHGHHHHHHHHGHHHHHHHHHGHHHHHHHHHHHHHHHHHHHHHHHHHHHHHGHHHHHHHGHHHHHGHGHHHHGGGGDHHGFGHHHHHGHFFHHEGGGHHGHHHHHDFGGGHHHHGHHHHHHHHFBHHGGHHHHHHGG0:G..9CFGGFFFFFFGGGGGBFFAFG
@M03495:530:000000000-LYBTV:1:2107:28472:10853 2:N:0:GCCCAGTG+AATTGCGG
ATATTTTGCCGTTGATAAACCAGAGGACTCAGGCTGGACCAAAGCTCACATGCTGACAGATCGGAAGAGCGTCGTGTAGGGAAAGAGTGTCCGCAATTGTGTAGATCTCGGTTGCGCCGCTACAATTAGAAATACAAACTCCTGTACTGCACTCCAGCCGTGCAGTTTCCAAAGAACATCCCCTTTTAAGCACAGTGCGTTCACATCAGACTTAAACAACCTCCTGCGCGCGCGTTATGCACACTAAGTCC
+
BABBAFFFFFBAGGCGGFGD4AC4GGAGFHBA3GAFEAFFACGFB33C3B5FG555C3FFHHAFGGGHHHGE?E0??BBF?3FG13F4BBB4?E@E/3BFFCG3444440/?//0////////<11F11F21>11111/1???1?111>BG11>0110.-.-..<=00=0=00//./:0;;CC/::000000///90;-;.99C09C009;FEB0000..9/9..//;B-;---9-../////.//;/9/9
@M03495:530:000000000-LYBTV:1:2107:8953:10858 2:N:0:GCCCAGTG+AATTGCGG
ATATTTTGCCGTTGATAAACCAGGATCAGGTGGACCAAAGCTCACATGCTGACAGATCGGAAGAGCGTCGTGTAGGGAAAGAGTGTCCGCAATTGTGTAGATCTCGGGGGGCGCCGGAGCATTAAAAAAAAAAAAATATATAAAGAGAAGTGAGGGTAGGGTGGTCCGAGGTGAGGAGCGAGGGGAAGATGAATGATGGCTGTATATCAGGGTGTTGGGATGCAGCGCGAGGCAGTCAAGACTACGTCGGG
+
CCCCCFFFFFDBGGGGGGGGGGHGHHHHHHGHGHHHHHHHHHHHHHHHHHHHHHHHHHHGFGGGHGGFGGEEFGHHGGHHHHHBFBBGGGGGGHHGB2F??444B0F/><------<---.:B11<1BDFAF@---.011<11111::0:1010.../...<.-.00-.--..1..0..------....1111110110/:.:111<11<0./.<...-.0./010-------../00100/10/...--9
@M03495:530:000000000-LYBTV:1:2107:4776:10873 2:N:0:GCCCAGTG+AATTGCCG
ATATTTTACCGTTGCTAAACCAGCTAATCCTGAAAAAAAAATCAAAGGTAAAAACTACAATGCTAAGACCACGAAGTGACTGCTTTCAAAGTTAGATATATATGTAAATTATTCATCTGTCAAATCCTAGAATTATATCATACCTGCTCCAGCAATCACGACCTAAGGGCTTGGCTGCACCGGAATCAGCACGAAGTCGGCTGCCTTGTAATGGTTTAGTGGGTTGTTCACTGTTTCTGAAAAATGAATAT
+
1>>A>3@3BDA11A1BB3ABG000E1DG133DGHG1F0///0FG1F10BD21D1/BFC1FDG1GB2GG1B>/>E///B2FEG0BB1@@2FGB2221@2222B2F2FFBBD12B2BFGHHHHBE>2<GDEGGHHHFHDHF2F2FGGFHHFF1<0@<@1@GCE//?<CB0FF0CC?C1F.GG<<<?CCFFH00.-:.C:CA-:;?AAB09;;FGGF;0;/C0;;EEEG..909;C;BF//B////A-;/9///
@M03495:530:000000000-LYBTV:1:2107:23273:10875 2:N:0:GCCCAGTG+AATTGCGG
ATATTTTGCCGTTGATAAACCAGCTAATCCTGAAAAAAAAATCAAAGCTAAAAACTACAATGCTAAGACCACGATGTGACTGCTATCAAAGTTAGATATATATGTAAATTATTCATCTGTCAAATCCTAGAATTATATCATACCTGCTCCAGCAATCACGACCTGTAATGGTTTAGTGGGTTGTTCACTGTTTCTGAAAAATGAAGATAGTTGTCCAGCTTCCAAAAAGTTTATTGTGTTTTCTAGTGGAG
+
?ABBCFFFFFCCGGGGGGGGGGGHHHHHHHHHDGHHHGGGGHHHHHHGHHHHHHGHHHHHGHHHHHHHHHHHGGHGHHHHHHHHHHHHHHHHHHHHHHHHHHHHHHHHHHHHHHHHHHHHHHHHHHHHHHHHHHHHHHHHHHHHHGHHHHHHHHHHHHHCEGGGGHHGHHHGHHHGFHHHGGGGHHHHHFHHHHHHHFHHGHHHHHHHGHFHHHHGHHHHHHHFGHAEDFFGGFGGFGGGGGGFFFFFFFE
@M03495:530:000000000-LYBTV:1:2107:18518:10876 2:N:0:GCCCAGTG+AATTGCGG
AATTTTGCCGTTGATAAACCAGCTAATCCTGAAAAAAAAATCAAAGCTAAAAACTACAATGCTAAGACCACGATGTGACTGCTATCAAAGTTAGATATATATGTAAATTATTCATCTGTCAAATCCTAGAATTATATCATACCTGCTCCAGCAATCACGACCTGTAATGGTTTAGTGGGTTGTTCACTGTTTCTGAAAAATGAAGATAGTTGTCCAGCTTCCAAAAAGTTTATTGTGTTTTCTAGTGGAGG
+
CCCCDFFFFCBCGGGGGGGGGGHHHHHHHHHHHHHHGGGGHHHHHEHHHHHHGGHHHHHFFHHHHHHHHHHGGHEGEGFHGFHGHHHHHGFGHHHHHHHHHHHGFHHHHGHHHHHHGHHHHGHHHGHHHGHHHHGHHHHHHHGHHHHGFFFBGHHHGHGFGGGHDGGHHGFGHHFG1G.>CFFHHHHHHGHHHHHHGHHHHGHHHGHHHFHGGG0GFFHHEGBFHFEACBFGFFGFFF/FGGFCFGGGGGG
@M03495:530:000000000-LYBTV:1:2107:10553:10892 2:N:0:GCCCAGTG+AATTGCGG
ATATTTTGCCGTTGATAAACCACCCTCCCTGTGGTCGTTATCTTGCTCCTTCTGTCGTCAACATTCCAAAGCTCACATGCTGACAGATCGGAAGAGCGTCGTGTAGGGAAAGAGTGTCCGCAATTGTGTAGATCTCGGTGGGCGCCGGATCATTAAAAAAAAAAAAAGAGGAAAGGGTGGGTGAGGGGGGTGTGTGTCACAACGACAATTGACGTACGCATGTCTAGTGTGACAACAGAATGATAGGGTAT
+
CCCCCFFFFFCBGGGGGGGGGGGGGHHGGHHHHHHHGGGHHHHHHEHHHHHHHGHHGGGHGHHHHHHHHHHGHHHHHHHHHHHHHHGHHHGGGGFHHGGGGFGFHHHGHHHGGFBFBFGFGGGGHHHH2?G33BF3F?/CE////</--.<000000<0--;:EA?-.;/..//.:...9-.;....-----;9...00:90.-.---:00;0....-.9;.000:00;000:00.;;:00;0000/.//0
@M03495:530:000000000-LYBTV:1:2107:11905:10898 2:N:0:GCCCAGTG+AATTGCGG
ATATTTTGCCGTTGATAAACCAGCTAATCCTGAAAAAAAAATCAAAGCTAAAAACTACAATGCTAAGACCACGATGTGACTGCTATCAAAGTTAGATATATATGTAAATTATTCATCTGTCAAATCCTAGAATTATATCATACCTGCTCCAGCAATCACGACCTGTAATGGTTTAGTGGGTTGTTCACTGTTTCTGAAAAATGAAGATAGTTGTCCAGCTTTCAAAAAGTTTATTGTGTTTTCTAGTGGAG
+
BBBBBFFFFFBAEFGGGGGGGGHHHHHFHHGHHHHCHGGGGHFHHHHHHGFHHHGHHHHHEGHHHHHHHHHHGCAFEGHFHHFHGHHHHHHGHHFHHHHHHGHHGHHHFHGHFHHGHHHHHHHHHHHHHBGHHHHHHFHHHHGHHHGHHHHHHHGHGHHGCCGGHHGBGHFHHHGH1GHEEFCAGHFGHGDFFHGFHHHHFHHFHHBGHGCGGHCCGHHHG0<0C;CEDFFFFFFGFFBFGFGGFFCFGFG
@M03495:530:000000000-LYBTV:1:2107:14561:10898 2:N:0:GCCCAGTG+AATTGCGG
ATATTTTGCCGTTGATAAACCACCCTCCCTGTGGTCGTTATCTTGCTCCTTCTGTCGTCAACGAATTTACTAATTCCAAAGCTCACATGCTGACAGATCGGAAGAGCGTCGTGTAGGGAAAGAGTGTCCGCAATTGTGGAGATCTCGGTGGTCGGCGTATCATTAAAAAAAAAAAGCAGAGTGTAGTAAGAGAAGAATGAGGCAGTAATGTGTTGAGTATGTGTGCAGCAGCTAGAACAATGTGATGAGCG
+
ABCBBFFFFFCBGGGGGGGGGGGGGHHGGHHHHHHHGGGHHHHHHHHHHHHHHHHHGGGHGHGGGHHHHHHHGHHHHHGHHHHHHHHHHGHHHHHHHHHHGGGGHHHGGGGEGEGFHGHHHHHHDG3DFFGGCGHHFH/@F22>>FAC/?A/1<-->--<.=00000<0:@--:9.:09/.00;00900000/0/:/;000/...:0000000/900900000:.0000..//00000//0000;00000:
@M03495:530:000000000-LYBTV:1:2107:23174:10933 2:N:0:GCCCAGTG+AATTGCGG
ATATTTTGCCGTTGATAAACCAGCTAATCCTGAAAAAAAAATCAAAGCTAAAAACTACAATGCTAAGACCACGATGTGACTGCTATCAAAGTTAGATATATATGTAAATTATTCATCTGTCAAATCCTAGAATTATATCATACCTGCTCCAGCAATCACGACCTGTAATGGTTTAGTGGGTTGTTCACTGTTTCTGAAAAATGAAGATAGTTGTCCAGCTTCCAAAAAGTTTATTGTGTTTTCTAGTGGAG
+
?AABBFFFFFBBGCCGGGGGGGHHHHHHHHHHHHHHHGGGGHHHGHGGHHHHHHGHHHHHHHHHHFHHHHHHGGHGHHHHHFFGFHFHHGHHHHHHHHHHHHHHHHGHHHHHHHHHHHHHGHHGHHHHHHHGHHHHHHHHHHHGGHHGGHHGGHHHGHHGGGGGHHHGGHHGHHHHDGFHEGCGHHFHHHHGHHHHEFFHFHHHHGGHHHHFHHGCGCHHHHHGFHGEGGGGGGFGGGFFFFFGGGGGGFF
@M03495:530:000000000-LYBTV:1:2107:22606:10944 2:N:0:GCCCAGTG+AATTGCGG
ATATTTTGCCGTTGATAAACCAGCTAATCCTGAAAAAAAAATCAAAGCTAAAAACTACAATGCTAAGACCACGATGTGACTGCTATCAAAGTTAGATATATATGTAAATTATTCATCTGTCAAATCCTAGAATTATATCATACCTGCTCCAGCAATCACGACCTGTAATGGTTTAGTGGGTTGTTCACTGTTTCTGAAAAATGAAGATAGTTGTCCAGCTTCCAAAAAGTTTATTGTGTTTTCTAGTGGAG
+
3AAABFFBFFBAEEGGGGGGGGHGHHHHHHHGBCGHHEEEFGHFHHHFGFGHHHGHHHGGHFEHHBGHHFFGFGHFEFHHHDHGHFHHHHHHHHHHHHHHFHHHHHHHHGHHHHHEHHHGHGHHHHFHHEHHHHGHHHHHHHHEHHEHHFHGFHFHHEHGDGGCHHHFHHHHHHHE11FGDGCGHHGFHHFH0GFGGHBG.CGD=00CCHGHHFG0:C/GCGCGECC990CFFFFFCFFFFB9FFB9C.;A
@M03495:530:000000000-LYBTV:1:2107:6000:10963 2:N:0:GCCCAGTG+AATTGCGG
ATATTTTGCCGTTGATAAACCAAAGCTCACATGCTGACAGATCGGAAGAGCGTCGTGTAGGGAAAGAGTGTCCGCAATTGTGTAGATCTCGGGGGTCGGCGGATCATTAAAAAAAAAAAAAAAAGAGAGAGAGAGAGTAATGGACAGGGGGAGTGAGGATGTAAACGAGGATAGGTATTAGGACCAGGGGACACGGGTCACTGCGGACCAACGATGTAGAATGTGTAGGCACCGTGAGTAGTACAGCTACG
+
CCCDDFFFFFCCGGGGGGGGGGHHHGHHHHHHHHHHHHHHHHHHGGGGHHHGGGGGGHHHFGGHHGHH5GDFGFGGGGHHHGFB3@4BB4B?/>E>/</>//</<0?=1?F<>A?CC?D@---;..//9.;......;0:;00000...----..00.:/000000..9--/00/000009000.9...-.-...----.0000.;---...;....0:0:0090000000..-....0900900:0;00.
@M03495:530:000000000-LYBTV:1:2107:20104:10965 2:N:0:GCCCAGTG+AATTGCGG
ATATTTTGCCGTTGATAAACCAGCTAATCCTGAAAAAAAAATCAAAGCTAAAAACTACAATGCTAAGACCACGATGTGACTGCTATCAAAGTTAGATATATATGTAAATTATTCATCTGTCAAATCCTAGAATTATATCATACCTGCTCCAGCAATCACGACCTGTAATGGTTTAGTGGGTTGTTCACTGTTTCTGAAAAATGAAGATAGTTGTCCAGCTTCCAAAAAGTTTATTGTGTTTTCTAGTGGAG
+
>AAABFFFFFDBFGEGGGGGGGGHHHHHGHHHHHHHHGGGGHHHHHHGHHHFHHGHHGHHHHHHHGHHGHHHGGHGHHHHHHHHHGHHHHHHHHHHHHHHHHHHHHHHHHHHHHHHHHHHHHHHHHHHHHHHHHHHHHHHHHHGHHHHHHHHGHHHHHHGGGGGFHHFGFH1GACEFGHHEGGGHHHGHHHHGHHHHFHHGFHHHFBGEHHHHGBGHBCGHFC:;CCEFFGGGGGGGFBFFFFFFGGGFFA
@M03495:530:000000000-LYBTV:1:2107:26437:10969 2:N:0:GCCCAGTG+AATTGCGG
ATATTTTGCCGTTGATAAACCAGTCAGGAGTCCAAAGCTCACATGCTGACAGATCGGAAGAGCGTCGTGTAGGGAAAGAGTGTCCGCAATTGTGGAGATCTCGGTGGGGGCCGTATCATTAAAAAAAATCAAAGTTAAACGGGAGAACAGAGAAGGATTGATATAACATGTAAAAAAGCACGTGGCGGTAGACGGGACGTGGTGACGCGTGAGTCGGATTACATGGGACAACTCGAGCCTTTCCACCTGAA
+
B?ABAFBDFFBAGGGGGGGGGGHHGHHHHGHHHHHHHHHHHHHHHHHHEHHGFHGHGGGDGCHC1BEAEEGGHGHHHHHHFG44B?E?FGHFHG1B13334?B/>E/////<B//0@22222>2<C//011>111111<1>.<<-<./<</////..00/0;0000000/000000;../9-...----;.//..-.9-.....//..---.9//-9;.9///9/.......//..;.99//////9.///
@M03495:530:000000000-LYBTV:1:2107:4298:10977 2:N:0:GCCCAGTG+AATTGCGG
ATATTTTGCCGTTGATAAACCAGGACTCAGGCTGGACCAAAGCTCACATGCTGACAGATCGGAAGAGCGTCGTGTAGGGAAAGAGTGTCCGCAATTGTGTAGATATCGGGGGGGGCCGGATCATTAAAAAAAAAAAAAATGGGTGTGTAGAGGGGGGAAGAGACAGTCATGCATACACACGTAGGGGTAGGATAGTGAAGGTGAGGGATGGCTGAGAGACAACATCAATGTAGTGGCAGTACAGGTGCTAA
+
AABCCFFFFFCCGGGGGGGGGGHGHHHHHHHHHHGHHHHHHHGHHHFHHFHHHGHHHHFHGGGGGGGGGFGFEGFFHHGHHHGHHDGBFGDGFEDHD?G2B?44B?4F//ED-9:--:--.-;BB//9BFAFFF-9-;-./;.9.-.9/////.----:...//////://////////.-./........////9//////;9:.../..//...//.///..///////////.././//////9/9//
@M03495:530:000000000-LYBTV:1:2107:26821:11003 2:N:0:GCCCAGTG+AATTGCGG
ATATTTTGCCGTTGATAAACCAGCTAATCCTGAAAAAAAAATCAAAGCTAAAAACTACAATGCTAAGACCACGATGTGACTGCTATCAAAGTTAGATATATATGTAAATTATTCATCTGTCAAATCCTAGAATTATATCATACCTGCTCCAGCAATCACGACCTGTAATGGTTTAGTGGGTTGTTCACTGTTTCTGAAAAATGAAGATAGTTGTCCAGCTTCCAAAAAGTTTATTGTGTTTTCTAGTGGAG
+
AAABBFFFFFBBG?FGGGGGGGHHHHHHHGHHHHFHHGGGGHFFHHGGHGHHGHGHHFGFFHHHHEGHFHHHGGHGHHHHHBBGGFFHHHHFHHHHHGHHHHHHHHHHHHHHHHHHHGGHFFHGHHHHHHFHH4DGBDGHHHGFHFFBGHHHHHHDHEF/BDDFHGDGGHGGHHHFFBGHDF@EHHFHHHHHDGHHHFDGHHHGFFFHHHBGHH0GHFE:CGCGBCGAEGGGGGGGFFBFGF0FFB0BFFG
@M03495:530:000000000-LYBTV:1:2107:5683:11019 2:N:0:GCCCAGTG+AATTGCGG
ATATTTTGCCGTTGATAAACCAGCTAATCCTGAAAAAAAAATCAAAGCTAAAAACTACAATGCTAAGACCACGATGTGACTGCTATCAAAGTTAGATATATATGTAAATTATTCATCTGTCAAATCCTAGAATTATATCATACCTGCTCCAGCAATCACGACCTGTAATGGTTTAGTGGGTTGTTCACTGTTTCTGAAAAATGAAGATAGTTGTCCAGCTTCCAAAAAGTTTATTGTGTTTTCTAGGGGAG
+
BBABBFFFFFBBGGGGGGGGGGHGCGHHHHHHHHHHGGGGGHFHHF5CGGDGHFFFHHHHBGF5GFEDFGFHGGHGFD4EFB3@GF3FHBFFFHFHHHBG@DGHDGHGHDGHEDGEHFHHFHHHGHHGFBGHHFFGGFB33FD232CFG2BG2<@22@GDGC@DF1G11FFHHGCF<DGEEGGGE11=D0GH0DGDGBDDCGHFHHFHHHHFFHH0CG/GCGGGFFHEDFFGBFFFFGFFGFBB000.99?
@M03495:530:000000000-LYBTV:1:2107:9306:11034 2:N:0:GCCCAGTG+AATTGCGG
ATATTTTGCCGTTGATAAACCAGCTAATCCTGAAAAAAAAATCAAAGCTAAAAACTACAATGCTAAGACCACGATGTGACTGATATCAAAGTTAGATATATATGTAAATTATTCATCTGTCAAATCCTAGAATTATATCATACCTGTTCCAGCAATCACGACCTGTAATGGTTTAGTGGGTTGTTCACTGTTTCTGAAAAATGAAGATAGTTGTCCAGCTTCCTAAAAGTTTATTGTGGTTTCTAGTGGAG
+
AAAAAFDFFFBBGGGGGGBGGFFEGDGGGHHHGFCFFCFGCHBGGG5AGBHBFGEFH3FGA3GBDGCHBGHEA0?11@F4433BB44FHHG44B4B4B@4@FFBGGGHB4F4BDHH4E4B44BBFGGEHDEGHHFGB44GGD32BF333B332B2@2@2D//B/0?11<1<?F<?<11>.><-<<11FGBGG<<00=<DDGHFH0GHHH0:CFC:0:C/::0:0;00000B00CF0C0.9.;0909;C.0.
@M03495:530:000000000-LYBTV:1:2107:7130:11056 2:N:0:GCCCAGTG+AATTGCGG
ATATTTTGCCGTTGATAAACCACCCTCCCTGTGGTCGTTATCTTGCTCCTTCTGTCGTCAACAATTTACTAATTCCAAAGGAGGAACCACTTCTTGCCCTCCAAAGCTCACATGCTGACAGATCGGAAGAGCGTCGTGTAGGGAAAGAGTGTCCGCAATTGTGGAGATCTCGGGGGTGGCCGTGGAATTTAAATAAAAAAACGAGGTACGAGTAGTGCAGTACGTGTAGAACTGTATAGCAGTGGTACTAT
+
BCBABFFFFFCCGGCGGGGGGGGGGHHGGHHHHHHHGGGHHHHHGHHHHHHHHHHHGGGHGHHHHHHHHHHGHHHHHHHHHHHGGHHGHGHHGHHHEGHHHGHGHHGHHHHHHHHHHGHHHHHHHGGGGAGHGGGGGGGFGHGBGFGHHFG1FGGGCGGHHHH.1.10111<<-<----..----.00000;000;;00--.-..-.//:.:..//;/////9.://////////////9//99/://///
@M03495:530:000000000-LYBTV:1:2107:14238:11059 2:N:0:GCCCAGTG+AATTGCGG
ATATTTTGCCGTTGATAAACCAGCTAATCCTGAAAAAAAAATCAAAGCTAAAAACTAAAATGCTAAGACCACGGTGTGACTGCTATCAAAGTTAGATATATATGTAAATTATTCATCTGTCAAATCCTAGAATTATATCATACCTGCTCCAGCAATCACGACCTGGAATGGTTTAGTGGGTTGTTCACTGTTTCTGAAAAATGAAGATAGTTGTCCAGCTTCCAAATAGTTTATTTTGTTTTCTAGGGGAG
+
BBBBBFFFFFBBGGGGGGGGGGHHHHHHHFHHHHHHHGGGGH33FHA235FGFH1FA33F53DB5F@F@?21?0111BG4@G3EF43@FH34B@4@4@444@?F4FHH4?34F?DEFBD?BGFF43FE??BG4G44433?3332F?02BFB2<@F222<<//>?<0?CB1C1<FG1>GFG<F?EEDGFB00=GGDD<D0DGGFGHHBC0:0:0;;00:/:;0;C9;0;9CFFF0C00;/9FG09000...9
@M03495:530:000000000-LYBTV:1:2107:18611:11069 2:N:0:GCCCAGTG+AATTGCGG
ATATTTTGCCGTTGTTAAACCACCCTCCCTGTGGTCGTTATCTTGCTCCTTCTGTCATTCCAAAGCTCACATGCTGACAGATCGGAAGAGCGTCGTGTAGGGAAAGAGTGTCCGCAATTGTGTAGATCTCGGGGGTCGCCGTGTCATTAAAAAAAAAAAAGGTTAAAACGAATGTGGAGAGCGATGTACGCAAGATAGATATCTAATGACACAGAGCAGGTCTCTAGAAGAATTATAGCAGCACGGCTGTA
+
BCDCDFFFFFCCGGGGGGGGGGGGGHHGGHHHHHGHGGGHHHHHHGHHHHHHHHHHHHHHHHHHHHHGHHHHHHHHHHHHHHHHGGGGHHHGGGGFGGHHHGHHHHHHFHBFHGGGGGHHHHHHE?DBBGHG//>/<>-<---</=1=111=DE-@-<--.900111109..90110090..--...11...--/0<B111111:1<1100:/.<//0/<.01111111<</0<1111110/:.-----.1
@M03495:530:000000000-LYBTV:1:2107:6583:11085 2:N:0:GCCCAGTG+AATTGCGG
ATATTTTGCCGTTGATAAACCAGGACTCAGGCTGGACCAAAGCTCACATGCTGACAGATCGGAAGAGCGTCGTGTAGGGAAAGAGTGACCGCAATTGTGTAGATATCGGGGGGCGGCGGAGCATTAAAAAAAAAAAAGACTATAAGCCGACGACGAAGACATTGCTGCAGATCTACACAGACTCTATGACATAGACCGTTCAAACCGTGACACTGTAACTAAACACAGTTTAATCGGATATTAAGATAGTG
+
ABBBBFFFFFBBGGGGGGGGGGHGHHHGGHHHHHGHHHHHHHHHHHHHHHHFHHHHHGHHHGGGGGHHGGGFFGBFGHGHHHHFEBB3BBEGGGGHEHHBBEF4B?4///<C----99----:///::BBB9@-;D-...////////-9-----9-;.//;;///:///////;//9/././/////9://///:/-;..////.-.9.;////////;/9/9/...//;////...../////;/////
@M03495:530:000000000-LYBTV:1:2107:28391:11086 2:N:0:GCCCAGTG+AATTGCGG
ATATTTTGCCGTTGATAAACCAGCTAATCCTGAAAAAAAAATCAAAGCTAAAAACTACAATGCTAAGACCACGATGTGACTGCTATCAAAGTTAGATATATATGTAAATTATTCATCTGTCAAATCCTAGAATTATATCATACCTGCTCCAGCAATCACGACCTGTAATGGTTTAGTGGGTTGTTCACTGTTTCTGAAAAATGAAGATAGTTGTCCAGCTTCCAAAAAGTTTATTGTGTTTTCTAGTGGAG
+
ABBBBFFFFBAAEGCFFGG4BGHAGHHHGGFHGHHFGCG?AGB3FF5CGHGHBG1FFGBGDDGFFFHHGFFGGGEECDFGB@3FFHHEFFGHGHGFDGFGFGDHHGHHBFHHFFHBDHFB4BGBGG3EGFHBGHHHGGF2FG1FHHHGHHFHBGBDGCFEDCGGGFFFBHE1?FGFG1GHD.->GHBFFBDGFGBHFHDGFGHGFFGHHFGBGGCFHHFH0;G000:AA909BFGB00;B/C;0FFFFFFE
@M03495:530:000000000-LYBTV:1:2107:14224:11091 2:N:0:GCCCAGTG+AATTGCGG
ATATTTTGCCGTTGATAAACCAGCTAATCCTGAAAAAAAAAATCAAAGCTAAAAACTACAATGCTAAGACCACGATGTGACTGCTATCAAAGTTAGATATATATGTAAATTATTCATCTGTCAAATCCTAGAATTATATCATACCTGCTCCAGCAATCACGACCTGTAATGGTTTAGTGGGTTGTTCACTGTTTCTGAAAAATGAAGATAGTTGTCCAGCTTCCAAAAAGTTTATTGTGTTTTCTAGTGGG
+
3AAABFFFFFBAEFGGDFGDGGHHHGHHHEFHGFCDGEGGEEC3BGGB23GGDDFAGFCHGG3FDGHFHFHFHGGACFFDF4FFHFFHHHHGEGGDFFHFHDFFFBGFFDGHHHFGGHHHGFGFFGHBHGGGGDGHEFFHHHHFBHGGG1FGFGFFGHHHGGCCAG<1FGBFFDF<D1>FHGFC.CDGGF0=DHGFHHGHH.CGH00;GHBGGGC;GHGF0C;BB0BEGF0;FFFFGGGBBFF9F0;0;9.
@M03495:530:000000000-LYBTV:1:2107:19759:11095 2:N:0:GCCCAGTG+AATTGCGG
ATATTTTGCCGTTGATAAACCACCCTCCCTGTGGTCGTTATCTTGCTCCTTCTGTCGTCAACATTCCAAAGCTCACATGCTGACAGATCGGAAGAGCGTCGTGTAGGGAAAGAGTGTCCGCAATTGTGCAGATCTCGGTGGCGGGCGGGTGCTTAAAAAAAAAAAAAGGAGTTAAGGTTGTATCGGCAAATTATCCAAAACGAAAAACAGTTGCTGTGATACGATCTCATGGTGAGACGAGTTATGTGAGG
+
BBBABFFFFFBAECGGFGGGGGGGGHHGGGGGHHGHGGFHGHHHGFFFFFGGHHHFFFAGGHHHGGHHFGHHHHGGFHHHHHHHEGFHHHGGEGGHFGE?EEF/BFGFHHHAFHFD4F4EEFGGGB3B3333B2B@FFDD/0/>-<--:-9.0000;00:---9---...;.;/99;;/..///.9---.//9/;////..-..9-..;.9/9///9/9///.....;/;//9/:.//.-999///////.
@M03495:530:000000000-LYBTV:1:2107:15969:11099 2:N:0:GCCCAGTG+AATTGCGG
ATATTTTGCCGTTGATAAACCAGCTAATCCTGAAAAAAAAATCAAAGCTAAAAACTACAATGCTAAGACCACGATGTGACTGCTATCAAAGTTAGATATATATGTAAATTATTCATCTGTCAAATCCTAGAATTATATCATACCTGCTCCAGCAATCACGACCTGTAATGGTTTAGTGGGTTGTTCACTGTTTCTGAAAAATGAAGATAGTTGTCCAGCTTCCAAAAAGTTTATTGTGTTTTCTAGTGGAG
+
AABBBFFFFFBAGGGGGGGGGGHCHHHHHHHHHHHHHGFGGHHGHHGFHHHGHHGHHHHHHHHHHHHHHHHHGFHGHHHHHHHHDGHHHHHHGHHHHHHHHHHHFGHHHHHHHHHHHHHHHHHGHHEHHHHHHHHHHHHHHHHFGHGHHHHGFFHHHHHGGGGGHHFHHHHHHHHHDGHHAGGGHHHHHGFGGHHHFBGHHHHFHGHHHHGHHHHHHHHFHFGFGG.;99FGGGGGGGFFGGBFGFFFFFG
@M03495:530:000000000-LYBTV:1:2107:5083:11100 2:N:0:GCCCAGTG+AATTGCGG
ATATTTTGCCGTTGATAAACCAGCTAATCCTGAAAAAAAAATCAAAGCTAAAAACTACAATGCTAAGACCACGATGTGACTGCTATCAAAGTTAGATATATATGTAAATTATTCATCTGTCAAATCCTAGAATTATATCATACCTGCTCCAGCAATCACGACCTGTAATGGTTTAGTGGGTTGTTCACTGTTTCTGAAAAATGAAGATAGTTGTCCAGCTTCCAAAAAGTTTATTGTGTTTTCTAGTGGAG
+
BBAABFBFFFB2EEGGGGGGGGHHHHHFHHHGHHHGHGGGGHHHHHGEHFEHHHGGHHHHHHGGHHHHHHHHGGHGHHHHHHFFGHHHHHHGGGHHHHHHHHHHHHHHHFHHHHHHGHHHHHHHHHGHHHHHHHHHHGHHHHHHGHHHHHHHBGHHFGHFEFGGHGFHHHHGGHHF<GHGGGGGHFEHHHGGGFGFHFHDGEHHHGHHEHGBF;;0CGFBGFFCFBCEEBFFFFGFGB;CB;FBBB9F.;A
@M03495:530:000000000-LYBTV:1:2107:24082:11118 2:N:0:GCCCAGTG+AATTGCGG
ATATTTTGCCGTTGATAAACCAGTCAGGAGTCCAAAGCTCACATGCTGACAGATCGGAAGAGCGTCGTGTAGGGAAAGAGTGTCCGCAATTGTGTAGATCTCGGGGGTGGCCGGATCATTAAAAAAAAAAAAAAAAGAGAGGGAAGGGAGGTGGGGGAGTGAAGGAAGGAACAGGTGGCGACTGCAACACGAGATAGGGAACTGCGTGTAGTATTGATCGTGAGGGGACGCAAGTAGGGCTAGGTAGAGTG
+
CCCEEFFFFFCBGGGGGGGGGGHHHHHHHGHHHHHHHHHHHHHGHHHHHHHHHGHHGGGGHHHGEGGEFFFGHGHHHHHHBF4BGEGGGGHHFG24@B44B@BF/>E//>00<///<F=?D1=1?CCGCC--:---..//9..9......-.9.<----.<1110./...:./:.00..-9--./000...--..11/./..:00<..9/1<11<1111././...-.----<91110./....<1011:1
@M03495:530:000000000-LYBTV:1:2107:19220:11131 2:N:0:GCCCAGTG+AATTGCGG
ATATTTTGCCGTTGATAAACCAGAACCATCCAAAGCTCACATGCTGACAGATCGGAAGAGCGTCGTGTAGGGAAAGAGTGTCCGCAATTGTGTAGATCTCGGGGGTCGCCGGATCATTAAAAAAAAAAAAATAAATAAAGACAGTATAGTATGAGTATAGAAGCAGCAGGCACATGGACGTGGGTGCAGATAGGTGGGGCATGTGATGAGGCAATGTGGTATAGGTGCACGAAGTGAGGTTATAGGGTCGA
+
CDCCCFFFFFEBGGGGGGGGGGHHHHHHHHFHHHHHHHHHHHHHHHHHHHFGHHGGGGHFGGGGGEGBGGHGHHHHHHFG4FGGGGGGHHHH?FGD4@FEGF/EE/////</<<AA1F1=GBHCGGCD@--.01111111<//<0111111:111<111111100</....../1:/00-<..-...011011/10<--.-<.1<F1110/...00<1:/1111010000...9.010.//101<0.</<-
@M03495:530:000000000-LYBTV:1:2107:17623:11134 2:N:0:GCCCAGTG+AATTGCGG
ATATTTTGCCGTTGATAAACCAGCTAATCCTGAAAAAAAAATCAAAGCTAAAAACTACAATGCTAAGACCACGATGTGACTGCTATCAAAGTTAGATATATATGTAAATTATTCATCTGTCAAATCCTAGAATTATATCATACCTGCTCCAGCAATCACGACCTGTAATGGTTTAGTGGGTTGTTCACTGTTTCTGAAAAATGAAGATAGTTGTCCAGCTTCCAAAAAGTTTATTGTGTTTTCTAGTGGAG
+
BBABBFFFFFBAGGGGGGGFGGHHHHHHHGHHB33GHGGGGHFFFHHGHGGHGHDHHHHGFHHHHGHGHHHHGGHEFFHHGFBGGFGHHFHHHHHHGHHHHHHHGFHHHFHHGHHHHHGHHGHHHHHHHGHHHHHHFHFHHHFB3FGGHGGHBGHHGHHDGGGGFHFHHHHHHAHFGHHGDFGFHHFHHHGFHEFDGHHHHGFGHH00CF;GGC::GHFH0C:CGFC.;CBFFBFFFF/C/;009F;;;09
@M03495:530:000000000-LYBTV:1:2107:18575:11136 2:N:0:GCCCAGTG+AATTGCGG
ATATTTTGCCGTTGATAAACCAGGCGGACCAAAGCTCACATGCTGACAGATCGGAAGAGCGTCGTGTAGGGAAAGAGTGTCCGCAATTGTGTAGAGCTCGGGGGGCGGCGGATAATTAAAAAAAAAAAAATAGAGTCATTAGTAGAGAGGTGACTTATATGTAAGATCCGTATAGCGAGAAGAATGGTGATACGTGGCGTTACAATTTGCGATCGCTACTATGTGATGGTATTGTACAGTGACCATCAACA
+
CDDCDFFFFFCBGGGGGGGGGGHGHGGGGGHHHHHHHHHHHHHHHHHHHHHHHGFGGHHHGGGGGGBFGHGHHHHHHBFBBGGGGGGHHGH24?434B?EE/<C--9-<----.:<B1:BFFFFFF;@-9.0011:011:11:111<1..<.1011<11111111::10.9..011----./0/010111:11.</.--<-9.1111111--.9<.:<-:11111111001111111<11111100000/0
@M03495:530:000000000-LYBTV:1:2107:22761:11156 2:N:0:GCCCAGTG+AATTGCGG
ATATTTTGCCGTTGATAAACCAGGAATCAGGCTGGACCAAAGCTCACATGCTGACAGATCGGAAGAGCGTCGTGTAGGGAAAGAGTGTCCGCAATTGTGTAGATTTCGGGGGGCGGCGGATCATTAAAAAAAAAAAAACCGAAGATGGCTGGAAGTACCTGGTCGTGGTGCCTGTGAAGATTCTTGGATATTGGGGATGGGAGGGGTGTAGAGGGTGGTGTTGGTCGACGACGGGATGCTGTGTGTGCGGA
+
CDEEEFFFFFEBGGGGGGGGGGHGHHHHGHHHHHGHHHHHHHGHHHGHGGHHHHHGHHEHHGGGGGHHGEFE>FGHHHGGHGHGFBF4FGGGGGGHHGH243444B4F//>B----------.:1<1<FFFCD-9@-<..----.110:<...0<011110.019-..<.0/1000<1:11111110001:110.-...../.---.--0111:...-<9.....1---<-----..9/<11/1...<.--
@M03495:530:000000000-LYBTV:1:2107:19026:11161 2:N:0:GCCCAGTG+AATTGCGG
ATATTTTGCCGTTGATAAACCAGCTAATCCTGAAAAAAAAATCAAAGCTAAAAACTACAATGCTAAGACCACGATGTGACTGCTATCAAAGTTAGATATATATGTAAATTATTCATCTGTCAAATCCTAGAATTATATCATACCTGCTCCAGCAATCACGACCTGTAATGGTTTAGTGGGTTGTTCACTGTTTCTGAAAAATGAAGATAGTTGTCCAGCTTCCAAAAAGTTTATTGTGTTTTCTAGTGGAG
+
AABBBFFFFFBBGGGGGGGGGGHHHHHFHHHHFGHFHGGGGHHHHHFHHGHGHHGHHHHHHHHHHBGHHHHHGGHGCFD4FFFHGGHHHGHHHGHHHHHHHHHGHHHHHHHHHHHHHHHHGHHHHHHHGHHHHHHHHHHHHHFEHHHEFHHGHFGHHHHDFGGGGFGFGHG?GGHF<DFAAGGGHHGHEHGGHHHHHGEFHHHGDGCFHHHFHHHFHHGHEG:CCHC.;;BFFGGGGGFGB/0FFF;BFGG
@M03495:530:000000000-LYBTV:1:2107:8124:11166 2:N:0:GCCCAGTG+AATTGCGG
ATATTTTGCCGTTGATAAACCAGCTAATCCTGAAAAAAAAATCAAAGCTAAAAACTACAATGCTAAGACCACGATGTGACTGCTATCAAAGTTAGATATATATGTAAATTATTCATCTGTCAAATCCTAGAATTATATCATACCTGCTCCAGCAATCACGACCTGTAATGGTTTAGTGGGTTGTTCACTGTTTCTGAAAAATGAAGATAGTTGTCCAGCTTCCAAAAAGTTTATTGTGTTTTCTAGTGGAG
+
A@ABBFFFFFBAEGGGGGFFGEEHHHGHHFHHFCGFHGEFGFFFFFAGHHGFFGEFHHFHHFHDGFHHGHHHEGGGHGGFH@FG4GHGFFHHHGHFHHGGHHHHGHHGHHHHHHHHFHHHHHHHHGGHGGFHHHHHFFFHHHHHHHHBHFFHEGHHHHHGGCFFHFBFFGHFHCFGDDHE>FC?GFFDHFHFGHFHHDHHHHHHFGGHGFGHGH0CGCGCGHGFFFHEEBFFGGFFGGFGFFGGFFBBFBE
@M03495:530:000000000-LYBTV:1:2107:24930:11184 2:N:0:GCCCAGTG+AATTGCGG
ATATTTTGCCGTTGATAAACCAAAGCTCACATGCTGACAGATCGGAAGAGCGTCGTGTAGGGAAAGAGTGTCCGCAATTGTGTAGATCTCGGGGGGCGCCGTGTCCTTAAAAAAAAAAAAAATTTGAATGATAGATGTACTAGAAATAATTCCGTGATTGCGCTCAATCATATTCTATATGTTTACAGTATGAAGCATCGTGTTGTACTCTCGTATGATTTGCTATCTGCATGCTTTCCTCACGCTACACA
+
CCCCCFFFFFCBGGGGGGGGGGHGHHFHHHGHHGHHHHHHFFHHGGGGGHHGGGGEGHHHHGHHHHHHDFDFFEGGGGEHFFCF3@44@4F1/>E----:;--./00;99CBFFFA-=----.000;9000;000:;BB0:00000000000;/::.9000.--..00090900000;000;0;0:000000:0000;;9....9:09000:.:.9/000000000/9000090;0;90000.:;..-0/0
@M03495:530:000000000-LYBTV:1:2107:22930:11186 2:N:0:GCCCAGTG+AATTGCGG
AATTTTGCCGTTGATAAACCAGGGACTCAGGCTGGACCAAAGCTCACATGCTGACAGATCGGAAGAGCGTCGTGTAGGGAAAGAGTGACCGCAATTGTGTAGATCTCGGGGGGGGGCGGAGCATTAAAAAAAAAAAATACGTAGTGTATGAGAAGTGAGATTAGACAGAGCAAATGCCACTGGGATGCCGAGGGAGAAGAGGGGCCACGAAATTCGATATGATATACAGAGAGGGGCAGTACGGTAGAGTA
+
CCCCCFFFFCCCGGGGGGGGGGGGGGHCGHHHHHGHHHHHHHGHHHHHFHHHHFHHFHHHHGGGGHHHGGGGEEFCGHGGFECBCBB3BFEFEEDGHGFB4B44?44FA/<<--;-------.:00000BCDF-@-;.00.00.9/;;000000/009000000000/://0/0:0000000/..:./0-----..../0...---..--9..00.00.900;:009000:/...---./00../9.0000
@M03495:530:000000000-LYBTV:1:2107:9613:11186 2:N:0:GCCCAGTG+AATTGCGG
ATATTTTGCCGTTGATAAACCAGTCTCCAAAGCTCACATGCTGACAGATCGGAAGAGCGTCGTGTAGGGAAAGAGTGTCCGCAATTGGGTAGATCTCGGGGGGCGGCCGATTATTAAAAAAAAACGAAGATGACCGCCACCACCTCCAGTACGCTAGTCAGCCCAGTGACTCCTGCAAGCGACGTGCATCCGCGCCCGTCCTCGCTAGGCTGACCACAGCGCCTCCGTGATGTCGACCCCGATGAACTGCT
+
BBBBBFFFFFBAGGGGGGGGGEHHHHHHHHGGHHGHHHFHHHHHHGHHHHHGGGGHHHGFGEEEGGGHGGHHHHHFE5DDFF//1FF3??3F34@F41F/>E--9---9--.99B/9/9/99@;A-.9.;///;/----.........//9/....9//////...;/////9///.//.;.---...///..------.../.-..../;...//.9..-9-.9.....////..--;9-;-.9/9/9//
@M03495:530:000000000-LYBTV:1:2107:27599:11199 2:N:0:GCCCAGTG+AATTGCGG
ATATTTTGCCGTTGATAAACCATGTCGTCAACGAATTTACTAATTCCAAAGCTCACATGCTGACAGATCGGAAGAGCGTCGTGAAGGGAAAGAGTGTCCGCAATTGTGTAGGGCTCGGGGGTGGCCGGGTCATTAAAAAAAAAAACAGAGGAGACGTGAGTTGCTCGTGTATAAACTGAGAAGAGACAGACCAGAATGGGAGCGGATCTGAGCATTGTTCTGCAGGGACACGGCATCATATAGCGAGCCTA
+
CCCCCFFFFFCBGGGGGGGFGGHHHHHGGFEHGGGHHHGHHHGHGF5FGD3FD3FGC5BG55D2BBAFAGEFA1AF2>E10>?31BG1GHA?3F434B4?//>EDHDHB433/2B/<//>C<//00<--.-.0=00<D0-::A?-..///..;.......000900.:9./0000000000090.9//9/../../;00./..---9-00000000000000000.-;....----/0000000::---/0
@M03495:530:000000000-LYBTV:1:2107:6418:11212 2:N:0:GCCCAGTG+AATTGCGG
ATATTTTGCCGTTGATAAACCACCCTCCCTGTGGTCGTTATCTTGCTCCTTCTTCGTCAACGAATTTACTAATTCCAAAGCTCACATGCTGACAGATCGGAAGAGCGTCGTGTAGGGAAAGAGTGTCCGCAATTGTGTAGATCTCGGGGGGGGCCGGATCATTAAAAAAAAAAAAGAAGAGAATTTAGGAGGGCTAAGAGTGAGGTTGAGTGAGGACAGCGACGTGGGTGATAGTGATCGATACAGAACTG
+
CDBCCFFFFFDBGGGGGGGGGGGGGHHGGHHHHHHHGGGHHHHHHHHHHHHHHHHHHGHGHGGGHHHHHHHHHHHHHGHHHHHHHHHHHHHHHHHHHHHGGGGHHHGGGGGGFHHHGHHHHHHDFDFHGGFGGHHFHGFF2D222@F/<<-<---9--.<:1<11<<<C--<@=-..:/0./00111101/.-...00:01110./<//01<<0.0./<9-----..-...1<1:<111....-1110/10
@M03495:530:000000000-LYBTV:1:2107:4380:11216 2:N:0:GCCCAGTG+AATTGCGG
ATATTTTGCCGTTGATAAACCAGGGACTCAGGCTGGTCCAAAGCTCACATGCTGACAGATCGGAAGAGCGTCGTGTAGGGAAAGAGTGTCCGCAATTGTGTAGAGTTCGGGGGGGGGCGTATAATTAAAAAAAGAACATGTAGAGGTCTAAGGTGATGTTGGATCATATGCTCAATATAGTAATTGTCATACTTGACCGATACCAGTATCGACGGGTTTAGTTAGGATACGTAGATCAACGCTCGCGCTCA
+
BB?ABF5D@FDAGGGGF5BGGGHGGGGCGH3BFGFGGHFHFH3GFFHFFHFFHHAGGGHFGHDGGEAGHGEFGEEGFHHG3EGCGHBEBFFGEEGCBH4BB4F434BB///>?-----;--.///9//BBF@-.;9.///9////././9/9//////9//./9/.9///:9/////////9//////://///////---9-///;///..----9..//:9//.////.//../////.-..-----..
@M03495:530:000000000-LYBTV:1:2107:27898:11230 2:N:0:GCCCAGTG+AATTGCGG
ATATTTTGCCGTTGATAAACCAGCTAATCCTGAAAAAAAAATCAAAGCTAAAAACTACAATGCTAAGACCACGATGTGACTGCTATCAAAGTTAGATATATATGTAAATTATTCATCTGTCAAATCCTAGAATTATATCATACCTGCTCCAGCAATCACGACCTGTAATGGTTTAGTGGGTTGTTCACTGTTTCTGAAAAATGAAGATAGTTGTCCAGCTTCCAAAAAGTTTATTGTGTTTTCTAGTGGAG
+
3>AABFFFFFBAEEGEGFGGGGHGHGHHHDHHGCHHHGGEGFHGCFF2GGHGHGFHHHHHHHHGHHHHHFHHGGHGCFBGHF3FF43FGHHFFHHHHHHHHHHHGFHHHFHHDGHHGFHHHFHGFHGHHHFHHHHHGFHHHHF?GHCGFHFFHFGFGFH?EC?EGHHHHHHGGFGFGHHFFECAGGFGDGHHHHHGGHHHHEHFFHCFGB<CGCC0CGHHEF:0CC..;99CBFFG00;BFGG0090C.BE
@M03495:530:000000000-LYBTV:1:2107:10925:11230 2:N:0:GCCCAGTG+AATTGCGG
ATATTTTGCCGTTGATAAACCAGCTAATCCTGAAAAAAAAATCAAAGCTAAAAACTACAATGCTAAGACCACGATGTGACTGCTATCAAAGTTAGATATATATGTAAATTATTCATCTGTCAAATCCTAGAATTATATCATACCTGCTCCAGCAATCACGACCTGTAATGGTTTAGTGGGTTGTTCACTGTTTCTGAAAAATGAAGATAGTTGTCCAGCTTCCAAAAAGTTTATTGTGTTTTCTAGTGGAG
+
>AABABFFFFBBCEEGGGGGGGHHHHGHHHHHHHGHHGGGGHHHHGHEHHHDGFGFHHEGHHHHHHHHHHGHGGGGCHHHFGHHHGHHHGH@GHGFHHGHHHHHHHHHHHHHFHHHHGHHHHHHGHHHHHHHHHHHHGFHHHHGHHEHHHGHEGFFFCFGDFGGHFHFDGGDGHHFFHEH.FDFAFHFHHHHFFGFFHHHGHHGFFFHHHHFGC0CGGHHHFGC00CAECFGFBFFFG/9;/CFFGFG?FE
@M03495:530:000000000-LYBTV:1:2107:12665:11250 2:N:0:GCCCAGTG+AATTGCGG
ATATTTTGCCGTTGATAAACCAGCTAATCCTGAAAAAAAAATCAAAGCTAAAAACTACAATGCTAAGACCACGATGTGACTGCTATCAAAGTTAGATATATATGTAAATTATTCATCTGTCAAATCCTAGAATTATATCATACCTGCTCCAGCAATCACGACCTGTAATGGTTTAGTGGGTTGTTCACTGTTTCTGAAAAATGAAGATAGTTGTCCAGCTTCCAAAAAGTTTATTGTGTTTTCTAGTGGAG
+
BBBBBFFFFFBBGGGGGGGGGGHHHHHHHHHHGHHFHGGGGHHHGHFHHHHHHHGGHHHHHHHGHHHHFHHHGGHGHHGHHFBHHHHHHHHGGHHHHHHHHHHHHHHHHHHHGHHHHHHHGHFHHHGGHHHHHHHHHHHHHHHHHHGBHHHHGHHHHHHFGGGGGHHGFHH?BGHHHHGGEFGGHHGHHHHHFHHHHHHFHHHHDCCFHHHHHG0CHFE:GHFHG0;9CFBF0BCBFG/FFGGGFGGGGGG
@M03495:530:000000000-LYBTV:1:2107:6072:11256 2:N:0:GCCCAGTG+AATTGCGG
ATATTTTGCCGTTGATAAACCACCCTCCCTGTGGTCGTTATCTTGCTCCTTCTGTCGTCAACGAATTTACTAATTCCAAAGCTCACATGCTGACAGATCGGAAGAGCGTCGTGTAGGGAAAGAGTGTCCGCAATTGTGGAGAGCTCGGGGGTCGGCGTGTCATTAGAAAAAAAAAAAGGAGTCTGTGAGGGCGATGCCGAGCCACTCATATAATCACTAGTGCAGTGAACATCTACTGATGCAACGAGGAC
+
CCBCCFFFFFCBGGGGGGGGGGGGGHHGGHHHHCGGFEGHHHGGFFHHHHHHGHFHGGGHGHGGFHHHGHHHGHHHGHHHHHHHHHHEGEHHHHHHFHHHGGGGGHGEFGGGGEGFHFCH/FCGDB3FBDFCC/GGHH/2?2//<1//<<C<.<:-A--./0;BB0000/.;-----.././//::///:..---../--;--///////9/9/////9/;///9//////99///9////////:..--.
@M03495:530:000000000-LYBTV:1:2107:26710:11261 2:N:0:GCCCAGTG+AATTGCGG
ATATTTTGCCGTTGGTAAACCAGCTAATCCTGAATAAAAAATTAACCTTATAACCTACAATGCAAAGACCACGTTACGACAGCTATAAAAGTTAGATACATATGCAAATAATACATCTGTCGTCTACAAGAATTATATCATACCTGCTCCAGCAATAACGACCTGTGATGGTTTATAGGGTTGTTCACTGTCTCTGAAAAATGAAGATAGTTGTTCAGCTTCTAAAACATTTATTGTGTTTTCTAGTGGAG
+
1>AA1333BDD1111AA3110AFC1113FA311F221BDA001BE1111B12D1111B111111110000BCA/00//////?1F22B211@2B2G2211BB2222BB111221BB211>B///?/B1FGF01B12F2>2F2>0BF011B1BBB01111?///?0>11@1C1F0?111??<0<CFD11<1>11<1=0000..0=00<=GGH0=:.0=0000<000000.0:0<;C0BC////0000;0;0.
@M03495:530:000000000-LYBTV:1:2107:19494:11269 2:N:0:GCCCAGTG+AATTGCGG
ATATTTTGCCGTTGATAAACCAGCTAATTCCAAAGCTCACATGCTGACAGATCGGAAGAGCGTCGTGTAGGGAAAGAGTGTCCGCAATTGTGTAGATTTCGGGGGGGGCCGGGTCATTAAAAAAAAAAATAGAGAGTGTGTGCAAGTGTCAGAGCACACGAGTCAGAGCCGCAGTCTGCCGACCCTCGCTGGGGTCCTGCGTTGGGCGAGCCCGCTGCGACGTGCGTAGGAGAGACTGAGGGGATCAGACG
+
BBBBAFFFFFBAGGGGGGGGGGHHHHHHHHCHHHGHHHHHHFHGHHHHHHHHFHGGGGGGHGAEEAEAFGFGHGGHHH5@BFDFGGGCGGF42B@@44B4?E/><--9-----;-.;:///:/--;-::.;////.////.9//////////////...9;-../////.----.;/9/:----;/.--.;-.;...//9;..:.-.99---.:-:;.-----..-.9-.//;...//B/..-..../;/9
@M03495:530:000000000-LYBTV:1:2107:10109:11269 2:N:0:GCCCAGTG+AATTGCGG
ATATTTTGCCGTTGATAAACCAGAGGACTCAGGCTGGACCAAAGCTCACATGCTGACAGATCGGAAGAGCGTCGTGTAGGGAAAGAGTGTCCGCAATTGTGGAGATCTCGGTGGTCGCCGTATCATTAAAAAAAAAAAAAGGCAGAAGATGGTAGGAGTGTTGGGACATGTGCAAGAACACAGAAAGACAGCTATAGCCATGGGTTAGAGGGCGGATGGCATAAGCAGCTAGGAGTGGAGAGCCGTGCAGG
+
CCCCCFFFFFCBGGGGGGGGGGHHHGHHHHHHHHHHGHHHHHHHHHHHHHHHHHHHHHHHHHHGGGGHHHGGGGEFGHHHGHHHGHHBG4BEFGGGGHHHF/?/3?344?F/EE?3//<<//00@>FFBB2F/>/-<=--<...<./0<1:0011.0//<11..-...00111110/:///..0000/<//.:111110010/./...10/..-----.//001101//<B0.://<.0.0...-.-..:.
@M03495:530:000000000-LYBTV:1:2107:27578:11282 2:N:0:GCCCAGTG+AATTGCGG
ATATTTTGCCGTTGATAAACCAAAGCTCACATGCTGACAGATCGGAAGAGCGTCGTGTAGGGAAAGAGTGACCGCAATTGTGTTTATCTTGGTGGTCGCTCGGGAATTTAAAAAATAAATGGAATAACAATAACACATTGCTTTAATATAATAAGAATAAATAGTCGGAAAGCTTTTATAGTTGTTTGGTTTATTTGTCTTAATGTGAATCATTGAGATTTATTCACGGAAAAAATTTACATATATTTGTG
+
AAAAAFFFFFD>EFEFGDE4GGHEHB4GFHHHHFHFFHHGCF3AEDGCFAA2EECEEFF53F31ABA2@55D5000/EF3BB2324444443B1?13>EA//////B34B4B42/023B332@2<222222<@22</?1?1<1?11?111111111<>1==1G1>=C<-.-./00=00D00<000.//..../00000;00;0:0000;0;000000.9;9090;90..-.-/:9./9/9/99///////.
@M03495:530:000000000-LYBTV:1:2107:4796:11299 2:N:0:GCCCAGTG+AATTGCGG
ATATTTTGCCGTTGATAAACCAGCTAATCCTGAAAAAAAAATCAAAGCTAAAAACTACAATGCTAAGACCACGATGTGACTGCTATCAAAGTTAGATATATATGTAAATTATTCATCTGTCAAATCCTAGAATTATATCATACCTGCTCCAGCAATCACGTCCTGTAATGGTTTAGTGGGTTGTTCACTGTTTCTGAAAACTGAAGATAGTTGTCCAGCTTCCAAAAAGTTTATTGTGTTTTCTAGTGGAG
+
A>ABBFFFFFBBGGGGGGGGFFDHGHFHHBHFFGHHGGGFGHFFHHGHHHGFHHAGHGHHEFEHFBHHHHHHGGEGHHFHFHHGHGCGFGFHFGFGHHHHHHHHHGHHHHHGHHHHGHGHHHHHHGHHHHGHFHFHHHHHHHHBHHHHHGHHGHGHHFH?0?F?HFFFFHHHFHHF1?GEEFGGHGGHGGHHFHHHHHGH/CHHDGGBFBH00CCCGC:0CGFHHGC:.9CFGGFGGE/CFFBFFGBF.09
@M03495:530:000000000-LYBTV:1:2107:20302:11319 2:N:0:GCCCAGTG+AATTGCGG
ATATTTTGCCGTTGATAAACCACCCTCCCTGTGGTCGTTATCTTGCTCCTTCTGTCGTCAACGAATTTACTAATTCCAAAGCTCACATGCTGACAGATCGGAAGAGCGTCGTGTAGGGAAAGAGTGTCCGCAATTGTGTAGATCTCGGGGGTCGCCGTAGCATTAAAAAAAAAAAAAAGACAGAACATGGGTGTTGGGTCAGTGTAATGCAAATACTTTAGGATGATGTGAGATTGAGTGAGCTGTGTTAG
+
BCCCCFFFFFCCGGGGGGGGGGGGGHHGGHGHHHHHGGGHHHHHHHHHHHHHHHHHGGGHGHGGGHHHHHHHHHHHHHHHHHHHHHHHHHHHHHHHFHHGGGGGHHHGGGGGGGHHHGHHHHHHFGDDGGGGGGGHHHGG2222D2@//>E-.<-.;-.:.0000;:0C-9?-;;9--..////0//00/./:-...-././:90000000:00090:;0000000000000000000;0000000/0/00
@M03495:530:000000000-LYBTV:1:2107:22823:11345 2:N:0:GCCCAGTG+AATTGCGG
ATATTTTGCCGTGATAAACCACCCTCCCTGTGGTCGTTATCTTGCTCCTTCTGTCGTCAACGAATTTACTAATTCCAAAGCTCACATGCTGACAGATCGGAAGAGCGTCGTGTAGGGAAAGAGTGTCCGCAATTGTGGAGAGCTGGGGGGGCGGGGTGTCATTGAAAAAAAAAAACACACGTAGAAGCAAGTGTGTAGGCGCGGCCGGGCTACGGAAGTGTGTGCGAAGGAGCGAGTCTGGGCTGTGTGTG
+
BBBBBFFFFFBAECGFGGGGGGGGGHG2GHFHHCHEEGGHHHHGHHHHHHFHHHHGGGHGHGGGHGH5GHHHHHGHHHHEGHHGHHHGHHHHHHHCFHFGGGGFGHGGGGEE?FBGFGHGHFHBF?BBF?DCDHF22/2?2//2<0///9@-@---9-9/99B///:/;--;9-9.....-:..;/////.99//.////-----------.......////../..--..9.---;.///..;..//.9.
@M03495:530:000000000-LYBTV:1:2107:16272:11346 2:N:0:GCCCAGTG+AATTGCGG
ATATTTTGCCGTTGATAAACCAGCTAATCCTGAAAAAAAAATCAAAGCTAAAAACTACAATGCTAAGACCACGATGTGACTGCTATCAAAGTTAGATATATATGTAAATTATTCATCTGTCAAATCCTAGAATTATATCATACCTGCTCCAGCAATCACGACCTGTAATGGTTTAGTGGGTTGTTCACTGTTTCTGAAAAATGAAGATAGTTGTCCAGCTTCCAAAAAGTTTATTGTGTTTTCTAGTGGAG
+
ABBBCFFFFFCAGGGGGGGGGGHHHHHFHFHHHHHHGGGGGHHHHHHEHHHHHHGHHHHHHHHHHBGHHGHHGGHGFHHHGHEHHHHHHGHGGHHHHHHHHHHHFHHHFGHHHHHHHHHHHHHHHHGHHHHHHHHHHHHGHHFGGHHFHFHFGFGHHCHFBBDDHHFFGHE1FHHFBDFEEGCGHHHGHHFHGGGHHFHHEHHBHHHHFHGGGHGFHFHHHEFHHGHAEFGGEFGGFFFBFGFGGEFF?BE
@M03495:530:000000000-LYBTV:1:2107:9171:11359 2:N:0:GCCCAGTG+AATTGCGG
ATATTTTGCCGTTGATAAACCAGCTAATCCTGAAAAAAAAATCAAAGCTAAAAACTACAATGCTAAGACCACGATGTGACTGCTATCAAAGTTAGATATATATGTAAATTATTCATCTGTCAAATCCTAGAATTATATCATACCTGCTCCAGCAATCACGACCTGTAATGGTTTAGTGGGTTGTTCACTGTTTCTGAAAAATGAAGATAGTTGTCCAGCTTCCAAAAAGTTTATTGTGTTTTCTAGTGGAG
+
CCABCFFFFFBBGGGGGGGGGGHHHHHHHHHHHHHHHGGGGHHHHHHHHHHHHGGHHHHHHHHHHHHHFHHHGGHGHHHHGHHHHHHHHHHHHHHHHHHHHHHHHHHHHHHHHHHHHGHHHHHHHHHHHHHHHHHHHHHHHHHHHHHHHFFHEHGHGHHGGGGGHHHHHHHFGHHGHHHHGGGGHHHGHHHHHHHHHHHHHHHHFHGHHHCGHHCB:GBGHFFHFGAEDFFGGGGGGGFGFGFFFFFFFFE
@M03495:530:000000000-LYBTV:1:2107:21470:11374 2:N:0:GCCCAGTG+AATTGCGG
ATATTTTGCCGTTGATAAACCAGGGCGGCACCAAAGCTCACATGCTGACAGATCGGAAGAGCGTCGTGTAGGGAAAGAGTGTCCGCAATTGTGTAGATCTCGGGGGTCGCCGTATCATTAAAAAAAAAAAATAAAACAGATGAGTAGCGGTGGGAGACAAACATGGAGTAAGATGGGGGGGTGTGTGAAGTATGTTGTCCACCTCATGAGATCCGATAGGGACATTTGAGAGTATGAGCGGGCAGCACAGT
+
CCBCCFFFFFDCGGGGGGGGGGHGGGGGGG?GHHHHHHHHHHHHHHHGHHHHHHHGGGGHHHGGGGEGFHHHGGHHHHH?F4BFEECEGHHGF2B3B4BGGHG?CG//--.--.0.<<D1<1DDCGC@D?-.0111<.//111011:1--<-9-.9..///..00/</0/111110..------..<1111111:11<1110...<11101<00<..-././..0111:..0:111110-----....<<<
@M03495:530:000000000-LYBTV:1:2107:6874:11382 2:N:0:GCCCAGTG+AATTGCGG
ATATTTTGCCGTTGATAAACCAGCTAATCCTGAAAAAAAAATCAAAGCTAAAAACTACAATGCTAAGACCACGATGTGACTGCTATCAAAGTTAGATATATATGTAAATTATTCATCTGTCAAATCCTAGAATTATATCATACCTGCTCCAGCAATCACGACCTGTAATGGTTTAGTGGGTTGTTCACTGTTTCTGAAAAATGAAGATAGTTGTCCAGCTTCCAAAAAGTTTATTGTGTTTTCTAGTGGAG
+
AAABBFFFFFBACFGGGGGGGGHHHHHHHHHHHHHHHGCGGHHHHHGEGGHFHGFHHGFHFGHHFBGHHHHHGGHGGHHHHHHHHHGHHHHHHHHHHHFHHHHHGHHHGGHHHHHHHHHHEHBGHGHHHHHGHHHHGHHHHHGHHHHHGFHHEFFHHFHDGGG?HGGDGHFGHHHHFFFHGGGGHHFHHHHGHFHHGHFHEF00=00CGFGHFHF:CGEHGCCFFGA.CFFGGGGGGGBFFFFF00CC.0C
@M03495:530:000000000-LYBTV:1:2107:18441:11400 2:N:0:GCCCAGTG+AATTGCGG
ATATTTTGCCGTTGATAAACCACTTCTTGCCCTCCAAAGCTCACATGCTGACAGATCGGAAGAGCGTCGTGTAGGGAAAGAGTGTCCGCAATTGTGTAGATCTCGGGGGGCGCCGGGTCAATTAAAAAAAAAAAAAAAAGAAAGATATACGTGCAAGTAGTTGGGCTGAGTGAAAAGAGTGACGAAGCGGTCATGTCTAGAGTACGATAGACGAACGTGTTGTGACTAGAGCATGACGCATCGAGCAGGTA
+
BCCCBFFFFFCBGGGGGGGGGGGHHHHHHHHHHHGHHHHHHHHHHHHHHHGHHHHHHHGGGGHHHGFGGGGGFHHGHHHHGHBGBFGGGGGGHHEFBDF44B?FAC/>/A-9-----.-;9;0:BBFFCCF;>------9..;0/;0000.0/..000000000-./...000900:./009:.9-.---9-.00:000009000.....00.;---../../.:09000000;090..;.:./:.-/..0
@M03495:530:000000000-LYBTV:1:2107:8780:11406 2:N:0:GCCCAGTG+AATTGCGG
ATATTTTGCCGTTGATAAACCAGGATCAGGTGGACCAAAGCTCACATGCTGACAGATCGGAAGAGCGTCGTGTAGGGAAAGAGTGTCCGCAATTGTGTAGATCTCGGTGGGGGCGGGATCATATAAAAAAGAAAGAGACGTCAAGAGTGGGTGGTAGGGTCAACGCGAAGATACCATAGAATCTTGCAATGGGAGCCTCATTGAACGATGATGGAACGAGAGTGCGTCTCGTGGAGCGCGAGAATGGACGA
+
BBABBFFFFFDBGGFGGGGGGGHGHHGHHGFHFCHHHHHHHHHGGHHBEGHGHHHGHHEGGGGHHGGEEE0BBBGHGFGHFGH@GBGHCGGEEHHGH2??44BBB?F>>E//<>/>--.<<00000<=D@.::://///.;...00.00...:-.00..//.00.-----./////;////;//9////9//..;../;/////9/9...///////....-///-.-.;/.9..:.------./////--
@M03495:530:000000000-LYBTV:1:2107:3223:11409 2:N:0:GCCCAGTG+AATTGCGG
ATATTTTGCCGTTGATAAACCAGAACCATCCAAAGCTCACATGCTGACAGATCGGAAGAGCGTCGTGTAGGGAAAGAGTGGCCGCAATTGTGGAAATTTCGGCGGGTCGGGTAGTATTAAAAAAAAAAAAAATAAGCTGATATTTAACTTGATTCATTTTTTTCATTAATGGACTCCTCGAGGCAAATTCAAGTAAATTCCTCTTTTCCATGATCTCACGACCTTCAAGCAACAAACTCATCATCACGGAA
+
AAABBFFBFFBBEFGGGGGFFGHHHGHHHHHHGFHFHHHHHFDHEGBFGF3BGA?E1ECF2EA1EAEGFFFGHGHFFH5B1B1>>EEFF3EG1333343B2//<//>///</-.1=11111=G---A----;.;0000;0909;0009000:00;90;0/9--:B///////;//9//;...--..://9//://;9//9/9/99///////;///9/B..9-:/;////./;.A..9////9///9..-.
@M03495:530:000000000-LYBTV:1:2107:4381:11419 2:N:0:GCCCAGTG+AATTGCGG
ATATTTTGCCGTTGATAAACCAGAGGACTCAGGCTGGACCAAAGCTCACATGCTGACAGATCGGAAGAGCGTCGTGTAGGGAAAGAGTGTCCGCAATTGTGTAGATCTAGGGGGTCGCCGTGTCATTAAAAAAAACAAAACTGACGTGGTTGGGGAGGTGGGGTTTGTACGTAAGCGAGAAGAAGGTGGATTTGCGTTGGAGTGGCGGGATATCGGTGTAGGCTGCAGTGGATGATGTACGGTCACTACTT
+
ABCCCFFFFFBAGGGGGGGGGGHHHGHHHH43BBFGGHHHHFHHHHHHHHDGHHHHHHHHHHHGGGGGGHGGDEEEFGGHGBHEFHHBF@BEEGGCEHHHHFD3444D4BE/?E//>/?B//<2D1F1?<FD/-<..<0<.0000.<.....-:-.;-...--.-../90./0..0-9--./0/9.00..00090-..-.0;BF..----./00;-9.900000../000/000900;90..;..;00/00
@M03495:530:000000000-LYBTV:1:2107:15531:11424 2:N:0:GCCAAGTG+AATTGCGG
ATATTTTGCCGTTGATAAACCAGTCAGGGTCCAAAGCTCACATGCTGACAGATCGGAAGAGCGTCGTGTAGGGAAAGAGTGTCCGCAATTGGGTAGATGTCGGGGGTTGCCGTATCATTAAAAAAAAAAAATATCCGCAGCAGAGATGGGGACCGGTACCGTTAGCGATCAGCCCCAATGGATGAAATCAATTTTTCTTGGTGTGGATCGACGTGACGTCAGCTCGTGTCACAGTGTCAGGGCGGCCGGAC
+
?AABBFFFFFBAEEGFGGGGGGHGGHGGFBFGHHHHFHHFHH5FHFHHHHHHGHHGGGGFFHGGGE0ABBGFFBF1GFF5BBFG?/E/?DE311B13@444?//>////?2/<<00211?111?<C<----;0;00..:--../;/00;9..-;-9--.099.../-9..9/9/.9.9.//////////////////////9.:..//;;.---....9.9.///.9...//9///9///;..------;-
@M03495:530:000000000-LYBTV:1:2107:8876:11430 2:N:0:GCCCAGTG+AATTGCGG
ATATTTTGCCGTTGATAAACCAGCTAATTCCAAAGCTCACATGCTGACAGATCGGAAGAGCGTCGTGTAGGGAAAGAGTGTCCGCAATTGTGGAGATCTCGGGGGGCGCCGGATCATTTAAAAAAAAAAGAAAAGCAGACAAATGAGATAGGGGCGCTAAGGAGTGGAACGTGTACGACGCCAAAACAGAGGGATCGAGAGATCACTGAGACAGTGGATATGTGAGAGACGGAGCACAGCGACAGCGAGAG
+
BCCCCFFFFFCCGGGGGGGGGGHHHHHHHHHHHHHHHHHHHHHHHHHHHHFHHHGGGGHHHGGGGEGFGGHGHHHHHHDFDDGGGGGGHFGH131333BB?F/>E--=-9---.-:::0:BBFBBD-C;..://:.0//.://00000000:..-----.0/0./:.000...//0...---.-/...///...;....;-.000/000000//00/00000000000./...:-..//.-----:-;---
@M03495:530:000000000-LYBTV:1:2107:23704:11431 2:N:0:GCCCAGTG+AATTGCGG
ATATTTTGCCGTTGATAAACCAGGATCAGGTGGACCAAAGCTCACATGCTGACAGATCGGAAGAGCGTCGTGTAGGGAAAGAGTGTCCGCAATTGTGTAGATCTCGGTGGGCGCCGGATCATTAAAAAAAAAAAAAAGGAAGAGGTGCTCTTTGGTAGGGTATTGCGGATCAGAGCAATGGAGCGCAAATAAACTACTCTGACGCGCATGACCAGTTAGCGTCACATAAGACCAAATTGTCGTAGACTGGT
+
DDDCDFFFFFCBFGGGGGGGGGHGGHHHHHGHGHHHHHHHHHHHHHHHHHHHHHHHHHHGEFGHHHGGGGEEFGHHGGGHHHHBFBFHFGGGDHH4G243444B4GE/F?//</////?/@2D22>>GFFFCC-<:-..//....0.0000<00/.00..//<0:0.----.000/0/0000//----<00000000000000..9--..0000.000:0-<...0000000//..00000.<...0<:.0
@M03495:530:000000000-LYBTV:1:2107:18204:11440 2:N:0:GCCCAGTG+AATTGCGG
ATATTTTGCCGTTGATAAACCAGGGACTCAGGCTGGACCAAAGCTCACATGCTGACAGATCGGAAGAGCGTCGTGTAGGGAAAGAGTGTCCGCAATTGTGTAGATCTCGGGGGGGGGCGGATCATTAAAAAAAAAAAAAAAGAGAAGCAGTGGGTGAGGGGGAGACGAATGTAAGAAAGCAATGAGGGATTCATGAGCGACTGAAGAGGAGCCACAACGGATTACGGTTGTTAACATGTAGAGGGTGGGTA
+
BCBCCFFFFFDBGGGGGGGGGGHGGGGHHHHHHHHGHHHHHHHHHGHHHHHHHHHHHHHHHHGGGGHHHGEGGEFGHHHGHHHGGHBGBBGGCFGGHH4GB4D44DF4FG//<----9;9---:00:BFFFAF-@A=----..//0/:0/00:.;....;--999..--.0000000/:/0/0000/..//0000000----.00:0...;..//...-9...:0../.-..000000:000;/.;.--90
@M03495:530:000000000-LYBTV:1:2107:26601:11441 2:N:0:GCCCAGTG+AATTGCGG
ATATTTTGCCGTTGATAAACCAGGACTCAGGCTGGACCAAAGCTCACATGCTGACAGATCGGAAGAGCGTCGTGTAGGGAAAGAGTGTCCGCAATTGTGGAGAGCTCGGGGGGGGGCGGATCATTAAAAAAAAAAACAAGTTATGGGTGCGGAGACGTCTGGTCATTGTCAGACAACTGTATGCAGTGAAGTGCAATCTCTGTGATGTCCAACATGATACTTTTGCAGACCTGTAGGAACGAGCATATCGT
+
3AABCFFFFFCCGGCGGGGGGGHGHHHHHHHHHHGGHHHHHHGHHHGGHHHHHHHGHBHHHGDEFHHHGFGFFGGCGFFFGEH3?BBBBGFCC@EFHFG/3?3/?33?///?--9-9----9:;B/9//;B--:-::...9//9//./..-----..;.../////////9::/...///:;/////////:9//////////////////9/.;//////////;///;.9.//////9...;-;///.;
@M03495:530:000000000-LYBTV:1:2107:23861:11444 2:N:0:GCCCAGTG+AATTGCGG
ATATTTTGCCGTTGATAAACCAGGACTCAGGCTGGACCAAAGCTCACATGCTGACAGATCGGAAGAGCGTCGTGTAGGGAAAGAGTGGCCGCAATTGTGTAGATCTCGGGGGGGGGCGGGGGATTAAAAAAAAAAATCACAGAAACTGTGAGCAGATCCATGACACACAGAACGCTACGTAGGCCTGAGCCGGGTGCGGTATGAGTCTGTTACTACATGCACTCTTATGCATGCAGGTGAGTGTCTTGGAA
+
BBBBBFFDFFBBGGGGGGGGGGHGCGGHHHHHGHGFFHGHHHGHHEBGGHFHHFFFHBHHHGEGGHHGFAEE>E?FFGEBAF?3C@G1??ECGCADD44243444?4FG/>@-----;-----;/;/99/@9B--9.9////;///////////9/;9////////..../9.....-../.9;/;...9/---;9.--9..//////;////////////;//9//:/9//////99B/./////9////
@M03495:530:000000000-LYBTV:1:2107:3245:11452 2:N:0:GCCCAGTG+AATTGCGG
ATATTTTGCCGTTGATAAACCAGCTAATCCTGAAAAAAAAATCAAAGCTAAAAACTACAATGCTAAGACCACGATGTGACTGCTATCAAAGTTAGATATATATGTAAATTATTCATCTGTCAAATCCTAGAATTATATCATACCTGCTCCAGCAATCACGACCTGTAATGGTTTAGTGGGTTGTTCACTGTTTCTGAAAAATGAAGATAGTTGTCCAGCTTCCAAAAAGTTTATTGTGTTTTCTAGTGGAG
+
3>AAAFFFFFBBGGGGGGGGGGHHHHHHHHHGFHHHHGGGGHHHHHDGHHHHHHGHHHHHHHHHHGHHHHGHGGHFGHHHHGGHHHFHHHHHGHHHHHHGBHHHHHHHHHHHGGHHHHHHHHHGHGHHHGGHHHHHHHHHHHHHHHFGHHHHHHHFFFHGDDCDHHHBGGHFGFHHHHHGGGGDHHHHHHGHFEFFHHHHHEFBHHFHHHGHHHH0CGCFFFGHFFH.CFGFGGGGFBFGGGBFBBFFEFE
@M03495:530:000000000-LYBTV:1:2107:19078:11495 2:N:0:GCCCAGTG+AATTGCGG
ATATTTTGCCGTTGATAAACCAGGACTCAGGCTGGACCAAAGCTCACATGCTGACAGATCGGAAGAGCGTCGTGTAGGGAAAGAGTGTCCGCAATTGTGTAGATCTCGGCGGTCGGCGGATCAATAAAAAAAAAAAAAACATCAAACTCCACGACTTGAAGTCTTGAACACAGAGTAGGGATCAAGAAGTGGATGCGTTGATGCAACGACTGCAGTGCGCCTATGAAAGCGGTGTATAGCGATATGGGAAC
+
BCBCCFFFFFCCGGGGGGGGGGHGHHHHHHBGHHGHHHHHHHHHHHHHHHHGHFHHHHHHHGGGEGHHGGGE>EFGGHGHHHHHFBB@BFFFGFEHGHG2D3?4DD40//<<</<///---->1>F0<<<--:-;----..0009009:00/.--.90000000900000/..0/;000.//..00;;/000000/-..-.009:;09.-../00009--9..00:000/.-;-:0;000--..-00./0.
@M03495:530:000000000-LYBTV:1:2107:15227:11499 2:N:0:GCCCAGTG+AATTGCGG
ATATTTTGCCGTTGATAAACCAGGGACTCAGGCTGGTCCAAAGCTCACATGCTGACAGATCGGAAGAGCGTCGTGTAGGGAAAGAGTGTCCGCAATTGTGTAGAGCTCGGGGGGCGGCGGATCATTAAAAAAAAAAAGAGGGTAGGAGAGTGGCAGTAAGTGATACGTTGTGCAGTTGGATAAGATAGTGGAGCGCCACAGGTATATGGACTGCTATACTGTCAAGATGGAGTGCTACAATGATGCAGTCG
+
BBCCDFFFFFCBGGGGGGGGGGHGGGGFHHHHHHHGHHHHHHHHHHHHHHHHHHHHHHGGHHGGGGHGHGGGGFGGHHHGHHHHGGBF4FGGGCGGHHHG24343DB3/>/<C--<-<-----<1<111BBBCF>A=../...<..0/.<01../</111111111.0/...:111110001001111<1.0.<---.....01<1111100./11111:1111100:10//0::<11001011110110.
@M03495:530:000000000-LYBTV:1:2107:13280:11522 2:N:0:GCCCAGTG+AATTGCGG
ATATTTTGCCGTTGATAAACCACCCTCCCTGTGGTCGTTATCTTGCTCCTTCTGTCGTCAACGAATTTACTAATTCCAAAGCTCACATGCTGACAGATCGGAAGAGCGTCGTGTAGGGAAAGAGTGTCCGCAATTGTGTAGAGCTCGGGGGGCGGCGTGTCATTCAAAAAAAAAATAGGAGGACTCGTGAGGGTAGCGGTAGAAAGGAAATAGTACTAAGGAAGTGGGAAGGTCGCGGCGTGAGGTGTCAA
+
CCDDDFFFFFDBGGGGGGGGGGGGGHHGGHHHHHHHGGGHHHHHHHHHHHHHHHHHGGGHGHGGGHHHHHHHHHHHHHHHHHHHHHHHHHHHHHHHHHHGGGGGHHHGGGGFGHHHHGHHHHHHFGDFGFGGDEHG>FF2D22>D=EC/<@--<-----./00<000<:.--9<-.0000<...//.../..../.099...0000.///000000000:/0/.000<.0..00-<---9--.../.0000
@M03495:530:000000000-LYBTV:1:2107:4355:11554 2:N:0:GCCCAGTG+AATTGCGG
ATATTTTGCCGTTGATAAACCACCCTCCCTGTGGTCGTTATCTTGCTCCTTCTGTCGTCAACGAATTTACTAATTCCAAAGCTCACATGCTGACAGATCGGAAGAGCGTCGTGTAGGGAAAGAGTGTCCGCAATTGTGTAGATCTCGGGGGGGGCCGGATCAATAAAAACAAAAACGACGAACGCTGGATATAGAGTGCCGCTGCTATAATAGACACAGTCGTGAGGCAGCACCTCATGAGCGTGTAATAG
+
AAABCFFFFFCCGGGGGGGGGGGGGHHGGHFHHHHHFFGHHHHHHGHHHHHHHHHHGGGHGHGGGHHHHHHHGHHHHHHHHHHHHHHGHHHHHHHHHHHHGGGGHHHGGGGEGFHHHGHHHHHHFGFGHGGCGGFHFH<>@22222@<//A--:--;--.-;/://9//.9.:9..-.-;----...-.///////////-;--./////////9/..99/..;/;....:.9./.9/////-....////
@M03495:530:000000000-LYBTV:1:2107:10204:11557 2:N:0:GCCCAGTG+AATTGCGG
ATATTTTGCCGTTGATAAACCAGCTAATCCTGAAAAAAAAATCAAAGCTAAAAACTACAATGCTAAGACCACGATGTGACTGCTATCAAAGTTAGATATATATGTAAATTATTCATCTGTCAAATCCTAGAATTATATCATACCTGCTCCAGCAATCACGACCTGTAATGGTTTAGTGGGTTGTTCACTGTTTCTGAAAAATGAAGATAGTTGTCCAGCTTCCAAAAAGTTTATTGTGTTTTCTAGTGGAG
+
3AAABFFFFFBBGGGGGGGGGGHHHHHHHHHHHHHHHGGGGHHFHHFFHHFHHHDHHHHHEHHHHHHHHHHHGGHGHHHGFFGHGGFGHFHFFHHHHGHHHHHHGHHHHHHGHHHHHHHHGGHHHHGHHHHHHHHHHHGGHHHHHHHBDFCHGGBGFGHGGGGGHFHHHGHDGAHHFFHHGGGDHHHGHGHHHFHHFHHHHGGGBG0GFHFGHHFHCGCGFHFH0CA?DFGGGGGGGF:FFFFFFGGG?0C
@M03495:530:000000000-LYBTV:1:2107:27840:11584 2:N:0:GCCCAGTG+AATTGCGG
ATATTTTGCCGTTGATAAACCAGAGGACTCAGGCTGGACCAAAGCTCACATGCTGACAGATCGGAAGAGCGTCGTGTAGGGAAAGAGTGTCCGCAATTGTGTAGATATAGGGGGGCGCCGTACTATTAAAAAAAAAAAACTGGTGACTACGTAAGCGACGAGGTGTGCAAATTCGGTAAACCTACGGAAGTGGATTGAGTGTCAGAGGTGTAGAGTAATACACTCTTGGTGTGATTATGAGGCAGTGCATC
+
BBBBBFFFFFBBFGCGGGBDEGGFHGHHFHHHHCFFFF2GEGHHFHHCHH5GFHGHGFHGGHHG1FEAEFEGGG@E1FFHGFE?1?FBE4BGGCEEGHF4F2BB4?4?44B0?E--9----..909F0000/-@---99.////;/////../../-.-----;.;.////9//.....////99.....9/////9/////9////././:///9////////9/////..9/////////.9.///9/;
@M03495:530:000000000-LYBTV:1:2107:20631:11619 2:N:0:GCCCAGTG+AATTGCGG
ATATTTTGCCGTTGATAAACCACCCTCCCTGTGGTCGTTATCTTGCTCCTTCTGTCGTCAACGAATTTACTAATTCCAAAGCTCACATGCTGACAGATCGGAAGAGCGTCGTGTAGGGAAAGAGTGTCCGCAATTGTGTAGAGCTCGGGGGTCGCCGGATCATTAAAAAAAAAAATAGATCAGAGGTTGGCGTACGCTCGTAGAGTGTAAGAGTAGTGCGAGCTCCGATGTGTACACAGCTATTGTGGTAT
+
CCCDEFFFFFECGGGGGGGGGGGGGHHGGHHHHHGHGGGHHHHHHHHHHHHHHHHHGGGHGHGGGHHHGHHHHHHGHHHHHHHHHHHHHHHHHHHHHHHHGGGGHHHGGGGEG?GGHGHHHHFHFG3DGGGGGGFFHHG2DF22D2/</<<-.<-<@--.<CFF11C<FD----@.<01110<00.0:/-0-.---...--.<.<11111110111:/1-.--.00.-...111<11<..0<11111.<1<
@M03495:530:000000000-LYBTV:1:2107:4293:11646 2:N:0:GCCCAGTG+AATTGCGG
ATATTTTGCCGTTGATAAACCAGCTAATCCTGAAAAAAAAATCAAAGCTAAAAACTACAATGCTAAGACCACGATGTGACTGCTATCAAAGTTAGATATATATGTAAATTATTCATCTGTCAAATCCTAGAATTATATCATACCTGCTCCAGCAATCACGACCTGTAATGGTTTAGTGGGTTGTTCACTGTTTCTGAAAAATGAAGATAGTTGTCCAGCTTCCAAAAAGTTTATTGTGTTTTCTAGTGGAG
+
AAABBFFFBFD>FGGGGGGGGGHHHHHHGHGHFFHHAEGGGHFHHHEEGFHHHGGHHHHHFHHHHEHGHHHHGGHGHHHEGFEHGGFHGBGHHHHHFFFHHHHGGHHHHGHHFHHHHHHHHGHFFHGHHHHHFHHHHHHHHHHHHHHGGHHHHHHFHHHGDFGGHDFHFGG?GHHF<FHHFFGGHHHFHFHHGFGGHFDGHHHGHHCHHHCGHHGCGHFFBFCG0;CEFFGGGFGB9CCFGFBGFFFF.9A
@M03495:530:000000000-LYBTV:1:2107:3646:11655 2:N:0:GCCCAGTG+AATTGCGG
ATATTTTGCCGTTGATAAACCAGAACCATCCAAAGCTCACATGCTGACAGATCGGAAGAGCGTCGTGTAGGGAAAGAGTGTCCGCAATTGTGTAGAAGTCGGGGGGCGCCGTGTCTTTAAAAAAAAAATATGAGCAGATGTAACTATAGGGCGACTGCATAGGAGCAACACCTGTAGATGTGTCACGAACAACGTCGGTACATCGATCAAGCAGGTGGTCGATCGCATCAGACTCAGCACGTCGACATGTA
+
ABBBBFFFFFDAEFFCGGGFFEHHGHHGHH4GBGHHHFHHHHHHHHHHHH3BGEFGGGFHEEFDEEEGCGDFFFHHHHGF4BFEEGGGHFFBCDDB43441>//C-----;--9///://;:;9----.//////;9///;/////////..----.////9///.9/.9.;/////9//////9/...-9..-..---..//9.9...;//.9../..9--.;-...;//////9/9/.-..---.9///
@M03495:530:000000000-LYBTV:1:2107:7297:11665 2:N:0:GCCCAGTG+AATTGCGG
ATATTTTGCCGTTGATAAACCAGCTAATCCTGAAAAAAAAATCAAAGCTAAAAACTACAATGCTAAGACCACGATGTGACTGCTATCAAAGTTAGATATATATGTAAATTATTCATCTGTCAAATCCTAGAATTATATCATACCTGCTCCAGCAATCACGACCTGTAATGGTTTAGTGGGTTGTTCACTGTTTCTGAAAAATGAAGATAGTTGTCCAGCTTCCAAAAAGTTTATTGTGTTTTCTAGTGGAG
+
ABBABFFFFFBAEGGGGGGGGGHHHGHHHGHHHGGHGGGEGHHHHHHGHGHFFHGHHHHHHHHHHGHHHHHHGGHGFGDGGFGHFHHHGFFGHHHFHHHHHHHHGHHHGFHHHHHHHHHHHHHHHHHHHHGHHHHHHHGHHHFGHHHGFHGHEHFHGHHGDGGGHHHDHGGFGHHF<FGEAFGDHHHGHHHHHHHHFDDFFHHHFHHGHHHGHHFFHHFFHHGB;GHECCFGGGFGGFBFGGGGGGGGGFE
@M03495:530:000000000-LYBTV:1:2107:22947:11720 2:N:0:GCCCAGTG+AATTGCGG
ATATTTTGCCGTTGATAAACCAGGACTCAGGCTGGACCAAAGCTCACATGCTGACAGATCGGAAGAGCGTCGTGTAGGGAAAGAGTGTCCGCAATTGTGTAGATCTCGGGGGTCGCCGGATCATTAAAAAAAAAAAAAGTGAGGTGACAGGATGGGAAGTCAATAGGAGTAACTATGCGATGCGGGAATAGAACGCGGACCTGAGTCGCACGGTGGACACTATCAGGGACGCGAGCGTGAGTGTGAGGAGG
+
CDDDCFFFFFECGGGGGGGGGGHGHHHFHHHHHHGHHHHHHHHHFHHHHHHHHHHHHGHHHGGGGHHHGGGFEGHHHHGHHHHFH@F4BGGGGGGHHHHBD3444DDFA/ED//>//<//.<>FB1<DFD-CDACC--.0110./.<010<.00../0.011111100///11<1110....<-----/00110..--<<-/<//<19---9-....00.0/111B:B..--99---....<01111.0..
@M03495:530:000000000-LYBTV:1:2107:28569:11743 2:N:0:GCCCAGTG+AATTGCGG
ATATTTTGCCGTTGATAAACCACCCTCCCTGTGGTCGTTATCTTGCTCCTTCTGTCGTCAACGAATTTACTAATTTCAAAGCTCACATGCTGACAGATCGGAAGAGCGTCGTGTAGGGAAAGAGTGTCCGCAATTGTGTAGATTACGGTGGTGCTGGTGATAATCAAGATAGAGACACGTTACCCCGGCAACGGTCCTTGAGCTGAGTACGTTGGTATCAACACCGGGACGATACTCATTATGGATTACGT
+
?A?AAFFBFFB>FEEG6D5FFGFGEG4AEGCGFF2FE2EGHG5FFBHH3F55FDGF1FAG1F?1AFGD5DAF5E55D5DE5GHEFBB4B3@FB2@B33B1111EB?FE/?EE>GHGFFBFEF3B?1?2FDG/B/1D2F0212221<?/0?//<111?0?1111111>DG1>=11D0/<.<<<.0/.<----;--..;0090000/0.000;:9..90000;/0..;-9--9-..-/9////9///////9.
@M03495:530:000000000-LYBTV:1:2107:20078:11761 2:N:0:GCCCAGTG+AATTGCGG
ATATTTTGCCGTTGATAAACCAGGGACTCAGGCGGACCAAAGCTCACATGCTGACAGATCGGAAGAGCGTCGTGTAGGGAAAGAGTGGCCGCAATTGTGTAGATCACGGTGGTCGGCGGATCATTTAAAAAAAAAACCGGGGAGAAGGAAGGGTGCGGCGTAGCTGTACAATAACAGGAGGATGTACGTACGTGTGTGGTGTGGTACAACTACCGTCTGAGGGAGCACGGTATAGAGATGTAGGAGGTATT
+
AABCCFFFFFCCGGGGGGGGGGHGGGGHHHHHHGGGGGHHHHHHHHHGFGGHHGHHHHHHHGGGGHHHGFGFEE?FGHGHGHHHHFF/?FEF?EDFGGF24B23322?C/?E/2B/>/-<->>1>0==D0<<C---..------9./.9/9...:.--9----.0000900;00000..:..:000;:/0.-/9/....;..../00000000/:....00..;...99-...0:::0000000::D.000
@M03495:530:000000000-LYBTV:1:2107:2988:11774 2:N:0:GCCCAGTG+AATTGCGG
ATATTTTGCCGTTGATAAACCACCCTAATTCCAAAGCTCACATGCTGACAGATCGGAAGAGCGTCGTGTAGGGAAAGAGTGTCCGCAATTGTGTAGATCACGGGGGGCGCCGTATCATTATAAAAAAAATATACAACCCTGTGATACAGCCCCTGAGGCTTACTACATAGCTAGCCCATCCCCACTTTACATCATCAACTACACTTGAACCACGGCTGTCCTCATCAACTGATTCACACAGAATACACCTC
+
A?AAABDDFFDAFGCGGFGD1FFFGHHHFHHBDGFGHHGHHHDGCGHHHHCGGFHGGAFH0FEEGG/E/FGHGHHHHHFF@B@D/>E?FF1@2>EFB2110/?/>/----:-;.AA099///;/BF=---/;B;9//----/////9/9/-----;---;//9//9//////9/9//-//--9-;-/9/9;////9//:9///9/////9;-A-;---9://////////;//9//9//--://////9/9
@M03495:530:000000000-LYBTV:1:2107:18013:11783 2:N:0:GCCCAGTG+AATTGCGG
ATATTTTGCCGTTGATAAACCAGCTAATCCTGAAAAAAAAATCAAAGCTAAAAACTACAATGCTAAGACCACGATGTGACTGCTATCAAAGTTAGATATATATGTAAATTATTCATCTGTCAAATCCTAGAATTATATCATACCTGCTCCAGCAATCACGACCTGATAATGGTTTAGTGGGTTGTTCACTGTTTCTGAAAAATGAAGATAGTTGTCCAGCTTCCAAAAAGTTTATTGTGTTTTCTAGTGGA
+
ABBCCFFFFFCCGGGGGGGGGGHHHHHHHHHHGFHFHGGGGHHHHHEHHHFHHHGHHHHHHHHHGHHHHHHHGGHGCFHHHFFHHGHHHGHEGHHHHHHHHHHHHHHHHHHHHHHHHHHHHHHHHHHHGHHHHHHHHHHHHHGHHGHHFHHFHHHHGHHGGGGGCCHHFHHHGHHHHGGFHDGGGHHHHHHHGHHHFGGHHCHGBCFHHHGGEHHHFHEHHEFFCCCEGGFGGGEGFFFFBFB0BBFBF.0
@M03495:530:000000000-LYBTV:1:2107:8615:11808 2:N:0:GCCCAGTG+AATTGCGG
ATATTTTGCGTTGATAAACCAGCTAATCCTGAAAAAAAAATCAAAGCTAAAAACTACAATGCTAAGACCACGATGTGACTGCTATCAAAGTTAGATATATATGTAAATTATTCATCTGTCAAATCCTAGAATTATATCATACCTGCTCCAGCAATCACGACCTGTAATGGTTTAGTGGGTTGTTCACTGTTTCTGAAAAATGAAGATAGTTGTCCAGCTTCCAAAAAGTTTATTGTGTTTTCTAGTGGAGG
+
>AABBFFFFCCCGGGGGGGGGGHGHGGHHHHHHHHHGGGGHHHHHHGHGHHHHGHHHHHHHHHHHHHHHHHGGHGHHHHHFHHHHHHHGHHHHHHHHHHHHHHHHHHHHHHGHHHHHHHGHHFHHHHHHHHHHHHHFHHHHHGHHHHHHHHHHGHHGHGGGGGHGGHHHHHHHHHGHHHEGGGHGHHHHFHHHHHHHGHHHGD0GGHHHHHHHHHHHHHHHHGGHEGGFGGGFGGGFFGFFFFFFFG.0CD
@M03495:530:000000000-LYBTV:1:2107:17360:11823 2:N:0:GCCCAGTG+AATTGCGG
ATATTTTGCCGTTGATAAACCAGGACTCAGGCTGGACCAAAGCTCACATGCTGACAGATCGGAAGAGCGTCGTGTAGGGAAAGAGTGTCCGCAATTGTGTAGATCTCGGTGGTCGGCGGATCAATTAAAAAAAAAAAAAAAAATGGTGGACTGAGAGATGCGTACGGAATGAGTTGACAAGGTCGGCCGATGAGTGAGATCAGTGGTGAGTACAGCGCTGTGTAACCATGTGACAGGCACGAGTAATCGTT
+
CDCCDFFFFFCCGGGGGGGGGGHGHHGHHHHHHHGHHHHHHGHHHHHHHHHHHHHHHHHGHGGGGGHHGGGFEGFGHHGHHHHHHFGBFGGGGGGHHHG2B344B440?/?E/3////</</?1?1111FB@<@<@<-<----.0<00..0<.0<00.000<..--....0000<0<000..00---.-<-.0::00:0000000/090:000000--.<.<0:00000<000000...<<.-..000...
@M03495:530:000000000-LYBTV:1:2107:25948:11840 2:N:0:GCCCAGTG+AATTGCGG
ATATTTTGCCGTTGATAAACCAGGGCATCGGCCGTTTTCTCCAAAGCTCACATGCTGACAGATCGGAAGAGCGTCGTGTAGGGAAAGAGTGACCGCAATTGGGGAGATCTCGGTGGGCGGCGGTTCATTTAAAAAAAAAGAAAAAGTAGGCTGGCGCCGGCGGGTGTGCATGGTAAAGGTGCACTGATTTCACACACGGTCCGTGAACGCTCTATGTCTTGGGGGGGTAGCGCGGGCATCACATTGCGCTG
+
BBBBBFFFFFBACGAGGGGGFGGFGGGHHGGGGGGGHGGFGHFFHHHHHHFHHDBGFGFD3FGHHGCGDGHHGG?F@EGGHHEBFGHHH4B3B?/@EEEFF3///>/22330?/?///>/<>--<.00;00:000;:-9...//9.009000...-.-::-----:9./;//.;//////;B//////////9//..-9..--;.../.....///;/;///.-----../--::---.9/://;//9---
@M03495:530:000000000-LYBTV:1:2107:27967:11846 2:N:0:GCCCAGTG+AATTGCGG
ATATTTTGCCGTTGATAAACCAGCTAATCCTGAAAAAAAAAATCAAAGCTAAAAACTACAATGCTAAGACCACGATGTGACTGCTATCAAAGTTAGATATATATGTAAATTATTCATCTGTCAAATCCTAGAATTATATCATACCTGCTCCAGCAATCACGACCTGGTCCTGGCAAACAACCTGCAGAAAAGCCAATCAAATATATTTTCACAAGAGATGGAATGTGAGGCAATAATAGAGTACAAAGGTT
+
BBABAFFFFFDAEEFGGGC4FCGGFGHFFHFH5BAGG?EGC0FCGED52B555A31BEF3GBFEHHHHHHHF?E?1B1@E@4FF4FFFD43FGGFBHHHHBGHGD?FH4GH3FGHFF4DGB?GGHHHGGHGFHHHFHHHHHGHFCGDFBFCHFHHCGG1GFECGGGGHGFFFFFGFFFFHHDCCAGEGHHFFHABBGHHHHHEFBGHHG0;GG0:/CFGEBBFBF00;CFGE./FC9FFEFBFGFFGBBBC
@M03495:530:000000000-LYBTV:1:2107:15793:11848 2:N:0:GCCCAGTG+AATTGCGG
ATATTGTGCAGTTGATAAACCGAAGCTGACATGCTGACAGATCGGAAGGGCGTCGTGTAGGGAAAGAGTGGCCGCAATCGTATAGGAAGCGTGGGGTGCCGGGAAAGGAGAATAGAAAATATGGAAGAGACGGGGGTTGGGTGGCACATGAGTGCAAATGGATGCATGTGCAAGGTGATGTGCCGTCATATAAGGCCGTGCGAACGGTAGACGCGCAGTGTCACGAGCGATGCGTACGGCTGATCAGTTGG
+
AAAA133@@3BBA13B3B1111A00011B012B1AG1B1B01BABE//////A///A/A1A/0F/000@1/?0>/>//@/>0>1BBB10/////E@/</0</////000//01111110111111<00000..-<------..-./0/000090000000000//000;000009/;///////-----99/////-----9--------//-------/;/;/--------------;----9//9////
@M03495:530:000000000-LYBTV:1:2107:5405:11858 2:N:0:GCCCAGTG+AATTGCGG
ATATTTTGCCGTTGATAAACCACCCTCCCTGTGGTCGTTATCTTGCTCCTTCTGTCGTCAACGAATTTACTAATTCCAAAGCTCACATGCTGACAGATCGGAAGAGCGTCGTGTAGGGAAAGAGTGTCCGCAATTGTGTAGATCTCGGTGGGGGGCGGGTCATTAAAAAAAAAAATATTGAAGATGGAGTCAGTGTTATATTGATGCGTACATGACTAGCATCATAAAGTCAAATAAGAAACTTGCTGATT
+
AAABAFFFFFBBGEGGGFGFGGGGGHHFGGHHHHHHGGGHGHHHBGEAEGGHHHHHGGGHEHGGGFHHHHHHBHHHGHBHCHHHHHHHHHHH4FHHHHHHGGGGHHGGGGGFGCGFHGHHHFEGFGBFGD?DGGHGFFF2@>22220???C//--------./;;/;/99;-@9>.9/////9/////.////;/////////////9..9./////////;///////9////9/:9////////;////
@M03495:530:000000000-LYBTV:1:2107:22132:11861 2:N:0:GCCCAGTG+AATTGCGG
ATATTTTGCCGTTGATAAACCAGCTAATCCTGAAAAAAAAATCAAAGCTAAAAACTACAATGCTAAGACCACGATGTGACTGCTATCAAAGTTAGATATATATGTAAATTATTCATCTGTCAAATCCTAGAATTATATCATACCTGCTCCAGCAATCACGACCTGTAATGGTTTAGTGGGTTGTTCACTGTTTCTGAAAAATGAAGATAGTTGTCCAGCTTCCAAAAAGTTTATTGTGTTTTCTAGTGGAG
+
ABBBCFFFFFCBGGGGGGGGGGHGHHH5GGHHHHHHHGGGGHFGHHHHHGGEGHGFHHHHHHHHHGGHGHHHGGGGHGHGFH3GFGFHHHHGHHHHHHHHHHHHHHHHHHHHHHHHHHHHGHHHHHHHHHGHGHHHHHHHHHHHHHHGHHHHEGGHHHHGGGGGGHHHHHHGHHHHFHHFEGGDHHHGHHHGHHHGHHHHHHHHHHHHHHHGHHCHGHHGFHHEHHEEAFFGGGGGGGGEGFGGEFFGGGG
@M03495:530:000000000-LYBTV:1:2107:5350:11882 2:N:0:GCCCAGTG+AATTGCGG
ATATTTTGCCGTTGATAAACCAGGGACTCAGGCTGGACCAAAGCTCACATGCTGACAGATCGGAAGAGCGTCGTGTAGGGAAAGAGTGTCCGCAATTGTGTAGATCTCGGTGGGGGGCGGATCATTAAAAAAAAAAAATGTGAAGGATCTGAAAGTGAGGATTATATCTATTGACAATACATGTCACGCCTAGAGCGAGTCATCAAATGAGTATGGTGGTACGTCTGGCTCAGATGATTATTAGTGTTATT
+
CCCCDFFFFFCCGGGGGGGGGGHGGGGHHHGHHHHGHHHHHHHHHHHHHGHHHHHHHHHHHHGGGGHHHGGGGEGGFHHGHHHHFGBF4BGGGGGGHHB42?3?44F4FF//E///-------.0;90FFFFFA;@-;.09000;0.9/0:00009000.0/00000090000:0000;09000;0B.A.../;00----/00000009B0000;/00.:00.:././0/;0/0900009:000:00:000
@M03495:530:000000000-LYBTV:1:2107:25253:11885 2:N:0:GCCCAGTG+AATTGCGG
ATATTTTGCCGTTGATAAACCAGGGACTCAGGCTGGACCAAAGCTCACATGCTGACAGATCGGAAGAGCGTCGTGTAGGGAAAGAGTGCCCGCAATTGTGTAGATCTCGGGGGGGGGCGTATTCTTAAAAAAAAAAAATGAGAAACATATAATAAGCGTAGCCACTATGTGCAACAGTTGTGTCTAGAAGCTAACTGACGTATGAAACCTGCGCATACTAATGATCGTCTTAGCAGCACCACTATGTTCAA
+
CCBCCFFFFFCCGGGGGGGGGGHGGGGHHHHHHHHGHHHHHHHHHHHHHHHHHHGHHHHHHHGGGGHHHGEEE>FGHHHGHFHHGH@G4GGGGGGGHHGHG4??44B40//>C--9-----.000909000-----;-.000000//00000;0:09-..-9;0;0/00000900./0000./00000900000/0000...0/0090./.:---..9:000:;00.9.;.009:0;...9.0/0000000
@M03495:530:000000000-LYBTV:1:2107:26250:11889 2:N:0:GCCCAGTG+AATTGCGG
ATATTTTGCCGTTGATAAACCAGTCTCCAAAGCTCACATGCTGACAGATCGGAAGAGCGTCGTGTAGGGAAAGAGTGTCCGCAATTGTGTAGATCTCGGTGGTCGCCGGATCATTTAAAAAAAAAAAAAAAGAGTAAAAGTCGGGATGGGGCGTAGGATTAGACGAACGGAATATAGCAGAGTACAGTGGTATGGCAGTCACTGATCATGCGAGGGCGGTAACGCGGTCGTTAGCAGCGTCCAATATGTGG
+
BCCCCFFFFFDCGGGGGGGGGGHHHHHHHHHHHGHHHHHHHHHGHHHHHHHGGGGHHHGGGFEGGHHHGHHHHHHBF5FHGGGGGHHGFCB344@F4GF>>E?3E/>////<03D3??FGHG//A/----<..<<:0000<0.---...<..----.0000000<----...90000000/.:000<:0/<00:/././000000<0000<..---<---<.0.---.---.<<000/-..-.000<0000
@M03495:530:000000000-LYBTV:1:2107:6006:11892 2:N:0:GCCCAGTG+AATTGCGG
ATATTTTGCCGTTGATAAACCAGCTAATCCTGAAAAAAAAATCAAAGCTAAAAACTACAATGCTAAGACCACGATGTGACTGCTATCAAAGTTAGATATATATGTAAATTATTCATCTGTCAAATCCTAGAATTATATCATACCTGCTCCAGCAATCACGACCTGTAATGGTTTAGTGGGTTGTTCACTGTTTCTGAAAAATGAAGATAGTTGTCCAGCTTCCAAAAAGTTTATTGTGTTTTCTAGTGGAG
+
3AABBFBDFFBAGGGGGGFGFGCGHGHGHHHHHHFHHGGGGHGGHHEHHEGFGHGHHEHHGHHHGGFHGHHHGGGFGBGGFHCHFDFGHFHFGHFHHHHHHHHHHHHHHEHHHHHHFHHHEHHHHHGHHHFHHGHHHHHHHHFFHHHFFBGHBGFHHHHGFGGGHHHDGGFGHFHFDDGHFGGDEFHHHHHHGHEFHHHHCHFF0;CGHHH0GHHHHHFFHFFHFB:.A9FFFGGGFF/FEF0BFFBFFGE
@M03495:530:000000000-LYBTV:1:2107:14024:11895 2:N:0:GCCCAGTG+AATTGCGG
ATATTTTGCCGTTGATAAACCAGCTAATCCTGAAAAAAAAATCAAAGCTAAAAACTACAATGCTAAGACCACGATGTGACTGCTATCAAAGTTAGATATATATGTAAATTATTCATCTGTCAAATCCTAGAATTATATCATACCTGCTCCAGCAATCACGACCTGCTAATGGTTTAGTGGGTTGTTCACTGTTTCTGAAAAATGAAGATAGTTGTCCAGCTTCCAAAAAGTTTATTGTGTTTTCTAGTGGA
+
AABBBFFDFFDBEFGGGGGGFFGDGHD5BF5GEGC52A2AEGGFCBFCGGFFFD?GEHHHHFHGHEFHHGBGAEEGCGGFHFEHFFGHBGHHHHH3FGGHFHHHGHFHEFHHFFFFEHHHHHEDFFCGFGHHGFHFHHGHHFDHHHA2FFBGHGHHBFG/AC@DCFH1GHHH1FF1DFDAFACCDGG0=GHGBHFBGDFFFCGDBG0CGFBGCCCGFHHHHE0GC;B..CFFBBGGG09/9:CC9;;CB?0
@M03495:530:000000000-LYBTV:1:2107:10420:11907 2:N:0:GCCCAGTG+AATTGCGG
ATATTTTGCCGTTGATAAACCAGCTAATCCTGAAAAAAAAATCAAAGCTAAAAACTACAATGCTAAGACCACGATGTGACTGCTATCAAAGTTAGATATATATGTAAATTATTCATCTGTCAAATCCTAGAATTATATCATACCTGCTCCAGCAATCACGACCTGTAATGGTTTAGTGGGTTGTTCACTGTTTCTGAAAAATGAAGATAGTTGTCCAGCTTCCAAAAAGTTTATTGTGTTTTCTAGTGGAG
+
BBBBBFFFFFBBFGGGGGGGGGHHHHHHHHHHHHHHHGGGGHHHHFFEHGHHHHGHHHHHHHHHHBGHHHHHGGHGGHHGHFFHHHHHHFHHFHHHHHHHHHHHHHHHGHHHHHHHHHGHHGHGHHHHHHHHHHHHHHFHHHHHGHFHGHFHEHGHHFHF?DGGGGHDGHGGHHHH<GHFDGGGHHGHHHHHHGHFHGHHHHGHFHHHHHHHFG0GHHB0;::00:C.CCFGFGGGFFFFFF0;0CBF?CA
@M03495:530:000000000-LYBTV:1:2107:26092:11911 2:N:0:GCCCAGTG+AATTGCGG
ATATTTTGCCGTTGATAAACCAGTCTCCAAAGCTCACATGCTGACAGATCGGAAGAGCGTCGTGTAGGGAAAGAGAGTCCGCAATTGTGTAGAAATTGGTGGTTGCCGGATTTTTAGAAACAAATACTTTATTTGTAAACATTATCACCTGCATATGGTTGGAAGAGACGCGTGTAGGGAAAGCGTGGCTTAATTGCGTGGAGGGTCACGGGTGGGCGACTGCTTCGTGACATTCGATTACTCGCAGCGGC
+
AAAAAFFFFFDA?11B3AFDGEAHHHHFHHFHFFFCGG2FCHGHCBGHHGEE//AEFFEEEEEE/0DFAHAFFHH0>1B1B/E/E11220B122@1B111/?///01>/<//1B1/0B2B00/0111222B2GB22@@2>F1@12@22@1?0011111?1//110<<0<.--<-./00A/.../.;.--../00000;..-...:;/./..9----------/;//---/-////:///-///9------;
@M03495:530:000000000-LYBTV:1:2107:22361:11922 2:N:0:GCCCAGTG+AATTGCGG
ATATTTTGCCGTTGATAAACCACCCCTTCTTGCCCTCCAAAGCTCACATGCTGACAGATCGGAAGAGCGTCGTGTAGGGAAAGAGTGTCCGCAATTGTGTAGATATAGGGGGCCCCCGTATCAATCACAAAAATAAAGCAGTGAGCGCGGCTCACAGGCTGCTCTTATCCACACACAAGGAGGATTTGCCAATGTCTACGGTGTGGGAGATGAGGCACGACCCGCTGTGTGGAGATACTGCGTGCATGACC
+
3>AAAFFBFFBAC?EGGGFGFEFCG?AGHCHFGGHHHCFG5G2G3GHGDGFFGGHHFFFB1?DA1FAAE1B?EFCBFBFFHHFH243BBFE//>ED3BG24B444?4?30/<////<///00F222@22?G0F0?1111<011111----<<.0;00.:...:00:00<00//9..9;9...;./;CB000:/90;B00.;..99...;.9///:.9...---;---9//.././////:/.:9DE////9
@M03495:530:000000000-LYBTV:1:2107:23508:11924 2:N:0:GCCCAGTG+AATTGCGG
ATATTTTGCCGTTGATAAACCACCCTCCCTGTGGTCGTTATCTTGCTCCTTCTGTCGTCCAAAGCTCACATGCTGACAGATCGGAAGAGCGTCGTGTAGGGAAAGAGCGTCCGCAATTATGTCGGAATCGGTGGTCGGCGGGGAAGTGTGAAAAAAATAAGCTTATGTGGTGTGGTCGGGGTGTGGGGTATTGCTATGAAGTGGAGTAGGACAGATAGGACGTGGGCAATATATCGGCACCGATCTGCAGG
+
AAAAA3FFFFDAEFAFG3EGAGFCFCE0AFGB1FBFEEECG2GF2DGBCGHDGEEF/FF/B1F0C1B1FCFGFFHBGFGB@1BE//>0FEEGF?ECF01B>FGEH000>///>E?//B122B2?////1<<///?1<//>-:--..90900000:--.0900000/////--;---/9---;---;----///////;///////-//////--//9////-;------//////-----;;---9////-
@M03495:530:000000000-LYBTV:1:2107:12711:11941 2:N:0:GCCCAGTG+AATTGCGG
ATATTTTGCCGTTGATAAACCAGGGACTCAGGCTGGACCAAAGCTCACATGCTGACAGATCGGAAGAGCGTCGTGTAGGGAAAGAGTGTCCGCAATTGTGTAGATCTCGGTGGGCGGCGGGGCATTAAAAAAAAAAAATCTCAGCATATGGAATGCTTAGGTGAAGTAAACAAAGAAGCTCACTCGTGTGTGACTACTCTGATGTGGTGAGTTTACGATCCGTACGTGTCACATGACAGTGTTCTTCATCG
+
CCCCCFFFFFDBGGGGGGGGGGHGGGGHHHHHHHHGHHHHHHHHGHHHHHHHHHHHHHHHHHGGGGHHHGFGGEGHHHHGHHHHGHFH4BEEGEGGHGHH24B444440F/EA//</</----</:11<:GG-CBA--.0111101111111000111100101011<11<1..//./0000011.<.....1111/101<111110:.<<11111.....:9:.-////11:1<00000<1:11111110
@M03495:530:000000000-LYBTV:1:2107:20861:11946 2:N:0:GCCCAGTG+AATTGCGG
ATATTTTGCCGTTGATAAACCAGCTAATCCTGAAAAAAAAATCAAAGCTAAAAACTACAATGCTAAGACCACGATGTGACTGCTATCAAAGTTAGATATATATGTAAATTATTCATCTGTCAAATCCTAGAATTATATCATACCTGCTCCAGCAATCACGACCTGTAATGGTTTAGTGGGTTGTTCACTGTTTCTGAAAAATGAAGATAGTTGTCCAGCTTCCAAAAAGTTTATTGTGTTTTCTAGTGGAG
+
BBBBBFFFFFBBGGGGGGGGGGHHHHHHHHHHHGHHHGGGGHCGHHBFHHHHHHGFHFHHGHHHGFGHHGGHGGHGHHHEHGGHHFHHHHHHHHHHHHHGHHHHHHHHHGHHGHHHHHGHHHHGHHHHHHHHHHHHGHHHHHGFHHGHHHHGGHFHHFHGGFGGHHHGHHHGHHHHGHHFDGGGHHHFHHHHGHHDGG0GHHHH0C;GHHHFFHH0CHHGHHC;CGH.C9FGGGGFFFGGEFGGFFCC99A
@M03495:530:000000000-LYBTV:1:2107:21270:11951 2:N:0:GCCCAGTG+AATTGCGG
ATATTTTGCCGTTGATAAACCAGCTAATTCCAAAGCTCACATGCTGACAGATCGGAAGAGCGTCGTGTAGGGAAAGAGTGTCCGCAATTGTGTAGATCTCGGGGGTCGCCGTATTAATAAAAAAAAAAATAAACTATGAGCATACCGCAGCACGCGGGACGTAGGTAAGACTAAAAAAGGATTTAAAAGTGAGATGACGAACACTACAAGAAGAAGTTGTAGGTCTCACTAGAGCTTAGCTGCGACGTAGC
+
CCCCCFFFFFCBGGGGGGGGGGHHHHGHHHCGHHHGHHHHHHGGHGHGHHFHHH?EGGEGGFGCEAFAGGHGHFHHHHHH5DGGEEGGHFFG2F34444@1?//E//<//<//0222211?FH/A<-<-.0000000;0000000/.--:-..--------..9.//://:////9/-../////////////9////..---//////://////////////:/9/;/:////://///;/;:---;9.
@M03495:530:000000000-LYBTV:1:2107:17921:11958 2:N:0:GCCCAGTG+AATTGCGG
ATATTTTGCCGTTGATAAACCAAAGCTCACATGCTGACAGATCGGAAGAGCGTCGTGTAGGGAAAGAGTGTCCGCAATTGTGTAGATATCGGGGGGGGCCGGATCATTAAAAAAAAAAAAAGAGTTGAGACAATGACTGTCTGAGAGAGTTTAAGTAGAGGAAAAGAGTGAGCTACGACTCGAACTGCCTTGACGGCGACAGGGTGTTATACCTGTGAATGCTACATGTGGGTAGTCGCGATATAAGCGGA
+
CCBCCFFFFFDCGGGGGGGGGGHHHHHHHHHHHHHHHHHHHHGHGGGFHGGGGGGEGHHHGFGHHHGHDF@DGEFGGGHHGF24B444BB?E/>E--:9-9--.-.00099BFFFC-BA-:9./0;000.0//0000000;009009..00000;00000/.////./00000000......;/..00/0;000.-------.;/:-.0009;000000000000000900.:;.00.----.-9090---
@M03495:530:000000000-LYBTV:1:2107:2246:11995 2:N:0:GCCCAGTG+AATTGCGG
ATATTTTGCCGTTGATAAACCACCCTCCCTTGGTCGTTATCTTGCTCCTTCTGTCGTCAACGAATTTACTAATTCCAAAGCTCACATGCTGACAGATCGGAAGAGCGTCGTGTAGGGAAAGAGTGTCCGCAATTGTGTAGATCTCGGTGGTGGCCGTATCATTAAAAAAAAAACAATAGTAGATAAGTACTGTGAGAGGTGGTACAAATCAGAGGACAATTCTGCATCATATCCAAGGAAGTGAATAACCG
+
BBBBBFFDFFBAECGGGGGGGGFGGHHGGHHHFGHGGGHDHHHGHHGHHHFHHHHGFGHGEGGFEHHHGHHHHHHFHHHHHHHHEGDBGHHHGGHHHGEEGGEFFHCEFEEE?GH3FHHHGGH4BBBGDGGGDF@@22@@>22>2<F//////0<<-.>01=111<1<A----...:000000000000000;;B90/./9..0000000;;00.....////9/9////99/////.././////////-
@M03495:530:000000000-LYBTV:1:2107:9941:12001 2:N:0:GCCCAGTG+AATTGCGG
ATATTTTGCCGTTGATAAACCAGGACTCAGGCTGGACCAAAGCTCACATGCTGACAGATCGGAAGAGCGTCGTGTAGGGAAAGAGTGTCCGCAATTGTGTCGGAAGAGCGGGGTGCAGGGAAAGAGTATAGAACAAGAGAGAGACAGAAAGAAGAGGGGCGTAATTGAGAAATAACCGGATATACTAACAGAGATACCAAGGTAGATCAGGTGCTGTGGTTCGACTTTCAGGTATGGTGTTCGGAGGGGGT
+
AAAAAD5D44DA22AAG55BBCFAGEBG4ACBGAAG22FFFG2BABGAAF35BGBGGHHGA11FA1C201EEEE1GHB13FHF324B@B41>/>E3344B4>/>//0B0<//>/>/1??//??00011=111110<0000.<..///<////.</...----;..0000.0/0000/---../9////9///;.//////..;://9///////////.9./-....///9/9///.;/../.-.------
@M03495:530:000000000-LYBTV:1:2107:18390:12012 2:N:0:GCCCAGTG+AATTGCGG
ATATTTTGCCGTTGATAAACCAGCTAATTCCAAAGCTCACATGCTGACAGATCGGAAGAGCGTCGTGTAGGGAAAGAGTGTCCGCAATTGTGTAGATCTCGGTGGTCGGCGGTTCAATAAAAAAAAAAATAACATAAACAACGAGGTGGTGAGGAGCCATGAACAAATGTAGTACTAAGGTCCACTCTTGTGGGGAACCACAATCGGAGTATGAGACTGCTGACATGTAGTACGCACTCTATACACGCAGC
+
CCCCCFFFFFCCGGGGGGGGGGHHHHHHHHGHHHHHHHHHHHHHHHGHHHBGHHGGGGHHFGEEFGGBFGHGFHHHHHEH5DGFFGGGGFBF24344B@FG11?//3////////2222D22@CGG-<C.00<0000000..-..-..;..0..0.../0000;0/.000000;00000/000000/000;0..-...;....00...-.:00900009;000/000009000...--/0009000.----
@M03495:530:000000000-LYBTV:1:2107:16737:12023 2:N:0:GCCCAGTG+AATTGCGG
ATATTTTGCCGTTGATAAACCATCTAATCCTGAAAAAAAAATCAAAGCTAAAAACTACAATGCTAAGACCACGATGTGACTGCTATCAAAGTTAGATTTATATGTAAATTATTCATCTGTCAAATCCTAGAATTATATCATACCTGCTCCAGCAATCACGATCTGTAATGGCTTAGTGGGTTGTTCACTGTTTCTGAAAACTGAAGATAGATGTGCAGCTTCCAAAGAGTTTATTGTGTTTTCTAGTGGGG
+
1111>3D31D>111AF3311B01113D3B3F111A10E//E01BGHHF1G1111BGF1A1F1EA2211BGEEA/B>G12221>F1FC2@1BFG2FBF22122F@B22B22B2222>F2BGD2F1B<FHB111FE>22F22BBDC1101B11B000@1<@BC//0@<G<<?F000?1110/>F?..1>D<11<000=0000/<=00<000=00:C0000/:<0/000/;/0;00;C0=0/;B/0000B0..?
@M03495:530:000000000-LYBTV:1:2107:5754:12026 2:N:0:GCCCAGTG+AATTGCGG
ATATTTTGCCGTTGATAAACCACCCTCCCTGTGGTCGTTATCTTGCTCCTTCTGTCGTCAACGAATTTACTAATTCCAAAGCTCACATGCTGACAGATCGGAAGAGCGTCGTGTAGGGAAAGAGTGTCCGCAATTGTGTAGATCTCGGGGGGCGCCGGGTCATTAAAAAAAAAAATAGGGGATTTCGAGAGGAGACGAGAGAGATAGTGGTAAATTGTGTGGTATTAAGACAGATCAAGTAAGCGCGGGTA
+
BCCCCFFFFFCCGGGGGGGGGGGGGHHGGHHHHHHHGGGHHHHHHHHHHHHHHHHHGGGHGHGGGHHHHHHHHHHHHHHHHHHHHHHHHHHHHHHHHHHHGGGGHHHGFGGGGGGHGGFHHHHH3FDDGFGFCFHFGH2@D>2@22@?/>---;-----9-;000;90:>-:9@=.000..../00/:/.-9.9...--.9...000;0.000:000;9;../00000000///00000;0000-------
@M03495:530:000000000-LYBTV:1:2107:26272:12030 2:N:0:GCCCAGTG+AATTGCGG
ATATTTTGCCGTTGATAAACCACCCTCCCTGTGGTCGTTATCTTGCTCCTTCTGTCGTCAACATTCCAAAGCTCACATGCTGACAGATCGGAAGAGCGTCGTGTAGGGAAAGAGTGACCGCAATTGTGTAGATTACGGTGGTGGCCGCGTCAGTCGAAATAAATATAACCGAATATGATTGCGATGTTCGGTCGAGTAACAAAGATTGGATTGTTACGTACCGTGATCGTGCTCTACTAGTCGTCGACGTG
+
AABABFFFFFBBGGGGGFGFGGGGGHGGGHHHHHHHEGAC2DGGHGEGGFHHHBGBFFAGAGHCGFHFFFGEGFFEHFEGDGGFEGGFHHG1F?1F2E1E>EF/B?FFBE/F3F4B3BGGE/BFHH3F233BF3@2CA2/////00//-->..>1.....00=0000=0/---..:00;00:.-;..009-..;--0.0000.9/90:.///./;/B../..9.../;.;.9.///;//:9/:..---9-.
@M03495:530:000000000-LYBTV:1:2107:2289:12038 2:N:0:GCCCAGTG+AATTGCGG
ATATTTTGCCGTTGATAAACCAGCTAATCCTGAAAAAAAAATCAAAGCTAAAAACTACAATGCTAAGACCACGATGTGACTGCTATCAAAGTTAGATATATATGTAAATTATTCATCTGTCAAATCCTAGAATTATATCATACCTGCTCCAGCAATCACGACCTGTAATGGTTTAGTGGGTTGTTCACTGTTTCTGAAAAATGAAGATAGTTGTCCAGCTTCCAAAAAGTTTATTGTGTTTTCTAGTGGAG
+
BBBBBF554FDA?EGGGGFFFFGFCHHHHFHHGHFGGGGGGHFFHHEGHEDBGGGFFB3FBFHHHHHHBFGHFFHEFBGFDGHHFFFGEHHFEHFHGGHGHHFHHHHHHGHHFFHHHHHF4B4BGBGHHEDHEH4EDFGHHHBFFHGHHEFBGHEFF2GDDCGDHHFBGGHGGFCD=FFHEGGGHHEDGGHGFFHHEGHFFHH0=CCFHH:CCGC0B;;GC0CBFC.990;CFGGFGGFGGGGB900C.9;
@M03495:530:000000000-LYBTV:1:2107:3117:12046 2:N:0:GCCCAGTG+AATTGCGG
ATATTTTGCCGTTGATAAACCACCCTCCCTGTGGTCGTTATCTTGCTCCTTCTGTCGTCAACGAATTTACTAATTCCAAAGCTCACATGCTGACAGATCGGAAGAGCGTCGTGTAGGGAAAGAGTGTCCGCAATTGTGTAGAGCTCGGGGGGCGCGGGAGACTTAAAAAAAAAACCAGAACTAACCAGAAAGACTGATACAAGTACACTGTATGATACGAAAGCACACTTAATGTACACAGTCACTTGTAC
+
BBBBBFFFFFBBGGCGGGGGGGGGGHHGGHGGHHFGEGGHHHGHHHHHGFHHHFHHGGGHGHGGGHHHHHHHHHGHHHHHHHHHHHGGGHHFHHHGHHHHGGGGHHGG?EFGFFGGHGGHHEGGBGBBDFCFGDFHHD<2222222/>//------9---.;;/;////-;-;-..9.././///./../999.//////;///////////9//9/:...9.//9..////9//////;./;/////;/9
@M03495:530:000000000-LYBTV:1:2107:20223:12056 2:N:0:GCCCAGTG+AATTGCGG
ATATTTTGCCGTTGATAAACCAGCTAATTCCAAAGCTCACATGCTGACAGATCGGAAGAGCGTCGTGTAGGGAAAGAGTGTCCGCAATTGTGTAGATCTCGGGGGTCGGCGGATAATTAAAAAAAAAAAAAGAAGAGAAGTTGCATTAGATTGGAGCATGTGGACAAGCATATGAGATGAATATACGAAAAATCGGACACAAAGTGTTAGACAGTAGTACGCGTAAGCAGCAACATGTGGAGGATCGAATG
+
BCBCCFFFFFDCGGGGGGGGGGHHHHHHHHHHHHHHHHHHHHHHHHHHHHHHHHGGGGHHGGGGGEEBFFHGFHHHHH@FDDGGGGGGHHEE243B44@FCE/>E//>/////-<<=11>1=GFG@CGA;-.9./0./0:;0:0000000000.0//.00000000.../:00;:000;00;0000....-..0...--./../:00000:00/000000.9;;-..00//./:./00000...//../00
@M03495:530:000000000-LYBTV:1:2107:17589:12093 2:N:0:GCCCAGTG+AATTGCGG
ATATTTTGCCGTTGATAAACCAAAGCTCACATGCTGACAGATCGGAAGAGCGTCGTGTAGGGAAAGAGTGTCCGCAATTGTGTAGATCTCGGGGGTCGCCGGATCATTAAAAAAAAAAAAAGCGAGCAGAAGGTAGAGCAGTTATCAGACGAGGCACATTGTGAATGAGTGCACCATGGGATCAACAGAAGTTGAAAGATGAAGCTGAATGTCAGCAGTGAAGTAGAGCTCACTGTGAGTTAGTACGACTC
+
BCBCCFFFFFCCGGGGGGGGGGHHHHHHHHHHHHHHHHHHHHHHGGGCHGHGGGGGGFHGGGHHHHHH@BDDGFGGGGHHBD?DB44B@B1?//E</>/<B/<//02D2?1GFGCG@-A@-.:..---////./00;00//0900000;/9----../9///////////////9.///.//:.;9/////////////////:/9://////////.//////////////////://;//////.9...
@M03495:530:000000000-LYBTV:1:2107:24716:12103 2:N:0:GCCCAGTG+AATTGCGG
ATATTTTGCCGTTGATAAACCAGCTAATCCTGAAAAAAAAATCAAAGCTAAAAACTACAATGCTAAGACCACGATGTGACTGCTATCAAAGTTAGATATATATGTAAATTATTCATCTGTCAAATCCTAGAATTATATCATACCTGCTCCAGCAATCACGACCTGTAATGGTTTAGTGGGTTGTTCACTGTTTCTGAAAAATGAAGATAGTTGTCCAGCTTCCAAAAAGTTTATTGTGTTTTCTAGTGGAG
+
AAAABFFFFFBAEAGGGGGFGGHGHHGHHGHHHGHHHGG?FHHHHGFCGE5B33AFEFGHGHHHHFHHHGHHGGHGHGHFFHHFF@GHHHHHFGHHHGHDFGHGGGHFEGHHHHHEHHHGFGFHFHGHHFGFHGHHFFGHGHHHHGGBFGHGHGHHHFHG/>C/FGHHHHHGGHHHDHFHGGG.GGHFEH<G0DHHHHHGFHEBGH0CCCGFGHGCHFHHHH::;CAACBFFFFGGGGBCFFGGGGBF?9E
@M03495:530:000000000-LYBTV:1:2107:10031:12108 2:N:0:GCCCAGTG+AATTGCGG
ATATTTTGCCGTTGATAAACCAGGACTCAGGCTGGACCAAAGCTCACATGCTGACAGATCGGAAGAGCGTCGTGTAGGGAAAGAGTGTCCGCAATTGTGTAGATCTCGGTGGTGGGCGTATCATTAAAAAAAAAAAAAAAGAAAAAAAGGAGGAGGAGTAGGGGAGAGAAAGGAAGAGAGGAGCAGAGATTAGGCTAGAGAGACAAGGATCACAGAGGTAGCATGAAGATAGTGATGTACAGATCAGAGAG
+
BBCCCFFFFFDCGGGGGGGGGGHGHHHHHHHHHHGHHHHHHHHHHHHHHHHHHHHHHHHHHGGGGHHHGGGGEGGHHHGGHHHFFBFBFHGGGGGHHHG2?3444D?BF//<//?//<///BFFF22>FGFGG/>-----...//.-9<./9..<..9/:0<...-...000.//.../...<..//./0<000000.0<0..///...</./000/.00000<00000000:0<0:<000:0000000/.
@M03495:530:000000000-LYBTV:1:2107:22933:12111 2:N:0:GCCCAGTG+AATTGCGG
ATATTTTGCCGTTGATAAACCAGCTAATCCTGAAAAAAAAATCAAAGCTAAAAACTACAATGCTAAGACCACGATGTGACTGCTATCAAAGTTAGATATATATGTAAATTATTCATCTGTCAAATCCTAGAATTATATCATACCTGCTCCAGCAATCACGACCTGTAATGGTTTAGTGGGTTGTTCACTGTTTCTGAAAAATGAAGATAGTTGTCCAGCTTCCAAAAAGTTTATTGTGTTTTCTAGTGGAG
+
AAA@AFFFFFBAEFGGGGGGGGHHGHHBHFHHHHGBGGGGGHHHHFBGGFFHFHFHGHHGHHHHEFGHHHHHGGHEGFHHGFFHHEFHHHHFHGBGHHHFFHHHHHHHGFHHGHHHHHHHHHHBGHGHHHGHGHHHHHHGHHEBFHHHHHFHHHHHHGHGEFFDFGHHGHH<BFHHFFHHGGCDHHHHHHHHGFHHFGDGHHHGBGGHHHGGGC0CGFHHFGBGCGEE?BBFBGGGGFBFGFGFGFBF.0A
@M03495:530:000000000-LYBTV:1:2107:16919:12116 2:N:0:GCCCAGTG+AATTGCGG
ATATTTTGCCGTTGATAAACCAGCTAATCCTGAAAAAAAAATCAAAGCTAAAAACTACAATGCTAAGACCACGATGTGACTGCTATCAAAGTTAGATATATATGTAAATTATTCATCTGTCAAATCCTAGAATTATATCATACCTGCTCCAGCAATCACGACCTGTAATGGTTTAGTGGGTTGTTCACTGTTTCTGAAAAATGAAGATAGTTGTCCAGCTTCCAAAAAGTTTATTGTGTTTTCTAGTGGAG
+
ACCCCFFFFFCBGGGGGGGGGGHHHHHHHHHHHHHHHGGGGHHHHHGHHHFHHHGHHHHHHHHHHHHHHHHHGGHGFHHFFHHHHHHHHHHFHHHHHHHHHHHHHHHHHGHHHHHGHHHHHHHHHHHHHHHHHHHHHFHHHHHHHHGHFHHHGGHHHHHGGGGGHHHHHHGHHHHH=GHHGGGGHFHHHHHHHGHHHGGHGHHHHHGHHH0BGFGHHHHHHHHFFGHADFGGGGGGGGFGGGGGGG;CFFG
@M03495:530:000000000-LYBTV:1:2107:26077:12123 2:N:0:GCCCAGTG+AATTGCGG
ATATTTTGCCGTTGATAAACCAGCTAATCCTGAAAAAAAAATCAAAGCTAAAAACTACAATGCTAAGACCACGATGTGACTGCTATCAAAGTTAGATATATATGTAAATTATTCATCTGTCAAATCCTAGAATTATATCATACCTGCTCCAGCAATCACGACCTGTCCTGGCAAACAACCTGCAGAAAAGCCAATCAAATATATTTTCACAAGAGATGGAATGTGAGGCAATAATAGAGTACAAAGGTTGA
+
ABBAAFFFFFBAEGGGGFGFFCGCHGHHHHHGGFFHFCEGGHFHHHEGHGHGHHEGHHHHFFFHHHHHBGHGGGGGGHHFFHFGHGHHHHHGGHFEFGFHFHFFBFHHFFHHHGHHHHHGHHHHFHFHHHFHHHHEDGFFDGFHHHFFGHHHEGHFHHHCD@GDHHF1FF0FGHEHHHGGBGFHHHHHHBGAGGHCCC0DGGGHHGG0GHC0./::CGGCGHHHCFGF.AA/CFFGFB9000990//90//
@M03495:530:000000000-LYBTV:1:2107:5310:12154 2:N:0:GCCCAGTG+AATTGCGG
ATATTTTGCCGTTGATAAACCAGGGACTCAGGCTGGTCCAAAGCTCACATGCTGACAGATCGGAAGAGCGTCGTGTAGGGAAAGAGTGTCCGCAATTGTGTAGATCTCGGTGGGCGGCGGGTCCTTAAAAAAAAAAAAAATGAAGTGAAGTGAGGGTAGAGGAAGAGGATGTGCGCAACAATAATGAATTGACATATAGAAGCGGTGATAGGGAAGTGGTAGTAAACTGAGACAGACAGTAGAGGCGTGAT
+
BCBBCFFFFFCCGGGGGGGGGGHGGGGHHHBHHHHGHHHHHHFHGHHHHHGHHHHHHHHHHHGGGGGFHGGGGEGHGHHGEGHHGHBFBBGEGFGCHBFH2B3444BFFF/?<//>///----<<=0=C0:-:-;A-9--.0:00000000009.../.09/.;...../0000.-:--..9000000009000000000000--.:.009/./..;000;900000000000//:.9/;0000/.-.:./
@M03495:530:000000000-LYBTV:1:2107:2958:12156 2:N:0:GCCCAGTG+AATTGCGG
ATATTTTGCCGTTGATAAACCACCCTCCCTGTGGTCGTTATTTCGAACGAATTTACTAATTCCAAAGCTCACTGCTGACAGATCGGAAGAGCGTCGTGTAGGGAAAGAGTGTCCGCAATTGTGTAGATCTCGGGGGGCGCCGGATCAATAAAAAAAAAAATAGACATCATCAAATCGGGCGACTTAGGTAACGAGACATATGACGATGACAGCAAACCACACCACGACATAGTCAGTATGCGTACTATTCC
+
CCCCCFFFFFDCGGGGGGGGGGGGGHHGGHHHHHHHFGGHHHHHHGHHGGFGHHHHHHHHHHHHHHHGHHHHHHHHHHHHHHHHGGGGGHGHGGGGGGHHHHGEHHHHH?D?FFGGGGGHHFB2B3B3BFF0F/<A--------.-.:::::0B;A;-;=:00000000000000;..:-----.:00000;...../000000....0000.//0........;.---.000000000:0.9.-.00000
@M03495:530:000000000-LYBTV:1:2107:5353:12157 2:N:0:GCCCAGTG+AATTGCGG
ATATTTTGCCGTTGATAAACCAGCTAATCCTGAAAAAAAAATCAAAGCTAAAAACTACAATGCTAAGACCACGATGTGACTGCTATCAAAGTTAGATATATATGTAAATTATTCATCTGTCAAATCCTAGAATTATATCATACCTGCTCCAGCAATCACGACCTGTAATGGTTTAGTGGGTTGTTCACTGTTTCTGAAAAATGAAGATAGTTGTCCAGCTTCCAAAAAGTTTATTGTGTTTTCTAGTGGAG
+
>AABBFFFFFBAGGCGGGGGGGHGGHHHHHHHHHHHHGGGGHHFHHEHHHGHHHEHHGGHFHHHHFHHHFHGGGHGHHHGHGFHHHHHFHHFGHHHHHHHHHHHHHHHHHHHGHHHGHGHHHHFHHGHHHHHHHHGHHHHHHFHHHGHBGFH2GBGHHHGGGGGHGFHHHHHGHHFFGHHEGGGHHHHHHFFDGHGEFBG.GFFGFHHHFCCHHHHHGHHGBHFF0C9CBFB0CFG;0/;FF0BBFBF.9.
@M03495:530:000000000-LYBTV:1:2107:5389:12168 2:N:0:GCCCAGTG+AATTGCGG
ATATTTTGCCGTTGATAAACCACCCTCCCTGTGGTCGTTATCTTGCTCCTTCTGTCGTCAACGAATTTACTAATTCCAAAGCTCACATGCTGACAGATCGGAAGAGCGTCGTGTAGGGAAAGAGTGTCCGCAATTTAGCATATCTGCGGGGTCACTCACGACCTGAAATAAATAAGTGGGTTGTTCACTGTTCCAGAAAAATGAAGATAGATGTCCAGCGCCCACAAGGTTCATTGGGTTTTATAGTGGAG
+
BBBBBFFFFFBAFEGGGGGGGGEGE4AAFA33BF2BE22B255A55FG3F5G3FDA111BAAAEFEEG5GA55DGG@GHD32@3G@343@3B4FFFCFG11E?F1?2/?//>//F33?3B/0B2G33?3?/>/A222>@22@2@GF2///--<./00/<.<--<//:C000;0:;000:...;C.;9BBFFB0000;//;..BFFB0C0B0;00;B099--9-......////9///.9..9//;BF/./.
@M03495:530:000000000-LYBTV:1:2107:13388:12175 2:N:0:GCCCAGTG+AATTGCGG
ATATTTTGCCGTTGATAAACCAGCTAATCCTGAAAAAAAAATCAAAGCTAAAAACTACAATGCTAAGACCACGATGTGACTGCTATCAAAGTTAGATATATATGTAAATTATTCATCTGTCAAATCCTAGAATTATATCATACCTGCTCCAGCAATCACGACCTGTAATGGTTTAGTGGGTTGTTCACTGTTTCTGAAAAATGAAGATAGTTGTCCAGCTTCCAAAAAGTTTATTGTGTTTTCTAGTGGAG
+
AAABAFFFFFBBGGGGGGGGGGHHHHHHHHHHHHHHHGGGGHHHHGGHHHHFHHGHHHHHHHHHGHHHHHHHGGHGGHHHHHGHHHHHHHHHHHHHHHHHHHHHHHHHHHHHHHHHHHHHHHHHHHHHHHHHHHHHHHHHHHHGHHGGHHHHHHHHGHHGGGGGHHHFHHG?GHHGGGHHEGGGHHHHHHHHHHHHHHHHGHHGFGGHHHFHHHHHHHHHHHHHHHHEC;CGFFGFGF9FGGGGGGFGGFE
@M03495:530:000000000-LYBTV:1:2107:13862:12175 2:N:0:GCCCAGTG+AATTGCGG
ATATTTTGCCGTTGATAAACCAGCTAATCCTGAAAAAAAAATCAAAGCTAAAAACTACAATGCTAAGACCACGATGTGACTGCTATCAAAGTTAGATATATATGTAAATTATTCATCTGTCAAATCCTAGAATTATATCATACCTGCTCCAGCAATCACGACCTGTAATGGTTTAGTGGGTTGTTCACTGTTTCTGAAAACTGAAGATAGTTGTCCAGCTTCCAAAACGTTTATTGTGTTTTCTAGTGGAG
+
3AABBFFFFFBAFGGGGBEGFGHHHFH5FEFGHHHFFGGFGHHHGHHFHHFFFFDGHGFHHHFHHGHHFHHHGGHG1GGHFGCFDGHHFFGFFFGFHHBGFGHHFFHHFHHGHHHHHHHBHHHHGBBGHHHHEGGFHFHHHHHBGHECGHHGGHFHHHHGF?DDHFGDFGH1GFGG<GHEA.AEFDGHG0==GGHGHHGH/<DFFHGHHHCGHHH:GHHHFHFCGF..9:FGGGF00;9BBFFFF0;;AFA
@M03495:530:000000000-LYBTV:1:2107:8978:12190 2:N:0:GCCCAGTG+AATTGCGG
ATATTTTGCCGTTGATAAACCACCCTCCCTGTTCCAAAGCTCACATGCTGACAGATCGGAAGAGCGTCGTGTAGGGAAAGAGTGTCCGCAATTGTGTAGATGTAGGGGGTGGCGGGAGGATAAAAAAAAACAAGCCGTGATGATAGTATGGGGCAGGTGAGGGGAAAGCAAGCAAACAACACAACTCTACACTGGTAGATCGACGATAAGATGGTGCATGGGATGTACTACGGACAGGTGTGTAGGTGGTT
+
BA?AAFFFFFBAEACFGDDEEGEFEHHGGBFFGFGHFHFBHHHHHFGEGH5FGGFGFHDFFEFHGGEEGGGHHHHGEGFFHGBF4BBF/EGFHG@42434B4B4BF/EE///0////->>011<11-<A-.:./.;-.-./000000000;...-.-9/0..9-...;9//...//.;.......//////.//;//////..---...9//////////..9/.//////...--..///../9///...
@M03495:530:000000000-LYBTV:1:2107:17625:12230 2:N:0:GCCCAGTG+AATTGCGG
ATATTTTGCCGTTGATAAACCAGCTAATCCTGAAAAAAAAATCAAAGCTAAAAACTACAATGCTAAGACCACGATGTGACTGCTATCAAAGTTAGATATATATGTAAATTATTCATCTGTCAAATCCTAGAATTATATCATACCTGCTCCAGCAATCACGACCTGTAATGGTTTAGTGGGTTGTTCACTGTTTCTGAAAAATGAAGATAGTTGTCCAGCTTCCAAAAAGTTTATTGTGTTTTCTAGTGGAG
+
BABBBFBFFFBBGGGGGGGGGGHHGHHHHHHHHHHHHGGGGHGHHHFFHHHHHGGHHGHHHHHHHHHHHGHHGGHGFFHHHHHHHGGHHHHGGHHHHHGHHHHHHHHHHHHHHHHHHGHHHHHHHHHHHHHHHHHHHGHHHHHGFHHHGHHHGHHGHGHGGGGGFGHHHHHGGFHFGGEHGGCGEFFHHHHHHHHHGHHHFGHHHHBGGHHHFHHCHG/CCGGHHHHGEFGGFFGGFGBFFGGGGGFBAFE
@M03495:530:000000000-LYBTV:1:2107:18240:12230 2:N:0:GCCCAGTG+AATTGCGG
ATATTTTGCCGTTGATAAACCAGCTAATCCTGAAAAAAAAATCAAAGCTAAAAACTACAATGCTAAGACCACGATGTGACTGCTATCAAAGTTAGATATATATGTAAATTATTCATCTGTCAAATCCTAGAATTATATCATACCTGCTCCAGCAATCACGACCTGTAATGGTTTAGTGGGTTGTTCACTGTTTCTGAAAAATGAAGATAGTTGTCCAGCTTCCAAAAAGTTTATTGTGTTTTCTAGTGGAG
+
AABBBFFFFFBAGGGGGGGGGGHHHHHHHHHHHHHHHGGGGHHHHHHHHHHHHHEHHHHHHHHHHGHHHHHHGGHGHHHHHFHHHHFHHHHFHHHHHHHHHHHHHHGHHHHHHHHHHHHHHHHHGHHHHHGHHHHHHHHHHHHGGHGHHHHFFGGHEFGGGGGGHHHHFHGFHHHF=GFA>FGGHHGHHHFHHHHHHHGHHHHH0BCGHEGHHFGFHHGHHHCFHHC.CBFGGGGGGGFFEFFFFB0C?;A
@M03495:530:000000000-LYBTV:1:2107:20617:12246 2:N:0:GCCCAGTG+AATTGCGG
ATATTTTGCCGTTGATAAACCAGTCACAACCACTTCTTGCCCTCCAAAGCTCACATGCTGACAGATCGGAAGAGCGTCGTGTAGGGAAAGAGTGTCCGCAATTGTGTAGATCTCGGTGGTCGGCGTATCATTAAAAAAAAAAAAAGAAAGAATGTGCAGGAGTGGGGGATAGATTAGTAAGATAAAGTGGTTGCAGAGTGAAGGACGAGTATGAGTCGGGAGTGATGTTAAGAGAAGGGGCGAGGGTAAGG
+
CDDDDFFFFFCCGGGGGGGGGGHHHHHHHG?FGHHHHHHHHHHHGHHHHHHHHHHHHHHHHHHHHHHHGGGGHHHGGGGGGGHHHGHHGHHHFG@FHGGGGGHHHH2EB444DDEF////3>/<B//<0FGGF2FD2/@-<A<-:.../0/.011<111<..<.9.---./011110<11<111<111101...001.111110..---..:11111-----..1111111110/0/..-------.//<0
@M03495:530:000000000-LYBTV:1:2107:24926:12246 2:N:0:GCCCAGTG+AATTGCGG
ATATTTTGCCGTTGATAAACCAGTCTCCAAAGCTCACATGCTGACAGATCGGAAGAGCGTCGTGTAGGGAAAGAGTGTCCGCAATTGTGTAGATCTCGGGGGTGGGCGGATCATTAAAAAAAACAAATAAATACTACGCGGTTTAGCAGGCCATATACTCAACCAGAGTGAGTCAGTTTACCTTCGTTAGTCCCATAGCCGCATTGCGACTGCTGAGACTTGTTGGAGTTGTGTCAGGACGTGAGGCTGGA
+
CCCCCFFFFFCBGGGGGGGGGGHHHHHHGHHHHHHHHHFHHGHHHHHGHHHGGGGHHGGEEEEFHGFHGHHHHHH5F@DDEEGEFHHGF2B3444@41?/>E</<//</<<-01=1FG1GC-<.<..0000000000.---.-.0000:..../0:000000/.:...000000000000::000.//..000::0/000.--..00.--;.B000:0000000..0/0;0;.;000;0.-.....;...:
@M03495:530:000000000-LYBTV:1:2107:9640:12257 2:N:0:GCCCAGTG+AATTGCGG
ATATTTTGCCGTTGATAAACCAGTCTCCAAAGCTCACATGCTGACAGATCGGAAGAGCGTCGTGTAGGGAAAGAGTGACCGCAATTGTGGAGAACTCGGGGGGGGGCGTTTCATTAAAAAATAAAATTTATAGCTATTTATAAAAATTGCTTGAACAAATTTTAATATACACAACAAGTTGATAAATTAGGCTTTTTGTTCCAATATACTTGCAATTAATATGAGATATTCTGATCGATTGACAGAATTGG
+
ABBBBFFFFFDBGGFGGGGGGGHHHHHHHHHHFHHGHFHHHHGHHGHGHHHGEEEFGEEFDEAEGHHHGHHGGFF5F5DB@EGGEBFB4131B13B3?E//<-----:9--///://://-.;:9/////9B///////9/////:./;/;/9.:/:..://;:///////;/...;.;//;///;//BF//;9/9/:../9//://///B////;/9;///9//////////;//.../:/:/9//////
@M03495:530:000000000-LYBTV:1:2107:10040:12258 2:N:0:GCCCAGTG+AATTGCGG
ATATTTTGCCGTTGATAAACCAGGCGGACCAAAGCTCACATGCTGACAGATCGGAAGAGCGTCGTGTAGGGAAAGAGTGTCCGCAATTGTGTAGATCTCGGTGGTCGCCGGAGCATTAAAAAAAAAAAAAAAAGCACGTTGAACGGGCGGGCGGCCCTCTGGAATGAAAGCCAGATAGTCAGAGCAGCTGCTGTCGCTCAACGTGGCACACATCCGTAGTGGTTACTTGTGGAGCATACTCACTAGGCATC
+
BCBBCFFFFFCCGGGGGGGGGGHGHGGGGGHHHHHHHHHHHHGHHHHHHHGHHGGGGHHHGGFGEF?FGHGHHHHHHBFBBGFG/EGGFFHHG34?4?40?//?/3>//</////1@1?1F=<-<-@------..0/-..;.00...--:-------../00;0000;:0/.::.000000000/0///000000...:.0/....-/0/:.00/..:../.0.0000000;0./.000000000;//00/
@M03495:530:000000000-LYBTV:1:2107:6444:12269 2:N:0:GCCCAGTG+AATTGCGG
ATATTTTGCCGTTGATAAACCACCCTCCCTGTGGTCGTTATCTTGCTCCTTCTGTCGTCAACTCCAAAGCTCACATGCTGACAGATCGGAAGAGCGTCGTGTAGGGAAAGAGTGTCCGCAATTGTGTAGAGCTCGGGGGGGGCCGGGTCCTTTAAAAAAAAACACACACATGTAAACAGAGAACTTAGCAAGCATCAACGTATACACAGGTCGCGTTGCAAGGACGAGGAGATGACTCCGAACATCCGATA
+
CCCCCFFFFFCCGGGGGGGGGGGGGHHGGHHHHHHHGGGHHHHHHHHHHHGHHHHHGGGHGHHHHHHGHHHHHHHGHHGHHHHHHHHHGGGGHHHEFGGEFFGHHGCHHHHHDGBFBEFGDGHH332DD3332B/>/>---:-;C--;-.0;0::9BB;9-;.......:00;00000////000000000/9/0000/.;.900000..00----;-9090...9----../000000.;.--00/..;9
@M03495:530:000000000-LYBTV:1:2107:5718:12282 2:N:0:GCCCAGTG+AATTGCGG
ATATTTTGCCGTTGATAAACCAGGGACTCAGGCTGGACCAAAGCTCACATGCTGACAGATCGGAAGAGCGTCGTGTAGGGAAAGAGTGTCCGCAATTGTGTAGATCTCTGGGGTTGGCGGAATATTAAAAAAAAACAAGGCGTTAACTAAATAACAGTACAGAAGCACGAGGTATGTCAAGATGTGCTGATAAACAGCAGTACCTTCACTCATTGCGTGCTACTCACGTGAGAACATTTCATATATGGGCA
+
CCCCCFFFFFC?FGGGGGGGGGHGGGGHHHGHHHGGHHHHGHHHHHHHHHFHHHFHHHHHHHGEFGHHHGEGGEGHHHGGHHHHHHBF4BGEGGGGHGGE243444B44B32<//>/B/////2D2>2DF2>@?-.<C0..-.-<.00000000:00000:000000/-.--.0;00;000000;;0000;00000/./.00:00;000;0/0000.....000009.....0;0/000090000090.;/
@M03495:530:000000000-LYBTV:1:2107:14436:12303 2:N:0:GCCCAGTG+AATTGCGG
ATATTTTGCCGTTGATAAACCAGGCGGACCAAAGCTCACATGCTGACAGATCGGAAGAGCGTCGTGTAGGGAAAGAGTGTCCGCAATTGTGTAGATCTCGGTGGGGGCCGTATCATTAAAAAAAAAAAAAGAAGATTGTGTGGAGAGGATCACGTGCAATCACGAGATTACAAGATAGGGGAGTCAGATGTACGGTGCTAAGCGAGTATGGCTGGGCGATCTTAGTGAAGTGTGCGGCTGTTAGCACAGGG
+
BBCCCFFFFFBBGGGGGGGGGGHGHGGGGGHHHHHHHHHHHHHHHHHHHGHHHGEGGHHHGFGGGFBGHHGHHHHHHBFFGHGGGGGHHHH?DG?4BF4EF/?E//<//<//00=?11?1DGGDGC--<-.../011001<..0.0...//./.....11000.<-..110110/<11/...-./11111111../.-01<0/-.-9.11/./....---..1:11111110<11.----.011110//<.
@M03495:530:000000000-LYBTV:1:2107:26688:12343 2:N:0:GCCCAGTG+AATTGCGG
ATATTTTGCCGTTGATAAACCAGCTAATCCTGAAAAAAAAATCAAAGCTAAAAACTACAATGCTAAGACCACGATGTGACTGCTATCAAAGTTAGATATATATGTAAATTATTCATCTGTCAAATCCTAGAATTATATCATACCTGCTCCAGCAATCACGACCTGTAATGGTTTAGTGGGTTGTTCACTGTTCCTGAAAAATGAAGATAGTTGTCCAGCTTCTAAAAAGTTTATTGTGTTTTCTAGTGGAG
+
BBBBBFFBFFDAEECGFFGFFGHGFHFHHHHF5EGHAEEEEGFFBGHGHGFHG3EGFFFFGF3GEGHHBHFHGFEF?DEEFF3GFBCGFHHHGHHGFBGGGHHHDDGD4GHHHEH4FFHF4EGHHB3F4DFBFFHHGFFHHHBFHHHF3FFFE22FGEG?C/><FG<?DDF<F?CG1<CE.<CGG1=BDGFF00GGHC0<CGHDFCGGCH;:CGCHFH:GH00<0CF0.0;FFFEBBFBFFF0B00;0:0C
@M03495:530:000000000-LYBTV:1:2107:11422:12344 2:N:0:GCCCAGTG+AATTGCGG
ATATTTTGCCGTTGATAAACCAGCTAATCCTGAAAAAAAAATCAAAGCTAAAAACTACAATGCTAAGACCACGATGTGACTGCTATCAAAGTTAGATATATATGTAAATTATTCATCTGTCAAATCCTAGAATTATATCATACCTGCTCCAGCAATCACGACCTGTAATGGTTTAGTGGGTTGTTCACTGTTTCTGAAAAATGAAGATAGTTGTCCAGCTTCCAAAAAGTTTATTGTGTTTTCTAGTGGAG
+
A?AAAFBFFFBAEFGFGFGGGEHHHGFGHFGHGHFDCEGGCGBGFDA2GGFFBG13F3FHFHHFFGHHEHGG1EFFGFGGDG3@4@FHHFHF4FFFDFBGBHHHHGHHB?GGBEFGFHEFHHDFGHHHHHGHHHGHBGFHHHGEGH0CFFCCCGFFHGF/?<@DCHG1?FB1?CF1<<AEEFC.>GFDD<GDG0=DDD0D.<G0=C0CBGGEGG;0;:/0:0/000..;00;FBFFB0;/CF0C0BFFGBE
@M03495:530:000000000-LYBTV:1:2107:29396:12346 2:N:0:GCCCAGTG+AATTGCGG
ATATTTTGCCGTTGATAAACCAGGACTCAGGCTGGACCAAAGCTCACATGCTGACAGATCGGAAGAGCGTCGTGTAGGGAAAGAGTGTCCGCAATTGGGTAGATCTTGGGGGTCGGCGTATTATTAAAAAAAAAAAAAGGAGTAGAACCTGGGGAAAAAAGAAATGTGATCGTGAAAGTAAGAATGGACACGCGGAGTGGAAGCGGAGGTAACAGTGCGATATTAGCTTAAGATGTGAGTACTCGGAGCAG
+
BBBB?FFFFFBBGGGGGCGGGGHCHGCFFHHHGGFFCGHGAGFG3FFGFGBFGBGEGFBGHGEFEFGHGE?>>1BBFFFFFGFGE4@4B4?/>EE@D3/?3?34444BB/>///>///<//11@?<1111--------../::/0000./...-.../.-;../900////.9././////9/9//////:.---;-;:.///.-----.////////-...-/////////;//9/////;//...9-./
@M03495:530:000000000-LYBTV:1:2107:19157:12346 2:N:0:GCCCAGTG+AATTGCGC
ATATTTTGCCGTTGATAAACCAGGGACTCAGGCTGGACCAAAGCTCACATGCTGACAGATCGGAAGAGCGTCGTGTAGGGAAAGAGTGTGCGCAATTGTGTAGATCTCGGGGGTCGCCGTATCATTTAAAAAAAAAATGATCAAGAGAAAGCTGTGCTTAGACATCATAGTAGACTATAGGATGAGTAATGTCCACGACGAGTCACAGTGGGTTAGTGGTCTCGATCACGGATGGTAGGCCTCAGTCTACG
+
CCDCDFFFFFCCGGGGGGGGGGHGGGGHHHFHHHFGHHHHHHHHEHHHHHHHHHHHHHHHHHGGGGHHGGEFEEEGHHHGHHHHGHEHFGHGGCGGHHHFFD344B?BEF/E?//>/////=0=111>11D1@D---.0:::0000:/0:0/000/00:00000000000;0000000;0:0;0000000000000.----;:/000000/::A.AB0.0000/0/../9.-.;.;00.000.00000;0.
@M03495:530:000000000-LYBTV:1:2107:6230:12366 2:N:0:GCCCAGTG+AATTGCGG
ATATTTTGCCGTTGATAAACCAGGACTCAGGCTGGACCAAAGCTCACATGCTGACAGATCGGAAGAGCGTCGTGTAGGGAAAGAGTGTCCGCAATTGTGTAGAACTCGGGGGTCGCCGGATCATTAAAAAAAAAAAAGAGAAAAAATAAGTATAGTAGGGTGTGCTGAAAAAGGAAGTCACGACTAATAGAATGATGAGATTGAGTCATGAGTAGTAGGAGAGCGACGGCTACTGCATAGACAGGCAGTGG
+
DDDDEFFFFFDBGGGGGGGGGGHGHHHHHHHHHHGHHHHHHHHHHHHHHHHHHHHHHHHHHGGGGHHHGGGGFGGHHHGHHHGGH4F4BGGGCGGHHGB2B344BB?EE//@//</<<//<->>111=1D@C@CC@?.<</00/<-.01111111111:./.9.1111001.../<.0111..-.-<1111111011101110<0<11111011111100<...----<--./0010110101/..../0/
@M03495:530:000000000-LYBTV:1:2107:7972:12369 2:N:0:GCCCAGTG+AATTTCGG
ATATTTTGCCGTTGATAAACCAGCTAATCCTGAAAAAAAAATCAAAGCTAAAAACTACAATGCTAAGACCACGATGTGACTGCTATCAAAGTTAGATATATATGTAAATTATTCATCTGTCAAATCCTAGAATTATATCATACCTGCTCCAGCAATCACGACCTGTAATGGTTTAGTGGGTTGTTCACTGTTTCTGAAAAATGAAGATAGTTGTCCAGCTTCCAAAAAGTTTATTGTGTTTTCTAGTGGAG
+
BABBBFFFBFBBEGGGGGGGGGHHHHHHHGHGFHHHGGFFGHFFEGHGHHHHHGGHHHHHHHHGFBGFHFHHGGHGHHHHHHGHFHHHEHHHHBGHHFHHHHHHFHHEHHHHHHHHHHHHHFHFHHHGHBHFHHHHEHHGGGFGHFGHHHHFFFFGHHHGDCDCHHHHFHF?GCFF=GHGGGCDHHGHHGGGBGGHHFGHHGHGFHFHFHCGHHHBHHHGBGGFBBG.:CFFFFFGBB//:F0FFFFGG0A
@M03495:530:000000000-LYBTV:1:2107:9802:12377 2:N:0:GCCCAGTG+AATTGCGG
ATATTTTGCCGTTGATAAACCAGAACCATCCAAAGCTCACATGCTGACAGATCGGAAGAGCGTCGTGTAGGGAAAGAGTGTCCGCAATTGTGTAGATCTCGGTGGTCGCCGGGCCATTAAAAAAAAAAAAATAGATGAACAACTCGTGGGCCGTATGTGAATAACAACCAATGAGTACCATCACCATGTTGCCATGTATATCTGGCGACTGAAGATAGCGCGAGAGATAATGGGTGCAGTGGAACGACTGG
+
CCBCCFFFFFCCGGGGGGGGGGHHHHHHHHHHHHHHHGHHHHHHHHHHHHFHHHGGGGHFFGGGGEEFGFHGHHHHHH5F4BFFEGGGHHFFEBBD4BGD1?//E?3>////////2D2DD>FC@/@->--.<00000000/.0::...-.:-9.9/0000;00000....0900;00000000;00000000;00009;000:00--:9.0000;0;0---9---.000009./;.0000:009..-...
@M03495:530:000000000-LYBTV:1:2107:27977:12394 2:N:0:GCCCAGTG+AATTGCGG
ATATTTTGCCGTTGATAAACCAGCTAATCCTGAAAAAAAAATCAAAGCTAAAAACTACAATGCTAAGACCACGATGTGACTGCTATCAAAGTTAGATATATATGTAAATTATTCATCTGTCAAATCCTAGAATTATATCATACCTGCTCCAGCAATCACGACCTGTAATGGTTTAGTGGGTTGTTCACTGTTTCTGAAAAATGAAGATAGTGGTCCAGCTTCCAAAAAGTTTATTGTGTTTTCTAGTGGAG
+
>A?ABBBFFFDAECFGFFDFGGHGFHFFFHHFGGDHHGGGEGBGHHHEHEFHBE1AFAFFE3FFEFFHFFFG?EE?GFGHF@GFFFBFFGBBFHGGEEGHFHHFFGFHHFHHHHFHFFH?GHHGHHHGGHFHBGFHGFHHHHDCHHAG1B1GFBFGGBGADC@DH1F11F1<1FGFDFAAAECDGHFHHHHFFGD0G00=CHFHHF:GHHG0:CC0:GBG0;;000..9:0;BF;FGF/;;/CB09CF?B?
@M03495:530:000000000-LYBTV:1:2107:14655:12400 2:N:0:GCCCAGTG+AATTGCGG
ATATTTTGCCGTTGATAAACCAGCTAATTCCAAAGCTCACATGCTGACAGATCGGAAGAGCGTCGTGTAGGGAAAGAGTGTCCGCAATTGTGTAGATCTCGGGGGTCGCCGGATCAATAAAAAAAATAACAATATGAGATGTGAAGGTAGGATGGGCAAGATGCTCTGTGATAAATGAATGACCTAAACGCAACGCGTTACGTGTATGAAGAGTAGATTGAGTCGAAGCAGTAAGCTAGTAATGTGTATAG
+
BCCCCFFFFFCBGGGGGGGGGGHDHHHGHHHGHHHHHHHHGHHHHHHHHHFHHGFEFDHHBEEGGGGFGFHGFGHHHHGGDDFEEEEGHFFF24E4B44@BA/><//////////<111<11GDGC.000000000000<000000/:;C.:0/.../../00:00;00090000090090:0/90/0/.9--------;..;//B/9/;/9./////9///9/-...-/////////;///////9://9
@M03495:530:000000000-LYBTV:1:2107:7674:12417 2:N:0:GCCCAGTG+AATTGCGG
ATATTTTGCCGTTGATAAACCACCCTCCCTGTGGTCGTTATCTTGCTCCTTCTGTCGTCAACGAATTTACTAATCCAAAGCTCACATGCTGACAGATCGGAAGAGCGTCGTGTAGGGAAAGAGTGTCCGCAATTGTGTAGATCTCGGCGGGCGGCGGATCATGAAAAAAAGAAACTCAGTACGTGACAGCAGCTGCCGGAGTCATCTAAGTTACAGACATGAGTCTGAGGTTGTCTTAGACTGATAGGGAA
+
CBCCCFFFFFCBGGGGGGFGGGGGGHHGGHHGHHGHGEDDHHHHFFHHBFGHHHHHGGGHGHGGGHHHHHHHGHHHHGHGGFHHHGHFFHGBBFGBHFHEAFGAFGEGGFFGHHHFGBGHHHFFG3BG/<C/CGGGFB2222@22<?//---:--A----;B///9;;-;.;.//////;//....9/;....///.--;-://;////////////../////////99/...//////////////./.
@M03495:530:000000000-LYBTV:1:2107:11545:12426 2:N:0:GCCCAGTG+AATTGCGG
ATATTTTGCCGTTGATAAACCAGCTAATCCTGAAAAAAAAATCAAAGCTAAAAACTACAATGCTAAGACCACGATGTGACTGCTATCAAAGTTAGATATATATGTAAATTATTCATCTGTCAAATCCTAGAATTATATCATACCTGCTCCAGCAATCACGACCTGTAATGGTTTAGTGGGTTGTTCACTGTTTCTGAAAAATGAAGATAGTTGTCCAGCTTCCAAAAAGTTTATTGTGTTTTCTAGTGGAG
+
ABABCFFFFFCBGGGGGGGGGGHHHHHHHHHHHGHHGGGGGHHHHHFHHHHHHHGHHHHHHHHHHHHHHGHHGGHGHHHHHHHHHHHHHHHHHHHHHHHHHHHHHHHHHHHHHHHHHHHHHHHGHHHHHHHHHHHHHHHHHHGHHHHHGHHHHHHHHHHGGGGGHHFHHHHGHHHGFDHHGGGGHHHHHHDHHGHHHGHHHHHHEGCGHHGHHHGFHHHHHHGHEGC?CBFGGGGGGGGBFGEGGGGGFGG
@M03495:530:000000000-LYBTV:1:2107:27593:12428 2:N:0:GCCCAGTG+AATTGCGG
ATATTTTGCCGTTGATAAACCACCCTCCCTGTGGTCGTTATCTTGCTCCTTCTGTCGTCAACGAATTTACTAATTCCAAAGCTCACATGCTGACAGATCGGAAGAGCGTCGTGTAGGGAAAGAGTGTCCGCAATTGTGTTGATCTCGGCGGTCGGCGTTTCATTAAAAAAATAAACATACATAGGCTGTAGGCTTGGAGAGTTGTGTCATTAGTTGGTGTTGATTTGACTGATTGAGGATTCGTGCCGAGA
+
BABBBBBFFFBAEGEGGGFEGGFDEHHGGFHHHHFGEGGHEFHHHHFHFHFHHDADFGGHGHGFGHEHHHBGHHBFFDGHHEFFEDF4BFHHHFHHBGFHFGAE1EGG/?E@E?FGFGBCC03C??F?3AF?BDH2GF22?2>@FFCF/>-->C-@-:--:0;:G0;G0;-.;BF0990;0;;C0/0..00:0099.//;:B/9/.;://;9/////9:;..//B/B/////9;//;9/;:9.;...----
@M03495:530:000000000-LYBTV:1:2107:3037:12432 2:N:0:GCCCAGTG+AATTGCGG
ATATTTTGCCGTTGATAAACCAGGGACTCAGGCTGGACCAAAGCTCACATGCTGACAGATCGGAAGAGCGTCGTGTAGGGAAAGAGTGTCCGCAATTGTGTAGATCTCGGGGGTCGCCGTATCATTAAAAAAAAAAAAAGAAGAGAAGGTCGGAGGAGGAGCGTTCTACTAGAGGCAAAAAGTAAGATGAATGTACTGGTGGCTGCGATGCGGAATGTGCGGAAGAAAGAGAGAATGGCTCGAGTGTACAG
+
BCCCCFFFFFCCGGGGGGGGGGHGGGGHHHHHHHHGHHHHHHHHHHHHHHHHHHGGHHGHHHGGGGHHHGEGGFGHHHHGHHHGFGBFBFHGGFGGHHFH??34FFHF0F/<C//>/?<</0011111FG1A---A--9.../0./0/.00-9---......-;...00000009..../..000000000000000000/.....--...----:0;90.---..//0///:.0000//0-:.0.00000
@M03495:530:000000000-LYBTV:1:2107:24030:12432 2:N:0:GCCCAGTG+AATTGCAG
ATATTTTGCCGTTGATAAACCAGCTAATCCTGAAAAAAAAATCAAAGCTAAAAACTACAATGCTAAGACCACGATGTGACTGCTATCAAAGTTAGATATATATGTAAATTATTCATCTGTCAAATCCTAGAATTATATCATACCTGCTCCAGCAATCACGACCTGTAATGGTTTAGTGGGTTGTTCACTGTTTCTGAAAAATGAAGATAGTTGTCCAGCTTCCAAAAAGTTTATTGTGTTTTCTAGTGGAG
+
3>AABFFFFFBBGGGGGFGGGGHHHHHFHHHHHHHHHGGGGHHHHHGHHGHHFBFFHHHHHHHHHGHHHHHHGGHGFFGHHHFH4FGHHHHHFHHHHGHHHHHHHHHHHHHHHHHHHHHHHHHHHHHHHHGHHHGHHHHHHHHHHHGHHEHFHH2GHBGGDFGGHHHHGHFGHHHFHHGEDGFGHHGHHHHHHHHGHFFFHHHG0::GGHGHHHHCCCFFGHFGHHGEEFGGGFGGGGBFFCFG0BFFFBE
@M03495:530:000000000-LYBTV:1:2107:22376:12446 2:N:0:GCCCAGTG+AATTGCGG
ATATTTTGCCGTTGATAAACCACCCTCCCTGTGGTCGTTATCTTGCTCCTTCTGTCGTCAACGAATTTACTAATTCCAAAGCTCACATGCTGACAGATCGGAAGAGCGTCGTGTAGGGAAAGAGTGTCCGCAATTGTGTAGGACTCGGGGGGCGGCGGGACAATGAAAAAAAAAAATAGTACGAATGGGTACGGTAGGTGGTGGACGTGAGCGGTGCAGAGTTGCTCGTGAGTGTTGTAGTGGGAGCGGAG
+
BBBBBBFFFFBBCEGGFGGGGGGGDHHGGHHGHHAGEEEHHFHFFFHFHHHFGFDFAFFHEHEEAGHHFHHHHGFHGFGGHGHHGHGHHHHGHFGGFHEHGGGGHFB@FDEED?GHGGHHHHHHBDBFDDG@CDDBG222>2222<?/<<<--;9@-=A--..;9///;.-999@-./////....;/.://:.....//...../9..../--.--///://////.;;/.////.9////...;.-9--
@M03495:530:000000000-LYBTV:1:2107:11675:12456 2:N:0:GCCCAGTG+AATTGCGG
ATATTTTGCCGTTGATAAACCACCCTCCCTGTGGTCGTTATCTTGCTCCTTCTGTCGTCAACGAATAATTCCAAAGCTCACATGCTGACAGATCGGAAGAGCGTCGTGTAGGGAAAGAGTGTCCGCAATTGTGTAGAGCTCGGGGGGCGCCGGGGGATTAGAAAAAAAAAAATGAGTATGATTGTGCGTAGTATAAGTGTTGACCGTGAGTAGAGTAGATACGACGTACGCGTGTATCATGATATGAGCGA
+
CCCCDFFFFFDCGGGGGGGGGGGGGHHGGHHHHHGHGGGHHHHHHHHHHGHHHHHHGGGHGHGGGHGHHHHHHHHHHHHHHHHHHHHHHHHHHHHGGGGGHHGEFEEGFGHHGFHHGGH?DDDFGGG@GGHDG2D>22222//>/C--9-;9>----.;000::/.-;--@-.00;:0:000:00:0...-90:0:0;000.000-....0000000;0000...::..:.--9./000000000;000--
@M03495:530:000000000-LYBTV:1:2107:26390:12456 2:N:0:GCCCAGTG+AATTGCGG
ATATTTTGCCGTTGATAAACCACCCCTTCTTGCCCTCCAAAGCTCACATGCTGACAGATCGGAAGAGCGTCGTGTAGGGAAAGAGTGTCCGCAATTGTGTAGATCTCGGTGGGGGGCGTATCATTAAAAAAAAAAATAGATATGAAAGGAGCAGCATGTATGCTCAGTGCAATCAAGTAGCATAGGTACTGCTGCAGGTCTATCTGCATGTAGTTGCGCAGACGGAGAAGGACTGTACTGCACACGAATGC
+
CCDCCFFFFFDCGGGGGGGGGGGGGGGHHHHGHHHHHGHHHHHHHHHHHHHHHGHHHHFHHGGGGGHHGGGGFGGHHHGFHHHHEBGFEGGC@EFHHGFBF?444BBGA/?A///-99--..:0;00CFF=CD--:.00::00:0000./...//.0::0000000/:0000;00000:000:000;0000::00/0.;:00:000000000:000;-----.-;..-./.../.000000000.;-:.0;
@M03495:530:000000000-LYBTV:1:2107:25222:12461 2:N:0:GCCCAGTG+AATTGCGG
ATATTTTGCCGTTGATAAACCACCCTCCCTGTGGTCGTTATCTTGCTCCTTCTGTCGTCAACTAATTTACTAATTCCAAAGCTCACATGCTGACAGATCGGAAGAGCGTCGTGTAGGGAAAGAGTGTCCGCAATTGTGTAGATCTCGGGGGTGGCCGGAGCATTAAGAAAAAAAAAATAGAGAAAGCGTTTTGGTCACAGTAGGATAACCACACAATAGACACTGCATAGAGTTCAGATCGACTACATATC
+
CCCCCFFFFFCBGGGGGGGGGGGGGHHGGHHHHHHHGFGHHHHHFFHHHGHHHHGHGGGHGHHHFHHGHHGHHHHHGHFHHHHHGGHBHHHHHHHHGHHHGGGGHHHGFFGGGHHHHGGHHHEH4FBFDDCC?DDGHHC2@22@G20</<C---..-----:0;0::;0:/CC-9--.09///////9:.-9.-.///9///////9////.....//////////////////:/;///..-.-//9///
@M03495:530:000000000-LYBTV:1:2107:2234:12463 2:N:0:GCCCAGTG+AATTGCGG
ATATTTTGCCGTTGATAAACCAGGGACTCAGGCTGGACCAAAGCTCACATGCTGACAGATCGGAAGAGCGTCGTGTAGGGAAAGAGTGTCCGCAATTGTGTAGATCTCGGGGGTCGCCGGATCATTAAAAAAAAAAAATTATATGGAAGAAGATCACGCAGTGGATACTACTAAGGCCATTAAGATTGAAAATGAAGAAATAATTAATAAGAGGACAGTAAAGAAGTCGAGTAGTGTACTATTGTATGTAG
+
AAAAAFFFFFBBGGGGGFGGGGHGGFGHHHHHHGHGHHFGHFFFHFHHHHFHHGHHHHHFHH1AFFFGFGEGCFEFGHFFGFGHHHGF4BGEEGGGH3BB2??FB???0F/</</<<?//-.-<11<F11F-<---:;./000000009./9/;00/99--.;/9////////////..;///;//;9////////9//////////9/;///.....///;//.///.999.9/:/9//////;//////
@M03495:530:000000000-LYBTV:1:2107:10686:12477 2:N:0:GCCCAGTG+AATTGCGG
ATATTTTGCCGTTGATAAACCACCCTCCCTGTGGTCGTTATCTTGCTCCTTCTGTCGTCAACGAATTTACTAATTCCAAAGCTCACATGCTGACAGATCGGAAGAGCGTCGTGTAGGGAAAGAGTGTCCGCAATTGTGTAGATCTCGGGGGGCGGCGGATCATTAAAAAAAAAAAAATGGAAAAGAGTGGAGTGAGGGAAAGCAAGAGAGAAACAGAGGTAGTGATAGATTGATGACGGAGTATGGCTTTA
+
CCCCDFFFFFDCGGGGGGGGGGGGGHHGGHHHHHGHGGGHHHHHHHHHHHHHHHHHGGGHGHGGGHHHHHHHHHHHHHHHHHHHHHHHHHHHGHHHHHHHGGGGHHHGGGGGGHHHHGHHHHHHFG3DGGGFGGHHHH=BDD22@20//>@---9<@--9-BBB111B0@D-@=B-<<00000//./11<0.<<<0...<../0/:/</..00<///<900:0<1111111:0<:10.<..9/<1:</./1
@M03495:530:000000000-LYBTV:1:2107:13636:12477 2:N:0:GCCCAGTG+AATTGCGG
ATATTTTGCCGTTGATAAACCAGCTAATCCTGAAAAAAAAATCAAAGCTAAAAACTACAATGCTAAGACCACGATGTAACTGCTATCAAAGTTAGATATATATGTAAATTATTCATCTGTCAAATCCTAGAATTATATCATACCTGATACAGCAATCACGACCTGTAATGGTTTAGTGGGTTGTTCACTGTTTCTGAAAAATGAAGATAGTTGTCCAGCTTCCAAAAAGTGTATTGTGTTTTCTAGGGGAG
+
AAABAFF5FFBAE?EGGFGBCFAEHGHBBGFFB33FFEAEEG3F33AAB55AB31F53GEFFFBGF3DFFBFFEG1?4B444@4B43@FFG4@D43FGDG44GHHHHF44B44DFGGHGEF?F4BB3FGDFBHHGBGH4?B?32BB2B33?32?2@2@2?/>/?FF11@1<?D0FBG10<<>-<.>11FF<=0DD0=0<0<.00==0;;CC00G000/:00:;000:.;C0;0;C00C///9;0;00;9.:
@M03495:530:000000000-LYBTV:1:2107:15343:12484 2:N:0:GCCCAGTG+AATTGCGG
ATATTTTGCCGTTGATAAACCAGGACTCAGGCTGGACCAAAGCTCACATGCTGACAGATCGGAAGAGCGTCGTGTAGGGAAAGAGTGTCCGCAATTGTGTAGATCTCGGTGGTGGGCGGATCATTAAAAAAAAAAAAGAAAAGATAAGAAGAGAGGTGGTGTGTGGTATAAAAAATAAAGCTATTGACAGGATAGTAAGGGAGAGATGTAGTAATGACACTAGATCCGTAGTGAAGATACGAGTATCACAA
+
BCCCCFFFFFDBGGGGGGGGGGHGHHHHHHHHHHGHHHHHHHHHHHHHHHHHHHHHHHHGHGGGGHHHGGGFEEGHHHGHHHHHHBGBBGGGGGGHGHHB4B?4BHHFEEE?<////<////=1111FG1@D-<@-;..://:.000;00/:./;.9.9.......90000000:.00;09000000000..:0000;00..9.;.90900000000000;/0:000...9.:000:0009....900000
@M03495:530:000000000-LYBTV:1:2107:14438:12486 2:N:0:GCCCAGTG+AATTGCGG
ATATTTTGCCGTTGATAAACCAGCTAATTCCAAAGCTCACATGCTGACAGATCGGAAGAGCGTCGTGTAGGGAAAGAGTGTCCGCAATTGTGTAGATCTCGGTGGTCGGCGGATCATTAAAAAAAAAAAAAGAGGATAAGCAGAATCATGGGATGTGGCTGGTATAGGATCGAGTTTACGTGGAAAGTATTAAGTTAGAGCGGGCGGAGGTCGGTATAGTGCTGACATATGTGTACAAGATATGGCTTAGG
+
BCCCCFFFFFCAGGGGGGGGGGHHHHHHHHHHHHHHHHHHHHHHHHHHHHGHHHGFGGHHHGGGGEGFHHHGHHHHHHDGDFGGGGGGHHHHCG3B4BG4FF??E/3>/<>///<0@D2FGFFCDCDD?--../../;0000///000000./0::00..../0000000/...0.000.//..0:.9;000090:90000---------;9---..0000:000/0900000000000/00;00./90;0
@M03495:530:000000000-LYBTV:1:2107:28369:12489 2:N:0:GCCCAGTG+AATTGCGG
ATATTTTGCCGTTGATAAACCACCCTCCCTGTGGCCGTTATCTTGCTCCTTCTGTCGTCAACGAATTTACTAATTCCAAAGCTCACATGCTGACAGATCGGAAGAGCGTCGTGTAGGGAAAGAGTGTCCGCAATTGTGTTAATATCGGTGGTCTGTGTAACATATTAAAAATTAAAGGCCTATTCGTGTTCGTGCTTATTTGCTTTTACCTTTGTTATTTCGTGAGCATAGTGTTTATACTATATTTTCTG
+
BBBBBFFFFFBBGGGGGGG4FFGGGHGEFGGFGF2BEEFGGDBGBFGHFHGHHBFFFAFHFHCEEFHFDGFHFEG5@FFFBGHFG3FDGFHF4GHFHDGFEDEF1FEEE>E//FGGHGFHAACCB?FGHGF//?GFFF22222222?/?///1<0111111>1>1<1=1110111000..//=00/<..<C.:...0:::0000;000000;000/00;00/:.;./00;00000/0000900090C0FFF
@M03495:530:000000000-LYBTV:1:2107:4894:12501 2:N:0:GCCCAGTG+AATTGCGG
ATATTTTGCCGTTGATAAACCAGCTAATCCTGAAAAAAAAATCAAAGCTAAAAACTACAATGCTAAGACCACGATGTGACTGCTATCAAAGTTAGATATATATGTAAATTATTCATCTGTCAAATCCTAGAATTATATCATACCTGCTCCAGCAATCACGACCTGTAATGGTTTAGTGGGTTGTTCACTGTTTCTGAAAAATGAAGATAGTTGTCCAGCTTCCAAAAAGTTTATTGTGTTTTCTAGTGGAG
+
AAAA3DBBFFDBCGAFGEGFGGHGFEFDHHFHHFHHHGGCAGHFHHDBGF5DGH?GHHBGFEHBDF@FGH2GGGHFC4BHDFFHHEEGGHHHHHHHGHHHBGGHGHHHEHHFFGFHHHFF?GH4FGGFHHGFHFHGHHFFHHHHGGHHEGFFHGHFGGHG?@DDGHFHDHBGHGHHGHHHGGGFHHHEHGFGB0GFBGDHFGHGGG0C00;:C<C;CGFFFHGCHF..;FFFBBC099;BBB0FBF0;.0C
@M03495:530:000000000-LYBTV:1:2107:12922:12510 2:N:0:GCCCAGTG+AATTGCGG
ATATTTTGCCGTTGATAAACCAGCTAATCCTGAAAAAAAAATCAAAGCTAAAAACTACAATGCTAAGACCACGATGTGACTGCTATCAAAGTTAGATATATATGTAAATTATTCATCTGTCAAATCCTAGAATTATATCATACCTGCTCCAGCAATCACGACCTGTAATGGTTTAGTGGGTTGTTCACTGTTTCTGAAAAATGAAGATAGTTGTCCAGCTTCCAAAAAGTTTATTGTGTTTTCTAGTGGAG
+
AA3AAFFFFFBBGGGGGGGGGGHHHGHHHHHHHHHHHGGGGHHHHHGHHGGHHHGHHHHHHHHHHHHHHGHHGGHGHHHGHFHHGHHHBGHHHHHHHHHHHHHGFFHHHFHHHHHHHHHHHHHHHHHHHDFFHHHHHGHHHHFHHHHH3FCFHHGEHCFEDFGDHHHFGHHFGHHHFHHHDGGDHGFGBGHHHHHGHBHHFHHGFHGGHHHBGGBGFHGFHFGHC0..;9B0CBFFGFBFFGGEFF0FA0;
@M03495:530:000000000-LYBTV:1:2107:27252:12521 2:N:0:GCCCAGTG+AATTGCGG
ATATTTTGCCGTTGATAAACCAGGACTCAGGCTGGACCAAAGCTCACATGCTGACAGATCGGAAGAGCGTCGTGTAGGGAAAGAGCGGCCGCAATTGTTAATATATCGGCGGTTCCCCGCTACATAGAAAATAACGCCTACCTCTACTTCACTCACGCTAAACAGATTCAAACGCAGTCCACAGGCTGAGCACATGGTTTTATCGTCTGACTTGCCTAGCCGCCTCCGCCACCGTTTCACCGCGGACATTG
+
BBBBAFFFFFBACAGGFFGFFGFGEHHFHFFG2EEHGFFHDFFFCGHGHHFGFBGGHCGBGE111AEFGGGE>EF?FFF3GEFGF2//>/>/>E/E3?44?4BG444/</</<//110>-><-<1=<<1>G0000.<-<?/.;:00;;000;C0//...:.09BB/B0000;0.;99.:0;99C.....;//..//.9/..//999.;://9//////9B/9--.99...-.9.;://///.----99///
@M03495:530:000000000-LYBTV:1:2107:22899:12523 2:N:0:GCCCAGTG+AATTGCGG
ATATTTTGCCGTTGAAAACCAGCTAATCCTGAAAAAAAAATCAAAGCTAAAAACTACAATGCTAAGACCACGATGTGACTGCTATCAAAGTTAGATATATATGTAAATTATTCATCTGTCAAATCCTAGAATTATATCATACCTGCTCCAGCAATCACGACCTGTAATGGTTTAGTGGGTTGTTCACTGTTTCTGAAAAATGAAGATAGTTGTCCAGCTTCCAAAAAGTTTATTGTGTTTTCTAGTGGAGG
+
CCCCCFFFFFCBGGGGGGGGGGHHGHHHHHHFHHHHGGGGHGHHHGEHHHHFHGHHHHHHGHHHEHHHHHHGGHGHHHGHHHHHFFHHHHHHHHHHGHGHHHHHHHGHHHHHHHHHHHHHHFHHHHHHHHHHHHHHHHGHHHHHHHHHHHHEHHHHHHGGGGGHFHGHHFFGHHHGHAHDGGEHHHHHHHHHGHGGFHHHHHHFHGHHHGHGGGGFHEHFFHHGH.EGFGGGGGBFBBFGFFFFB0FFFEA
@M03495:530:000000000-LYBTV:1:2107:11699:12541 2:N:0:GCCCAGTG+AATTGCGG
ATATTTTGCCGTTGATAAACCAGCTAATCCTGAAAAAAAAATCAAAGCTAAAAACTACAATGCTAAGACCACGATGTGACTGCTATCAAAGTTAGATATATATGTAAATTATTCATCTGTCAAATCCTAGAATTATATCATACCTGCTCCAGCAATCACGACCTGTAATGGTTTAGTGGGTTGTTCACTGTTTCTGAAAAATGAAGATAGTTGTCCAGCTTCCAAAAAGTTTATTGTGTTTTCTAGTGGAG
+
BA@ABFFBFFBBGGGGGGGFGGHGHHHHHHHHGFHFFFGGGHHHHHBGHHFGHHGHGFHHHHHHHHHHHHHHGGHGHFHHGHHHDGHHHGHHEHHHHFHHHHHHGHHHGHHHHFHHHHHHGHHHHHHHHHHHHHHHGHGFHHHFHHGHHGHHGGFHFFHG?CDGHHHFHHHFHHHFFGFHEFGGHHHHHHDGDGFDFHHHGHHHDG;GGBGFFH00CGCGFHHEGCC.CFFFGFGF;;CFGGFGF00C.0.
@M03495:530:000000000-LYBTV:1:2107:14612:12548 2:N:0:GCCCAGTG+AATTGCGG
ATATTTTGCCGTTGATAAACCACCCTCCCTGTGGTCGTTATCTTGCTCCTTCTGTCGTCAACGAATTTACTAATTCCAAAGCTCACATGCTGACAGATCGGAAGAGCGTCGTGTAGGGAAAGAGTGTCCGCAATTGTGTAGATCTCGGGGGTGGCCGGGTCATTAAAAAAAAAAAAAAGAGAAGGATCATCAGGAGCGTAGCGAGTATTGTGAGATATAGTGGTGCACTATATGGTGGATGATAGAAATAA
+
BCDCCFFFFFDBGGGGGGGGGGGGGHHGGHHHHHHHGGGHHHHHHHHHHHHHHHHHGGGHGHGGGHHHHHHHHHHHHHHHHHHHHHHHHHHHHHHHHHHHGGGGHHHGGGGEFFGHHGHHHHHHDGDFGDGGGGHGHH2DD222D2CE/<----.<;--.-;0CB0:::A---::---..//0/..0/.0000009.-..-.---;900:000000009000.9.00009000:9:09.00000;000:00
@M03495:530:000000000-LYBTV:1:2107:16517:12559 2:N:0:GCCCAGTG+AATTGCGG
ATATTTTGCCGTTGATAAACCAGCTAATTCCAAAGCTCACATGCTGACAGATCGGAAGAGCGTCGTGTAGGGAAAGAGTGTCCGCAATTGTGTAGATATCGGTGGTGGCCGTGTCATTAAAAAACAAAATAGAGGATGAGTGATCCTGTCAAGGCAATAGCTGTTGTAGATGATCCCGACAGATCACAAGGCATGACAACGGGGCCCCCCTAGCAAGCATTGGCCGTCAACCACAGAGACGAGGACCTGTG
+
1>AA1DFFFFDAE1AGFGFGFGHHFHHHHCHHHHHHHHHGHHGGGGGGBGGGFEE/FFFEBEE/AAEFGHHEHFECF01B1DGAEG@AG12202B22B@F>>/>/?/E00//<002222BF11////00111110@@1F1211<1?11?1111?/0011=111<<1<111111110/..---/=/0CC0....:;0/00.--.-------9--///-9B//////;----/---;-;/---;-------//
@M03495:530:000000000-LYBTV:1:2107:20386:12561 2:N:0:GCCCAGTG+AATTGCGG
ATATTTTGCCGTTGATAAACCAGGACTCAGGCTGGACCAAAGCTCACATGCTGACAGATCGGAAGAGCGTCGTGTAGGGAAAGAGTGTCCGCAATTGTGGAGATCTCGGTGGTCGCCGGATCATTAAAAAAAAAAATAGATAATAGCGGGGTAGATACTAGAGGCACATAATGATATAGAGCGCTCAAGGAGCAGTGTGGTCATATTGATGATGTGTGTGAGAGTGAAGTCGAGGCGTTGAGGTGGGTCGG
+
CDDDDFFFFFDCGGGGGGGGGGHGHHHHGHHHHHGHGHHHHHHHHHHHHHHHHHHHHHHHHGGGGFHHGGGEEEGHHHGHHHHHHFGBFGGGGGGGHHH/???334?0?/??<3//?/////0@222GDFGGC-C@<000=0000=0----<9.000000000/.../00000<00000000--...::0..../0000./<000<00000000<00...00000<00<<0..---9.--.0//.<-9/9-
@M03495:530:000000000-LYBTV:1:2107:11110:12562 2:N:0:GCCCAGTG+AATTGCGG
ATATTTGGCCGTTGAGAAACCAGCTAATCCTGATACAAAAATCAAAGTTAAAAACTACAATGCTAAGATCACGATGAGAATACTATCAAAAATAGATATATATGTAAAATATTCATCTGTCAAATCCTAGAATTATATAATAATTGCAACAGTAATCACGTCCTGTAATAGTTTAGTAGCTTATTTACTGCTTCTGAAAAATGAAGTAAGTTGTTAAGGTGCGATTAAGTTTATTGTGAATTTTAGTGGTG
+
AAAAA33@11>11111131AAAG0A11F1FF111211ABB001B1111D2E211/B11BF111A221B2BA0E///11D11112D21D@11/0B1@FG2F2BB2GFFG22B222BBF2G2FFB1BF11BBFDGFGDFH2>>222>211110012B2>11<0//<1<B2B2B22B21@2212>112222@2111?1?111?0C111?11<1><11.1111111-...<=DGBB0G0D0000=0000;:0.0.
@M03495:530:000000000-LYBTV:1:2107:11952:12600 2:N:0:GCCCAGTG+AATTGCGG
ATATTTTGCCGTTGATAAACCAGTCAGGAGTCCAAAGCTCACATGCTGACAGATCGGAAGAGCGTCGTGTAGGGAAAGAGTGTCCGCAATTGTGTAGATCTCGGGGGGCGCCGGATCAGTAAAAAAAAAAAAAAAACGAAACTGAGTTCAGGATCGGAGCTGTAAGAAAACAGTGGTCAGACTAAGTGCAGCGTATGCAACTGGCGGACAGGGAGGACTGAACGAGTGGAAAGAAGTAGATGATGCATGGA
+
BCCCCFFFFFCBGGGGGGGGGGHHHHHHHGHGHHHHHHHHHHHHHHHHHHHHGHHGGGGGHHHGGGGEGFHGHGFHHHHHBG4FBEEEGGHGEH24B@4@4@B///E--;-:9--.-.0:00::F9B;C-------.-:..-0:00:0000000/..;--.0;00000///.:00/000/000000000000-.../000:///.-----....9-.;/.000...:..0:0./.:0;B0000000000.0
@M03495:530:000000000-LYBTV:1:2107:2499:12608 2:N:0:GCCCAGTG+AATTGCGG
ATATTTTGCCGTTGATAAACCAGCTAATCCTGAAAAAAAAATCAAAGCTAAAAACTACAATGCTAAGACCACGATGTGACTGCTATCAAAGTTAGATATATATGTAAATTATTCATCTGTCAAATCCTAGAATTATATCATACCTGCTCCAGCAATCACGACCTGTAATGGTTTAGTGGGTTGTTCACTGTTTCTGAAAAATGAAGATAGTTGTCCAGCTTCCAAAAAGTTTATTGTGTTTTCTAGTGGAG
+
A?AAAFFFFFBAEGCFGGGGGFHHFHFGHHHHGHHHHGGGGHHHHGEGBGHGFFDHHHEHEHHHHDGHHGHHGGHEFHHHFFCFHHHHHGHFGHHHFHGHHGHHGFHHHHHHEHHHHHHHBHHGGHBGHHHHHHHHHHFHHHH0FGHFFGHHHGHHHHHGGGCGCGHHHHHD1<GG1FCADFGDHGHHFB<DGHHFGHHHFHHHHF0GHHGFHHCCGH/GFBGBGH.A.:FFFGFFGFGFGFG09BFFF0E
@M03495:530:000000000-LYBTV:1:2107:21625:12632 2:N:0:GCCCAGTG+AATTGCGG
ATATTTTGCCGTTGATAAACCAGCTAATCCTGAAAAAAAAATCAAAGCTAAAAACTACAATGCTAAGACCACGATGTGACTGCTATCAAAGTTAGATATATATGTAAATTATTCATCTGTCAAATCCTAGAATTATATCATACCTGCTCCAGCAATCACGACCTGTAATGGTTTAGTGGGTTGTTCACTGTTTCTGAAAAATGAAGATAGTTGTCCAGCTTCCAAAAAGTTTATTGTGTTTTCTAGTGGAG
+
ABBBCFFFFFCAGGGGGGGGGGHGHHHCHHHHHHGHHGGGGHFGFHHHHGG5DDEHGHHHHHHGHHHHHGHHGGHG?GHGHHBHFFHHHHFHHHHHHGFHHHGHHHHHGHFHFHHHHHGHHHHFHHHHHHHHFHHGHHHHHHHHHHFFDFBGHCGHHHHGGCGGFHHBGGHGHFHGDGFEEGGDHHHHHGDFFDGGHFFHHHHHFFFHHHHHGHGFHHHHGGHFHBGGG9CCFFGGGGGGGGGGFGFGGBA
@M03495:530:000000000-LYBTV:1:2107:9594:12645 2:N:0:GCCCAGTG+AATTGCGG
ATATTTTGCCGTTGATAAACCACCCTCCCTGTGGTCGTTATCTTGCTCCTTCTTCGTCAACGAATTTACTAATTCCAAAGCTCACATGCTGACAGATCGGAAGAGCGTCGTGTAGGGAAAGAGTGTCCGCAATTGTGTAGATCTCGGTGGTGGCCGGATTATTAAAAAAAAATAAGAAGAGGAAGTATGTTGAGGCCGTATGTGACACTGCTACACGGCTGATTCAAGAATGCAGCTCTAGCGTAGAGCGA
+
CCDDDFFFFFDBGGGGGGGGGGGGGHHGGHHHHHHHGGGHHHHHGHHHHHHHHHHHHGHGHGGGHHHHHHHHHHHHHHHHHHHHHHHHHHHHHHHHHHHFGGGHHHGGGGFGFHHHGHHHHHHBFDFGGGGGGHHGG2D2@2>F2G//AE<//0?>--..1==110D0<@?E.:0000/0.../.00000000;/..--9:/0000000000000:.----.0000000/00000;/00000-:;-.;09-
@M03495:530:000000000-LYBTV:1:2107:14645:12655 2:N:0:GCCCAGTG+AATTGCGG
ATATTTTGCCGTTGATAAACCAGCTAATCCTGAAAAAAAAATCAAAGCTAAAAACTACAATGCTAAGACCACGATGTGACTGCTATCAAAGTTAGATATATATGTAAATTATTCATCTGTCAAATCCTAGAATTATATCATACCTGCTCCAGCAATCACGACCTGTAATGGTTTAGTGGGTTGTTCACTGTTTCTGAAAAATGAAGATAGTTGTCCAGCTTCCAAAAAGTTTATTGTGTTTTCTAGTGGAG
+
ABCCCFFFFFCBEGGGGGGGGGHHHHHGHHHHHHHHHGGGGHHHHHHHHGHHHHGHHHHHHHHHHGHHHHHHGGHGHFHHHHHGHHHHHHHHHHHHHHHHHHHHGHHHHHHHHHHHHHHHHHGHHHHHHHHHHHHHHHHHHHHHHHHHHHHHGHHHHHHGGGGGHHHGHHHHHHHHFHHHGFGGHHHHHHHHHHHHHHHHFHHFHHHHHHGFHHGHGHHHHGGFFHH?ABFFGGGGGGGGGGGGGGGF.;A
@M03495:530:000000000-LYBTV:1:2107:14109:12659 2:N:0:GCCCAGTG+AATTGCGG
ATATTTTGCCGTTGATAAACCAGCTAATCCTGAAAAAAAAATCAAAGCTAAAAACTACAATGCTAAGACCACGATGTGACTGCTATCAAAGTTAGATATATATGTAAATTATTCATCTGTCAAATCCTAGAATTATATCATACCTGCTCCAGCAATCACGACCTGTAATGGTTTAGTGGGTTGTTCACTGTTTCTGAAAAATGAAGATAGTTGTCCAGCTTCCAAAAAGTTTATTGTGTTTTCTAGTGGAG
+
BBCCCFFFFFBAGGGGGGGGGGHHHHHFHGHHHHHHGGGGGHHGHHGGHHGHHHGHHHHHHHHHHHHHHHHGGGEGHHHHHHFHHHHHHFHHHHHHHHHHHHHHHHHHHGHHHHHHHHGHHHH4FGHHHHHHHHHHHHHHHHHFGHHHHGHHEHHHHHHGFGGGHHHFGHHHHFHH<GHEGGGGHHHHFFDHHHHFFGHHHHFGHHGHGHHHHHHGHHHHFHHFHHHEDBGGGGGGGFGGGGFGGBCFEFG
@M03495:530:000000000-LYBTV:1:2107:10652:12678 2:N:0:GCCCAGTG+AATTGCGG
ATATTTTGCCGTTGATAAACCAGCTAATCCTGAAAAAAAAATCAAAGCTAAAAACTACAATGCTAAGACCACGATGTGACTGCTATCAAAGTTAGATATATATGTAAATTATTCATCTGTCAAATCCTAGAATTATATCATACCTGCTCCAGCAATCACGACCTGTAATGGTTTAGTGGGTTGTTCACTGTTTCTGAAAAATGAAGATAGTTGTCCAGCTTCCAAAAAGTTTATTGTGTTTTCTAGTGGAG
+
BCBBCFFFFFCCGGGGGGGGGGHHHHHHHHHHHHHHHGGGGHHHHHHGHHHHHHGHHHHHHHHHHGHHHHHHGGHGHHHHHHGHHHHHHGHFHHHHHHHHHHHHHHHHHHHHHHHHHHHHHHHHHHHHHHHHHHHHHHHHHHHHHHGHHGHHHHHHHHHGGGGGHHHHHHGHGHHHDGHHGGGGGHHGHHHHHHHHHHHHHHHFHHHHHHGHHHGFHHHHFHHHGGAAEFFGFGGGGGGGGFGGGGFG.0A
@M03495:530:000000000-LYBTV:1:2107:22756:12693 2:N:0:GCCCAGTG+AATTGCGG
ATATTTTGCCGTTGATAAACCAGCTAATTCCAAAGCTCACATGCTGACAGATCGGAAGAGCGTCGTGTAGGGAAAGAGTGTCCGCAATTGTGTAGATCTCGGTGGGCGCCGTATCATTAAAAAAAAAAAACAAGAATGATGCTTAGACGGACGACGCAAGCATGAAGTATGTGACCATGGAGATTACAGAGGGAGGGCGACTGAAGTGGCGGTGTCGCATGTGTTGAGGGAGAGGATTGGCGTCAAGGTAG
+
BBBBBFFFFFBBGGGGGGGGGGHHHHHGHGHHGHHHHHHHHHGHFHHGHHFFHFGGGGGHGEEEEAEABGFFFHHHCG@FDDGGEGGGHHFH243@44B@GE1?>//>//<//0?DDD3FGFG@CC//<-...///0<<0=000000<...---------.;00000000000000/90/://9///////....-:::---.//////.----./..-..//9:.//........//..;-.-.://99/
@M03495:530:000000000-LYBTV:1:2107:23626:12695 2:N:0:GCCCAGTG+AATTGCGG
ATATTTTGCCGTTGATAAACCAGGGACTCAGGCTGGTCCAAAGCTCACATGCTGACAGATCGGAAGAGCGTCGTGTAGGGAAAGAGTGTCCGCAATTGTGTAGATCTCGGTGGGCGGCGTGTCAATAAAAAAAAAAACATGACAGATCAATGTAAATATCGGACGTGGTGCGAGACGGGAAATAGACACGATCGTGGTGATGAATACTGATCAGCGTGAGAGATGCAACAATGGACACGTGGTATTGACAG
+
CCCCCFFFFFCCGGCGGGGGGGHGGGG4GHHHHHGDBGHHGHHHHHGHHGGHHHHHHHF5GGD?FF1FCGGGF>EGHHHGEGHHBGBF4BGGFFGFHHFB2434BBB40?/////>//////?11@11><1CD---:;.0/0/00/0/09000;00;900;-.--:...:0-.:-99.-.-.///////.-.;-;.:../:///9;////:///;.:AAD//./////9..//////......////////
@M03495:530:000000000-LYBTV:1:2107:19181:12729 2:N:0:GCCCAGTG+AATTGCGG
ATATTTTGCCGTTGATAAACCAGCTAATCCTGAAAAAAAAATCAAAGCTAAAAACTACAATGCTAAGACCACGATGTGACTGCTATCAAAGTTAGATATATATGTAAATTATTCATCTGTCAAATCCTAGAATTATATCATACCTGCTCCAGCAATCACGACCTGTAATGGTTTAGTGGGTTGTTCACTGTTTCTGAAAAATGAAGATAGTTGTCCAGCTTCCAAAAAGTTTATTGTGTTTTCTAGTGGAG
+
BBBBBFFFFFBBGGGGGGGGGGHHHHHHHHFHHHFHHGGFGHHHHHHFHHGFHGGHHHGHFHHHFHHHHHGFGGHGCGHHHHHHFFFHHHHHHHGHHHHHHHHHHHHHHHHHHGFHHHHFFGHHHHGHHGHHGHHHHHHHHHFHHHHHHGFHGHHHHHHGGGGGHGDBGGHFFHHF1=FGDGGGHEGHHHHHHHHHHHHHGHHH0CCGGHGFHHGGFGHHHGFFCFAEDFF0;FGGGGGGGG0BBFBF?CE
@M03495:530:000000000-LYBTV:1:2107:13666:12750 2:N:0:GCCCAGTG+AATTGCGG
ATATTTTGCCGTTGATAAACCAGTCTCCAAAGCTCACATGCTGACAGATCGGAAGAGCGTCGTGTAGGGAAAGAGTGTCCGCAATTGTGTAGATCTCGGTGGTCGCCGGATCATTAAAAAAAAAAAAAATAAAGGATAGGTCAGACTGGCGGTCACAGAGCGACCATCAACGCAACACCACCGCGCTGCACAAGGTACAGCAAAACCTGCACGCGTCAAAGCACCAAAAAGACCGCTGTTGCGGTCGCTGG
+
CDCCCFFFFFCBGGGGGGGGGGHHHHHHHHHHHHHHHHHHHHHHHHHHHHHGGGGHHHGGGGGGGHHHGHHHHHHDG5DFFGGGGHHGGED3F444BFFAA//3>/?/////0??33DGHGGG<@A---.01=10/000/<10/100<..----.0110//-----00<0/.----.....9.---<<./<1/..011<10//0/..<../0.--<-..11/0/........//---<.001--.---..-
@M03495:530:000000000-LYBTV:1:2107:11444:12751 2:N:0:GCCCAGTG+AATTGCGG
ATATTTTGCCGTTGATAAACCAGCTAATCCTGAAAAAAAAATCAAAGCTAAAAACTACAATGCTAAGACCACGATGTGACTGCTATCAAAGTTAGATATATATGTAAATTATTCATCTGTCAAATCCTAGAATTATATCATACCTGCTCCAGCAATCACGACCTGTAATGGTTTAGTGGGTTGTTCACTGTTTCTGAAAAATGAAGATAGTTGTCCAGCTTCCAAAAAGTTTATTGTGTTTTCTAGTGGAG
+
AABBBFFFFFBBGGGGGGGGGGHHHHHHHHHHGHHGHGGGGHHHHHGHHHHHHHGHHHHHHHHHHGHHHHHHGGHGHHHGHHFHHHHHHHHHHHHHHHHHGHHHHHHHHFHHHHHHHHHHGHHHHHHHHHFHHHHHHHHHHHGHFGHHHHHHGHHHHHHGGGGGHHH1FHHGHHHHFHGHEGGGHHHHHHHHHHHHGHHHGHHGHHHGFFHBHHGHFFHHHHGHHFH?ABFEFFGGGGBFFGGGGGFF.9C
@M03495:530:000000000-LYBTV:1:2107:18825:12780 2:N:0:GCCCAGTG+AATTGCGG
ATATTTTGCCGTTGATAAACCACCCTCCCTGTGGTCGTTATCTTGCTCCTTCTGTCGTCCAAAGCTCACATGCTGACAGATCGGAAGAGCGTCGTGTAGGGAAAGAGTGTCCGCAATTGTGTAGATCTCGGGGGGGGCCGGATCCTTAAAAAAAAAAAATAAAAACAAACGCGCAAGGAGTGGGTCATAAAATGGTAGATGAACATGTAGGACTGGGATAGTGGTAGACGTGGAAGAAGCTCTGCGGCTAG
+
CCCCCFFFFFCBGGGGGGGGGGGGGHHGGHHHHHHHGGGHHHHHHHHHHHHHHHHHGGGGGHHHHHHHHHHHHHHHHHHHHHHGGGGHHHGGGGFGHHHHGHHHHHHGHDFGFGGGGHHF32BB3B33?FC/</----9@--.-/1<<11BFDFADF=-.01110......-----<<../.<../.1111110011::111111:0<1<000/9...0/0<1.1:11:..9..0/<//000100----..
@M03495:530:000000000-LYBTV:1:2107:29280:12783 2:N:0:GCCCAGTG+AATTGCGG
ATATTTTGCCGTTGATAAACCAGGACTCAGGCTGGACCAAAGCTCACATGCTGACAGATCGGAAGAGCGTCGTGTAGGGAAAGAGTGTCCGCAATTGTGTAGAGCTCGGTGGGCGCCGTATTATTAAAAAAAAAAAACTAAAAAGTATACTGGCTGTTGGCGACACAGGAAGAGAATTATCTGTTCGGCGCGATATGTTGCGACAGCTGGCGACATGACGTGTATAGCGAACACGTGAGTGCAACAAGTAA
+
AAABCFFFFFCCGGGGGGGGGGHGHHHHGFHHHHGHHHHHHHGHGHGHGGBGHEHHHHHHHGGGEHHHGGGE>AFFHFGHFHHBGGGBGHGGGGGBF4BF4B43B?G/E/E/////<B//02@2D22222</-----.000000.:00;0;0/./.;00./9----/.../9..9/000009000/:------;.99:///-----.///.----.///.;.//////-----/.:...9;//:/..9///
@M03495:530:000000000-LYBTV:1:2107:25214:12803 2:N:0:GCCCAGTG+AATTGCGG
ATATTTTGCCGTTGATAAACCACCCTCCCTGTGGTCGTTATCTTGCTCCTTCTGTCGTCAACGAATTTACTAATTCCAAAGCTCACATGCTGACAGATCGGAAGAGCGTCGTGTAGGGAAAGAGTGTCCGCAATTGTGTAGATCTCGGTGGGCGGCGGTGCTTCAAAAAAAACAAGTACATACATCACTGCTGTGGCTGTCTGCGGAGCATTGCGTACGACGAGTGGAAACAGACAGAGCTGAGCAAGTCG
+
CCCCCFFFFFCCGGGGG5GGGGGGGHHGGGHHGHHHGGGHHHGHHHHHHHHHHHHHEGFHGHGGGEHHHHHGHHHHHHHHHHHHHHGHGHHHHHHHHGHHGGFFFHHGGGGEGFGHHGHHHEGF3BDBGDCCGFFHHHG>>22>2FC//?C///><----:000000:C?--.:;/00////////;9/////9/:;...///;-----:////...--.9---...///////.///:/://.////9/.
@M03495:530:000000000-LYBTV:1:2107:3756:12853 2:N:0:GCCCAGTG+AATTGCGG
ATATTTTGCCGTTGATAAACCACCCTCCCTGTGGTCGTTATCTTGCTCCTTCTGTCGTCAACGAATTTACTAATTCCAAAGCTCACATGCTGACAGATCGGAAGAGCGTCGTGTAGGGAAAGAGTGTCCGCAATTGTGTAGATCTCGGTGGTGGGCGTGTAATTAAAAACAAAAAAAATGACGATTAGCTGGATACTCGCATTTGGTTTGAACGAGAAACATTGGTTGGTCCGTGTGTGTGGAGTGGATGT
+
?A?BBFFFFFBBGGGGGGGGGGGGGGHGGHHHHHHHGGGHHHHHHGHHHFHHHHHHGGGHEHGGGGHHHHHHHHHHHHHHHHHHHHHHEHHHFHHHHHHHGGFGGHHGGGEEFHHHHGHHEHHHFF3BFEDGGGHHBD2>@22@220???A/<</.<-<<011110000.<....---.00::9...0/00/.00000.--..0;0;...9//.....//;/////9.-.;/-..9.9.9../.9..//;/
@M03495:530:000000000-LYBTV:1:2107:8503:12883 2:N:0:GCCCAGTG+AATTGCGG
ATATTTTGCCGTTATAAACCAGCTAATCCTGAAAAAAAAATCAAAGCTAAAAACTACAATGCTAAGACCACGATGTGACTGCTATCAAAGTTAGATATATATGTAAATTATTCATCTGTCAAATCCTAGAATTATATCATACCTGCTCCAGCAATCCTGGCAAACAACCTGCAGAAAAGCCAATCAAATATATTTTCACAAGAGATGGAATGTGAGGCAATAATAGAGTACAAAGGTTGAACCTGTAGAGC
+
ABBCCFFFFFCBGGGGGGGGGGHHHHHHHHHHHHHHGGGGHHHHHHHHHHHHHGHHHHHHHHHHHHHHHHHGGHGHHHHHHHHHHHHHHHHHHHHHHHHHHHHHHHHHHHHHHHHHHHHHHHHHHHHHHHHHHHHHHHHHHHHHHHHHHHHHHHHHHHHHHHFHHHGHGHHHHHHHHHHHHHHHHHHHHHHFHHHHGHHHHHFGGHHHHGHHCGCGHEGHHHGGHHHH:GHGGGFFBFFFFGGGGBFF0B0
@M03495:530:000000000-LYBTV:1:2107:19725:12886 2:N:0:GCCCAGTG+AATTGCGG
ATATTTTGCCGTTGATAAACCAGTCCAAAGCTCACATGCTGACAGATCGGAAGAGCGTCGTGTAGGGAAAGAGTGTCCGCAATTGTGTAGATCTCGGTGGGCGGCGGATCATTAAAAAAAAAAAATTTATAGAAGATGGGAGGAACCGGAGACGGTAGTGAGATCGGACCGGGGGCATGTCGATGACTCAGCGAGACACAGAGGGTGTGGTCCGTATAGATGTGGTGGTTACGGCGCGGACGATGCAGCAG
+
BBBCCFFFFFCAGGGGGGGGGGHHHHHHHHFHHHHHHHHHHHHHHHHHHGEGGHHHGGGGAEBGGHGFHGHHFD5@FGDGGEFHEGH?@D444FB1EE1?//>/>///</??111?>FG?CC-::./0000:000/099;/.-:/..-----......///////...------@--/.//...;/9////;.---.///.//....-:.///-.9.///://///9..://..:----;---.../9/..
@M03495:530:000000000-LYBTV:1:2107:16138:12899 2:N:0:GCCCAGTG+AATTGCGG
ATATTTTGCCGTTGATAAACCAGTCTCCAAAGCTCACATGCTGACAGATCGGAAGAGCGTCGTGTAGGGAAAGAGTGTCCGCAATTGTGTAGATCTCGGTGGTCGCCGGAGAATTAAAAAAAAAAAACAGTAGACGTGAAGATGGCCCGCACACTCTAGACAGCAAGTAGCAGAGCAATAGAGTCTGTGACAGGTCTGTACACGCTACAGCCACCGTCTCTTAGGTATGACGTACCGGAGGCTCGAGCGAC
+
CBCCCFFFFFDDGGGGGGGGGGHHHHHHHHHHHHHHHHHHHHHHHHGHHHHGGGGHHHGEGGGGGHHHGHHHHHHDFDDDEGGGGHHFB2GG4@44FB?1?E/3>//<////02333FGB/<//<@@../00000.....00000//:-:---.//00000:/.//:000;00/./0/0000000000000:0.;00/00000.-..-:00../..;.;/00000:00000.;....-:--...--.99-9
@M03495:530:000000000-LYBTV:1:2107:27711:12904 2:N:0:GCCCAGTG+AATTGCGG
ATATTTTGCCGTTGATAAACCAGGACTCAGGCTGGACCAAAGCTCACATGCTGACAGATCGGAAGAGCGTCGTGTAGGGAAAGAGTGTCCGCAATTGTGTAGAGCTCGGTGGTCGGCGTATCCATAAAAAAAAAAAACATTGAGCAACAGGCGTAGGGCGGGGCTTTGAAATTAAGGATCATTCAAGTAGCTTAACGACGAATAGCTATGTGAGGCGTGCAGGCTGGGATGGATCAGATTAGCGATTGGAG
+
BBBBBFFFFFBBGGFGGGGGGGHGHHGGHHHHHFGHHHHHHHHHGHDHHHHHGF2FFFFFHGGGCFHFGEFE0E?FFFFFGHHFGFGBBGECEC1GGFFF43?3B33?@/ED/?@//>///0>2@2@2@<A/-----..<00;000/../..-.--../------./9////////////.////;;9////////..----..::////////..-9-..;..;..../..///.//;///99-...://
@M03495:530:000000000-LYBTV:1:2107:22162:12915 2:N:0:GCCCAGTG+AATTGCGG
ATATTTTGCCGTTGATAAACCAGGACTCAGGCTGGACCAAAGCTCACATGCTGACAGATCGGAAGAGCGTCGTGTAGGGAAAGAGTGTCCGCAATTGTGTAGAGCTCGGGGGTCGGCGGGTAAATAAAAAAAACAACTACGCACATCTGTCGTAGGGCTATCAGGAGTCGAATGACAAGTTCGTGGTAGTCAGATGCTATATAGGTGCTCATTGTGATCTCTGCGGCCTGCGGCTGACGACGATCAACATC
+
BBBBBFFFFFBBGGGGGGGFFGHGAHGHHHHGHHGFHHHHHCCGHGGHHHGGGBAGHFFHEGEGGHHHGEGE>E?2FGGGHEHEG@34BFF?E/EGHBB24?43433>//////<///---:/0<;0;00--9..C./;/.;.--0000;09;.9...9./9////../-..9/////.///...:.//:////999///////////////////;////9;/--9-...----9....---.../////
@M03495:530:000000000-LYBTV:1:2107:10874:12916 2:N:0:GCCCAGTG+AATTGCGG
ATATTTTGCCGTTGATAAACCACCCTCCCTGTGGTCGTTATCTTGCTCCTTCTGTCGTCCAAAGCTCACATGCTGACAGATCGGAAGAGCGTCGTGTAGGGAAAGAGTGTCCGCAATTGTGTAGATCTCGGGGGTCGCCGTAGCATTAAAAAAAAAAAAAGGAGTGAAGGTGGGAGGTGACAGGATGAAGTAAGGCGCGAACGGATGACAAAGGAGCTTGATTGTTACGTGTGGATGGCATAGGACTGATG
+
CCCCCFFFFFCBGGGGGGGGGGGGGHHGGGHHHHHHGGGHHHHHHHHHHHHHHHHHGGGGGHHHHHHHHHHHHHHHHHHHHHHGGGGHHHGGGGGGGHHHGGHHHHHFHDFGGGGGGHHFHFFB33?FFHG/</-.<<.><<.<=DDHDBGG-A---:-;.././.000;00.9..-.90000..00000:0000/------;.9.:FB00////...0/.0900000./:9AAB00.//;09009/.000
@M03495:530:000000000-LYBTV:1:2107:6127:12923 2:N:0:GCCCAGTG+AATTGCGG
ATATTTTGCCGTTGATAAACCAGGACTCAGGCTGGACCAAAGCTCACATGCTGACAGATCGGAAGAGCGTCGTGTAGGGAAAGAGTGTCCGCAATTGTGGAGATATCGGTGGGGGGCGGATCATTAAAAAAAAAAAACAGAGAAGACAATGTAGGTGGGGAGACTGTGGAAATACGAGTTCATCCGCTAGACCAGTGAAAGCGGATGATAAGGTGTAGGGATGGTATGTGAGTGCGTCGGAGTTGTGCAGG
+
CCCCCBFFFFBBGGGGGGGGGGHGHHHHHHGHHHGHGHGHHHHHHHGHFHFHHHHHHHGHHGGGGGHHGGGE>EFGHHGHHHHHH@G4BDFFFEDHGFF/3/334DB/E/?E</>--;----:000000::--@@F-../;//0/0///00900000:--.-..0000/000090.....00000...-.0009;0:0000/.--9-000000900000.//9.00000000900-;-----./00.0:9.
@M03495:530:000000000-LYBTV:1:2107:12337:12930 2:N:0:GCCCAGTG+AATTGCGG
ATATTTTGCCGTTGATAAACCAGCTAATTCCAAAGCTCACATGCTGACAGATCGGAAGAGCGTCGTGTAGGGAAAGAGTGTCCGCAATTGTGTAGATCTCGGGGGTCGCCGGATCATTAAAAAAAAAAAAAAGAAAGGAACCGAGGAAGAATGAGGATGGAAAAAACGCAAGTGAGAACAGTGAGGGTCGACAGGAAACTACAGATGTGCGGATAGACTGTGTGGACAGGATTGCAAGGAGACGTACACGG
+
BBBCCFFFFFDCGGGGGGGGGGHHHHHHHHHHHHHHHHHHHHHHHHHHHHGHHHGGGGHFGGGGGEGFHHHGHHHHHHDGDDEFGGGGHHHG?4B@44BFGG/EE//</<///</FD=FDD?FC<<<C----.../0.//..---;-/../0000/0/9./00/.-.---;-9090000//0;:9.../---.-..///;00000000;0.---.09;90900..0009..0;/0000....::....0.-
@M03495:530:000000000-LYBTV:1:2107:22525:12934 2:N:0:GCCCAGTG+AATTGCGG
ATATTTTGCCGTTGATAAACCAGCTAATCCTGAAAAAAAAATCAAAGCTAAAAACTACAATGCTAAGACCACGATGTGACTGCTATCAAAGTTAGATATATATGTAAATTATTCATCTGTCAAATCCTAGAATTATATCATACCTGCTCCAGCAATCACGACCTGTAATGGTTTAGTGGGTTGTTCACTGTTTCTGAAAAATGAAGATAGTTGTCCAGCTTCCAAAAAGTTTATTGTGTTTTCTAGTGGAG
+
ABBBBFFFFFBBGGGGGBGGGGGHHHH5FEHHHHGBHGGGGHFHHFHFHFFFHGGFHGHHHHHHGHHHGHHHGGHGFFHHFFFHDDHHHHFFHHGHHHHHGHGHHHHHHHHHDGHHHHHHHHFGHHHHHHHHHHHHGHHHHHFHFH0GFBGGGFGHHFHGECCGFGGHHHGFGHHH<DAEDFCEGHHFHHGHFGFGHHHHHHHFGHCFFHHHHHHGFHGFHFCBGGG:C9FBFGGGGGBFGBFGFF0F.09
@M03495:530:000000000-LYBTV:1:2107:16311:12940 2:N:0:GCCCAGTG+AATTGCGG
ATATTTTGCCGTTGATAAACCACCTCCCTGTGGTCGTTATCTTGCTCCTTCGTCGAACGAATTTACTAATTCCAAAGCTCACATGCTGACAGATCGGAAGAGCGTCGTGTAGGGAAAGAGTGTCCGCAATTGTGTAGATCTCGGGGGTCGGCGGGGCATTAAAAAAAAAAACGGAGCAGCAGTGGATGGATACAGGCTCTTTCATAAGGAAATCGTGCACTCTATCGATAGCGTAGTACGAGTCTGAGACG
+
CCDDDFFFFFCCGGGGGGGGGGGGHGHGHHHHHHHGFGHHHHHHHHHHHHHHHGGGGHGGGHHHHHHHHHHHHHHHGHHHHHHHHHHHHHHHHHHHGFGGHHHGEGGEG?GGFFHHHHHHDG?DGGCCCGHEGH2D>>2D@@=F/CC-.<--------<011<:B-B<---.-...<.//..<0/000./11011/.../0111111100//01.....00:1111....<<-..-.11...9<1111:0.
@M03495:530:000000000-LYBTV:1:2107:4588:12948 2:N:0:GCCCAGTG+AATTGCGG
ATATTTTGCCGTTGATAAACCAGGGCATCGGCCGTTTTCTCCAAAGCTCACATGCTGACAGATCGGAAGAGCGTCGTGTAGGGAAAGAGTGTCCGCAATTGTGGAGAGGTCGGGGGCCGCCGGAACATTGAAAAAAAAAAAGCCAAACGTGTTGGCACCAGGCAGTGGACCGGGGACGTGGCCAACGACCGCCAGGCAAACACACGCTACGGTCCACACAGACACCAGACAGCGGCGAGACGGCAGATCGA
+
AB?ABFFFFFBAGGC5GFGGGGGFGGGGHGCGGGEGHGFHFHGHHHHGHFFFGHGHHGGHHEFHHGEFGFFHGEEE/AGHFHG3FGHHFBFHHGCG/>>3?44/3??//32/<<////<---<--</0000;00.--9--:.../9/999.;...///;...:../;///.------9...-9/9..9-;-----...9;.....--..-....-//9.../..;..::....-------.;.---9//..
@M03495:530:000000000-LYBTV:1:2107:21281:12962 2:N:0:GCCCAGTG+AATTGCGG
ATATTTTGCCGTTGATAAACCAGCTAATCCTGAAAAAAAAATCAAAGCTAAAAACTACAATGCTAAGACCACGATGTGACTGCTATCAAAGTTAGATATATATGTAAATTATTCATCTGTCAAATCCTAGAATTATATCATACCTGCTCCAGCAATCACGACCTGTAATGGTTTAGTGGGTTGTTCACTGTTTCTGAAAAATGAAGATAGTTGTCCAGCTTCCAAAAAGTTTATTGTGTTTTCTAGTGGAG
+
BABBBFFBFFBBGGGGGGGGGGHHHHHGHGFHGHHFHGGGGHHHHHGHHGFHHHGHGFHHEGHHHHGHHHHHGGHGHHHGHHGHHFHHHHHHHHHGGHHHFGHHHHHHGHHHHHHHHHHHHHHHHHHHHHHHHHHHHHGHHHHHHHHHHGHHHHHHHHHGGGGGHHHDHHHHHHHHHGHEDACDHHHHHHHHHHFBHHGHGHHG0C;GGHHGHFGFGHBCGHFBFGC.AFGGGFFFBFBFEBCFGGFFGEG
@M03495:530:000000000-LYBTV:1:2107:10561:12966 2:N:0:GCCCAGTG+AATTGCGG
ATATTTTGCCGTTGATAAACCAGGGACTCAGGCTGGACCAAAGCTCACATGCTGACAGATCGGAAGAGCGTCGTGTAGGGAAAGAGTGTCCGCAATTGTGTAGATCTCGGGGGGCGGCGGATGAATAAAAAAATAAAAAGTAGGAGAGGAGTGCGCGTGGGTATAATGATTGAGCAATACAGCATAGTAGGGAGAGCTGTGTGGGGCAGATCATTAGTATAAGATGGCAGCAGGGATGATACGTCCGTAGA
+
CCCCCFFFFFCCGGGGGGGGGGHGGGGHHHGHHHHGHHHHGGHGHHHHHHHHHHHHHHHHHHGGGGHHHGEGGEFFGGHGHHGHGHFG@FDFGFGGHGGHFEH444D40?/</----:-----00;099;:;B.;B009.00000/:9..;/.0-----:-;0000009000:000:00000;/0:00000./...:000/0...-.9:.;000;0:0000;00000//;....-./.0000.0..-....
@M03495:530:000000000-LYBTV:1:2107:9658:12970 2:N:0:GCCCAGTG+AATTGCGG
ATATTTTGCCGTTGATAAACCACCCTCCCTGTGGTCGTTATCTTGCTCCTTCTTCGTCAACGAATTTACTAATTCCAAAGCTCACATGCTGACAGATCGGAAGAGCGTCGTGTAGGGAAAGAGTGACCGCAATTGTGTCGATCATGGGGGGCGTCGCTTCAATAAAAAATAAAGCTACACCTCACTTGCGTCGGGCGACGTGAGCGGAGGCACGATAGCCTTTGTCGGATTGCTCGCGTCTTGAAAATCTA
+
AAAABFFF4FDAGGCGGBGFAFFGGHCF22FEGGA3AEEHAHHHHHFECGBGGFFEHGHGFCGGEHHHHHFHHGH5FFE3GGHHEG533FFBB3FFFCG?EGE1FCEEECEC?FDGGBGHG3F4111BC/>>C<1@D<2///0/1?<///-------9..//////9/9.//9/;///:.99./9////9.9-------9-.;9/;----...;..../9//99/9.9-99.///.----..//////;//
@M03495:530:000000000-LYBTV:1:2107:5662:12990 2:N:0:GCCCAGTG+AATTGCGG
ATATTTTGCCGTTGATAAACCAGCTAATCCTGAAAAAAAAATCAAAGCTAAAAACTACAATGCTAAGACCACGATGTGACTGCTATCAAAGTTAGATATATATGTAAATTATTCATCTGTCAAATCCTAGAATTATATCATACCTGCTCCAGCAATCACGACCTGTAATGGTTTAGTGGGTTGTTCACTGTTTCTGAAAAATGAAGATAGTTGTCCAGCTTCCAAAAAGTTTATTGTGTTTTCTAGTGGAG
+
ABABBFFFFFBBGGGGGGGGGGGHHHHGHHGHHHGGHGGGGHHHHHGHHHGHHHGHHHHHHHHHGHHHGHHHGGHGHHHHHFEFFGHHHHHHHHHHHGHHHHHHHHHHGHHFHHHHFHHHHHHHHHHHHHHHHHHHHHGHHHGFGGHHHFHHGHFHHHHGDGGGHGHGHGGFGHHHDGHGDFGGHHGHHHHHHHHGHHGHHHHGHHHHHFGFHHHHHHHGFHBFGFC..CBFGGGE;B9;9FFFGGGG9FE
@M03495:530:000000000-LYBTV:1:2107:15852:12994 2:N:0:GCCCAGTG+AATTGCGG
ATATTTTGCCGTTGATAAACCAGGGACTCAGGCTGGACCAAAGCTCACATGCTGACAGATCGGAAGAGCGTCGTGTAGGGAAAGAGTGTCCGCAATTGTGGAGAGCTCGGGGGGCGGCGGATCATTAAAAAAAAAAAAAAAGTAACGGTACAGGGCGCAAGAGGAGAGTAAGACGAGGGTCCAGATTGGTAATGTGCAGGCGTGATAAGCGGACTGTCAGATGCATGTGCGGGGAGTGAATGTACGTCTCT
+
CCCCDFFFFFDCGGGGGGGGGGHGGGGHHHHHHHHGHHHHHHHHHHHHHHHHHHHHHHHHHHGGGGHHHGGGGEGHHHHGGHHHGGBF4BFEFEFGHFHF/3/3//B?E@/ED--A-:9----;BF0:0B0CA=@=BA---;0000.-9..:0/..-----/:....9000000.-;--./:000000.0000000000..-:-./00:0-----.000000000;0000.-----..000;:00././/0
@M03495:530:000000000-LYBTV:1:2107:19214:12998 2:N:0:GCCCAGTG+AATTGCGG
ATATTTTGCCGTTGATAAACCACCCTCCCTGTGGTCGTTATCTTGCTCCTTCTGTCGTCAACGAATTTACTAATTCCAAAGCTCACATGCTGACAGATCGGAAGAGCGTCGTGTAGGGAAAGAGTGTCCGCAATTGTGTAGATCTCGGTGGTCGGCGTGTCATTTAAAAAAAAAAAACTGGAGTGTTGGAGGGGGTCGGATGTGGTGGACGAGCGAGGCTGAGTGTTGTGAGGATGTGGGAGGTGTGTAGG
+
CCCCDFFFFFDCGGGGGGGGGGGGGHHGGHHHHHGHGGGHHHHHHHHHHHHHHHHHGGGHGHGGGHHHHHHHHHHHHHHHHHHHHHHHHHHHHHHHGHHHGGGGFHHGGGGEGHHHHGHHHHHHBGDDGGG@DGHHDG22D2D22@CC<?C/1>/-@@-</11=1111=G-------.01//:0.1<..0<.----<9--.-<10/...0---------....1<:1</.11.0<0<10..<-..:<.1<0
@M03495:530:000000000-LYBTV:1:2107:11028:12999 2:N:0:GCCCAGTG+AATTGCGG
ATATTTTGCCGTTGATAAACCACCCTCCCTGTGGTCGTTATCTTGCTCCTTCTGTCGTCAACGAATTTACTAATTCCAAAGCTCACATGCTGACAGATCGGAAGAGCGTCGTGTAGGGAAAGAGTGTCCGCAATTGTGTAGATCTCGGGGGTCGCCGTGTCATTAAAAAAAAAAAAAAGGGAGGAAGTAGAATGAGGAGGCTACGGACGAACGCACTATAATGTATAAAGTGGTAGTTGCGACACATCAGT
+
CDCCDFFFFFDCGGGGGGGGGGGGGHHGGHHHHHHHGGGHHHHHHGHHHHHHHHHHGGGGGHGGGHHHHHHHHHHHHHHHHHHHHHHHHHHHHHHHHHHHGGGGHHHGGGGGGHHGHGHHHHHHDGBGHGGCGGGHHHGBGD2@>2@//<@-.<-.<--.:<0000<00-@<F-<-<<.....9./.:00000000/09...0:<..-9----.---00:0<0<000000<00<0000<0-----/00000
@M03495:530:000000000-LYBTV:1:2107:12984:13000 2:N:0:GCCCAGTG+AATTGCGG
ATATTTTGCCGTTGATAAACCAGCTAATCCTGAAAAAAAAATCAAAGCTAAAAACTACAATGCTAAGACCACGATGTGACTGCTATCAAAGTTAGATATATATGTAAATTATTCATCTGTCAAATCCTAGAATTATATCATACCTGCTCCAGCAATCACGACCTGTAATGGTTTAGTGGGTTGTTCACTGTTTCTGAAAAATGAAGATAGTTGTCCAGCTTCCAAAAAGTTTATTGTGTTTTCTAGTGGAG
+
?ABBCFFFFFCCGGGGGGGGGGHHHHHHHHHHHHHHHGGGGHHHHHHGHHHHHHGHHHHHHHHHHHHHHHHHGGHGHHHHHHFFFHHHHHHHHHHHHHHHHHHHHHHHHHHHHHHHHHGHHHHHHGHHHHHHHHHHHHHGHHHEHHHHHHHHHFHHHHHFEGCFHHHHHHHFGCGHGHHHGGGGHHHGHHHHGHGFHFGG.GHHHH0CHHCFHGCGHHEFBHHFFFHEDBGGFFGGGGGGGGGGGGFFGGE
@M03495:530:000000000-LYBTV:1:2107:26027:13004 2:N:0:GCCCAGTG+AATTGCGG
ATATTTTGCCGTTGATAAACCAGGGCGGCACCAAAGCTCACATGCTGACAGATCGGAAGAGCGTCGTGTAGGGAAAGAGTGTCCGCAATTGTGTAGATATCGGTGGGCGCCGGGTCATTAAAAAAAATAAAGACAAGATGGAAGAAGGACGACAGGCAGTATGTTAGAAGAAGCAGAGGTCATGTACTAGTGTGACTACAGAGACTACCAACAGTATACGTTAGCGACTGTGACCTGCACGCTGCCATGGG
+
AABBCFFFFFCBGGGGGGGGGGGGGGGGGGGGHHHHHHHHHGGCFHHGHHHHHHHGDGGHHHF1EFEF?GHHGHHHGFFBBBBG/EEEEHG?E243444BFFD/?/////////<<01>1FG11<@C.<0;00;//./00//0/.//...-----.;.;/0000000900/////9/.9//::////;//:/9//////9/9/////////../;////./;/./----.///////.//.-....////.
@M03495:530:000000000-LYBTV:1:2107:6739:13036 2:N:0:GCCCAGTG+AATTGCGG
ATATTTTGCCGTTGATAAACCAGCTAATCCTGAAAAAAAAATCAAAGCTAAAAACTACAATGCTAAGACCACGATGTGACTGCTATCAAAGTTAGATATATATGTAAATTATTCATCTGTCAAATCCTAGAATTATATCATACCTGCTCCAGCAATCACGACCTGTAATGGTTTAGTGGGTTGTTCACTGTTTCTGAAAAATGAAGATAGTTGTCCAGCTTCCAAAAAGTTTATTGTGTTTTCTAGTGGAG
+
BBBBBFFFFFBAGGGGGGGGGGHGHHFHHGHHGGGFGEEEFHHHHHHGHHH5FFAFGHHHFHHHHGHHHHHHGGHGFHGHHFBGFHHHHHHHHHHHHHHHHGGHHHHHHHHHHHHHHHHHHHHHHGGHGHFHHHHGGHHHHHHFHGHHHHHHHHHHHHHGGGGGHHHHHHHHHHHHHHHHGGGGHHHHHGHGHHHHHGHHHHHFHHBHHHFBGHHHHHHHHH:CCCC9EFBFFGBFGGFFGFGGE0;FFFG
@M03495:530:000000000-LYBTV:1:2107:20274:13050 2:N:0:GCCCAGTG+AATTGCGG
ATATTTTGCCGTTGATAAACCACCCTCCAAAGCTCACATGCTGACAGATCGGAAGAGCGTCGTGTAGGGAAAGAGTGTCCGCAATTGTGTAGATCTCGGGGGGCGCCGGATCATTTAAAAAAAAAAAAGCACAGCAATAGTAGTATGAACTAGTCGTGTGGGAGTCAGAGGAGCATTTGACAGCACAACTGACGAGCGAGAGTGGTGTGGGTAATGTGTAGCGTACGATAGTGACATTCAGCTGTGTGCAC
+
BCCCCFFFFFCCGGGGGGGGGGGGGHHGHHABBFGHHHGHHHHHHHHHHHHGGGGHHHGGGGFGFGGHFHHHGHG@BBEFFGGGGGH4BB@FBB444FF/>/--;:A@--.9;B;00;0BF=--9;-:..0/;/.//000:00;00000090009........../:000..9.:900;0;00././:9B/00..---:---00.0.....90/900000009;:--....0;000000000000/0.000
@M03495:530:000000000-LYBTV:1:2107:12679:13053 2:N:0:GCCCAGTG+AATTGCGG
ATATTTTGCCGTTGATAAACCAGCTAATCCTGAAAAAAAAATCAAAGCTAAAAACTACAATGCTAAGACCACGATGTGACTGCTATCAAAGTTAGATATATATGTAAATTATTCATCTGTCAAATCCTAGAATTATATCATACCTGCTCCAGCAATCACGACCTGTAATGGTTTAGTGGGTTGTTCACTGTTTCTGAAAAATGAAGATAGTTGTCCAGCTTCCAAAAAGTTTATTGTGTTTTCTAGTGGAG
+
AACCCFFFFFCCGGGGGGGGGGHHHHHHHHHHHHHHHGGGGHHHHHHHHGHHHHGHHHHHHHHHHHHHHHHHGGHGGHHHHHEHHHHHHHHHHHHHHHHHHHHHHHHHHHHHHHHHHHHHHHHFHHHHHHHHHHHHHHHHHHHHHHGGHHHGHHHGHFHGEFGGHHHFGHHHHHHHDGHHEGCEHHHHHHHGHHHHHHHHHHHHFHBHHHHHHHHHHGHHHHHFBCEEEFFFGGGGGGFGGGGGGFGFGFG
@M03495:530:000000000-LYBTV:1:2107:24903:13060 2:N:0:GCCCAGTG+AATTGCGG
ATATTTTGCCGTTGATAAACCAGCTAATCCTGACAAAAAAATCAAAGCTAAAAATTACAATGCTAAGACCACGATGTGACTGCTATCAAAGTTAGATATATATGTAAATTATTCATCTGTCAAATCCTAGAATTATATCATACCTGCTCCAGCAATCACGACCTGTAATGGTTTAGTGGGTTGTTCACTGTTTCTGAAAAATGAAGATAGTTGTCCAGCTTCCAAAGAGTTTATTGTGTTTTATAGTGGAG
+
11AAADDFFFDACG1EGBFFGGEAGGDGHHG1G011BAG?EHHGHHDFGHFB110BBHGED1FA2GGFG0FFC/?>BG222FG112GBG1F@BED@GGDGFFHHHHBD2@GHEGHGGEGHH22B2FCGGF1FHHHHBFF2E2BGFFHHBGG<FF0FGFGGG@C?FGF2@>G1FG1FGGAGA<CFEHEGFFGGBH1<<<>GAA<D<DGDG0=0D=000;/0;CFHBC//C0CCGFHHFF/:CB0;BB00.;;
@M03495:530:000000000-LYBTV:1:2107:29447:13064 2:N:0:GCCCAGTG+AATTGCGG
ATATTTTGCCGTTGATAAACCAGAGGACTCAGGCTGGACCAAAGCTCACATGCTGACAGATCGGAAGAGCGTCGTGTAGGGAAAGAGTGTCCGCAATTGTGGAGAGCTGGGAGGGTGGCGTCTCATTAAAAAAAAAAAAAGAAGGTACCAGGCGGGGACAGGTGTGTGGATATAGATGGGCCAACAGGATCGTGTTCGCTGCGAGACTTCCTATACATCATTGTCTCACGGCAGGCAGTACTACAGAGGAG
+
BBABBFFFFFBBGFAGGFGGGGHHHGHHHH4FHFHHFHHGHHHBCFABFG5FGFFGHGHHHGCFCEGAGHGEG00?GBGHFGFA1BF4BBB4E@EGE3FEE/3/3/?3?B?0?/<?F/0/<</222222@2@/<----<-...:.:00000..------...//;....///////9//.9.....9../;9.;../.-...----./99////;/////9//;//;//9.----..9/9////;;//...
@M03495:530:000000000-LYBTV:1:2107:12843:13075 2:N:0:GCCCAGTG+AATTGCGG
ATATTTTGCCGTTGATAAACCAGCTAATCCTGAAAAAAAAATCAAAGCTAAAAACTACAATGCTAAGACCACGATGTGACTGCTATCAAAGTTAGATATATATGTAAATTATTCATCTGTCAAATCCTAGAATTATATCATACCTGCTCCAGCAATCACGACCTGTAATGGTTTAGTGGGTTGTTCACTGTTTCTGAAAAATGAAGATAGTTGTCCAGCTTCCAAAAAGTTTATTGTGTTTTCTAGTGGAG
+
ABBBAFFFFFBAGEGFGGGGGGHHHHHGHHHHHHHHHGGGGHHFHHHGHHHGHHGFHHHHHHHHGHHHFHHHGGHGFHHHGHEHFGHHHHGFGHHHGHHGHHHHHHHHHGHHHHHHGHHHHHHGHHHHHHHHHHHGHHHHHHFHFHGHBCGHHGFGFHHGGGGGGHHGHHGGHFGFGHEHEGGGHHHHFGGHHHHHHHFHCHHHHHBGEFG0GHBFHFFHHHHF0<CAEFGGGGEFBBFGFGFGGGGF.0A
@M03495:530:000000000-LYBTV:1:2107:27847:13081 2:N:0:GCCCAGTG+AATTGCGG
ATATTTTGCCGTTGATAAACCAGCTAATCCTGAAAAAAAAATCAAAGCTAAAAACTACAATGCTAAGACCACGATGTGACTGCTATCAAAGTTAGATATATATGTAAATTATTCATCTGTCAAATCCTAGAATTATATCATACCTGCTCCAGCAATCACGACCTGTAATGGTTTAGTGGGTTGTTCACTGTTTCTGAAAAATGAAGATAGTTGTCCAGCTTCCAAAAAGTTTATTGTGTTTTCTAGTGGAG
+
3>AABFFFFFBBGGGGGGGGGGHHHHHGHHHHFHHFHGGGGHGHHHEFHGHHHFGHHHHHHHHHHHHHHHGHGGHGFGGGHFEBHHFHHHHDFHFHHHGHHHHGHGHHHGHHHHHHHHHHHHHHHHHHHHHHHHHHHHHGHHGGHHHHFFGHGHFHHHHDEGGCHGFGGHGFHFHHGDFGCFFGHHHHHHHGGHHHHFHHEAFFDC;GHHHGHHCCCGFHHHCCCC.CEBFGGGGFGFBFGBFFF0FF?F?
@M03495:530:000000000-LYBTV:1:2107:5920:13083 2:N:0:GCCCAGTG+AATTGCGG
ATATTTTGCCGTTGATAAACCAGCCTCCCTGTGATCGTTATCTTGCTCCTTCTGTCGTCAACGAATTTACTAATTCCAAAGCTCACATCTGACAGATCGGAAGAGCGTCGTGTAGGGAAAGAGTGTCCGCAATTGTGAAGATCACGGGGGGCGCCGGAGCATTAAAAAAAACAATAATCAACCTAACTCAGTACGTCTCTCTGAAGATCAAGTTCAAATACCAACCGACCAACGCAATCTAGACTCATCCA
+
3AABBFFFFFBBGGGGGGGGGGHHGHHHGGHHHHHHGHHHHHHHHHHHGHHHHHHHGGGHGHGGGHHHHHHHHHHHHHHHHHHHHGHHHHHHHHHGHHHGGGGFGHGGGGGGGHGHGHHHEHH4B4BFFGFGGFHHF3B2FF<2@E//<---:--9---;;//:FF//--D...//;:////.///.//9///;...../9/////////://://////////..9----:9.---.///////////;:
@M03495:530:000000000-LYBTV:1:2107:16449:13104 2:N:0:GCCCAGTG+AATTGCGG
ATATTTTGCCGTTGATAAACCAGCTAATCCTGAAAAAAAAATCAAAGCTAAAAACTACAATGCTAAGACCACGATGTGACTGCTATCAAAGTTAGATATATATGTAAATTATTCATCTGTCAAATCCTAGAATTATATCATACCTGCTCCAGCAATCACGACCTGTAATGGTTTAGTGGGTTGTTCACTGTTTCTGAAAAATGAAGATAGTTGTCCAGCTTCCAAAAAGTTTATTGTGTTTTCTAGTGGAG
+
ABBBBFFFFFBBGGGGGFFGGGHHHHHHHHHHGHHCHGGGGHFHHHHFHHHEGHGGHHHHHHHHHGHHHHHHGGHGHFFFHGFHHHEHHHGEGHFHHHGHGHHHHHHHHGHHHHHHHHHHHHHHHHFEHGHHHHHHHGHHHHFHHHGHFHFHFGFHGHHGGGGGHHHHBFHHFHHGGHFH.FDGHHGGHHHHFGHHHFDGGGHEGF0GFHHFHHG:GHBCCHBCGBEECFFFGGFFFGGGGGGGGBCB?;E
@M03495:530:000000000-LYBTV:1:2107:25576:13123 2:N:0:GCCCAGTG+AATTGCGG
ATATTTTGCCGTTGATAAACCACCCTCCCTGTGGTCGTTATCTTGCTCCTTCTGTCGTCAACGAATTTACTAATTCCAAAGCTCACATGCTGACAGATCGGAAGAGCGTCGTGTAGGGAAAGAGTGTCCGCAATTGTGTTGATTTCGGTGGTTGCCGTATAATTGTATAAAAAAAAGTCAGACGATTGGAGTACTGTAGTCAGGTAGAGTCATCAGCGTTCACGTGCGTCACCGCTACGCGCAGACTATCG
+
ABBBBFFFFFBBGFCGGCGFGFGGGHHEGGHHHGCGFGDHHHHHEFHHFHGHHHHHGGGGFHGGGHHHHHHHHHHGHHHGGHHHHGGGHHGHBHHFHHHHGFGG11GEFGGEAGHFHGHHHEBGBD3BFA?B@DHG2@22?222@2<@/AA//?01-..01>11>11111=00---.:;<;0/--;...0;;/0;;;000000/009000;0000009...//.9..-;-../.----.9---;-.////9
@M03495:530:000000000-LYBTV:1:2107:5724:13140 2:N:0:GCCCAGTG+AATTGCGG
ATATTTTGCCGTTGATAAACCACCCTCCCTGTGCGTTATCTGCTCCTTCTGTCGTCAACGAATTTACTAATTCCAAAGCTCACATGCTGACAGATCGGAAGAGCGTCGTGTAGGGAAAGAGTGTCCGCAATTGTGTCGGTCTTGGGGGGGTGCGGGACAATAAATAACAAACTGTCTTGAGACTGGATAGGCTAGTCTGTAGCTAACATGCATACTCCAGATCCTGGACGTCCTGTGTCGACTGTCATACT
+
AAABBF5DDFBBG?FFGGGGGGGCEHGEDHFFGHFGGFHHHDDEGBGHGHF55FGGEG3E1A11DEFD5BFHHHH5F32DFFGHFBHHBB2DC33@FEDFFHH1/E1>EE?BEG/FGHF304B4?4/C///B12@0@<////111///-9--.-----../////;////9.//;//////.//;.////////.///:;///////;////9//;9///////9//..-.9../;9//..-..///////
@M03495:530:000000000-LYBTV:1:2107:20432:13155 2:N:0:GCCCAGTG+AATTGCTG
ATATTTTGCCGTTGATAAACCAATCTTGCTCCAAAGCTCACATGCTGACAGATCGGAAGAGCGTCGTGTAGGGAAAGAGTGTCAGCAATTGTGTAGATCTCGGGGGGGGCCCGGTTATTTAAAAAAAAAAATATGGAGACCACGTCGAAGGAGAGGCGTGCAAGCGAGATATAACGAGGGATGTCGGAAGAGCACGTCGTGGTGAGCATGAGTGTGGCTGTATGGTTCTGTGGTGAGTGGTATGCTGAGGG
+
CCCCCFFFFFCBGGGGGGGGGGHHHHHHHHHHHHHHHHHHHHGFHHHHHHHHHHHGGGGHHHGGGEEGFHHHGHHHHGHFGBEGGHGHHHG4GF43444B41?/EE?--------.<:0:00<BFFF;A-<.<0000/0..<....<-.........-.-..0:...--900000...-<./<:0.--9..<:0.-<.--9.<.<.0<:0<0000:<9...000/00000<0//.0.<0.<0000000...
@M03495:530:000000000-LYBTV:1:2107:21983:13155 2:N:0:GCCCAGTG+AATTGCGG
ATATTTTGCCGTTGATAAACCAGCTAATCCTGAAAAAAAAATCAAAGCTAAAAACTACAATGCTAAGACCACGATGTGACTGCTATCAAAGTTAGATATATATGTAAATTATTCATCTGTCAAATCCTAGAATTATATCATACCTGCTCCAGCAATCACGACCTGTAATGGTTTAGTGGGTTGTTCACTGTTTCTGAAAAATGAAGATAGTTGTCCAGCTTCCAAAAAGTTTATTGTGTTTTCTAGTGGAG
+
CCBCCFFFFFCBGGGGGGGGGGHHHHHBHHHHGHHHHGGGGHHGHHHHHHHHHFGHHGHHHHGHHHHHHHHHGGHGFHGFGHGHHHHHHHHHHHHHHGHHHHHHHHHGHHHHHFHHGHHHHGGHHHHHHHHHHHHHHHHHHHHHGHGFHHHHHFCGHHHGBDGGHHHDGHHHHHHHFHGHGGGGHHHHHHGHHHHHHGHHGFHGGHFHHHFHHHHGHGHHHHHEGH.CEFGGGGGGGGGGGGGGGFGGEGG
@M03495:530:000000000-LYBTV:1:2107:12175:13166 2:N:0:GCCCAGTG+AATTGCGG
ATATTTTGCCGTTGATAAACCAGTCTCCAAAGCTCACATGCTGACAGATCGGAAGAGCGTCGTGTAGGGAAAGAGTGTCCGCAATTGTGGAGATCTCGGGGGGCGGCGGATCATTAAAAAAAAAAAAAAAGAGAATCGCAGGAAAGTCAATAGGGATTCAGTAGGAAAATACCTATGTGATGTGATAGGAACAATCGATACGAACAAGTCACGACATGGAAGTGGCTAGGATGAGAGCTGCATGGAGAGAT
+
DDEDDFFFFFECGGGGGGGGGGHHHHHHHHHHHHHHHHHHHHHHHHHHHGHGGGGHHHGEGGGGAGGHGHHHHHGFGBDFFGGGGHHFF1313?3441?/EE----9---9-.:<1<FBFFFC-=9---<.9//001..9.-<//.1111<110.///011111001//1000::10111<111:111/01.//00..<.-...-<</111<..--.0/00/000..:.::10001:<000/11.0/0..1
@M03495:530:000000000-LYBTV:1:2107:7480:13169 2:N:0:GCCCAGTG+AATTGCGG
ATATTTTGCCGTTGATAAACCACCCTCCCTGTGGTCGTTATCTTGCTCCTTCTGTCGTCAACGAATTTACTAATTCCAAAGCTCACATGCTGACAGATCGGAAGAGCGTCGTGTAGGGAAAGAGTGTCCGCAATTGTGTAGATCTCGGGGGGGGGCGTGTCATTAAAAAAAAAAAAAACCATGGACATATGGAAGGAATGAACACAGAGAGTTCAAGCGTGATAGACGCAGGACCGGCACCAATCATACAG
+
CCBCCFFFFFCBGGGGGGGGGGGGGHHGGHHHHHHHGGGHHHHHHHHHHHHHHHHHGGGHGHGGGGHHHHHHHHHHHHHHHHHHHHHHHHHHHHHHHHHHGFGGHHHGFGGGEGHHHGHHFHEHDG3BGGGGGGHHFF=2D22@DFG//><--<-----</<:B00<00-CD--9---...00/000000000:/../0000<0<..0//.0000000..../0000.--<<<.9---9-...0/0<0000
@M03495:530:000000000-LYBTV:1:2107:5574:13172 2:N:0:GCCCAGTG+AATTGCGG
ATATTTTGCCGTTGATAAACCAGCTAATCCTGAAAAAAAAATCAAAGCTAAAAACTACAATGCTAAGACCACGATGTGACTGCTATCAAAGTTAGATATATATGTAAATTATTCATCTGTCAAATCCTAGAATTATATCATACCTGCTCCAGCAATCACGACCTGTAATGGTTTAGTGGGTTGTTCACTGTTTCTGAAAAATGAAGACAGTTGTCCAGCTTCCAAAAAGTTTATTGTGTTTTCTAGTGGAG
+
3A?ABFFFFFBBGCGGGGGGGGHHHHHHHH5BFGGHHGGGGHHGHHFHHHHGHFAHHHHHFHFHHHFHHHHHDGHEHHGFHFBHGDGGHHGGHHFHHHHHGHHHGHGHHGHHFHHHHHHHGHHHHGHHHHHHHHHHGHHHHHFFGHGEFFHFFGG<GFHGCFGFFFHDGHHDGHHBFGHA.<?<GHHGHEDGBGHHHF0GCHFH0:;CCFGHHHCCHFHHHHFFHHG?.CFFGFFFFF/9CC0FFGFFFFE
@M03495:530:000000000-LYBTV:1:2107:26813:13182 2:N:0:GCCCAGTG+AATTGCGG
ATATTTTGCCGTTGATAAACCAGCTAATCCTGAAAAAAAAATCAAAGCTAAAAACTACAATGCTAAGACCACGATGTGACTGCTATCAAAGTTAGATATATATGTAAATTATTCATCTGTCAAATCCTAGAATTATATCATACCTGCTCCAGCAATCACGACCTGTAATGGTTTAGTGGGTTGTTCACTGTTTCTGAAAAATGAAGATAGTTGTCCAGCTTCCAAAAAGTTTATTGTGTTTTCTAGTGGAG
+
BCCCDFFFFFCCGGGGGGGGGGHHHGHHHHHHHHHHHGGFGHFHHHHHHHHHFHFHHHHHGHHHHHHHHHGHGGHGHHHHFHHHGHHHHHHGHHGHHHHGHHHHFGHHHHHHGHHHFHHHHHGHHHHHHHHHHHHHHHHHHHGFHHHGHGHGFHGFGHHGGGGGFHHHHHHDHHHF<FFEGGCDHEGHHHHHFHHHHGFFHHHHHGGHHHGHHG;CCGHHGGGHFFHEAFGGGFFGFGFFGGGFFB:FFEA
@M03495:530:000000000-LYBTV:1:2107:16942:13188 2:N:0:GCCCAGTG+AATTGCGG
ATATTTTGCCGTTGATAAACCACCCTCCCTGTGGTCGTTATCTTGCTCCTTCTGTCGTCAACGAATTTACTAATTCCAAAGCTCACATGCTGACAGATCGGAAGAGCGTCGTGTAGGGAAAGAGTGTCCGCAATTGTGTAGATCTCGGTGGTCGGCGTATCATTAAAAAAAAAAAAATCAAAGCTTCACATGTCGGGCGTGGCTATTGACCAGTATGTAGATAGTGCTGGTGTGATCGGTGCATCGTGTGG
+
BBCCCFFFFFDDGGGGGGGGGGGGGHHGGHHHHHHHGGGHHHHHHHHHHHHHHHHHGGGHGHGGGHHHHHHHFHHHHHHHHHHHHHHHHHHHHHHHHHHHGGGGHHHGGGGGGHHHHGHHHHHHGHFGHGGGGGHGHHG2@2>2F>FF<?D/1//->--<<=0=00=0<@EF??--:.0000;/0000000000.--------.00000000.0;000000000::0:00:/..000...9-0:0.;.:.9
@M03495:530:000000000-LYBTV:1:2107:17967:13189 2:N:0:GCCCAGTG+AATTGCGG
ATATTTTGCCGTTGATAAACCAGCTAATCCTGAAAAAAAAATCAAAGCTAAAAACTACAATGCTAAGACCACGATGTGACTGCTATCAAAGTTAGATATATATGTAAATTATTCATCTGTCAAATCCTAGAATTATATCATACCTGCTCCAGCAATCACGACCTGTAATGGTTTAGTGGGTTGTTCACTGTTTCTGAAAAATGAAGATAGTTGTCCAGCTTCCAAAAAGTTTATTGTGTTTTCTAGTGGAG
+
3AAABFFFFFB>EEGGGGGGGGHHHHGFHHHHGHHGHGGGGHGFHFFBDHGHFHGHHFHHDGHHGHHHHHGHGGFGGHHHGEGHHGFHHHHFFFGGFHHHHHHHGHHHHHHHHHHHFHHHHHHHHHHGHHHHGHHHHHHHHHBBGHHGBGGGBFHFFHHGDFFDHFHHHHG<GCGH1FGEEADDHFGHHHHGFDGHHHGHCGFFDGGFCGHFHHCCGHBCG0:C:0..CCBFGGGGGGCFFGG9000C.09
@M03495:530:000000000-LYBTV:1:2107:26472:13193 2:N:0:GCCCAGTG+AATTGCGG
ATATTTTGCCGTTGATAAACCAGGACTCAGGCTGGACCAAAGCTCACATGCTGACAGATCGGAAGAGCGTCGTGTAGGGAAAGAGTGTCCGCAATTGTGTAGATCTCGGGGGGCGGCGGATTATTAAAAAAAAAAAAAAGACACAATGACATGTAGCGAGTATGTATATTAGAAAGATTACGTTTGCAATAGCAATATGTAAGAGTATTCTGACCATACCGACGATGTAGTATGCACATTAGTACTATGTA
+
CCCCCFFFFFCCGGGGGCGGGGHGHHHHHHHHHHGHHHHHHHHHHHHGHHHHHFFHHHHGHGGGGHHHGFCEEEFGHHGHGHHHH4F@BDFGGGGHHFHFF344444BA/<C--:-;---;.0;:0:99F-@@AFA---:./://.00900;00009----.000000000000009000;.9//.0000000000:0000009000000:000/000//..9-9:.900090000:09000000000000
@M03495:530:000000000-LYBTV:1:2107:17734:13196 2:N:0:GCCCAGTG+AATTGCGG
ATATTTTGCCGTTGATAAACCAGAACCATCCAAAGCTCACATGCTGACAGATCGGAAGAGCGTCGTGTAGGGAAAGAGTGTCCGCAATTGTGTAGATCTCGGGGGTGGCCGGGTCAATAAAAAAAAAAAAAAGATGAAACTGGGAAGGGGGGACAGGAGATAATAACACGTGCAACGAGGCAGAGGAACGGGAGTCAATAAGGATCTGCAGACGTGGAGTGTCTGCTCAGGATATGAGTGAGGCAACGTAT
+
CDCCDFFFFFCCGGGGGGGGGGHHHHHHHHHHHHHHHHHHHHHHHHGHHHFHHHGGGGGHHGGGFEGFGHHGHHHHHHBGFFGGGFGGFG@E2@3444B4FF//E/</0=////<?1@1??DGGGFG@--:-..00<000<0/..0...9----.....9/:000<0009....00-..--9..<../.....-./0000000<0:0<00<0<-....<0.000000:0:/0000000<000.....-9.0
@M03495:530:000000000-LYBTV:1:2107:5415:13215 2:N:0:GCCCAGTG+AATTGCGG
ATATTTTGCCGTTGATAAACCAGGGACTCCAAAGCTCACATGCTGACAGATCGGAAGAGCGTCGTGTAGGGAAAGAGTGTCCGCAATTGTGTAGATCTCGGTGGTCGCCGGGTCATTAACAAAAAAAGAAGAGCAGACTGGCACCCCACAGAACCATAACTGGCCATCGAATTGAATGGCAGCACGTGGGACCCGCTACAGTCATGTAACTGAGTACGCACGCAGTGTGGTGGACCTCACAATCACGCTGG
+
ABAACFFFFFCBGGGGGGGGGGHGGGGHHH3BBFHHHHHHGHHHHHHHHGHHHGFGGHHHGGGGGGBGHHGHHHGHHFG4BGGGEGGHHHH24B4FFEBAF//>/3>/?/////?3BF32>FHAH?//?001001000<1..0>..-.<.<//<<.<00/0</../:/://0.00;00/;9:...-...-..9.-----///////;////////:/...:9--9.///./.;.//9//.//////....-
@M03495:530:000000000-LYBTV:1:2107:26610:13219 2:N:0:GCCCAGTG+AATTGCGG
ATATTTTGCCGTTGATAAACCAGGACTCAGGCTGGACCAAAGCTCACATGCTGACAGATCGGAAGAGCGTCGTGTAGGGAAAGAGTGTCCGCAATTGTGTAGATCTCGGTGGTCGGCGGATTATTAAAAAAAAAAACTGCGAGGATGTTGCATGGTGTAAGATCACACAGTCTAGAGTGTGTGTCCTCGTATCAAGACCGATGGCCTGACGCTGCTTGTTGCGTGACGTCGTGATGTGATAGATACCTCGT
+
ABAABFFFFFBBGGCGGGDDGCHGDHHHHHHHHHGGHHHHGGHHHHEFHGFHHHHHHFHHHGEFGFGHGGGEEFFGGHG3GGHB?BBBBGGGE/EHGD?0B3444B4B//?E/3//</////11@1@?FF<<--<<C000.----://000000.00.;090000:099;00;00000000..9///;.:././9//..--9.../9;./...;.//9././-.......--.//////;9///////;.;
@M03495:530:000000000-LYBTV:1:2107:18713:13234 2:N:0:GCCCAGTG+AATTGCGG
ATATTTTGCCGTTGATAAACCAGAACCATCCAAAGCTCACATGCTGACAGATCGGAAGAGCGTCGTGTAGGGAAAGAGTGTCCGCAATTGTGTAGATCTCGGGGGGCGGCGGGTCATTAAAAAAAAAAAGAAAAGAGGTAGGGATCTGGCAAGGTGGAGGGGAGATAGCGAAAGTTGACACCATCTTGATGACAGACTCTCGTAGTGAGCAGAGAGTGTGAGTAGCAGGTAGGCCGAACAGGTGATGTTGT
+
CCCCDFFFFFCCGGGGGGGGGGHHHHHHHHHHHHHHHHHHHHHHHHFHHHGHHHGGGGHHHGFGGEEBGGHGGHHHHHDF4BGGGGGGHHB@?43444B41?>EE--<---9---.111<BFFAFA---...///./.000../:.0110/0..0<....--<9./<11----.11:1010..00:111:11<00/.00:0..<../1000//9/.011111111110..10.00-----<.0:111111/
@M03495:530:000000000-LYBTV:1:2107:4877:13245 2:N:0:GCCCAGTG+AATTGCGG
ATATTTTGCCGTTGATAAACCAGCTAATCCTGAAAAAAAAATCAAAGCTAAAAACTACAATGCTAAGACCACGATGTGACTGCTATCAAAGTTAGATATATATGTAAATTATTCATCTGTCAAATCCTAGAATTATATCATACCTGCTCCAGCAATCACGACCTGTAATGGTTTAGTGGGTTGTTCACTGTTTCTGAAAAATGAAGATAGTTGTCCAGCTTCCAAAAAGTTTATTGTGTTTTCTAGTGGAG
+
AA1AAB@FDBD>EEEFGGGGGCHCHHHHHHFHHBDGHGAEEHHFHF1EHFFFGHGFFGHHFBCGHFFHBGHGGEGFHHGHFGFHGFHGHHHHHHHHHHGHHHHHHHHHHHHHFHHGHHHHHGHHHHFHHHHFHHHFHHGHHHFHGHFBGFFFHFHGHHHGGCCFH1GHFHHHGHHGHHAGEFGGHGHFHHHHEHEGF0DGFHHHHHHHHHHHFHCFHHFEHHGFHCG.C0CBFFGGGFBBFBFGGGFFFFE
@M03495:530:000000000-LYBTV:1:2107:5039:13253 2:N:0:GCCCAGTG+AATTGCGG
ATATTTTGCCGTTGATAAACCACCCTCCCTGTGGTCGTTATCTTGCTCCTTCTGTCGTCAACGAATTTACTAATTCCAAAGCTCACATGCTGACAGATCGGAAGAGCGTCGTGTAGGGAAAGAGTGTCCGCAATTGTGTAGATCTCGGTGGTGGGCGGGTAATTAAAAAAAAAAAATCTCAGTAAAAGGCAGATCGAACACATAGTCAAGTGGATAAAACGGGTTAAGATAGATATCTAGGATAGATAACG
+
ABBCCFFFFFCCGGGGGGGGGGGGGHHGGHCHHHHHGGGHHHHHHHHHHHHHHHHHGGGHGHGGGHHGHHHHHHHHHHHHHHHHHHHHHHHHHHHHHHHHGGGGHHHGGGGGGHHHHGHHHHHHGG3FGGGFGDHGHH<>F222@DFE/?<////<><-:-/0;00:0<@D??-B-.///////////.....//../.-/.///9///;////////9/-.;-../;///////9;/:///////////.
@M03495:530:000000000-LYBTV:1:2107:17002:13259 2:N:0:GCCCAGTG+AATTGCGG
ATATTTTGCCGTTGATAAACCAGCTAATCCTGAAAAAAAAATCAAAGCTAAAAACTACAATGCTAAGACCACGATGTGACTGCTATCAAAGTTAGATATATATGTAAATTATTCATCTGTCAAATCCTAGAATTATATCATACCTGCTCCAGCAATCACGACCTGTAATGGTTTAGTGGGTTGTTCACTGTTTCTGAAAAATGAAGATAGTTGTCCAGCTTCCAAAAAGTTTATTGTGTTTTCTAGTGGAG
+
BBBCCFFFFFCBGGGGGGGGGGHHHHHHHHHHHHHHHGGGGHHHHHGHHHHHHHGHHHHHHHHHHHHHHHHHGGGGFGHHHHHHGFHHGHHFHHHHHHHHHHHHHHHHHHHHHHHHHHHHHHHHHHHHHHHHHHHHHHHHHHFBHHHHGHHHHHHHGHHGGGGGHHGHHHHHHHHHGHHHAFGGHHGHHHHHHHHHHFFHHHHFHFCGHFGGHHGGHHHEHHGHFFHEGFGGGGGGGF/FFGGGGGFGGFF
@M03495:530:000000000-LYBTV:1:2107:2938:13264 2:N:0:GCCCAGTG+AATTGCGA
ATATTTTGCCGTTGATAAACCAGGACTCAGGCTGGACCAAAGCTCACATGCTGACAGATCGGAAGAGCGTCGTGTAGGGAAAGAGTGATCGCAATTGTGTAGAAATTGGGGGTCGCCGGATCATTAAAAAAAAAAACAAATAACATCTCGCGAGGCACTATACACTGATAACCAAGCGTCAGAAACCATCGTACATGAGTCTACTATACAACAGTTGATATTTGAGTACAGAACATATACAGTAGTGCACA
+
1>AA1DFFFFDAEA1BBEGFFCFFHHFHHGHHHHGHHHEECHCHGGGFHHHHHHHHHHHHEEGGGHHGCEAE>E/FGHGHHHHHHGH1BFEEGGGHHHF0>B221B1BF/>E/?</?//<//0?111?<FGGGC--:...00:000000..-=---../0000000000000/0--------/9//:-//;----////////;/9/////9--;//////////-/////;/-///;/////////9///
@M03495:530:000000000-LYBTV:1:2107:4875:13283 2:N:0:GCCCAGTG+AATTGCGG
ATATTTTGCCGTTGATAAACCAGCTAATCCTGAAAAAAAAATCAAAGCTAAAAACTACAATGCTAAGACCACGATGTGACTGCTATCAAAGTTAGATATATATGTAAATTATTCATCTGTCAAATCCTAGAATTATATCATACCTGCTCCAGCAATCACGACCTGTCCTGGCAAACAACCTGCAGAAAAGCCAATCAAATATATTTTCACAAGAGATGGAATGTGAGGCAATAATAGAGTACAAAGGTTGA
+
ABABBFFFFFBAGGGGGGGGGGHHHHHHHHHHHHHHHGGGGHHHHGHFHHHHHHGHHHHHHHHHHHHHHHHHEGHGHFHHHHGHHHHHHHHFHHHHHHHHHHHHHHHHHGHHHHHHHHHHHHHHHHHHHHHHHHHHHHHHHHFHHHHHHHHHHHHHHHHGGGGGHHHHHHHHHHHFHHGGHHHHHFFHHHHHHHBCHHHHFHHHHGHHHHGHHGCHHHHFHHHHFFFGEGFGF0CFFEF9BBFGFFBFFGC
@M03495:530:000000000-LYBTV:1:2107:9480:13303 2:N:0:GCCCAGTG+AATTGCGG
ATATTTTGCCGTTGATAAACCAGGCGGACCAAAGCTCACATGCTGACAGATCGGAAGAGCGTCGTGTAGGGAAAGAGTGTCCGCAATTGTGTAGATCTCGGGGGTCGGCGTATCATTAAAAAAAAAAATGAAATAAAGTGCAGGTGGCAGCTGGAGGTAGAAAGTAGTATCGGTGATACAGGCACGTGTAGAGAGTACAGAGAACAGGTATAGCAATGAGGTGCACCACACATGTAGATGGGGAACGAATG
+
BCCCCFFFFFCCGGGGGGGGGGHGHGGGGGHHHHHHHHHHHHHHHHHHHHHHHGGGGHFHGGGGEGFGHHGHHHHHHFGBFHGGGGGHHHH?GE444B4EF/<B//>/<<--<0>GFHFFHFCGCGDC.000000000;:000.;0../9./0;.:.90:00000000000.-...00000/....:.:/0000.000000;/0://.0000;000:000//;000/.....000:00000.....;...0
@M03495:530:000000000-LYBTV:1:2107:18483:13311 2:N:0:GCCCAGTG+AATTGCGG
ATATTTTGCCGTTGATAAACCACCCTCCCTGTGGTCGTTATCTTGCTCCTTCTGTCGTCAACGAATTTACTAATTCCAAAGCTCACATGCTGACAGATCGGAAGAGCGTCGTGTAGGGAAAGAGTGTCCGCAATTGTGTAGATCTCGGGGGGGGGCGGTTCATTAAAAAAAAAAAATAGAAAGTGATGTCGGTCCTCTCGTTGCTGTCAGTAGAGAAGGGAGAAGTAGTTGACGTCACAGAAGGTGGGCGC
+
ACBBCFFFFFCBGGGGGGGGGGGGGHHGGHHHHHHHGGGHHHHHHGHHHHHHHHHHGGGHGHGGGHHHHHHHHHHGHHHHHHHHHHHHHHHHHHHHHHHHGGGGHHGGGGGGGEGHHGHHHHHHGH3BDDGGGGHFHHBDD>22@2<F/>------;:--./9B//;BFD;-;B>-.//////:////:;.--.-////..;/9;B/9//////////:.....//9;/////.....9////.//.-.:-
@M03495:530:000000000-LYBTV:1:2107:9460:13340 2:N:0:GCCCAGTG+AATTGCGG
ATATTTTGCCGTTGATAAACCAGTCTCAAAAGCTCACATGCTGACAGATCGGAAGAGCGTCGTGTAGGGAAAGAGTGTCCGCAATTGTGTAGATCTCGGTGGTCGCCGTATAATTAAAAAAAAAAATAGAAAAAGATAAGTCTGGATGGCATCTGAGCAAACTAGATAGAGCAAAGAACACAGAATAACACGCGTTGACGACAAAGCACTCTTAGTTGCCACGTACGTTTGGTCCAAGTCGACATGGCTCG
+
BCCCCFFFFFCBGGGGGGGGGGHHHHHHHHHHHHHHHHHHHHHHHHHHHHHGGGGHHHGGGGGGHHGHGHHHHHHDGDFGGGGGGHHGHC4B4@@@41F1ED/3//?<//B3DFD4BFGHF?CDFDC1111100<<1111>1110000.//0/00<000/0.0000;00:0;0/://.://..00000000.-----.0..-;-///0/0/00000000000-:/.://;9.90000000..-..0/./0-
@M03495:530:000000000-LYBTV:1:2107:29457:13348 2:N:0:GCCCAGTG+AATTGCGG
ATATTTTGCCGTTGATAAACCACCCTCCCTGTGGTCGTTATCTTGCTCCTTCTGTCGTCAACGAATTTACTAATTCCAAAGCTCACATGCTGACAGATCGGAAGAGCGTCGTGTAGGGAAAGAGTGTCCGCAATTGGGTAAAGCGCGGGGGGTGGCGGAAGGATATAAAAAAAAAGACATAGGAGCGTTAGGTGAAGGGGGGACAGGTACGCGAGCAAGCACGTACATTGATGCTGACTTTATATACGATG
+
CCBCCFFFFFCCGGGGGGGGGGGGGHHGGHHHHHGHFFGFHHHHEGHGFGFHHFHHGGGHGHGGGHHHHHHHHHHHHHHHGHHHGHGFHHGHHHHHCGHEEGFEHHHGEGGGGFGDGFFHGHFHGFDDDDC@CAHH2//22222////-<-:---.----...0000000:--:;..//00000/.-..../000000.-----...000..---9-//.//-;/:90000000009/900000009....
@M03495:530:000000000-LYBTV:1:2107:18773:13370 2:N:0:GCCCAGTG+AATTGCGG
ATATTTTGCCGTTGATAAACCAGCCTCCCTGTGGTCGTTATCTTGCTCCTTCTGTCGTCAACGAATTTACTAATTCCAAAGCTCACATGCTGACAGATCGGAAGAGCGTCGTGTAGGGAAAGAGTGTCCGCAATTGTGTAGATCTCGGGGGGGGGCGTATCATTAGAAAAAAAAAAAGAAGAATAGAGTGTAGGGGTATGCAATCATGGAAGCGGAGGTGAGCAGAGTAGTGCTGATGTAGTAGGATGAGG
+
CDEEEFFFFFCDGGGGGGGGGGHHGHHHGHHHHHHHGGGHHHHHHHHHHHHHHHHHGGGHGHGGGHHHHHHHHHHHHHHHHHHHHHHHHHHHHHHHHHHHGGGGHHHGGGGGGGHHHGHHHHHHFG?FFGGGGGGF2G2>>22D>>0//>@----9<--..1<1:1:1BFF=>><--.../0/0101:111110....001111001<000<.--9--..1:00<B.1111/1111<1<11111001000/
@M03495:530:000000000-LYBTV:1:2107:13568:13382 2:N:0:GCCCAGTG+AATTGCGG
ATATTTTGCCGTTGATAAACCAGTCAGGAGTCCAAAGCTCACATGCTGACAGATCGGAAGAGCGTCGTGTAGGGAAAGAGTGTCCGCAATTGTGTAGATCTCGGTGGTCGCCGGATCATTTAAAAAAAAAAAAATGAGGAGATGTGAGGTGTGTGCGTGCTGATGGTTGTCATTTATGCTGTTACGGATAATAGGATGTCGAGCGGGTCGCACAGTACGAACGCTAGACTTAGACTCAGAGTGAGGCTACA
+
CDCCCFFFFFDCGGGGGGGGGGHHHHHHHGHHHHHHHHHHHHHHHHHHHHHHHHHHGGGGGHHGGGGGGFHFHGHHHHHH@GBGGGGGGGHHFB?4344BBGB?>EF>3>/?/////B3333FF>GBG?/A-<<.011/0../01111.<.0<..1.....11<1001..11111<111111011..C.<0111001<:1..-.-------<--<011...<-....0111111<100000111:...0/0
@M03495:530:000000000-LYBTV:1:2107:9382:13387 2:N:0:GCCCAGTG+AATTGCGG
ATATTTTGCCGTTGATAAACCAGCTAATCCTGAAAAAAAAATCAAAGCTAAAAACTACAATGCTAAGACCACGATGTGACTGCTATCAAAGTTAGATATATATGTAAATTATTCATCTGTCAAATCCTAGAATTATATCATACCTGCTCCAGCAATCACGACCTGTAATGGTTTAGTGGGTTGTTCACTGTTTCTGAAAAATGAAGATAGTTGTCCAGCTTCCAAAAAGTTTATTGTGTTTTCTAGTGGAG
+
AABBBFFFFFBAFGGGGGGGGGHHHHHHHHHHGHHHHGGGGHGHHHHHHHGHHHGHHHHHHHHHHHHHHHHHGGHGHHHHHFHHHHGHHHHHHHHHHHHGHHHHHHHHHHHHHHHHHHHHHHHHHHHGHHHGHHHHGHHGHHGFGHGEGHGGHHHGHHHGDCFGHHHHHHHGHHHHHHHHGGGGHHHFHHHHHHHHFDGHGHHEDGGHHCCFHGH0CGBCGHFFFHH.9BFFFFFFGFFGGGGGGFFF.;A
@M03495:530:000000000-LYBTV:1:2107:28773:13387 2:N:0:GCCCAGTG+AATTGCGG
ATATTTTGCCGTTGATAAACCAGCTAATTCCAAAGCTCACAGCTGACAGATCGGAAGAGCGTCGTGTAGGGAAAGAGTGTCCGCAATTGTGTAGATCTCGGTGGTCGGCGGATCATTAAAAAAAAAAAAAATAGAAAGATTTGGGTCAGGAGGTACATTAAAGTATTCGTGTCGGAGAGGGAGGTGCAATCTGATGAGCATGTTGACGATGCAGTCGCACTGATGGCGTATGGAGGTGCAGAGTGAGTAGG
+
ABBCCFFFFFCCGGGGGFGGGGHHHHHHHHHHHHHHHHHHHHHHHHHHHGHHHGFGGGHFGEGGEEBGHHGFHHHHHDGDDGGFEGGHHHH2EF4BBFB?F1??/3>/<EC//>FG22>D22//@C<----.000000::0000.././/0...00000009;000009;../.----.....-..00000:000000009000000:...;0000.---;/0000/-.-./;0/.;.0000;0;000000
@M03495:530:000000000-LYBTV:1:2107:20402:13406 2:N:0:GCCCAGTG+AATTGCGG
ATATTTTGCCGTTGATAAACCAGTCAGGAGTACAAAGCTCACATGCTGACAGATCGGAAGAGCGTCGTGTAGGGAAAGAGTGTCCGCAATTGTGTAGATCTCGGTGGGCGCCGGATCATTAAAAAAAAAAAAAAGAGAGAGGAGCGTGATCTCTGGACGATGGAGGAGAGGCACATGGACAGGACGACGCAGTAGCGTTCAGCACTGGAGACAGGTGTGGTCGGCCGGCGGTGATACACATGAGAAGGCAA
+
DEEDEFFFFFECGGGGGGGGGGHHHHHHHGHHHHHHHHHHHHHHHHHFBBBGHHHHGGGGCHHGGGGFGGHGHGHHHHHH@GBFGGGGGGHHBG2B344@FGEF/?E//>/<<////02>22>FD@DGCCC-<-.://.......-.9./1111101.--...//........./10/000....-------.::1-...0111.0//<.0.//.00<.9/0<--.9------.111100000011/....
@M03495:530:000000000-LYBTV:1:2107:19982:13416 2:N:0:GCCCAGTG+AATTGCGG
ATATTTTGCCGTTGATAAACCAGAGGACTCAGGCTGGACCAAAGCTCACATGCTGACAGATCGGAGGAGCGTCGTGTAGGGAAAGAGCGCCCGCAATTGGGTAGGTCGCGGGGCTGGGCGGGAAAGTGAACAAGGAGAAGAGGAGATAGTCACGGTCGCGGGATGGTGAGTAACAGTAGACTGTCGAGATATGGAGGCTGATGTCATGACAGCGTGGATGCGTGGGTACCGGGAGGACGATATGTGACGAG
+
AAABBFFDFFB>2ECGFGFGGGHCCCBA4443B32ABE2GGCGFFD3B3G5B3AGFEFB35FAA?0AA1?@11>/112BBE3F1F3C1//>>EE/>/B33/<B//31/><BB/--.<..<-A--9;C000909/....9//....9/00000/.;9.--9---.../9/.9////9/////////..-../////.;.9.;///////////.-9.-.//.-..-;./9/.----9.:--..99////.9-
@M03495:530:000000000-LYBTV:1:2107:17797:13433 2:N:0:GCCCAGTG+AATTGCGG
ATATTTTGCCGTTGATAAACCAGCTAATCCTGAAAAAAAAATCAAAGCTAAAAACTACAATGCTAAGACCACGATGTGACTGCTATCAAAGTTAGATATATATGTAAATTATTCATCTGTCAAATCCTAGAATTATATCATACCTGCTCCAGCAATCACGACCTGTAATGGTTTAGTGGGTTGTTCACTGTTTCTGAAAAATGAAGATAGTTGTCCAGCTTCCAAAAAGTTTATTGTGTTTTCTAGTGGAG
+
BBABBFFFFFBAGGGGGGGGGGHHHHHHHHHHCFHHHGGGGHHHHGHGHHBHFHGHHHHGHHGHHGHHHHHEGGHGGGHHHHHHHHHHHHGFHHHHGHHHHHHHHHHHHGHHHHHHHHGHGHHHHHHHHGHHHHHHHGFHHHHFHHHHFHGHGFCGHGHGAFFDBFH1FGHGGGH1=FAHGGGGHHHFHHHHDFHHHGHHHFHHHHEH;GFFHHFFFHHHHHFHHHHEDFGGGGGGGGFGGGGFFGF0CBE
@M03495:530:000000000-LYBTV:1:2107:21647:13438 2:N:0:GCCCAGTG+AATTGCGG
ATATTTTGCCGTTGATAAACCAGCTAATCCTGAAAAAAAAATCAAAGCTAAAAACTACAATGCTAAGACCACGATGTGACTGCTATCAAAGTTAGATATATATGTAAATTATTCATCTGTCAAATCCTAGAATTATATCATACCTGCTCCAGCAATCACGACCTGTAATGGTTTAGTGGGTTGTTCACTGTTTCTGAAAAATGAAGATAGTTGTCCAGCTTCCAAATAGTTTATTGTGTTTTCTAGTGGAG
+
BBBBBFFFFFBAFGGGGGGGGGHHHHHHFHHHGFHHHGGFGHHHHGHHHHFHGHGHHFHFHHHHHGHHHGHHFGGFHHHHFEHF4GFHHHHGHHHHHHHHHHHHHHHHHGHHHGHHHHHHFHHHHHGHHHGHHHHHHHHHHHHHHHGHHHGHEFHGHFFCDCCFHFGFGFH?GFHEGHHGGGGGHHHHGHGHBDGHHFHHHHGBGBGGHHHHHHFHHHGGGHGECG09BBFGGFGFGFFGGGEFFFBBF0E
@M03495:530:000000000-LYBTV:1:2107:12732:13443 2:N:0:GCCCAGTG+AATTGCGG
ATATTTTGCCGTTGATAAACCAGAACCATCCAAAGCTCACATGCTGACAGATCGGAAGAGCGTCGTGTAGGGAAAGAGTGTCCGCAATTGTGTAGATCTCGGGGGGCGCCGGATCATTAAAAAAAAAAAAAAAGGAGAGGACGAGGGTGGGAGAACGAGCGGACGCAGCATAGAAGAAGCAGAATGCGTGTATAAGTGAGAGAGCGAGAGAACAAGGAGGAGGATATGACTGTGTGGTGGTGATGTGAGGG
+
CCBCCFFFFFDCGGGGGGGGGGHHHHHHHHHHHHHHHHHHHHHHHHHHHHGHHHGGGGHHHGGGGEFBFGHGGHHHHHDGBBFFGGGGHFDG24B444@BEF/>E--9-;9--.-.0000:BFFFCBCB@---../......--9--.9--....0;..----------.0000000::00///000...;/;000000:00...----:.00///......:./0000:00000.:;....000:00:..
@M03495:530:000000000-LYBTV:1:2107:7758:13474 2:N:0:GCCCAGTG+AATTGCGG
ATATTTTGCCGTTGATAAACCAGGACTCAGGCTGGACCAAAGCTCACATGCTGACAGATCGGAAGAGCGTCGTGTAGGGAAAGAGTGTCCGCAATTGTGTAGATCTCGGTGGGCGCCGGGTCATTAAAAAAAACAATGAGGAAGTTGATGTGGGGCCAGAGGTAGAGATCATAAATGTAGGACACGACGCTGGACTGTAAGGACGATGCTCCCAGCACGAAGAGAGCTGCGCACAGACAGCCAAGCAGGTA
+
3AABCFFFFFCBGGGGGGGGGGHGGHHHHHHHHHGHHHHHHHGHGHHHHHHHHHHHHHHHGGGGGHHHGGGFEGGHHHGGHGHHHGHBBDFF?FGHFGG2BB4444BGFFGE//</////?/022?1?11AC@.>.11<0<0/<0=0000000.-.-...../0000;000000;00;0090//..----..-.././9/9//.--.../9/.//./.-...../..///;----//.//.../.;//../
@M03495:530:000000000-LYBTV:1:2107:19227:13476 2:N:0:GCCCAGTG+AATTGCGG
ATATTTTGCCGTTGATAAACCAGCTAATCCTGAAAAAAAAATCAAAGCTAAAAACTACAATGCTAAGACCACGATGTGACTGCTATCAAAGTTAGATATATATGTAAATTATTCATCTGTCAAATCCTAGAATTATATCATACCTGCTCCAGCAATCACGACCTGTAATGGTTTAGTGGGTTGTTCACTGTTTCTGAAAAATGAAGATAGTTGTCCAGCTTCCAAAAAGTTTATTGTGTTTTCTAGTGGAG
+
BCBCCFFFFFCCGGGGGGGGGGHHHHHHHHGHHGHHHGGGFHHFHHEFHGHHHHGHHHHHFHHHHFHHGHHHGGHGHHHFHHGHGHHHHHHHHGGHHHHHHHHHHHGHHGHHHHHHHHFHHHFHHHGHHHGHHHHHHGHHHHHGBGGFHEHHFHHHHBHG?DGGFHHFGFFFGHH1>DFFGGGGHGEHHHHHGHHHFDGHGHGE00:CGFGGHHHFFHHHHHFCGG.;E:BBFGGGGGGGFGGFFF0CFFA
@M03495:530:000000000-LYBTV:1:2107:3870:13481 2:N:0:GCCCAGTG+AATTGCGC
ATATTTTGCCGTTGATAAACCAGAACCATCCAAAGCTCACATGCTGACAGATCGGAAGAGCGTCGTGTAGGGAAAGAGTGTGCGCAATTGTGTAGAGGTAGGGGGTTGGCGTATCATTAAAAAAAAAAAATAAGGTCAAGCTTCATTGGCGTGCTGGGCTCTTTATTGAAACACATCCTACAATCAGCGATAAGCCTTGTATAGTGCACAGCTGACGCCATATCAGCGATAGAAGTCGAATTGAACAGTAG
+
BBBABFFFBFDBEFFGGGGGGGHHHHGGHH4BGFGGHHHHHFHHFHGCGGBGFHGEFFFFBEEEGEEFFHHGCGHFHHBFGFHG?EGGHGGB2@@4323B3?//>////2<?/??B>D22@22<><---<.000000/00<C0::00<0/-;:..0/../;/0000;00000/:90C/00;/99/000.-.../;////9////;/;///..///:.9-../;9///.-...;////:.;/./////////
@M03495:530:000000000-LYBTV:1:2107:28641:13490 2:N:0:GCCCAGTG+AATTGCGG
ATATTTTGCGTTGATAAACCAGGACTCAGGCTGGACCAAAGCTCACATGCTGACAGATCGGAAGAGCGTCGTGTAGGGAAAGAGTGACCGCAATTGTGTAGAACTCGGTGGTGGGCGTATCAGTTAAAAAAAAAAACATGGTGTTTTTCTGTATAGAGTGATGTGTTGTTGAGTGGATCAGTTGTTAAAGCTAAAGACTCAGTTTTGTGGCTAGAAGATGACACATGACTGACGCGCGTTGTGTGCAGCGG
+
BB@BBFFFFCCCGFGFGGGGGGGHHHHHHHGHHGHHHHFAFFHHHHHHDHGHBFFHHHHEGGGGGFGGAAE>EGGHHGHHHGHHEG3B3EECEGED44?BBE4333/??/F//?//<///@22222222@</<---..<//=<.<</./00:0:0:0000000000/./;.0/;0.0:0.00000.00000090009/;00000;0.//.:./.;9/9/////////://9//..------.././///;-
@M03495:530:000000000-LYBTV:1:2107:13839:13498 2:N:0:GCCCAGTG+AATTGCGG
ATATTTTGCCGTTGATAAACCACCCTCCCTGTGGTCGTTATCTTGCTCCTTCTGTCGTCAACGAATTTACTAATTCCAAAGCTCACATGCTGACAGATCGGAAGAGCGTCGTGTAGGGAAAGAGTGTCCGCAATTGTGTAGATCTCGGGGGTGGCCGGATCATTAAAAAAAACAAAAAACTAGAGTGTACTGGGCATAGTAGACCGGAGGAAACATCGTAGCTAGAGGGATGGTAGAGCAGAGTGAATAAC
+
BCCDDFFFFFCBGGGGGGGGGGGGGHHGGHHHHHHHGGGHHHHHHHHHHHHHHHHHGGGHGHGGGHHHHHHHHHHHHHHHHHHHHHHEHHHHHHHHFHHHGGGGHHHGGGGGGHHHHGHHHHHHDGDFGFGGGGHHHEC2222@>2GC//@-<-..::-.-:CC00:0CD??.;A:..-.0000000000000../;00000000-----.:///0:.;...;0;00/../..0000000/:.00000000
@M03495:530:000000000-LYBTV:1:2107:14309:13503 2:N:0:GCCCAGTG+AATTGCGG
ATATTTTGCCGTTGATAAACCAGCTAATCCTGAAAAAAAAATCAAAGCTAAAAACTACAATGCTAAGACCACGATGTGACTGCTATCAAAGTTAGATATATATGTAAATTATTCATCTGTCAAATCCTAGAATTATATCATACCTGCTCCAGCAATCACGACCTGTAATGGTTTAGTGGGTTGTTCACTGTTTCTGAAAAATGAAGATAGTTGTCCAGCTTCCAAAAAGTTTATTGTGTTTTCTAGTGGAG
+
BCCBCFFFFFCAGGGGGGGGGGHHHHHGHHHHHHHHHGGGGHHHHHHHHHFGHHGHHHHHHHHHHHHHHHHHGGHGHHHHHHHHHHHHHHHHHHHHHHGHHHHHHHHHHHHHHHHHHHHHHHGHHHHHHHHHHHHHHHHHHHHHHHHGHHHHEHHHHHHGEGGGHHHGHHHHHHHGDHHHGGGGHHGHHHHHHHHHHHHHAGHF0GGHHHGHHHGHHGHHGGGHHHC.;FFGGGGGGGCFGFBFGGGF:FE
@M03495:530:000000000-LYBTV:1:2107:15483:13529 2:N:0:GCCCAGTG+AATTGCGG
ATATTTTGCCGTTGATAAACCAGCTAATTCCAAAGCTCACATGCTGACAGATCGGAAGAGCGTCGTGTAGGGAAAGAGTGTCCGCAATTGTGTAGATCTCGGTGGTCGCCGGATCATTAAAAAAAAAAAATAAATGGACGTCGTCGGGCGACACGTGTGGTATTGAGAAGGGAACCAGGTACTGGACAACGTGAGGTTGGAGTGGGACACACATTTTACTGGCACGGACAGGAAGTTAGTGGACATCAGTG
+
ABCCCFFFFFCAFGGGGGGGGGHHHHHHHHHHHHGHHHHHHHFHHHEHGFBGHHCCFGHHHGEFGGGABGHFGGHFFGDG5DGDEEGGHHFH2@3444B@EE1?E/3>/?/////?3BF3DB2CC@CGC-0<1000000-..<-.-:------;.9./../0000;0.0/.......:.///////./..-;:.;.///-/9/.;A...:/.;/////////.//.----:9.::/;//;/.///////;/
@M03495:530:000000000-LYBTV:1:2107:11945:13532 2:N:0:GCCCAGTG+AATTGCGG
ATATTTTGCCGTTGATAAACCAGCTAATCCTGAAAAAAAAATCAAAGCTAAAAACTACAATGCTAAGACCACGATGTGACTGCTATCAAAGTTAGATATATATGTAAATTATTCATCTGTCAAATCCTAGAATTATATCATACCTGCTCCAGCAATCACGACCTGTAATGGTTTAGTGGGTTGTTCACTGTTTCTGAAAAATGAAGATAGTTGTCCAGCTTCCAAAAAGTTTATTGTGTTTTCTAGTGGAG
+
AAABBFFFFFBBGGGGGGGGGGHHHHHHHHHHHHHHHGGGGHHHHHHHHHHHHHGHHHHHHHHHHHHHHHHHGGHGHHGHHHHFEFHHHHHFHHHHHHHHHHHHHHHHHHHHHHHHHHHHHHHGHHHHHHHHHHHHHHHHHHHHHHEHHHHHGGHHHHHGGGGGHHHEHHGGHHHFFGHHEFGGHHHHHHHHGHHHHHHFHHHHHG0CGHFHHHCGFHHHGHHHGGHGEFGGGGGGGF9FFFGGGGGGFFE
@M03495:530:000000000-LYBTV:1:2107:11573:13532 2:N:0:GCCCAGTG+AATTGCGG
ATATTTTGCCGTTGATAAACCACCCTCCCTGTGGTCGTTATCTTGCTCCTTCTTCGTCAACGAATTTACTAATTCCAAAGCTCACATGCTGACAGATCGGAAGAGCGTCGTGTAGGGAAAGAGTGTCCGCAATTGTGGAGGTCTCGGGGGGCGCCGGATCATTAAAAAAAAAAAAGAACGAGCCAGGGATGGAGGTGGTCGGAGATGATGAAGGCAGCTGACGATGTGAGAGTGATCGGACGAGCGCATAG
+
AABBCFFFFFDBGGGGGGGGGGGGGHHGGHHHHHHHGFGHHHHHHHHHFHHHGHGHGGHGHGGGHHHHHHHHHHHHGHHHHHHHHHHHHHHHHHHHGHHEGGGHHGGGGGGGFGFHGHGHHGHBDBFGGGGGGFGHB/@///222?FC?@--------.;9090F00BD-@-:9-.../...--/...;/..//.....0----:/00000900..../00/.....000000:000...----;---..0
@M03495:530:000000000-LYBTV:1:2107:27585:13537 2:N:0:GCCCAGTG+AATTGCGG
ATATTTTGCCGTGATAAACCAGCTAATCCTGAAAAAAAAATCAAAGCTAAAAACTACAATGCTAAGACCACGATGTGACTGCTATCAAAGTTAGATATATATGTAAATTATTCATCTGTCAAATCCTAGAATTATATCATACCTGCTCCAGCAATCACGACCTGTAATGGTTTAGTGGGTTGTTCACTGTTTCTGAAAAATGAAGATAGTTGTCCAGCTTCCAAAAAGTTTATTGTGTTTTCTAGTGGAGG
+
BBBBBFFFFFBBGCGGGGGGGGHHHHHHHGHHGHHHGGGGGHHGHFEHGHHHHGHHHHHGHHHGGHGGEHHFGGGAEGHFEFGHHHHHEHFFEFHGGHHFHHHFEHHHFFHGFHHHFHHFHFHGHHHGGHHFBDGHHDHFGHEFHFFH?CFBGGH2<GD?DGGF1FGHDGFGHFFGGEA<.CGFGHHGGHHHBHFHHHHHFHHGHBGHFHBGFH0GHHHCCGFFF.CDFFBFFBBFGGGGGGB0BFEFFGG
@M03495:530:000000000-LYBTV:1:2107:7865:13546 2:N:0:GCCCAGTG+AATTGCGG
ATATTTTGCCGTTGATAAACCAAAGCTCACATGCTGACAGATCGGAAGAGCGTCGTGTAGGGAAAGAGTGTCCGCAATTGTGTAGATCTCGGTGGTCGCCGGAGCATTAAAAAAAAAAAAAACGGAGAAACACAAGGCGGTGCGATGAGCAACGGGACAGCTCGTGCAAATCGATCAATGCACGATGAGAGAGATATGTCTCTATGAGTGGTACAGACAGGTGACGTGTGTAGGTGGACGTATGAACAGGT
+
BCDCCFFFFFCCGGGGGGGGGGGHHHHHHHHHHHHHHHHHHHHHGGGGFGGGEGGGGHHHHGHHHHGH5F5DFFGGGFHHHHFDGFHGBB111?F13>/>//>/<?2D33??2<B//@/---.-..<-<0//......--9<--...:000/.<-..-...00.<<..1110.....0110109...10<0.9.1111<111<111<110.111111.//.0010.../.<1<010..0-..1/111:/.0
@M03495:530:000000000-LYBTV:1:2107:3324:13576 2:N:0:GCCCAGTG+AATTGCGG
ATATTTTGCCGTTGATAAACCAGCTAATCCTGAAAAAAAAATCAAAGCTAAAAACTACAATGCTAAGACCACGATGTGACTGCTATCAAAGTTAGATATATATGTAAATTATTCATCTGTCAAATCCTAGAATTAAATCATACCTGCTCCAGCAATCACGACCTGTAATGGTTTAGTGGGTTGTTCACTGTTTCTGAAAAATGAAGATAGTTGTCCAGCTTCCAAAAAGTTTATTGTGTTTTCTAGTGGAG
+
BBB@AFBDFFDAEGCGGDEBFAAAEGHFHFHFGHFHCEEEGHHHGHGFFFFGHGABGEHHBGCDHHHHEGCEEE?FGFHHEGFB4FFDGF@FFFFHHHGHGHHHEGHHHHFHHHHFFHHG4FGHHHFHGFHHGHGHHGGFHFG0GHHFBGFGHHHGFHHGGGGFEGFBGHH1?GHHDDCH?FGGHHGHHHHHDBDGHHHHFHHGHHHCHHHHHHH0:CCF0GF0CC..C9;0BBFGGGFG//C;BF0F.CA
@M03495:530:000000000-LYBTV:1:2107:28307:13654 2:N:0:GCCCAGTG+AATTGCGG
ATATTTTGCCGTTGATAAACCAGCTAATCCTGAAAAAAAAATCAAAGCTAAAAACTACAATGCTAAGACCACGATGTGACTGCTATCAAAGTTAGATATATATGTAAATTATTCATCTGTCAAATCCTAGAATTATATCATACCTGCTCCAGCAATCACGACCTGTAATGGTTTAGTGGGTTGTTCACTGTTTCTGAAAAATGAAGATAGTTGTCCAGCTTCCAAAAAGTTTATTGTGTTTTCTAGTGGAG
+
AAABBFFFFFBAGGGGGGGGGGHHHHHHHGHHHHHHGGGGGHHFHHFHHHFHHHGGHHHHGHHHGHHHHGHHGGGEFHHHHHFFHGFHHHHHHHGHHHHHHHHHHHHHHFHHHHHHGGHHFHHFHHEHHHHHHHHHHHHGHHGHHHHHHHHHGHHHHFHGDGGGHHHGHHGHHFHGFGGGFGGGHHHHGFGHHHHHHHHEHHGHHHFGHHHFFHCFCFGHFHHHECEEABFGGGGGGGFGGEFGGE0FFFE
@M03495:530:000000000-LYBTV:1:2107:26038:13678 2:N:0:GCCCAGTG+AATTGCGG
ATATTTTGCCGTGATAAACCAGCTAATCCTGAAAAAAAAATCAAAGCTAAAAACTACAATGCTAAGACCACGATGTGACTGCTATCAAAGTTAGATATATATGTAAATTATTCATCTGTCAAATCCTAGAATTATATCATACCTGCTCCAGCAATCACGACCTGTAATGGTTTAGTGGGTTGTTCACTGTTTCTGAAAAATGAAGATAGTTGTCCAGCTTCCAAAAAGTTTATTGTGTTTTCTAGTGGAGG
+
BCCCCFFFFFCAGGGGGGGGGGHHHHHHHHHHHHHHGGGGHHHHHHHHHGHHHGHHGHHHHHHHFHHHHHHGGHGHHHHHHFHHHHHHHHHHHHHHHHHHHHHHHHHHHGHHHHGHHHHHHFHHGHHHHHHHHHHHHHHHHHHHHGHHHHHHHHHHHHDGGGGGGHFGFGFHHHFHHHHFGCDHHHHHHHHHHHHFHHHAGHFHGGHHHFFHHGFFFHHHGHGCGEHDFGGGGGGGGGGFFFFFFFFGGGG
@M03495:530:000000000-LYBTV:1:2107:10430:13681 2:N:0:GCCCAGTG+AATTGCGG
ATATTTTGCCGTTGATAAACCAGCTAATCCTGAAAAAAAAATCAAAGCTAAAAACTACAATGCTAAGACCACGATGTGACTGCTATCAAAGTTAGATATATATGTAAATTATTCATCTGTCAAATCCTAGAATTATATCATACCTGCTCCAGCAATCACGACCTGTAATGGTTTAGTGGGTTGTTCACTGTTTCTGAAAAATGAAGATAGTTGTCCAGCTTCCAAAAAGTTTATTGTGTTTTCTAGTGGAG
+
3AABCFFFFFCCGGGGGGGGGGHHHHHHHHHHHHHHHGGGGHHHHHGHHHFHHHGHHHHHHHHHHHHHHHHHGGHGHGHHHHGHHHHHHGHHHHHHHHHHHHHHHGHHHGHHHHHHHHHHHHHHHHHHHHGHHHHHHHHHHHHFHHHHHHHHHHHHHHHGEFGGHHHHHHHFHHHHFGAHGGGGHHHHHHHHHHHHHHHHHFBHFHBGCGGBCCCCGGFGHHHHHHHGDFFBFGGGGGGFGGFGBB;C.0?
@M03495:530:000000000-LYBTV:1:2107:21721:13704 2:N:0:GCCCAGTG+AATTGCGG
ATATTTTGCCGTTGATAAACCAGCTAAGCCTGAAAAAAAAATCAAAGCTAAAAACTACAATGCTAAGACCACGATGTGACTACTATCAAAGTTAGATATATATGTAAATTATTCATCTGTCAAATCCTAGAATTATATCATACCTGCTCCAGCAATCACGACCTGTAATGGTTTAGTGGGTTGTTCACTGTTTCTGAAAAATGAAGATAGTTGTCCAGCTTCCAAAAAGTTTATTGTGTTTTCTAGTGGAG
+
3AAAAFBBFFBBGFGGFFGFFGGHHBF4BBGHFFFHCEEEGHCBHHEFHGB5ABEHFHHHGHHHB5FFFHHHEEHGFHFGG@?E@BGFFHBFGFHHBGFHHHHHHHHEHHHHHHHHHGGDGHHHHHGHHBGHHHHGFGHGGHFFGFGFFBGHBG2GHGHGAFGGC?F<FFH?DGHH1GGCCADGHHHEHFFGFHBGBFGH..D0;CFHFHHCGCC0CGFH00;C:0.AEFGGGFB0FFBCBBF;BB0C9:E
@M03495:530:000000000-LYBTV:1:2107:21628:13723 2:N:0:GCCGAGTG+AATTGCGG
ATATTTTGCCGTTGATAAACCAGCTAATCCTGAAAAAAAAAATCAAAGCTAAAAACTACAATGCTAAGACCACGATGTGACTGCTATCAAAGTTAGATATATATGTAAATTATTCATCTGTCAAATCCTAGAATTATATCATACCTGCTCCAGCAATCACGACCTGTAATGGTTTAGTGGGTTGTTCACTGTTTCTGAAAAATGAAGATAGTTGTCCAGCTTCCAAAAAGTTTATTGTGTTTTCTAGTGGG
+
ABBBBFFFFFBBGGGGGGGGGGHHHHHBHHHFHHHHGGGGGGHHHHHFFHGHHFGGHHHHHHHHHHGHHGHHHGGHGHGHGHBHHHHFHHHHGHHFGHHHHHHHHHHHHHHHHHHHHHHHHHHHHFHHHHHHHHHHHHHHGHHHBFHHHHHHHGHCGHHHGGFGGHDFGHHGHHHHGGHEHGGCGH0GGHHHHHHFHHHGHCGHF0GBFCCFHBCGGEFBGH0;CB0CADBFFGGEFFFBFGGGF09;BA.
@M03495:530:000000000-LYBTV:1:2107:12216:13735 2:N:0:GCCCAGTG+AATTGCGG
ATATTTTGCCGTTGATAAACCAGGGACTCAGGCTGGACCAAAGCTCACATGCTGACAGATCGGAAGAGCGTCGTGTAGGGAAAGAGTGCCCGCAATTGTGTAGATCTCGGTGGTGGGCGGGTCATTAAAAAAAAAAAAAATAAAGAAACAAGTGCAAAATAGTGGATATAGGACAGTATAAGGAGGGTATGAGTTGGTAATAATTTGGCTCAGTGAACTATGTCACAATAAATAATGACCAGCAGTCGTCG
+
CBBBCFFFFFCBGGGGGGGGGGHGGGGHHHHHHHHGHHHHHHHHGHHHFFFHGGHGHHHHHHGGGGCGHGGGGEFFCFHGHHHH?G4B4BF1EGGGHGFH24B444D40?//?///<?<//-->11111FGCFCF-@---.00009.///9/000000/0//:/./9//////;/.9///////..-.///;/////;/////;/////////:///://///////////9/;///////.././9...-
@M03495:530:000000000-LYBTV:1:2107:21306:13741 2:N:0:GCCCAGTG+AATTGCGG
ATATTTTGCCGTTGATAAACCACCCTCCCTGTGGTCGTTATCTTGCTCCTTCTGTCGTCAACGAATTTACTAATTCCAAAGCTCACATGCTGACAGATCGGAAGAGCGTCGTGTAGGGAAAGAGTGTCCGCAATTGTGTAGATCTCGGGGGGGGCCGTATAATTAAAAAAAAAAAAGGGATAAAACGTGTATGATTTCGGATGGTGACTAGCGTGGACAGATGGGCGCAGCGTCGCGGCGTGGTGGGTATT
+
CCCDDFFFFFDCGGGGGGGGGGGGGHHGGHHHHHHHGGGHHHHHHHHHHHGHHHHHGGGHGHGGGHHHHHHHHHHHGHHHHHHHHHHHHHHHHHHHHHHHGGGGHHHGFGGFGGHGHGHHGFFG3FBDGGGGGGHHHH222@22@2FF/<------<<..<1111:BB0@F---<-....//0110-..//1:11111/-..<.0110110/-.9-.:0</1:0..---<--<.----9--<-...-.101
@M03495:530:000000000-LYBTV:1:2107:14412:13744 2:N:0:GCCCAGTG+AATTGCGG
ATATTTGCCGTTGATAAACCACCCTCCCTGTGGTCGTTATCTTGCTCCTTCTGTCGTCAACGAATTTACTAATTCCAAAGCCACATGCTGACAGATCGGAAGAGCGTCGTGTAGGGAAAGAGTGTCCGCAATTGTGTAGATCTCGGTGGGCGCCGGATCATTAAAAAAAAAAAAACGAGCAGTGTAGAGGAAGCGTGTTGATACACCGAGGTAGACAGCGCTAGAAGGCATGGTGAAGAGCACAGATGCTG
+
BBBCCFFFFCCCGGGGGGGGGGGGHHGGHHHHHHHGGGHHHHHHHHHHHHHHHHHGGGHGHGGGHHHHHHHHHHHHHHGHHHHHHHHHHHGHHHHHHHGGGGFGHGGGGGGHHHHGCGGGHHDF3DFGGGGGHGFH2DF222>F0F/?///<-<@--.-.<000<0<-;-----;.-..;-/900009:/./..-;..;.000000/--;-.00000/.--.-.000..:0..090090./0.//00;000
@M03495:530:000000000-LYBTV:1:2107:10529:13764 2:N:0:GCCCAGTG+AATTGCGG
ATATTTTGCCGTTGATAAACCACCCTCCCTGTGGTCGTTATCTTGCTCCTTCTGTCGTCAACGAATTTACTAATCCAAAGCTCACATGCTGACAGATCGGAAGAGCGTCGTGTAGGGAAAGAGTGTCCGCAATTGTGTAGATCTCGGTGGGCGGCGGGTCATTTAAAAAAAAAAAAGTGAAATGGGGTAAGGATGAGACAACCGAGTCCGTTACAGAGGGACGCGTGATGATGTAAACACAGGATGGCTGA
+
ABBCCFFFFFDCGGGGGGGGGGGGGHHGGHHHHHHHGGGHHHHHHHHHHHHHHHHHGGGHGHGGGHHHGHHHHHHHHHHHHHHHHHHHHHHHHHHHHHHGGGGHHHGGGGGGGHHHGHHHGGHDGBGHGGGCFHHHHGHB22>D2@F/?A///--<--9-.;B0:;0;F---;9;-.00000:00..../00000000://..---./0.90..0;0/..:.---9-./0:00;00000.....0;.//..
@M03495:530:000000000-LYBTV:1:2107:9140:13767 2:N:0:GCCCAGTG+AATTGCGG
ATATTTTGCCGTTGATAAACCACCCTCCCTGTGGTCGTTATCTTGCTCCTTCTGTCGTCAACGAATTTACTAATTCCAAAGCTCACATGCTGACAGATCGGAAGAGCGTCGTGTAGGGAAAGAGTGTCCGCAATTGTGGAGATATCGGTGGGCGGCGTCACAATAAAAAAAAAAAATACAGATCTGTATTCGTGGAGAACGGATTGTATCTTTGTTAATTATGGAGGATCAGTTAAAACATATAGGTCATG
+
BAAABFFFFFBAEGGGGGGGGGGGGHCEGHHHHHGHEEGHHHHHFFGHHHHHHFHHGGGHDHGGEHHGHHHGHHHFGFHFGHHHHHHHGHGHFHGHHHHGGGGDCGHGGFEEFHHFHGHGHACGHH3FGD@<CGGEGH/2<22222?</?///----;-.::0;00;00@---=B;9F/;///:/9::9/;9;....9;/.9..9.//://///:.////9;/9/...;/.///://;/./9;FB/9//9/
@M03495:530:000000000-LYBTV:1:2107:9891:13768 2:N:0:GCCCAGTG+AATTGCGG
ATATTTTGCCGTTGATAAACCAGCCTCCCTGTGGTCGTTATCTTGCTCCTTCTGTCGTCAACGAATTTACTAATTCCAAAGCTCACATGCTGACAGATCGGAAGAGCGTCGTGTAGGGAAAGAGTGTCCGCAATTGTGTAGATCTCGGTGGGGGGCGGAGCATTTAAAAAAAAAAGGAGGAAAAACACGCGTGTCAGACCAGTCATTAGCATGAGATCGGACGCAGCGATACACGATTAGAGGAGTCTGGC
+
CCBCCFFFFFDDGGGGGGGGGGHHGHHHGHHHHHHHFGGHHHHHHHHHGGHHHHHHGGGHGHGGGHHHHHHHHHHHHHHHGHHHHHHHHHHHHHHGHHHHGGGGHHGGFGGGGGHHGGHHHHHHFGBDGDFGGGHH2>=D>@2>2DF=/?///---;@---.0;00;::0----;../.:.///.....----:/0000./;0000000/0;000000...------9-..-00.-...000/..;/00/0
@M03495:530:000000000-LYBTV:1:2107:27732:13821 2:N:0:GCCCAGTG+AATTGCGG
ATATTTTGCCGTTGATAAACCAGTCTCCAAAGCTCACATGCTGACAGATCGGAAGAGCGTCGTGTAGGGAAAGAGTGTCCGCAATTGGGGAGATATTGGTGGGGTCCGGCTAATTGAGAACAAAAATTACTAGAGACTCTCTACACCAGGCCCGGACAGGGGGCTTTGATTGAACGGCGGCACTTCCTTTTGCAGAATTGCGCCGGAAGACAACTCGTATCTCTCTTGCTAGCGCTGGCACTAAATCACAG
+
AABBBFFBFFBBGGCFGFGFFGAGFHHHHCDCFBGGHHHHBGHFBGHHFHF2E221FGFE1AAB1BEGAF1GFE2FGDDG1///?@331/?/?344B433?//<////////B33B32?32@F00/02222@2@11?111111<10?/F.C.<-----.<.-::::/;:00000;..-----;9/FFBF/F//////////;-.-9--..//.;//...9.////////://BD-.--.././////////
@M03495:530:000000000-LYBTV:1:2107:3825:13825 2:N:0:GCCCAGTG+AATTGCGG
ATATTTTGCCGTTGATAAACCAGCTAATCCTGAAAAAAAAATCAAAGCTAAAAACTACAATGCTAAGACCACGATGTGACTGCTATCAAAGTTAGATATATATGTAAATTATTCATCTGTCAAATCCTAGAATTATATCATACCTGCTCCAGCAATCACGACCTGTAATGGTTTAGTGGGTTGTTCACTGTTTCTGAAAAATGAAGATAGTTGTCCAGCTTCCAAAAAGTTTATTGTGTTTTCTAGTGGAG
+
AA3AAFBFFFBAEF45FBFGGGHHHGHHHHGFHGHHHGGGGHHFHH5FGFHHHHGHHHHHHHGGHEHHHGHHGGHGGFHHFHBF4BFHHHGGGHHHGHHHHHHHFBGHGHHGHHGHHHHHHHHHFFHHHHHHHHGHHHGHGHHFHHHHHHGFEHCGHHHGEGGGHHB<FGF1FGHGFFHHDGGGHHGBDGGHHHFFEH0DFAFHFGCGGEHFHHHHHGHHFHGFH0:CDFGBFGGFGG/;CGGFFGFFACE
@M03495:530:000000000-LYBTV:1:2107:21340:13830 2:N:0:GCCCAGTG+AATTGCGG
ATATTTTGCCGTTGATAAACCAGGACTCAGGATGGACCAAAGCTCACATGCTGACAGATCGGAAGAGCGTCGTGTAGGGAAAGAGTGTCCGCAATTGTGTAGATCTCGGGGGGCGCCGGATCATTAAAAAAAAAAAAAAAAGGAAAGGTGGAGGATCACGGGTCAAGGGGTGACAGATATAGACGGTCGAGATAGCAATGGGAGTGAGGTAATTACGGATTAGACAAGATGAACATACTGGGATCTGCTAT
+
BCBCCFFFFFCAGGGGGGGGGGHGHHHHHHGHHHGHHHHHHHHHHHHHGHHHHHHHHHHHHGGGGHHHGGGFEGHHHHGHHHHHHGGBBGGGGGGFHHHCGHD4??4BF/<?----;---.:.:B0:;0FFA:;;@-----..///9.00.....//./..---.0909-.-.000/0000000....---..00;09000./.;:00./000000....;;0000/./000;0:0000009.0.0:00;0
@M03495:530:000000000-LYBTV:1:2107:4552:13843 2:N:0:GCCCAGTG+AATTGCGG
ATATTTTGCCGTTGATAAACCAAAGCTCACATGCTGACAGATCGGAAGAGCGTCGTGTAGGGAAAGAGTGTCCGCAATTGTGTAGATCTCGGGGGGCGCCGGATCATTAAAAAAAAAAAAAAAAACATCATAGAGGACATTGTGCACGTGTGAATCAGAACACATAACAATCTATGCAAACGGAAGGATGAGAGACGGCATGAGTAGCAAGCACACGAAAGCGCAGATGTGGGATGGTGAAGAGTCGTAGT
+
CCCCCFFFFFCCGGGGGFGGGGHHHHHHHH4DBBFGHHHHHHHHGGGFFHGGGGGGGHHFHGHHHHHHDFDDGGGGGGHHGF?@@4BBD41F/>/--;-:C--.99000;CBB-C-=BD=@>-9-..00000000/../00000000.::;.00090009///.000000000000009;........000000./..---.000;0000/.///.--.:./9---:00900..;..0000;0.00-....
@M03495:530:000000000-LYBTV:1:2107:29469:13852 2:N:0:GCCCAGTG+AATTGCGG
ATATTTTGCCGTTGATAAACCAGGACTCAGGCTGGACCAAAGCTCACATGCTGACAGATCGGAAGAGCGTCGTGTAGGGAAAGAGTGTCCGCAATTGTGTAGAGCTCGGGGGGTGCCGGGATATTAAAAAAAAAAAAGGAAAAGAGGCCGCGGTGCTGGAGGTTTTACATAGGAGGCGCCAGCATGAACAAGACAAGTATAGGCGACTGTTACGCTAGGAATGTCTGCGTGTCTCGAACGACTGTTAAACC
+
BBABBFFFFFBAFGGFG5GGGGHGHHHHHCFHHGFHHHGHGHHHHFGFDD3FGBFBGHHEHFDGGGHGGGGE>?FGFBFGHHFCE@F4BGFEGGGEFBB24B?343B/>///---9/----;.//;9//;BB--99-.9.9;9/.....----.--///9..../;/://;////9;---.-9./9////..../..9//////9---.9///...;;;/////////-...;////..;9-9.///////
@M03495:530:000000000-LYBTV:1:2107:18499:13862 2:N:0:GCCCAGTG+AATTGCGG
ATATTTTGCCGTTGATAAACCAGCTAATCCTGAAAAAAAAATCAAAGCTAAAAACTACAATGCTAAGACCACGATGTGACTGCTATCAAAGTTAGATATATATGTAAATTATTCATCTGTCAAATCCTAGAATTATATCATACCTGCTCCAGCAATCACGACCTGTAATGGTTTAGTGGGTTGTTCACTGTTTCTGAAAAATGAAGATAGTTGTCCAGCTTCCAAAAAGTTTATTGTGTTTTCTAGTGGAG
+
BBBBBFFFFFBAGGGGGGGGGCHHHHHHHHHHHHHHHGGGGHHGHHHHHHHHHHGHHHHHHHHHHHHHHHHHGGHGHHHHHFGHHHHHGHFGHHHHHHHHHHHHHHHHHDGHFHFHHHHGHHHHHHHGHHHHHHHHHHHHHHHHHGHHFHHHEHHHFHHGGCGGGHGHHHH1GHHGGGHE>FCEHHFHHHHHHHHHEHHHGHHGFHFGFEHHHHG0GFHFHHCFHHEGE0CFGGFFFGBFGGGFF0;B?0;
@M03495:530:000000000-LYBTV:1:2107:26342:13884 2:N:0:GCCCAGTG+AATTGCGG
ATATTTTGCCGTTGATAAACCACCCTCCCTGTGGTCGTTATCTTGCTCCTTCTGTCGTCAACGAATTTACTAATTCCAAAGCTCACATGCTGACAGATCGGAAGAGCGTCGTGTAGGGAAAGAGTGTCCGCAATTGTGTAGATCCGGGTGGTGGGCGTGTGCATTAAAAAAAGAACAGGAGTCGGGAGTGTAACGGGGCTTGGAGTATGTCTAGGAACATGTACAGTCACGGAGAGAGAGCAAAGCGAAGA
+
CCCCDFFFFFCBGGGGGGGGGGGGGHHGGHHHHGHHGGGHHHHHHHHHHHHHHHHHGGGHDHGGGHHHHHHHFHHHHHHHHEFHHGHHHGHHFHHHGGHHGGGGEHHGEGFEFGHHHGFHHHGG?FBDDDGGCDHF2F22222220>//>>..>-.---<.00000=00<:@.<:///...//-----..:000.-.---.-.0/0/0<<00<0000</0<:00000<00<<-.-......0/0//.9--.
@M03495:530:000000000-LYBTV:1:2107:28421:13916 2:N:0:GCCCAGTG+AATTGCGG
ATATTTTGCCGTTGATAAACCAGTCGTTATCTTGCTCCTTCTGTCGTCAACGAATTTACTAATTCCAAAGCTCACATGCTGACAGATCGGAAGAGCGTCGTGTAGGGAAAGAGTGTCCGCATTTGTGTTGCTCTTGCAGGGGGCGGTATCGTTATAATAACGATAAAATAATTAACATGAATGAGCGCTTGTCTTGCAAAGCCAGAGTAGTAATTGACATTAAGTTGAGTCATTCTGTGTTCCGCTCTGTA
+
BB@A@BFFFFBAEGCEGDGAGGHFHFFGGHGHFBHCHEFFBGHF5FFAGGBEAACCGFHFHHHFFHBG5GFFFBDGB3G5B52GF3GHHFGGGFGH/EFEEAGB33?GGHHGF4BBFGA?E/?D442B2/32332?3220/>//---..0.<...C00000.....0000000;;0;0/;00B000;-9.9.00000000//.....///////////9/////9/9///;/////;//;///.:.-9///
@M03495:530:000000000-LYBTV:1:2107:24155:13917 2:N:0:GCCCAGTG+AATTGCGG
ATATTTTGCCGTTGATAAACCAAAGCTCACATGCTGACAGATCGGAAGAGCGTCGTGTAGGGAAAGAGTGCCCGCAATTGTGTAGAACTCGGGGGTTGGAGTGAAAGTGAAACAAACATTTTGAGGTCTGCAGTAGCAGTACGAGTTATGTACGATAGACGCCGAATCACCAGAGATAGGGTGTGGACTCGCGATAGACTGGGTTGTCGTATATTATACATGTGTGGCTTACCAGACATCGCATCGAGGAG
+
BBBBBFFBFFBA?A4EDDGGGGFF4BFGFFB5FCBG5B3A3AFG?22EAGHEGGGE1BAAEEGHHHGCD55B3EE/>EDB4B24B44333>?//>//>/1BBB121??122?10/0/011211//0001011111>111<11.....10<0=0.....00.-----..0/;0.../;00/./.9..0/=/.----..9///../.;./.9./////9///9////....;//;//...//....-./.--.
@M03495:530:000000000-LYBTV:1:2107:6461:13918 2:N:0:GCCCAGTG+AATTGCGG
ATATTTTGCGTTGATAAACCAGGTCGTTATCTTGCTCCTTCTGTCGTCAACGAATTTACAATTCCAAAGCTCACATGCTGACAGATCGGAAGAGCGTCGTGTAGGGAAAGAGTGTCCGCAATTGTGTAGATGTCCGCGGTGGCCGTGTGCACAAAAAACAAAAGTGAACGCAAGGCGGCGGGGGATGCATCAGCGCGACGCGATCCACGGCCGGCTGTGCGGGCTAGACCGGATGGACTCATCATTGCAGC
+
>AAAAFFFFBBBCCGGFGGGGGGBGEGFHDHHHGHHHHHHHHFHHGGGGGDGFGHHHHHHD5FFFHDGHHGHHHFBGHHGEGFFFFHHGGGE1FHCAFGEEGHFHGG?GHHGDE4BFEEC>C22?F233333BB3?/>////0?<</0.<1110>G<-...../0<<00..---.;;--;-----.../////9.----9----..//.--------.9/9----../9/9--.-.//////;//9///;9
@M03495:530:000000000-LYBTV:1:2107:11864:13937 2:N:0:GCCCAGTG+AATTGCGG
ATATTTTGCCGTTGATAAACCAGCTAATCCTGAAAAAAAAATCAAAGCTAAAAACTACAATGCTAAGACCACGATGTGACTGCTATCAAAGTTAGATATATATGTAAATTATTCATCTGTCAAATCCTAGAATTATATCATACCTGCTCCAGCAATCACGACCTGTAATGGTTTAGTGGGTTGTTCACTGTTTCTGAAAAATGAAGATAGTTGTCCAGCTTCCAAAAAGTTTATTGTGTTTTCTAGTGGAG
+
ABBBCFFFFFCBGGGGGGGGGGHHHHHHHHHHHHHHGGGGGHHHHGBHGHHGHHGHHHHHHHHHHHHHHHHHGGHGHFHHHHHHHHGHHHHGHHHHHHHHHHHHHHHHHHHHHHHHHGGHHHHHHHHGHHHHHHHHGHHHGHGFHHHGHGHHGHHHHHHGGGGGHGHGGHHGHHHE<FGEEGGGHHHHHHHHFHHFBGHHHHHHHHGGHHHHHHGCFFGHHHHFFGAEGGGEFFGGGGFGFFFFGGGGGBE
@M03495:530:000000000-LYBTV:1:2107:26063:13945 2:N:0:GCCCAGTG+AATTGCGG
ATATTTTGCCGTTGATAAACCAGCTAATCCTGAAAAAAAAATCAAAGCTAAAAACTACAATGCTAAGACCACGATGTGACTGCTATCAAAGTTAGATATATATGTAAATTATTCATCTGTCAAATCCTAGAATTATATCATACCTGCTCCAGCAATCACGACCTTCCTGGCAAACAACCTGCAGAAAAGCCAATCAAATATATTTTCACAAGAGATGGAATGTGAGGCAATAATAGAGTAAAAAGGTTGAA
+
AABCBFFFFFCBGGGGGFGGGGHHHHHHHHHHHGHHHGGGGHHHHGHGHGHHHHGHHHHHHHHHHHHHHHGHGGEGFHHGFHFHHHHHHHHGGHHHHHHHHHHHHHHHHHHHHHHHHHHHHFHHHHHHHHHHHHHHHHHGHHGGGHHHHCFB?FCFCFHGGFFGBFCFG<?GH00GGH.0<0FGHHHEHHFFFFFGCGFGDDH0FFCCBCCGFHHHH/C:CH:CGGF?EGFFFGGBCB0;0;CBD?FF/FB
@M03495:530:000000000-LYBTV:1:2107:13501:13964 2:N:0:GCCCAGTG+AATTGCGG
ATATTTTGCCGTTGATAAACCAGGACTCAGGCTGGACCAAAGCTCACATGCTGACAGATCGGAAGAGCGTCGTGTAGGGAAAGAGTGTCCGCAATTGTGTAGATCTCGGTGGTCGCCGGATCATTAAAAAAAAAAACCGTAGAAAGGCAGCGCTGCGGCCGGCTTTCCGTAGGCAACGAGCGACTGGCGAGCAACACTCGACGCGCAAGGCAGGATCTGCAGTGCGCCGGGACGGCAAGCGGTCACTCACG
+
BB@BBFFFFFBBGGGGGGGGGGHGGHHHHHHHHHGHHHHHHHHHHHHHHHHHHHHHHHHHHGGGGHHHGFGG>FGFHHGHGHHHG4B4BFEGEGGHHGHF?D444BF0F/EA/3<////<C/@2@22GBFC?@@DC..-....;0:.:;::--:A.-9-------///.;.:.//..-..-----...-;-;;/9../9.;-----9-;..9.-.9//://///99-99----9----...-;9./////.
@M03495:530:000000000-LYBTV:1:2107:15194:13988 2:N:0:GCCCAGTG+AATTGCGG
ATATTTTGCCGTTGATAAACCAGAACCATCCAAAGCTCACATGCTGACAGATCGGAAGAGCGTCGTGTAGGGAAAGAGTGTCCGCAATTGTGAGGGTCTCGGGGGGCGGCGGATAATTAAAAAAAAAAGAAATATCTGAACGAAAGCTGGCCGCGTCAGGAATGCCCGCACGCGCGGAGCCACCCCATCGGTCAGCAGCGGGACCAGCCAATCAGGAGCACCGCTGGCGGACTGGGCTGCTTGCACCCAGC
+
BCBBCFFFFFBAGGGGGGGGGGHFHHHAHGHHHHHHHHHHHCHCHHGHHHFGFHGEGGHGFEEEGEFBGGHGHHHHHH5B4BBEE?FCGG4F4411?B2?F//>B--:-9----.//;BFB/:@=>-;...://///9//;....9B///..---9;.9://///;/.;--9--9@--;-;//..-.//..;..///.:;----.....:///////.:...-;--;.--;--..../;.///./9/....
@M03495:530:000000000-LYBTV:1:2107:25117:13989 2:N:0:GCCCAGTG+AATTGCGG
ATATTTTGCCGTTGATAAACCAGCTAATCCTGAAAAAAAAATCAAAGCTAAAAACTACAATGCTAAGACCACGATGTGACTGCTATCAAAGTTAGATATATATGTAAATTATTCATCTGTCAAATCCTAGAATTATATCATACCTGCTCCAGCAATCACGACCTGTAATGGTTTAGTGGGTTGTTCACTGTTTCTGAAAAATGAAGATAGTTGTCCAGCTTCCAAAAAGTTTATTGTGTTTTCTAGTGGAG
+
AAAB@FFFFFBAGCGGGGGGGGHDHHHHGHHHHHHHHGGGGHGGHGHFHHBGHHGHHHHHGHHHGHGHHHHHGGHGCEGFHHHHHHHHHGHGGHHHHGHHHHHHHHHHHHHHFHHHHHBHHHHFHHHHHHHHHHHGHHFHGHHBHHHFHFFBGHGGHHHGGGGGGHHFHHGFGCGFFHHGDGGFHHHHFHFHHHHHHHGGGFHHHHCGHEHGHHG0CGFFFFC00CA9AFGGFFGGGGBFG/CFBBCFA9.
@M03495:530:000000000-LYBTV:1:2107:14684:14003 2:N:0:GCCCAGTG+AATTGCGG
ATATTTTGCCGTTGATAAACCAGGACTCAGGCTGGACCAAAGCTCACATGCTGACAGATCGGAAGAGCGTCGTGTAGGGAAAGAGTGTCCGCAATTGTGTAGATCTCGGGGGGCGCCGGATGACTTAAAAAAAAACAAAGTCGAAATTCTGTCATAATTAGCACGACGGTGATTCGTTTTCAGTTCAGATGTAACACGCACCTACATACGGCACTAACACATGAGCCCTTGGCATCGTCCCAGAGATGGTG
+
ABAACFFFFFCBFGGGGGGGGGHGHGHHGGHHHHGHHHHHHHHHHHHHHHHHHHGHHHHGHGGGGHHHGGGGEEHHHHGHHHHHH@FBB@EEGGGHHFHCB3?44BB0C//B-----;--.-/://FBB//;>@>.;.9/:/.;;..////;9/9//////;/9-.---;9.///.//..//////9////:////;.----//////;..---9/////./:////.//////9/...../9..////;/
@M03495:530:000000000-LYBTV:1:2107:15437:14008 2:N:0:GCCCAGTG+AATTGCGG
ATATTTTGCCGTTGATAAACCAGGACTCAGGCTGGACCAAAGCTCACATGCTGACAGATCGGAAGAGCGTCGTGTAGGGAAAGAGTGTCCGCAATTGTGTAGATCTCGGTGGGCGCCGGATCATTAAAAAAAAAAAAAGAATAGAGAGAAAAGAGTATGCGGAAGGTAAGAGATTGTAGGTATATGGAAGGCAAGAATGACAGAAGGGCTAATAGTAGGGGAGAAGCAATAACCGGTGAGCGGTATCAAGA
+
CCCCCFFFFFCCGGGGGGGGGGHGHHHHHHHHHHGHHHHHHHHHHHHHHHHHHHHHHHHHHGGGGHHHGGGGEGGHGHGEHHHHH@F4BFFFFEEHHHH2B3?44FGGG>EF//</<////>FF221?FFD?CGCG?-...000000:.00//./00009;--9..000000900090000000:000:/....9//000000/00....;00090;00..9-../00/00000:-:-..0-99..000;0
@M03495:530:000000000-LYBTV:1:2107:16305:14008 2:N:0:GCCCAGTG+AATTGCGG
ATATTTTGCCGTTGATAAACCAGGACTCAGGCTGGACCAAAGCTCACATGCTGACAGATCGGAAGAGCGTCGTGTAGGGAAAGAGTGTCCGCAATTGTGTAGATCTCGGTGGTCGCCGTATCATTAAAAAAAAAAAAAGAGTAACGGGTGCTAGGGGCTGGGTTAGTGTCCAAAAGCAGCTAAAGATGAAGGATATGCTGGTCTCATCGTATGTGGTGAAGTGCAGAGCCATAGTTTATGACTATCGCTGT
+
BCBBCFFFFFDCGGGGGGGGGGHGHHHHHHHHHHGHHHHHHHHHHHHHHHHHHHHHHGHHHGGGGGHHGGGFEFGHHHGHHHHHGBGBFGGGGGGHHHG2B??44?DGG/EE/?<//>//00B?22FFFHC?CCGF@?../0000.-.--.000...--.../...000;0000./.0/:/;00000:0;00.00:00000/0000000..//000;.00000;000././;00000:00:0000::...:
@M03495:530:000000000-LYBTV:1:2107:23525:14011 2:N:0:GCCCAGTG+AATTGCGG
ATATTTTGCCGTTGATAAACCACCCTCCCTGTGGTCGTTATCTTGCTCCTTCTGTCGTCAACGAATTTACTAATTCCAAAGCTCACATGCTGACAGATCGGAAGAGCGTCGTGTAGGGAAAGAGTGTCCGCAATTGTGTAGATCACGGCGGTCGCCGTAGCATTGAGAAAAGAAAGGATCGTGTCGTCTAGAGTGGGGCATCCTTTGATGCATTTAGGGTTTCTGATGTAAATACGTCTCTTATATTGGCT
+
CCCDCFFFFFCBGGGGGGGGGGGGGHFGGGHHHH2GFEGFHGHHHGFHHHHHHHHHGGGHFHGFGHHHHHHFHHHHHHHHCFGGCHHBGHHHEHHGGGHHGDGGFHHGGGGGGHGHFEGFCGFHHF3D?CCDGGHFDD22@2@22@<A/>--<--.<-..:;000:0.0C//.9/0./;/.;../9::..00:00..-.-///0:;0;000;00900;.99.00000;0:000:0.:.9/0000:0:00/;
@M03495:530:000000000-LYBTV:1:2107:25048:14013 2:N:0:GCCCAGTG+AATTGCGG
ATATTTTGCCGTTGATAAACCAGCTAATCCTGAAAAAAACATCACAGCTAAAAACTACAATGCTAAGACCACGATGTGACTGCTATCAAAGTTAGATATATATGTAAATTATTCATCTGTCAAATCCTAGAATTATATCATACCTGCTCCAGCAATCACGACCTGTAATGGTTTAGTGGGTTGTTCACTGTTTCTGAAAAATGAAGATAGTTGTCCAGCTTCCAAAAAGTTTCTTGTGTTTTCTAGTGGAG
+
AAA??F3D@FDAF1FGGDGBFG00BFFB1GHCGB11BEE/AF1B1BAFGFHGG1/1F1CGGAGFHEFHBEAGE@GGEHFFHFHBHHHHFBGGG2DE2B@@DFEFHGGHG2EHGFFDF2F>2F2EDDGGFFDFBGFGFHFFFHHHHHGHFGH1GHBDG1BCA/?/CGD2@FGGHGFD1FCACEGGHHH1FGDG11D<B1<DCCD00D0<0=DD00<D:C/CGHHFF0.:.0:00;;:FF9FFGFB0BFB.0;
@M03495:530:000000000-LYBTV:1:2107:3795:14035 2:N:0:GCCCAGTG+AATTGCGG
ATATTTTGCCGTTGATAAACCAGCTAATCCTGAAAAAAAAATCAAAGCTAAAAACTACAATGCTAAGACCACGATGTGACTGCTATCAAAGTTAGATATATATGTAAATTATTCATCTGTCAAATCCTAGAATTATATCATACCTGCTCCAGCAATCACGACCTGTAATGGTTTAGTGGGTTGTTCACTGTTTCTGAAAAATGAAGATAGTTGTCCAGCTTCCAAAACGTTTATTGTGTTTTCTAGTGGAG
+
>AABBFFDFFB2EECFGGFFBEHHH5AFFGHGHHH5F?E?EGHFHHEBGFHGFFGHHEGHDGG5F5GFFBGHGGFFHHHFHGBGHHFHHBG4GHFHHHHHHHHHHHHHBGHGHHFHGHHHHBBGHHGFHHHHHHHFGHHHHHHFFHFFFFBC0GBGHHHDFGGGHHEFFGHFHHHFHHEHGGCEHFDHFGF0<<DF00<G.CFBFFF0:BG00;CC0/C00CC0:0..-.9/.;FFFFCFGBFFFFFFA0.
@M03495:530:000000000-LYBTV:1:2107:27043:14041 2:N:0:GCCCAGTG+AATTGCGG
ATATTTTGCCGTTGATAAACCAGCTAATCCTGAAAAAAAAATCAAAGCTAAAAACTACAATGCTAAGACCACGATGTGACTGCTATCAAAGTTAGATATATATGTAAATTATTCATCTGTCAAATCCTAGAATTATATCATACCTGCTCCAGCAATCACGACCTGTCCTGGCAAACAACCTGCAGAAAAGCCAATCAAATATATTTTCACAAGAGATGGAATGTGAGGCAATAATAGAGTACAAAGGTTGA
+
AABBBFFFFFBBEAGGGGGFGGHCCGHHHHHHGGHHH2EEEFFGFHHFGHGH3EEEHFFHFGHFGBFGHHFHEGEEH4DE4DFHGHHFHFEFFGGFHHFHHHHH?FFHHHHHFHHBGFHFHHGFEEGHHHHHFHHHG?DGHHHGHHHHFHHHFHC@GGBDG@@FFHHFFFFFGFGFGACAGHAF1=0CCBFGHH/CG0GFBGGHBCGHFH00CGGGBGFFGBC09;B.AE.FCFFFFC0;00FFEFF09//
@M03495:530:000000000-LYBTV:1:2107:21001:14042 2:N:0:GCCCAGTG+AATTGCGG
ATATTTTGCCGTTGATAAACCAGCTAATCCTGAAAAAAAAATCAAAGCTAAAAACTACAATGCTAAGACCACGATGTGACTGCTATCAAAGTTAGATATATATGTAAATTATTCATCTGTCAAATCCTAGAATTATATCATACCTGCTCCAGCAATCACGACCTGTAATGGTTTAGTGGGTTGTTCACTGTTTCTGAAAAATGAAGATAGTTGTCCAGCTTCCAAAAAGTTTATTGTGTTTTCTAGTGGAG
+
BABBCFFFFFCBGGGGGGGGGGHGHHHHHHGHHHHHHGGGGHHHHGGFHHGHGHEHHFFHHHHGHFHHHHHHGGHGHHHHHHHHHGHHHHHHHHHHHHHHHHHHHHHHHHHHHHHHHHHHHHHGHHHHHHHHHHHHHHHHHHEFHHGHHHHHHGGHHHHGFCCGHHHFHHGFFHHGGEHHGGGGHHHHHHHHHHHHGHHHHHHGGFHHHHHGHHFCGFFEFHHFHFEEEFGFFGGGGGFGGBFBGGBFFBE
@M03495:530:000000000-LYBTV:1:2107:19225:14044 2:N:0:GCCCAGTG+AATTGCGG
ATATTTTGCCGTTGATAAACCAGTCACAACCACTTCTTGCCCTCCAAAGCTCACATGCTGACAGATCGGAAGAGCGTCGTGTAGGGAAAGAGTGTCCGCAATTGTGTAGATCTCGGTGGTCGCCGTGTCATTAAAAAAAAAAAAGACAGGATAGACGCACACCGTGGGCTGTGATTGTTACGTCGGTGCGGAAGGCCGCTCATCCACCGCTGGTGGGTCGACAATCGCGTGCTCGAATGTGACATCAACAG
+
BBBBBFFFFFBBGGGGGGGGGGHHHHHHHGEFGHHHHHHHHHHHGHHGHHHHHHHHHHHHFHHHGHHHGGGGGFHGGGGGGGHHEGFGHHHHFGBFGGGGGGHHGHC4?DBDB40?//?/3>/?/</<22>>222FF@DC-C--..<//..00/00.----..-..--./.9/000;;00;./.-;-.-----...:--:-./////..;---/.99..--;.-//..---../.-.//////://////.
@M03495:530:000000000-LYBTV:1:2107:13151:14049 2:N:0:GCCCAGTG+AATTGCGG
ATATTTTGCCGTTGATAAACCAGGGACTCAGGCTGGACCAAAGCTCACATGCTGACAGATCGGAAGAGCGTCGTGTAGGGAAAGAGTGTCCGCAATTGTGTAGATCTCGGGGGGCGCCGTGTCATTTAAAAAAAAAAAAGAAAAGGAAAAGAGGGAGGTGGAGTAACGTACAGAACGTGGGTGCAAAGATAGAATTGAAGAGGTAACATGTGGCGAGAGGAGGGCTGATAGAAAGCAAGGGTGGTGAGATG
+
CCCCDFFFFFDCGGGGGGGGGGHGGGGHHHHHHHHGHHHHHHHHHHHHHHHHHGHHHHHHHHGGGGGHHGGGGEGHHHHGGHHHCGBGFFHGGGGGHHGE2?F44BED0C/EF?-:-:---:/;000:0:BFFA;D-9-...///./////./....-.....0/00./...;00/....-9..000/::000:0:00000..0000000;00.-----....-....;0:0000/0/:..;.-..0.000
@M03495:530:000000000-LYBTV:1:2107:27456:14064 2:N:0:GCCCAGTG+AATTGCGG
ATATTTTGCCGTTGATAAACCAGCTAATCCTGAAAAAAAAATCAAAGCTAAAAACTACAATGCTAAGACCACGATGTGACTGCTATCAAAGTTAGATATATATGTAAATTATTCATCTGTCAAATCCTAGAATTATATCATACCTGCTCCAGCAATCACGACCTGTAATGGTTTAGTGGGTTGTTCACTGTTTCTGAAAAATGAAGATAGTTGTCCAGCTTCCACAAAGTTTATTGTGTTTTCTAGTGGAG
+
11AAAFFDFFDAFG13EDBGGGGAGHBHHHGFH11BGEEEEHHF1GHHFHHHFGEHFHBDGBGFE2@FG0>FE//FFFGGD@01F@GHDFH12FGHFFFB2FGG2>FFH2F2222B>FHFE22BFHHHFG<1FHBHDE2FGBG0FFEG1GE10GCD111C/@A?0DD1@GFD10FB1=<.>FCC.<GGHHHHBG0=0<GFFHD00;::GFCFCFC0::;GBGH00/..;9B0BFFFFF9;B/00BBFB?FE
@M03495:530:000000000-LYBTV:1:2107:6928:14085 2:N:0:GCCCAGTG+AATTGCGG
ATATTTTGCCGTTGATAAACCACCCTCCCTGTGGTCGTTATCTTGCTCCTTCTGTCGTCAACGAATTTACTAATTCCAAAGCTCACATGCTGACAGATCGGAAGAGCGTCGTGTAGGGAAAGAGTGTCCGCAATTGTGTAGAGCTCGGGGGTCGGCGGGTCATTTAAAAAAAAAAAGAAGAATATGTGTGAGATGTGGATGGGATAGGTTGGTACAAACGATTAGTAAGGGGATAGAGGAGTCGGAGATTA
+
CCCCCFFFFFCAGGGGGGGGGGGGGHHGGHHHHHGHGFGHHHHHHHHGHHHHHHHHGGGHGHGGGHHHHHHHHHHHHHHHHHHHHHHHHHHHHHHHFHHHGGGGHHGGFGGGGHHHHGEHHFHHDF3DGFFCCGHHDHG2DD2@@2AD//@-.<------::0=090;BB-----:...;9/00;0;00.00000000000../0/;/90/-.00000..;...000000.-..9000/;.//9;---/00
@M03495:530:000000000-LYBTV:1:2107:7854:14088 2:N:0:GCCCAGTG+AATTGCGG
ATATTTTGCCGATGATAAACCAGCTAATCCTGAAAAAAAAATCAAAGCTAAAAACTACAATGCTAAGACCACGATGTGACTGCTATCAAAGTTAGATATATATGTAAATTATTCATCTGTCAAATCCTATAATTATATCATACCTGCTCCAGCAATCACGACCTGTAATGGTTTAGAGGGTTGTTCACTGTTTCTGAAAAATGAAGATAGTTGTCCAGCTTCCAAAAAGTTTATTGTGTTTTCTCTTGGAG
+
>11>>DFDFFD1111BB31AA0GAF1G3FGH1DF1G0E/AFFHFCD10G1F111/1BAFFB1B@22BFH00EG/F/01BF2@0B12>EGF1@2B2@FGHHDG@G22BGHHFD2FGFGBDF22E1B1EH22<>FG2FD22>GHB0BG0<11<1000FCGF//B@CF1<FG1??G011110..0-<<=D==0=G0=DDHF0G..DG0;0;CGHBGH:0CBBG00:000.;.9CG0FF;B09/=/;90000;0/
@M03495:530:000000000-LYBTV:1:2107:20894:14090 2:N:0:GCCCAGTG+AATTGCGG
ATATTTTGCCGTTGATAAACCAAAGCTCACATGCTGACAGATCGGAAGAGCGTCGTGTAGGGAAAGAGTGTCCGCAATTGTGTAGATCTCGGGGGTCGCCGGAGCATTAAAAAAAAAAAAAACAGAAGGCAGGAGTGTTGGGAACTGGAGGAGACATATAGCGTGTAGTGATAATCGAGGCAGTGATAGGATGATCGCAATGGCACTGGATCTGTAGTGTGAGGAGAGATATACATCTAACGAGTATGACT
+
CCCCCFFFFFCCGGGGGGGGGGHHHHHHHHADBFGHHHHHHHHHGGGEBGGGEGGFFHHGHGHHHHHHDF5DFFGGGGHHFF2E3@44G4BF/>E</</C/////?1F=?1=1@DCDGG---..//00....-.9/.00..-.0.00//....../0000;0-9../0;/0;00009..;-.;/00000/00000:.....09//:9///0000;:B0/0000.0..;.009:00000090.....00000
@M03495:530:000000000-LYBTV:1:2107:6792:14117 2:N:0:GCCCAGTG+AATTGCGG
ATATTTTGCCGTTGATAAACCACCCTCCCTGTGGTCGTTATCTTGCTCCTTCTGTCGTCAACGAATTTACTAATTCCAAAGCTCACATGCTGACAGATCGGAAGAGCGTCGTGTAGGGAAAGAGTGTCCGCAATTGTGTAGAGCTCGGTGGGCGCGGCGGAATTTGAAAAAGAGACAGGCACTTCAATCGGCAGGTGTCGCAGGGTCGACGTCGCACGTATGGCCCGCATGCTCAAAGGCTAGAGCATAGG
+
AABBBFFFBFBAFGGGGGGFFGGGGHHGGHHGHHHGFFGEHHHGGGHHCHBGHGHHGGGHEHGGEFHHHHHHHHHGHHFFHHHHHHHFHHHHHHHHHHGHGGGG1BGGGFGGGHHHHGHAHFCH3?BFHABCFA2<GHB22>>D@C/</<<//--->-;:?-.0000;;0..;////;9.;.//0;0;C.;9---./;/..9.--;/99>--.-----..//../.---..9//////..;/.;///999/
@M03495:530:000000000-LYBTV:1:2107:9622:14124 2:N:0:GCCCAGTG+AATTGCGG
ATATTTTGCCGTTGATAAACCAGGACTCAGGCTGGACCAAAGCTCACATGCTGACAGATCGGAAGAGCGTCGTGTAGGGAAAGAGTGTCCGCAATTGTGTAGATCTCGGGGGTCGCCGGATCATTAAAAAAAAAAAAAAGAAAGGAGATGAAGCAGTACCGGGCTGGGATGGAGTGCAGATAGTTTGTAGAACACTATCGCAGCGCGACCATAGTACTGAGGGTCCAGTTGCACTACTGTCAGTGGATAGG
+
CCCDDFFFFFDCGGGGGGGGGGHGHHHHHHHHHHGHHHHHHHHHHHHHHHHHHHHHHHHHHGGGGHHHGGGGFGGGHHGHHHHHHBG@BGGFGGGHHHHEBF4B4?FFG/<D////////<-0==11GFD@-CCC@---.../0./.<<000:00/0000.----....0..//0.0000000<<00/0:000//0<00...9--------000:0000009../9000000<000/00000000/0000/
@M03495:530:000000000-LYBTV:1:2107:21981:14128 2:N:0:GCCCAGTG+AATTGCGT
ATATTTTGCCGTTGATAAACCAGCTAATCCTGAAAAAAAAATCAAAGCTAAAAACTACAATGCTAAGACCACGATGTGAATGCTATCAAAGTTAGATATATATGTAAATTATTCATCTGTCAAATCCTAGAATTATATCATACCTGCTCCAGCAATCACGACCTGTAATGGGTTAGTGGGTTGTTCACTGTTTCTGAAAAATGAAGATAGTTGTCCAGCTTCCAAAAAGGTTTTTTTGTTTTCTAGTGGAG
+
>AABCFFFFFCAGGGGGGGGGGHHGGHCGHHGHCHHGGFGGA33FG52BA5FGGGFG33B53AFFG@F3FBC10111BF44@344@3BFFD4B44B4@BG444BB?GHFFHFG4BF??BFFFHHF3G4F4BG4G44E4BDF?3BDF0??FBCCFHGBFHG/<AAFFFE1?10FFA0=1CG.F@<GFGG<00DG0000=DGF<D=G00;0:0C0000:C/0:0C:CHE...;90.=--;9/FF;B00/:A/.
@M03495:530:000000000-LYBTV:1:2107:15893:14130 2:N:0:GCCCAGTG+AATTGCGG
ATATTTTGCCGTTGATAAACCAAATTTACTAATTCCAAAGCTCACATGCTGACAGATCGGAAGAGCGTCGTGTAGGGAAAGAGTGTCCGCAATTGTGTAGATCTCGGTGGGCGGCGGATCATTAAAAAAAAAAAAAAAAACAGGTGAGCCTTTGGGAACGACACGTGAATGAGATCAGCGCGTACCACATTACCGGATCATGCTGCTCACAACTGGTACTGTCGCAATATGATACATCGGGGTAGATGTGA
+
CCCCDFFFFFCCGGGGGGGGGGHHHHHGHHHHHHHHHHHHHHHHHGGHFHHHHGGHHHHGGGGHHHGGGGEEFHHGGHHGHHH4BBBGCGGGGHF@D24@444BD1//E///>//>///<>>>11>DF?@G?C@-----9../.00:.0//000/..0...9-9;....0000000090.-----.0:.00000.--.-.000900000000.0/;00000;0..-..0090;00009..--:..000000
@M03495:530:000000000-LYBTV:1:2107:18655:14133 2:N:0:GCCCAGTG+AATTGCGG
ATATTTTGCCGTTGATAAACCAGCTAATCCTGAAAAAAAATTCAAAGCTAAAAATTACAATGCTAAGACCACGAGGTAACTGCTATCAAAGTTAGATATAAATGAAAATAATTCATCTGTAAAATCTTAAAATTAAATCATACTTGCCCCAGAAATCCCGACCGGAAATGGTTTAGGGGGTTGTTCATTGTTTCTGAAAACTGAAGATATTTGTCCAGCTTCCAAAAAGTTTATTGTGTTTTCTAGGGGAG
+
BBBBBFFFFFBBGGGGGGFGGGHGHHHHFHHHHHHHGGGG2A5FHF523BEFH31AA5F55A35D533B221>000>343443@443BG33B44434@444444@FG3F33B4444444B4BF44B4444B4FB3444434BG33332B////@22222//><///<-1>1GH0111<C@F--CC00000<G:000;GGH/00C000900999;0C0C/90C/;CFC9.0;00BBFB09BF./////:9.9
@M03495:530:000000000-LYBTV:1:2107:24445:14140 2:N:0:GCCCAGTG+AATTGCGG
ATATTTTGCCGTTGATAAACCACCCTCCCTGTGGTCGTTATCTTGCTCCTTCTGTCGTCAACGAATTTACTAATTCCAAAGCTCACATGCTGACAGATCGGAAGAGCGTCGTGTAGGGAAAGAGTGTCCGCAATTGTGTAGATCTCGGTGGTCGCCGCGTCATTAAAAAAAAAAAATACATAGAGGTGGATGCGAGCGACTGCTCTGTACTATTAGGCGGTGGGCTGTGCTGATAGATGATATGCTGTAGG
+
BCABCFFFFFDDGGGGGGGGGGGGGHHGGHHHHHHHGGGHHHHHHHHHHHHHHHHHGGGHGHGGGHHHHHHHHHHHHHHHHGHHHHHHHHHHHHHHFHHHGGGGHHHGGGGEGGHHHGGHHFGHGHFFHFGCDGHHHFF>F2F2FGFG/?C/1>/.<----<<=000=<-:@--;:.00000;:0/:...:0/9.:-----./;0;0000000:;:0;9---.-./../000000000000:00000;000
@M03495:530:000000000-LYBTV:1:2107:14024:14164 2:N:0:GCCCAGTG+AATTGCGG
ATATTTTGCCGTTGATAAACCAGCTAATCCTGAAAAAAAAATCAAAGCTAAAAACTACAATGCTAAGACCACGATGTGACTGCTATCAAAGTTAGATATATATGTAAATTATTCATCTGTCAAATCCTAGAATTATATCATACCTGCTCCAGCAATCACGACCTGTAATGGTTTAGTGGGTTGTTCACTGTTTCTGAAAAATGAAGATAGTTGTCCAGCTTCCAAAAAGTTTATTGTGTTTTCTAGTGGAG
+
AABCCFFFFFCAGGGGGGGGGGHHHHHGHHHHHHHHGGGGGHHHHHHGHHHGHHGHHHHHGHHGHHHHHHHHGGHGHHHHHHFHGHHHHHGHHGHHHHHHHHHHGHHHHHHHHHHHHHHHHHHHHHHHHHHHHHHHHHHHHHHFHHHHGHGHHHHHHHHFADGGHHHFHFHHHHHHGGHHGGGGHHHHHHHHHHFHHBFHFHHGFHHHHHHFHHGCGHFHFHHHHHG.:FGGGGEFFFCFFFFGFGGGABA
@M03495:530:000000000-LYBTV:1:2107:3829:14164 2:N:0:GCCCAGTG+AATTGCGG
ATATTTTGCCGTTGATAAACCAGTCAGGAGTCCAAAGCTCACATGCTGACAGATCGGAAGAGCGTCGTGTAGGGAAAGAGTGTCCGCAATTGTGTAGATCTCGGTGGTGGGCGGGTCATTAAAAAAAAAAAATGAAGAGATATGAGGAGGAGTGGACGACGTTTATTTGGAATTGCGTGAGGTGTATACGGCAACGTAAAGGAGATAAGTGCAAATGGTACAGAGGATTGACGATAAGCTGCGAGGGTGTC
+
BCCCDFFFFFCCGGGGFGGGGGHHHHHHHGHHHHHHHHHHHHHHGHHGAFFGHHHHGGGGCHHGGGGEGGHGHGGGHHHHGHBFFFGGGGHFFH?4@444@4??/?E>/?/?E///<01F1=1=FDC<<?<<.<0:00./000000/0<..<<..00-----./.00000<000009...../.00000..---.-<...00/..:000<0<000000000000/../0:00..<..00000-----<.-0
@M03495:530:000000000-LYBTV:1:2107:20249:14166 2:N:0:GCCCAGTG+AATTGCGG
ATATTTTGCCGTTGATAAACCAGGGACTCAGGCTGGACCAAAGCTCACATGCTGACAGATCGGAAGAGCGTCGTGTAGGGAAAGAGTGTCCGCAATTGTGTAGATCTCGGGGGTCGGCGGTACATTTAAAAAACAACCAGCAGGTACTGCGGGCAAGTGTATGAGTATCTATAGATAAGACAAGCTAGAAGATGGACACTCTATCGTGAGGTACAAGATATGACGCATCCACTTGGCTGACCTAACGTGGT
+
BBABBFFFFFBBGGGGGGGFGGHGGGGHHHGGHHGGHHHHHHHHHGHHHHHGHHGHHHFHEHDEGGFGHG1EE>EFFGHGFHFFHH4FBGHGGCGGHF4B2?B444?D0?/>///</</<-.<=00000=D<<..:.;.../:..00;:0.----..90000000;0;00090////;////.../////9://////;//////...9..://///.//////..-.-/////////...////......
@M03495:530:000000000-LYBTV:1:2107:17000:14172 2:N:0:GCCCAGTG+AATTGCGG
ATATTTTGCCGTTGATAAACCACCCTCCCTGTGGTCGTTATCTTGCTCCTTCTGTCGTCAACGAATTTACTAATTCCAAAGCTCACATGCTGACAGATCGGAAGAGCGTCGTGTAGGGAAAGAGTGTCCGCAATTGTGTAGAGATGGGTGGGGGGCGGGTCGATAAAAAAAAAAAAAGAGTAAAGAAGTAGAGGTAGGGGGGGATGAGAAAGAATCGGGGAAGTGATGGTTGGAGGGTAGTGGTGGTCGGA
+
CCCCCFFFFFDDGGGGGGGGGGGGGHHGGHHHHHHHGGGHHHHHHHHHHHHHHHHHGGGHGHGGGHHHHHHHHHHHHHHHHHHHHHHHHHHHHHHHHHHHGGGGGHHGGGGEGGHHHGHHHHHH3FBDGGGGGGHHFH22@2222@2?0?@@->--9------...0::-@B;=---:./000000./:0000:000...-:--..0:0000/.00..--9.9000:0000.-:;.:./:0/.0..;0---
@M03495:530:000000000-LYBTV:1:2107:7415:14188 2:N:0:GCCCAGTG+AATTGCGG
ATATTTTGCCGTTGATAAACCAGCTAATCCTGAAAAAAAAATCAAAGCTAAAAACTACAATGCTAAGACCACGATGTGACTGCTATCAAAGTTAGATATATATGTAAATTATTCATCTGTCAAATCCTAGAATTATATCATACCTGCTCCAGCAATCACGACCTGTAATGGTTTAGTGGGTTGTTCACTGTTTCTGAAAAATGAAGATAGTTGTCCAGCTTCCAAAAAGTTTATTGTGTTTTCTAGTGGAG
+
A3>AAFFFFFD222GGGFGGFFHGFHHHHCGBHCHHFGGGGHHHHHGEGHFD3FEFHHHHFHHHHGGGEBGHGEHFGFHHHFHHHFGHFBD@BGFHHHHHFHHHBGGHHHHHHHHHFHGFFHHBGHFFHFHHHHHHHGHHHGFCGHAGHH??0FGHHHHGD?CDHGHF<DF<1FCGFDFH.FCFHGFHHHGB=GFGG=DG.CFHBC000CCCHG00CGCG::CHHHE..BFFGGFGGGFGGEGGE09C?0.
@M03495:530:000000000-LYBTV:1:2107:8253:14192 2:N:0:GCCCAGTG+AATTGCGG
ATATTTTGCCGTTGATAAACCAGAGAACTCCAAAGCTCACATGCTGACAGATCGGAAGAGCGTCGTGTAGGGAAAGAGTGTCCGCAATTGTGTAGATTTCGGTGGGCGCCGTGTCATTTAAAAAAAAAAACGCAGGTAAGCATGCTGGCTACGGTGCAGACAGAGAATGACGACGTTACAGCTACAGGAGATATGGAGGATGACGTGAGGGCTGGCGACATGGTCTTGACAGGGCACGGTCCGTGGAGTGG
+
BBCCCFFFFFCCGGGGGGGGGGHHHHGHHHHHHHHHHHHHHHHHHHHGHHFHHHGGGGHHHGGGGEGFGGHGHHHFFHDG@FFF?EGGHHHH243@4444B>/>E//>/////B233333B3DFG?</--<-----.<000000000:./C/../.-0:0./99/;00000..;-9./.00000000/.9;/0;000/.:;000....9..;..9.----.0/0000:000:..;.;.-..-:..-..0..
@M03495:530:000000000-LYBTV:1:2107:22577:14196 2:N:0:GCCCAGTG+AATTGCGG
ATATTTTGCCGTTGATAAACCAGTCACATGCTGACAGATCGGAAGAGCGTCGTGTAGGGAAAGAGTGTCCGCAATTGTGTAGATCTCGGTGGGCGCCGGATCATTAAAAAAAAAAAAAATGCATACAAAGGTATTGTGACAGCGATACAACAGAGAAGAATAGGAAGTGGTCGTATAGAGATATAGTATTGCGGTGAATCGTTGACGGATGGCTATAAGTCAATATGGTACGTTATGGTAGTCGACGCTAA
+
CDECEFFFFFDCGGGGGGGGGGHHHHHHHHHHHHHHHHHHHGGGGHHHGGGGEGHHHHGHHHHHHDG5DGGGGGGGHHH2BB44B@EGF1EF/1>/E?////B3FB3FGFG?CCC/---.011110<00//01111<11:1<.--..-<00.////:/0/<10001:<0010<-./011<1<<11:111111.-.@.:11...:.0.-<.-.//0<1111<11<111:1<1.//:.1<111:1..---.<.
@M03495:530:000000000-LYBTV:1:2107:3037:14204 2:N:0:GCCCAGTG+AATTGCGG
ATATTTTGCCGTTGATAAACCAGCTAATTCCAAAGCTCACATGCTGACAGATCGGAAGAGCGTCGTGTAGGGAAAGAGTGACCGCAATTGTGGAGATATAGGGGGTGGCCGGTCTAGTAAAAAAAAAAACAGCAGTGACTACGGCGGGGAGAAGTGACAGACTCAGGGAGGAACTGGTCAGGGTTGATACCATGAATACGCATGCCTCCAGCCAGCTGGAGACACGTAAAAGAGTCGACTCCTACGTACGG
+
A@ABBFFFFFBBGGGGGFFFFGHHHHGHHHHHHHHHHHHHHHFGHHHHGG3FHHGGGGHHAEEDEEFB2DFFFFGCHG555@FEGGGGHE4B13?334F4430////>00///</22@DBF22>@>>C@<</</<0/0=00/..-:-----:.//://;//.:////...-...9//9;/.....9/:/;////////9....:;://.;//..9.//.../....9...//.;9/-.-.;////../9-.
@M03495:530:000000000-LYBTV:1:2107:26957:14211 2:N:0:GCCCAGTG+AATTGCGG
ATATTTTGCCGTTGATAAACCAGTCAGGAGTCCAAAGCTCACATGCTGACAGATCGGAAGAGCGTCGTGTAGGGAAAGAGTGTCCGCAATTGTGTAGATTTCGGGGGTCGGCGTAGCATTAAAAAAAACAAAATAGTGATACATAATACCAGTAAGAATTGCGTAAAATAAACACGACAGGATTATAAGTAAGCAATCATGGTCAAGCAGTAGTGTGAATACAATGTTATCGGGTGTCATTCAGTTGTGGG
+
AAABBFFFFFBBGGGGGGGDFFFGHHFHHGHHHHHHHHHGFHHHHGGHFHHCGEHGGGGGHHHGGGGAA?EFHGHHEFBGBE4BB>EGF?GFHH2B3444B42E/>?/////B////1<111?FFCCG..<..00000000000000000000000;:000:.;..90009000..----;.900900/:///://///:////////.///;;;/////;9//////:9/.--.--////;/////::.:
@M03495:530:000000000-LYBTV:1:2107:2280:14214 2:N:0:GCCCAGTG+AATTGCGG
ATATTTTGCCGTTGATAAACCAGCTAATCCTGAAAAAAAAATCAAAGCTAAAAACTACAATGCTAAGACCACGATGTGACTGCTATCAAAGTTAGATATATATGTAAATTATTCATCTGTCAAATCCTAGAATTATATCATACCTGCTCCAGCAATCACGACCTGTAATGGTTTAGTGGGTTGTTCACTGTTTCTGAAAAATGAAGATAGTTGTCCAGCTTCCAAAAAGTTTATTGTGTTTTCTAGTGGAG
+
A3>ABFFFFFBBGFGCGGGGGGHGHHHHHGHFHGFHHGGGGHHHHHEHHGHHHHGHGFGHBHHHHHHHHHHHGGGEGHHHHHFHHFFHHHHEGHBFGHHGHHGHGGHHHFHHHHHHGHGHHFHHHGFHHGHHHHHHHHBFHHHHHHHGHHHHGGFF2GHGGGGGFHHHHHHGHHFHFHHGCFGFHHGHHEHHHHHHHHGHHHHGEHHHHGCGHHCGHGHHGHGHHHC9AFFFFGGGGEGGFFGGGBFFEBC
@M03495:530:000000000-LYBTV:1:2107:21436:14219 2:N:0:GCCCAGTG+AATTGCGG
ATATTTTGCCGTTGATAAACCAGCTAATCCTGAAAAAAAAATCAAAGCTAAAAACTACAATGCTAAGACCACGATGTGACTGCTATCAAAGTTAGATATATATGTAAATTATTCATCTGTCAAATCCTAGAATTATATCATACCTGCTCCAGCAATCACGACCTGTAATGGTTTAGTGGGTTGTTCACTGTTTCTGAAAAATGAAGATAGTTGTCCAGCTTCCAAAAAGTTTATTGTGTTTTCTAGTGGAG
+
3AAAAFFFFFBBGGGGGGGGGGHHHHHHHHBGBBHHHGGGGHHHHHGFHHGHHHGHHHHGHHHHHHHHHGHHGGHGHHHHHHFHHHHHHHHHHHHHHHHHHHHHHGHHHHHHGHHHHHHHHHGHHHFHHHHGHHHHGHHHHHGHHHHFHBFHFHHHHHHGDFGGHHHEGHHFHHGGGGHHDGCGHHGGHHHHFHHGFGGHHHHBGHHHGHGHHGBHHHEGFHHHHF.99BCFFFFGFF/;CC9CGB0CA0.
@M03495:530:000000000-LYBTV:1:2107:12618:14240 2:N:0:GCCCAGTG+AATTGCGG
ATATTTTGCCGTTGATAAACCAGCTAATTCCAAAGCTCACATGCTGACAGATCGGAAGAGCGTCGTGTAGGGAAAGAGTGTCCGCAATTGTGTAGGTCTCGGGGGTCGGCGGATCATTAAAAAAAAAAACAATGGATAGATATGCAGAGGGCGGGTGAGCTTAATGGGTAAGAGCTGAGGCTGCATGGGGAGCAGGTGAGTCAGAGCTGGTGCAGGAACAAGGCGTGTAGCTAGTCCTCAGCGATACAGGC
+
BBBBCFFFFFCBGGGGGGGGGGHHHHHHHHHHHHHHHHHHHHHHHHHGHHFHHHGGGGHHHGGGGEGFGHHGFHHHHHDF@@FFGGGGHHG4?4333BB43EE?@////<///--011111FG---;=:..:0;0090009B000000....9-9--..00009000A/0/9:0/000...;..:00....-../.900.;00000/00B//009.:/.///..-.-.;0000090000000.:9.-00/9
@M03495:530:000000000-LYBTV:1:2107:22872:14249 2:N:0:GCCCAGTG+AATTGCGG
ATATTTTGCCGTTGATAAACCACCCTCCCTGTGGTCGTTATCTTGCTCCTTCTGTCATCAACGAATTTACTAATTCCAAAGCTCACATGCTGACAGATCGGAAGAGCGTCGTGTAGGGAAAGAGTGTCCGCAATTGTGTAGGTCTCGGGGGGCGCCGGGTCATTAAAAAAAAAAAAGTAGATGATAGGGTGGAGGGATGTACGGCAGGTCAACAGGGAGTATGGTATGTGCAATGTCGATAGTTGGAGTTG
+
DDDDEFFFFFEDGGGGGGGGGGGGGHHGGHHHHHHHGGGHHHHHHHHHHHHHHGHHHHHHHHGGGHHHHHHHHHHHHHHHHHHHHHHHHHHHGHHHHHHHGGGGHHHGGGGFGGHFHGHHHHHHFGBDFDGGGGGHFFFDF2@2F22F/<<--<--9--9<<11111<FBFFA-<9.01111111<1/.<9-..<-./.011..----.00000/....</11/<110<1<111011.....:<100/0/1
@M03495:530:000000000-LYBTV:1:2107:2141:14253 2:N:0:GCCCAGTG+AATTGCGG
ATATTTTGCCGTTGATAAACCAGCTAATCCTGAAAAAAAAATCAAAGCTAAAAACTACAATGCTAAGACCACGATGTGACTGCTATCAAAGTTAGATATATATGTAAATTATTCATCTGTCAAATCCTAGAATTATATCATACCTGCTCCAGCAATCACGACCTGTAATGGTTTAGTGGGTTGTTCACTGTTTCTGAAAAATGAAGATAGTTGTCCAGCTTCCAAAAAGTTTATTGTGTTTTCTAGTGGAG
+
AABBBFFBFFBBGAGFGGGFGGHHHHFHHGHHBFFFHGGCEGBFGGDBGHGHGHGHHGBGHHHGHHHHEGFFFGHGFFFFDFGHHHBHGHHBGHGHHHHHHHHHGHHHHHHHHHHHHHHHGHHHHGEGHFHHHHFHHHFFHHHFFHFHHHHEBGGHFGHGGGGGGGH1FFGGFHHHFHFEGGGGHHGFHHFHHHHEFGFHHHHFGC:CHHFHHH00GHGFHHHEHFA.;BFBFBGFBBF9BBFBFFFFF0E
@M03495:530:000000000-LYBTV:1:2107:3651:14264 2:N:0:GCCCAGTG+AATTGCGG
ATATTTTGCCGTTGATAAACCAGCTAATTCCAAAGCTCACATGCTGACAGATCGGAAGAGCGTCGTGTAGGGAAAGAGTGTCCGCAATTGTGTAGATATCGGGGGGCGCCGTATCATTAAAAAAAAAAAAAAGGAATAGTGTAATCGTTGTGTTTAAGTAAGTATAACTGGATATATGACTTAATATGAGAATTATAGAGGTATAAGACTGGATAGTGTAAATACCATTTGAGCTCAAGCACCTGATCACA
+
ABBCCFFFFFCCGGGGGGGGGGHHHHHHHHGHHHHGHHHHHHHHHHHHHHCGHHGGGGHFFFFGGEGFFGGGGHHHHHDGBFDFCGFFHFHF2@B4@4B@1>//@--;-9:-...;9B00;BFAF-@F;9--..//00000;0000..:/..///90:90009090:;00//0900000000000000:00:;0:09000/000:0000:0./90;9000000:000;000;.00:0900//.;//000/0
@M03495:530:000000000-LYBTV:1:2107:2160:14284 2:N:0:GCCCAGTG+AATTGCGG
ATATTTTGCCGTTGATAAACCAGCTAATCCTGAAAAAAAAATCAAAGCTAAAAACTACAATGCTAAGACCACGATGTGACTGCTATCAAAGTTAGATATATATGTAAATTATTCATCTGTCAAATCCTAGAATTATATCATACCTGCTCCAGCAATCACGACCTGTAATGGTTTAGTGGGTTGTTCACTGTTTCTGAAAAATGAAGATAGTTGTCCAGCTTCCAAAAAGTTTATTGTGTTTTCTAGTGGAG
+
AA?A13B3DD1AAECFGBFGGGFEGF1DGGCF1FGBGEAEGFHHHGHCGF1A1FCAFFFFBFGGHHHHBCGHGG//>@FHDB0GB2EFGB1GGHEHEGFEEGGHHGHFBGGFHHGGHHHF2GDGGHGHFBGGBGHGHHEHHHBFHHHCFFH1CFFGHHH//</?B<F1GHHFFHED<FFG<FCCFHGFHED==DDDDDG<.<00DC:C00;C0:0CGB/:GGGFHGH.C0;0FFB0CBFFBBF0BF;0.9.
@M03495:530:000000000-LYBTV:1:2107:2821:14293 2:N:0:GCCCAGTG+AATTGCGG
ATATTTTGCCGTTGATAAACCACCCTCCCTGTGGTCGTTATCTTGCTCCTTCTGTCGTCAACGAATTTACTAATTCCAAAGCTCACATGCTGACAGATCGGAAGAGCGTCGTGTAGGGAAAGAGTGTCCGCAATTGTGTAGATCTCGGGGGGCGCCGGATGATTAAAAAAAAAAAGATCACAATCATAGAGGCTCGCACCACACTTAGAGACACATCATTAGTAATCGAGCAGACTAAACTCACCTCCTAT
+
BCCCCFFFFFCCGGGGGGGGGGGGGHHGGHHHHHGHFGGHHHHHHHHHHHEHHHHHGGGHGHEGGHHHHHHHHHHHGHHHHHHHFHHHGHHHHHHHGHHHGGGGFHEEFGGEGCFHHGHAGFFHGH?DFGGCGGFG2>@2@22>2FGF/@C---9----.-//9//;//--9---..///;///:9//////..;---;-9...//;///////;/9///////;B/.9.;-//./;;//////./..://
@M03495:530:000000000-LYBTV:1:2107:13259:14297 2:N:0:GCCCAGTG+AATTGCGG
ATATTTTGCCGTTGATAAACCAGCTAATCCTGAAAAAAAAATCAAAGCTAAAAACTACAATGCTAAGACCACGATGTGACTGCTATCAAAGTTAGATATATATGTAAATTATTCATCTGTCAAATCCTAGAATTATATCATACCTGCTCCAGCAATCACGACCTGTAATGGTTTAGTGGGTTGTTCACTGTTTCTGAAAAATGAAGATAGTTGTCCAGCTTCCAAAAAGTTTATTGTGTTTTCTAGTGGAG
+
ABBBBFFFFFCCGGGGGGGGGGHHHHHHHHHHHHHHHGGGGHHHHHGHHGHHHHGHHHHHHGHHHHHHHHHHGGHGHHHHHGFHHHGHHHHHHHHHHHHHHHHHHHHHHHHHHHHHHHHHHHHHHHGHHHHHHHHHHHHHHHFFHHGHHHHHFHHHHHHGGGGGHHGGHHHGHHHHHHHHCFCGHHHHHHHHHHHHGHHHHHHGFHGHHHGHHHGHHGFHHGHHF;CEFFBFGGGGGGBFBBBFFFCFEFF
@M03495:530:000000000-LYBTV:1:2107:22400:14303 2:N:0:GCCCAGTG+AATTGCGG
ATATTTTGCCGTTGATAAACCAGCTAATCCTGAAAAAAAAATCAAAGCTAAAAACTACAATGCTAAGACCACGATGTGACTGCTATCAAAGTTAGATATATATGTAAATTATTCATCTGTCAAATCCTAGAATTATATCATACCTGCTCCAGCAATCACGACCTGTAATGGTTTAGTGGGTTGTTCACTGTTTCTGAAAAATGAAGATAGTTGTCCAGCTTCCAAAAAGTTTATTGTGTTTTCTAGTGGAG
+
AAABCFFFFFCCGGGGGGGGGGHHHHHGHHHHHHHHGGGGFHHGHHHHHGHHGHGHHHHHHHHHHHHHHHHHGGHGHHHHHHGHHFHHHHHHHHHHHHHHHHHHHHHHHHHHHHHHHHHHGHHHGHHHHHHHHHHHHHHHHHHHHHGHHHHHHHHHGHHGDGGGHHHHHHGHFHHHFHHHGGGGHHHHHHHHHGHFHHHHHHHEHFFHHHGHHHHHHHHFHHHFHFGEEFGGGGGGGGGGGG0FFGFF?0A
@M03495:530:000000000-LYBTV:1:2107:29089:14309 2:N:0:GCCCAGTG+AATTGCGG
ATATTTTGCCGTTGATAAACCAGCTAATCCTGAAAAAAAAATCAAAGCTAAAAACTACAATGCTAAGACCACGATGTGACTGCTATCAAAGTTAGATATATATGTAAATTATTCATCTGTCAAATCCTAGAATTATATCATACCTGCTCCAGCAATCACGACCTGTATTGGTTTAGTGGGTTGTTCACTGTTTCTGAAAAATGAAGATAGTTGTCCAGCTTCCAAAAAGTTTATTGTGTTTTCTAGTGGAG
+
>AAABFFFFFBBGGAGGFBGFEE4FHFHHHHHGHHHHGGGEGGGGHFHHG5ABGDGHGFGFFHHGHHHHHFHGCGEGHHF@FHGHGHHGHHGHHHGFFHGHFHHFFGHD?FHFFEGFHHHFBGFFGBGHGFFHHBGHHHGHHFFHHHHEBGHGH0FF1GAFGCCHHF11F<?GGHGGHGFAFCGFFDDGHDDDGHFG0D0G.DGFHCGFHFHHHCCFFGHHH;0;C9ED9FBBFFFGGGGBBFFFBC0ACF
@M03495:530:000000000-LYBTV:1:2107:22255:14312 2:N:0:GCCCAGTG+AATTGCGG
ATATTTTGCCGTTGATAAACCAGCTAATCCTGAAAAAAAAATCAAAGCTAAAAACTACAATGCTAAGACCACGATGTGACTGCTATCAAAGTTAGATATATATGTAAATTATTCATCTGTCAAATCCTAGAATTATATCATACCTGCTCCAGCAATCACGACCTGTAATGGTTTAGTGGGTTGTTCACTGTTTCTGAAAAATGAAGATAGTTGTCCAGCTTCCAAAAAGTTTATTGTGTTTTCTAGTGGAG
+
3AABBFFBFFBAGGGGGGGGGGHHHHHFHHHHHHHHHGGGGHHHHHHEHHHHHHGGHHHHHHHHGHHHGHHHGGHGGGHHFHFHHGHHHHHFHHHHHGHHHHHHHHHHHHHHHHHHHHHHHHHHHHHHHGHHHHHHHHHHHHHFGHGHHHHHHHHHGHHGGGGGHHHHHHHGFHHHFHHHGGGGHHGHHHHHHHFDHHHHFHHHHGCHHHGHHHHHHHFHGHFCGHE.9;FGGGGGGGCFGGFGFFGGGFF
@M03495:530:000000000-LYBTV:1:2107:18746:14317 2:N:0:GCCCAGTG+AATTGCGG
ATATTTTGCCGTTGATAAACCAGAACCATCCAAAGCTCACATGCTGACAGATCGGAAGAGCGTCGTGTAGGGAAAGAGTGTCCGCAATTGTGTAGGTCTCGGCGGTCGCCGTTGCATTAAAAAAAAAACATCTTTCTGGACATGTGGCTAGGGCGGCAGCTCCCAGAAACACGGAGGGCATCCATAGGCAGCCGTGCTCCATATAGGTGGTCCACGTGTCATAGAGTTGAAGTAGACAGTGGATGACAGAC
+
>?3AAFFFFFBAEECFGFGGCFHHGHHHHFHHHHFHHHHHHFFHHGHHGH3GHGDGGGFF2AE1EAA12BFF3EGHHHF@4BFEGGEFHFG41@33BB443//>></>/<>////@2@1<11?/@-<<.<0<0=0D000DG0;;<00..<..GFG---9.///;././///..--.--..;:9/;9//:/.:.-.-../99F///9///:9////.../.9/99///;/////;////./9///9/////.
@M03495:530:000000000-LYBTV:1:2107:11562:14392 2:N:0:GCCCAGTG+AATTGCGG
ATATTTTGCCGTTGATAAACCAGCTAATCCTGAAAAAAAAATCAAAGCTAAAAACTACAATGCTAAGACCACGATGTGACTGCTATCAAAGTTAGATATATATGTAAATTATTCATCTGTCAAATCCTAGAATTATATCATACCTGCTCCAGCAATCACGACCTGTAATGGTTTAGTGGGTTGTTCACTGTTTCTGAAAAATGAAGATAGTTGTCCAGCTTCCAAAAAGTTTATTGTGTTTTCTAGTGGAG
+
>AABBFFFFFBAGGGGGGGGGGHHHHHHHHHHHHHHHGGGGHHHHHHHHHFHHHGHHGHHHHHHGGHHHHHHGGHGHEHHHHFHFHGHHHHGHHGGHHHHHHHHHHHHHHHHHHHHHHHHHHHHHHGHHHHHHHHHGHHHHHHFHHGFFFHGEFGHHFHGDGGGHHHGHHHFGHHHDFGECGGGHHHHHHHHHHHHHHEHFHEH0C:0GHHGHHGEF/CCGHFGFG.9CBFBFFFBC9/99C0FFB9CC0.
@M03495:530:000000000-LYBTV:1:2107:19692:14409 2:N:0:GCCCAGTG+AATTGCGG
ATATTTTGCCGTTGATAAACCAGCTAATCCTGAAAAAAAAATCAAAGCTAAAAACTACAATGCTAAGACCACGATGTGACTGCTATCAAAGTTAGATATATATGTAAATTATTCATCTGTCAAATCCTAGAATTATATCATACCTGCTCCAGCAATCACGACCTGTAATGGTTTAGTGGGTTGTTCACTGTTTCTGAAAAATGACGATAGTTGTCCAGCTTCCAAAAAGTTTATTGTGTTTTCTAGTGGAG
+
A11>>F3B1D1AEECAFD1FAAFGBGFHHHHGH1GFF?E/EFHHHFG0FGEG1AEHFFAGDBAG2BGHFFHF?/?FHFFDGB0BF@FG21F@FGFHFGGFFDGDHFGHGHFFHGHFFHGHHEHDE1<>FG1<>GGHDG>GFH>F1<01B1CBFGHHHG1<C/A/?G<1FDBFDH111=FF.<C<FF1DGGGHFFHBD0<DHFHH0=.CEAHHHH0C0CBCHB/9B;..900CFGGGGFBF//0;09CF.9A
@M03495:530:000000000-LYBTV:1:2107:5361:14443 2:N:0:GCCCAGTG+AATTGCGG
ATATTTTGCCGTTGATAAACCAGCTAATCCTGAAAAAAAAATCAAAGCTAAAAACTACAATGCTAAGACCACGATGTGACTGATATCAAAGATAGATATATATGTAAATTATTCATCTGTCAAATCCTAGAATTATATCATATATGCTCCAGCAATCACGACCTGTACTGGTTTAGTGGGTTGTTCACTGTTTCTGAAAAATGAAGATAGTTGTCCAGCTTCCAAAAAGTTGATTGTGTTTTCTAGTGGAG
+
1A?A?3DD1DDAGGGBFGG1FGFA1FHHGH3B1BGFGEGCEHGHEGBBGE1BF1EFG1CGF1FDD21B10FCE?//B12B2F1@BD1FGHB0BGHHE2@FFHGFBFGHB>GBGGHFBFFHFHB>DDGGFFFHFFGFE2>GFG22BFGD1G<10B0F11F<?/<?<1?1@D?11?CBD10<.>C.<=GDG00000<=D0<DCCDB0DDGBC:GFH;0;:CG00/0:0.:;CF00000;F;///0;BF00:0;
@M03495:530:000000000-LYBTV:1:2107:22017:14457 2:N:0:GCCCAGTG+AATTGCGG
ATATTTTGCCGTTGATAAACCAGCCTCCCTGTGGTCGTTATCTTGCTCCTTCTGTCGTCAACGAATTTACTAATTCCAAAGCTCACATGCTGACAGATCGGAAGAGCGTCGTGTAGGGAAAGAGTGTCCGCAATTGTGTAGGTCTGGGGGGGGGGCGGGTGATTAAAAAAAAAAAAGTGCGAGAATGAAGAGTGTAAGTCGTACAGAGGGGGATGCGTTGATAAGAAATGAGATAGACTGGCGTACAGCGT
+
CCCCDFFFFFDDGGGGGGGGGGHHGHHHGHHHHHHHGGGHHHHHHHHHHHHHHHHHGGGHGHGGGHHHGHHHHHHHHHHHHHHHHHHHHHGHHHHHHHHGGGGGHHHGGGGGGFFGHGHHHHHHDGBFGDFGGCGG2@22>22222=@/AD-9;--9-;--.000:00:-@-:-C-.0:0-.--90:0000.:0000000.:...0;/..---../-.:-.000000/0:00000000:0.;-;--.00-.
@M03495:530:000000000-LYBTV:1:2107:3163:14463 2:N:0:GCCCAGTG+AATTGCGG
ATATTTTGCCGTTGATAAACCAGCTAATCCTGAAAAAAAAATCAAAGCTAAAAACTACAATGCTAAGACCACGATGTGACTGCTATCAAAGTTAGATATATATGTAAATTATTCATCTGTCAAATCCTAGAATTATATCATACCTGCTCCAGCAATCACGACCTGTAATGGTTTAGTGGGTTGTTCACTGTTTCTGAAAAATGAAGATAGTTGTCCAGCTTCCAAAAAGTTTATTGTGTTTTCTAGTGGAG
+
AABB?FFFFFBBGGFGGGGGGGDHHHGHHHHGHHHHHGGGGHHHHHGEBGGHHGCFHHHHFHHFFHFFHHHH?EEEGBGHBFHHGFHHHHH@BGFGHHGGBGHHGFFHHGHHHGHHHHHHHHFHHGFHHGFHGFHHHBGEHHFHFHHHFHHFBGHHFEFEDDCGHHHGGHHFGHHHGHEE>FGDGEDDFFFHFFHGHDHGGFFFEBHHHFCFHC00CCFHBG/C0;:A;BFFGBBBFFBBCFFB;0;C.BA
@M03495:530:000000000-LYBTV:1:2107:9153:14466 2:N:0:GCCCAGTG+AATTGCGG
ATATTTTGCCGTTGATAAACCAGCTAATCCTGAAAAAAAAATCAAAGCTAAAAACTACAATGCTAAGACCACGATGTGACTGCTATCAAAGTTAGATATATATGTAAATTATTCATCTGTCAAATCCTAGAATTATATCATACCTGCTCCAGCAATCACGACCTGTAATGGTTTAGTGGGTTGTTCACTGTTTCTGAAAAATGAAGATAGTTGTCCAGCTTCCAAAAAGTTTATTGTGTTTTCTAGTGGAG
+
CCCCCFFFFFCCGGGGGGGGGGHHHHHHHHHHHHHHHGGGGHHGHHHHHHHHGHGHHHHHHHHHHHHHHHHHGGHGHHHHHGHHHHHHHHHHHHHHHHHHHHHGHHHHHHHHHHHHHHHHGHHHHHGHHHGHHHHHHHHHHHHHHHHHHHHHHHHHHHHGEGGGFHHHGHHDGHHHDGHHGGGGHHHHHHHHHHHHHGHHHHHGHGGHHHHHFHG0CCCGCGHHHFCEDBFGEGFFGGGGGFGGGGFF?;A
@M03495:530:000000000-LYBTV:1:2107:10988:14478 2:N:0:GCCCAGTG+AATTGCGG
ATATTTTGCCGTTGATAAACCAGTCTCCAAAGCTCACATGCTGACAGATCGGAAGAGCGTCGTGTAGGGAAAGAGTGTCCGCAATTGTGGAGAACTCGGTGGTGGCCGGGTTATTTAAAAAAATAGCATTAGTCGTACCCACGATATGAGTGACAAGAGCGGAATCGCGGAGTGCAAGGTAACAGAGTGACCACATGTGCTATAGGGTGTGTGTTCGTGGTTCTGATACAATATGTGCTAGAGTACACATA
+
BCCBBFFFFFBCGGGGGGGGGGHHHHHHHHHHFGFHHHGHHHHHHHHHHHHGGGGGHHFGGFEGFGGHGFGHHHGDF5D@EGFCFGG441B1313@31>//?>//00//////2?33B3B2>D0@2@22>2221//0<??1/--..<<11111>10.<./--<-.0.;---;.;090:.00000://;0000/..0090000////./.-.9.9//..9.../////////////////////////9///
@M03495:530:000000000-LYBTV:1:2107:16068:14479 2:N:0:GCCCAGTG+AATTGCGG
ATATTTTGCCGTTGATAAACCAGTCAGGAGTCCCAAAGCTCACATGCTGACAGATCGGAAGAGCGTCGTGTAGGGAAAGAGTGTCCGCAATTGTGTAGATCTCGGTGGTCGGCGGATTATTAAAAAAAAAAAAAAAGAAAGAGTGGTGTGGTGAGGTGTGGTGACGGAAATCGGGCGAGCCGTCAAGGTGGATGTGGGTCGCCGAGGCATACACGTAGCGAGCACCAACGGAGATGGATAGTACTCTTACG
+
CCCCCFFFFFCCGGGGGGGGGGHHHHHCFFHHHHHHHHHHHHHHGHHHHHHHHHHHGGGGGHHHGGGGFGGHFHGHHHHHHBG4BGEGGGCHHFF2@@B4BE4C?/?E/3>/<<////22@2@21G?F--<-----.;.90//00.0.;.:/:0..9.0:./.00.-..-00:.-----9--:-..0:00..00000../--;-----.00090:./..-----.....9-..-/00/000090009000.
@M03495:530:000000000-LYBTV:1:2107:18842:14492 2:N:0:GCCCAGTG+AATTGCGG
ATATTTTGCCGTTGATAAACCAGCTAATCCTGAAAAAAAAATCAAAGCTAAAAACTACAATGCTAAGACCACGATGTGACTGCTATCAAAGTTAGATATATATGTAAATTATTCATCTGTCAAATCCTAGAATTATATCATACCTGCTCCAGCAATCACGACCTGTAATGGTTTAGTGGGTTGTTCACTGTTTCTGAAAAATGAAGATAGTTGTCCAGCTTCCAAAAAGTTTATTGTGTTTTCTAGTGGAG
+
AAABBFFFFFBBGGGGGGGGGGHHHGHHGGHHHHHFHGGGGHGHHHHEHHEGHHGHHHHHHHHHHHHHHGHHGGHGHHHGGFGHGHHHHHHFGHGHGHHHHHHHFHHHHFHHHHHHHHHHHHHGHHHHHHGHGHHHHHHGHHBGHHHGFGGHHHHHHHHGGGGGHHGHHHGHHGGHGHAGEFDFHHHGHGDGFBFHHGHGHGHFDC:CGFGGGFCGHHGHGHHG0C.9;:BFFGGGGGGGFGGGGBFF.9C
@M03495:530:000000000-LYBTV:1:2107:28548:14504 2:N:0:GCCCAGTG+AATTGCGG
ATATTTTGCCGTTGATAAACCAGGGACTCAGGCTGGACCAAAGCTCACATGCTGACAGATCGGAAGAGCGTCGTGTAGGGAAAGAGTGTCCGCAATTGTGTAGATCTCGGTGGGCGCCGGATCACTTACAAAAACAAAAACGACGCATGGATTCAAGTCAGTTAGTAACAGGAGTTGATAACGTCTGCGCCGTTGCCTTTGAGTACTGACTGCAGAGACAGCCACAACTCAATTAATTCACTGTACAGCAC
+
BBBBBFFFFFBBGGCGGGGFGGHGGDGHHFHHHFHGHHHHCFGHHHBGBGFHFF5GHHHHGADEGGGGHG1EFEEFFFGG3CEA3FGHFFFA//EEF?4F24344B440?/<<//<//B////@0?111<F1<////00..-.<---<..<000000<0C:000<C0000;..:/:000000./.;.0--.--.:.//;///.//9////9/////.9F......:..///:/:9///////:;//:/9..
@M03495:530:000000000-LYBTV:1:2107:29509:14506 2:N:0:GCCCAGTG+AATTGCGG
ATATTTTGCCGTTGATAAACCAGCTAATCCTGAAAAAAAAATCAAAGCTAAAAACTACAATGCTAAGACCACGATGTGACTGCTATCAAAGTTAGATATATATGTAAATTATTCATCTGTCAAATCCTAGAATTATATCATACCTGCTCCAGCAATCACGACCTGTACTGGTTTAGTGGGTTGTTCACTGTTTCTGACAAATGAAGCTAGTTGTCCAGCTTCCAAACCGTTTATTCTGTTTTCTAGTGGAG
+
1>AAAFFFFFDAGGGCFBFFFGGHCBGFF33AFEFDHA?EGHB11AACFGFGBFGGDEBAGBHBDGHHFBHFGEE/B1@BFGBGGFHGBG11BGFHGHGHGFHHGHHGFFHG2GHHGHEGBBDBBGFGGFE1GFGHBGGFBDDGDHHHH1BGFFFFE1CC?//<<1@1?GF1?0?F1>0..>@.>F0<G0000<<0G0<0<=0=DGBG0C0=;<CGHFC00CF00;..9../.0;090000/;C0909.0.
@M03495:530:000000000-LYBTV:1:2107:6186:14513 2:N:0:GCCCAGTG+AATTGCGG
ATATTTTGCCGTTGATAAACCAGCTAATCCTGAAAAAAAAATCAAAGCTAAAAACTACAATGCTAAGACCACGATGTGACTGCTATCAAAGTTAGATATATATGTAAATTATTCATCTGTCAAATCCTAGAATTATATCATACCTGCTCCAGCAATCACGACCTGTAATGGTTTAGTGGGTTGTTCACTGTTTCTGAAAAATGAAGATAGTTGTCCAGCTTCCAAAAAGTTTATTGTGTTTTCTAGTGGAG
+
AABCCFFFFFBAGGGGGGGGGGHHHGHHHHHHHHGHHGGGGHFHHHHGHHFGHHGHHHHGHHHHHBGHHHHHGGHGFHHHGHGHGHEHHHHHHHHHHHHHHHHHHHHGHHHHHGHHHHHHHHHHHHHHHHHHHHHHHHHHHHHHHHHHHGHHHHEFFHHGGGGGFFGFGHFFFGHB=FFFEFE<GHEDGHHGHFGGHFDHHHHG=CCGBFGFHHGHFHEFHHCFBHHACFFFGGGGGGFFGFG00;;;;BE
@M03495:530:000000000-LYBTV:1:2107:16064:14516 2:N:0:GCCCAGTG+AATTGCGG
ATATTTTGCCGTTGATAAACCACCCTCCCTGTGGTCGTTATCTTGCTCCTTCTGTCGTCAACGAATTTACTAATTCCAAAGCTCACATGCTGACAGATCGGAAGAGCGTCGTGTAGGGAAAGAGTGTCCGCAATTGTGTAGATCTCGGTGGGTGGCGTGTCATTAAAAAAAACAAAACACAAAGATAACGCACAATGTATCTGCCGAAGCAATAGCTGACGCATCGAGCACATAGGTACTCGCCGATCACC
+
CCCDDFFFFFCCGGGGGGGGGGGGGHHGGHHHHHHHEFGHHGHHHHGHHHHHHHHHGGGHGHGGGHHHHHHHHHHHHHHHHHHHHHHHHHHHHHGHGHHHGGGGHHGGFGGFGGGHHGHFHHHHFG3DFDGGGGFH>D22222@DH=F/?E///-0A.-.00<=0000<<@E...<......<//000:.--9-/000<000000-----0/<000000/..-.<./..-./00000000<.--<---.//
@M03495:530:000000000-LYBTV:1:2107:17620:14547 2:N:0:GCCCAGTG+AATTGCGG
ATATTTTGCCGTTGATAAACCAGCTAATCCTGAAAAAAAAATCAAAGCTAAAAACTACAATGCTAAGACCACGATGTGACTGCTATCAAAGTTAGATATATATGTAAATTATTCATCTGTCAAATCCTAGAATTATATCATACCTGCTCCAGCAATCACGACCTGTAATGGTTTAGTGGGTTGTTCACTGTTTCTGAAAAATGAAGATAGTTGTCCAGCTTCCAAAAAGTTTATTGTGTTTTCTAGTGGAG
+
ABBBCFFFFFCBGGGGGGGGGGHHHHHHHHHHHCHHHGGGGHHHHHHHHHFHHHFHHHHHHHHHHGHHHGHHGGHGHFHHHHHHFHHHHHHHHHHHHHHFHHHHHHHHHFHHHGHHHHHHHHHHHHHGHHHHHHHHFHHHGHHFHHEGHHFHGHFHFGHGGGGGGHGHFHHHHHHHDGGHGGGGHHHHHHGHHHHHGHGH.CHFDG<GHHHHGHHFHFHHFFCHFHAA9CGGGGFB;BFGFFFGGGGFF0A
@M03495:530:000000000-LYBTV:1:2107:14012:14549 2:N:0:GCCCAGTG+AATTGCGG
ATATTTTGCCGTTGATAAACCACCCTCCCTGTGGTCGTTATCTTGCTCCTTCTGTCGTCAACGAATTTACTAATTCCAAAGCTCACATGCTGACAGATCGGAAGAGCGTCGTGTAGGGAAAGAGTGTCCGCAATTGTGTAGATCTCGGGGGTGGGCGGGTCATTAAAAAAAAAAAAAGATGGGAAGAACGGGGGGACGTTGTGATGTAGGAGATGAGTTACTATTGTATGTGGCTAGGTAATAGTCTAGGG
+
AACCDFFFFFDBGGGGGGGGGGGGGHHGGHHHHHGHGEGHHHHHHHHHHHHHHHHHGGGHGHGGGHHHHHHHHHHHHHHHHGHGHHHHHHHHHHHHHHHHGGGGHHHGGGGFGHHHHGHHHHGHFH?FHGGGGGHHHE=2>>>2>2FC/@E----.----:.0;0090C>DFFF;--..000./09.//...--9---;....09000000/./0000000000000;09000..0..900000;00000.
@M03495:530:000000000-LYBTV:1:2107:15953:14550 2:N:0:GCCCAGTG+AATTGCGG
ATATTTTGCCGTTGATAAACCAGAGGACTCAGGCTGGACCAAAGCTCACATGCTGACAGATCGGAAGAGCGTCGTGTAGGGAAAGAGTGTCCGCAATTGTGTAGATCTCGGGGGGGGCCGTGGCATTAAAAAAAAAAAAACTACTAGAAGGTGCGATGACGGCAGGCGTCTCAGCAATAAATAGCTCGAATAGGCGCCGATTAACGATCAAGTAAAGAAGTTGAGTGGTGCGCCGATATCGAGTATATGTT
+
BCCCCFFFFFCBGGGGGGGGGGHHHGHHHHHHHHHHGGHHHHHGHHHHHHFGGHHHHHHHHHHCGGGHHHGFGGEGHFFGGHGHHGHBB@BFEFEEGHHGH24344444??//>--;-------:0900;00@:--=---:000900000.:00-...00.;-:--.-9-./0;:B/0009;00000.-/0.000------..0:.....99:00000./0000000.090--.-----0.:.0.9:00;0
@M03495:530:000000000-LYBTV:1:2107:2299:14567 2:N:0:GCCCAGTG+AATTGCGG
ATATTTTGCCGTTGATAAACCAGCTAATCCTGAAAAAAAAATCAAAGCTAAAAACTACAATGCTAAGACCACGATGTGACTGCTATCAAAGTTAGATATATATGTAAATTATTCATCTGTCAAATCCTAGAATTATATCATACCTGCTCCAGCAATCACGACCTGCTCCTGGCAAACAACCTGCAGAAAAGCCAATCAAATATATTTTCACAAGAGATGGAATGTGAGGCAATAATAGAGTACAAAGGTTG
+
BAABBFFFFFBBGGGGGGGGGGHHGHHHHHHHGHHHHGGGGHGHHHHHHHHHHHGHHHHHGHHHGHHHHHHHGGHGGHHHHHGHHHHHHHHHHHHHHHHHHHHHHHHHHHHHHHHHHHHHHHHHHHHHHHHHHHHGHGFFHHHEHHGHHGHGHHHHHHHGGGFGFHHHHHHHHHGHHHHHGHHAGHEHHHHHHHHHHHHHHHHHHHHHHHHFHHCFFHHGHFHGGGGGGGGGGGFFGBFGFGGFBCBBFG/
@M03495:530:000000000-LYBTV:1:2107:3698:14570 2:N:0:GCCCAGTG+AATTGCGG
ATATTTTGCCGTTGATAAACCAGCTAATCCTGAAAAAAAAATCAAAGCTAAAAACTACAATGCTAAGACCACGATGTGACTGCTATCAAAGTTAGATATATATGTAAATTATTCATCTGTCAAATCCTAGAATTATATCATACCTGCTCCAGCAATCACGACCTGTAATGGTTTAGTGGGTTGTTCACTGTTTCTGAAAAATGAAGATAGTTGTCCAGCTTCCAAAAAGTTTATTGTGTTTTCTAGTGGAG
+
3A3AAFBFFFDAEEGGGGGGGGHHHHHHHHHHHHHHHGGGGHHHHHGHHHHGHEGFHHHHHHHHHHHHHHHHGGFGHHHGHHFHHHHHGGHHHHHHHHHHHHHHHHHHHHHBGGHHHHHHHHHHHHHHHHHHHHHHGHHHHHHHHHEGHGFGFHFHHHHGFGGGHHHGGHHHHHHFGHHHGGGGHHHHHHHHFEFHHHFHFFFF0CCGHHHGHHCCGFCHCGCGBGE..;CFFGFGGF;CFF0FFGFF?FG
@M03495:530:000000000-LYBTV:1:2107:27436:14577 2:N:0:GCCCAGTG+AATTGCGG
ATATTTTGCCGTTGATAAACCAGCTAATCCTGAAAAAAAAATCAAAGCTAAAAACTACAATGCTAAGACCACGATGTGACTGCTATCAAAGTTAGATATATATGTAAATTATTCATCTGTCAAATCCTAGAATTATATCACACCTGCTCCAGCAATCACGACCTGTAATGGTTTAGTGGGTTGTTCACTGTTTCTGAAAAATGAAGATAGTTGTCCAGCTTCCAAAAAGTTTATTGTGTTTTCTAGTGGAG
+
BCACCFFFFFCCGGGGGGGGGGHHHHHHHGFHHHGHHGGGGHHFHHGHHHHHHHGHFFHHGHHHHHHHHHHGFGHGHFHHHHEHFHHHHHHHHHHHHGHHHHHHHHHGHHHHHHHHGHHGHHGGHHHHFHHHHHHHGHHHFHFGHFHHFGHG2FFHFFHGGGGGHHFDFHGFDGHFFDFEDGGGHGHHFHGGDGHGHHHHFFHEHHHH0GGHHGF0GFHHFHFF00CAEFFFGFGGFFFFFBFFB0;0.CE
@M03495:530:000000000-LYBTV:1:2107:14745:14577 2:N:0:GCCCAGTG+AATTGCGG
ATATTTTGCCGTTGATAAACCATGTCGTCAACGAATTTACTAATTCCAAAGCTCACATGCTGACAGATCGGAAGAGCGTCGTGTAGGGAAAGAGTGTCCGCAATTGTGTAGATCTCGGTGGTCGGCGGATCATTAAAAAAAAAAAAAAGAGAGAGCAAGAGGAGGGGATGAGCGTGCGAGAAGGCAAATCGAGCACTGAGGCGCGTGACGACAGGAGTTGGCATGTGTGTCGTGACACTCACATGTTGCGA
+
BCCCCFFFFFDCGGGGGGGGGGHHHHHFGHGHGGGHHHHHHHHHHHHHHHHHHHHHHHHHHHHHHHGHHHGGGGHHHGGGGGGBGGHGHHHHHHBGBFGGGCGGHHBGBFF44BD4??<?E<3//<<///<0?11?FFH>C-C-----..//....0///.::..--..:0:0-...-.-:./.....00....-:0/0:..-----...;---...//0;000;000.:0.;9/.000//000000:0--
@M03495:530:000000000-LYBTV:1:2107:15287:14578 2:N:0:GCCCAGTG+AATTGCGG
ATATTTTGCCGTTGATAAACCAGGACTCAGGCTGGACCAAAGCTCACATGCTGACAGATCGGAAGAGCGTCGTGTAGGGAAAGAGTGTCCGCAATTGTGGAGATCTCGGGGGGCGGCGTGTCATTAAAAAAAAAAAGAAACGAGAGAGTAAGTGTGTGAGACCGTGTATACTAAGAGTATGACAAGGAATACGCATGACATCATAACCGACGATAGAGTCGGCCGCCGTGGCACGACAGCGATGGCGCGTA
+
ABCCCFFFFFCBGGGGGGGGGGHGHHHHHHHHHHGHHHHHHHHHHHHHHHHFHHHHHHGHHFGGGHHGGGGE>EFEHHGGFHHFHDFB44ECE?EHHFD/FA333440?//@--9-----./;0:;0:0:B;--D-...//....-..00000000..0000.-.../00;00;;0000000;00.../000.....0000;000000-9-;-.;A0::0---:------:-:;..-9-.-;.../-.---
@M03495:530:000000000-LYBTV:1:2107:27337:14578 2:N:0:GCCCAGTG+AATTGCGG
ATATTTTGCCGTTGATAAACCAGCTAATCCTGAAAAAAAAATCAAAGCTAAAAACTACAATGCTAAGACCACGATGTGACTGCTATCAAAGTTAGATATATATGTAAATTATTCATCTGTCAAATCCTAGAATTATATCATACCTGCTCCAGCAATCACGACCTGCTAATGGTTTAGTGGGTTGTTCACTGTTTCTGAAAAATGAAGATAGTTGTCCAGCTTCCAAAAAGTTTATTGTGTTTTCTAGTGGA
+
BABBBFFFFFCBGGGGGGGGGGGHHHHHHGHHHHHHHGGFGHHHHHBCGHHFFFGGHHHHGHHGHHHHHHGHGGHGHFHHHFHHHHHHHHGHHHFHHHHHHHHHHHHHHHHHHHGHHHHHGHHHHHHHHHFHHHHHHHHHHHHFHHGHHHHHHHHHHFHDGGGDHHHHHHGHHHHGHHGHEDGFGHHHGHHHHGHGFDHHHAGHGFHHHGEGHHC0CC0:CGCGHFF.;EFFGGGGGGGFGGFCFFFFG?0
@M03495:530:000000000-LYBTV:1:2107:24169:14586 2:N:0:GCCCAGTG+AATTGCGG
ATATTTTGCCGTTGATAAACCACCCTCCCTGTGGTCGTTATCTTGCTCCTTCTGTCGTCAACGAATTTACTAATTCCAAAGCTCACATGCTGACAGATCGGAAGAGCGTCGTGTAGGGAAAGAGTGTCCGCAATTGTGGAGAACTGTGTGGTGGGCGGGTGCTGTAAAAAAACAAAAATAGAAATGAAAGAGGTGTACCTAGAACGTAGCTAGATGAGCAATAGATAGCCGTCAGTAATGAGTTAGACTTA
+
BBBBBFFFFFBAEGEFGGGFCGGGGHHGGHFHFBGHFF?FHHHGFFHFFHHHBHHHEGGHGHGGEHHHFGHHHHFHHFFD3BHFHHHGHHHHHHEFHGHGGGGFHHBEFF?>EGHHBFHHHHHH3F3FGD/B//@FF2/2/202221<10?<////----:::0000000--.9.....0990000000;//./.:////9////9.99./////;//////////////;.-..///9/////;//////
@M03495:530:000000000-LYBTV:1:2107:13900:14591 2:N:0:GCCCAGTG+AATTGCGG
ATATTTTGCCGTTGATAAACCAGAACCATCCAAAGCTCACATGCTGACAGATCGGAAGAGCGTCGTGTAGGGAAAGAGTGTCCGCAATTGTGTAGATCTCGGTGGTCGGCGGATCATTAAAAAAAAAAAAAAAAGAAAGGGAGCCGGAGGCATGAGGAGACAACGAAGAGATGAGGTGCGAACGTAAGCGGTGTATGATAAGTCAGTAACAGTCGAGGTGGATATGAGGTGTGATGAGTTAGGTGTGTGAA
+
CCDCDFFFFFCCGGGGGGGGGGHHHHHHHHHHHHHHHHHHHHGHHHHHHHGHHHGGGGHGGGGGGEGGHHHGGHHHHH5FFGHFECGGHGHHCBGE44BFFF/?E/3//////<<02@2@>DHC?<?--<----.../0.<....<----..0.00/0...//.<...../1010//.0-<-9-..<.0--.-.0111<11<<11<<11110<0<.--....011111//.:.11:101111/10<.:.11
@M03495:530:000000000-LYBTV:1:2107:26242:14591 2:N:0:GCCCAGTG+AATTGCGG
ATATTTTGCCGTTGATAAACCAGCTAATCCTGAAAAAAAAATCAAAGCTAAAAACTACAATGCTAAGACCACGATGTGACTGCTATCAAAGTTAGATATATATGTAAATTATTCATCTGTCAAATCCTAGAATTATATAATACCTGCTCCAGCAATCACGACCTGTAATGGTTTAGTGGGTTGTTCACTGTTTCTGAAAAATGAAGATAGTTGTCCAGCTTCCAAAAAGTTTATTGTGTTTTCTAGTGGAG
+
3AAAABFFFFDAE?ABGCGBFGHGFGFHDFFHBHGHGGGFGHCHHHHEHHH53FEGG3GHBGHHFEGHFCCGECEFCGHFG3FHFGEGHHHHHHDHDGHDFHHHHHHHFHHGGHGHFFDFFFGB4BGHHHGBGHHHFFHBGHHFHHHHHEHHEFCHHHHGDFGGGF11FGGHHHHHFGHHFGCEHGHFHHHH0DGGB0GHCGHHBG0CGBHBFHG0CGCGEBCGEFHE;00;9FFGGGFGGFFBFB09.B?
@M03495:530:000000000-LYBTV:1:2107:7230:14597 2:N:0:GCCCAGTG+AATTGCGG
ATATTTTGCCGTTGATAAACCAGCTAATCCTGAAAAAAAAATCAAAGCTAAAAACTACAATGCTAAGACCACGATGTGACTGCTATCAAAGTTAGATATATATGTAAATTATTCATCTGTCAAATCCTAGAATTATATCATACCTGCTCCAGCAATCACGACCTGTAATGGTTTAGTGGGTTGTTCACTGTTTCTGAAAAATGAAGATAGTTGTCCAGCTTCCAAAAAGTTTATTGTGTTTTCTAGTGGAG
+
AABCCFFFFFCAEGGGGGGGGGHHHHHHHHHHHHHHHGGGGHHHHHHHHHHHHHGHHHHHHHHHHHHHHHHHGGHGHHHHHHGHHHHHHHHHHHHHHHGHHHHHHHHHHHHHHHHHHHHHHHHHHHHHHHHHHHHHHHHHHHHGHHFHHGHHHHHFFHHGGGGGHHHHHHHHHHHHFHGGGGGGHFHGHHHHHHHHHHHHGHHHHHGHHHHHHHFFGHEF0C:CGFHEFCFGGGGEGGFFGBFGG0;B:BA
@M03495:530:000000000-LYBTV:1:2107:19437:14604 2:N:0:GCCCAGTG+AATTGCGG
ATATTTTGCCGTTGATAAACCACCCTCCCTGTGGTCGTTATCTTGCTCCTTCTGTCGTCAACGAATTTACTAATTCCAAAGCTCACATGCTGACAGATCGGAAGAGCGTCGTGTAGGGAAAGAGTGTCCGCAATTGTGTAGATGTCGGGGGTGGCCGTGTCATTAAAAAAAAAAAAAAGGACAGACGTATCGGAATGTAAAGACAGGGTCTACGGCCACGTCATCCAGCTACTCTGGAATAGATGTAGCAA
+
CCCCCFFFFFCCGGGGGGGGGGGGGHHGGHHHHHHHGGGHHHHHHGHHHHHHHHHHGGGHGHGGGHHHHHHHHHHHHHHHHHHHGHHHHHHHHHHHHHHHGGGGHHHGGGGEAGHGFGHHHHHHDF3DFFGGGGHHFHFD2>D222?@/@E--<..--:./0;<0000<-??G-:---../././.-..0..-...0000000///..///00..:--.-....0:00/00000000000000:0000000
@M03495:530:000000000-LYBTV:1:2107:3012:14607 2:N:0:GCCCAGTG+AATTGCGG
ATATTTTGCCGTTGATAAACCAGCTAATCCTGAAAAAAAAATCAAAGCTAAAAACTACAATGCTAAGACCACGATGTGACTGCTATCAAAGTTAGATATATATGTAAATTATTCATCTGTCAAATCCTAGAATTATATCATACCTGCTCCAGCAATCACGACCTGTAATGGTTTAGTGGGTTGTTCACTGTTTCTGAAAAATGAAGATAGTTGTCCAGCTTCCAAAAAGTTTATTGTGTTTTCTAGTGGAG
+
BCCCCFFFFFCCGGGGGGGGGGHHHHHHHHHHHHHHHGGGGHHHHHGHHHHHHHGHHHHHHHHHHHHHHHHHGGHGHFHHHGFHHHHHHHHHHHHHHHHHHHHHHGHHHHHHHHHHHHHHHHHHHHGHHHHHGHHHHHHHHHHGHHHHHGHGHHHHHCHGGGGGHHHGHEHGGHGHFHGHGGGGHHHFFHHHHHHHHGHHHHHHHHCHHFCGFHGFHHGGHHBHHHHEEBFFGGGFFFGFFGGGGGGGGFE
@M03495:530:000000000-LYBTV:1:2107:8693:14613 2:N:0:GCCCAGTG+AATTGCGG
ATATTTTGCCGTTGATAAACCACCCTCCCTGTGGTCGTTATCTTGCTCCTTCTGTCGTCAACGAATTTACTAATTCCAAAGCTCACATGCTGACAGATCGGAAGAGCGTCGTGTAGGGAAAGAGTGTCCGCAATTGTGTAGATCTCGGGGGTGGCCGGGTTATTTAAAAAAAAAATAAAGAAGAGAAGAGCAGCTGAGGGATCAGCAGATGCAAGGAGCGAGGGTGGGCTAGATGGGCAGGGACGCGGGTC
+
EEEEEFFFFFCBGGGGGGGGGGGGGHHGGHHHHHHHGGGHHHHHHHHHHHHHHHHHGGGHGHGGGHHHHHHHHHHHHHHHHHHHHHHHHGHHHHHHHHHHGGGGHHHGFGGEGGHHHGHHHHHHFBBDGGGCGGHHHH=2D222D2@F//<--<..---...<<1<<1GF@-D?9:01111</0</:/0./0//:00..../.::01./:1<010..<.--<--..--./..0110..<.--..-------
@M03495:530:000000000-LYBTV:1:2107:28038:14626 2:N:0:GCCCAGTG+AATTGCGG
ATATTTTGCCGTTGATAAACCAAAGCTCACATGCTGACAGATCGGAAGAGCGTCGTGTAGGGAAAGAGTGTCCGCAATTGTGTAGATCTCGGGGGGCGCCGGATCATTAAAAAAAAAAAAGATCTACGTGTGAAGATGTTTCGCATCACTGTTGTGTTATATGACGTGTTATAGTATGCGAGTCTCTGTGAGTATTGTGGGATGTAGTTAGCACGTGATCTCGTTTCTCATTGTGCATACCGAACGTTTGT
+
CCCCCFFFFFCCGGGGGGGGGGHHHHHHHHHHHHHHHHHHHHHHGGGGEGHGGGGFEGFGHGHHFHHHDFDDF?EGGGHHFHC4344BF41?/>E--:-9---.-.0;090;FFCA;-@B..//://;.;/;//////////....-///:///9;/;/:9/://...;:/F///////..--///;/;//////:/9/..././/////////-;..////....///////9///////..-;-.9/./
@M03495:530:000000000-LYBTV:1:2107:22770:14627 2:N:0:GCCCAGTG+AATTGCGG
ATATTTTGCCGTTGATAAACCAAAGCTCACATGCTGACAGATCGGAAGAGCGTCGTGTAGGGAAAGAGTGTCCGCAATTGTGTAGATATCGGGGGGGGCCGTATCATTTAAAAAAAAAAAATACACAACTGAATAGCGAATTGGTACAGCATGCAACGATAAACACACTGCGTCCCTCCGACGCCTAAAGTCGCACTACAACAACTATCGTCCGCGGCGTCTGGGACGCTGTTTCTAGCTGTGTCAGCACA
+
ABCCCFFFFFCAGGGGGGGGGGHHHHH4FHHGGHHHHHGHHHHEGGGDHGHGEEFGGHHFFGHHHHFH5B@DFEGGGGHHDG2B@FD4FG1E//E-------..;:9F009FFFCF->D--.90000.;0/000000----.000090:0/;00090-...::0;..;/00..--;0/..---;:..00000.;-9-0/000...0090.9;.-----;--.9//..--...0000009000/:00000./
@M03495:530:000000000-LYBTV:1:2107:26482:14649 2:N:0:GCCCAGTG+AATTGCGG
ATATTTTGCCGTTGATAAACCAGGACTCAGGCTGGACCAAAGCTCACATGCTGACAGATCGGAAGAGCGTCGTGTAGGGAAAGAGTGTCCGCAATTGTGTAGATCTCGGGGGTGGCCGGATCAATAAAAAAAAAAATAACTCGGATGTGGGTGCGGGCCGTCTGCCGTACAACTCAACCATGATACGACCGTGTATTGTCGTCGCGAGCTTCATGTCTGTGTGTGAGTCCACGTATCTCAGTTATCCATAA
+
ABBCCFFFFFBAGGGGGGGGGGHGHHFHHHHHHHGHHHHGHHHHHHHHHHFHHFHHHHGHHGFEGGHHGFGFEEFHHHGFHGHBEBFBBFGGGGGHHHHBDD44?DF?F//C</<0?C///<<1=<111F@C@DGG.00;00....-000.;..-------9..::-....0;9B00/..000000...--;../00009:9.;----9.00000:000000...00;9000../:9:0900;B0000000
@M03495:530:000000000-LYBTV:1:2107:21882:14659 2:N:0:GCCCAGTG+AATTGCGG
ATATTTTGCCGTTGATAAACCAGAGGACTCAGGCTGGACCAAAGCTCACATGCTGACAGATCGGAAGAGCGTCGTGTAGGGAAAGAGTGTCCGCAATTGTGTAGATCTCGGGGGTCGCCGGGTCATTAAAAAACAAAAAGGAGGCGGTGTAGAAGGTCGGACGGTTGGCGCTGAAATCGACGGCAGGGCTTGGCGGAGATAGTGTGCAGTCGTCGCAGCGTTGACTTGCGTGGGCGGAGGCGCATGTGAGT
+
AABBBFFFFFBBGGEFGGGGGGHHHGHCGHHHHHHHGHHHHGHHHHHGHHGHHHHHHHHFHHHGCFFFGHG>FEFGFGFGGGHGHHF4F@BBEEG/EFGGF?43444B40?//>//</?>/->>01=1>>GHG....<..:;..:-:--:0;000:/0-;----:.--/;.--.////..--------...-./-;-9-//:/:/:///9/.9.---.--..:;/////9;.--.-----.---::;///;
@M03495:530:000000000-LYBTV:1:2107:7668:14669 2:N:0:GCCCAGTG+AATTTCGG
ATATTTTGCCGTTGATAAACCACCCTCCCTGTGGTCGTTATCTTGCTCCTTCTGTCGTCAACGAATTTACTAATTCCAAAGCTCACATGCTGACAGATCGGAAGAGCGTCGTGTAGGGAAAGAGTGTCCGAAATTGTGTAGATCTCGGGGGTGGCCGTCACAGTAAAAAAAAAAACTAGATATTCATAGCTTCAGAGTTATTAATGACTAGATCAACGCAACGATCGACGAAGTCTCCACAAGTAACAAAT
+
?BABBFFFFFBAEEGGGGGGGGGGGHHGGHHHHHFHFGGCHHGHHHHHFHFHHHHHFGGHGHGGGCGHGHHHHBHHHHHHEHHHHFGFHHHHBHGHHHHHGGGGFHHGEGGFCGFHHGHHHHGG3G3B?/EACEGFFG@2F222@2@C/>A<--..-:-..:0;B0;<:-9-9--.00////:////9/////////;://9//;///;;///;9/;;--9--9..-.----;.;////./..;/////./
@M03495:530:000000000-LYBTV:1:2107:19259:14719 2:N:0:GCCCAGTG+AATTGCGG
ATATTTTGCCGTTGATAAACCACCCTCCCTGTGGTCGTTATCTTCTAGCTGCCATAGCAATGTCACAACCACTTCTTGCCCTCCAAAGCTCACATGCTGACAGATCGGAAGAGCGTCGTGTAGGGAAAGAGTGTCCGCAATTGTGTAGATCTCGGTGGGCGGCGGGTCATTAAAAAAAAAAATAAGAAAAGGAAGTGCATAGGTGGACTGAGTAGGCAGAGGAGAGTGTGATATACTGTGGGTGTTGACAG
+
CDDDEFFFFFDCGGGGGGGGGGGGGHHGGHHHHHHHGGGHHHHHHHHHHHHHHHHHHHHHHHHHHHFHGGGGHHHHHHHHHHHGHHHHHHHHHHHHHHHHHHHHHHHGGGGHGHGGGGGGGGGHGHHHHHHBF?FGACDDFHFGH2>211?11?F?E?@.--<----<<111:<1<<-----.<<111///.//.::11110010..<0.0<111000..<.....0<<11<11111111/...-<.1010
@M03495:530:000000000-LYBTV:1:2107:10022:14727 2:N:0:GCCCAGTG+AATTGCGG
ATATTTTGCCGTTGATAAACCAGCTAATCCTGAAAAAAAAATCAAAGCTAAAAACTACAATGCTAAGACCACGATGTGACTGCTATCAAAGTTAGATATATATGTAAATTATTCATCTGTCAAATCCTAGAATTATATCATACCTGCTCCAGCAATCACGACCTGTAATGGTTTAGTGGGTTGTTCACTGTTTCTGAAAAATGAAGATAGTTGTCCAGCTTCCAAAAAGTTTATTGTGTTTTCTAGTGGAG
+
AAAAAFFFFFDAEEGFGGGGCGGDCFFGHGGF5FGECEGGEHBGHHHEGFFGHFFHGHGHGFGHH5FFHGHGGCAFFFHHFDFHHFGFFDB4GHFHHGHHHHHHFHHHHHFFGEFHHFHHHHF4FHGHHHHHHHHHGHHHHGGFHHFFHFCHGGHHHGHCD<CFHGHHHHHHGHHHFHHHGGGGHGBGFHGHHHHFHGGGHHHHHGCGHHHHHH<GFHCHFFHECCCAC9FGGG0BBBFFBFF;999F.CE
@M03495:530:000000000-LYBTV:1:2107:26357:14736 2:N:0:GCCCAGTG+AATTGCGG
ATATTTTGCCGTTGATAAACCAGCTAATCCTGAAAAAAAAAATCAAAGCTAAAAACTACAATGCTAAGACCACGATGTGACTGCTATCAAAGTTAGATATATATGTAAATTATTCATCTGTCAAATCCTAGAATTATATCATACCTGCTCCAGCAATCACGAGTCCTGGCAAACAAACTGCAGAAAAGCCAATCAAATATATTTTCACAAGAGATGGAATGTGAGGCAATAATAGAGTACAAAGGTTGAAC
+
ABBBBFFFFFBAEACFGGGFGGEHHHGHHHHHBCEHFGGGGGHGHHBGHHHHFHHG3FGHGHFFHFBEGGEGFEEHGCHHHEFGDEFCGHHGHHHHHHHHHHHHHHHGDGGFHHHHHHHHHGFFHHHHGHHGHHHHHGHHFHHH2GFHHHEHHFHHHFGGGGCEFBGHFHFH0<F<0<FGHHGHFFFGFGHB/<00<GHHHHGCGHHFHC.::BCGCFF0GCCGFFAFGFEFFGFGFFFFGBFG990:B00
@M03495:530:000000000-LYBTV:1:2107:7986:14769 2:N:0:GCCCAGTG+AATTGCGG
ATATTTTGCCGTTGATAAACCACCCTCCCTGTGGTCGTTATCCGAATTTACTAATTCCAAAGCTCACATGCTGACAGATCGGAAGAGCGTCGTGTAGGGAAAGAGTGTCCGCAATTGTGTAGATCTCGGTGGTCGGCGTTTCCTTAAAAAAAAAAAAAAACAAACGAGAAGAAGAGTTGGACTAATGAACATAATGTCTGTATGGGCGAGAGTGTGGATGAGATGAATAACAACACCTACATATCTAAGTA
+
CCCCDFFFFFDCGGGGGGGGGGGGGHHGGHHHHHHHGGGHHHHGGGGHHHHHHHHHHHHHHHHHHHHHHHHHHHHHHHHHHGGGGHHHGGGGFGGHHHGHHHHGHDGDFHGGGGGHHHGFHF3B3DBGG/???2</<@///11=>111FFGCCCECA--9.......9..<0//0.1110000/<1:11111111<11111111/..-----:111.00000110111:1000..9./0/:11111:1:11
@M03495:530:000000000-LYBTV:1:2107:22950:14774 2:N:0:GCCCAGTG+AATTGCGG
ATATTTTGCCGTTGATAAACCAGGACTCAGGCTGGACCAAAGCTCACATGCTGACAGATCGGAAGAGCGTCGTGTAGGGAAAGAGTGTCCGCAATTGTGGAGATCTCGGTGGTGGGCGGAGCATTAAAAAAAACAAAACTATAAATGACAGGGTAGGGCATATTTTTTAGTGCAGTACGTAATTGGCGCAGCTGAGTGTAGTGATGGTACAAATAGCACGTAGAGCGTAGTTCGTGTAGCTGTGTATCTAG
+
ABCCCFFFFFCBGGGGGGGGGGHGGHHHHHHHHHGHHHHHHHFHHHHHHHHHHGHGHHGHHGGGGHHHGGGEEGHHHHGEHHHHH4F4BEF??EGGHFF/3/333B4BF?EF/////@/////=@1?=?=DC@.<<<..0000000<0000..//..././0000<0;./0;000000./0..000/-.---/00.009000/0000000009000000-./..00-.;-::0.9.;/00000/;0:0009
@M03495:530:000000000-LYBTV:1:2107:2185:14775 2:N:0:GCCCAGTG+AATTGCGG
ATATTTTGCCGTTGATAAACCAGCTAATCCTGAAAAAAAAATCAAAGCTAAAAACTACAATGCTAAGACCACGATGTGACTGCTATCAAAGTTAGATATATATGTAAATTATTCATCTGTCAAATCCTAGAATTATATCATACCTGCTCCAGCAATCACGACCTGTAATGGTTTAGTGGGTTGTTCACTGTTTCTGAAAAATGAAGATAGTTGTCCAGCTTCCAAAACGTTTATTGTGTTTTCTAGTGGAG
+
A1AA1B33D1>AECAFGFGGFCG0GGHHHHHHHHGH0EAEECFFFFFCGGF11B/A11F1F1FGH2FHH0FGCEEFEFHDBEEG@FFGFFFDHHFFFBGHBGHHHHHBGHFBGBDD2E122F2>FGHHFHFHHGF2>2FHHFDC><0<<<G100@11@<AACGGEG1G?GFGDGGHFFAE.<-A>F100D=0D<DDF0DG.CD0=G:C;G;CCFGHC//C::/0::;.-FF/.CFGGGF//B0CB0CB.0;
@M03495:530:000000000-LYBTV:1:2107:21239:14816 2:N:0:GCCCAGTG+AATTGCGG
ATATTTTGCCGTTGATAAACCACCCTCCCTGTGGTCGTTATCTTGCTCCTTCTGTCGTCAACGAATTTACTAATCCAAAGCTCACATGCTGACAGATCGGAAGAGCGTCGTGTAGGGAAAGAGTGTCCGCAATTGTGTAGATCTCGGTGGGGGGCGGATCATTAAAAAAAAAAAATGACAAGATGGGAGAGGTAGAGATAGATGGGGTGAACAGGCACGTTGGGGTCTGGAGGAGAAGTGGAGAACCAGGT
+
CDCCCFFFFFCCGGGGGGGGGGGGGHHGGHHHHHHHGGGHHHHHHHHHGHHHHHHHGGGHGHGGGHHHHHHHHHHHHHHHHHHHHHHHHHHHHHHHHHHGGGGHHHGGGGFGFHHHGHHHHGHBG?DGGGCGGHHFH22@2222@0F/?A//---<----.0<0000<@CADA<9.00000./000./....000000000000<...<.000:..9......9-..///0....../0000.0.0....0
@M03495:530:000000000-LYBTV:1:2107:22311:14820 2:N:0:GCCCAGTG+AATTGCGG
ATATTTTGCCGTTGATAAACCAGCTAATCCTGAAAAAAAAATCAAAGCTAAAAACTACAATGCTAAGACCACGATGTGACTGCTATCAAAGTTAGATATATATGTAAATTATTCATCTGTCAAATCCTAGAATTATATCATACCTGCTCCAGCAATCACGACCTGTAATGGTTTAGTGGGTTGTTCACTGTTTCTGAAAAATGAAGATAGTTGTCCAGCTTCCAAAAAGTTTATTGTGTTTTCTAGTGGAG
+
AAABBFFFFFBBGGGGGGGGGGHHHHHHGHHHGHHFFFGGGHHHGHHHHHHHHHGGHHHHGHHHHHHHFHHHGGHGHGHHHHHHDHHHHHHHHHHHHHHHHHHHGFHHHHHHHHHHGHHHHHHHHHHHFHHHHHHHHHHHHHFHHHGFHHHHGHGHCCHFGGGGHHHGHHHFGHHHGHHHGGGGHFGHHHFHGHHGHHHHHHHFFHHHHHHGHHFGHFFCFFGHHHAACBBFGGGGGGFFGFFFFBCF?0A
@M03495:530:000000000-LYBTV:1:2107:26062:14827 2:N:0:GCCCAGTG+AATTGCGG
ATATTTTGCCGTTGATAAACCAGGACTCAGGCTGGACCAAAGCTCACATGCTGACAGATCGGAAGAGCGTCGTGTAGGGAAAGAGTGTCCGCAATTGTGTAGATCTCGGGGGGCGCCGGATCATTAAAAAAAAAAAAAAGGTAAGGTCCGGAGGGGCGGGAGATATGAAAAAGATAGAGTACAGCTAGTCAGCAGGGGTATATGGACGGCTCGAGAGCAGCGCGCGCGGACTGATGTATGTATGACATAAG
+
CCCCDFFFFFCBGGGGGGGGGGHGHHHHHHHHHHGHHHHHHHHHHHHHHHHHHGHHHHGHHGGGGHHHGGGEEFGGHHGHHHHGF4FBBGGFGFGHHGH?FD44D?DF///<----9---.9:BBBBBFBDF-@A;---.;000;00009-.--9:-9-9--./0000000...00000:000::;0;0000;0.;--:.0000000----.--..-.0//--9------9-.00000000000000:000
@M03495:530:000000000-LYBTV:1:2107:12543:14831 2:N:0:GCCCAGTG+AATTGCGG
ATATTTTGCCGTTGATAAACCAGAACCATCCAAAGCTCACATGCTGACAGATCGGAAGAGCGTCGTGTAGGGAAAGAGTGTCCGCAATTGTGTAGATCTCGGTGGGCGGCGGATCATTAAAAAAAAAAACAATAGGGAAATGAGATTGACGATGAGGTAGGCGTGGGCGATACCATAACCAAATGACTGCGAAATGCTCACGGTTGTCTGACGAGTGTGTGTGCGTGTAGAGGAATAGATTGTGGAGGGAT
+
ABBCCFFFFFCCGGGGGGGGGGHGHHHHHHHHHHHHHHHHHGHHHHHHHHGHHHGGFEHGFGGGGEGFGGHGGHHHHHDB4@FFGGGGHHFG2B3444F@EG/E>//</<////<01<1FG1<-<--;-...0000./..900;000:00:...00//00.0-.---.---.-0000000::.000000/.---.000000:..9-.00000.;-..009...0...;/000/.;000000900.0..-./
@M03495:530:000000000-LYBTV:1:2107:21287:14843 2:N:0:GCCCAGTG+AATTGCGG
ATATTTTGCCGTGATAAACCAGCTAATCCTGAAAAAAAAATCAAAGCTAAAAACTACAATGCTAAGACCACGATGTGACTGCTATCAAAGTTAGATATATATGTAAATTATTCATCTGTCAAATCCTAGAATTATATCATACCTGCTCCAGCAATCACGACCTGTAATGGTTTAGTGGGTTGTTCACTGTTTCTGAAAAATGAAGATAGTTGTCCAGCTTCCAACAAGTTTATTGTGTTTTCTAGTGGAGG
+
AAAAAF3@1FD>EAGGC1BFGAFGDG313D1D1FHFGGA/FGGHFEFBGFGGHG1AG1FDGH2DGGFFGHHG?F>GGHFBEGHH20DGFHFHHHHFBEGHHBDBGHHHFGFHGHH2EGEGHGFH11>FGHHHFHBFGFGFHD0>GFHBBGHBGF<@1FCCG/?01@1FFGGGHH1FGA.<>CAGFFFGGHGHHF0D<<0.<0DGHHHGHH:0CG;:C/C:;:00/:AFFFFFBC00;FFFBFFFF;F.9EF
@M03495:530:000000000-LYBTV:1:2107:7488:14851 2:N:0:GCCCAGTG+AATTGCGG
ATATTTTGCCGTTGATAAACCAGCTAATCCTGAAAAAAAAATCAAAGCTAAAAACTACAATGCTAAGACCACGATGTGACTGCTATCAAAGTTAGATATATATGTAAATTATTCATCTGTCAAATCCTAGAATTATATCATACCTGCTCCAGCAATCACGACCTGTAATGGTTTAGTGGGTTGTTCACTGTTTCTGAAAAATGAAGATAGTTGTCCAGCTTCCAAAAAGTTTATTGTGTTTTCTAGTGGAG
+
AAACCFFFFFCBGGGGGGGGGGHHHHHHHHHHHHHHGGGGGHHHHHEGHHFHFHGHHHHHGHHHHHHHHHHHGGHGHHHHHHHHHHHHHGHHHHGHHHHHHHHHHHHHGHHHHHHHHHHHHHHHHHHHHGHHHHHHHHHHHHGHHHEHHHHHHFHHHHHGGGGGHGHFHHHGHGHHDGGHGGGGHHGHHHHHHHHHHFHHHFHEFGGGHGHHHHHCHHHHFHFHE0G.DFFFGGGGGGGGGFGGGGGGFBA
@M03495:530:000000000-LYBTV:1:2107:21833:14857 2:N:0:GCCCAGTG+AATTGCGG
ATATTTTGCCGTTGATAAACCAGTCTCCAAAGCTCACATGCTGACAGATCGGAAGAGCGTCGTGTAGGGAAAGAGTGTCCGCAATTGTGTAGATCTCGGGGGTCGCCGGATCATTAAAAAAAAAAAAACACTGGGGTACACGTGGCCAGGTGGGAGAGACAATAACGAAGCCAGGTCGTTCGCAAGCAGAGAAAAAGGCAGACGAAGAGTCAGCGGTCAAGATACCGTGACCGACTGTGAGTCTGTTGTTC
+
BCCCCFFFFFCCGGGGGGGGGGHHHHHHHHHHHHHHHHHHHHHHHHHHHHHGGGGHHHGGGGEGFGHHGHHHHGHDF@DGEGGGGHHHFFDF444BFFE/>@//>/<////<?1@11==F-@?@CG-;...00/.-9.000.9..-.0..;0.;.....///0000:.:.-./;.;0--.;;-..-.///./00/..;.....---:..00000.-9-.0000000...9.0;---.00000000:00/.;
@M03495:530:000000000-LYBTV:1:2107:19366:14864 2:N:0:GCCCAGTG+AATTGCGG
ATATTTTGCCGTTGATAAACCAGCTAATCCTGAAAAAAAAATCAAAGCTAAAAACTACAATGCTAAGACCACGATGTGACTGCTATCAAAGTTAGATATATATGTAAATTATTCATCTGTCAAATCCTAGAATTATATCATACCTGCTCCAGCAATCACGACCTGTAATGGTTTAGTGGGTTGTTCACTGTTTCTGAAAAATGAAGATAGTTGTCCAGCTTCCAAAAAGTTTATTGTGTTTTCTAGTGGAG
+
ABBCCFFFFFCBGGGGGGGGGGHHHHGHHHHHGHHGHGGGGHHHHHFGHGHBGHGHHHFHHHGHHHHHHHHHGGHGHHHHHHFHHHHHHHHHHHHHHGHGHHHHHHHHHHHHHHHHHHGHFHHHHGHHHHHHHHHHHHHHHHFHHHHHHHHGHHFFHFHGGGGGHHHFHHHGHHHGGFHHEGGDHHHHHHFHBBBGHGFHHHHHHHHHHHHHGHHHHECCCFHFHCC?CFGGGGGGGGFFGGFGFGFGGGE
@M03495:530:000000000-LYBTV:1:2107:13978:14873 2:N:0:GCCCAGTG+AATTGCGG
ATATTTTGCCGTTGATAAACCACCCTCCCTGTGGTCGTTATCTTGCTCCTTCTGTCGTCAACGAATTTACTAATTCCAAAGCTCACATGCTGACAGATCGGAAGAGCGTCGTGTAGGGAAAGAGTGTCCGCAATTGTGTAGATCTCGGTGGGGGGCGGAGCATTAAAAAAAAAAACAGAATAGAGACCGTAACGCATACAGGAGGATGTAGCACGTGTGGAGAATATGACATCATCGGAACGATTCACGAG
+
BCCCDFFFFFBBGGGGGGGGGGGGGHHGGHHHHHHHGGGHHHHHHHHHHHHHHHHHGGGHGHGGGHHHHHHHHHHHHHGHHHHHHHHHHHHHHHHHGHHHGGGGHHHGFGGEGGHHHGHHHHHHBF3DFDGGGGHF>BG2F22>>20//?A//------:-:0;0:000-:----..//0000000/.;.....--:.000/...;/0000000-../..:.0.::B00:000:000...-....000..:
@M03495:530:000000000-LYBTV:1:2107:12450:14875 2:N:0:GCCCAGTG+AATTGCGG
ATATTTTGCCGTTGATAAACCAGGGACTCAGGCTGGACCAAAGCTCACATGCTGACAGATCGGGAGAGCGTCGTGTAGGGAAAGAGCGCACGCAATCGGATCGGTATCGGGGGGTGGCGCGTAATAGGGTCAGAAACAGTGGTGGATGGGCAGGTTGGCGGGTCTGCTCAAATGGAGAGACATGGCGCGCGCGCGATAGAAGCACTCAACAGTGGTGTGCGGTGTGGTGAACGATCAGAGGCAGCGCAGCT
+
>>A?13@FFFDA?EAG3F1G1A00EA0001FF00000B0AGGBB1BAAAD11FGBF1BB1B///AA//A>?/>/?/011/BBFG0G0////>//>/1/?/?/?////1?/<B/9-9--;----;-///-/;--/;///9////---//-9--99;/--/9-----///////////-/----//9-9------------//9//-////-/9////---/--9------///-----///-----9----/
@M03495:530:000000000-LYBTV:1:2107:16305:14877 2:N:0:GCCCAGTG+AATTGCGG
ATATTTTGCCGTTGATAAACCAGCTAATCCTGAAAAAAAAATCAAAGCTAAAAACTACAATGCTAAGACCACGATGTGACTGCTATCAAAGTTAGATATATATGTAAATTATTCATCTGTCAAATCCTAGAATTATATCATACCTGCTCCAGCAATCACGACCTGTAATGGTTTAGTGGGTTGTTCACTGTTTCTGAAAAATGAAGATAGTTGTCCAGCTTCCAAAAAGTTTATTGTGTTTTCTAGTGGAG
+
AABBBFFBFFBAGGGGGGGGGGHHHHH5GHHHFHHHHGGGFFHHHHHHHHGHHHGHHHGHGHHGHFHHHGFHDGHGHFHHHHCGHGHHHHHHHHHFHHHHHHHGFFGHHHHHGHGHHHHHGHFHHHCHHHHHHHHHHHHHHHDCGFHHHFHHGGGHEHHGGGGGGDDFD1D?GCHFDDFEGGGGHGHHHGGHHFGGH0GG.CFDDGCGGFHBGFCCGGFHBGCGFH.9:CGGGGGGGGFGGGGF009B9BA
@M03495:530:000000000-LYBTV:1:2107:28196:14900 2:N:0:GCCCAGTG+AATTGCGG
ATATTTTGCCGTTGATAAACCACCCTCCCTGTGGTCGTTATCTTGCTCCTTCTGTCGTCAACGAATTTACTAATCCAAAGCTCACATGCTGACAGATCGGAAGAGCGTCGTGTAGGGAAAGAGTGTCCGCAATTGTGTAGATCTCGGTGGTGGGCGGGTCTTTAAAAAAAAAAAAAGTGGATAGAAATAGGGTCGGACACATCAGGAACAGGTATGTAAAAATGTGGAGCTATGTCTAGATACATGGCAAA
+
BCBCCFFFFFCCGGGGGGGGGGGGGHHGGHHHHHFHGGGHHHHHHHHHHHHHHHHHGGGHGHGGGHHHHHHHHHHHHHHHHHHHFHGHHHHFHHHHHHHGFGGHHHGGGGGGFGFHGHHHHGGFG3D3FGGGCFFHH22D22@FDCF<A?/=//.>--:-/000<C:G-:AA?---.000000000000:0.//-----./000000;.//.0000900000.0;000./:00090;000000000/.;0.
@M03495:530:000000000-LYBTV:1:2107:25586:14916 2:N:0:GCCCAGTG+AATTGCGG
ATATTTTGCCGTTGATAAACCAGCTAATCCTGAAAAAAAAATCAAAGCTAAAAACTACAATGCTAAGACCACGATGTGACTGCTATCAAAGTTAGATATATATGTAAATTATTCATCTGTCAAATCCTAGAATTATATCATACCTGCTCCAGCAATCACGACCTGTAATGGTTTAGTGGGTTGTTCACTGTTTCTGAAAAATGAAGATAGTTGTCCAGCTTCCAAAAAGTTTATTGTGTTTTCTAGTGGAG
+
CBABBFFFFFBBGGFGGGFGGGHHHHHHHHHHHHHHHGGGGHHHHHHHHHEFHHFHHHHHHHHHHHHHHHHHGGHGHHHFHDCHHHGHGFHHFHGHHHHFHHHHHHHHHHHHHHHHGHHHHFFFHGHHHHHHHHHHHHHHHHHEHHGHHFHHGHFHHHHDEGGGGFFDGHHDHHHHGHGHGGGGGHHFHGGGDGFHHGHFGFHHFHGHHHGHHHHHFGHHHHHGHHAEDBFGGGGGGGCFGGBGGGFGEBE
@M03495:530:000000000-LYBTV:1:2107:12556:14960 2:N:0:GCCCAGTG+AATTGCGG
ATATTTTGCCGTTGATAAACCACCCTCCCTGTGCCAAAGCTCACATGCTGACAGATCGGAAGAGCGTCGTGTAGGGAAAGAGTGTCCGCAATTGTGTAGATCTCGGTGGGCGCCGTATCATTAAAAAAAAAAAACGAATAGGACACAGAGCAGAGTGAGGCGTCTGGACCGAGGACGATGCGGGGAGACGGTATGGCACGTGCGCACAGGGCAGTCATGCGGTGTCGAGTACGCGACAACGACGTGGTGCA
+
ACCCCFFFFFDCGGGGGGGGGGGGGHHGGHHHHHHHHHFHHHHHHHHHHHGHHHHHHHGGGGHHHGEEGEGGHHHGHHHHHHFGBBGGGGGGHHHBBB?44BBFGF//E////<///?0BDF2DF2@CCDG?C-.-<...0000/./.0//0//;0000..-.-../0./-----.--...------...99..0/./0.:..9----/...../:0000.-9-.0.;-0.0..-----;:.---....00
@M03495:530:000000000-LYBTV:1:2107:8140:14995 2:N:0:GCCCAGTG+AATTGCGG
ATATTTTGCCGTTGATAAACCAGGACTCAGGCTGGACCAAAGCTCACATGCTGACAGATCGGAAGAGCGTCGTGTAGGGAAAGAGTGTCCGCAATTGTGTAGATCTCGGGGGGCGCCGGATCATTAAAAAAAAAAAATATCACGTGGAGAGGGGAGGGTAGGATGGAGGGAGTAGGGGGAGTGTATAGGGAGTAGACGCAGGACGCGGGATCGGACTGAAGGATGGGATGGTAGTGTATGCGACATTGGGG
+
ABCBCFFFFFDCGGGGGGGGGGHGHHHHHHHHHHGHHHHHHHHHHHHHHHHHHHHHHHHHHGGGGHHHGGGG>EGHHHGHGHHHHFG4BGGGGGGHHHHEGFB4DB4CF/>B--<-9---.-.<<00<0FFF;9---.00<00......0..9-.---./<.000./:.-..</00..---9.:00<00./../00<.----.<9-->--...9.--.0000.00../0.90000/000<<9.--.<00.<
@M03495:530:000000000-LYBTV:1:2107:11301:15003 2:N:0:GCCCAGTG+AATTGCGG
ATATTTTGCCGTTGATAAACCAGTCTCCAAAGCTCACATGCTGACAGATCGGAAGAGCGTCGTGTAGGGAAAGAGTGTCCGCAATTGTGTAGATCTCGGTGGGCGCCGGATCATTAAAAAAAAAAAAGAAGACAGGCGTGTAGAAGTCAGGAGAGTTATGAGCATAAAAAAGACAGTCTGTCTGGGGGGTAGCGGTTGAGAGGGTGAGACGAGGCGTCTCAGTAGCTGATGTGTGAGGACAGGTGGTAATG
+
ABBCBFFFFFCBGGGGGGGGGGHHHHHHHHHHHHHHHHHHHHHHHHHHHHGGGGFHHHGGGGEEAFGHGHHHGHH@F@DGFGFCFGHFDCE344B4FHG>EE//>/<>///<B3?3B?FGCFC/<--.../0//<..<;-:/00000000/0...00000000000000:-..///00000;00//---:.:0--.--/;.0..:...00.-----.-./000000:000009:.00;0./.;00.;0000
@M03495:530:000000000-LYBTV:1:2107:22797:15005 2:N:0:GCCCAGTG+AATTGCGG
ATATTTTGCCGTTGATAAACCAAAGCTCACATGCTGACAGATCGGAAGAGCGTCGTGTAGGGAAAGAGTGTCCGCAATTGTGTAGATCTCGGGGGGCGCCGTTTCATTTAAAAAAAAAAATAAGAACACTATGTAACGACGGGGTAGAGATGAGGCCACGCATACGATCACAGCGTCTGCTGTAGGACATCGGTCGCTCATTGTACACTCGCAGAGCTGTAGATATGACGGACGACGTGTCATAGATGTAG
+
BCCCCFFFFFCCGGGGGGGGGGHHHHHGHHHHHHHHHHHGHHGHGGGGHHGFGGGGGHHHHGGHHHHHGH@FFGCGGGHHHH2D3FB4GG?F//<----99-./0;9C00CBFFA=@D--.00000///0/000000..-;----..0000:00/.9.;-.-;.0..9../00.-....900000090/;0....--...090;009009.:-.-./00;000000000.-.-----9.//0000000000
@M03495:530:000000000-LYBTV:1:2107:11714:15009 2:N:0:GCCCAGTG+AATTGCGG
ATATTTTGCCGTTGATAAACCAGGACTCAGGCTGGACCAAAGCTCACATGCTGACAGATCGGAAGAGCGTCGTGTAGGGGAAGAGTGTCCGCAATTGTGTAGATCTCGGGGGGCGGCGCAGCATTAAAAAAAAAAAGAGGAGGAGATACGTGGGGGATGAAAACAAGAGGACAACGGATGTCTATGAGATGAGCGCAATGGTGCAATCGTTAGGACCGGGCTGGCGCAGTGGAGTGATATGGGTGGCCAGG
+
BCBCCFFFFFCCGGGGGGGGGGHGHHHHHHHHHHGHHHHHHHHHGHHHHHHHHHHHHHHHHGGGGHHHGGGGEGGHHHGGGGGHH4B@BBFGGGGHHGEBFF444B4BF/<C--;--;----;900:BBFF;D@-;.9/.....9./09.0/.:---..00:0/../9..../..-:..-000:00000;00;9--:-.0000000;0.9.../00.-----...-.--90/0.0.000000./.9..0.;
@M03495:530:000000000-LYBTV:1:2107:28205:15015 2:N:0:GCCCAGTG+AATTGCGG
ATATTTTGCCGTTGATAAACCAGCTAATCCTGAAAAAAAAATCAAAGCTCACATGCTGACAGATCGGAAGAGCGTCGTGTAGGGAAAGAGTGTCCGCAATTGTGTAGATCTCGGTGGGCGCCGTATCATTTAAAAAAAAAAAAGAGAAGAGCTCGAGACATGAGTCATGGTATAGCATCATAGTAAGGAGTAGAATCACATGCCACTCGTCTAGACGCTAGATACACGTGGTATATTACCAGCTATGCTTA
+
AAABCFFFFFCBGGGGGGGGGGHHHHHHHHHHHHHGHGGGGHFHHHFHHHHHHFFHHHHHHHHHHHFGGGHHHGEFGEEFCBGAFGHFHH?F4B4>EEGFDGGF24B44?D3B??CA////>///?0@1?11??1>AC@-D--..///:;./00.-.../00000000009;0000000://///////.////;/////////////.....///.-...//////....9///9//////.//;:9///
@M03495:530:000000000-LYBTV:1:2107:26945:15018 2:N:0:GCCCAGTG+AATTGCGG
ATATTTTGCCGTTGATAAACCAAAGCTCACATGCTGACAGATCGGAAGAGCGTCGTGTAGGGAAAGAGTGTCCGCAATTGTGTAGATCTCGGGGGTGGCCGGATCCTTAAAAAAAAAAAAAAAAAAAATATAGATCTACCGAATAAGAGTCGGTTTCTAAACGTGATTGTACGTAGTAGGCATAGACAGTACACACATGATGCGTGACTAGCAGTGACGATGTCGACTAGCACCGCCTCTTGAGCTGCGAC
+
BCBBCFFFFFCBGGGGGGGGGGHHHHGHHFHHHGHHHHHHHHHGGGGGGGGGGGGGGHHFHFBGHFHH5FBFGGGGGGHF4424B44B@FEF/>E///0B<///<2>?D22?=<C@-AC@-<----<-<000000:0000-.-.9000000---..00<000..../0000<./0..00<00000<00/000000..0000009....000/000000.....<..<.-0/0<<-<-..00000000:--<
@M03495:530:000000000-LYBTV:1:2107:5042:15019 2:N:0:GCCCAGTG+AATTGCGG
ATATTTGCCGTTGATAAACCAGTCTCCAAAGCTCACATGCTGACAGATCGGAAGAGCGTCGTGTAGGGAAAGAGTGTCCGCAATTGTGTAGATCTCGGTGGTCGGCGGTACATTAAAAAAAAAAAAAAAGTTTACAACGATAATCGGCCAACAATTTCAGCAAGAGAGCCGCGCGAGACTATGCTTAGATTGGCCGCACATTACAAATGTCAACAACGTCATAGCATAGCTGAGCACCACGTGATAGTACG
+
CCCCCFFFFBABGGGGGGGGGGHHHHHHHHFHHHHHHFHGHHHGHHHFHHEFGGGGHGEGGGGCCGHGGHHHHHDGFGHGFGGGEB@42B@444BB?F11E/3////////B>D222@@D//AC-<---.00000000-....00..-.-..9;00000000:/:./...----;-;-.00;000000:000:/0---;-0:00000000000:0..9....0000000000;;00:......9:00::0.
@M03495:530:000000000-LYBTV:1:2107:20007:15031 2:N:0:GCCCAGTG+AATTGCGG
ATATTTTGCCGTTGATAAACCAGTCACATGCTGACAGATCGGAAGAGCGTCGTGTAGGGAAAGAGTGTCCGCAATTGTGTAGATCTCGGTGGGCGCCGTATCATTAAAAAAAAAAAAAATGGAGGACAGCGGTGGAGGGGTTGGGTTAAGGGGAGAAGTAGGTTATTGGATGATACTGTGGTAAGGGAGAGTGCGTGAACACGGTAGGATGTGTGCGTGATGGAATCAAGTATCACGATTACGGTTGGGTG
+
CCCCCFFFFFDCGGGGGGGGGGFHHHHHHHHHHHHHHHHHHGGGGHHHGGGGGGHHHHGHHHHHHDGDDFFGGGGHFGHFFB@4@B@GA1?F/1>/>E/?0044?B44FGCGG/></--0111<.<./..--;-:..;--:----9..000.-.-../000000000000900900:0:0/:0000..;..000-....00/;-;.;;909000.09...900/00;00;B00900.;...0;./.---..
@M03495:530:000000000-LYBTV:1:2107:12706:15038 2:N:0:GCCCAGTG+AATTGCGG
ATATTTTGCCGTTGATAAACCAGCTAATCCTGATACAAAAATCAAAGTTAAGAACTACAATGCTAAGACCACGATGAGACTGCTATCAAAGTTAGATATATATGTAAATTATTCATCTGTCAAATCCTAGAATTATATCATACCTGCTCCAGCAATCACGACATGTAATGGATTAGTGTGATGTTCACTGCTTCTGAAAAAATAAGATAGTTGTCCGGGTTCCAATAAGTTTATTGGGTTTTCTAGTAGAG
+
AAAA13331111AAAE331DG0GCFHFH13F1D121DB10001BF1A12D21D10B11BFDFFGFGGGBGFEGCG/11D11101F2022@112F2DEG2GBH22BFGFBBD22BGHFFF@F2D1B11BFGH12GHFFF2F2>101>011B1100<B1BBE/</<1B22B2@11@<1@12>@F22>21?F11<1<1111<?C-011==<<G<1FH=0.--..</00:0;000<0::00:....<0B090;00
@M03495:530:000000000-LYBTV:1:2107:7790:15039 2:N:0:GCCCAGTG+AATTGCGG
ATATTTTGCCGTTGATAAACCACCCTCCCTGTGGTCGTTATCTTGCTCCTTCTGTCGTCAACGAATTTACTAATTCCAAAGCTCACATGCTGACAGATCGGAAGAGCGTCGTGTAGGGAAAGAGTGTCCGCAATTGTGTAGAGCTCGGGGGGGGCCGGATCATTAAAAAAAAAAGAAGGACATCTGAGGAACTGGCATGGCAGACGCTAGGAGCGAGGAGTCGTCGGAGCGGGACACGCGCGCGGTGTGGG
+
EEDEEFFFFFCBGGGGGGGGGGGGGHHGGHHHHHHHGGGHHHHHHHHHHHHHHHHHGGGHGHGGGHHHHHHHHHHHHHHHHHHHHHHHHHFHHHHHHHHHGGGGHHHGGGGEFEGGHGHHHHGHFGBFGGGGGGGFDG=@FF222@?</>E---9----.<.1:1111<>-C9@..:/.../001:11.0/.00/./0.../...--..<.0/.<-<-9<:/-..<-----9-<-...--<----.9....
@M03495:530:000000000-LYBTV:1:2107:10678:15039 2:N:0:GCCCAGTG+AATTGCGG
ATATTTTGCCGTTGATAAACCACCCTCCCTGTGGTTATCTTGCTCCTTCTGTCGTCAACGAATTTACTAATTCCAAAGCTCACATGCTGACAGATCGGAAGAGCGTCGTGTAGGGAAAGAGTGTCCGCAATTGTGTAGATCTCGGGGGGCGCCGGATTCTTAAAAAAAAAAAAAATCAGGAAGAGTGATGACGAGCGGGTCGCAGTAAAGACATAGTGGTGGAAGGAGAAGTCGCAGATGGTAGCGCCGAG
+
CCCCDFFFFFDDGGGGGGGGGGGGGHHGGHHHHHHGHHHHHHHHHHHHHHHHHGGGHGHGGGHHHHHHHHHHHHHHHHGHHHHHHHHHHHHHHHHHHGGGGHHGGGGGEGGHHHGHHHHHHDDBBGGGGFGHFHHBBF222220?//C9-<-<<--..0000<B00@BD-9<<--.00<00/.<.0000000..----------.<0<000//00000.0..<0/...../00.--<-000<00<------
@M03495:530:000000000-LYBTV:1:2107:5382:15047 2:N:0:GCCCAGTG+AATTGCGG
ATATTTTGCCGTTGATAAACCAGCTAATCCTGAAAAAAAAATCAAAGCTAAAAACTACAATGCTAAGACCACGATGTGACTGCTATCAAAGTTAGATATATATGTAAATTATTCATCTGTCAAATCCTAGAATTATATCATACCTGCTCCAGCAATCACGACCTGTAATGGTTTAGTGGGTTGTTCACTGTTTCTGAAAAATGAAGATAGTTGTCCAGCTTCCAAAAAGTTTATTGTGTTTTCTAGTGGAG
+
AAABBFFFFFBBGGGGGGFGGGFDHHHHHHHHGHHHGGGGGHHHHGHFHHHHHHGGHHHHHHHHHFHHHHHHGGHGFGFEHHFHFGFHHHHHHHFHHHHGHHHHHHHHHFHHHHHHHHHHHHHHHHHHHHHHHGHHHHHGHHGGGHHHEGHHEHBGFHHCECGGHHHHHHHGGHHHHHGHGGGGHGHHHGFHHHHGHFHHGGHHHEFHHHHHHHGCFBGFFHHFHHEGDFGGGGGGGGBGGFGFFGFG.9C
@M03495:530:000000000-LYBTV:1:2107:27826:15053 2:N:0:GCCCAGTG+AATTGCGG
ATATTTTGCCGTTGATAAACCACCCTCCCTGTGGTCGTTATCTTGCTCCTTCTGTCGTCAACTAATTTACTAATTCCAAAGCTCACATGCTGACAGATCGGAAGAGCGTCGTGTAGGGAAAGAGTGTCCGCAATTGTGTAGAGCTCGGGGGTGTCCGGAGGATTAATAAAAAAAAGATGGAGTCTTAGCGTTTAGGCTGGGGTGGGGTGAACCGGCGCTTTCGGTTACGTGCACCGTAGGGATGCGACTCC
+
ABBBBFFFFFBAGEFFGFGGGGGGGHHGGHHCHHHHG2EGHHHHHGHHHGHHFBFDFFFGEGHHBGHFEHBGFHGHHFFHHFHHFHHHHHHHEFHHGHGHCFGGHEFEEEEEGEHHHGFHGHHH?FBFGFGCGG2?2@22@2222<??//----/=.<.--./000000;C09-A;.00///:/0900;-..;.///9...9.----.-.9/9------../.-..9/;...9//;..9../...-.-9./
@M03495:530:000000000-LYBTV:1:2107:29662:15055 2:N:0:GCCCAGTG+AATTGCGG
ATATTTTGCCGTTGATAAACCAGCTAATCCTGAAAAAAAAATCAAAGCTAAAAACTACAATGCTAAGACCACGATGTGACTGCTATCAAAGTTAGATATATATGTAAATTATTCATCTGTCAAATCCTAGAATTATATCATACCTGCTCCAGCAATCACGACCTGTAATGGTTTAGTGGGTTGTTCACTGTTTCTGAAAAATGAAGATAGTTGTCCAGCTTCCAAAAAGTTTATTGTGTTTTCTAGTGGAG
+
ABBBCFFFFFCCGGGGGGGGGGHHHFHHHHHHGGHHHEFCFHHHHGHEHFHHHHGGHFHHFHHHGHHHHGHHG@BF?4GFGGGHHHGHHGHGHHHGHHHHHHHHGHFHHBGHHHHGHHHHHHHHHHCGHHHFHHHHHHHHBHFFDHFGH2FFBGFGGFGDDGCGHHEDGHH1G0FFFGHACFGGHFHFHHHHHHHHGDD=GHHHHF0CGHGGHG<CFHBGFHGCGFAEACCCBFFGGGBFFFBFFGGG.FE
@M03495:530:000000000-LYBTV:1:2107:9252:15065 2:N:0:GCCCAGTG+AATTGCGG
ATATTTTGCCGTTGATAAACCAGAACCATCCAAAGCTCACATGCTGACAGATCGGAAGAGCGTCGTGTAGGGAAAGAGTGTCCGCAATTGTGGAGATCTCGGTGGGCGCCGTGTCATTAAAAAAAAAAAAAAAGAAAGATGAGAGGTAAGCGCGGGATGAGAGTGAGAATGAGTCTGAGATTATCAACACTGTGATCTAGAGTGTTGGATGCACTTGGGAGTGTATGGTCTGCTACGTCGTTGTGCGTCAG
+
CCDDDFFFFFCCGGGGGGGGGGHHHHHHHHHHHHGHHHHHHHHHHHHHHHGHHHGGGGHHHGGGGEEBFGHGGHHHHHDG4FGGGGGGHHGF13?@33440?/?A//<//<//02?3D3?GFHGC/<@>---<:.</0/0110<<.0<100-9----..001001:0110:01<1:11111111111/0.001111111110<1<1..000/000000...<<<11</:1</1111...<<</..1<.-..
@M03495:530:000000000-LYBTV:1:2107:18735:15082 2:N:0:GCCCAGTG+AATTGCGG
ATATTTTGCCGTTGATAAACCAGCTAATCCTGAAAAAAAAATCAAAGCTAAAAACTACAATGCTAAGACCACGATGTGACTGCTATCAAAGTTAGATATATATGTAAATTATTCATCTGTCAAATCCTAGAATTATATCATACCTGCTCCAGCAATCACGACCTGTAATGGTTTAGTGGGTTGTTCACTGTTTCTGAAAAATGAAGATAGTTGTCCAGCTTCCAAAAAGTTTATTGTGTTTTCTAGTGGAG
+
>>AAAB331BA>EA13B31110FGHFBGDG3F11AFEEE//0BAGDFEGDG1G1AGHHCB11BDGHEGHFGHG?/>0@2F21FHHFCD21F1BG2G22@F22FB>2F>2BF2>>2FDGHFFGHHEEF>GFFGFFHBBEGEGHBCFFEBDGGGGHEGHHEC/@CFHGHDGGF?FFGH1FGHGEC..1=DDFHHHFEDHDGFCGFFDC0;GHHCBGCCC/C0:::00;.EBFFG0C00;0/;//0C000C?0E
@M03495:530:000000000-LYBTV:1:2107:24268:15084 2:N:0:GCCCAGTG+AATTGCGG
ATATTTTGCCGTTGATAAACCAGTCTCCAAAGCTCACATGCTGACAGATCGGAAGAGCGTCGTGTAGGGAAAGAGTGTCCGCAATTGTGTAGATCTCGGTGGTCGCCGGATCATTAAAAAAAAAAAAGACGAATGTAATGGAGCAAGGAGGATGCGTGAAGGTCAGTGATTAGCAGACCAGAAATATAGCGTCGATGTGATAGTGGCTGAGTGATGGAGCAGCATGCGCAGCAGGAACGCAAGGTGAAAGG
+
CCDDDFFFFFCCGGGGGFGGGGHHHHHHHHHHHHHHHHHHHHHHHHHHHHHGGGGHHHGGGGEGFFHFGHHHHHHGGDDGGGGFGGGGHC43@44FGHF1EE/3///>///>0?B33?FGGC?FF->..0.-<.00000000//.//..<..<0/-....00000/<000000/00/../..:0<00000<.9--.0.<000<00...9..000<00///.</.00<..<--..../..9---.00:00:<
@M03495:530:000000000-LYBTV:1:2107:11377:15106 2:N:0:GCCCAGTG+AATTGCGG
ATATTTTGCCGTTGATAAACCACCCTCCCTGTGGTCGTTATCTTGCTCCTTCTGTCGTCAACGAATTTACTAATTCCAAAGCTCACATGCTGACAGATCGGAAGAGCGTCGTGTAGGGAAAGAGTGTCCGCAATTGTGTAGAGCTCGGTGGTCGCGGGGGGATTAGAAACAAAAATTGGGAAACAGTCAGCTAGGACAGCGAGATGTGATAGTGTCGGCGGTGGCAGAGTAGCTAAGTGTTGGCAAGTCAA
+
CCBCCFFFFFCCGGGGGGGGGGGGGHHGGHHHHHFGGEFHHFHHFHHHHHHHGHHGGGGHFFEGGHHHEHGHHHHFHHHHGEHHEHHBHGFHHHFHFHHHGGGGHHHGGGGEGFGHBFFFG0BGGH3DFD@CCAG2FF22222222/>/?//1>--------;/B0000//.A...000..0./9;00900000990/..--;-.;0000000000.------../...;000900:;0:0..000.0009
@M03495:530:000000000-LYBTV:1:2107:23583:15110 2:N:0:GCCCAGTG+AATTGCGG
ATATTTTGCCGTTGATAAACCAGCTAATCCTGAAAAAAAAATCAAAGCTAAAAACTACAATGCTAAGACCACGATGTGACTGCTATCAAAGTTAGATATATATGTAAATTATTCATCTGTCAAATCCTAGAATTATATCATACCTGCTCCAGCAATCACGACCTGTAATGGTTTAGTGGGTTGTTCACTGTTTCTGAAAAATGAAGATAGTTGTCCAGCTTCCAAAAAGTTTATTGTGTTTTCTAGTGGAG
+
ABBBBFFFFFB?FGFGG5GGGGHHHGGBGHHBGFFDFGGGGHHHHHGHHHGBFGDHHGHHHHHFHHHHHHHHGGHGGFHHHHHHHHFHGHHHFHHHFGGHHFHHHHGHHHHHHHHHGHHHGHHHHHHHHHHHHHHHEHHHHHHHGHAGHEHHGFGHHGHF//AACHFGFHGFHHHGF<FAAFDFHFHHHHDGFG0DFHGEFFFHHBGHGHFH0;GBCG/00CGGFF...:;B0FFFFCFGGFGGB0CF.:9
@M03495:530:000000000-LYBTV:1:2107:11086:15149 2:N:0:GCCCAGTG+AATTGCGG
ATATTTTGCCGTTGATAAACCAGGGACTCAGGCTGGACCAAAGCTCACATGCTGACAGATCGGAAGAGCGTCGTGTAGGGAAAGAGTGTCCGCAATTGTGTAGATCTCGGTGGTCGCCGGATCAATAAAAAAAAAAAACACAGCAAGGTGGGGGGGCGGGTCGGAAGTTAATACACGATGAAGACCAGTTGCATAAAGACCAACGACACGACTGGACTGGAGGCTAGATAAGACATAAGCACAGACGCAGA
+
CCCDDFFFFFDCGGGGGGGGGGHGGGGHHHHHHHHGHHHHHHHHHHHHHHHHHHHHHHHHHHGGGGHHHGEGGFGGHHHGHHHHHHBGBBFFGGGGHGGHBB344?DD0F/<A/3</////?/F2@2>FFBCG---<-..:.../:/.00.<-----9--9----..011111100.-..1111///.11110<11111///9...---<--...<.0../....0.0<11010/111101///0.---<<
@M03495:530:000000000-LYBTV:1:2107:7664:15164 2:N:0:GCCCAGTG+AATTGCGG
ATATTTTGCCGTTGATAAACCAGGGACTCAGGCTGGACCAAAGCTCACATGCTGACAGATCGGAAGAGCGTCGTGTAGGGAAAGAGCGTCCGCAATTGTGTAGAGCTCGGTGGGCGGCGGACCATTAAAAAAAAAAACTATAGCCACCAGGCTAGTGTACACGACGTGTCCAGAATAATGGACCTTGCAGACTATCGGTGTAGCATGATCATACAAGGATGTACCGTGGCCAGTGAGAACACTAACGTCAG
+
ABBB@FFFFFBBGGCEGGGGGGHGGGGHHHHGGHGGHCHHHHGHGHGHHHBFFFGHHHHFHEEGAECFHGEFGEFGHGHGHHFHHF2>1?>EEGFGGG4EFEB4343B<</?<//////----.00000=0;:----.0;090000/......9:///;///.---9././;//////////;..///:9/./;//.;.;.///99//;/////;//.9//////...--././//9////.;///.....
@M03495:530:000000000-LYBTV:1:2107:13290:15165 2:N:0:GCCCAGTG+AATTGCGG
ATATTTTGCCGTTGATAAACCAGCTAATCCTGAAAAAAAAATCAAAGCTAAAAACTACAATGCTAAGACCACGATGTGACTGCTATCAAAGTTAGATATATATGTAAATTATTCATCTGTCAAATCCTAGAATTATATCATACCTGCTCCAGCAATCACGACCTGTAATGGTTTAGTGGGTTGTTCACTGTTTCTGAAAAATGAAGATAGTTGTCCAGCTTCCAAAAAGTTTATTGTGTTTTCTAGTGGAG
+
AAABBFFFFFBBGGGGGGGGGGHHHGHHHGHHFHHHHGGGGHHHHHHGHHHHGHGHHHHHHHHGHFHHHHHHGGHGHHHHHHHHFHFHHHHHHHHHHHHHHHHHGHHHHHHHHHHHHHHHHHHHHHHHHHHHHHHHHHHHHHHBHHFHHHHFFHHHHFHGDGGGHGFGGHGGHHHF>DGHGGGDHHHHGHHHHGHHHHHHHHHBDCGHHHHHHHC:GHHHGHHFFHAEEBGGGGGGGGFGGFGGGGGGGFE
@M03495:530:000000000-LYBTV:1:2107:6158:15175 2:N:0:GCCCAGTG+AATTGCGG
ATATTTTGCCGTTGATAAACCAGCTAATCCTGAAAAAAAAATCAAAGCTAAAAACTACAATGCTAAGACCACGATGTGACTGCTATCAAAGTTAGATATATATGTAAATTATTCATCTGTCAAATCCTAGAATTATATCATACCTGCTCCAGCAATCACGACCTGTAATGGTTTAGTGGGTTGTTCACTGTTTCTGAAAAATGAAGATAGTTGTCCAGCTTCCAAAAAGTTTATTGTGTTTTCTAGTGGAG
+
BBBBBFFFFFBAEGGGGGGGGGHHHHHHHHHHHHHGHGGGGHGHHHHHHGGFHHGGHHHHHHHHHHHHHGHHGGHGHHHHHHHHHHGHHHHGHHHHHHGHHHHHHHHHHHHHHHHHHHHGHHHHHHHHHHHHHHHHHHHHHHHFHHHHHHHHHHHHHHHGGGGGHHHHHHHHHGHGHHFHAGCGHHHHHHFHHFHHHHHHFHHHEGCHHHHHHHGGGFFFHHHFC;CAACFFFGGGGGGGFGFGGBFFFFE
@M03495:530:000000000-LYBTV:1:2107:11605:15191 2:N:0:GCCCAGTG+AATTGCGG
ATATTTTGCCGTTGATAAACCAAAGCTCACATGCTGACAGATCGGAAGAGCGTCGTGTAGGGAAAGAGTGTCCGCAATTGTGTAGATCTCGGTGGGCGGCGGATCATTAAAAAAAAAAAAAGCAGAAGATGTATATGAGATTGAAGGAGGATAATGAAGCTCATATGGAGGATGGTGTGGAGCCGGTAATGTGAGCCGCACCACGAACAGACAGATACAGCCATGTCGTTAAGACGCAGGAGATACTCGAG
+
CDCCDFFFFFDCGGGGGGGGGGHGHHHHHHHFHHGHHHHHHHHHGGGGHHHEEGGFGGHGHGHHHHGHDFDDFEGGGGHHHH2F34444@FF1?E////><////=1F?1?1F?D?@@GC:..0///000000000000:0000000:..9/00;;0:00000000000;../0.00...0./.---:.0000000/;----...-.--//.///;00000.:0:;::....000.----...;0000...
@M03495:530:000000000-LYBTV:1:2107:28337:15192 2:N:0:GCCCAGTG+AATTGCGG
ATATTTTGCCGTTGATAAACCAAAGCTCACATGCTGACAGATCGGAAGAGCGTCGTGTAGGGAAAGAGTGGCCGCAATTGTGTAGATGTCGGTGGGCTCCCCGTTCTTAAAAAAAGAAAAGAAGTAATTATCTCCGTGGTCTGGATTCAGTTGTGGGAGATTATCAGGATTGAGCCTACTTGCAAAAATCCGACAGAGTTCGTTGTGAGGGCTGGTCTACAGGAGAGGAAGGTGAGAATTTTGTATGCGTG
+
ABBBBFFFFFBAGGGGGGCGGGHHHHHHHBGHHHHHFHHHHHGHDGGDFHBFFEFGGFFGHGGHEHFH5B1B?E/ECGHFFDB4B4B4@B1>//>//2/?////02/?4433?///?<2@2/02@@11@1?1F1</<//.11<01=11<1>=1>....../0=<0000/00:00:///;0:00000/..//.9---//000..//9.00..;.;.////9///....9.:9.///./99//;/9////...
@M03495:530:000000000-LYBTV:1:2107:24032:15196 2:N:0:GCCCAGTG+AATTGCGG
ATATTTTGCCGTTGATAAACCAGTCAGGAGTCCAAAGCTCACATGTGACAGATCGGAAGAGCGTCGTGTAGGGAAAGAGTGTCCGCAATTGTGTAGATCTCTGGGGGCGGCGGGTTATTAAAAAAAAAAAAAATAACAAGGATCGCACTGCACTCCAGATCAGTACCTCACTACCACATCACAGCACAGTGAAGATGTGCAGCGCTAAATGATCGTCATCTCCGAGAATCGTCACACAGCAGGTATGCGGG
+
AAABBFFFFFBBGFGGGGGGGGGHHHHGGFGHHHHHHGHHHHHHHFHHHHGEHHHGGGGHHHGGGGEGGHHHG3FGHHHFGBFFFGGFGF34FFF34B@F44B3BE//<//>--<..00;0<0<AC--:-AB-.9////..;//...-9//////.////;9//9//9//;///.//9:9////..:;.;////9////////-;.-.//////...../;//.9--./9.:...//..;.;.9////.--
@M03495:530:000000000-LYBTV:1:2107:11500:15208 2:N:0:GCCCAGTG+AATTGCGG
ATATTTTGCCGTTGATAAACCAGCTAATCCTGAAAAAAAAATCAAAGCTAAAAACTACAATGCTAAGACCACGATGTGACTGCTATCAAAGTTAGATATATATGTAAATTATTCATCTGTCAAATCCTAGAATTATATCATACCTGCTCCAGCAATCACGACCTGTAATGGTTTAGTGGGTTGTTCACTGTTTCTGAAAAATGAAGATAGTTGTCCAGCTTCCAAAAAGTTTATTGTGTTTTCTAGTGGAG
+
AAABCFFFFFCCGGGGGGGGGGHHHHHHHHHHHHHHHGGGGHHHHHFHGHGFHHGGHHHHGHHHHGHHHHHHGGHGGHHFHHGHHHFHHHHGHHHHHHHHHHHHHHHHGHHHHHGHHHHHHHHHHHGHHHHHHHHGHHHHHHHHHHECGHFEFGGD<FGGEGGFHHHFHHGFGHHEFGHGEGCGHHGHHFGHHFBDGHHHGGE00C0GHGFFHHCGGHFFGHGFHHC:A;FGGGFFBFFGGBFFFBFFFFE
@M03495:530:000000000-LYBTV:1:2107:24685:15209 2:N:0:GCCCAGTG+AATTGCGG
ATATTTTGCCGTTGATAAACCAGCTAATCCTGAAAAAAAAATCAAAGCTAAAAACTACAATGCTAAGACCACGATGTGACTGCTATCAAAGTTAGATATATATGTAAATTATTCATCTGTCAAATCCTAGAATTATATCATACCTGCTCCAGCAATCACGACCTGTAATGGTTTAGTGGGTTGTTCACTGTTTCTGAAAAATGAAGATAGTTGTCCAGCTTCCAAAAAGTTTATTGTGTTTTCTAGTGGAG
+
3AAAAFB5DFBBGCAGGGGGGGHHGHHHHHHHFHHFHGGEGGFBGGFHHFF5FGGHHFHHHHHHGGHGGB?GEGHAFFHFG3EGHHHHHHHHGHFHHHHHHHHHHHHGHHHHHHHHHGHHHHHHHHHHHHHGHHHHGHGHHHHFHHFFHHHFHFFHGHHDD@CGFGGHHHHGBHHEFFFE<<CDHEHBFHGFH0DGH0DHHHGD0;;GF0<GFHCGHHFCFF:C00;EDBFGGFGGGG9FFE0FFF;BA09
@M03495:530:000000000-LYBTV:1:2107:4806:15209 2:N:0:GCCCAGTG+AATTGCGG
ATATTTTGCCGTTGATAAACCACCCTCCCTGTGGTCGTTATCTTGCTCCTTCTGTCGTCAACGAATTTACTAATTCCAAAGCTCACATGCTGACAGATCGGAAGAGCGTCGTGTAGGGAAAGAGTGTCCGCAATTGTGTAGATCTCGGGGGGCGCCGTGTGATAGATTAAAAAGAAAACGTGGGGCTTAGCACCTGCCTGTCACAACAGAGTGGGACTGTCGCCTTGACTGCCTTATCATTACAGACAACA
+
ABBBBFFFFFBAEAAFFGGGGGGGGHEGGHGHHHGGGEEFHGFGDGHHHHFFHHHHGEFHGHGEEHHHGHFFEHHFHHGHFHHHHHGDGHHHGHFF3DGEGGGG1GCEEEEGEHHHHAEGAFGF?F33BB//BGHF>22@@2>2@F<///---9-@---../9/////9//;/..A/.99.9.--.-./////.//../9;/////...////9..99./:..9../////////////;//////..9.;
@M03495:530:000000000-LYBTV:1:2107:17763:15221 2:N:0:GCCCAGTG+AATTGCGG
ATATTTTGCCGTTGATAAACCAAAGCTCACATGCTGACAGATCGGAAGAGCGTCGTGTAGGGAAAGAGTGTCCGCAATTGTGTAAATATTGGAGGTTGGCGCAACCTTAAAAAACAACAATACAAGCAAAACGCCTATTTATTTTTATTATGATAAATCAATGATTACTTGTTATACAATTAAAAATGGAAATATATGAGCACATAGGATGGGAGAAAGAACACCAAGTGGAACTCAATTACGTGATAGTG
+
AA1AAF3DFDDAEFGBGGGGGAAGFCG1AFEFHFFBFF1GHHBE?EFA0BGCAEEGCAADB/BBAFAGG1D2@B@/EAGD@@022BF222211B/>00/1/////0B1<11B1>/FF/??11<<11?00<00//<G/F1?1?F1?1/11>1>11=1=1<<11>11FGE0000<D000000<00000.0000:00000:00:G./:<000;;../...9;/9/9/.:..00990/90FB////-;--////;
@M03495:530:000000000-LYBTV:1:2107:14966:15222 2:N:0:GCCCAGTG+AATTGCGG
ATATTTTGCCGTTGATAAACCAGCTAATCCTGAAAAAAAAATCAAAGCTAAAAACTACAATGCTAAGACCACGATGTGACTGCTATCAAAGTTAGATATATATGTAAATTATTCATCTGTCAAATCCTAGAATTATATCATACCTGCTCCAGCAATCACGACCTGTAATGGTTTAGTGGGTTGTTCACTGTTTCTGAAAAATGAAGATAGTTGTCCAGCTTCCAAAAAGTTTATTGTGTTTTCTAGTGGAG
+
?ABBBFFFFFBAGGGGGGGGGGHHHHHFHHHHHHGHHGGGGHHHHHHGHHHHHHFHHHHHHHHHHHHHHGHHGGHGHHHGHHFHHHHHGHHHHHHGHHHHGHHHGGHHHHHHHHHHHHHHHHHHHHHHHGHHHHHHHHGHHHHHHHEHHHHHGGHHEFHGGGGGHHHGHHFGHAGF1FAHGGCGHHHHHHGHHHHHGBGFFHHHHFGHHHHHHGGHFHFHFHHGFCG:AFFGGFGGGGGEFFGFFFGFEF?
@M03495:530:000000000-LYBTV:1:2107:21511:15239 2:N:0:GCCCAGTG+AATTGCGG
ATATTTTGCCGTTGATAAACCAGCTAATCCTGAAAAAAAAATCAAAGCTAAAAACTACAATGCTAAGACCACGATGTGACTGCTATCAAAGTTAGATATATATGTAAATTATTCATCTGTCAAATCCTAGAATTATATCATACCTGCTCCAGCAATCACGACCTGTAATGGTTTAGTGGGTTGTTCACTGTTTCTGAAAAATGAAGATAGTTGTCCAGCTTCCAAAAAGTTTATTGTGTTTTCTAGTGGAG
+
AAABBFFFFFBBGGGGGGGGGGHGHHHHHHHHHGHHHGGGGHHHHHFHHHGFHHFFHFHHHHHFHHHHHHHHGGHGFHHHHHHHHHHHHHGHHHHHHHHGHHHHHHHHHHHHHHHHHHHHHGHGHHHHHHHHHHHHHHHHHHHHHHGGHHHHHF<GHGHGDFGGHFHGBGHHHHHHFHHGFGGGHHGHHHHHHHHHHHHHGHHBGHFHHHGFFHHFGHFBCGBBGG.9.0FFGGEFGGBFFGFFGGGGFBE
@M03495:530:000000000-LYBTV:1:2107:27183:15240 2:N:0:GCCCAGTG+AATTGCGG
ATATTTTGCCGTTGATAAACCACCCTCCCTGTGGTCGTTATCTTGCTCCTTCTGTCGTCAACGAATTTACTAATTCCAAAGCTCACATGCTGACAGATCGGAAGAGCGTCGTGTAGGGAAAGAGTGTCCGCAATTGTGTAGATCTCGGTGGGCGCCGTATCATGAAAAAAAAAAAAAGAAACATGTACGGTGCTGGCAGTATAGGATTGAACGGCACTGACACGTGAACTATGCGCGATGCACATCGTGAT
+
ABBCDFFFFFDDGGGGGGGGGGGGGHHGGHHHHHGHGGGHHHHHHHHHHHHHHHHHGGGHGHGGGHGHHHHHHHHHHHHHFHHFHFHGHHHHFGFFHHHHGFEGHGGGFGG/E?GHHEHHEHGHBFDDGGGGGGHHFH@2@22@@2@F/?E//>--<<...=0000=0.<-@-9;--.../:/0090;../.-900;;./00090000/000..---//0000.....000:00..-99..00000..9//
@M03495:530:000000000-LYBTV:1:2107:4683:15245 2:N:0:GCCCAGTG+AATTGCGG
ATATTTTGCCGTTGATAAACCAGCTAATCCTGAAAAAAAAATCAAAGCTAAAAACTACAATGCTAAGACCACGATGTGACTGCTATCAAAGTTAGATATATATGTAAATTATTCATCTGTCAAATCCTAGAATTATATCATACCTGCTCCAGCAATCACGACCTGTAATGGTTTAGTGGGTTGTTCACTGTTTCTGAAAAATGAAGATAGTTGTCCAGCTTCCAAAAAGTTTATTGTGTTTTCTAGTGGAG
+
ABABCFFFFFCAGGGGGGGGGGHHHHHHHHGHHHHGHGGGGHHHHGHHHHHHHHGHHHHHHHHHHHHHHHHHGGHGHHHHHHFHGFGHHHGGGFHHHHHHHHHHHHHHHHHHGHHHHHHHHHHGHHHHHHGHHHHHHHHHHHHHHHGHHHGHHHHHHHHGGGGGHHHHHHHGHHHHHHAFEGGGHHHHHHHHHGHHHHHHHHHEHHGHFHGHHHEFHGHHHFHFHFG?90CBFFGGGGGGGBFFGFFEFBF
@M03495:530:000000000-LYBTV:1:2107:20584:15265 2:N:0:GCCCAGTG+AATTGCGG
ATATTTTGCCGTTGATAAACCACCCTCCCTGTGGTCGTTATCTTGCTCCTTCTGTCCAAAGCTCACATGCTGACAGATCGGAAGAGCGTCGTGTAGGGAAAGAGTGTCCGCAATTGTGTAGATCTCGGTGGGCGCCGGATCATTTAAAAAAAAAAAAAAAGAACAGAGAGGAGACACACGGGACTCGTCAGGTGGCGCTATAAGAGGTCAGCGGTGAGAGCACACAAGGGCAACAGCAGGTGTAGATCAGA
+
BCCCCFFFFFCBGGGGGGGGGGGGGHHGGHHHHHHHGGGHHHHHHHHHHHHHHHHHHHHHHHHHHHHGHHHHHHHHHHHHGFGGFHHGGGGGGGFHHGHHHHHH?G?DF?E?EGHHDGEG344BDDGG/?B////</<//<0>11111FD-@@-::----.../////;...:..///.---.-./.9.../0:..-.--.00000.0/0/0.-.-;.00.09/......9.9.././...0000:00000
@M03495:530:000000000-LYBTV:1:2107:17195:15267 2:N:0:GCCCAGTG+AATTGCGG
ATATTTTGCCGTTGATAAACCAGTCAGGAGTCCAAAGCTCACATGCTGACAGATCGGAAGAGCGTCGTGTAGGGAAAGAGTGACCGCAATTGGGTAGATATTGGGGGGGGGCGGGTCAGTAAAAAAAAAAGGAGAGAAAATGCGTGGCTGGGAGGAAATCGCAGTTTAGATGCGCGATGGATCTAGGTCGGTAGCGTGGATCAACAGGAGACGCGATCGGCAAGGCTGCGAGAGCAGTGGTTGTCGCAGTG
+
BCBBBFFFFFC?FGGGGGGGGGHHHHHHHGHHHHGHHHHHHHHHHGHHHFHGGHHHCEFE1FGGGGGGGGFFGGGHHHHHFG3BFEGGEGBH3?>@?344444?//<-::--:9---:9;////BD-@--../....//;/:/.;.--...99.-.///;.....///9//;/-.--:..///;/////--;.;/-..-.//.//9/......----.;.9--;../..9----./:///99../..-../
@M03495:530:000000000-LYBTV:1:2107:14630:15274 2:N:0:GCCCAGTG+AATTGCGG
ATATTTTGCCGTTGATAAACCAGGATCAGGTGGACCAAAGCTCACATGCTGACAGATCGGAAGAGCGTCGTGTAGGGAAAGAGTGTCCGCAATTGTGTAGATATCGGTGGGCGCCGGCTCATTAAAAAAAAAAAAAGAAGATGGAATGAGGGCGGTCAGATGGCTGAGGGCGGAGAGCCATGACCAAGCCATATGGTTCGCTTGGGTATGACATCGGTGAGATATAGGCCATTGCGGAGTCGGCTCGTGTG
+
CCCCBFFFFFCCGGGGGGGGGGHGHHHGHHHHGHHHHHHHHHHHHHGHHGHHHHGHHHHGEGAFGHGGGGEEB?GHGHHHHHHBBBBGGGGGDHHGH24B444?4?>/ED/////>///<=>>222DD/<AAD---.../0000/00000/..---:.9=000//....:.--:--.../000000..../00000900--..:...00000000...9:;000000000.9009.---;/9--.9-;.:.
@M03495:530:000000000-LYBTV:1:2107:13846:15292 2:N:0:GCCCAGTG+AATTGCGG
ATATTTTGCCGTTGATAAACCAGGACTCAGGCTGGACCAAAGCTCACATGCTGACAGATCGGAAGAGCGTCGTGTAGGGAAAGAGTGTCCGCAATTGTGTAGATCTCGGTGGTCGGCGGATCATTAAAAAAAAAAAAAAGAGCGAGGGTCGGTTACGTAGTAGTAGTGAGTAAACGGCTGAACATACTAATGCTATTGAAACTCTCATCAGAACTGATTAGATCTGTCGGTGCGAGGAGAGGGTGATTGAT
+
CCCCCFFFFFCCGGGGGGGGGGHGHHHHHHHHHHGHHHHHHHHHHHHHHHHHHHHHHHHHHGGGGHHHGGGGEEGGHHGHGHHHHBGBBFGFGGGHHHH24?44DGHEE/?E/3///<//>/??111==FDCA<<C---..//;-9--:/--;..0./0.9000000/00:0000..---.00090000090090B000;00000000:0009/000000;000;090.99.:-.---........00000
@M03495:530:000000000-LYBTV:1:2107:6308:15308 2:N:0:GCCCAGTG+AATTGCGG
ATATTTTGCCGTTGATAAACCAGCTAATCCTGAAGAAAAAATCAAAGCTAAAAACTACAATGCTAAGACCACGATGTGACTGCTATCAAAGTTAGATATATATGTAAATTATTCATCTGTCAAATCCTAGAATTATATCATACCTGCTCCAGCAATCACGACCTGTCCTGGCAAACAACCTGCAGAAAAGCCAATCAAATATATTTTCACAAGAGATGGAATGTGAGGCAATAATAGAGTACAAAGGTTGA
+
AABCCFFFFFBAGGGGGGGGGGHHHHHHHHHHFHHHHHHHGHHHHGGHHHHHHHGHHHHHHHHHGGHHHHHHFGHGHHHHHHGHGHHHHHHHHHHHHHHHHGHHHHHGHHHHHHHHHHHHHHHHHHHHHHHHHHHHHHHHHHHHHHHHGHHGHHHHHHHGGGGGHHHHHHHHHGHGHHHGHGGHGBGFGGHHHHGHHGHHHHHHHHHHHHHHHFHHHHHGHBFHC;GGGGFFGGGHHEFBFGGGGGGFGGG
@M03495:530:000000000-LYBTV:1:2107:2613:15319 2:N:0:GCCCAGTG+AATTGCGG
ATATTTTGCCGTTGATAAACCAGCTAATCCTGAAAAAAAAATCAAAGCTAAAAACTACAATGCTAAGACCACGATGTGACTGCTATCAAAGTTAGATATATATGTAAATTATTCATCTGTCAAATCCTAGAATTATATCATACCTGCTCCAGCAATCACGACCTGTCCTAGCAAACAACCTGCAGAAAAGCCAATCAAATATATTTTCACAAGAGATGGAATGTGAGGCAATAATAGAGTACAAAGGTTGA
+
BBBB@FFBFFBBGGEGGGGGGGHHHHHHHHHHHHGHGGGGGHHHHHHHHHHHHGGHHHGHHHGHGHGHFHHHGGHGFHHFFHHHHGHHHHFGGHHGGHHHGHFHHHHHHHHHHHHHFHHHHHGHHHHHHGHHHHHHFHEHHHHGHHFHHHFBCFHB<2FEGGGGHHHFF1?FGGBHH.F?FFHHEHGCGGHHGHGCGHHHFHGFHHG0;CFHFGGFBHFCCFHHGHGG?EFBBBFFBFB0;FGGGGGGGGF
@M03495:530:000000000-LYBTV:1:2107:22386:15332 2:N:0:GCCCAGTG+AATTGCGG
ATATTTTGCCGTTGATAAACCAGAGGACTCAGGCTTGACCAAAGCTCACATGCTGACAGATCGGAAGAGCGTCGTGTAGGGAAAGAGTGTCCGCAATTGTGGAGATCTCGGGGGTGGCCGGGTCATTAAAAAAAAAAAGGAGAAGAAACAGGGGGCGTATGGTGCTAAGACCGCGTAAAACTGACACATCACTATCAGTGCTGCAGACTGCGAGATGGCGAAGATAGGGAGAGTCAGCGCTATTCATCAGG
+
ABCCCFFFFFCCGGGGGGGGGGHHHGHGHHHHHHHHGHHHHHHHHHHHHHHHHHHHHHHGHHEGGGGHGHGGGGGGGGHHGFHHHFHBF4BGFGGEEHHGF/3?333?40F/@C///00/@/.>01>11F1DC@C-@:..9:..90///9/;.---9--.//:0000;;00/-----..00009090:09000090;0;00000/99.00/.---;00/----.000/./;9909900.-;:900000000
@M03495:530:000000000-LYBTV:1:2107:6712:15356 2:N:0:GCCCAGTG+AATTGCGG
ATATTTTGCCGTTGATAAACCAGTCTCCAAAGCTCACATGCTGACAGATCGGAAGAGCGTCGTGTAGGGAAAGAGTGTCCGCAATTGTGTCGAAAGCGGGGGGTGTCGGGCAAGTGAAACAAAAAAAATGTAGAGATGGGAGGGTGGTATGGAAATAGAAAGACAAAAGATGGGAATAGACAGTTGAACATAGATTATAGTATCCTTAAGGTTATAGAGATGTAGTCTGGTGTATTGCTTACAGTGGCAAT
+
AAAA@FFFFFDAGGGGGGGGGCHHH5FHFH5F4FGFFGGHH5EFBDFCDHEF2CEHHFEAEE0E1FFFAGGH13?55555B>//?33B4B4>111131////9-9-/.----..;/////;..99---./;////////...--.9-.///.///;///////./.../.9//.././////.////////////////9;//////////////////////9//////:..//;////////;//..//
@M03495:530:000000000-LYBTV:1:2107:15786:15358 2:N:0:GCCCAGTG+AATTGCGG
ATATTTTGCCGTTGATAAACCAGTCTCCCTGTGGTCGTTATCTTGCTCCTTCTGTCGTCAACGAATTTACTATTCCAAAGCTCACATGCTGACAGATCGGAAGAGCGTCGTGTAGGGAAAGAGTGTCCGCAATTGTGTAGATATCGGGGGGGGCCGGGTCATTGAAAAAAAAAAATAGAACGAAATATATGGGTATGTGTGCGAGAAGTCTAGGGAGGAGGGGGTAGCAAGTAGAGTGTGTGTGGAAGGTG
+
CCCCDFFFFFCCGGGGGGGGGGHHHHHHHHHHHHHHGGGHHHHHHHHHHHHHHHHHGGGHGHGGGHHHHHHHHHHHHHHHHHHHHHHHHHHHHHHHHHHGGGGHGHGGGGGGGHHHGHHHHHHBGDGGGGGGGHHHHGEB22222/</<@--<--<--9-.1<1<:BF?;-9--<:00110.....111<11./1<:1<1.1<9--./11111<./.<..9----..011::111<1111:::.900/.<0
@M03495:530:000000000-LYBTV:1:2107:9336:15361 2:N:0:GCCCAGTG+AATTGCGG
ATATTTTGCCGTTGATAAACCAGGGACTCAGGCTGGACCAAAGCTCACATGCTGACAGATCGGAAGAGCGTCGTGTAGGGAAAGAGTGTCCGCAATTGTGTAGATCTCGGGGGGCGCCGTATTATTAAAAAAAAAAAAACCAAACAGACTATCCTACGGGAGTACGAGTGCACGAGCGATTACTCCCTTATATCGTGGCTACACTGCTTGCACAAGCGCATGAAGTGAGCCGAGCCGACATAATAGATGTT
+
BCBBCFFFFFCCGGGGGGGGGGGGGGGHHHHHHHHGHHHHHHHGHHHGHHHGHHHHHHHHHHGGGGGHHGGGGEEGGGHFGHGHHHBGGFHGGGGGHFGF2BE444DE0E/<C--=--:-..000;00;0F9@--9:--..9....//.0000/000..-9-./0:....000..--9-...00;0./0;0;00:/..-.0/0/00:00;.000/...--9;00000000/--9------.000000;009
@M03495:530:000000000-LYBTV:1:2107:16144:15361 2:N:0:GCCCAGTG+AATTGCGG
ATATTTTGCCGTTGATAAACCAGCTAATCCTGAAAAAAAAATCAAAGCTAAAAACTACAATGCTAAGACCACGATGTGACTGCTATCAAAGTTAGATATATATGTAAATTATTCATCTGTCAAATCCTAGAATTATATCATACCTGCTCCAGCAATCACGACCTGTAATGGTTTAGTGGGTTGTTCACTGTTTCTGAAAAATGAAGATAGTTGTCCAGCTTCCAAAAAGTTTATTGTGTTTTCTAGTGGAG
+
CCCCCFFFFFCCGGGGGGGGGGHHHHHFHGHHHHHGHGGGGHHGHHHFHHFHHHGHHHHHHHHHHGGHHHHHEGHFHGHHGGHFGGHHHHHHHHFHHHHHHHHGHHHHHFHHHHHHHHGHHHHHHHHHHHHHHHHHHHGHHHHHHHGFHHGHEFHFFGHGGGGGGHHDGHEFGFHHHHEHGGGGHHHFHFDFHFGFH0DHFHHFFGGHHHHHHHHFGHE0FFCGFHGAEBFGGGGGGGGGGGEGGFFGFFE
@M03495:530:000000000-LYBTV:1:2107:12344:15371 2:N:0:GCCCAGTG+AATTGCGG
ATATTTTGCCGTTGATAAACCAGAACCATCCAAAGCTCACATGCTGACAGATCGGAAGAGCGTCGTGTAGGGAAAGAGTGTCCGCAATTGTGTAGATCTCGGTGGTCGCCGGATCATTAAAAAAAAAAAAAAAGGCGGGAGCGGGCGGCGGGCGGGTATGGGAGGCGAAGAAATCTGGTACGTGACCGTAGCGGTCAGTGAGGTGGTAGGAGCGAGGACAGTCAAGTGGAGGTGGCTAGCGCTGTCGTGAT
+
BCCCCFFFFFCCGGGGGGGGGGHHHHHHHHHHHHHHHHHHHHHHHHHHHHGHHHGGGGHHHGGGGEEFGGHGHHHHHHBGBFGFEGGGHGHH2BF44FFGHGEEA>3>/<>////B333DBGDCDGC--<---.;.---9-9-:--9-----------00;./.-.--99.//00000000.:/..0-.::.--.-./000:./...00.0/.-----./.000000:00..9;:..0.0--.-.0:..//
@M03495:530:000000000-LYBTV:1:2107:21195:15378 2:N:0:GCCCAGTG+AATTGCGG
ATATTTTCCGTTGATAAACCACCCTCCCTGTGGTCGTTATCTTGCTCCTTCTGTCGTCAACGAATTTACTAATTCCAAAGCTCACATGCTGACAGATCGGAAGAGCGTCGTGTAGGGAAAGAGTGTCCGCAATTGTGTAGATCTCGGTGGTGGCCGTATCATTTAAAAAAAAAAATAGATAACACTCGTAGACGGAGGTAGAATGCGTAAGAACTGATGGTACATCGCGTGATGAGGAGGGACACGTGAGG
+
CCCCCFFFFDFFGGGGGGGGGGGGHHGGHHHHHGHFGGHHHHHHGHHHHHHHHHHGGGHGHGGGHHHHHHHHHHHGHHHHGHHHHHHHHHHHHHHHHHHGGGGHHGGGGGGG?GHHGHHHHFGFG4FGFGGGGHF>F@DGB2DF2F//?C//?00<-.001=<1<111<--<---.000000000:/.....0...9-.00000009....00/0000000000;;..;--./:00/0..-..........
@M03495:530:000000000-LYBTV:1:2107:17644:15379 2:N:0:GCCCAGTG+AATTGCGG
ATATTTTGCCGTTGATAAACCACCCTCCCTGTTGTCGTTATCTTGCTCCTTCTGTCGTCAACTTCCAAAGCTCACATGCTGACAGATCGGAAGAGCGTCGTGTAGGGAAAGAGTGCCCGCAAATGGGTAGGTATCGGGTCGTGGCGGGTAAGAATGAAAAAAAGATATGGCAGTTCGTGGGGTCGGGGTTTGGTAAGACAGCAAAATCAGAGACTCACGATGAGACAACACGAATGAGGTGATACTTGTAG
+
>AAAA3@3DFD1AAGGGCFFFGGGF0F0FGFG1A0FEAE/GEHFG1F11F1EG1AF//AA/1BEHHFH100BGA1B2BGHH1F@10B@/////0>BE/E@/E/011/BEFG0>B11B0?EE//11<0B1F/1221//<<//<?//>----/0000;:000.:-..00;00././00.9:.-;------------//////----/-//////--////----////-:---;-;-9////-9/////////
@M03495:530:000000000-LYBTV:1:2107:22353:15391 2:N:0:GCCCAGTG+AATTGCGG
ATATTTTGCCGTTGATAAACCAGCTAATCCTGAAAAAAAAATCAAAGCTAAAAACTACAATGCTAAGACCACGATGTGACTGCTATCAAAGTTAGATATATATGTAAATTATTCATCTGTCAAATCCTAGAATTATATCATACCTGCTCCAGCAATCACGACCTGTAATGGTTTAGTGGGTTGTTCACTGTTTCTGAAAAATGAAGATAGTTGTCCAGCTTCCAAAAAGTTTATTGTGTTTTCTAGTGGAG
+
BBBBBFFFFFBAGGGFGFGGGGGGHHHFHHHGHFHHHGGGGHHHHHGFHHDGHHGFHHHHHHFFHHHHHHHHGGHGHHHGDDFGGFHHHEGBGHHHHHHGHHHHHHHHHHHHHHHHHHHHEHGGHHFHHEHHFHHGHHHHHHHFFHHHHHHHGFCHFGHGDCGGHHHEGHHHHHHHBHHHCFGGHHHHHHHHFHFGHHHHHHHHDHHFHHHFHHCCFHFFEFH0;CGGGGGGGGFFGGBFFGFGGFFF?9E
@M03495:530:000000000-LYBTV:1:2107:22744:15393 2:N:0:GCCCAGTG+AATTGCGG
ATATTTTGCCGTTGATAAACCAGCTAATCCTGAAAAAAAAATCAAAGCTAAAAACTACAATGCTAAGACCACGATGTGACTGCTATCAAAGTTAGATATATATGTAAATTATTCATCTGTCAAATCCTAGAATTATATCATACCTGCTCCAGCAATCACGACCTGTAATGGTTTAGTGGGTTGTTCACTGTTTCTGAAAAATGAAGATAGTTGTCCAGCTTCCAAAAAGTTTATTGTGTTTTCTAGTGGAG
+
AAABBFFFFFBAC?GGGGGGGGHGHHHFHHHHHGHHHGGGGHFGHFBFHGHGFHGHHEHHFHHHGGHHHHHHGGHFFDHHHDCF4@FGHHHDGHFHHHHHHHHHHHHHHGHHHHHHHHHHGHHHHHGHHHHHHHHHHGGHHHFFHHEGHHHHEFHHGHHDFGGGHGGDGHGGHHGGGFFEAFFGHHGHHHHHHGGFBHHHHHHFGHFFHHFHHHCHFHFFGHHHFCC9CFFGGGGGGGFFGGGGBF0CF0A
@M03495:530:000000000-LYBTV:1:2107:13469:15401 2:N:0:GCCCAGTG+AATTGCGG
ATATTTTGCCGTTGATAAACCACCCTCCCTGTGGTCGTTATCTTGCTCCTTCTGTCGTCAACGAATTTACTAATTCCAAAGCTCACATGCTGACAGATCGGAAGAGCGTCGTGTAGGGAAAGAGTGTCCGCAATTGTGTAGAGTTCGGAGGGGGCCGGGGCATTAAAAAAAAAAAAAAAACGAGCGGGAATGAGTGACTGCGTGGGACTGAGGTACTGAATAGGCGAGGAGTGGTATGTGTGAGCGGAGGG
+
AB?ABFFFFFCCGGGGGGGGGGGGGHHGGHHHHHGHGGGHHGHHHEHHHHHHGHHHGGGHFHGGGHHHGHHHHHHHHHHHHHHHHHHHHHHHHGHHHHHHGGGGHHHGGGGEGFHHHGHHGHHH?G?DGGGGGGHFDG22222222?A/<//->--------/000000--9--------.-..------/;00000000/9;9--...;00.9;000;000:00-----./..0000:00.090-----;
@M03495:530:000000000-LYBTV:1:2107:14179:15411 2:N:0:GCCCAGTG+AATTGCGG
ATATTTTGCCGTTGATAAACCAGCTAATCCTGAAAAAAAAATCAAAGCTAAAAACTACAATGCTAAGACCACGATGTGACTGCTATCAAAGTTAGATATATATGTAAATTATTCATCTGTCAAATCCTAGAATTATATCATACCTGCTCCAGCAATCACGACCTGTAATGGTTTAGTGGGTTGTTCACTGTTTCTGAAAAATGAAGATAGTTGTCCAGCTTCCAAAAAGTTTATTGTGTTTTCTAGTGGAG
+
CCCCCFFFFFCBGGGGGGGGGGHGHHHHHGHHHHHHHGGGGHHHHHHHHGHHHGGFHFHHGHGHHFHHHEHHGGHGHGHHHGEHFHFHHHHHGHFHHHFGHHHHHHHGHFHFHHGGEFHHHHHHHHHHHHHHHHGGHHFHHHHFGHCGHFCB2CFF22FABEGGHFHHHGHDGHHHDGAAEGCFHFHHHHHHHGHHG0DHAGFHHGHHHHGHHHHHHHFB00CGHFA99CFFGGGEGGBFGG0FBB;C.9:
@M03495:530:000000000-LYBTV:1:2107:5531:15420 2:N:0:GCCCAGTG+AATTGCGG
ATATTTTGCCGTTGATAACCACCCTCCCTGTGGTCGTTATCTTGCTCCTTCTGTCGTCAACGAATTTACTAATTCCAAAGCTCACATGCTGACAGATCGGAAGAGCGTCGTGTAGGGAAAGAGTGTCCGCAATTGTGGAGATCTCGGGGGGCCCCGGAGCAGTTAAAAAAAAAGAAAGACACAGCACTCTGCTGGGGAGATAGGGTCACCTCCTCATGTGTGTGCTGCAGCCGGATGGATGAGAACCTAGC
+
AAABBFFFFFBAEEGFGGGGGGGGHHGGHGHGFGBEGGHHHCH5FEFFHHFHFEGFFGHGHGGGHHHHHHHHHHHFGHFFBGHFFGHHGGHHHFHFHHHGGGGHHHGEEFEG?FGFFEGHCFHB?BFFA?FGFGE22/<<22F2>0///>----9--9--./;////;B---9.../;/./..;...9/F///:9.-.99//9/9/9.///9..;//////;9.B//////.-9-.-;B//:////..///
@M03495:530:000000000-LYBTV:1:2107:13673:15442 2:N:0:GCCCAGTG+AATTGCGG
ATATTTTGCCGTTGATAAACCAGGACTCAGGCTGGACCAAAGCTCACATGCTGACAGATCGGAAGAGCGTCGTGTAGGGAAAGAGTGTCCGCAATTGTGTAGATCTCGGTGGTCGCCGGAGCATTAAAAAAAACAAAGTAGGATAGAGAGCTCGGGGCACAATGACTACAGACCGAACAGCGACTACATAGACACGTGCGGCAAGTTATAATATCCATACAGCGTGGATAGTGAGCATGAACACGATGATC
+
CCCCDFFFFFDBGGGGGGGGGGHGHHHHHHHHHHGHHHHHHHGHHHHHHHHHHHHHHHHHHGGGGHHHGFGG@EGHHHGHHHHFHBF@BFEGGGGHGFF??BB44BFAG/?E/3//?//<///222@F>G@CC.>.00<111100<000<.00.-----;//0000::/:00..-----/.-----/000:000/....-----.00000000;:0000/000-..-:000000000000000/.-..000
@M03495:530:000000000-LYBTV:1:2107:4225:15445 2:N:0:GCCCAGTG+AATTGCGG
ATATTTTGCCGTTGATAAACCAGCTAATCCTGAAAAAAAAATCAAAGCTAAAAACTACAATGCTAAGACCACGATGTGACTGCTATCAAAGTTAGATATATATGTAAATTATTCATCTGTCAAATCCTAGAATTATATCATACCTGCTCCAGCAATCACGACCTGTAATGGTTTAGTGGGTTGTTCACTGTTTCTGAAAAATGAAGATAGTTGTCCAGCTTCCAAAAAGTTTATTGTGTTTTCTAGTGGAG
+
AAABAFFFFFBBGGGGGGGGGGHHHGHHHHHHHHGHHGGGGHGGHGGHHHDGHHGGHHHHHHHHHHGHHHHHGGHGHHHHFHFHHGHHHHHHHHHHHHHHHHHHFHHHHHHHHHHHHHHHHHHGHHHHHHGHHHHHHHHHHHHGHHGHHFHHHHHHHHHGDFGGHHFHHGGFHHHFFGHHFGGGHHHHHHHHHHHHHFDHFHHBHHHHHHHHGHHHGHHHFHFHHBAEGFGGFGGGGGGGGG0CBBFFA9E
@M03495:530:000000000-LYBTV:1:2107:14105:15449 2:N:0:GCCCAGTG+AATTGCGG
ATATTTTGCCGTTGATAAACCAGTCCAAAGCTCACATGCTGACAGATCGGAAGAGCGTCGTGTAGGGAAAGAGTGTCCGCAATTGTGTAGATCTCGGTGGGCGCCGGATCATTAAAAAAAAAAAAAAATAAAGAATTGAGGGGGGGTATTGTATAGTAAAAGTATCAAGTGATCATGATTATGAAGCGATCAATGGTGTTCTGGCGGAAGAAAGTGGTAAAGATCATGTGGGTGTGGAGGCTGAAGTGGGG
+
CCCDEFFFFFDCGGGGGGGGGGHHHHHGHHGHHHHHHHHHHHHHGHHHHGEGGHHHGGGFAEBGHHGHHHHHH@G5DGGGGGGHHFF2434444@BF?EG?/>//////<033?3?GFCGC<-AC---<0111:.01010/.-----.011111111<111101<<110111111111111111110-9...0110<1..1<100--<-..//0110:11111<1<111<0...-..0....<.00<00.-
@M03495:530:000000000-LYBTV:1:2107:18011:15454 2:N:0:GCCCAGTG+AATTGCGG
ATATTTTGCCGTTGATAAACCAGCTAATCCTGAAAAAAAAATCAAAGCTAAAAACTACAATGCTAAGACCACGATGTGACTGCTATCAAAGTTAGATATATATGTAAATTATTCATCTGTCAAATCCTAGAATTATATCATACCTGCTCCAGCAATCACGACCTGTAATGGTTTAGTGGGTTGTTCACTGTTTCTGAAAAATGAAGATAGTTGTCCAGCTTCCAAAAAGTTTATTGTGTTTTCTAGTGGAG
+
AABBBFFFFFCBGGGGGGGGGGHHHHHHHHHHFHHHHGGGGHHHHHHFHHHGHHGFHHHHHHHHHHHHHHHHGGHGHHHHHFFHHHHHHHHHHHHHHHHGHHHHHHHHHHHHHHHHHHHHHHHGHHHHHHHHHHHHHHHHHHHHHHGGHHHHFHHHHHHGGGGGHHHHHHHHHHGHHHGHEGCGHHGHHHGHHHHHHHHGHFHHHHHHHHHHHHHHHGFFFHHHGCG.:FFGGGGGGGGGGGGGGBFFG0A
@M03495:530:000000000-LYBTV:1:2107:3275:15460 2:N:0:GCCCAGTG+AATTGCGG
ATATTTTGCCGTTGATAAACCAGCTAATCCTGAAAAAAAAATCAAAGCTAAAAACTACAATGCTAAGACCACGATGTGACTGCTATCAAAGTTAGATATATATGTAAATTATTCATCTGTCAAATCCTAGAATTATATCATACCTGCTCCAGCAATCACGACCTGTAATGGTTTAGTGGGTTGTTCACTGTTTCTGAAAAATGAAGATAGTTGTCCAGCTTCCAAAAAGTTTATTGTGTTTTCTAGTGGAG
+
AABBBF55@DBAEGGGGFGBF4GHGHFFGFHHFGHHHGGCAGEDFGHGGHGFHFGHFHHHEHFHF@GDBFGAG@HGEGHHGGBFFHHGHHHGHHHHFFFHHHGHDGHHHHHHHHHHHHFHGHBGGHGHGHHFHHGHHHEDGHGBGHEH1CG1GHHGHHGEGCGGHHHHGHGDGGHH<1GGEGGGHFGGGGHHHBGHHFFFHFH0=CFFHFGHFH00:C/CC0CG0C:ED0CGBFFFFFGFB;09B0;FABC
@M03495:530:000000000-LYBTV:1:2107:21979:15467 2:N:0:GCCCAGTG+AATTGCGG
ATATTTTGCCGTTGATAAACCAGGACTCAGGCTGGACCAAAGCTCACATGCTGACAGATCGGAAGAGCGTCGTGTAGGGAAAGAGTGTCCGCAATTGTGTAGATCTCGGTGGGCGGCGTATCATTAAAAAAAAAAAAAAAGAAGAGAATGGAGGTGATGGTAGTGGAAAGTTAGGTCAGGGGTAAAGTATAGAAATAGCCAGAGTAGTACTAATGTGTGGAAAACAGATGTAGAGTATGAAGTGTCTCTAG
+
ABCCCFFFFFDCGGGGGGGGGGHGGHHHHHHHHHGHHHHHHHHHHHHHHHHHHHHHHHHHHGGGGGHHGGGEEFHHHHGFHHGHHFG4BFGGGGGHHHG2D3444?4BF??F/////>///0?1111F<1<@C-@@--:-.../0./0:000/...000:0000/.000.:000/:00//.-../0000000000000;00...0;::000000000:;.000//.//0:;00000000000;0;0:0:00
@M03495:530:000000000-LYBTV:1:2107:20693:15469 2:N:0:GCCCAGTG+AATTGCGG
ATATTTTGCCGTTGATAAACCACCCTCCCTGTGGTCGTTATCTTGCTCCTTCTGTCGTCAACGAATTTACTAATTCCAAAGCTCACATGCTGACAGATCGGAAGAGCGTCGTGTAGGGAAAGAGTGTCCGCAATTGTGTAGAGCTCGGGGGGCGCGGTGTCATTAAAAAAAAAATATGTGACGTGGTGCTGAGGGGGTCCGGGCGTACGCAGAAGTGTGGGGGTTGAACATGAGCGTGTGGAGCGGACAGC
+
CCCCCFFFFFCAGGGGGGGGGGGGGHHGGHHHHHHHGGGHHHHHHHHHHHHHHHHHGGGHGHGGFHHHHHHHGHHHHHHHHGHHGHHHHHHHHHHHHGHHGGGGHHGGFGGEGGHHHGHHGHFGDGFGFGGGGGHGHH2DD22222/><<---:9--;-.0::000000-:---.0900000...:..0000:..-9;..----;--;-..9-/9;0;0..--;--/0090;000-.....0./---:-..
@M03495:530:000000000-LYBTV:1:2107:5262:15482 2:N:0:GCCCAGTG+AATTGCGG
ATATTTTGCCGTTGATAAACCAGCTAATCCTGAAAAAAAAATCAAAGCTAAAAACTACAATGCTAAGACCACGATGTGACTGCTATCAAAGTTAGATATATATGTAAATAATTCATCTGTCAAATCCTAGAATTATATCATACCTGCTCCAGCAATCACGACCTGTAATGGTTTAGTGGGTTGTTCACTGTTTCTGAAAAATGAAGATAGTTGTCCAGCTTCCAAAAAGTTTATTGTGTTTTCTAGTGGAG
+
1A1AABFBDFAAF1AFGG11AFC0ABDFHB3F1BFG00/EEFGHGDBCFFEGHDAE1C1G111G221@FGGH?E/?FGHF@E01GD0F2G1F2@2B@GFGFFF2>2F2F2B2FGGFFFDBDHB1BGGHHBGHHHHGB2BFFHGBGHHH111B0C0GH<CC/C/AF?D@FFG?G0G11<0GCCCACFDGFHGH0GGFFB0D..00<C0;GGCFB0:C0GFFCBGF:GHEB00=0BCF0;FE//009999.9.
@M03495:530:000000000-LYBTV:1:2107:24098:15492 2:N:0:GCCCAGTG+AATTGCGG
ATATTTTGCCGTTGATAAACCAGTCGTTATCTTGCTCCTTCTGTCGTCAACGAATTTACTAATTCCAAAGCTCACATGCTGACAGATCGGAAGAGCGTCGTGTAGGGAAAGAGTGTCCGCAATTGTGGAGATCTCGGTGGGTGGCGTATGATTAAAAAAAAAATTTGTACGGGAAAAGAACAATGACGTACAAGCCATGGCATCCAACAGGGTAACAGGTAGCGCTAGCATGTAGTTGTGGTGCAACTCCA
+
BBBAABFFFFBBGFGGGGGGGGHHHGGGHHGHHHGFHHHHGHHHGEGGHGHGGGHGHHHHHHGHHHHHEHHHHHHGHHHHHHHHGHHHAFDGGGHHGEGGEEEGHHGHHHHEHBF?BGF???FFH3?/2/222B3FA/</<<//0>?//011111111><---./0:000..-.-./9:./9/009;.;..:;0../09/.9///9//./..//:///.///:--.-./9//////9//.././/9///;/
@M03495:530:000000000-LYBTV:1:2107:7448:15509 2:N:0:GCCCAGTG+AATTGCGG
ATATTTTGCCGTTGATAAACCACCCTCCCTGTGGTCGTTATCTTGCTCCTTCTGTCGTCAACGAATTTACTAATTCCAAAGCTCACATGCTGACAGATCGGAAGAGCGTCGTGTAGGGAAAGAGTGTCCGCAATTGTGTAGATCTCGGGGGTAGCCGGGAACTCAAAAAAAAGAACAACAAGTTACCCTCAGTTCACCGACTGAAGAGTATGCAGAACTGGTGCGTGACGCAGGGTATATTATATGGTGAA
+
AAABBFFFFFBBGGGGGGGFGGGGGHAFGHHGHHGHFGGEGFHHGHHHGHHHHHHHEGGHEFGGEHHHHHHHHHHHFHHHHEGFFFHBBGHHGFHFHHHHGGGGFHFGFEGGGHHGGGHHHHCGDBBFFF?B@EH22@2222222>0//<--../0.----.:00/00.;B-.:./9/.9./00000/0.9//9/;//.-;-.////./////99/9.////./-;...99----B/////;;////;//9
@M03495:530:000000000-LYBTV:1:2107:21669:15512 2:N:0:GCCCAGTG+AATTGCGG
ATATTTTGCCGTTGATAAACCAGCTAATCCTGAAAAAAAAATCAAAGCTAAAAACTACAATGCTAAGACCACGATGTGACTGCTATCAAAGTTAGATATATATGTAAATTATTCATCTGTCAAATCCTAGAATTATATCATACCTGCTCCAGCAATCACGACCTGTAATGGTTTAGTGGGTTGTTCACTGTTTCTGAAAAATGAAGATAGTTGTCCAGCTTCCAAAAAGTTTATTGTGTTTTCTAGTGGAG
+
BBBBBFFFFFBAGGGGGGGGGGHGHHHHHHHHHHHHHGGGGHHHHHFHHHHHGHGFHHGHHHHGFHHHHHHHGGHGHHGHHGFHHHHHHGHGHHHHHHHHHGHHHHHHHHHHHHGHHHGHHHHFHHGHHHFHFHHHHHHGHHGGFHGHGGHHHGFHHHHFECGGGHHHGHHGHHHEGHHHGGGGHHHHHHHHHHHGHHHHHHHGFGHHHHGHFHGFBHHGFHEHFF.CEFGFFGGFG0;FGBGFFF00.BE
@M03495:530:000000000-LYBTV:1:2107:20368:15520 2:N:0:GCCCAGTG+AATTGCGG
ATATTTTGCCGTTGATAAACCACCCTCCCTGTGGTCGTTATCTTGCTCCTTCTGTCGTCAACGAATTTACTAATTCCAAAGCTCACATGCTGACAGATCGGAAGAGCGTCGTGTAGGGAAAGAGTGTCCGCAATTGTGTGGATGTCGGGGGGGGCCGGAGCATTAAAGAAAAAAACGAGGACTACGGTAAGTATATCGTATAGTCAGTGACCGAAGAGAACATAGCACGGTTACGTAGCTGCTCACTCGCG
+
AAAAADDFFDD>A113FA1ABA0AAFHGCEF1AFHFE0E/FHHFGHHFBFEAFB22AAA/EHGEEHE2221D2F2@F22@F0FFHHHHGHGD1B1BGFGH?/>?GFFE//>/??<GBF0BGFHH1FB2B//<<E1@@@00/11112?//<------------//;/;//-99A@---9--9-///--;--/9/////-9-///////9//9/-----9-///;;////-----9-9/9-///////;/--;
@M03495:530:000000000-LYBTV:1:2107:12824:15531 2:N:0:GCCCAGTG+AATTGCGG
ATATTTTGCCGTTGATAAACCAGCTAATCCTGAAAAAAAAATCAAAGCTAAAAACTACAATGCTAAGACCACGATGTGACTGCTATCAAAGTTAGATATATATGTAAATTATTCATCTGTCAAATCCTAGAATTATATCATACCTGCTCCAGCAATCACGACCTGTAATGGTTTAGTGGGTTGTTCACTGTTTCTGAAAAATGAAGATAGTTGTCCAGCTTCCAAAAAGTTTATTGTGTTTTCTAGTGGAG
+
3AABBFBFFFBAE?4FFGGGGGGGCGHGHGHHHFHCHGGG?GFDGFFHHHHHBHGHHGGHHHHHBHHHH2GHGGHGEGGHFHGHFFGHFHHEGHHHGHHHGHHHHHGHHGHHHHHHFHHHGHHHHHBGHHHHGHHHGHHGHHGFFHFBBGHFHFHHEGHEDDGDHHHBGGH1FFGHHGHHEE-CGHGHHHHH0DG0DGGFHADGFHBFHHHHFH0CGH/0GFB000;CA09FGFGB9;:CFGGG0FGG?BE
@M03495:530:000000000-LYBTV:1:2107:14835:15533 2:N:0:GCCCAGTG+AATTGCGG
ATATTTTGCCGTTGATAAACCAGGACTCAGGCTGGACCAAAGCTCACATGCTGACAGATCGGAAGAGCGTCGTGTAGGGAAAGAGTGTCCGCAATTGTGTAGATCTCGGTGGTCGCCGTGTCATTAAAAAAAAAAAAAACGACAATGAGATATCAGGCATGGAGCTGTGCATGTCCAGAGTAGCGGATCGTATGGGAGTAAGTCATTATCTGAGGAAGCTGAAATCCAAATAAACATATGCATAGTAGGAC
+
CCCCCFFFFFCCGGGGGGGGGGHGHHHHHHHHHHGHHHHDHHFHFHHHGHH5FGHHHGHHHGGGGHHHCEGG>E?FGHGHHHHHH@FBFDFECGGHHHH2F344B4E0F/?EA3//?/</023B>F2F22></--A<-<.-.---00000000;000/.0..0//.0;/00;000000090000:----.;.///./../0000000000000:.0/:.00:00000000000000000000000900000
@M03495:530:000000000-LYBTV:1:2107:22079:15569 2:N:0:GCCCAGTG+AATTGCGG
ATATTTTGCCGTTGATAAACCAGTCTCCAAAGCTCACATGCTGACAGATCGGAAGAGCGTCGTGTAGGGAAAGAGTGTCCGCAATTGTGTAGATCTCGGGGGTCGCCGGATCATTAAAAAAAAAAAAAATGAAGATGGAGAGGGATCGCGTGGGTGGTGGAATGCGGGATGGGACACGAAGAGATGAACAAGGGTAACTGCGATGGACGAGTATGAAGTAGAGATGGTCTGCGGGAGCGTGCTGTGTGGCG
+
DDCDEFFFFFECGGGGGGGGGGHHHHHHHHHHHHHHHHHHHHHHHHHHHHHGGGGHFHGGGGGGGHHHGHHHHHHGHFFGGGGCGHHGF?@FB@4G4FF/>E////<<////?G11==DHGGGFGF?--.01<:1<10</0..<./...<----..-....0001.---..<./..:.-..../101111//.9./:0110.-.<./0---..1<1<11111:110<<11/1---9-.-<..<<1/:...-
@M03495:530:000000000-LYBTV:1:2107:22318:15578 2:N:0:GCCCAGTG+AATTGCGG
ATATTTTGCCGTTGATAAACCAGCTAATTCCAAAGCTCACATGCTGACAGATCGGAAGAGCGTCGTGTAGGGAAGAGTGTCCGCAATTGTGTAGATCTCGGTGGGCGCCGGGTAATTAAAAAAAAAAAAAAAAGGAATATCGGGAGGGGACGGTGGGATAGTACTAATGTACAGTAGGGTGTGGTGGTAGTAGCTGAGTGGTGGGCTGCATATGTTGTGACGGGATACTGATGTCGCACGTAGGTGTGTGG
+
BCCCCFFFFFDDGGGGGGGGGGHHHHHHHHHHHGHHHHHHHHHHHHHHHHHHHHGGGGHGHGGGGEGFGGGGHHGHHDGDFGGGGGGHFGB?@3@44B@CF1EE//>///////BF3B?G>FFC@@D@-----..//0000.---;-;-.9-;...-.0/:0000000000000000;./.9..:...00:0000:0.00.:.;@./9./:0000;0/;00.--.:/0000;0:0..--9./:.;00....
@M03495:530:000000000-LYBTV:1:2107:16462:15578 2:N:0:GCCCAGTG+AATTGCGG
ATATTTTGCCGTTGATAAACCAGGACTCAGGCTGGACCAAAGCTCACATGCTGACAGATCGGAAGAGCGTCGTGTAGGGAAAGAGTGTCCGCAATTGTGTAGATCTCGGTGGGCGCCGGATCATTAAAAAAAAAAAAGAAGAGGAGTAAGGTGGCGAACGTGATAGTGAGTAGAAGGAGCTGAGAAGTGAGTGGGTGGAAGTGTAGCTGGAGCTTGTGTTAGGACGTGACAGAGGATGGATTTAGTGTAGT
+
CCDDDFFFFFBBGGGGGGGGGGHGHHHHHHHHHHGHHHHHHHHHHHHHHHHHHHHHHHHHHGGGGGHHGGGFEGGHHHGFHHHHHFGBBFGGGGGHHHH?EF44DFBGG/<E//>///////F2F@1GDDC-DCFG-...:0.<..//1:010..<---<...:11<11<<11111.....00.11/10:01<....-.0/001:111:/../.</<</<1:/109....1<BB..<0./10011111111
@M03495:530:000000000-LYBTV:1:2107:22377:15588 2:N:0:GCCCAGTG+AATTGCGG
ATATTTTGCCGTTGATAAACCAAAGCTCACATGCTGACAGATCGGAAGAGCGTCGTGTAGGGAAAGAGTGCCCGCAATTGTTTAGATTCCAGGTGCCCGCGTGGTATTAAAAAAAAAAAGTTTCTGGCCCCGCCACCCCGGGGCAGTCTCGAACCGACTTGCTTGGTACTATCTACTATTACAGACAACACTTGACTTTAGTTTTGGTATGAGTCATCTAACATCTGTATGGAGTTTACCTTGCTTCGATA
+
3ABABFFFDFB>EEGFGFFFGGDHGFD4FBAAGHFGFFHHCH32EEC2EF2AE1E01G2DBF3AFG3?FD5BBEE/>EBG44B44@444B4@3333331//>//?4B4GF44?////<@/11111<110.->---<..---:---.//09C0/.-9--9.00000;000;/////:/;/;/////...9.A/;////;//9:///.-.//9///9//9////;/;///9//.;.9/:////9/////-.9;
@M03495:530:000000000-LYBTV:1:2107:28118:15620 2:N:0:GCCCAGTG+AATTGCGG
ATATTTTGCCGTTGATAAACCAGCTAATCCTGAAAAAAAAATCAAAGCTAAAAACTACAATGCTAAGACCACGATGTGACTGCTATCAAAGTTAGATATATATGTAAATTATTCATCTGTCAAATCCTAGAATTATATCATACCTGCTCCAGCAATCACGATCCTGGCAAACAACCTGCAGAAAAGCCAATCAAATATATTTTCACAAGAGATGGAATGTGAGGCAATAATAGAGTACAAAGGTTGAACCT
+
AAABBFFFFFBBGGGGGGGGGGGHHHHGHHHHHHGHHGGGGHHHHGHGHHHFHHGHHHHHHGHHHHHHHHFHDGHFGHHHGGFHGFCHGFHHHHHHHHHHGHHHHHHHHHHHHHHHHHHHHHGHHHHHGHHHHHHHHHHHHHHGHHGHHHHHGHHHHHHGGHHGHGHHHHHGHHHCHHAFHHHHHFGGG/CHHFH=GGFHFHHGGHHHHHHHFG:GGGHFGBGHGF.9FBFFFBB9FFFBFGFFGBFEG./
@M03495:530:000000000-LYBTV:1:2107:25523:15621 2:N:0:GCCCAGTG+AATTGCGG
ATATTTTGCCGTTGATAAACCACCCTCCCTGTGGTCGTTATCTTGCTCCTTCTGTCGTCAACGAATTTACTAATTCCAAAGCTCACATGCTGACAGATCGGAAGAGCGTCGTGTAGGGAAAGAGTGTCCGCAATTGTGGAGATCTCGGGGGTGGCCGGGTCCTTAAAAAAAAAAAAAATCAAGAGGATACAGACAGCAGAACGGTGCACTCTCTGTATCTCTTAGGAGGTAGCGTGTATTAGATCGACGCA
+
CDCCDFFFFFECGGGGGGGGGGGGGHHGGHHHHHHHGGGHHHHHHHHHHHHHHHHHGGGHGHGGGHHHHHHHHHHHHHHHHHHHHHHHHHHHGHHHHHHHGGGGHHHGEGGGGHHFHGHHHHGHGH?FGGGGGGHHFF/2F222@>CE/A@---..---<-.::11<10A?---<9--:00000.../00111://././//<.9.-000:1:01<11111111:<1/.<:00-.../1111<119<----
@M03495:530:000000000-LYBTV:1:2107:27245:15646 2:N:0:GCCCAGTG+AATTGCGG
ATATTTTGCCGTTGATAAACCAGAACCATCCAAAGCTCACATGCTGACAGATCGGAAGAGCGTCGTGTAGGGAAAGAGTGTCCGCAATTGTGTAGATCTCGGTGGTCGCCGGATCACTAAAAAGAAAAAGACATGGAGATGGGCAAGTGGTGCGAGCTACCGCCGGCGGTAGGAATACGGATACTAGTACATTAATACCTCTCACTTTACGGTTGTGTGCGCATGGAGTGCGTAGGTTGGTACGGCAGTAG
+
BCBBCFFFFFBBGGGGGGGGGGGHHHHHHHHHHHHHHHHHHHHHHEHHGHFFHHGFEFHHHGEEEEGGGHHGGHHGGHDF4FGDGGGFGHDG24B4@4F4F/>EF>3//<<@//<?23?F22@/==2=G//00?1010?011?00..1111.1<.-<.00<--------;..:00:00.....00:0:0000000000009:/0000090../.-.9/90.--.;.0/:.0-..-.:0/-.00..---/09
@M03495:530:000000000-LYBTV:1:2107:25008:15658 2:N:0:GCCCAGTG+AATTGCGG
ATATTTTGCCGTTGATAAACCACCCTCCCTGTGGTCGTTATCTTGCTCCTTCTGTCGTCAACGAATTTACTAATTCCAAAGCTCACATGCTGACAGATCGGAAGAGCGTCGTGTAGGGAAAGAGTGTCCGCAATTGTGTAGATATCGGTGGTCGCCGGATCATTAAAAAAAAAAATAAGACGGAACGACTTTGGTGAGCGTCTGACAGCCAATAGTATAGAACGCAGGCAGTCTAGACTGAGTATTGTGAG
+
DCDCDFFFFFDCGGGGGGGGGGGGGHHGGHHHHHHHGGGHHHHHHHHHHHHHHHHHGGGHGHGGGHHHHHHHHHHHHHEHGHHHHHHHHHHHHHGHHHHHGGGGHHHGFGGGGHHHHGHHHGHH3FFHFFGFDGHFDG2@G>2222?C/??/1<-.---.-.1=11=1<-E--<?.0<110<...-..-<.10/..1.0-<...1100..</00111<11110..---..</0<1<11:00:11111111<
@M03495:530:000000000-LYBTV:1:2107:21033:15666 2:N:0:GCCCAGTG+AATTGCGG
ATATTTTGCCGTTGATAAACCAGGACTCAGGCGGACCAAAGCTCACATGCTGACAGATCGGAAGAGCGTCGTGTAGGGAAAGAGTGTCCGCAATTGTGGAGATCTCGGTGGGGGGCGGATCATTAAAAAAAAAAAGAAAGGAGAACAAAAGGCAGCATGGAGCGTGGGATAGTAGACAAGAGAGTCACTAGAGACTGGACGGTGAGAGCTATATGATCAGGTATGCGGAGAAGAAAGGACTGCACTCGTAT
+
CBCCCFFFFFCCGGGGGGGGGGHGHHHHHHHHGGGGGHHHHHGHHHH5GFHHHHGHHHHEGGGGHGHGGGGEGFGHGGCGHGHH@F4FGDFEGDFGGF/3F33B?40F?AB///--;----;0909BFB-9@DA-.../0./.9.0//../....;.90.0//:..-:.0/0000000/././.9000000:00/:0./.--:...;0.:00000900:0:000;0.--9-.:0//09/./.:000:.:.9
@M03495:530:000000000-LYBTV:1:2107:9717:15666 2:N:0:GCCCAGTG+AATTGCGG
ATATTTTGCCGTTGATAAACCACCCTCCCTGTGGTCGTTATCTTGCTCCTTCTGTCGTCAACATTCCAAAGCTCACATGCTGACAGATCGGAAGAGCGTCGTGTAGGGAAAGAGTGACCGCAATTGTGTAGATCTCGGTGGGGGCCGGGTCATTAAAAAAAAAAAAAGATAAAAAGAGGAGAGTAAGAGTAGGGAACATAATATAGCTGTCCAATGTTCACTGAGTCAATCATAATAGTGTAGTGGGGAGG
+
BCCCCFFFFFCBGGGGGGGGGGGGGHHGGHHHHHHHGGGHHHHHHHHHHHHHHHHHGGGHGHHHHHHHHHHHHHHHHHHHHHHHHHGHHHGGGGHHHGGGGGGFHHHGFHHHHHBF3DFGGFGGHFHHCF333D@FCF/?<//<-<<--<-.<=00<D<@E?-;D999.0;0000.9/....;0:00000000./..900000000000:000090000000000090:000000000000009/..-.9-
@M03495:530:000000000-LYBTV:1:2107:17491:15672 2:N:0:GCCCAGTG+AATTGCGG
ATATTTTGCCGTTGATAAACCACCCTCCCTGTGGTCGTTATCTTGCTCCTTCTGTCGTCAACGAATTTACTAATTCCAAAGCTCACATGCTGACAGATCGGAAGAGCGTCGTGTAGGGAAAGAGTGTCCGCAATTGTGTAGAGCTCGGGGGTCGCCGGGTTATTAAAAAAAAAAAAAGTGTAAAATGATAAGGTGGTCCTGTGATTAGCTAGTAGGTGTAGTGAAGTGCAATTGACAGGGCGTCGCTGACG
+
BBBCCFFFFFDCGGGGGGGGGGGGGHHGGHHHHHHHGGGHHHHHHHHHHHHHHHHHGGGHGHGGGHHHGHHHGHHHHHHHHHHHHHHHHHHHHHHHHHHHGGGGHHHGGGGGGGHHGGHGHHHHFG?DGFCCCGHGGHB2@22>>2CF/>><.--.---...<000;:;-A?-?>--.000000:00;:00;0:0..0000000:000/00000:00:0000/000000000000000...;--9-..9/9
@M03495:530:000000000-LYBTV:1:2107:23449:15684 2:N:0:GCCCAGTG+AATTGCGG
ATATTTTGCCGTTGATAAACCACCCTCCCTGTGGTCGTTATCTTGCTCCTTCTGTCGTCAACGAATTTACTAATTCCAAAGCTCACATGCTGACAGATCGGAAGAGCGTCGTGTAGGGAAAGAGTGTCCGCAATTGTGTAGATCTCGGTGGGCGGCGTGGTATTAAAAAAAAAAATAGTGCTAGGCGAGGTGTCGGATAAGTTGATACAGTCACGCGGACATAGAGAACGAGTGGTATCAAGGGGCAGTGA
+
CCCCCFFFFFCCGGGGGGGGGGGGGHHGGHHHHHGGFFGHHHGHHHHHHHHHHHHHGGGHGHGGGHHHHHHGHHHHHHHHHHHHGHHHHHGFHHHHHHHHGGGGHHHGGGGEEGHHFFHHHHHHBFDDFFGGGGFHHHG>@B22@>0F/<C//<-@@---.11:1<1::--<--A<:011::11./---<..00.--..0:11111111:1001..-----0<11110<9..9..111111<0.---.:01
@M03495:530:000000000-LYBTV:1:2107:27292:15718 2:N:0:GCCCAGTG+AATTGCGG
ATATTTTGCCGTTGATAAACCAGCTAATTCCAAAGCTCACATGCTGACAGATCGGAAGAGCGTCGTGTAGGGAAAGAGTGTCCGCAATTGTGTAGAGCTCGGTGGTTGGCGGATCACTAAAAAAAAAAACAGTTCACGATAACACTAATACGATAACGTCGTGTAAGACGACCAAATGTCCCCCAAAAACACTTCATGAGTCGCGATCGACCTCATACTAGTACGTGTGTGTCGTTGTATAGGACTAACAG
+
ABABBFFFFFBAGGGGGGGGGGGHHHHFHHGHHFHHHHHHHFHHHGFFFHEGH2EEGGF12EE?EEE1AFBF3FGFBFDFDDFFG?E1F3@FF4D434331>///>///3///<<0233<222<>/@@-../<0=<<...<.00<0//0:0..;..<./.--.9/0000.----..009000:9-..9..../;///;//:/:A---.-.--./:///////9/..:9.:../9...9/9//////////;
@M03495:530:000000000-LYBTV:1:2107:24591:15744 2:N:0:GCCCAGTG+AATTGCGG
ATATTTTGCCGTTGATAAACCAGCTAATCCTGAAAAAAAAATCAAAGCTAAAAACTACAATGCTAAGACCACGATGTGACTGCTATCAAAGTTAGATATATATGTAAATTATTCATCTGTCAAATCCTAGAATTATATCATACCTGCTCCAGCAATCACGACCTGTAATGGTTTAGTGGGTTGTTCACTGTTTCTGAAAAATGAAGATAGTTGTCCAGCTTCCAAAAAGTTTATTGTGTTTTCTAGTGGAG
+
BBBBCFFFFFCBGGGGGGGGGGGHHHHHHHHHHGHGHGGGGHHHHGBFHHHHHHGHHHHHHHHHHHHHHHHHGGEGGHHHFHHHHHHHHHHDGHDHHHHHHHHHFHHHHGHHHHHHHHHHHHHHHHHHHHGHHHHHHHGHHHHHHHGHHHGHFHHHHHHFDGCGHHGGHHFFHHHFGGFHGG?EHHGHHHHHHHHHHHFHFHHHHHHGGGHHHHHFFHFGHHBGGEGEABFGFGB0BFFFGGGEBF90.0A
@M03495:530:000000000-LYBTV:1:2107:7124:15755 2:N:0:GCCCAGTG+AATTGCGG
ATATTTTGCCGTTGATAAACCAGGGACTCAGGCTGGACCAAAGCTCACATGCTGACAGATCGGAAGAGCGTCGTGTAGGGAAAGAGTGTCCGCAATTGGGTAGATCTCGGTGGCTGGCGTGACATTAAAAATAAAAAGATCATCCAGGGCAGAGAGCCGAATACAGTCTAGCTGGTCCGACTCACATATTGGAATAAGAGCGAGCACTCGCGTCGTGTATAGAATCTAGTGTTGTGTATTGAGACCAGCAG
+
AA?AAFFFFFBBGGAFGGGGGGHGGFGHHHGFFHHGGHHHCHHGHGHGGBHHHHHGHFHBCGEEFEACFE1EFEEFEGHGFFHH3GBB@BFGG@EE3?3//3/344BFHE///00//<<C//?2222>2@<0<222F/C11?11?110/?....>..0<-<..00000000000/;;0-.-:.0:00000;00;C0C000/-----.09.-----;.9.//;///:///;///....//9/;/./......
@M03495:530:000000000-LYBTV:1:2107:14362:15757 2:N:0:GCCCAGTG+AATTGCGG
ATATTTTGCCGTTGATAAACCAGGGACTCAGGCTGGACCAAAGCTCACATGCTGACAGATCGGAAGAGCGTCGTGTAGGGAAAGAGTGTCCGCAATTGTGTAGATCTCGGGGGGCGGCGTATCCTTAAAAAAAAAAAAAGAAAAGATGAAGTGTGGAGTGTTAGACGAAGAAGTACGTATAGATGGATGAAAAATATATATTGGGGGGGTGAACATAGTGATCGAGTAATAGTAGCACGCAGTCGTGATAG
+
CCDDDFFFFFCAGGGGGGGGGGHGGGGHHHHHHHHGHHHHHHHHHHHHHHHHHHHHHHHHHHGGGGHHHGGGGEGHHHHGHGHHGGBFBFGGFCGGHHHGB4?44DB?BF/>B--:-----..00;0::0BDFB-9:9-.:.///.0000000:;.0.0.0;0000.--..//000./0000;00;/000:00..0:00000:0.------.000000:0000...;.000;000000----.0...//00
@M03495:530:000000000-LYBTV:1:2107:2185:15768 2:N:0:GCCCAGTG+AATTGCGG
ATATTTTGCCGTTGATAAACCAGGACTCAGGCTGGACCAAAGCTCACATGCTGACAGATCGGAAGAGCGTCGTGTAGGGAAAGAGTGTCCGCAATTGTGTAGATATCGGTGGGCGCCGGATCATTAAAAAAAAAAAGATTGTAACAGATTTCGGATGTAACGTATCAAACATCAAATCTCTAAATCAAGATACAATCTAACAATGATATCCAAAACTGTAGTGGTCGTTACTCTCACGTAAAGGTTGGTGA
+
BB@BAFFFFFBBGCFGGGGGGGHGHGGHGCGHGFCGHHHHGFHHHGHGHHHHHHHFHFFH1EGGGHCGEFGGEFFGFFEHHHHHBFFFBG?E@@EF3B4B4B444BBC//?//?//>>////<2@D<11?/-<---..000:000:0/0000/-..-/000.990.0090.0000090;000000000;00000/////////99/;///////..///////.9/-9...//////.;...////.-../
@M03495:530:000000000-LYBTV:1:2107:16649:15769 2:N:0:GCCCAGTG+AATTGCGG
ATATTTTGCCGTTGATAAACCAGAACCATCCAAAGCTCACATGCTGACAGATCGGAAGAGCGTCGTGTAGGGAAAGAGTGTCCGCAATTGTGTAGATCTCGGTGGTCGCCGGATCATTAAAAAAAAAAAAGAAGAATACAGGACAGTGACCAAGGACACTGACTCACAGAAGAGGATGTGCTCCACGAATCAAACGTCCTCGACTAGCGCAACCTGTCACCGGTGTGGTCGGAGCGACTGTGTACCGTGAG
+
BCCCCFFFFFDCGGGGGGGGGGHHHHHHHHHHHHHHHHHHHHHHHHHHHHBGHHGGGGHHHGGGGEEAFGHGHHHHHHBG4FGGGGGGHGGFB43444BBFFEFA/3>/?E///<B?F3?BDB@FGCCF-.../0/01001<../<01:11:...../.00001100010000.../00<11100/.-...<000.....1..<.-0/-----</.<01109-9-.../0---------.:11111.....
@M03495:530:000000000-LYBTV:1:2107:19856:15769 2:N:0:GCCCAGTG+AATTGCGG
ATATTTTGCCGTTGATAAACCAGCTAATCCTGAAAAAAAAATCAAAGCTAAAAACTACAATGCTAAGACCACGATGTGACTGCTATCAAAGTTAGATATATATGTAAATTATTCATCTGTCAAATCCTAGAATTATATCATACCTGCTCCAGCAATCACGACCTGTAATGGTTTAGTGGGTTGTTCACTGTTTCTGAAAAATGAAGATAGTTGTCCAGCTTCCAAAAAGTTTATTGTGTTTTCTAGTGGAG
+
AAABBF5FBDDAEFCGG55BBGHHGHHFHGHFDEE5G?A2EFAFGGB2FADGFHDFH3AFGHFHHEHFHBGHACGA14B4FF3FHFGG4EGFGFFHH4FHHHHGGGHHHHHHGGHFDFGGFFHGFBGFFGHDFHF4B42??F10F?C?1FCCGCGDCB1CBCCEF<GBFGHFFFBGDDCGCFG.G1GHHGFHEDHHF0<D<GHGFC0;CGCCGB;;CC/CGHB00<;CA9;F0CFFFB//:/0;BFFGA0E
@M03495:530:000000000-LYBTV:1:2107:19906:15783 2:N:0:GCCCAGTG+AATTGCGG
ATATTTTGCCGTTGATAAACCAGGACTCAGGCTGGACCAAAGCTCACATGCTGACAGATCGGAAGAGCGTCGTGTAGGGAAAGAGTGTCCGCAATTGTGTAGATCTCGGGGGGCGGCGGATCATTAAAAAAAAAAAAAAGAGAAAAAAAGATGGGGGAACGGACGGTGCGTGAAAATGTAAGCTAGATGAGATAATAATAACTGTAGCTGGTCGATATAGGTGTGCAGCGTGTAAGTGTTGATCAAAGCAG
+
CCCCDFFFFFCCGGGGGGGGGGHGHHHHHHHHHHGHHHHHHHHHHHHHHHHHHHHHHHHHHGGGGHHHGGGGEFBGHHGHHHHGHFGBFFGGFGGHHGE?F344?D4?F/>?--<-<-----.0<0<BFB==B>;D---..//00/.--9.000..--..<..---..--99990B00000000000000000000:000<000000000//0--..-000:0:.0000-...:000:00.000<00:/0/
@M03495:530:000000000-LYBTV:1:2107:26041:15809 2:N:0:GCCCAGTG+AATTGCGG
ATATTTTGCCGTTGATAAACCAGCTAATCCTGAAAAAAAAATCAAAGCTAAAAACTACAATGCTAAGACCACGATGTGACTGCTATCAAAGTTAGATATATATGTAAATTATTCATCTGTCAAATCCTAGAATTATATCATACCTGCTCCAGCAATCACGACCTGTAATGGTTTAGTGGGTTGTTCACTGTTTCTGAAAAATGAAGATAGTTGTCCAGCTTCCAAAAAGTTTATTGTGTTTTCTAGTGGAG
+
>AABBFFFFFBAGGFGGGFGGGHHHHHHHGHHGGHGHCEGFHHHHHEHHGGFHHGHHHHGHHHHHHHHHHHHECHEEGHHGHHHFGGHHHHHHHHHGHHFHHHHHHHHHHHHGHHHHHHHHHHHHHFFHHHHHHHHFHGHHGHFGGHHHHHEHHHHGFHD?CGGHFDFGHHGHHHHBGHEAECGHHGHHHGHFHHHHHHFHFGHHFGHGHHGHHHFHHFHBGHFB0:.9BFFFCB0FGFFFFGGFFGBA0A
@M03495:530:000000000-LYBTV:1:2107:12017:15811 2:N:0:GCCCAGTG+AATTGCGG
ATATTTTGCCGTTGATAAACCAGGACTCAGGCTGGACCAAAGCTCACATGCTGACAGATCGGAAGAGCGTCGTGTAGGGAAAGAGTGTCCGCAATTGTGTAGATCTCGGTGGTCGGCGGATCATTAAAAAAAAAAAAAAGGAGAGAGAGGGTGGGGGACACGGTGTTGTGAATCAAGGTGTAGGATGTTAGTGAAGATTAGACGATAGGGTTGGAGCGTCATGTGGTAGGAGCTGTGGAGCAGAGCTTGTG
+
BCCCDFFFFFDDGGGGGGGGGGHGHHHHHHHHHHGHHHHHHHHHHHHHHHHHHHHHHHHHHGGGGHHHGGGGEEHHHHGHHHHHHBGBBFFGGGGHHHHFFG44B?4GF/E?/3////////?1F111GGGGG-AC---;./:.....;9..:------...-....9/.:00000000000;0;00:000000000000000.:..././.--;//-9...;000/00.0/9.00//0././/.:00/.:
@M03495:530:000000000-LYBTV:1:2107:18787:15819 2:N:0:GCCCAGTG+AATTGCGG
ATATTTTGCCGTTGATAAACCAGCTAATCCTGAAAAAAAAATCAAAGCTAAAAACTACAATGCTAAGACCACGATGTGACTGCTATCAAAGTTAGATATATATGTAAATTATTCATCTGTCAAATCCTAGAATTATATCATACCTGCTCCAGCAATCACGACCTGTAATGGTTTAGTGGGTTGTTCACTGTTTCTGAAAAATGAAGATAGTTGTCCAGCTTCCAAAAAGTTTATTGTGTTTTCTAGTGGAG
+
BBBBBFFFFFDAEGGGGGGGGGHHHHHHHHHHHHHHHGGGGHHHGHHFHHHHHHGBGHHHGHHHHHHHHHHHGGHEBFGFGFFHHHCGFHEGDGHGHHHHGHHHHHHHFHHHHHHHGHHHGHHGHHFHHHHHHHHHHHHHHHFCGHGFGHFFFHHHHGHG/BDDFGFGHHHHEHHGHHGGGGGDHHHHHHHHHHHHGGFHHHHGBC0CGFGHHHGBGHBF0C/0GF:ADFGGGGGGGGBFGGFGGGGBFGG
@M03495:530:000000000-LYBTV:1:2107:20449:15825 2:N:0:GCCCAGTG+AATTGCGG
ATATTTTGCCGTTGATAAACCAGCTAATCCTGAAAAAAAAATCAAAGCTAAAAACTACAATGCTAAGACCACGATGTGACTGCTATCAAAGTTAGATATATATGTAAATTATTCATCTGTCAAATCCTAGAATTATATCATACCTGCTCCAGCAATCACGACCTGTAATGGTTTAGTGGGTTGTTCACTGTTTCTGAAAAATGAAGATAGTTGTCCAGCTTCCAAAAAGTTTATTGTGTTTTCTAGTGGAG
+
ABBBBFFFFFBBGGGGGGGGGGHHGHHHHHGHHHHBGCGCGHCFHHEHHHHHHHGHHHHHGHHHHHHHHHGHGGHGGGGFFHCGGFFHHFHHFHHHHHGHHHHGFGHHHFHHFHHHGHHHGHHHHHHHHHGHGHHHHHHHHHHFFHGHHGHHHHHHGHHGGGGGHGHGHHHHHHHG1GHHDGGFHHGHHHDGHHHFHFHHGHFF<GHFHHFFHHCGHGHGHHH0GGGGEFFGGFGGGGFGBFFGFFBFAFE
@M03495:530:000000000-LYBTV:1:2107:19716:15829 2:N:0:GCCCAGTG+AATTGCGG
ATATTTTGCCGTTGATAAACCAGCTAATCCTGAAAAAAAAATCAAAGCTAAAAACTACAATGCTAAGACCACGATGTGACTGCTATCAAAGTTAGATATATATGTAAATTATTCATCTGTCAAATCCTAGAATTATATCATACCTGCTCCAGCAATCACGACCTGTAATGGTTTAGTGGGTTGTTCACTGTTTCTGAAAAATGAAGATAGTTGTCCAGCTTCCAAAAAGTTTATTGTGTTTTCTAGTGGAG
+
AAABBFFFFFBBGGGGGGGGGGHHHHHHHHHHHHHHHGGGGHHHHHFHHHHHHHGHHHGHHHHHH@FGHFGHGGHFBFHHHGHHHHGHHGHHHHFHHGHHHHHHHHHHHHHHHHHHHGHHHHHGHHHHHHHHHHHHHHHHHHHEHHHHFHHFHHHHHHHGEGCGFHHEHHHHGHHHHHGEEGGDHHHHHHHHFFHHH0DDHHHHFGHHHHHHHHG0CFHGHHHB0:C.CCFFBFGGGGFFFFFFCCBFFBE
@M03495:530:000000000-LYBTV:1:2107:28853:15835 2:N:0:GCCCAGTG+AATTGCGG
ATATTTTGCCGTTGATAAACCAGTCTCCAAAGCTCACATGCTGACAGATCGGAAGAGCGTCGTGTAGGGAAAGAGTGTCCGCAATTGGGTAGATCTCGGCGGGCGTCGGATCTTTAAAACAAAACATTAAATTGACACGATAAGTCACTTCAAGAGATTTGACAGTAGGAACATGAATACCAATCTGAGGGCCTCGCTCTCAAGTAGGAGGGAGAAAACTGCCTAGCTCAGTTTGAGGCGATAGTGTTGTG
+
BCCCCFFFFFBBGGGCFGGGGGHHHHGFGHHHHHFFHHFHGHGHGHEB5EGFDAFHFECEEAEFGHGHGFFFEEGEFD5FEE?EEGF31?EFHGF44BF1>/////<///>>1>D1<1<1..0...0=0=0<00=0<<.-;..00=0;0000000./000;00000000:0;C0/0;;00000/;0900.......-...///////99/.-:..././/:////////:9///::A..---9:////.;.
@M03495:530:000000000-LYBTV:1:2107:13698:15840 2:N:0:GCCCAGTG+AATTGCGG
ATATTTTGCCGTTGATAAACCACCCTCCCTGTGGTCGTTATCTCCTTCTGTCGTCAACGAATTTACTAATTCCAAAGCTCACATGCTGACAGATCGGAAGAGCGTCGTGTAGGGAAAGAGTGTCCGCAATTGTGTAGATCTCGGTGGTCGGCGGGGCATTAAAAAAAAAAACAATCAGTACGTGAGGAGACAGAGAGTGCTCACCAATACAAACAGGATGGGATCGAGGTGAGCCAGAGATGAGACGCTTC
+
CCCCCFFFFFCBGGGGGGGGGGGGGHHGGHHHHHFGFGGHHHGHHHHHHHFHGFGHGHGGFHHHHHHHHHHHHHHHHHHHHHHHHHHHGHHHHHHHGGGGHHGGGGGGGGHHHGHHHHHGDGBF3A?DG?BG322@22DFG2GG/C?/1//<<----;/:90900::--@D...9///9//.//.../.;./9//;9///:///:/9/9///:../..:/..//....-.././/99..///////.-...
@M03495:530:000000000-LYBTV:1:2107:14555:15846 2:N:0:GCCCAGTG+AATTGCGG
ATATTTTGCCGTTGATAAACCACCCTCCCTGTGGTCGTTATCTTGCTCCTTCTGTCGTCAACGAATTTACTAATCCAAAGCTCACATGCTGACAGATCGGAAGAGCGTCGTGTAGGGAAAGAGTGTCCGCAATTGTGAAGATCTCGGAGGGCGGCGGATGAATAAAAAAAAACACATGGATCCGATCACATGTAGCGCGGACAGTATTAGTAACTAACGAGTGACTGGTGTGATCATATCTAAGGCAACAA
+
CCCCCFFFFFCBGGGGGGGGGGGGGHHGGHHHHHFHEGGHHHHHHHGHHHFHHHHHGGGHGHGGGHHHGHHHHHHHHHHHHHHHHHHHHHHEFFHHHHGFGGGHFCEFEEEGHHHGGHHHHGH3F?FFADGGGHHDH22222222@F/<///<--::?--;00;0;9C---:..9.///////.;.-.///////9-----;-./////9////9//;.9.:.////.//../:////////////....;
@M03495:530:000000000-LYBTV:1:2107:22673:15851 2:N:0:GCCCAGTG+AATTGCGG
ATATTTTGCCGTTGATAAACCAGCTAATCCTGAAAAAAAAATCAAAGCTAAAAACTACAATGCTAAGACCACGATGTGACTGCTATCAAAGTTAGATATATATGTAAATTATTCATCTGTCAAATCCTAGAATTATATCATACCTGCTCCAGCAATCACGACCTGTAATGGTTTAGTGGGTTGTTCACTGTTTCTGAAAAATGAAGATAGTTGTCCAGCTTCCAAAAAGTTTATTGTGTTTTCTAGTGGAG
+
AAABBFFFFFBBGGGGGGGGGGHGHGHHHHHHHGHFHGGGGHBGHFBGHGGFFHGHHHHHHHGHHHHHHHHHGGHGHHHGHHFHHHHHHHHHFHHHHHHGHHHHHHHHHEHHHHHHHHHHHHFFHHHHHHHHGHHHHHHHHHHHFHHHHHHHGHHHGHHGGGGGFFHFHHG<GHHFDFGGDGGDHHGHHHHHGGHHHHHHHHHHFFHHHHHHHHHFHHHHEFHEHEAEDBFGGGGGGGFGGG0FCFBFGBA
@M03495:530:000000000-LYBTV:1:2107:17840:15858 2:N:0:GCCCAGTG+AATTGCGG
ATATTTTGCCGTTGATAAACCAGTCAGGAGTCCAAAGCTCACATGCTGACAGATCGGAAGAGCGTCGTGTAGGGAAAGAGTGTCCGCAATTGTGTAGATCTCGGTGGTCGCCGGATCATTAAAAAAAAAAAAATATTAGGTAATGGTGTCAGTGGGATTAGGATGAGATGACACTAGGACAGACATAAGGAGACGTAATCTTAGCCACTAGAGTGTGAAGCAGTAACGTTATGACGTGCAGATACATGGTG
+
BCBBCFFFFFDBGGGGGGGGGGHHHHHHGGHHHHHHHHHHHHHHHHHHHHHHHHHHGGGGHHHGGGGEGHHHHGGHHHHHHHGGGGGGGGHHFHGFBGHBGBFGGGGEB@/<E//</?DBFBGFF?DD??C<-.000<00=000;000.00000:CC0/:000000000000000/0/;0/./;/000000........00000000/0/:00000000000:000;.///.090..9..00000000/00
@M03495:530:000000000-LYBTV:1:2107:25432:15858 2:N:0:GCCCAGTG+AATTGCGG
ATATTTTGCCGTTGATAAACCAGGACTCAGGCTGGACCAAAGCTCACATGCTGACAGATCGGAAGAGCGTCGTGTAGGGAAAGAGTGTCCGCAATTGTGTAGATCTCGGGGGGCGCCGTGTCATTAAAAAAAAAAAAGAGGGATGGCAGGCGAGAGCCGGCGTGAGCTACGGGGTGCGAGGGTTCGTGCGTTGACGTAGGTGTTCAACACCTTGTCAGGCGCGAAGGTGCGTAATGCATGGTCGTTGAGAG
+
CCCCCFFFFFCCGGGGGGGGGGHGHHHHHHHHHHGHHHHHHHHHHHHHHHHHHFGHHHHHHGGGGHHHGGGGEEGFHGGEGEHHHDG4BFFG?EEEFEH2?B4?4???//ED--;-:9--;/0:B00:FBB---:--../.../..//;-.-----..------..0009..9---;:.---...-9..-:.-.09;...90;.00000.:/00000;9/--9---.00;-....00000.:0--9/:0;0
@M03495:530:000000000-LYBTV:1:2107:3279:15860 2:N:0:GCCCAGTG+AATTGCGG
ATATTTTGCCGTTGATAAACCAGCTAATCCTGAAAAAAAAATCAAAGCTAAAAACTACAATGCTAAGACCACGATGTGACTGCTATCAAAGTTAGATATATATGTATATTATTCATCTGTCAAATCCTAGAATTATATCATACCTGCTCCAGCAATCACGACCTGTCCTGGCAAACAACCTGCAGAAAAGCCAATCAAATATATTTTCACAAGAGATGGAATGTGAGGCAATAATAGAGTACAAAGGTTGA
+
BA?AA5DDDFDBCEFGEEGGGGHHHHGHHHHHDAFEHGGEEHCHHHGFHHEGHHC3FGHH5FGHHHFHHHHHDGHFCDBFFGFHHFFGGGF@GGHHFGHHHHHHHH4FEBGHHHHHFFHHHHHHGH3GHHHHGHGHHFHHHHHGBFHFFGB1CGFHBCGDGGGFFH1<GHFHF1GHHGHCGHHHHFHEGFEHF/<CHCGHFHFFHHFGHFHFAECGHHGFBGHCCGGGGGC/CFFGGGECCFFG://0CFB
@M03495:530:000000000-LYBTV:1:2107:11912:15874 2:N:0:GCCCAGTG+AATTGCGG
ATATTTTGCCGTGATAAACCAAAGCTCACATGCTGACAGATCGGAAGAGCGTCGTGTAGGGAAAGAGTGTCCGCAATTGTGTAGATCTCGGTGGTGGCCGCATCATTAAAAAAAAAAAAAAAACAAAAATACGAGCGTGTGGGTCGGGAGAATGAGAGAGGTAGTGAGCATGGAGGGAAGGGACAGACTACGGACAGAGAGAGGCTATGTAGACGATCTCAGGACGTATGATGTGAAATGGGTGCTATCGG
+
BCCCCFFFFFCCGGGGGGGGGGHHHHHHHHHHGHHHHHHHHHHGGGGHHHGGGGGGHHHHFHHHHHHDFBFGGGGGGHHGHCGB444@4FF>E?11?0?E//?/B??4D44FDGGGCG/<---......<00...--:......:--:--..;00000...000:/:00000.0/.-........./.00/...:-9///......0;00:0;0.-...000/0.-;.;/000:0000000:/..0::/.-
@M03495:530:000000000-LYBTV:1:2107:25570:15874 2:N:0:GCCCAGTG+AATTGCGG
ATATTTTGCCGTTGATAAACCAGCTAATCCTGAAAAAAAAATCAAAGCTAAAAACTACAATGCTAAGACCACGATGTGACTGCTATCAAAGTTAGATATATATGTAAATTATTCATCTGTCAAATCCTAGAATTATATCATACCTGCTCCAGCAATCACGACCTGTAATGGTTTAGTGGGTTGTTCACTGTTTCTGAAAAATGAAGATAGTTGTCCAGCTTCCAAAAAGTTTATTGTGTTTTCTAGTGGAG
+
AABBABFFFFBAEEGFGGGGGEEHHHHGFHHHFGHHGFGGGFHHH3B2GHH5ABEHFHHHFHGGHF3GDGFHFGFF?GHH4@FHGHCFFGHBFFGHHHHGHEHFHHGGBHHHGHHHHGHHFHFHFHHHHEHHHHHHFGHHHHHHHHHHGHEHHHHHEHHGCFGFHHHHHGHFDHHHGHGHGGGGHHGGHHGHHGEHFHDBGFHGFFFGFHHHHHFHHGFHFGHFFCC.9;BCFFFFFGFGGFFFBB;FF0E
@M03495:530:000000000-LYBTV:1:2107:8235:15878 2:N:0:GCCCAGTG+AATTGCGG
ATATTTTGCCGTTGATAAACCAGTCACAACCACTTCTTGCCCTCCAAAGCTCACATGCTGACAGATCGGAAGAGCGTCGTGTAGGGAAAGAGTGCCCGCAATTGTGTACGTCGCGGGGGGAGGGGGTGCAGGAAAACAAAAAAAAACAGATCGAGGTCTGCCTGGCAGTCAACTAGAGCCCACCCACGACAGATCAGGTCAACAACTATGATCACATAACGAGAGCACAGGTGTCTAAGAAGAGTAGTCAA
+
B@ABBF5DDDDAEE4BFFGFFGHHGGGFFGGAFFHFHFFGFHHGACGFGCGEGHGDGFHGHHFFFFHHDAFFH1FEEFG>E?2B@?FGCHE1B34@BEEEE/3B4?044/00//<</<>@-;----9-.//..././.9.;.-;99.../;/...-..//////9...9//////////.......9---9-//://///////..://///9//////;;..;-./..../////////://.99////:
@M03495:530:000000000-LYBTV:1:2107:19604:15908 2:N:0:GCCCAGTG+AATTGCGG
ATATTTTGCCGTTGATAAACCAGCTAATCCTGAAAAAAAAATCAAAGCTAAAAACTACAATGCTAAGACCACGATGTGACTGCTATCAAAGTTAGATATATATGTAAATTATTCATCTGTCAAATCCTAGAATTATATCATACCTGCTCCAGCAATAATGGTTTAGTGGGTTGTTCACTGTTTCTGAAAAATGAAGATAGTTGTCCAGCTTCCAAAAAGTTTATTGTGTTTTCTAGTGGAGGTCTCCTGGC
+
AAABBFFFFFBBGGGGGGGGGGHHHHHHHHEHFGHHGGGGGHHHHEFFHGHHGHGHHHHHFHHHHFHHHFHHGGHEFGHHHGEFFHFHHHGFHHFHHHGHFHHHHHHHHHHHHHHHGHHHHHHHHHHHHHHHHHHHGHHHHHFGFHHHHGHHGH2FGFHHHHHHGHHHHGDF@AGGHFHGGGHGHHBGGDGHHHGHGHHHHFHGHHHHHGFGGGF0:CC:CGHHHHHHGFCGCBFFGGFBADDB0FCFFG.
@M03495:530:000000000-LYBTV:1:2107:17786:15910 2:N:0:GCCCAGTG+AATTGCGG
ATATTTTGCCGTTGATAAACCAGCTAATCCTGAAAAAAAAATCAAAGCTAAAAACTACAATGCTAAGACCACGATGTGACTGCTATCAAAGTTAGATATATATGTAAATTATTCCTCTGTCAAATCCTAGAATTATATCATACCTGCTCCAGCAATCACGACCTGTAATGGTTTAGTGGGTTGTTCACTGTTTCTGAAAAATGAAGATAGTTGTCCAGCTTCCAAAAAGTTTATTGTGTTTTCTAGTGGAG
+
?A?AAFB3BFDAEC1AFBFFFCECGHFHHDGGAF1GG??AEH1FFGF0BFDGHFGHHFCGEGFHFGFFGHBGGEFG>DGBBEFDGBGHHHFHEG2@GHFG2@FE2>DFF>F>EE2B1B1FDG2FEHGFGBG1>G1FGHBDGBD0BGAHGB1GBCCFBFGCGCCCHHH1FGHDFFCG1D0.>.@<F100=<<DG0D<BBDF.GH0=C0;00CCGH00GFFH0C/CCFGGAB0;9B0099C/FBBF0FF0.9C
@M03495:530:000000000-LYBTV:1:2107:12341:15918 2:N:0:GCCCAGTG+AATTGCGG
ATATTTTGCCGTTGATAAACCAGCTAATCCTGAAAAAAAAATCAAAGCTAAAAACTACAATGCTAAGACCACGATGTGACTGCTATCAAAGTTAGATATATATGTAAATTATTCATCTGTCAAATCCTAGAATTATATCATACCTGCTCCAGCAATCACGACCTGTAATGGTTTAGTGGGTTGTTCACTGTTTCTGAAAAATGAAGATAGTTGTCCAGCTTCCAAAAAGTTTATTGTGTTTTCTAGTGGAG
+
3>ABBFFFFFBAGGGGGGGGGGHGHHHHHHHHHHHHHFEEEHHGHHGGHHFDGFGHHHHHHHHHHHHG3GHHFFHGABFHHHHHGHHHHGGDDGEGHHHGHHGHGGHHHHHHFHHHGHHHHHHHHGHHHHHHHHHHHHGGHHHHHGGHHFFFEF2DBGFDAD?GHHFFHHG<FHHFGGHHDGCEHHHHHGHHEHHHHHHHGHHH0:<CGHCGHGC0GHCHFHGGFHGGGGGGGG0BB0CFGGFB00;;.0C
@M03495:530:000000000-LYBTV:1:2107:3953:15936 2:N:0:GCCCAGTG+AATTTCGG
ATATTTTGCCGTTGATAAACCAGCTAATCCTGAGACAAAAATCAAATCTATAAACTATAATGCTAAGACCACGATGTGACTGCTATCAAAGTTAGATATATATGTAAATTATTCATCTGTCAAATCCTAGAATTATATCATACCTGCTCCAGCAATCACGACCTGTAATGGTTTAGTGGGTTGTTCACTGTTTCTGAAAAATGAAGATAGTTGTCCAGCTTCCAAAAAGTTTATTGTGTTTTCTAGTGGAG
+
>AABBFFFFFBBGGGGGGGGGGCHB5FGG55452A3222BAC33A35B5555A53555DD55B5F533AB2BA0F1B5D55B35EG3F5355B555@5@44F4GF@4EHF3GBEHB4@BD44B@F@FF4FGHHHHFGBGHHGGFGFAEDCBBGGFGHFHGEGGGFGHGHDGDHHHGGBFHDFGDEHHHHHHHF1DGHGHFGFHFBGHGHHHHFGHHFHHEB0<DGD..:<:CGHGHHF;CGGHHGH00CGG
@M03495:530:000000000-LYBTV:1:2107:17632:15966 2:N:0:GCCCAGTG+AATTGCGG
ATATTTTGCCGTTGATAAACCAGTCTCCAAAGCTCACATGCTGACAGATCGGAAGAGCGTCGTGTAGGGAAAGAGTGTCCGCAATTGTGGAGGTGTTGGTGGTCGCCGGGTCATTTAAACAAAATAAGATGCATTCTTAGCATGCACCGGAGACGCATGCTCACGCGGCAGCTATGAGTACATACACCAATCTTTGCAAGTCATAGCAGGCTTACGATATTATGCGCGAAATGATTGCTCAAGCGCAGACG
+
ABBBBFFFFFBAGGAGGGGGGGHHHHHHHHGFGFHHBHGHCHFHHHHHHHEEG2EHHEE11EAEAGGHEEHHHBC5F@D5EFEGGHH44131111311?/?/>3>//<//?/BFFD3B32@?FG22@2@@<@221?1<?111111110-->--..--..0000<<.--:--.;0000000000900;9A.;/00;00;000090///;/.9.///....9/:/:9.;--;>.///////;////.----.-
@M03495:530:000000000-LYBTV:1:2107:27915:15971 2:N:0:GCCCAGTG+AATTGCGG
ATATTTTGCCGTTGATAAACCAGCTAATCCTGAAAAAAAAATCAAAGCTAAAAACTACAATGCTAAGACCACGATGTGACTGCTATCAAAGTTAGATATATATGTAAATTATTCATCTGTCAAATCCTAGAATTATATCATACCTGCTCCAGCAATCACGACCTGTAATGGTTTAGTGGGTTGTTCACTGTTTCTGAAAAATGAAGATAGTTGTCCAGCTTCCAAAAAGTTTATTGTGTTTTCTAGTGGAG
+
AABCCFFFFFCCGGGGGGGGGGHHHHHGHHHHHHHHHGGGGHGGHHHEHHGHHHGFHFHHFHHHHHGHHHGHGGHGHHHHHHFFGHHHHHHHHHHHHHHHHHHHHHHHGHHHHHHHHGHHHHGHHHHHHHHHHHHHHHHHHHHHGHHHFHFHHGFHHHHGGGGGGHHDGHHFHHHFFHHEEGCGHHHHHHHGHHHHHGHHEHHHHHFHHHFFHHFFHFGHHHHHC0C:CBFFGGGFFFCFFFFGF0909CA
@M03495:530:000000000-LYBTV:1:2107:18498:15991 2:N:0:GCCCAGTG+AATTGCGG
ATATTTTGCCGTTGATAAACCACCCTCCCTGTGGTCGTTATCTTGCTCCTTCTGTCGTCAACGAATTTACTAATTCCAAAGCTCACATGCTGACAGATCGGAAGAGCGTCGTGTAGGGAAAGAGTGTCCGCAATTGTGTAGATCTCGGTGGTCGCCGGGTGATTAAAAAAAAAAAAGGGGTACAAGAGGAATGAGGAGGCCGGGAGAAGAGTCGCATAGTGCGACACGGAACAATATAGCGCAGTTTAGTA
+
ABBBCFFFFFCBGGGGGGGGGGGGGHHGGHHHHHHHGGGHHHHHHGHHHHHHHHHHGGGHGHGGGHHHHHHHHHHHHHHHHHHHHHHHHHHHHHHHHHHHGGGGHHHGGGGGGHHHHGHHHHHHGHBFDGFCCGHHHH2>DF22@@@F/?E/1//.---.-.0<0000<-:---;:..9-../000/.../9:////9...-----..//./9--;:.////-.---.:-.-//;////;----.//9/;/
@M03495:530:000000000-LYBTV:1:2107:25471:16014 2:N:0:GCCCAGTG+AATTGCGG
ATATTTTGCCGTTGATAAACCACCCTCCCTGTGTCGGTATCTTGCTCCTTCTGTCGTCAACGAATTTACTAATTCCAAAGCTCACATGCTGACAGATCGGAAGAGCGTCGGGTAGGGAAAGGTGGCCGCCAATTGTGAAGTCATGGGGGGGGGCGGTAGCTTTAAAAAAAAAACAAATTACAATGAGTGAGTCTGGCATAGGGAGTTGGATCGGTGTGATTCATTGAAATCATAGTGTGTTTCGCACAGAA
+
DCDDDFFFFFCBGGGGGGGGGGGGGHHGGFHHH5B22A2A55D5AA5BFG535A5A111E3A1F1GH5D55D5FBGBGH32B333@53334423@3@31?1F>1BB//?>///>??F3BF0022/BF?//B/@211111=11111?//---------..00:::::0BFFDDFA9..00000:000;::0::000/0/000;./.;/00000.9;A.9000000;;000;000000;00.:/0...--;00
@M03495:530:000000000-LYBTV:1:2107:5688:16029 2:N:0:GCCCAGTG+AATTGCGG
ATATTTTGCCGTTGATAAACCAGCTAATCCTGAAAAAAAAATCAAAGCTAAAAACTACAATGCTAAGACCACGATGTGACTGCTATCAAAGTTAGATATATATGTAAATTATTCATCTGTCAAATCCTAGAATTATATCATACCTGCTCCAGCAATCACGACCTGTAATGGTTTAGTGGGTTGTTCACTGTTTCTGAAAAATGAAGATAGTTGTCCAGCTTCCAAAAAGTTTATTGTGTTTTCTAGTGGAG
+
ABBBBFFFFFBACEEGGGGGGGHHGGHHHHHHHAGHHGGGGHHHHHHHHHHHHHGHHHHHHHHHHHHHHHHHGGHGHHHHHHHHHHHHHHHHHGHHHHHHHHHGHHHHHFHHHHHHHHHHHHHHHGHHFHHHHHHHHHHHHHHHGHHHHHHHGHHHHHHGGGGGFHHGFHHGHHHHHHHHAFFFEHHFFHHHGFGHH0GGHHHHHH0CBGHHHGHGHGEFGFBHB0C.CBFBFGFFGGFGGGGEFGFG?FG
@M03495:530:000000000-LYBTV:1:2107:10725:16045 2:N:0:GCCCAGTG+AATTGCGG
ATATTTTGCCGTTGATAAACCAGCCTCCCTGTGGTCGTTATCTTGCTCCTTCTGTCGTCAACGAATTTACTAATTCCAAAGCTCACATGCTGACAGATCGGAAGAGCGTCGTGTAGGGAAAGAGTGTCCGCAATTGGGTAGATCTCGGTGGTGGGCGGGTTATTAAAAAAAAAAAAAGGGTGTATTAAAGAGACGGGGGGCACAGAGAGAACTAGAGACTCATGATATGATGGACTGCAGGCGAGTAGAGG
+
CCCCDFFFFFDDGGGGGGGGGGHHGHHHGHHHHHHHGGGHHHHHHHHHHHHHHGHHGGGHGHGGGHHHHHHHHHHHHHHHHHHHHHHHHHHHHHHHHHHHGGGGHHHGGGGFGHHHHGHHHHGHBF?DFDCDGGHH2??2/@2>22@F/CE///-.---:..0<11::CDG---<--9....<01:111<1///..----<-9//0//<.00100001/000111111111:</00./00..9<--.111/
@M03495:530:000000000-LYBTV:1:2107:2721:16054 2:N:0:GCCCAGTG+AATTGCGG
ATATTTTGCCGTTGATAAACCAGTCAGGAGTCCAAAGCTCACATGCTGACAGATCGGAAGAGCGTCGTGTAGGGAAAGAGTGTCCGCAATTGTGTAGGTCACGGGGGTGGGCGTGTCATTAAAAAAAAGAAAACAAGGATCATCAGTGGCAGGCAAGGGAACAGGTGTGGTATGAAAGAATGACGTTGAGCTGCGGTACTTGCCAGGCAGCATAATCGGCGGGCTGCGTTGAGTCTACACGCGATGAATGC
+
BBBBBFBFFFBAGGGGBGFFGGFGHHHHHGHHHGFHHFHHHHHHGHGFDHFHGEGHGGEE1FHGGGGEEFHFGFHHHGGH@GGDD1E@E?GG4@B4@33B33////>//<//<///0<@F11??G?--...///.</<.0:.:00:00;./.:...;.99..//.9/09.900909;0/.0000.;;../////--...///////.....99//99..-----99.;.;@.////9//..-;--./////
@M03495:530:000000000-LYBTV:1:2107:25893:16072 2:N:0:GCCCAGTG+AATTGCGG
ATATTTTGCCGTTGATAAACCAGCTAATCCTGAAAAAAAAATCAAAGCTAAAAACTACAATGCTAAGACCACGATGTGACTGCTATCAAAGTTAGATATATATGTAAATTATTCATCTGTCAAATCCTAGAATTATATCATACCTGCTCCAGCAATCACGACCTGTAATGGTTTAGTGGGTTGTTCACTGTTTCTGAAAAATGAAGATAGTTGTCCAGCTTCCAAAAAGTTTATTGTGTTTTCTAGTGGAG
+
CCBCCFFFFFBAGGGGGGGGGGHHHHHHHHHHHHHHHGGGGHHHHHHHHHHFHHGHHHHHHHHHHHHGHHHHGGHGHGHHHFFHHHFHHFHFHHHHHHHHHHHHFHHHGHHHHHHHHFHHHHHGHHHHHHHHHHHHHHHHHHHGHHHGHHHGGGHHHGHGGGGGHGHFHHGGHFHHHHHHGGGGHHHHHHHHHHHHHFHHHGHHHHGHHHHHHH0CFHCHFHHHFG.CEBFGBFGGGGGGGGGGGB;FFBA
@M03495:530:000000000-LYBTV:1:2107:21281:16115 2:N:0:GCCCAGTG+AATTGCGG
ATATTTTGCCGTTGATAAACCAGGACTCAGGCTGGACCAAAGCTCACATGCTGACAGATCGGAAGAGCGTCGTGTAGGGAAAGAGTGTCCGCAATTGTGTAGGTATCGGTGGTCGGCGGATCATTAAAAAAAAAAAACAGTATGAATTAGGAGGGTGGGTAGAGTGAGTTAACGAGCAGCAAATAACATGCAGGAGAGAGGTGAGCCGGCGGTCGTGGTGATACTCTGTATAGACGCCAGTATCTCCGTAT
+
CCCCCFFFFFCAGGGGGGGGGGHGHHHHHHHGHHGHHHHHHHHHHHHHHHFHHHHHHHHHGGGGGFHHGFGEFGHHHHGCGHHHFBB4BFFG?CGHHHHFHB33?B4EC////3////<///01111?1<-<<--;-:::000;0<00;0;0/.-:.--.0.00;00000000.;.--//.900;00000000........0.0;09-----::--....00009000:000;00.--.90000:0;;...
@M03495:530:000000000-LYBTV:1:2107:21168:16115 2:N:0:GCCCAGTG+AATTGCGG
ATATTTTGCCGTTGATAAACCAGCTAATTCCAAAGCTCACATGCTGACAGATCGGAAGAGCGTCGTGTAGGGAAAGAGTGTCCGCAATTGTGTAGATCTCGGTGGTCGGCGGATCATTAAAAAAAAAAAAAAAGGAGACAAGGAAAGGATGAGGCACAGGGTGACGATCTATGGATTGACGCGTAGCAGGTGTATACTGAAGGTGTGCGTTGACGTGGTGGTTGGATCACAGGGCGAGGGGTGCGATGGAC
+
DECDEFFFFFECGGGGGGGGGGHHHHHHHHHHHHHHHHHHHHHHHHHHHHGHHHGGGGHHHGGGGEEBGGHGHHHHHHDGDFGGGGGGHF@G2B344BBF1F1?E/3//<>////0@222F2@</<<<<----../...</...//../:000<...//..<..0.....1110110/01..----.1:..00<111111000000.1<9.-.09......9.9-000./0<...---<--.-99..../0
@M03495:530:000000000-LYBTV:1:2107:10731:16116 2:N:0:GCCCAGTG+AATTGCGG
ATATTTTGCCGTTGATAAACCAGCTAATCCTGAAAAAAAAAATCAAAGCTAAAAACTACAATGCTAAGACCACGATGTGACTGCTATCAAAGTTAGATATATATGTAAATTATTCATCTGTCAAATCCTAGAATTATATCATACCTGCTCCAGCAATCACGACCTGTAATGGTTTAGTGGGTTGTTCACTGTTTCTGAAAAATGAAGATAGTTGTCCAGCTTCCAAAAAGTTTATTGTGTTTTCTAGTGGG
+
ABCBCFFFFFCBGGGGGGGGGGHHHHHHHHHHHHHHHGGGGGHHHHHFFGHHHFHGHHHHHHGHHHHFHGHHHGGHGHEHHHHHHHHHHHHHHHHFHHHHGHHHHHHHHHHHHHHHHHHHHGGHHHHHHHHHHHHHHHHHHHHHHHHHHHHHHHHHHHGGGGGGGHHHHHHHHHHFHFGHHGGGGHHGHHGHHHHGFFHHHHHBGCGHGBCHHHGFGGFFFHFGFGGGEGFB0;FGFBBCFGGBF0B0FF.
@M03495:530:000000000-LYBTV:1:2107:13533:16117 2:N:0:GCCCAGTG+AATTGCGG
ATATTTTGCCGTTGATAAACCAGCTAATCCTGAAAAAAAAATCAAAGCTAAAAACTACAATGCTAAGACCACGATGTGACTGCTATCAAAGTTAGATATATATGTAAATTATTCATCTGTCAAATCCTAGAATTATATCATACCTGCTCCAGCAATCACGACCTGTAATGGTTTAGTGGGTTGTTCACTGTTTCTGAAAAATGAAGATAGTTGTCCAGCTTCCAAAAAGTTTATTGTGTTTTCTAGTGGAG
+
BBBBBFFFFFCBGGGGGGGGGGHHHHHHHHHHGHHHHGGGGHHHHHHHHHHGHHGHHHHHGHHHHHHHHHHHGGHGHHHHHHGHHHHHHHHFHHHHHHHHHHHHHHHHHHHHHHHHHHHHHHHHHHHHHHHHHHHHHHHHHHHHHHGHHHHHGHHHHHHGDGGGHHHHHHHGHHHFGHHHEFGGHHHHHHGGGHHHGHHHHHHHBGCGHHHHHHFEHHEFHHHFHCGGFGGGGGGGGGGGGGGGGGFF?FE
@M03495:530:000000000-LYBTV:1:2107:3741:16126 2:N:0:GCCCAGTG+AATTGAGG
ATATTTTGCCGTTGATAAACCAGGACTCAGGCTGGACCAAAGCTCACATGCTGACAGATCGGAAGAGCGTCGTGTAGGGAAAGAGTGTCCTCAATTGTGTAGATCTCGGTGGGCGCCGGATAATTTAAAAAAAAAAAAAATATGAGTTGAGGTGTGTTGGCACATGTGAAACAATATTAGTATGTCAAGAGTACATTATGTGCGTTGTATGTACGACATCCGGTAAATAGTTATTTATGTAATGACAAGGA
+
CCCDCFFFFFCCGGGGGGGGGGHGHHHHHHFHHHGGHHHHHHHHHHFHHHGHHGHHHHHHHGGGGHHHGGGEEGGFHHGHHHHBFEGBBGBGGGHHHHG24@44B?4FA/EE////<///?/2@D2>>>GDDGDGC-<-:.00::0:000://.0;./..000/90;00000/.0;00000;00000000.000000;90000...-.000000...-.0/.-;-.0090000000090900000000...
@M03495:530:000000000-LYBTV:1:2107:23327:16127 2:N:0:GCCCAGTG+AATTGCGG
ATATTTTGCCGTTGATAAACCAGCTAATCCTGAAAAAAAAATCAAAGCTAAAAACTACAATGCTAAGACCACGATGTGACTGCTATCAAAGTTAGATATATATGTAAATTATTCATCTGTCAAATCCTAGAATTATATCATACCTGCTCCAGCAATCACGACCTGTAATGGTTTAGTGGGTTGTTCACTGTTTCTGAAAAATGAAGATAGTTGTCCAGCTTCCAAAAAGTTTATTGTGTTTTCTAGTGGAG
+
33AAAFFFDFDAFGGGGBGGGGA4E5G5FHFGHBFFF?EGCHFHHHHBDG5AB3EGFFGBGGFBGFHHECFGECHFFEDHDEFFBGBGGHHDGFFFGHGHHFHHGHHGHHHHHGHHHHHHGHHGHHHHHHHGHGHHFHHGHHGGGHFGGFHHEHHHHHHGGCGDHGFGGHHFHHGHGHAHEECFHEHFHHHHHFHEHHHHGFFHFFC:CGCGBGC0CCGHHBGEHHH.A0;FBFGGFGFFFGGGFFBF.09
@M03495:530:000000000-LYBTV:1:2107:14748:16128 2:N:0:GCCCAGTG+AATTGCGG
ATATTTTGCCGTTGATAAACCAGGGACTCAGGCTGGACCAAAGCTCACATGCTGACAGATCGGAAGAGCGTCGTGTAGGGAAAGAGTGTCCGCAATTGTGTAGATCTCGGGGGGCGCCGGATCATTAAAAAAAAAAAAAGAATAAGTGGTCAATGGGAAAGGATGTGGTGGAGAAATATAGAAACAAGTGTGTAGTGTGAGACAGATTGCAAATTGAGCTGTGGGATGCTAGTCTCGTAGGTGAGGCAGAG
+
BCDDDFFFFFCCGGGGGGGGGGHGGGGHHHHHHHHGHHHHHHHGHHHHHGHHHHHHHHHHHHGGGGHHHGGGGEFGHHHGGHHHGHBGBFHGGEGGHGFG?43444B?FF/>/--;--9;-:-.;B000;FFF;B=A=-...9000000:00000;./0.;A/;09009....0.000000090;/./0000;000/000000///00000000:00909009/..0./;000000/....000.......
@M03495:530:000000000-LYBTV:1:2107:12543:16128 2:N:0:GCCCAGTG+AATTGCGG
ATATTTTGCCGTTGATAAACCACCCTCCCTGTGGTCGTTATCTTGCTCCTTCTGTCGTCAACGAATTTACTAATTCCAAAGCTCACATGCTGACAGATCGGAAGAGCGTCGTGTAGGGAAAGAGTGTCCGCAATTGTGTAGATCTCGGGGGTGGGCGGGGTCTTAAAGAAAAAAATAAGAGTATGGGCGGGAGGGGGGTAAGGCGGAGAGAGAAGGACAGAGCAGCCACGTGGCTCGGGCAGAGACGTGTG
+
ABCCCFFFFFCCGGGGGGGGGGGGGHHGGHHHHHHHGGGHHHHHGHHHHHHHHHHHGGGHGHGGGHHHHHHHHHHHHHGHHHHHHHHHHHHHHHHHHHHHGGGGHHHGGGGFGGHHGEHHHFGHDGDBFDFCDDFGD22@222@>2=?/<@--<-.:;---.900000;:/99--.00000000:/..----:------./0B/-----....0:..././//0//../-..;:.0-----...//..9/.
@M03495:530:000000000-LYBTV:1:2107:11390:16129 2:N:0:GCCCAGTG+AATTGCGG
ATATTTTGCCGTTGATAAACCAGCCTCCCTGTGGTCGTTATCTTGCTCCTTCTGTCGTCAACGAATTTACTAATTCCAAAGCTCACATGCTGACAGATCGGAAGAGCGTCGTGTAGGGAAAGATTGTCCGCAATTGTGTAGATCTCGGTGGTGGCCGGATCATTAAAAAAAAAAATAAAATTGATGGTGTCTATTCTGCTCTAGATGCTCGTCGGATGCAATGACGGCTAGAGCTACGGGTGCTGTGGAGC
+
BCCCCFFFFFDCGGGGGGGGGGHHGHHHGHHHHHHHGGGHHHHHHHHHHHHHHHHHGGGHGHGGGHHHHHHHHHHHHHHHHHHHHHHEHHHHHHHHHHHHGGGGHHHGGGGGGHHHHEHHHHHHHHDFGGGGGGHHHHCFFGFGHHFG<C///?00/--.-01110<<D--:A:-.000000000000<C0000000000000:0000:0.-.--<.-/00000<.--<..000000..-9-.000//<./
@M03495:530:000000000-LYBTV:1:2107:2303:16144 2:N:0:GCCCAGTG+AATTGCGG
ATATTTTGCCGTTGATAAACCAGTCTCCAAAGCTCACATGCTGACAGATCGGAAGAGCGTAGTGTAGGGAAAGAGAGTCCGCAATTGTGGAGATCTAGGTGGGCAGCGTGTCGTTTAAAAAAAAAAAATCTATATAGGTATAACAAGGAATGATTGCTTCAAAATAATAAAATACATAGGCGGACGGTTAGTATAATTGTGCACTTACTTGGTATTAATTAGAATCAACGAGTAGTGATCAAGGCCGACAG
+
A11AAFF3DFD1AEAAFAAAFEGGBGHHHGCFF1BGFGDHC1D10BGCGEGA/BEFH0EE/AAF2DFAAAGEHBG0/1@F>//>/@FH2/1/101211111//?0/?E//?</?//?211BB/////-<1<111111><1111111<../<00=0=00=00=0:00000000:C0:0:;0/---:--...;00000/9//9///;/;///;///;/9//////9/////-99--/9///9//9/:----9-
@M03495:530:000000000-LYBTV:1:2107:14096:16155 2:N:0:GCCCAGTG+AATTGCGG
ATATTTTGCCGTTGATAAACCAGGACTCAGGCTGGACCAAACTCACATGCTGACAGATCGGAAGAGCGTCGTGTAGGGAAAGAGTGTCCGCAATTGTGTAGATCTCGGGGGGCGCCGGATCATTAAAAAAAAAAAAAAAGTGGAAATGTCGAGGGGAGAGTGCTCCACGTTGGTACGATCGAATCGTCTACGTATACTAGTGAGGTGAGTTCGGTCGGATGTGGGACATGCGTCACGACAGATGACGCCAT
+
CCCCCFFFFFCCGGGGGGGGGGHGHHHHHHHHHHGHHHHHHHHHHHHHHHHHHHHHHHHHGGGGHHEEEGGEG?FGHGHHHHHHBF@FGFGGGGHF?GFBF4???40F//<--;--:-;.;;00000:;->@F---;:-.0000000;00..---:.-..0000000/...:..009;..-./0......0..00009000000.:.0.900.-..---.-:00....:0:..-....---/0000.;-..
@M03495:530:000000000-LYBTV:1:2107:14921:16160 2:N:0:GCCCAGTG+AATTGCGG
ATATTTTGCCGTTGATAAACCAAAGCTCACATGCTGACAGATCGGAAGAGCGTCGTGTAGGGAAAGAGTGTCCGCAATTGTGTAGATCTCGGGGGTCGCCGGATCATTAAAAAAAAAAAAAAACTAAGAGGACGGATGAGGGAGAGGAGGGAAAGCTAGCTAAGAGCGAACGAGGCTCAGAGTCGGACACGGGAGCGGCATTGCGCATCATACTGTGCTGTACATGCGCAACATATTGGCGGAGTGACACG
+
BCCCDFFFFFDDGGGGGGGGGGHHHHHHHHHHHHHHHHHHHHHHGGGGHHGGGGGGGHHGHGHHHHFH5F@DGFGGGGHHHHFF344BFGFF/E@//>/////?/FG>2FHHHGGG-CC@---.010<00...--9.-00/.....<...-..../0100111000/--9--..--..0/0<10-----..--.-.<----00:.--<-01111::1111<1111:0<.---./1111</---9..1110.
@M03495:530:000000000-LYBTV:1:2107:7725:16165 2:N:0:GCCCAGTG+AATTGCGG
ATATTTTGCCTTGATAAACCACCCTCCCTGTGGTCGTTATCTTGCTCCTTCTGTCGTCAACATTCCAAAGCTCACATGCTGACAGATCGGAAGAGCGTCGTGTAGGGAAAGAGTGTCCGCAATTGTGTAGATATCGGTGGGGGCCGGATCATTAAAAAACAAAAAAATAAGTAAAGAGACGCTACGAGAATGCAGTACGAACTGCAACTGTAAACCGATGTCGAACGAGGACATAACTGATACAGTCGAAT
+
ABCCCFFFFFFFGGGGGGGGGGGGHHGGHHHHHHHGGGHHHHHGHHHHHHHHHHHGGGHGHHHHHHHHHHHHHHHHGHHHHGHHBHHHHGGGGFGHGGGGGGGHHHGHHGHHHGHBFGGGGGGHHHH23DF333FCC/?E//>/<@-<.-.0<00=0<@.<..<<--.000000<00///.-<.9.....000000:0.<.-.000<0//00000/--<.:0....<..--./00<00000<00<00...0
@M03495:530:000000000-LYBTV:1:2107:9910:16167 2:N:0:GCCCAGTG+AATTGCGG
ATATTTTGCCGTTGATAAACCAAAGCTCACATGCTGACAGATCGGAAGAGCGTCGTGTAGGGAAAGAGTGTCCGCAATTGTGTAGATCTCGGGGGGCGCCGGGACATTAAAAAAAAAAAACGAAGGACAAGAGAGCGAGGTCGGAAAGCATGGACGAAGGGGACACGACAGGTAACGCATGACCGACGCATTGGGTGGTCCGGGGAACACACTGAGCGGTGCAGCACACAAGGACACAGGAGTGATCGCAA
+
BCCDDFFFFFCCGGGGGGGGGGHHHHHHHHHHHHHHHHHHHHHHGGGGHHHGGGGGGHHHHGHHHHHHDFDDGGFGGGHHHG243B4@BEGF/><--9-------.0:<:1:B>D=B@-@.-<...../.././<.----9/<--.-./010.0<<--...-.<.<.----.<11:.--..000----<-..00...-.00-----..//..:0000--.-9010../.<....././..../.:<<....
@M03495:530:000000000-LYBTV:1:2107:7527:16180 2:N:0:GCCCAGTG+AATTGCGG
ATATTTTGCCGTTGATAAACCAGCTAATCCTGAAAAAAAAATCAAAGCTAAAAACTACAATGCTAAGACCACGATGTGACTGCTATCAAAGTTAGATATATATGTAAATTATTCATCTGTCAAATCCTAGAATTATATCATACCTGCTCCAGCAATCACGACCTGTAATGGTTTAGTGGGTTGTTCACTGTTTCTGAAAAATGAAGATAGTTGTCCAGCTTCCAAAAAGTTTATTGTGTTTTCTAGTGGAG
+
BCCCCFFFFFCBGGGGGGGGGGHHHHHHHHHHHHHHHGGGGHGHHHHHHHGEHHGHHHHHHHHHHGHHHHHHGGHGHHHHHHHHHHHHHFHHHHHHHHHHHHHHHHHHHHHHHHHHHHHGHHHHHHHHHGHHHHHHHHHHHHHHHHHHHHHHHHHHHHHGGGGGHHGDGHHGHHGGGFHHGFF?HHHHHHHHHHHHHGHHGHHGFHFHHHHHHHGGHGHHHHFHHHFAE9FGGGGGGGFFGFGGFGBFFBE
@M03495:530:000000000-LYBTV:1:2107:12308:16201 2:N:0:GCCCAGTG+AATTGCGG
ATATTTTGCCGTTGATAAACCAGCTAATCCTGAAAAAAAAATCAAAGCTAAAAACTACAATGCTAAGACCACGATGTGACTGCTATCAAAGTTAGATATATATGTAAATTATTCATCTGTCAAATCCTAGAATTATATCATACCTGCTCCAGCAATCACGACCTGTAATGGTTTAGTGGGTTGTTCACTGTTTCTGAAAAATGAAGATAGTTGTCCAGCTTCCAAAAAGTTTATTGTGTTTTCTAGTGGAG
+
AABBBFFFFFBBGGGGGGGGGGHHHHHHHHHHHGFHHGGGGHHHHHGHHHGHHHGHHGHHGHHHHBGHHGHHGGHGHHGHHHHHHHGHHHHGGHHHHHHHFHHHHHHHHHHHHHHGHHHHHHHHHHHHHHGHHHHHHHHHHHFFGHHHHHHHGHHHHHHGGGGGHGHHHHHGHHGFFHHHGGGGHHHHGHHHHGHHBGGGFHGGBC0GBGGHHHH0GFHHEHBFCH.ACBFGFGGGGGGFGGGGCFFG.9:
@M03495:530:000000000-LYBTV:1:2107:25011:16207 2:N:0:GCCCAGTG+AATTGCGG
ATATTTTGCCGTTGATAAACCACCCTCCCTGTGGTCGTTATCTTGCTCCTTCTTCGTCAACGAATTTACTAATTCCAAAGCTCACATGCTGACAGATCGGAAGAGCGTCGTGTAGGGAAAGAGTGTCCGCAATTGTGTAGGTCTCGGTGGGCGGCGTGTCATTAAAAAAAAAAAATACGACAGCACGCTGGGGATACACGGCTAACAGGAGGAGTGTCGGAAAACGAGCATGTGGAACTCCCGACCGCAGG
+
BCCCCFFFFFCCGGGGGGGGGGGGGHHGGHHHHHHHGGGHGHHHHHHHHHHHHHHHHGHGHGGGHHHHHHHHHHHHHHHHHHHHHHHHHGHHHGHHHHHGGGGHHHGGGGEGFHHHGHHHHGHGH?FGGGGGCGFFD=DG22@>2@F/?<///-<<--:/00;0:0;0--A:;--::0..9--./.--..-.-:./0:0.---.;/00...;;.:.00.--.-//-..--000000000:0.9.--;----
@M03495:530:000000000-LYBTV:1:2107:10497:16217 2:N:0:GCCCAGTG+AATTGCGG
ATATTTTGCCGTTGATAAACCAAAGCTCACATGCTGACAGATCGGAAGAGCGTCGTGTAGGGAAAGAGTGGCCGCAATTGTGTAGATCTCGGTGGGCGCCGTATAATTAAAAAAAAAAAAAAAAGAAGGGCAGGGGATCACGCGGTCTTGAAATGTAGATCTCAGTAGTTGGAAAACACAGAGCGAGACATTATGCAGACGTCATATAGGTAACATCGCACTAACCACAAGATGGATGAGTATAAGCACTG
+
BCCCCFFFFFCAEFGGGGGGGGHHGHHHHHHHHGHHHHHHHHHHGGGFHGFFEGGEEHHHFGHEHHHHDD1?1>EEEGHGHH243B44B4B?1?E////<///02333?3FFFD?/CCC-----:::/...:.---....9.:--;-.00000///;///////:9://////;///....///----.///99/////.-....////////;///...--///./....:///9/;///99////////
@M03495:530:000000000-LYBTV:1:2107:15380:16234 2:N:0:GCCCAGTG+AATTGCGG
ATATTTTGCCGTTGATAAACCAGCTAATCCTGAAAAAAAAAATCAAAGCTAAAAACTACAATGCTAAGACCACGATGTGACTGCTATCAAAGTTAGATATATATGTAAATTATTCATCTGTCAAATCCTAGAATTATATCATACCTGCTCCAGCAATCACGACCTGTAATGGTTTAGTGGGTTGTTCACTGTTTCTGAAAAATGAAGATAGTTGTCCAGCTTCCAAAAAGTTTATTGTGTTTTCTAGTGGA
+
AABBBFFFFFBAGGGGGFGGGGHHHHH5GHHHHHHHHGGGGGHGHHHHGHHGHHHGHHGHHHHHHHHGGFHHHGGHGHHHHHFFHHHFHHHHGHHHHHHHHHHHHHHHHGHHHHFHHHHHHHHHGFHHHHHHHHGHHHHHHHHFGHHHHHBGHGHFFGGFDADGGHHHGHHHGBGGHFHHHGAFGHHFFHHHEDGDHFGHHFHFGGHEGHGHFHCH0;GFGHGBBBBEEG;CFFGFBFFFFGGGGEFGGG0
@M03495:530:000000000-LYBTV:1:2107:21523:16237 2:N:0:GCCCAGTG+AATTGCGG
ATATTTTGCCGTTGATAAACCAGCTAATCCTGAAAAAAAAATCAAAGCTAAAAACTACAATGCTAAGACCACGATGTGACTGCTATCAAAGTTAGATATATATGTAAATTATTCATCTGTCAAATCCTAGAATTATATCATACCTGCTCCAGCAATCACGACCTGTAATGGTTTAGTGGGTTGTTCACTGTTTCTGAAAAATGAAGATAGTTGTCCAGCTTCCAAAAAGTTTATTGTGTTTTCTAGTGGAG
+
11>AAFFFFFDAGCGGF3GGGGCEHGHHHGHHHFEFHGEGGHHFHHHGHFBD1AFHHGHBFHGHHHHH1FGGF?GCEGGHHGHHHGEGHBGGHFFG2GHHHHHHFHH2GFHHFFFHHHGHFBFEGGFGHFHHHGHHFHHHHHFBGDFGDGBGGHCGEGFFGCCGGHGDHGHGGHHB1FGGGFGFHHGHHHHFDB0D<0DGCGGHDG;GFH:GHHFHHHGHHFFG0;:EECGGFGGGFFFGGFGGGGCBF0;
@M03495:530:000000000-LYBTV:1:2107:28282:16269 2:N:0:GCCCAGTG+AATTGCGG
ATATTTTGCCGTTGATAAACCAGCTAATCCTGAAAAAAAAAATCAAAGCTAAAAACTACAATGCTAAGACCACGATGTGACTGCTATCAAAGTTAGATATATATGTAAATTATTCATCTGTCAAATCCTAGAATTATATCATACCTGCTCCAGCAATCACGACCTGTAATGGTTTAGTGGGTTGTTCACTGTTTCTGAAAAATGAAGATAGTTGTCCAGCTTCCAAACAGTTTATTGTGTTTTCTAGTGGA
+
AABBAFDDFFDBGGFGCEG4F4GHHHBGFFHHBGHHHGG?E?13EHBGGHBGFHBAGGFGFGBFFFGFBGFCFEFEAFFG4GFCGFHHHHHH4BGFGFB4EHBGHH4?FDGGFD?FEDGHF4D4EFGHHHHGHHHHHFHHFHHBBDDFGHEFFHBFDHB2?A/>AG?1DF<F1>GBF110.<.@D.GHHHHHHHBGH0<DH.CGBC0GFGHB0B:00;C/0<0CFB0.;B00;FFGGGGGGBB0;0FBF.0
@M03495:530:000000000-LYBTV:1:2107:10542:16299 2:N:0:GCCCAGTG+AATTGCGG
ATATTTTGCCTTGATAAACCACCCTCCCTGTGCGTTATCTGCTCCTTCTGTCGTCAACGAATTTACTAATTCCAAAGCTCACATGCTGACAGATCGGAAGAGCGTCGTGTAGGGAAAGAGTGTCCGCAATTGTGTAGATCTCGGGGGTCGGCGGGTGAATAAAAAAAAAAAAAACGAAAGTGTTCGAGGTGCTAAAGGTATATAAGATGCATAAAATGGAACGGGGTGACAATAGTCTCGACTGGCGTAGC
+
BBCCCFFFFFFFGGGGGGGGGGGGHHGGHHGHHGGGGHHHHHHHHHHHHHFHGGGHGGGGFHHHHHHHHHHHHHHHHHHHHHHHGHHHGHGHHGHHGGGGGHHGGGGEFGHHHGHHHHHGFHB?FFF/DFHHGH?3333@2D0?//>-.--<@-<<-.0<0:C00A9--<----.-.<..00<0<../-..0:00000000000:0<000000000:0000<...---.0000000000/0-9...-.<-.
@M03495:530:000000000-LYBTV:1:2107:4186:16303 2:N:0:GCCCAGTG+AATTGCGG
ATATTTTGCCGTTGATAAACCAGCCTCCCTGTGGTCGTTATCTTGCTCCTTCTGTCGTCAACGAATTTACTAATTCAAAAGCTCACATGCTGACAGATCGGAAGAGCGTCGTGTAGGGAAAGAGTGTCCGCAATTGTGTAGAGCTCGGGGGTGTGCGTATCCATAAAAAAAAGAGAAGCAGAGAAGAAGAAGGGAGCAGAGAGACAACACAACAGTAAAATAGTGAGAGGTACGCAGCCAGCGGTGGCTAT
+
BBBBBFFFFFBBGGGGGGGGGGA42BAG2A3GHBHDE2EECDAEGEFHHC5AGAFEFGCC1EEFGFGHHFH5DFBE55@B3GGGBHHHBGHHHHFFGGHE?EFDFGHEEEEED/BDGGHHHGCB4B1B1CCCD/FD2>02121111?///----.0<....00;00000:-9.;//9C////;/////9///....9./;.............../;//////9/////.;//...--....9-.-9..//
@M03495:530:000000000-LYBTV:1:2107:19550:16305 2:N:0:GCCCAGTG+AATTGCGG
ATATTTTGCCGTTGTAAACCAGCCTCCCTGTGGTCGTTATCTTCTGTCGTCAACGAATTTACTAATTCCAAAGCTCACATGCTGACAGATCGGAAGAGCGTCGTGTAGGGAAAGAGTGTCCGCAATTGTGTAGAGCTCGGTGGGGGCCGTGTCATGTAAAGAAAAAAATGGTGAATGACAATAGGTCAGTACAACGATCAATGGAAGTGCAACGGGAGGAGATGTGAGGCTGAGCGGTCAGGGCAAGCTGG
+
ABBBBFFFFFBBGFGGGGGGGGHGHHHGHHHHHHHGGGHHHHHGFHHHGGGHGHGGGHHHHHHHFHHHHHHHHHHGHHHFHHHHHHHHGHHHEEGGHGGCFGGGGGHHEGGHHHHHFGBFGFCCGCB2B3B3F?322@?//CA///--<--</000000<0<<//<--.000000000000000;00//00090;-.9:.000/;0/00////--9.--...9/////....9./--;99........//.
@M03495:530:000000000-LYBTV:1:2107:25364:16308 2:N:0:GCCCAGTG+AATTGCGG
ATATTTTGCCGTTGATAAACCAGCTAATCCTGAAAAAAAAATCAAAGCTAAAAACTACAATGCTAAGACCACGATGTGACTGCTATCAAAGTTAGATATATATGTAAATTATTCATCTGTCAAATCCTAGAATTATATCATACCTGCTCCAGCAATCACGACCTGTAATGGTTTAGTGGGTTGTTCACTGTTTCTGAAAAATGAAGATAGTTGTCCAGCTTCCAAAAAGTTTATTGTGTTTTCTAGTGGAG
+
AACCCFFFFFDCGGGGGGGGGGHHHHHHHGHHHHHHGGGGGHGHHHGHHHGGFHGHHHHHGHHHHHHHHHHHGGGGHHHGHHHHGF?GHGHHHHGHHHHHHHHHHHHHHHHHHHHHHHHHHHHHHHHHHHHHHHHHHHHHHHHHHHGGFHFHHHHHFHHGGGGGHFHFGHHFHHHFHHHHGGGGHHGHHFHHHHHHHGHHHHGFHGGHHHCFHFFGHHFGGHFFFHECDGGGGGFBBBBBFF0C0CFFG0A
@M03495:530:000000000-LYBTV:1:2107:12562:16325 2:N:0:GCCCAGTG+AATTGCGG
ATATTTTGCCGTTGATAAACCAGGACTCAGGCTGGACCAAAGCTCACATGCTGACAGATCGGAAGAGCGTCGTGTAGGGAAAGAGTGTCCGCAATTGTGTAGATCTCGGGGGGGGCCGGATCATTAAAAAAACAAAAAAAGGGGAGAAAGGAGGTGGCGGGATCCAGTAAAGAGACATGGGCAGTGTGGATCTAGCCGGACGGACGACACGCGTAGAATAACGTATGTCAGTGAGTGGATGCTGTGGAGAG
+
ABCCCFFFFFCCGGGGGGGGGGHGHHHHHHHHHHGHHHHHHHHHHHHHHHHHHHHHHHHHHGGGGHHHGGGGEGFGHHGGHHHHHFGBFGEGGGGHHHHBGFB44?GGG/EC-----<--<-:00:0BFBA@.<AF..--9..-9-..00./......----../00000:0::///0</.././00:9BB00<00/.9----.-9----.-----.0000:./.0/0000000000.000/000//0.0.
@M03495:530:000000000-LYBTV:1:2107:18205:16342 2:N:0:GCCCAGTG+AATTGCGG
ATATTTTGCCGTTGATAAACCAGCTAATCCTGAAAAAAAAATCAAAGCTAAAAACTACAATGCTAAGACCACGATGTGACTGCTATCAAAGTTAGATATATATGTAAATTATTCATCTGTCAAATCCTAGAATTATATCATACCTGCTCCAGCAATCACGACCTGAGTCCTGGCAAACAACCTGCAGAAAAGCCAATCAAATATATTTTCACAAGAGATGGAATGTGAGGCAATAATAGAGTACAAAGGTT
+
?AABBFFFFFCCGGGGGGGGGGHHHHHHHHHHHHHHGGGGGHGHHHHHHHHHGHGHHHHHHHHHHHHGHHHHGGHGFHHHHHHHHHHHHHHHHHHHHHHHHHHHHHHHHHHHHHHHHHHHHHHHHHHHHHHHHHHHHHHHHHHHHHHHHHHHHHHHFHHFGGGGGHHHHHHHHGHHGHHHHGGHFHHHHHGHGHHHHHEGHHHGHHHECGHHHGHBGHHHHFCGF99FFFEGGEBFBGEBB;BCFFFGGFB
@M03495:530:000000000-LYBTV:1:2107:8167:16344 2:N:0:GCCCAGTG+AATTGCGG
ATATTTTGCCGTTGATAAACCAGCTAATCCTGAAAAAAAAATCAAAGCTAAAAACTACAATGCTAAGACCACGATGTGACTGCTATCAAAGTTAGATATATATGTAAATTATTCATCTGTCAAATCCTAGAATTATATCATACCTGCTCCAGCAATCACGACCTGTAATGGTTTAGTGGGTTGTTCACTGTTTCTGAAAAATGAAGATAGTTGTCCAGCTTCCAAAAAGTTTATTGTGTTTTCTAGTGGAG
+
BBBACFFFFFCCGGGGGGGGGGHHHHHHHHHHHHHHHGGGGHHHHHGGHFFFHHGHHGHHHHHHHHHHHHHHFFFGHGHHHHHGHHGHHHHHFHHHHHHHHHHHHHHHHGHHHHHHHHHHGHHHHHHHHHHHHHHHHHHHHHGGHHHHGHGHHHHHHHHGGGGGHHGHHHHGHHHHGFHHGGGGHHHFHHHHGHHHHHHHHGHHGHCCGHGCGHHHFHFFHHFHHHAEABFGGGGGHGFGGGGGFF0FFBA
@M03495:530:000000000-LYBTV:1:2107:13817:16344 2:N:0:GCCCAGTG+AATTGCGG
ATATTTTGCCGTTGATAAACCAGGCGGACCAAAGCTCACATGCTGACAGATCGGAAGAGCGTCGTGTAGGGAAAGAGTGTCCGCAATTGTGGAGATCTCGGGGGGGGCCGGATCATTAAAAAAAAAAAAAAAAAAAGAAGCGGAAATAATGAGACAGTGAAGGGAGAAAGAGAGATGGAGAGAGGACGTTAGAGAAGACACAAGCATAGACCAAGTGAGTGTGAGAGTAGAGCACGGAATTAATGAAGCGA
+
DCCDCFFFFFCAGGGGGGGGGGHGHGGGGGHHHHHHHHHGGHHHHHHHHHGHHGGGGHHGGGGGFEFGHHGHHGHHHBEBBBEFGGGHHBB/3?B33BBEF//@--:-:-9-.-:0:0:BBBFCFF@9---;-9--.../0----900:0:0;B0//000000...9.00/:/..000/:;......-../.0000/0/://..:/0;0000/..0:00;000:000000::0:.---..0:0:00000-.
@M03495:530:000000000-LYBTV:1:2107:6186:16351 2:N:0:GCCCAGTG+AATTGCGG
ATATTTTGCCGTTGATAAACCAGAACCATCCAAAGCTCACATGCTGACAGATCGGAAGAGCGTCGTGTAGGGAAAGAGTGTCCGCAATTGTGTAGATCTCGGTGGGCGGCGGGGGATTAAAAAAAAAAAGACAAAAAGAAAAATGAAAAGTGGTTGAATTTTATGCAAGATACAAAAAAAGTAGATGTAAGCGCCCAGTTACACAGTAATAGAGGGACTGAACACGAGTTCGGGTGGAGTATGAGGCGTCG
+
AAABCFFFFFCBGGGGGGGGGGGGHHHHHGHHHGHHHHHHHHHHHHHHHHGHHHGGGGHGGFEEFEEBFGFGCGHHFHDG4FGGGGGEGGEH243444@BFF/?E//>//</----.:0;C0F9?-;-;..9///..;.9/9..0:000/000:../;00000;0000090;000;..-:.0000;000000----..0000000.0:000900/.....0000/::-..0.-.;--..0/0000/9-.--
@M03495:530:000000000-LYBTV:1:2107:6310:16354 2:N:0:GCCCAGTG+AATTGCGG
ATATTTTGCCGTTGATAAACCAGCCTCCCTGTGGTCGTTATCTTGCTCCTTCTGTCGTCAACGAATTTACTAATTCCAAAGCTCACATGCTGACAGATCGGAAGAGCGTCGTGTAGGGAAAGAGTGTCCGCAATTGTGTAGAGATCGGTGGGGGCCGGATCATTAAAAAAAAAAAAAACGTAGTCATCAGCTGAGACGGTGGTATATACAAAATAGCAGTAGTAGGGAGAAGGGACAACGAGCACGATCAT
+
ABBCCFFFFFCCGGGGGGGGGGHHGHHHGHHHHHGHGGGHHHHHHHHHHHGHHHHHGGGHGHGGGHHHHHHHHHHHHHHHHHHHHHHHHHHHHHHHHHHHGGGGHHHGGGGFGGHHHGHHHHHHHH?GHGGGGGGH>2=22222D2?E/?C//---<--.-:0C000<:@???9----.9.:..00000000:0:00..9..:000000000.0000000;00000./.9./.......::.--.-....9
@M03495:530:000000000-LYBTV:1:2107:27703:16357 2:N:0:GCCCAGTG+AATTGCGG
ATATTTTGCCGTTGATAAACCACCCTCCCTGTGGTCGTTATTTGCTCCTTCTGTCGTCAACGAATTTACTAATTCCAAAGCTCACATGCTGACAGATCGGAAGAGCGTCGTGTAGGGAAAGAGTGTCCGCAATTGTGTAGATCTCGGTGGGCGCCGGAGGATTAAAAAAAAAAAAAAAAAAGACAAGTGTTAAGTCCCGTGATGTAGTGTAGATCCAGGAATCGTGAACAAAGCTAGAGGTGTCATGGCTA
+
BCCCCFFFFFCAAEGGGGGGGGGGGHHGGHGHHGHHGGFDHHHHFHHFHGGHHHHGGGHGFGGGHHHGHHHHHHHHHHHHHHHHEHHGHHHHHFHHHHHGGGGHGGGFGGGGGFHHGFHHHGHBFBB3EGG@/DGH222@22222@?/<C//<-->----.<0<00:0;---9;::-----;.://.///////////-...///////9/////9/:/.//;.../9///./////9//9./////9.//
@M03495:530:000000000-LYBTV:1:2107:2167:16366 2:N:0:GCCCAGTG+AATTGCGG
ATATTTTGCCGTTGATAAACCACCCTCCCTGTGGTCGTTATCTTGCTCCTTCTGTCGTCAACGAATTTACTAATTCCAAAGCTCACATGCTGACAGATCGGAAGAGCGTCGTGTAGGGAAAGAGTGTCCGCAATTGTGTAGATCTCGGTGGTCGGCGTATCATTGTTAAAAAAAAAGACGTCAGAAAAAACTATAGGATAAGTCTTGTAGGTAGGAAGTAAGTTCGTTCATACAAGTTTGTAGCACTCCGG
+
BBBBBBFFFFBBEGAGGGGGGGGGGHGEGHHFHHHGGGGHHHHHHHHGGHFHHHHHGGGHGHGGEEHHHHGHFHHGGHHHHGHHHGHBFFHGGHHHFFHFGDGGFHHGGGGGGHHFHEFHHHGHFDBFGDDG@AGH2F@G22222@AC<AE<1>/->--..0=00000000<@@--:./.9...00;9.-.9000000900//////9/9////.//.///;//;.././//;///////./9/////..-
@M03495:530:000000000-LYBTV:1:2107:14330:16368 2:N:0:GCCCAGTG+AATTGCGG
ATATTTTGCCGTTGATAAACCAGGACTCAGGCTGGACCAAAGCTCACATGCTGACAGATCGGAAGAGCGTCGTGTAGGAAAGAGTGTCCGCAATTGTGGAGATCTCGGGGGGCGCCGGATCATTAAAAAAAAAAAAAAAGGAGACGGAGGAGGTAGTGAGACAGAACAACAAAATGTAGAGAGATGTGTGCGGAGTACTATGAGAGACGTATGAGGCTATGAGCGAAGCGATAGTGTAGTATGCTTTCAAA
+
CCCCCFFFFFCCGGGGGGGGGGHGHHHHHHHHHHGHHHHHHHHHHHHHHHHHHHHHHHHHHGGGGHHHGGGGEGGHHHHHHHGHBBBBFFGGGGHHHF/B/?BBFGHG/>C--<----9.<.1:1<<FFFFCBA----<../.....<.-....0<0/1010//<0///.....00111111..10:11.1.---<<1111<1110.:.<.1/11/..001<10-<----..<.<1111111111111111
@M03495:530:000000000-LYBTV:1:2107:14017:16414 2:N:0:GCCCAGTG+AATTGCGG
ATATTTTGCCGTTGATAAACCAGCTAATCCTGAAAAAAAAATCAAAGCTAAAAACTACAATGCTAAGACCACGATGTGACTGCTATCAAAGTTAGATATATATGTAAATTATTCATCTGTCAAATCCTAGAATTATATCATACCTGCTCCAGCAATCACGACCTGTAATGGTTTAGTGGGTTGTTCACTGTTTCTGAAAAATGAAGATAGTTGTCCAGCTTCCAAAAAGTTTATTGTGTTTTCTAGTGGAG
+
ABABBFFFFFBBGGGGGGGGGGHHHHHHHHHHHHHHHGGGGHHHHGHHHHGHGHGHHFHHFHHHHEGHHHHHGGHGGFHHHHFHHHFHHHHHHHHHHHHHHHHHHHHFHHHHHHHHHHHHHHGHHHHHHHGHHHHHGHHHHHHHHHGHHHHGHGCHHGHGDGGGHHGGDGGGHFHGDDFHFGGGHHGHHHHHHFHHHEDG.CFGFF;CHH:GHHFHHHHHHHHFF:.EDFFGFGGGGF/BFGEFGGCBFBA
@M03495:530:000000000-LYBTV:1:2107:18669:16434 2:N:0:GCCCAGTG+AATTGCGG
ATATTTTGCCGTTGATAAACCAGCTAATCCTGAAAAAAAAATCAAAGCTAAAAACTACAATGCTAAGACCACGATGTGACTGCTATCAAAGTTAGATATATATGTAAATTATTCATCTGTCAAATCCTAGAATTATATCATACCTGCTCCAGCAATCACGACCTGTAATGGTTTAGTGGGTTGTTCACTGTTTCTGAAAAATGAAGATAGTTGTCCAGCTTCCAAAAAGTTTATTGTGTTTTCTAGTGGAG
+
BCBCCFFFFFBAGGGGGGGGGGHHHHHHHHHHHHHHHGGGGHHGHHGGHHHHHHGHHHHHHHHHHGHHHHHHGGHGHHGHHHGHGHHHHHHHHHHHHHHGHHHHHHHHHGHHHHHHHHHHHHGHHHHHHHFHHHHHHHHHHHHGHHHHHHHGGHHHHHHGGGGGGHHHGHHFGHHHHHGHFFGGHHHHHHHHHHHHHHHHGHHGHFFHHHCGHGGFHHGHHGGCHGEGGFFGGGGFGFFGGFGGGFBF.CE
@M03495:530:000000000-LYBTV:1:2107:26890:16450 2:N:0:GCCCAGTG+AATTGCGG
ATATTTTGCGTTGATAAACCACCCTCCCTGTGGTCGTTATCTTGCTCCTTCTGTCGTCAACAATTTACTAATTCCAAAGCTCACATGCTGACAGATCGGAAGAGCGTCGTGTAGGGAAAGAGTGTCCGCAATTGTGTAGATCTCGGTGGGCGCCGGGTAACTAAAAAAAAAAAAGCAGTCTAGGTAGACGGTGTACGTATCACTACAGCATCGCTCTCCTGTAAGTGTTCGTGATGCATCGTGGAGGTCCA
+
A@BCBFFFFDBBGGGGGGGGGGGGHHGGHHHFHHHEEGHHHGHHGGGHHHGHHHFFGGHGHHHHHHHHHHFHGFHHHHFHHHHHHFHHHGHHHHFHHHGGGGGHFGGGCEGFGHHGFHHFHF?B4?BECG?AFHFHC2D22@@FCF/?D////>>--.-<000000<:-:-9-:;9//;/;00000000.....//.://.//9/;/9:///.;...9/;/://///://.../////:/......../9:
@M03495:530:000000000-LYBTV:1:2107:19576:16475 2:N:0:GCCCAGTG+AATTGCGG
ATATTTTGCCGTTGATAAACCAGAGGACTCAGGCTGGACCAAAGCTCACATGCTGACAGATCGGAAGAGCGTCGTGTAGGGAAAGAGTGTCCGCAATTGTGTAGATATCGGGGGGCGCCGGATCATTAAAAAAAAAAAACGATTTGTACACGTTGAGGTGGGATCTTGAGAGCACTATGGACACAGTGAGTCAAGTCGTTCGGGAGTTGCTTGTGTCATCGTGTGATGGTGAGTTGATGATCCCGACTAGT
+
ACCCCFFFFFCAGGGGGGGGGGHHHGHHHHHHHHHHGHHHHHHGHHHHGHHHHHHHHHHHHHHGGGGGHGGGGEFGGHHHGHGHHGGBF4BBEEGFGHFBF2434F44DFE/?D--:9-;--9-.BBB0;BBD::@;9-.-....000000;....0//.9-.0.00900.0.0.90000000./.0000;00009099...-.--9;0;900.:900000..:.0090;00.000000;000/..-;-90
@M03495:530:000000000-LYBTV:1:2107:2132:16476 2:N:0:GCCCAGTG+AATTGCGG
ATATTTTGCCGTTGATAAACCACCCTCCCTGTGGTCGTTATCTTGCTCCTTCTGTCGTCAACAAATTTACTAATTCCAAAGCTCACATGCTGACAGATCGGAAGAGCGTCGTGTAGGGAAAGAGTGTCCGCAATTGTGTAGATCTCGGTGGGCGCCGTGTAATTAAAAAAAAAAAATATATAAGCAAGGTCCAGTCGGTAGTTGCATGTAGTGTACGTGACTTGGTATGAAGGCTGTAACGCAATCCGTAG
+
CCCBCFFFFFCAGGGGGGGGGGGGGHHGGHHHHHFFFFGHHHHHHGHHHHHHHHHHGGGHGHHHHHHHHHHHHHHGHHGHHGHHHGHHHHGHHHHHHHHHGGEGHHGGGGGEGGGHHGHHFHHHFF?FGDDCGDHFGHG@@D22D>0//?D/?/-----0<0===00DDEGG??A-.000000000;/.:0000;0.-9..0000900:000/000.//..000090000000;0.;000.---.0/;...
@M03495:530:000000000-LYBTV:1:2107:29270:16482 2:N:0:GCCCAGTG+AATTGCGG
ATATTTTGCCGTTGATAAACCACCCTCCCTGTGGTCGTTATCTTGCTCCTTCTGTCGTCAACGAATTTACTAATTCCAAAGCTCACATGCTGACAGATCGGAAGAGCGTCGTGTAGGGAAAGAGTGTCCGCAATTGTGGAGATTTAGGGGGCCGCCGAGGCATTATATAAAACCAGTAGTCGCCGTATGTTCTGTGTACCTGACACACCGCACGATCGAGATGAAGTCACACTACGACGGTAGCTCACTAG
+
ABBBBFFFBFBBGGGGGFFFGGGCFDHDEFHHGHGDEEGCFHHFGHFB3FBFHHHEEF1GFFEAFCEFHHFFDDDHHGGGFFHEBFFEGH34GHFHEFC1AFEGGGGE//>>>?CDGEFA/CFFB?3BB?CFC/DF2@/2<22222@10//---------:.000000;G000...00000.-.--../0009000009;//////...-----...-...9/////////////...--9..////////
@M03495:530:000000000-LYBTV:1:2107:12963:16487 2:N:0:GCCCAGTG+AATTGCGG
ATATTTTGCCGTTGATAAACCAGCTAATTCCAAAGCTCACATGCTGACAGATCGGAAGAGCGTCGTGTAGGGAAAGAGTGTCCGCAATTGTGTAGATCTCGGTGGTCGCCGGATCATTAAAAAAAAAAAAAAGAGAAAAGGACGATGTAAAAGAGGAGAGAATGCCAGAAATAGCTAGATAGAGTAGGAGACGGAGTGATGGTCACACGGTGACTGTTGTTACTTCGCATATGCGAGATGAGATCTAAGAA
+
CCCDDFFFFFDCGGGGGGGGGGHHHHHHHHHHHHHHHHHHHHHHGHHHHHGHHHGGGGHHHGGGGEGFGGFFHHHHHH@FBDGGGGGCHHDFB@34444GHGEE/>3>/?/</B/F3GFHFBGCGC@D<@--../<00//./.--.::11111./..9...0:11000:/0110111<011111<1100/......9.11<0:11010-9...011<10/.11111.....11<..<-.0<0:B011:101
@M03495:530:000000000-LYBTV:1:2107:7085:16490 2:N:0:GCCCAGTG+AATTGCGG
ATATTTTGCCGTTGATAAACCAAAGCTCACATGCTGACAGATCGGAAGAGCGTCGTGTAGGGAAAGAGTGTCCGCAATTGTGTAGATCTCGGGGGTGGCCGGATAATTAAAAAAAAAAAAAAACGGAAAGTAGAATGGCGAGGTGACCAGGAAGAACAGTAAATACGAGGAAGTGTGAGCTGATAATGAGACAAAGCGAGCACGGTGAAAGATGTCGTCGCAGTGAAGAAACGTCAGATGAGAACAGACAG
+
CCDCDFFFFFDBGGGGGGGGGGHHHHHHHHHHHHHHHHHHHHHHGGG2GGHGGGGGGHHHHGHHHHFHFGDDGFGGGGHHFHBD3@44B4GG/EE///0BB///?>DGDGBGFFDG?-A<<--.-.<.-.11111<10/-9<-9<1010.../..////:111110...--/.00111:01000:11<1:10/////..9--.--...011<0:11...---..<:111///.....11110:10///.//
@M03495:530:000000000-LYBTV:1:2107:21819:16513 2:N:0:GCCCAGTG+AATTGCGG
ATATTTTGCCGTTGATAAACCAGCTAATCCTGAAAAAAAAATCAAAGCTAAAATCTACAATGCTAAGACCACGATGTGACTGCTATCAAAGTTAGATATATATGTAAATTATTCATCTGTCAACTCCTAGAATTATATCATACCTGCTCCAGCAATCACGACCTGTAATGGTTTAGTGGGTTGTTCACTGTTTCTGAAAAATGAAGATGGTTGTCCAGCTTCCGAACAGTTTATTGTGTTTTCTAGTGGGG
+
?AAAAFF31B>AGFCBF3AFCCEEFHBF1GFAF1AD0EE/AAE1G1A0B1111212DDBF11B2F2@1GGGFGGG/>F222B01FB>2F1B@2FHFGGHHHGEDEDGDFFHF>GFHBGHFHFG12FBGG1GBGFHFHF2>FG10>F0BDCCF000F11FC/CCEHH1BDFDDGG1DGHHACCC<.GHHHHGGFDG00GBGFAGB0=000;=0..0;0:/CFF/...-;;B00;CBB;BF///00;090..;
@M03495:530:000000000-LYBTV:1:2107:20872:16521 2:N:0:GCCCAGTG+AATTGCGG
ATATTTTGCCGTTGATAAACCAGCTAATCCTGAAAAAAAAATCAAAGCTAAAAACTACAATGCTAAGACCACGATGTGACTGCTATCAAAGTTAGATATATATGTAAATTATTCATCTGTCAAATCCTAGAATTATATCATACCTGCTCCAGCAATCACGACCTGTAATGGTTTAGTGGGTTGTTCACTGTTTCTGAAAAATGAAGATAGTTGTCCAGCTTCCAAAAAGTTTATTGTGTTTTCTAGTGGAG
+
ABBBCFFFFFCCGGGGGGGGGGHHHHHHHHHHHHGHHGGGGHHHHHHHHHHHHHGHHHHHHHHHHHHHHHHHGGHGHHHHHGFHFGHHHHHGHHHHHHHHHHHHHHHHHHHHHHHHHHHHHHHHHHHHHHHHHHHHHHHHHHHHHHHHHHHHGHHHHFHGEGGGHHHHHHGFGHFG>DGHAFGGHHHHHHHHHGHHGFGHHHHGHGHHHHHHHHHFHHHFHHGGFGH?AFFGEGGGGGFFGGGGGGFFGFE
@M03495:530:000000000-LYBTV:1:2107:18611:16522 2:N:0:GCCCAGTG+AATTGCGG
ATATTTTGCCGTTGATAAACCAGTCTCCAAAGCTCACATGCTGACAGATCGGAAGAGCGTCGTGTAGGGAAAGAGTGTCCGCAATTGTGTAGATCTCGGTGGGCGCCGTATCATTAAAAAAAAAAAAAATAACAAGACAAGAGTGGTAGTGGAGGACTATGACTAAGTAATGGACTGATAGGCGATGATGGAGCTGCTTCTTGCATACGGTGACACGCATGTTAGTAGAGAGTACTATGTCTTGACGTGTA
+
CDCCDFFFFFCCGGGGGGGGGGHHHHHHHHCHHHHHHHGHHHHHHHHHHHHGGGGHHHGGGGGGFGHHGHHGHHHFHDFGGGGGGHHGB2B34BF4BEF1?E//>><</?0FHE333??B<BC??@---.01000/////./.11.<:10/.<....:/1111110<<1111100<<0111/0---.1110///.00<11111<0110..:<.010.--..<111111111<0111:111111110...//
@M03495:530:000000000-LYBTV:1:2107:21911:16527 2:N:0:GCCCAGTG+AATTGCGG
ATATTTTGCCGTTGATAAACCAGCTAATCCTGAAAAAAAAATCAAAGCTAAAAACTACAATGCTAAGACCACGATGTGACTGCTATCAAAGTTAGATATATATGTAAATTATTCATCTGTCAAATCCTAGAATTATATCATACCTGCTCCAGCAATCACGACGTAATGGTTTAGTGGGTTGTTCACTGTTTCTGAAAAATGAAGATAGTTGTCCAGCTTCCAAAAAGTTTATTGTGTTTTCTAGTGGAGGT
+
CBBCCFFFFFCCGGGGGGGGGGHHHHHHHHHHGGHHHGGGGHHGHHGHHHGHHHGGHHHHHHHHHHHHHGHHGGGGHFHHHHHHHHHHHGHGHHGHHHHHHHHHHHHHHHHGHHHHGHHHHHHHHHHHHHHHHHHHHHHHHHHHHHHHHHHHGHHHHFHDGGGGHHGHHHHHHHHHEHGEFGHHHHHHHHHHHHGHHHFHHFCGCGHHHFHHH0CGGHGHHFGF::ECFFGGGGGGGGFFGEGGFGGFGA.
@M03495:530:000000000-LYBTV:1:2107:20727:16556 2:N:0:GCCCAGTG+AATTGCGG
ATATTTTGCCGTTGATAAACCACCCTCCCTGTGGTCGTTATCTTGCTCCTTCTGTCGTCAACGAATTTACTAATTCCAAAGCTCACATGCTGACAGATCGGAAGAGCGTCGTGTAGGGAAAGAGTGACCGCAATTGTGTAGATCTCGGTGGGCGGCGGGTGATTAAAAAAAAAAGAAGCTAGGCAGAACACGAGGGAGCGCGGAGAACGAGAGAAGTGATGAGACGGTATGTGTTAAAGGCGGTGTCGTAG
+
BBBBBFFFFFBAGCGGGGGGGGGGGHHGGHHHHHHHGGGHHHHHHHHHHHHHHGHHEGGHGHGGGHHHHHHHHHHHHHHHHGHHHHHGHHHHHHHHFHHHGGGGGGEFFGGFGHHHHGHHHHGH?F3BFCCGCDFF@F@2222@22?C/??//-----:;:;000090:-;---..://///.//.././;.----;.:-------./....-.////;/////;9.9../;////////.----;;...:
@M03495:530:000000000-LYBTV:1:2107:11813:16580 2:N:0:GCCCAGTG+AATTGCGG
ATATTTTGCCGTTGAAAACCAGGCGGACCAAAGCTCACATGCTGACAGATCGGAAGAGCGTCGTGTAGGGAAAGAGTGTCCGCAATTGTGTAGATCTCGGTGGGCGCCGGATCATTAAAAAAAAAAAAAACAGAGAAAGACGAATAATCGTAATCCCAGTACGAATAGTCGACCACGATCGCCAATAACTTTAAGCATAGTATACACCACAGCATCTGTTCCTGTGATACGCAGTCGCACACATCTGATGT
+
CDDDEFFFFFCCGGGGGGGGGGGHGGGGGHEGGHHHHHHHHHHHHHHHHHHHGGFGHHHGGGGGGFGHHGHHHHHHFG@BFFGGGGHGHHFBG44FGFFF/EF//</></>?@0?=111GBCFGDGFC--..////000</.--.<111....<11000011..<..0<19.---9.-..-...-0<00111:11011101:11110/...../1011<11111101111...-.0.----..<0111111
@M03495:530:000000000-LYBTV:1:2107:14117:16587 2:N:0:GCCCAGTG+AATTGCGG
ATATTTTGCCGTTGATAAACCAGCTAATCCTGAAAAAAAAATCAAAGCTAAAAACTACAATGCTAAGACCACGATGTGACTGCTATCAAAGTTAGATATATATGTAAATTATTCATCTGTCAAATCCTAGAATTATATCATACCTGCTCCAGCAATCACGACCTGTAATGGTTTAGTGGGTTGTTCACTGTTTCTGAAAAATGAAGATAGTTGTCCAGCTTCCAAAAAGTTTATTGTGTTTTCTAGTGGAG
+
AA3AAFD54FBA2AGFGGDEFGHDGGBFFHFHFHFHGGGGGHBFGBGBHHHGGHDFFHHEAEGFBHB3DCGCE0C1FGHBD3FGFB3BEGFGEGFHEFDGEFGH?BGGDGD4D4?GGHHFHHHGHHBGHHHHGHFHFHFFHHHFHH0BFFFHBGHHHHGFECGGHHHGHGH11FCGDDFA.FDDGFGFHF0GHHE00=GHFFHHGF000GGGHHBCCGFBC;CGCF:EDCFGBFBBFBBFB/0BB000909
@M03495:530:000000000-LYBTV:1:2107:18912:16595 2:N:0:GCCCAGTG+AATTGCGG
ATATTTTGCCGTTGATAAACCAGAACCATCCAAAGCTCACATGCTGACAGATCGGAAGAGCGTCGTGTAGGGAAAGAGTGTCCGCAATTGTGTAGATCTCGGGGGGCGCCGGATCATTAAAAAAAAAAAAAATGATAAGAGAGAGCGGTATCGGGAGGAGGATGATGATTAATAAGAACAGAGCGGGAGGTAGGTAGCGAAGTGGGATCGCAGAGGAGGTGCGGGAATGTAGTAATGCACGGGTGCGGTGG
+
CCDCDFFFFFDCGGGGGGGGGGHHHHHHHHHHHHHHHHHHHHHHHHHHHHHHHHGGGGHHHGGGGEGAGGHGHHHHHHFG@BEEGGGGHHBG243444@BEF/EE--------.-.1<11B:FDCAA9-<--.:111101</..<.--9..1.---<<..../001111<11111111/////<------900.11:<-<--.00..0....9-.....<.<--<--/01111<111110.----.--.9.
@M03495:530:000000000-LYBTV:1:2107:11622:16612 2:N:0:GCCCAGTG+AATTGCGG
ATATTTTGCCGTTGATAAACCAGCTAATCCTGAAAAAAAAATCAAAGCTACAAACTACAATGCTAAGACCACGATGTGACTGCTATCAAAGTTAGATATATATGTAAATTATTCATCTGTCAAATCCTAGAATTATATCATACCTGCTCCAGCAATCACGACCTGTAATGGTTTAGTGGGTTGTTCACTGTTTCTGAAAAATGAAGATAGTTGTCCAGCTTCCAAAAAGTTTATTGTGTTTTCTAGTGGAG
+
A?1AA3@B1DD1111BBDGF10BEAEFF1GHD1F1F0AE//AAFGFDFFF11B1/BE1FE1A1A2DGHEF0/>/FC01@F21FGG2022@11FGEGBG222FH22BGGFHDBFDDG2FH22FFDEDCGFGFFFBEGDF2BFD>CFGEF<C1FFCCDFHHG?/@C0GHFHHGDHAFG?F<.CFCCHF1DDGDFHHFBDBDB.GHB=DCCFBG00CGFFGBGHHFGBG..9CCFFBFFBBBFFFFFFFGGF0A
@M03495:530:000000000-LYBTV:1:2107:24532:16621 2:N:0:GCCCAGTG+AATTGCGG
ATATTTTGCCGTTGATAAACCAAAGCTCACATGCTGACAGATCGGAAGAGCGTCGTGTAGGGAAAGAGTGTCCGCAATTGTGTAGATCTCGGTGGGCGGCGGATCATTAAAAAAAAAAAAAAAAGGTGGCTAAGGGGGAGAGACGGGAAGAGGACAGAGTAAGTGTTGTAGCACAGACCAGAACGAGTGGATGTAGAGCTGTGTAGGCTGTACGAGGATAGCTCCGAAGAGAGTGAGGTCTTATGACAGTG
+
BBCCCFFFFFDCGGGGGGGGGGHHHHHHHHHGHHHHHHHHHHHHGGGGHGHGGGGGGHHHHGFHHHFHDF5DFEGGGGHHGHFFGB44BECF1E?////>B//</FFD?GGBDDCC-AF-<---<.00...000/.----.../..-.-.....././/00000<00./00000//0../.<//.9....000000000000/000000..00...<-/:00000.-.<<./.<00:.//00000000<0<
@M03495:530:000000000-LYBTV:1:2107:5443:16621 2:N:0:GCCCAGTG+AATTGCGG
ATATTTTGCCGTTGATAAACCAGCTAATCCTGAAAAAAAAATCAAAGCTAAAAACTACAATGCTAAGACCACGATGTGACTGCTATCAAAGTTAGATATATATGTAAATTATTCATCTGTCAAATCCTAGAATTATATCATAACTGCTCCAGCAATCACGACCTGTAATGGTTTAGTGGGTTGTTCACTGTTTCTGAAAAATGAAGATAGTTGTCCAGCTTCCAAAAAGTTTATTGTGTTTTCTAGTGGAG
+
1>1>13F3B@>1EEGFG3GGGGFABDGGHHFGHHBGA0AE?CFFGAF0BA1BA1AFHFBG11A2B21B1B>G/EG>G1@22@0FFB0GHD1@BGDBB@2@2EBG>2EGF2FEGGFFBF12>B2GH1E1FFBG2BGGFBGH2F21BF<1F1CGH00<1<GF//>C0FD11<1<1?11?1CG<FCAFGFHHHG<DDDDGFHHHGGFD0CCGHC;CGG<F//CGHB0:C..;;B0;9BBFGF;/BBBBFBB.0;
@M03495:530:000000000-LYBTV:1:2107:13316:16633 2:N:0:GCCCAGTG+AATTGCGG
ATATTTTGCCGTTGATAAACCAGCTAATCCTGAAAAAAAAATCAAAGCTAAAAACTACAATGCTAAGACCACGATGTGACTGCTATCAAAGTTAGATATATATGTAAATTATTCATCTGTCAAATCCTAGAATTATATCATACCTGCTCCAGCAATCACGACCTGTAATGGTTTAGTGGGTTGTTCACTGTTTCTGAAAAATGAAGATAGTTGTCCAGCTTCCAAAAAGTTTATTGTGTTTTCTAGTGGAG
+
AABBBFFFFFBAGGGGGGFGGGHHHHHHHHHGHHGHHGGGGHHHHHDGHGFGHGGHHHHHHHHGHHHHHHHHGGHGGFHHFGBHHHHHHHHHHHHHHHHHHHHHHHHHHHHHHHHHHHHHHHHHHHHHHHGHHHHHHHFHHHGHHHFFFHHHHHGHHHHGGGGGHGHHHHHBFHHHFHFHEGGGHHHHGHHHHGGHDFHHHGHHBGFCGHCCHHHHHHFFHHFFFCCFFFGGGGGGFFFGGFFFFB9CFFE
@M03495:530:000000000-LYBTV:1:2107:19756:16642 2:N:0:GCCCAGTG+AATTGCGG
ATATTTTGCCGTTGATAAACCAGCTAATCCTGAAAAAAAAATCAAAGCTAAAAACTACAATGCTAAGACCACGATGTGACTGCTATCAAAGTTAGATATATATGTAAATTATTCATCTGTCAAATCCTAGAATTATATCATACCTGCTCCAGCAATCACGACCTGTAATGGTTTAGTGGGTTGTTCACTGTTTCTGAAAAATGAAGATAGTTGTCCAGCTTCCAAAAAGTTTATTGTGTTTTCTAGTGGAG
+
>AAABFFFFFBBGGGGGGGGGGGGHHHHHHHHHHHHHGGGGHGFHFFFHFGBGHGGHFHHHHHHHHHHHHHHGFHFHHHHFGGGHHHHHEHFFHHHHHHHHHHHGHHHHGHHHHHHHHHHHHHGHHHHHHHHGHHHHHHHHHGFHHHHHHHHHHFHFHHGGGGGGHHGGHB<FCGF><GHDGGGHGHFHHFF0GFHHH0GFEFFFHFHGGGHHFFCHHEHHF::CFAEEBFBCFGGFFBCF90CFFCFGFE
@M03495:530:000000000-LYBTV:1:2107:17306:16663 2:N:0:GCCCAGTG+AATTGCGG
ATATTTTGCCGTTGATAAACACCCTCCCTGTCCAAAGCTCACATGCTGACAGATCGGAAGAGCGTCGTGTAGGGAAAGAGTGTCCGCAATTGTGTAGATCTCGGGGGTGGGCGGGTCATTATAAAAAAAAAAATAAATAAAAGGTGAGATACTGGGGGTTATGCAGTGAACATAAAGAAATAGCATAGGTATGGTGCAGATGGGTACGGGACTGATGGCGAGGACGAGGTGAGACTGACGCTGTCCACTGG
+
CCCCCFFFFFBCGGGGGGGGGGGGGHGGHHHHHHHHHHHHHHHHHHHHHHHHGHHHGGGGFGHGEGGAEFGFHGFHHHGHEGBEGEGFCDFGGB2BBB44FGHE/EDB//////-<-.0<00=DDBGGC:;9-.000000009;9/0.000///;.----.///9/://////////;.//9//9/9////////////////.//:.:-.-9.//://--9--;----:././/////....:////9//
@M03495:530:000000000-LYBTV:1:2107:26488:16673 2:N:0:GCCCAGTG+AATTGCGG
ATATTTTGCCGTTGATAAACCACCCTCCCTGTGGTCGTTATCTTGCTCCTCCAAAGCTCACATGCTGACAGATCGGAAGAGCGTCGTGTAGGGAAAGAGTGTCCGCAATTGTGGAGATCTCCGTGGGCGCCGGGTCAATAAAAAAAAAAATTCACGCGCGTGAAAGGGAGCTGACGAGACACAGGTGACAGAAGGGTCACGCGTGTTCCAGACGCATGAAGAGGGAAGAGACTACATCGCGTAAGTCGTGG
+
BBBCCFFFFFCBGGGGGGGGGGGGGHHGGHHHHHHHGGGHGHHHHGHHGHHGHHHHHHHHDHHHHHHHHHHFHGHGGGGHHHGEGGEGHHHHGHHGFHHEG?DGFGGGGHHDG/3??3?4F2???B////<>////<1111>1<>-<-C-.0;<0:.-----..00......00/..-..///..000000/00.../.0.:---..::000;--9..0000........//00/0:0..---.:00...:
@M03495:530:000000000-LYBTV:1:2107:22562:16681 2:N:0:GCCCAGTG+AATTGCGG
ATATTTTGCCGTTGATAAACCAGCCTCCCTGTGGTCGTTATCTTGCTCCTTCTGTCGTCAACGAATTTACTAATTCCAAAGCTCACATGCTGACAGATCGGAAGAGCGTCGTGTAGGGAAAGAGTGTCCGCAATTGTGGAGAGTTCGGGGGGGGCCGGGTCATTAAAAAAAAAAAGAAGGAGAAGGAGCGGTGCGTGCGCGCTCGGTCTTAAGGGAGGGTGTGTATGGTGAGAGAGGATGTGTCGTGCATA
+
BCCCCFFFFFDCGGGGGGGGGGHGGHHHGHHHHGGHGGGHHHHHHHHHHHHHHHHHGGGHGHGGGHHHHHHHHHHHHHHHHHHHHHHHHHHHHHHHHHHHGGGGHHHGGGGEGGHGHGHHHHHH4GDFGGGCGGGGDF/2/2/@2>?A/<@--;--:--;-:000:;0:@;:->-.../.:.../:...--.---...-;---.-:.;.00000...--..-..000/00:.00..../:0000..9..00
@M03495:530:000000000-LYBTV:1:2107:29195:16684 2:N:0:GCCCAGTG+AATTGCGG
ATATTTTGCCGTTGATAAACCAGCTAATCCTGAAAAAAAAATCAAAGCTAAAAACTACAATGCTAAGACCACGATGTGACTGCTATCAAAGTTAGATATATATGTAAATTATTCATCTGTCAAATCCTAGAATTATATCATACCTGCTCCAGCAATCACGACCTGTAATGGTTTAGTGGGTTGTTCACTGTTTCTGAAAAATGAAGATAGTTGTCCAGCTTCCAAAAAGTTTATTGTGTTTTCTAGTGGAG
+
33>AAFBFFFBAEFCGGFFFCCHGHHBDFFBEF3GHHGGGGF3FFGGGHF5DFB1EFFGF5BGFFGGHHGHEFCHGGHHEBDBFFGFHHHGFGHHHHHHHHHHHGHHHGHGHFFHFFEHHGHHHHHGHHHGHHHHHHHHHHHBGGHGFHGHHGHFHF1F/??CGBHGHHGFGGAFDGHFHGFGGHGHGHHHH0DFHHHGHHFHFGHGCFFGFFHCB;CGHFFGHBHG.:BBBFFGFGGBFFFFB09CF.0A
@M03495:530:000000000-LYBTV:1:2107:13421:16693 2:N:0:GCCCAGTG+AATTGCTG
ATATTTTGCCGTTGATAAACCAGCTAATCCTGAAAAAAAAATCAAAGCTAAAAACTACAATGCTAAGACCACGATGTGACTGCTATCAAAGTTAGATATATATGTAAATTATTCATCTGTCAAATCCTAGAATTATATCATACCTGCTCCAGCAATCACGACCTGTAATGGTTTAGTGGGTTGTTCACTGTTTCTGAAAAATGAAGATAGTTGTCCAGCTTCCAAAAAGTTTATTGTGTTTTCTAGTGGAG
+
AAAABFFFFFBAEEGGGFGGGGHGHHHHHFHFGCHHGGGGGHHGHG52GGFGGH?GHHHHFGHHHBBGHHHHGFHG?DG4B@CGGFFHHHGFHHHHGHHHGHHHHHHHG4GFHHHHHHHHFHHHHHFHHHHHEFGFFHHFHHEGHHHHFFCHFHHHFFHFDDGGFGGHHGHFGHFFDGFHDFFDHB1DBFHHHHFBB=DDCCFHFH:GHHHFFHFGFH:GFFGHFHEE.9CBFBFGGF/;/C0;9;9C?FE
@M03495:530:000000000-LYBTV:1:2107:5132:16702 2:N:0:GCCCAGTG+AATTGCGG
ATATTTTGCCGTTGATAAACCAGTCTCCAAAGCTCACATGCTGACAGATCGGAAGAGCGTCGTGTAGGGAAAGAGTGTCCGCAATTGTGTAGATCTCGGGGGTCGGCGGGTAAGTAAAAAAAAAAAAAGTATAGAAGAAGTGGAGGGGGAGGAACTCAAGACAGAGATTAGCGAACGGTTGAGAGGCGCTTGGAGTACCAATGCATACAGGAGAGTGCTGAGAGGATAACAGCAACTCAAGGTAGAGTAGA
+
CCCCCFFFFFCCGGGGGGGGGGHHHHHHHGHHGHHHHHFHHHCHHHHHGFHGFGGGHHGEGGEEAFGFGHHHGHHFHDFFGGGG?HHGG2@@44444BF/>@</</></---/0=0=<DGC?A@D---.000000090/:0000..---:--./.900000//////00009-----...9/09;..---.:.0/0/0000;09000000/....000000.00.:/00000.//./00000000;00090
@M03495:530:000000000-LYBTV:1:2107:20858:16714 2:N:0:GCCCAGTG+AATTGCGG
ATATTTTGCCGTTGATAAACCAGCTAATCCTGAAAAAAAAATCAAAGCTAAAAACTACAATGCTAAGACCACGATGTGACTGCTATCAAAGTTAGATATATATGTAAATTATTCATCTGTCAAATCCTAGAATTATATCATACCTGCTCCAGCAATCACGACCTGCTCCTGGCAAACAACCTGCAGAAAAGCCAATCAAATATATTTTCACAAGAGATGGAATGTGAGGCAATAATAGAGTACAAAGGTTG
+
CCCCCFFFFFCAEGGGGGGGGGHHHHHHHHHHHHHHHGGGGHHHHGHHHHHHHHGHHHHHHHHHGHHHHHGHGGHGHHHHHHGHHHHHHHHHHHHHHHHHHHHHHHHHHHHHHHHHHHHHHHHHHHHHHHHHHHHHHHHHHHHHHHHHHGHHHHHHHHHGGGGGHFHHHHHHHHHFHHHHCHHEHHHHHHHHFFGHHHHHHGHHHHGGHHGHHHBGGHGHHCGFFGFGF?EFFF:BFBFFBFGGFGGGGGE
@M03495:530:000000000-LYBTV:1:2107:4506:16718 2:N:0:GCCCAGTG+AATTGCGG
ATATTTTGCCGTTGATAAACCAGCTAATCCTGAAAAAAAAATCAAAGCTAAAAACTACAATGCTAAGACCACGATGTGACTGCTATCAAAGTTAGATATATATGTAAATTATTCATCTGTCAAATCCTAGAATTATATCATACCTGCTCCAGCAATCACGACCTGTAATGGTTTAGTGGGTTGTTCACTGTTTCTGAAAAATGAAGATAGTTGTCCAGCTTCCAAAAAGTTTATTGTGTTTTCTAGTGGAG
+
CBCCBFFBFFBBGGGGGGGGGGHHHHHHHGHHGHHHHGGGGHGHHHHHHHHHHGGHHHHHHHHHHHHHHHHHGGHGHFHHHH3GFGCGFHHHHHFHHHHHHHHHHHHHGHHHHHHHHEHHHHHEGHHGHHHHHHHHHHHHHHHCGHHHHHHHFGGGHHHGGGGGHHHHHHGHHHHFGHHHGGGGHHHHHHHHHGHHHHHHHHHHBGFGFHHHHHGHGHFHBHGHF:CEDCF0BGGGFGGFGGFGBBFFAFE
@M03495:530:000000000-LYBTV:1:2107:10642:16725 2:N:0:GCCCAGTG+AATTGCGG
ATATTTTGCCGTTGATAAACCAGCTAATCCTGAAAAAAAAATCAAAGCTAAAAACTACAATGCTAAGACCACGATGTGACTGCTATCAAAGTTAGATATATATGTAAATTATTCATCTGTCAAATCCTAGAATTATATCATACCTGCTCCAGCAATCACGACCTGTAATGGTTTAGTGGGTTGTTCACTGTTTCTGAAAAATGAAGATAGTTGTCCAGCTTCCAAAAAGTTTATTGTGTTTTCTAGTGGAG
+
AAABCFFFFFCAGGGGGGGGGGHHHHHHHHHHHHHHHGGGGHHHHHFHHHFGHHGHHFGHHHHHHHHHHHHHGGHGGHHHHHFHHHHHHHHHHHHHHHHHHHHHGHHHHHHHHHHHHHHHHHHGHHHHHGHHHHHHHGHHHHHHGHHHHGHGEHHHGHHGDGGGHHHGGFHGHHHG<GFFGGGGHHGFGHHHHBGGHHFGGFHFHHBGHHHHHHHCHFHHHHBGECCEACFGGFGGGGFFBFB00CFGGEG
@M03495:530:000000000-LYBTV:1:2107:21815:16746 2:N:0:GCCCAGTG+AATTGCGG
ATATTTTGCCGTTGATAAACCAGACTCCAAAGCTCACATGCTGACAGATCGGAAGAGCGTCGTGTAGGGAAAGAGTGTCCGCAATTGTGTAGATATCGGCGGTCGCCGGATCATTAAAAAAAAAAAAAAATGGCTATGACGGGTGTTCGTCAGGCGATACACAAGAAAGCGGTGGCCGACAGAGAGTACTGAGAGAGGTTGCAGTATGCCGATGAAACGAGTACTTGCAGAATACACAAGGCTGAATGTGA
+
CBCCCFFFFFCAGGGGGGGGGGHHGHHHHHGHHHHHHHHHHHHHHHHHHHHGGGGHHHGGGGGGEGHHGHGHHHHDFFGHGGGGGHHEF2B34F44@?E/>E//</////?>?1F111<GDCCG?@---:900//0;;00.-9--:.0;..../:---.-///../////.-.-...--;-9///./////////.../:/./;/B////--9.////.....///////////////;.../../////;
@M03495:530:000000000-LYBTV:1:2107:14201:16764 2:N:0:GCCCAGTG+AATTGCGG
ATATTTTGCCGTTGATAAACCACCCTCCCTGTGGTCGTTATCTTGCTCCTTCTGTCGTCAACGAATTTACTAATTCCAAAGCTCACATGCTGACAGATCGGAAGAGCGTCGTGTAGGGAAAGAGTGTCCGCAATTGTGTAGATCTCGGGGGTGGCCGTGTCATTAAAAAAAAAAAATATGATATAGATATAGGAGACGGGCTTAATTGATACGTGTGCATGTGAGTGTATGTGAAGGGGGTTATGGTGCGA
+
CCDCCFFFFFDCGGGGGGGGGGGGGHHGGHHHHHHHGGGHHHHHHHHHHHHHHHHHGGGHGHGGGHHHHHHHHHHHHHHHHHHHHHHHHHHHFHHHHHHHGGGGGHGGGGGEGGHHHGHHHHHHFGBGHGGGGDHHBG222D2DD2FG/>---<..:--./<C111::0-ADF?99.0<11<111<1<1111:0/....---.01<11111:<0//.<1<11111101111<11110.----.010:10-.
@M03495:530:000000000-LYBTV:1:2107:7576:16768 2:N:0:GCCCAGTG+AATTGCGG
ATATTTTGCCGTTGATAAACCACCCTCCCTGTGGTCGTTATCTTGCTCCTTCTGTCGTCAACGAATTTACTAATTCCAAAGCTCACATGCTGACAGATCGGAAGAGCGTCGTGTAGGGAAAGAGTGTCCGCAATTGTGTAGATCTCGGTGGGGGCCGGGTCATTAAAAAAAAAAAAAAGAAAAACGAGAAAGGCGGCGACACAATGTAGTGACAAAACACTATGCACAAGAAAGGTGTGGAGGCACGAGTC
+
DDCCCFFFFFDAGGGGGGGGGGGGGHHGGHHHHGGHGGGHHHHHHHHHHHHHHHHHGGGHGHGGGHHHHHHHHHHHHHGHHHHHHHHHHHHHHHHHHHHHGGGGHHHGEGGEFGFHHGGHHHHHFGDFGGGGFDHH>G22>222D2=F/??/<@--<<-.-;;C00C00AEGC9:-:-...;/..-....00..---:----/.00::00:0000/..;.0/000000/://:0.00:..09..A.9.-./
@M03495:530:000000000-LYBTV:1:2107:28852:16771 2:N:0:GCCCAGTC+AATTGCGG
ATATTTTGCCGTTGATAAACCAGGACTCAGGCTGGACCAAAGCTCACATGCTGACAGATCGGAAGAGCGTCGTGTAGGGAAAGAGTGTCCGCAATTGTGGAGATATTGGGGGTCGGTGGAAAATTTTATAAAAATACATCTTAAGTTGTTGAAGGTTTTTTAATAAACAGGTCATGATGATGTTTTAGTATTGTTCTTCACATATAATTGGGTTTAACATGAGATAGTGTGTCCGTGATCTTGTGTGCTAT
+
BBBBBFFFFFBBGGGGGGGGFGHGAEGFHHFHHHGAGHEHHHGHGHBGFFEFFDFFGHDCGGGGGHHGGGEEEFFHFHGHHEGBE4B@BGDGGGGGF4?/3/334444B/<E<///////22@2<2211@1@1?0?111111@?1>11<>01<111>1.<<.0=<0000/.0//000:00<0000/0/00:;GC000;0000;09;;000/..../0900;000;;0C090.0/...9///;/9/;9////
@M03495:530:000000000-LYBTV:1:2107:22853:16777 2:N:0:GCCCAGTG+AATTGCGG
ATATTTTGCCGTTGATAAACCACCCTCCCTGTGGTCGTTATCTTGCTCCTTCTGTCGTCAACGAATTTACTAATTCCAAAGCTCACATGCTGACAGATCGGAAGAGCGTCGTGTAGGGAAAGAGTGTCCGCAATTGTGTAGAGCTCGGGGGTGGCCGTGTCATTAAAAAAAAAAAAAACTATGTACGTGATAGAGTGAGTAATAGCGGTATCGAGGCAGACTAGTTGAGTGAGATTGCGCGATCGAGTGGT
+
BBBCCFFFFFCCGGGGGGGGGGGGGHHGGHHHHHHHGGGHHHHHHHHHHHHHHHHHGGGHGHGGEHHHHHHHHHHHHHHHGHHHHHHHHHHHHHHGHHHHGGGGGHHGGGGGGHHHHGHHHGHHFGDFHGGGGGHHGHGHHD222@?A//@<-<..::;.:00;;000:-:C--?---.00:0;00./;./0000900:000000:--9..0.:.--;...;090000000;000009.9-9-.-.90..0
@M03495:530:000000000-LYBTV:1:2107:20378:16782 2:N:0:GCCCAGTG+AATTGCGG
ATATTTTGCCGTTGATAAACCAGAACCATCCAAAGCTCACATGCTGACAGATCGGAAGAGCGTCGTGTAGGGAAAGAGTGTCCGCAATTGTGTAGATCTCGGTGGGCGCCGGATCATTAAAAAAAAAAAGTAGAGATAACTCAGGGATGGAGGAGGTCGCAGGTTGGAAGGAGAGCAGGAACAGTGATCATGGAGTAGAATGAGGAACGGAGCAGCGGAGATGGGATAGTGAGGGGGCATAGTAGATCTGT
+
BCCCDFFFFFDCGGGGGGGGGGHHHHHHHHHHHHHHHHHHHHHHHHHHHHGGHHGGGGHHHGGGGEGFGHHGHHHHHHDGBFGFGGGGFGGH2B@444BEG?/?E//</<>////@>GHBGBHFGGCC@.01111111101100/../:.//<.<../--<.-.0/-01/<.<9..0/.././/:111111100/0/1111101/0/..<..-.//-----/<0./:/01110..--<-/<0<1<111111
@M03495:530:000000000-LYBTV:1:2107:9832:16787 2:N:0:GCCCAGTG+AATTGCGG
ATATTTTGCCGTTGATAAACCACCCTCCCTGTGGTCGTTATCTTGCTCCTTCTGTCGTCAACGAATTTACTAATTCCAAAGCTCACATGCTGACAGATCGGAAGAGCGTCGTGTAGGGAAAGAGTGTCCGCAATTGTGTAGATCTCGGTGGTCGCCGGTTCAATTAAAAAAAAAATAAGAACATCGCACCAGGAGTGATATGAGTCTACGCACTTCAGGAATAAGCACTCAAGCTGTGAGGTGACAGAGGA
+
AABBBFFFFFBB2FGGGGGGGGGGGHGGGHHHHHHHGGGGHHHHHHHHHHHHHHHHGGGHGHGGGHHHHHHHHHHHHHHHHHHHFHHHHHHHHHHGHHHGGGGGHHFGEGGEGGHHHGHHHHHHGFBF?FGDDGHH2>@@22@@220F?AD<1>/>>A-..000000=<D<AC@?.000009/90...--9.9../;0////////;99.-;9-//////9//////.//////9///;/././/////..
@M03495:530:000000000-LYBTV:1:2107:5274:16788 2:N:0:GCCCAGTG+AATTGCGG
ATATTTTGCCGTTGATAAACCAGCCTCCCTGTGGTCGTTATCTTGCTCCTTCTGTCGTCAACGAATTTACTAATTCCAAAGCTCACATGCTGACAGATCGGAAGAGCGTCGTGTAGGGAAAGAGTGTCCGCAATTGTGTAGGTCTCGGTGGGGTCCGGGTCATTAAAAAAAAAAAAAAACAGGAAGATTCGTGGATGGCGATGGGTGACTACGAGGTGATACATGGCAAGCTAGGAGGTGTTGAGCGTGAG
+
BCCCCFFFFFCCGGGGGGGGGGHHGHHHGHHHHHHHFEGHHHHHHHHHHHGGHHHHGGGHGHGGGHHHHHHHHHHHHGHHHEHHEHHHHHHHHHHHHHHHGGGGGHHGGFGEG/FGFGHHHHGHFFFGFGGGGGG2@G22>22DDD2F<??///..---.-.00000<0-:-:@99--9../../..000./;..00./--;.../..000/;..;9.000;000/./09.000;0/.:.0..000-....
@M03495:530:000000000-LYBTV:1:2107:15229:16797 2:N:0:GCCCAGTG+AATTGCGG
ATATTTTGCCGTTGATAAACCAGCCTCCCTGTGCCAAAGCTCACATGCTGACAGATCGGAAGAGCGTCGTGTAGGGAAAGAGTGTCCGCAATTGTGTAGATCTCGGGGGGCGCCGGATCATGAAAAAAAAAAAAAAAGAGGAGAGGTAGGGAGGTGCAGAAAAATGAGTGCAAAGACATGAAGAACGCGAGGATAGGGTAGATAGGTGTGGACTACACTCGGGAGCATGAAGAATGGAGTGATGTGTGAGC
+
CCCCCFFFFFDCGGGGGGGGGGHHGHHHGHHHHHHHHHHHHHHHHHHHHHFHHHHGHHGGGGHHHGEFGEEGHHHGHHHHGHBGBBGGGGGGHHBG2434444BGF/EC--<--<@-.-<1111::ABA=DC---<-../<.<...000../.-..0011<0/:.011<011:1////<00<11//..<----/00/.//.111</:00..000//0/1/..---..00<1::/010</<.111<1<.110
@M03495:530:000000000-LYBTV:1:2107:7048:16806 2:N:0:GCCCAGTG+AATTGCGG
ATATTTTGCCGTTGATAAACCAGCTAATCCTGAAAAAAAAATCAAAGCTAAAAACTACAATGCTAAGACCACGATGTGACTGCTATCAAAGTTAGATATATATGTAAATTATTCATCTGTCAAATCCTAGAATTATATCATACCTGCTCCAGCAATCACGACCTGTCCTGGCAAACAACCTGCAGAAAAGCCAATCAAATATATTTTCACAAGAGATGGAATGTGAGGCAATAATAGAGTACAAAGGTTGA
+
AABBBFFFFFBBGGGGGGGGGGHHHHHHHHHHHHGHHGGGGHHHHHHHHHHHHHGGHHHHHHHHHHHHHHHHGEHFHHHHHHHHHHFHHHHFHHHHHHHHHHHHGHHHHHHHHHHHHHHHGHHFHHHHHHFHHHHHHHHHHHHFGHHHHHHHGGGFFHHGGGGGHHHHHHHHHHHHHHGGHHGHHFFHHHHGHHGGHHFHFHHHHHGHHHHHHHHHHHHHFHHFFBFFGGGGGFFGGFGFGGFFGGGGGGG
@M03495:530:000000000-LYBTV:1:2107:7624:16865 2:N:0:GCCCAGTG+AATTGCGG
ATATTTTGCCGTTGATAAACCAGCTAATCCTGAAAAAAAAATCAAAGCTAAAAACTACAATGCTAAGACCACGATGTGACTGCTATCAAAGTTAGATATATATGTAAATTATTCATCTGTCAAATCCTAGAATTATATCATACCTGCTCCAGCAATCACGACCTGTAATGGTTTAGTGGGTTGTTCACTGTTTCTGAAAAATGAAGATAGTTGTCCAGCTTCCAAAAAGTTTATTGTGTTTTCTAGTGGAG
+
BBBBBFFFFFCBGGGGGGGGGGHHHHHHHHHHHGHHHGGGGHHHHHFHHFHHHHFHHHHHFHHHHHGHFHHHGGHGFFHHGHGFGHHHFHHGGHHHHHHHHHHFHGHHFGHHHHHHHHHHHHGHHHHHHHHHHHHHGHHHHGFHHGHHGHHHHHHFFFHGGGGGHGHHHHHFGFHHF1GAEFGGHHHHHHFHHHHHHHHHFGFGHHGGHFHGFHGHFFFHHHHF0:.:.9;FBFFFFGFBFF0;BFCBF0C
@M03495:530:000000000-LYBTV:1:2107:23539:16878 2:N:0:GCCCAGTG+AATTGCGG
ATATTTTGCCGTTGATAAACCAGGACTCAGGCTGGACCAAAGCTCACATGCTGACAGATCGGAAGAGCGTCGTGTAGGGAAAGAGTGCCCGCAATTGTGGAAATCTGGGCGGTCCTCATGTCATTCATAAAAAAACAAATCACACTACAATGAACAACACAATTAAGTACTCCAAACCGTTACAAACTCAAATGTGTTAGGAATTCTTTAGCTCACCATGGTACAAGATCATATAGGCCTTGTACAAAACT
+
ABABBFFFFFBBGGGGGGGGGGHGGEFHHHFHHHGEEHDHHHBGHGDGFGAGBE2GFBFEGFDGDCFHE11>EEHFDGGFFHH3?@3@FGGG?//F3B4/3333?F432///<//2>222222222>22@@1?@/<..<1<<1<1FC0>GGGDF0<<GC.<.00;000<0:0/;/;.:-:..C990.0099;C009;/;0/9009FF0000;B000.0/;;/9//;/./;///B/////;//9/////9./
@M03495:530:000000000-LYBTV:1:2107:13911:16909 2:N:0:GCCCAGTG+AATTGCGG
ATATTTTGCCGTTGATAAACCAGTCCAAAGCTCACATGCTGACAGATCGGAAGAGCGTCGTGTAGGGAAAGAGTGTCCGCAATTGTGTAGATCTCGGTGGGCGCCGGATCATTAAAAAAAAAAAAAATGTAATAAATATCGTGAGTAGGGCGGCGTAGAAAGAGTGTGAGATGTGGTAGCGAACATGCAGTATAGAAGCACGCGTGCGAGTCATAGAATACTGTCAGAAAGTAAGACTGGGTATGAACAGT
+
DDEDEFFFFFDCGGGGGGGGGGHHHHHHHHHHHHHHHHHHHHHHHHHHHGEGGHHHGGGGEFFHHHGHHHHHHDGDFGGGGGGHHHHGE3@44BFFF1?A/////<//?/B3D33FGFGG@@@-<--.011111<1:111.:./.<110./9------.110//11111:1101:0<110---<-<000:11<1111100/-----.-.--/11111111011<:1<110011:11<10../1<01111/1
@M03495:530:000000000-LYBTV:1:2107:27614:16925 2:N:0:GCCCAGTG+AATTGCGG
ATATTTTGCCGTTGATAAACCAGCTAATCCTGAAAAAAAAATCAAAGCTAAAAACTACAATGCTAAGACCACGATGTGACTGCTATCAAAGTTAGATATATATGTAAATTATTCATCTGTCAAATCCTAGAATTATATCATACCTGCTCCAGCAATCACGACCTGTAATGGTTTAGTGGGTTGTTCACTGTTTCTGAAAAATGAAGATAGTTGTCCAGCTTCCAAAAAGTTTATTGTGTTTTCTAGTGGAG
+
BBABBFFFFFBBGGGGGFGGGGHGHHHGHHHHHHFHFCG?FGHHHHGGHHFGHHGHHGHHHHGHHHHHHFHHGGHGCEGHFFEDGGHHHGHFGHHGHHHHHHHHHGHHHHHHFGHHHHHFHHEHHHHHHHFHHHHHHHHHHHFFHHHEFHFGHHHHHHHGGCGGHHHBGHHHHFEGGHHHDGGDHGGHHHFFGBHGEHHGHHHGBC0GGFCGHHGFFHFHFFG0:C..;9FFGFGGGG/CFFBFGFFFGFF
@M03495:530:000000000-LYBTV:1:2107:12270:16955 2:N:0:GCCCAGTG+AATTGCGG
ATATTTTGCCGTTGATAAACCAGCCTCCCTGTGGTCGTTATCTTGCTCCTTCTGTCGTCAACGAATTTACTAATTCCAAAGCTCACATGCTGACAGATCGGAAGAGCGTCGTGTAGGGAAAGAGTGTCCGCAATTGTGTAGATCTCGGTGGTCGCCGTGTCATTAAAAAAAAAAATGCATGAGACGAGAGGTACAGGTGTGAAGATGAGCAGAGTACGTGTATACTAATAATGTCATCATCTTGAGAACAT
+
BCCCCFFFFFCBGGGGGGGGGGHHGHHHGHHHHHHHGGGHHHHHHHHHHHHHHHHHGGGHGHGGGHHHHHHHHHHHHHHHHHHHHHHHHHHHHHHHHHHHGGGGHHHGGGGGGHHHHGHHHHHHFH?FHGGGGGHHHH=2F22D>>=F/?E/1>/<><-<0>F11D0=DEG?@E-.000000000.--.-.00000/:0<.00<0<B0000//.:00.////<00:00000000000000000000.00/:
@M03495:530:000000000-LYBTV:1:2107:7153:16965 2:N:0:GCCCAGTG+AATTGCGG
ATATTTTGCCGTTGATAAACCAGCTAATCCTGAAAAAAAAATCAAAGCTAAAAACTACAATGCTAAGACCACGATGTGACTGCTATCAAAGTTAGATATATATGTAAATTATTCATCTGTCAAATCCTAGAATTATATCATACCTGCTCCAGCAATCACGACCTGTAATGGTTTAGTGGGTTGTTCACTGTTTCTGAAAAATGAAGATAGTTGTCCAGCTTCCAAAAAGTTTATTGTGTTTTCTAGTGGAG
+
AABBBFFFFFBAEFGGGGGGGGHGHHHHHGHHHHHGHGGGGHHHHGHHHHFFHHFHHHHHHGHHHHHHGGHHGGHGGHHHGH3GHGHHHHHHHFHHHHHHHHHHHHGHHHHHHHHHHHHHHHHHHFFHHHHHHHGHHHHHHHHHHHGHGHHHHHFGHHHGDDGGHGHBGHHFHHGHBFHFCFFDH1<GGHDHDHHHBFDHEGH0FG0CFCGGHCGFFHHHHGGHHHEFDGFFFGGGGBC9BBBC0BF0;0.
@M03495:530:000000000-LYBTV:1:2107:8805:16972 2:N:0:GCCCAGTG+AATTGCGG
ATATTTTGCCGTTGATAAACCAGCTAATCCTGAAAAAAACATCAAAGCTAAAAACTACAATGCTAAGACCACGATGTAACAGCTATCAAAGTTAGATATATATGTAAATTAATCATCTGACAAATCCTAGAATTATATCATACCTGCTACAGCAATCACGACCTGTAATGGTTTAGTGGGTTGTTCACTGCTTCTGAAACATGAAGATAGTTGTCCAGCGTCTGATAACTTTATTGTGTATTCTAGGAGAG
+
AA?AABD3BBD1111BGB11AECHFBGBAGHB11AA0A//B1FGA11BBB1111/B11BFB11D2BAB1A0FE@B/02D21101F20@F1B12B2FFHEG2GHDFHHH2@11@BFGDGH21BFCGH1BF1FGFFHDG2DFEE101B01111<10BF111?/<//@FB2@FF?1<<1?10?/?-.<1<==>1>>F1100<0<D<<0=00=DDBGF=00//:....00;;0<000;B000/0;009C000/;9
@M03495:530:000000000-LYBTV:1:2107:3154:16995 2:N:0:GCCCAGTG+AATTGCGG
ATATTTTGCCGTTGATAAACCAGCCTCCCTGTGGTCGTTATCTTGCTCCTTCTGTCGTCAACGAATTTACTAATTCCAAAGCTCACATGCTGACAGATCGGAAGAGCGTCGTGTAGGGAAAGAGTGTCCGCAATTGGGTAGAGCTGGGGGGGTGGCGGATCATGAAAAAAAAAAAATGGTGGGAGCGGCATGGCGGGGTGGTCAGAAGACGACGAAGGGGGGAGCGGAGGTGAGGATAGGGGGGGCGTAGG
+
CCCCCFFFFFCCGGGGGGGGGGGHGHHHGHHHHHGHEEGHHHFHHHFHHHFHHHHHGGGHEHGGGHHHHHHHHHHHHHHHHHHHHHHFHHHHHHHHGHHHGGGGGHHGGGGGGGHHHGHHHHHHGHBF3?>CDDHH2??2/222>2@C/@?B:9-.-----.;000009-;;----.;0909-...-----...9------;00900009;-----..9-----.;-9--9:0..0/0:/..-9-----9.
@M03495:530:000000000-LYBTV:1:2107:21721:17016 2:N:0:GCCCAGTG+AATTGCGG
ATATTTTGCCGTTGATAAACCAGGGACTCAGGCTGGACCAAAGCTCACATGCTGACAGATCGGAAGAGCGTCGTGTAGGGAAAGAGTGTCCGCAATTGTGGAGGTCTCGGTGGGTGCCGGATCATTTAAAAAAAAAAAAAGAGGAGACGGTGGCAGGGATGGAGGGAGGACATACGAGGAGCGTAGAGATGGCAGGTACGCAGTGAGGAATTGGGCTGAAACGATGTGACAGATAAACTGTCGAGCGCGAG
+
CCCCCFFFFFCBGGGGGGGGGGHGGGGHHHHGGHHGHHHHHHHHHHHHHHHHHHHHHHHHHHGGGGHHHGGGGEGGHHHGHHHHHHBF4BGFGGGGHHGH/3?//2??FF/?E//?/2<///<@@D2>2G2F@@-C<---../.......:.../.--./;://9-..-../:00...--..-..-.00000//.-.:0:..-;000.09:000.:/..000.....00000/0900000;0.:-.-----
@M03495:530:000000000-LYBTV:1:2107:22723:17021 2:N:0:GCCCAGTG+AATTGCGG
ATATTTTGCCGTTGATAAACCACCCTCCCTGTGGTCGTTATCTTGCTCCTTCTGTCGTCAACGAATTTACTAATTCCAAAGCTCACATGCTGACAGATCGGAAGAGCGTCGTGTAGGGAAAGAGTGTCCGCAATTGTGTAGAGCTCGGTGGTCGGCGGGTTATTAAAAAAAAAAAAGAAAGAGTGTATAAGTGAGACTGACGTGGTAACTAAGATAGCTGAACGTGGTTGGAGGCGAAGAGGTAGTACTGG
+
CCCCCFFFFFCCGGGGGGGGGGGGGHHGGHHHHHHHGGGHHHHHHHHHHHHHHGHHGGGHGHGGGHHHHHHHHHHHHHHHHHHHHHHHHHHHHHHHHHHHGGGGHHHGEFGEGHGHHGHHHHHHFG3FGDGGGGHHFHEB2222>2?C/C//1/-<>--;.:;00:0:0:A?-9>-.;./0//000000;0::00000;009.:..00000000000000000...9...-0/.;--9-...00000000:
@M03495:530:000000000-LYBTV:1:2107:23850:17027 2:N:0:GCCCAGTG+AATTGCGG
ATATTTTGCCGTTGATAAACCAGCTAATTCCAAAGCTCACATGCTGACAGATCGGAAGAGCGTCGTGTAGGGAAAGAGTGTCCGCAATTGTGGAGATCTCGGGGGTCGCCGGATCATTAAAAAAAAAAAAATAACATGCTTGGGGGAGATCGGTCAACGAGGGTACAGGAATCGTGGAGGAAAGCGTGACGATGTTGCACAGTAGCGCGTGGAAGTCAGGCTGCTTAGTAGAGACATGTGCGCGCTAAGTG
+
CCCCDFFFFFCBGGGGGGGGGGHHHHHHHHHHHHHHHHHHHHGHHHHHHHFGHHGCGGHGHGGGGGGHGHHGHGHHHHEG@FGGGGGGHGHH1@AFEBFECF/EE//<//>////01?=FG1GD-D-@---.<10:10<110..----./<..<..00...<-</0<1/./00........//:/.....<..<.1<1001/0<11------.0/0111//...:<1<11<111/<:0<119-<---.011
@M03495:530:000000000-LYBTV:1:2107:17175:17059 2:N:0:GCCCAGTG+AATTGCGG
ATATTTTGCCGTTGATAAACCAGCTAATCCTGAAAAAAAAATCAAAGCTAAAAACTACAATGCTAAGACCACGATGTGACTGCTATCAAAGTTAGATATATATGTAAATTATTCATCTGTCAAATCCTAGAATTATATCATACCTGCTCCAGCAATCACGACCTGTCCTGGCAAACAACCTGCAGAAAAGCCAATCAAATATATTTTCACAAGAGATGGAATGTGAGGCAATAATAGAGTACAAAGGTTGA
+
BBBCCFFFFFCCGGGGGGGGGGHHHHGHHHHHHGHHHGGGGHHHHHHHHHHHHHGHHHHHHGHHHGHHHGHHGGHGHHHHHHGHHHHHHHHHHHHHHHHHHHHHHHHHHHHHHHHHHHHHHHHHHHHHHHHHGHHHHHHHHHHGGHHHHHHHHHHHHHHGGGGGHHHHHGHHHHFHHHHFHGHHGHHGHHHHHGHCHHHHHHHHHHHGHHHHHHHBGHFF0CCGGGGGGGGGFFGGGGG0;FFFFFEFGGF
@M03495:530:000000000-LYBTV:1:2107:14732:17066 2:N:0:GCCCAGTG+AATTGCGG
ATATTTTGCCGTTGATAAACCAGCTAATCCTGAAAAAAAAATCAAAGCTAAAAACTACAATGCTAAGACCACGATGTGACTGCTATCAAAGTTAGATATATATGTAAATTATTCATCTGTCAAATCCTAGAATTATATCATACCTGCTCCAGCAATCACGACCTGTAATGGTTTAGTGGGTTGTTCACTGTTTCTGAAAAATGAAGATAGTTGTCCAGCTTCCAAAAAGTTTATTGTGTTTTCTAGTGGAG
+
AABBBFFFFFBBGGGGGGGGGGHHHHHHHHHHHHHHHGGGGHHHHHHHHHGGHFGHHHHHHHHHHHHHHHHHGGHGHHHHHHHHGHHHHGHGHHHHHHHHHHHHHHHHHHHHHHHHHHHHHHHHHHHHHHGHHHHHHHHHHHHHHHGHHHHHHHHHHHHGECGGHHHBFHHFGHHHGHHGGGGGGHHHHHHHHHHHHHDGGHHFHHHHHHHHHHGHHFHHHFHHFFGGE0FGGGGGGGFGGGGGGGFFFGF
@M03495:530:000000000-LYBTV:1:2107:16943:17070 2:N:0:GCCCAGTG+AATTGCGG
ATATTTTGCCGTTGATAAACCAGCTAATCCTGAAAAAAAAATCAAAGCTAAAAACTACAATGCTAAGACCACGATGTGACTGCTATCAAAGTTAGATATATATGTAAATTATTCATCTGTCAAATCCTAGAATTATATCATACCTGCTCCAGCAATCACGACCTGTAATGGTTTAGTGGGTTGTTCACTGTTTCTGAAAAATGAAGATAGTTGTCCAGCTTCCAAACAGTTTATTGTGTTTTCTAGTGGAG
+
AB?AAFFFFFB>EEGGFEGBFCHHFHFFFHHFHG35BA2AEHHGHGFHHHFF3GEFGEFHHFHHFGFHHFHHGGCFBEBGFGGFGGHHGHHHFFHHHHHHHHGHDGHFEFGHHHHHHHHFHHBGGHHHHGHHHHHFHHHHHFHHHHHFFHFHHHFFHGHGAGGGHHG1FHG1FGHH=FHH<FCGHHGHHHBDGGGDGHFHHHHHFHFGHHBGHGGCGFHHHHFFFG..;9;FBFGGFGFBGBFB0B;FF0C
@M03495:530:000000000-LYBTV:1:2107:24075:17092 2:N:0:GCCCAGTG+AATTGCGG
ATATTTTGCCGTTGAAAAACCAGTCAGGAGTCCAAAGCTCACATGCTGACAGATCGGAAGAGCGTCGTGTAGGGAAAGAGTGTCCGCAATTGTGTAGATCTCGGGGGGGGCCGGATCATTAAAAAAAAAAAAATTGAAGGAGAGCGGCGAGGCTGACATGTGTGGACTGAATGAGGGTGCGATAGTAGTAGGACGGAGGACTAGTAGCTGTCTGAGAGACGTTGGAGTATGCGAGTATGGTTCACAGCAAC
+
ABCCCFFFFFDCGGGGGGGGGGHHHHHHHGHHHHHHHGHHHHHHHHHHHHHHHHHHGGGGHHGGEEFEGHHHFGHHHHHHBF4F@FEGGFHHGH2@34B4BDFE/ED------<-.-<:<0:B0B-BDC<=<9.<00000.....-9------.../0:0000..000<000000/..<.-..9.00:000000--..-..//<<000:00000:000./.....0<0/000.<--.00/:0000<0.//.
@M03495:530:000000000-LYBTV:1:2107:7755:17097 2:N:0:GCCCAGTG+AATTGCGG
ATATTTTGCCGTTGATAAACCAGATTTACTAATTCCAAAGCTCACATGCTGACAGATCGGAAGAGCGTCGTGTAGGGAAAGAGTGTCCGCAATTGTGTAGATCTCGGGGGTCGGCGGGTCATTAAAAAAAAAAACTGTGTAAAGCCGAGGGGTGAGCGGGTTGAGTCAGGCAATAGCTGGGGTGTCGGATTAATTAGACTGTGAGTGTGGGTGTGTGACATGGACCTACACAGGTATGTTATGTGGTCTGT
+
CCCCCFFFFFCAGGGGGGGGGGHHHHHHHHHHGHHHHHHHHHHHHHHEHHHHHHHHHHHGGGGHHHGGGGEE?FHHGGHHHHHFGBFFGGGGGHHHHB4344B4@?F//@//</<//--<<<D0BGGHDDC9;-.0000000000.------.-.:0----.-/00000//..000000/.-.--0.--;.000000;0000:0:::00..;.-.:.00000/;0//0/0/0.9:000:0000000:0:/0
@M03495:530:000000000-LYBTV:1:2107:24347:17119 2:N:0:GCCCAGTG+AATTGCGG
ATATTTTGCCGTTGATAAACCAGCTAATCCTGAAAAAAAAATCAAAGCTAAAAACTACAATGCTAAGACCACGATGTGACTGCTATCAAAGTTAGATATATATGTAAATTATTCATCTGTCAAATCCTAGAATTATATCATACCTGCTCCAGCAATCACGACCTGTAATGGTTTAGTGGGTTGTTCACTGTTTCTGAAAAATGAAGATAGTTGTCCAGCTTCCAAAAAGTTTATTGTGTTTTCTAGTGGAG
+
AABBBFFBFFBBGGGGFGFGGGFFFFDFHFFGGHHFFGFFGGHFHHHBFFGGFFEHFFHGFHGHFHHHBFHH1EGF14G4B@3FGFEGHHHFHHBGHGHFFHHHHHHHFHHGFGHHBDHHHHFBGFHHHFHFHFHFHFBFGH3FGHHGBCFF2@GGFBCC?B/?B?FGHGFGDFGHHHFEGEGGHGFHHHHHGFFHHHHHHHHGFHBGEC;GHG:CGHGHBF/00;.9;FFGGGFGBFFCFGFFFFGGGEA
@M03495:530:000000000-LYBTV:1:2107:18820:17123 2:N:0:GCCCAGTG+AATTGCGG
ATATTTTGCCGTTGATAAACCAAACGAATTTACTAATTCCAAAGCTCACATGCTGACAGATCGGAAGAGCGTCGTGTAGGGAAAGAGTGTCCGCAATTGTGTAGATCTCGGTGGTGGCCGTATCATTAAAAAAAAAAAAATGGATGCGATACAAGGTCTGCGTGGCGTAGCTGACTAATCAGATGAGTATTATCAACATGTGTGATGGCAGTGAGAGCATATGTCTGAAGAGCTGACCATCCTTGAATCCA
+
CCCCCFFFFFDCGGGGGGGGGGHHHGGGHHHHHHHHHHHHHHHFFHGHHHGHHHHHHGHHHHHGGGGHHHGGGGGFGHHHGHHHHHHBFBFHGGGGGHHGF24344?44?//?E//<0FE//0B??B33FD??@CCG-A-.00010/-.<.-100.011/1-<.---.<-.1:0/110101001110::1111111/0/0111.1110//./01010.0011111<11101./0:0//0<0.011001100
@M03495:530:000000000-LYBTV:1:2107:22021:17128 2:N:0:GCCCAGTG+AATTGCGG
ATATTTTGCCGTTGATAAACCAGTCCAAAGCTCACATGCTGACAGATCGGAAGAGCGTCGTGTAGGGAAAGAGTGTCCGCAATTGTGTAGATCTCGGGGGGCGCCGGATCATTAAAAAAAAAAAAAACGTATGTAGCGTCGAAGGTCCAAGGACGTACACACAGAGGTGAGAAGCCATGAATGTCGTACGTTCAGCACTCCTCGATATGCATACACCATCTACTGTGGTAGCAGGACAGGTCGTGACGACT
+
CBCCDFFFFFCBGGGGGGGGGGHHHHHHHHHHHHHHHHHHHHGHHHHHHGEGGHHHGGDEEFAGGHGFHHHHHDFDEFFFGGGFBEG2@34BBGHHF/>EC?------9-.0;00BFFFFF;>9:--.-..0/:0009..--.9.000000...-....:0...0/.0.0.;0:0.:00000000....-///00:0:0/;0;A./.-00:00000/.00000000://00000.../:.;:--./...-.
@M03495:530:000000000-LYBTV:1:2107:5334:17153 2:N:0:GCCCAGTG+AATTGCGG
ATATTTTGCCGTTGATAAACCAGCTAATCCTGAAAAAAAAATCAAAGCTAAAAACTACAATGCTAAGACCACGATGTGACTGCTATCAAAGTTAGATATATATGTAAATTATTCATCTGTCAAATCCTAGAATTATATCATACCTGCTCCAGCAATCACGACCTGTAATGGTTTAGTGGGTTGTTCACTGTTTCTGAAAAATGAAGATAGTTGTCCAGCTTCCAAAAAGTTTATTGTGTTTTCTAGTGGAG
+
AA?AAFB@DFDAGGGGFGFGFGEGFHHHHHHHHHHHHGGGGGHHHHFFHFHHHHGFHHHHHHHHHGFHHHHHGGHFHBGHGFCGDGFHHHGGHHGHHHHHHGHFHHHHFFHHGHHHHHHHHHHFGHHHHHHHHHHHHHHHHHFHHHHGHHFBHFHHHHHDEGGGHHHBGHF1FGHHDFHEAFFEEHGHHHHHGHHHFHHHHFHHH000GFGHHHHFGBCG0CCFH;CED:CFFGBBFFG/CFFFGFFGGFG
@M03495:530:000000000-LYBTV:1:2107:27200:17161 2:N:0:GCCCAGTG+AATTGCGG
ATATTTTGCCGTTGATAAACCAGGACTCAGGCTGGACCAAAGCTCACATGCTGACAGATCGGAAGAGCGTCGTGTAGGGAAAGAGTGTCCGCAATTGTGTAGATCTCGGTGGGCGCCGTATCATTAAAAAAAAAAAATATATTAGTATTATGTTAAAGCGATGCTTCATTGTGATAAAATTATATATGGTGCTTAGAGCGTGTGTAGTATGTACATACTAACACGAATTCTCTCAGGTCGTTCGACTTTGT
+
CBCCCFFFFFCCGGGGGGGGGGHGAGHHHFHHHHGHHHHHHHHHHHGHHHHHHEHFHFFGHGFGGHHHGGGGEGFGGHGHHHFEE4BBBGEFGGGHFFGE43?44B4B/?EF//>/>//<0FG22DBF2F@@/>C?-.000=00000;<;0<00000:0....:0;00000900;000;00;0;09;C00900;C0;90-.....000000000:000000:00.-...090:009/:09-.;..9.9B0;
@M03495:530:000000000-LYBTV:1:2107:23317:17166 2:N:0:GCCCAGTG+AATTGCGG
ATATTTTGCCGTTGATAAACCAGCTAATCCTGAAAAAAAAATCAAAGCTAAAAACTACAATGCTAAGACCACGATGTGACTGCTATCAAAGTTAGATATATATGTAAATTATTCATCTGTCAAATCCTAGAATTATATCATACCTGCTCCAGCAATCACGACCTGTAATGGTTTAGTGGGTTGTTCACTGTTTCTGAAAAATGAAGATAGTTGTCCAGCTTCCAAAAAGTTTATTGTGTTTTCTAGTGGAG
+
BB?ABFFFBFBBGGGGGGGGGGHHHGHHHHHHHHHHHGGGGHHGHHEFHHHFFHGHHHHHHHHHHGHHHHHHGFHFHGHGHHHHHHHHHHHFHHGHGHHHHHHHHHHHHHHHHHHHHHHHGHGHHHHHHGGHHFHHHGHHHGHBGHGHHHGHGFHHHGHD<BDGGHHHHFH?GHHHGHHHFGGFHHHHFFHHHHHHHBDFFHHHBGCGHHHHHHHGFHEGFHFHHECAAFFGGGGFGFFFGEFGFGFF99.
@M03495:530:000000000-LYBTV:1:2107:23538:17169 2:N:0:GCCCAGTG+AATTGCGG
ATATTTTGCCGTTGATAAACCAGGACTCAGGCTGGACCAAAGCTCACATGCTGACAGATCGGAAGAGCGTCGTGTAGGGAAAGAGTGTCCGCAATTGTGTAGATCTCGGGGGTGGCCGGATCCTTAAAAAAAAAAAAAATGCGTGATCGGAGGGGTATGGGGCTGGGGGAATGGTCAGAGGCGCAGGAGTGTAAGCAGACTGGACACTCACTAGAGTAGGCGGATCAGCGATCCATGAGACCTATCCGGCC
+
BCCDDFFFFFCBGGGGGGGGGGHGHHHHHHHHHHGGHHHHHHHHHHHHHHHHHHHHHHHHHGGGGHHHGGGGEFGBHHGHHHH3FBF4BFEEGGGEHHH?4344DB4?F/<C//<00////-01>11=1G@C-@D@---.00..../0.9.---9..00/...-..;--9./00;00/00..-----../.000000;/.00.;.0.0//0000:0;0000-----.00:-...00::000.:00:/.--9
@M03495:530:000000000-LYBTV:1:2107:23273:17178 2:N:0:GCCCAGTG+AATTGCGG
ATATTTTGCCGTTGATAAACCAGGACTCAGGCTGGACCAAAGCTCACATGCTGACAGATCGGAAGAGCGTCGTGTAGGGAAAGAGTGTCCGCAATTGTGTAGATCTCGGGGGTGGCCGTATTCTTTAAAAAAAAAATAATAGTAATTATAGAGTGAGCCAGATATAGGATATACGACAAGTAGCAACAAGTGTAGTGCTGTTACTTACACACTAGAGTTACATTGTGATGTGGGGAGCAGTTGCAGCGAAT
+
CCCCCFFFFFCCGGGGGGGGGGHGHHFHHHHHHHGHHHHHHHHHGHHHHHHHHHHGHHHHHGGGGHHHGGGF>EFGEHGHHHHFHBF4BFEFGEGHFFH2FF44BB4BF//<//>00///=1=1=1?=11F-CC-:::00;000:00;00000:00:0/9..0;90000000;C...:-.;00000.../900:09/000;0090000009.//90090000:00;0000000.-.-../;;000;0-:--
@M03495:530:000000000-LYBTV:1:2107:14396:17189 2:N:0:GCCCAGTG+AATTGCGG
ATATTTTGCCGTTGATAAACCAGCTAATCCTGAAAAAAAAATCAAAGCTAAAAACTACAATGCTAAGACCACGATGTGACTGCTATCAAAGTTAGATATATATGTAAATTATTCATCTGTCAAATCCTAGAATTATATCATACCTGCTCCAGCAATCACGACCTGTAATGGTTTAGTGGGTTGTTCACTGTTTCTGAAAAATGAAGATAGTTGTCCAGCTTCCAAAAAGTTTATTGTGTTTTCTAGTGGAG
+
BBBBBFFFFFBBGGGGGGGGGGGHHHHHHHHHHHHHHGGGGGHHHHHFHHHGHFEGHHHHHHHHHEHHGHHHGGHEHHEHF3GH4FGHHHHHHHHHHHHGFHHHHHHHHHHHGHHHHHHHGHHHHHHHHHHHHHHHHHHHHHFGHHHFFHFGFHHHHHHGAFGGHGHGHHHGHHHHFFHHGGGGHHGHHHHHHHHHGFFHHHHH=CGHHFHGHHCGGHHHHHHHHFHGGBFFBGFGGGFGFGGGGGFF.0;
@M03495:530:000000000-LYBTV:1:2107:3840:17190 2:N:0:GCCCAGTG+AATTGCGG
ATATTTTGCCGTTGATAAACCACCCTCCCTGTGGCCGTTATCTTGCTCCTTCTGTCGTCAACGAATTTCCTAATTCCAATGCTCTCATGCTGCCAGATCGGATGAGCGTCGTGTAGGGAAAGCGTACCCGCAATTGGGTCGGTAGAGGGGCGTGTAGGGTAAGTGGACCAGAAACTAAGTCTTGTCTTGTGCGCGGTGTGCTGCGATGTAATGAGATGGTATGAGTGAATCCGAAGTATGATCATCATGAT
+
1AAAAD3B1BA1A11B33B110000AFECG1A100BAAEEHBG2A1A1BB1BA12B/B/AEH//F/B22DFF11B@E2B1112D1BBGFDGG1011011??///B11/?/>>//<1B/BCEF0////?1/>//?111/?0//>/>1=0<---<;./:0.///00000//:../9/000/90009;0;;0000.-9----9/;//-----/;;//////////////////;/----:/9////////////
@M03495:530:000000000-LYBTV:1:2107:26042:17197 2:N:0:GCCCAGTG+AATTGCGG
ATATTTTGCCGTTGATAAACCAGCTAATCCTGAAAAAAAAATCAAAGCTAAAAACTACAATGCTAAGACCACGATGTGACTGCTATCAAAGTTAGATATATATGTAAATTATTCATCTGTCAAATCCTAGAATTATATCATACCTGCTCCAGCAATCACGACCTGTAATGGTTTAGTGGGTTGTTCACTGTTTCTGAAAAATGAAGATAGTTGTCCAGCTTCCAAAAAGTTTATTGTGTTTTCTAGTGGAG
+
@BBBBFFFFFBBGGGGGGGGGGHGHHFHHHHHHHHHHGGGGHHHHHGEHHHHHEEFHHHHHHGFHFHHGFHHGGHGHHHGHHFHHGHHHHHHHHHHHHHHHHHHHHHHHFHHHHHHHHHHHHHGHHHHHHHHHHHHHHHHHHEFHHHHHHFHGHHFHHHDDGGGHHGHHHHFDHHHGHGHGGGGHHHGHG=GDGGFHHHHHHHHHHHGHHHHHHGGHHBBGC/CGCAACFGFFGBFFFFFFFFFGGFF?FF
@M03495:530:000000000-LYBTV:1:2107:5164:17203 2:N:0:GCCCAGTG+AATTGCGT
ATATTTTGCCGTTGATAAACCAGCCTCCCTGTGGTCGTTATCTTGCTCCTTCTGTCGTCAACGAATTTACTAATTCCAAAGCTCACATGCTGACAGATCGGAAGAGCGTCGTGTAGGGAAAGAGTGTACGCAATTGTGTAGATCTCGGTGGTCGCCGTGTCATTAAAAAAAAAAAATAGAAAGAATGATGTTAGAAGGTGTCTACGAGCACTAAGACGCGTGTGCAGGACATACAATAACCCTCGCTTACA
+
AACCCFFFFFBCGGGGGGGGGGHHGHHHGHHHHHHHFEGHHHHHHHHHHHFHHHHHGGGHGHGGGGHHHHHHGHHGHHHHHHHHHHHHHHHHHHHHHHHHGGGGHHHGGGGEGHHHHGHHHHHHHHHHHHGGGGHHBHHB2222@DGG/CE/1///-<-001>1GB<<0<AC-@??.000000/.00:009000000.0000000...-9.:90000.----..000.../0000000000;..--...00
@M03495:530:000000000-LYBTV:1:2107:15583:17213 2:N:0:GCCCAGTG+AATTGCGG
ATATTTTGCCGTTGATAAACCAGCTAATCCTGAAAAAAAAATCAAAGCTAAAAACTACAATGCTAAGACCACGATGTGACTGCTATCAAAGTTAGATATATATGTAAATTATTCATCTGTCAAATCCTAGAATTATATCATACCTGCTCCAGCAATCCTGGCAAACAACCTGCAGAAAAGCCAATCAAATATATTTTCACAAGAGATGGAATGTGAGGCAATAATAGAGTACAAAGGTTGAACCTGTAGAG
+
BCCCBFFFFFCAGGGGGGGGGGHHHHHHHHHHHHHHHGGGGHHHHHHHHHHHHHGHHHHHHHHHHHHHHHHHGGHGHHHHHHHHHHHHHHHHHHHHHHHHHHHHHHHHHHHHHHHFHHHHHHHHHHGHHHHHHHHHHHHHHHHCGHHHHHGHGHHHHHHHHHHHHHHHHGHHHHHHHHHFHHGGHHHFHHFHHHHGGHHHHDGCGHHHHHHHHHGFHEEGHHHFHHHHHFHFFGBFFGGGGGGEGE9CBBF
@M03495:530:000000000-LYBTV:1:2107:23049:17218 2:N:0:GCCCAGTG+AATTGCGG
ATATTTTGCCGTTGATAAACCAGGACTCAGGCTGGACCAAAGCTCACATGCTGACAGATCGGAAGAGCGTCGTGTAGGGAAAGAGTGTCCGCAATTGTGTAGATCTCGGTGGTCGCCGTGTCATTAAAAAAAAAAAATAGTGTTCGACGGTAGTGAGAGGGTGCGTTTAAGAACTCAGAGCTTGTAGGGACTGTTCATGATGGCTAGTGGTCGTGGCCTTGTGATTTACTGCTTACTAGTGTGGCTGACAA
+
ABBBCFFFFFCBGGGGGGGGGGHGHHHHHHHHHHGHHHGHHHHHGHGGHHFHHHHHHHHHHGFGGHHHGEGG>EGHHHGGFHHFFBF4BFGGGGGHGHH24B44BF4BF//?/3</?<//0BD32222@DCFG-->-.<000<00.<.:-..;0/0:0:..9..-..:.0009/090000/0/:;00/.9...9//9/9//;/:F/.9/./:--..-.////;////////;///////;///....9///
@M03495:530:000000000-LYBTV:1:2107:12156:17229 2:N:0:GCCCAGTG+AATTGCGG
ATATTTTGCCGTTGATAAACCAGCTAATCCTGAAAAAAAAATCAAAGCTAAAAACTACAATGCTAAGACCACGATGTGACTGCTATCAAAGTTAGATATATATGTAAATTATTCATCTGTCAAATCCTAGAATTATATCATACCTGCTCCAGCAATCACGACCTGCTAATGGTTTAGTGGGTTGTTCACTGTTTCTGAAAAATGAAGATAGTTGTCCAGCTTCCAAAAAGTTTATTGTGTTTTCTAGTGGG
+
BBBBBFFFFFBBGGFGGFGGGGHHHHHHHHHHHHHHHCGGGHHHHHHHHHGHGHEHHHHHGHHHGHHHHHHHGGHGHGHGHHGHDGFHHHHHFHGHHHHGHHHHHHHHHHHHHHHHHHHHHHHGHHHHHHFHHHHHHHDGHHGHHHEFHFFHHHFFHHHGGGGGHGHGHHHHGFHFFGHAEDGGGHGFH0=DDHFHFF<DG.<GFCGHEHHFHHHHHFGHCGBGC0099;9CBFFGGFFBBFFFGFGFFF.
@M03495:530:000000000-LYBTV:1:2107:17343:17253 2:N:0:GCCCAGTG+AATTGCGG
ATATTTTGCCGTTGATAAACCACCCTCCCTGTGGTCGTTATCTTGCTCCTTCTGTCGTCAACGAATTTACTAATTCCAAAGTTCACATGCTGACAGATCGGAAGAGCGTCGTGAAGGGAAAGAGCGTCCGCAATTGGGTAGGACGCGGGGGGGGCGGTATAGGTTGATAAATAAACGTGAATAGCAGAGCTTTGGGTGGATGCTGGTAGTAGAATACGATGCGCACTGATTGCTGTCAACAGATAAGAGGG
+
BAABBBFF4DD>E24FGGCFGCDFGHHFGB3FCGABEAEFGFFDBGH53AG5GHF51B1F1DAE1BGF5DGHBFHFGFHBB5@@BD5F3FF44?B3B@EEEGA?1G1>EE?E/3/BBEG0GHFH0//</>///?111/<1</1?/<>-A-9--9-;;-../////.//////////9.:..9/:////.//:///...-.//.//////////////..;..-.-;-9/////////////.///////9.
@M03495:530:000000000-LYBTV:1:2107:18331:17256 2:N:0:GCCCAGTG+AATTGCGG
ATATTTTGCCGTTGATAAACCAGAGGACTCAGGCTGGACCAAAGCTCACATGCTGACAGATCGGAAGAGCGTCGTGTAGGGAAAGAGTGTCCGCAATTGTGTAGATCTCGGGGGTCGCCGGATCATTAAAAAAAAAAAATGGGTAAGACGCAGGACGGGTAGGACGAGAAATGTGACGATAATACGAGGCAGTAGAGCGCGAGGGAGGGAGCTGATCATGGGTGAGTAGTGAGTGGCTACAGGGCTCGCTG
+
CEEDEFFFFFECGGGGGGGGGGHHHGHHHHHHHHHHGHHHHHHGHHHHHHHHHHHHHHHHHHHGGGGGGHGGGGEGGHHHGHHHHHHBFFGHGGGGGHHGG2?3?4?BGCC/E@//>/<</-<-<11<1=F1?D--<--.00:/1/010<-<--..---9-.<0B---<.011:111.....111...--../111119------..--<9..:0011110./..:11:1<:010...0/00/<...--..
@M03495:530:000000000-LYBTV:1:2107:22862:17258 2:N:0:GCCCAGTG+AATTGCGG
ATATTTTGCCGTTGATAAACCAGGACTCAGGCTGGACCAAAGCTCACATGCTGACAGATCGGAAGAGCGTCGTGTAGGGAAAGAGTGTCCGCAATTGTGTAGATCTCGGTGGGCGCCGGATCATTAAAAAAAAAAAAAAAATATCGACAAGCGGATCCTCGAATCATAGTAATGAACGAATGAGAGAATATGAAAAGTCAGTGTATCCGGTTGTGATAGGGTATGTAATGCAATGGTACGATTACCAGTGG
+
BBCCCFFFFFDDGGGGGGGGGGHGHHHHHHHHHHGHHHHHHHHHHHHHHHHHHHHHHHHHHGGGGHHHGGGGEEGHHHGGHHHHH@FBBGGGGGGHGHH?4EBDFD4EF/EE//>/<<///<@DD21FDGFFGFFC-::--;:00..-.9...--9-/00../0.0000:00;:000....00000.0000:000:/:0::0000:00.--.-..0000/.//:;000:0000000:00..9..00;;00/
@M03495:530:000000000-LYBTV:1:2107:17694:17275 2:N:0:GCCCAGTG+AATTGCGG
ATATTTTGCCGTTGATAAACCAGCTAATCCTGAAAAAAAAATCAAAGCTAAAAACTACAATGCTAAGACCACGATGTGACTGCTATCAAAGTTAGATATATATGTAAATTATTCATCTGTCAAATCCTAGAATTATATCATACCTGCTCCAGCAATCACGACCTGTAATGGTTTAGTGGGTTGTTCACTGTTTCTGAAAAATGAAGATAGTTGTCCAGCTTCCAAAAAGTTTATTGTGTTTTCTAGTGGAG
+
BBCCCFFFFFCAGGGGGGGGGGHHHHHHHHHHHHHHHGGGGHHHHHGFHHHGHHGHHHHHHHHHHGHHHHHHGGHGHHHHHHHHGHHHHHHHHGFHHHHHHHHHHHHHHHHHHHHHHHHHHHHHHHHHHHHHHHHHHHGHHHHFFHHHHGHHHHHHHHHGGGGGHHHGGHHFGHHGFHFHEFGGHHHHHHHHHHHHHGEGFHHHHHGHHHHHHFBFHHHHHHHGFHEGGGGGEFGF;9CFFFBFG0CFGFE
@M03495:530:000000000-LYBTV:1:2107:27404:17279 2:N:0:GCCCAGTG+AATTGCGG
ATATTTTGCCGTTGATAAACCAGTCAGGAGTCCAAAGCTCACATGCTGACAGATCGGAAGAGCGTCGTGTAGGGAAAGAGTGTCCGCAATTGTGTAGATCTCGGTGGTGGCCGGATAATTAAAAAAAAAAAAAGAGTAGGTATAGGTGGTCGAGTCGCTGGCATACGGAGCAGCAGAGGTCGGTAAGCGGAGCGAGAGGCATCACGTGCATTGCTATATTTTGACACATCCGTGTGTCAGGTCGACACAAG
+
ABCCCFFFFFCCGGGGGGGGGGHHHHGHHGHHHHHHHHHHHHHHHGHGHHHHGHHHGGGGHHHGEEGEFEHGHGHHHHGHFG4B@EEGGGHHFG2@3@4B4DGA/?E///00/////B3333?BDCCDGG<--../00=000000000..0--:0/--..-./00;.9..-::/../;.0/--9;.0:-9---9----9..:/00...;.00;000;0000009000/00/.;.;..090/09;--.-/.9
@M03495:530:000000000-LYBTV:1:2107:24661:17285 2:N:0:GCCCAGTG+AATTGCGG
ATATTTTGCCGTTGATAAACCAGCAATGTCACAACCACTTCTTGCCCTCCAAAGCTCACATGCTGACAGATCGGAAGAGCGTCGTGTAGGGAAAGAGTGTCCGCAATTGTGTAGATCTCGGTGGTCGGCGTATCATTAAAAAAAAACAACGTATATATATAACATGATAAGATTGAATGTGTGAACATATGTCAGTGATGCGTAATACACTCACATCTTGTGTATGCAATGTGCCACATATACAGACATAA
+
CCCCCFFFFFCBEGGGGGGGGGHHHHHFHHHHHHGGGGHHHHHHHHHHHGHHGHHHHHHHGHHHHHHHFFHGHGGGGFHHGGGGEEFGHGGCHGHHGFEBFFEFGF?H34G2FFE44F4B//<//2///>///@G2111?D1/>-<.<..-<.0000=000000:0000000000;;0000:.0;00000000;0;00900-....00000/9000000000/0000:000900000.909000:0./000
@M03495:530:000000000-LYBTV:1:2107:22242:17289 2:N:0:GCCCAGTG+AATTGCGG
ATATTTTGCCGTTGATAAACCAGCTAATCCTGAAAAAAAAATCAAAGCTAAAAACTACAATGCTAAGACCACGATGTGACTGCTATCAAAGTTAGATATATATGTAAATTATTCATCTGTCAAATCCTAGAATTATATCATACCTGCTCCAGCAATCACGACCTGTCCTGGCAAACAACCTGCAGAAAAGCCAATCAACTATATTTTCACAAGAGATGGAATGTGAGGCAATAATAGAGTACAAAGGTTGA
+
BCCCCFFFFFCBGGGGGGGGGGHHHHHHHHHHGGHHHGGGGHHGHHHGHHHHHHGHHHHHHHHHHHHHHHHHGGHGHFHHHHHHGGHHHHHHHHHHHHHHHHHHHHHHGHHHHHHHHHHHHHFHHHGHHHHHHHHHFHHHHHGHHHHHHHHHHHFHHHHGGGGGHHHHHHGHHFHHHHHGHFFHHDCGGHGHHHEGHH/=GHCCCCFF00CGGC.CCFF/CGFFFBFG.C?FCBBFFFF90;FBFGE9FGF
@M03495:530:000000000-LYBTV:1:2107:7676:17315 2:N:0:GCCCAGTG+AATTGCGG
ATATTTTGCCGTTGATAAACCAGCTAATCCTGAAAAAAAAATCAAAGCTAAAAACTACAATGCTAAGACCACGATGTGACTGCTATCAAAGTTAGATATATATGTAAATTATTCATCTGTCAAATCCTAGAATTATATCATACCTGCTCCAGCAATCACGACCTGTAATGGTTTAGTGGGTTGTTCACTGTTTCTGAAAAATGAAGATAGTTGTCCAGCTTCCAAAAAGTTTATTGTGTTTTCTAGTGGAG
+
ABBBBFFFFFBBGGGGGGGGGGHHHHHHHHHHHHHHHGGGGHHHHHHGHHHHHHGGHHHHHHHHHHHHHHHHGGHGHHHHHHHHHHHHHHHHFHGHHHHHHHGHHHHHHHHHHHHHHHHHHHGHHHHHHHGHHHHHHHHHHHHHHHHHHHGHHHHHHHHGGGGGHHHHHHHHHHHGFFHGFGGGHHHHHHGHDGGHHHHH.CGHHHFHFHHFHHHEFHFHGHHHGGHAECFGGFBBFGBFGGGGGGFFFGG
@M03495:530:000000000-LYBTV:1:2107:24097:17342 2:N:0:GCCCAGTG+AATTGCGG
ATATTTTGCCGTTGATAAACCACCCTCCCTGTCCAAAGCTCACATGCTGACAGATCGGAAGAGCGTCGTGTAGGGAAAGAGTGTCCGCAATTGTGTAGATTTCGGGGGTCGGCGTGTGAATAAAAAAAAAAAATAAGAAGAGATAGAGAAGTGACTGTTGTAGTAGAGGAAGTTGATGTGAATGTACAGGATGGTGGACCATGTGGGATGGTCACGCCGGTCAACAGATGTACGCAGCCAGCACAGAGCTC
+
CEEDCFFFFFECGGGGGGGGGGGGGHHGGHHHHHHHHHHHHHHHHHHHHHHHHHHHHGGGGHHHGGGGGGGHHHGHHHHHHBG4BGGGGGGHGG42B3444BECE/>@////><////11?1<1<F??C<-::.01111/0./111111:/10111101:/1111111/./.011111:1111111111/.0:.<1..0/.<:110<.0..<110..<9---.000//11111...--9.../</<0//:0
@M03495:530:000000000-LYBTV:1:2107:24258:17353 2:N:0:GCCCAGTG+AATTGCGG
ATATTTTGCCGTTGATAAACCAGGACTCAGGCTGGACCAAAGCTCACATGCTGACAGATCGGAAGAGCGTCGTGTAGGGAAAGAGTGTCCGCAATTGTGTAGGTCTCGGTGGGGGACGGATTAGTAAAAAAAACAGCAGGAGGCGATGGTCGTAGTCAGTAGTTGAACATGCAGACAGGCACATCTCTCCGTAGTGATCCCATTACTTCGGTGTACAGCAGTATCACTACGTAGTCACAAGATTCGTCTGG
+
BBB@@DFFFFBAGGCGGFGGCEEDGH44FFGHHHGHHCHDGHCGEGGFHHGEHFHEFHFCGGGGEFHFCE1E>E1EEFAHFHHCGBB4B@EE@@133FF2?333BB43//EAE///<<////21<11<11>->.<000<..<<.--;..00--.:.000900900000;0/0000./9..../;000009.9;.9/://:9//////:/...../////.99//9/////..;..:/;//../:/.:..9/
@M03495:530:000000000-LYBTV:1:2107:4482:17355 2:N:0:GCCCAGTG+AATTGCGG
ATATTTTGCCGTTGATAAACCAGCTAATCCTGAAAAAAAAATCAAAGCTAAAAACTACAATGCTAAGACCACGATGTGACTGCTATCAAAGTTAGATATATATGTAAATTATTCATCTGTCAAATCCTAGAATTATATCATACCTGCTCCAGCAATCACGACCTGTAATGGTTTAGTGGGTTGTTCACTGTTTCTGAAAAATGAAGATAGTTGTCCAGCTTCCAAAAAGTTTATTGTGTTTTCTAGTGGAG
+
CCCCCFFFFFCBGGGGGFGGGGHGHHHHHHHHHHHHHGGGGHGHHHHEHHEGHHGHHGHHHHHHHGHHHHHHGGHGEGHHFFHHFGFHHHHHHHHHHHHHHHHHHHHHHHHHDFHHHHHHHHHHHHHHHHHHHHHHHHHHHHHHFHHHHHHHHHHHFHHGGGGGGHHHFHHGHHHHHHHHGGGGHHHHHHGGHHHHGGGHHHHH0CGHHHHFHHHGHHHHGH:CGFEEC0FFFFFFFGGGGGBFFGFG?BE
@M03495:530:000000000-LYBTV:1:2107:27583:17367 2:N:0:GCCCAGTG+AATTGCGG
ATATTTTGCCGTTGATAAACCAGGACTCAGGCTGGACCAAAGCTCACGTGCTGACAGATCGGAAGAGCGTCGTGTAGGGAAAGAGTGTCCGCAATTGTGGAGGACTCGGTGGTCGCGGTAGCATTAAAAAAAAAAAATACGGGAAGCGCTCAGGGGACCGATAACTCGACGAAACAAATGACACGAGCAGACGACTAAGCGCTCAGTTCAAGTCAGACGACTCTAATGCCGAGAGTACGCAGAGGTGGGAC
+
CCCCCFFFFFCBGGGGGGGGGGHGGGHHHHHHHHGHHHHHHHGHGHH2AAFFHHGHHHGGHGGGGHHHGGGG>EFGGHGHHHGFHFG4BFFEEEGFHHH/3////B3??/<E/2<//>///2D2@22FF1><@<@G-.00..-.:..--...//.-.-9----.:00..----.9/..00000;.----//:---.-00/--.../:00000:00:0:-:9..0;00000---9:00;...--.:;..-..
@M03495:530:000000000-LYBTV:1:2107:14752:17376 2:N:0:GCCCAGTG+AATTGCGG
ATATTTTGCCGTTGATAAACCACCCTCCCTGTGGTCGTTATCTTGCTCCTTCTGTCTCAACGAATTTACTAATTCCAAAGCTCACATGCTGACAGATCGGAAGAGCGTCGTGTAGGGAAAGAGTGTCCGCAATTGTGTAGATCTCGGGGGTCGGCGTATTATTTAAAAAAAAAAAGACGAAAGTAGTCATATGATTGTGGGTTCGGATATACTTGTGATTAAAAGTATATAGCGAGGTAGTATGGTTGTGT
+
CCBCCFFFFFCBGGGGGGGGGGGGGHHGGHHHHHHHGGGHHHGHFHHHHGHHHHHHHGHHHGGGHHHHHHHHHHHHHHHHHHHHHBHHGFHHHGFHHHHGGGGHHHGGFGGGGFGHGHHHHGHFG4DGGGGGGGHGB<2@2D2DD0F//<-.<--<:-.000;0000009?9:?-../.--..00090000:0000000.9A.A--...0;00000900000:0900000000----.;;0000/00.;.;
@M03495:530:000000000-LYBTV:1:2107:8976:17380 2:N:0:GCCCAGTG+AATTGCGG
ATATTTTGCCGTTGATAAACCACCCTCCCTGTGGTCGTTATCTTGCTCCTTCTGTCGTCAACGAATTTACTAATTCCAAAGCTCACATGCTGACAGATCGGAAGAGCGTCGTGTAGGGAAAGAGTGTCCGCAATTGTGTAGATCTCGGTGGGCGCCGGGTCATTTAAAAAAAAAAAGTTAGTAGAACCGAGGCAGTCGTCACTCGAAAGCTAACTGTGTGGCTATAGCAGCTCAACGTCTAGTATTACAGA
+
CCCCCFFFFFDCGGGGGGGGGGGGGHHGGHHHHHHHGGGHHHHHHHHHHHHHHHHHGGGHGHGGGHHHHHHHHHHHHHHHHHHHHHHHHHHHHHHHHHHHGGGGHHGGGGGEGHHHHGHHHHHHFGFGHGGGGFHG@22@D@2>FFHG/??///<----.<GGGB1D<1<<@@AG-.0<11111110.-----<</<...<.11../../:1<:11111....00:1110//000/...<.1:11<11101
@M03495:530:000000000-LYBTV:1:2107:11470:17388 2:N:0:GCCCAGTG+AATTGCGG
ATATTTTGCCGTTGATAAACCAGCTAATCCTGAAAAAAAAATCAAAGCTAAAAACTACAATGCTAAGACCACGATGTGACTGCTATCAAAGTTAGATATATATGTAAATTATTCATCTGTCAAATCCTAGAATTATATCATACCTGCTCCAGCAATCACGACCTTAATGGTTTAGTGGGTTGTTCACTGTTTCTGAAAAATGAAGATAGTTGTCCAGCTTCCAAAAAGTTTATTGTGTTTTCTAGTGGAGC
+
ABBCCFFFFFBAGGGGGGGGGGHHHHHHHHHHGHHHHGGGGHHHHHFHHHHHHHGHHHHHHHHHGHHHHHHHGGHGFHHHFHFHFGHHHGHHGHHHFHHHHHHHHHHHHHHGFHHHHHHHHHGFHHHHHHHHHHHHHHGHHHHGHHHHFHHHHHFHHFHGGGFGGHGHGGDGHHHHHFHDGGGHHHHHGHHHHHHGHGBGHHHHHFHHH:;CGFBFGHHFGHBGFH.;0CFFFFBCFFFGGFFBFBFF0;9
@M03495:530:000000000-LYBTV:1:2107:19681:17408 2:N:0:GCCCAGTG+AATTGCGG
ATATTTTGCCGTTGATAAACCAGCTAATCCTGAAAAAAAAATCAAAGCTAAAAACTACAATGCTAAGACCACGATGTGACTGCTATCAAAGTTAGATATATATGTAAATTATTCATCTGTCAAATCCTAGAATTATATCATACCTGCTCCAGCAATCACGACCTGTAATGGTTTAGTGGGTTGTTCACTGTTTCTGAAAAATGAAGATAGTTGTCCAGCTTCCAAAAAGTTTATTGTGTTTTCTAGTGGAG
+
AAABBFFFFFBBGGGGGGGGGGHHHHHHHGHHHHHFFGGGGHGFHHDHHHDGHHGFHFGEHHGHHBGHHEHHGGHGGFHGFDGFF4GHHFHDGHHHHGHHHHHHGFHHFFHGFHHHHHGHHHHHHHHHHHGGHHHHHHHHHHFGGHHGFBGB2FCFCFFFEFGGHFGHDHB<GGHFDGAGDF?AFHHHGGHHFBGDHB0GHHGBDCGFCCGHGH=:CGF0G:=0:<:..0;0FBGFCF9CFFBGGB0CFBA
@M03495:530:000000000-LYBTV:1:2107:5759:17432 2:N:0:GCCCAGTG+AATTGCGG
ATATTTTGCCGTTGATAAACCACCCTCCCTGTGGTCGTTATCTTGCTCCTTCTGTCGTCAACGATTTACTAATTCCAAAGCTCACATGCTGACAGATCGGAAGAGCGTCGTGTAGGGAAAGAGTGTCCGCAATTGTGTAGATAGCGGGGGGCGCCGAAACATTAAATAAAAAATCATACAGAATCAGAAAAGCGCATAGTGTCGAGTCAGGAGAAAAAAAAGGAATTTCATTATCAACGTGTCGGTATGGA
+
@ABBBBFFFFBBFGGDG5E44FFGFHG22BGGHHHHGEGFHFHHHHHHEF5GHFHHGFGHEHGGEHGFHHHGHHHGHGHGGHHEHHHBHHBFHHH3FGFEEFEGHHEE?EEE?FEBEHHHHGH?FFDBECDCGFG@D<2DD2211///------;9---9;///9//;/;/BB.///;/////////9//./..-;..////9..-/.99./.A./..---...//;//9/9//////..;/..--../.9
@M03495:530:000000000-LYBTV:1:2107:15391:17443 2:N:0:GCCCAGTG+AATTGCGG
ATATTTTGCCGTTGATAAACCAGTCACAACCACTTCTTGCCCTCCAAAGCTCACATGCTGACAGATCGGAAGAGCGTCGTGTAGGGAAAGAGTGTCCGCAATTGTGGAGATCTCGGGGGTGGGCGGATCATTAAAAAAAAAAAAGAGGAGATGAGAGGGGAGCAGGGGGCTAGGCAGATAATGAAATACTCAGAAACATGCTACATGTGGTGAGACAGTTTCGTATGGGTACTAGAGTGTATCTTCGAGAG
+
CCBCCFFFFFCCGGGGGGGGGGHHHHHHHGGGGHHHHHHHHHHHGHHHHHHHHHHHHHHHHHHHHHHHGGGGHHHGGGGGGGGHHGHHHHHHBFBFGGGGGGHGHB/3/333?E0?/<C//>>?<--<<C0=00=DD:CC-BF?../...:/00://..-.-../.-----...//..///:/;9///////////////9;//9;/////././///////../;//.///;/;////://////../.-
@M03495:530:000000000-LYBTV:1:2107:20397:17451 2:N:0:GCCCAGTG+AATTGCGG
ATATTTTGCCGTTGATAAACCAGCTAATCCTGAAAAAAAAATCAAAGCTAAAAACTACAATGCTAAGACCACGATGTGACTGCTATCAAAGTTAGATATATATGTAAATTATTCATCTGTCAAATCCTAGAATTATATCATACCTGCTCCAGCAATCACGACCTGTAATGGTTTAGTGGGTTGTTCACTGTTTCTGAAAAATGAAGATAGTTGTCCAGCTTCCAAAAAGTTTATTGTGTTTTCTAGTGGAG
+
AABBCFFFFFCAGGGGGGGGGGHHHHHHHHHHHHHHHGGGGHHHHHHGHGHHHHFHGHHHHGHHHHHHHHGHGGHGGHHHHFFHHGGHHHHHHHFHHGHHHHGHHHHHHHHHHHHHHHHHFGHHHHHHHHHHHHHHHHHHHHHGHHHHHHHHGHHHHHHGGGGGHDHHHHFFGHHHHHHGDFFGHHGHHHHHHHHHHHFGHHGHHHFHHHCGFGGBGFHHEGGHHFEE?FFGBFFGGFFFGGEFF090ABE
@M03495:530:000000000-LYBTV:1:2107:8903:17468 2:N:0:GCCCAGTG+AATTGCGG
ATATTTTGCCGTTGATAAACCAGTCTCCAAAGCTCACATGCTGACAGATCGGAAGAGCGTCGTGTAGGGAAAGAGTGACCGCAATTGTGTAGATCTCGGGGGGCGCCGGATACTTAAAAAAAAAAAAAACAGCACAGCTTTGACTACAGCCAGCCGCTAAGGTGATCACTCACAGCTGTTTATATACACAATCATCATGATCATACGACCACATGATTTTAAAATTCGCGACTTGCATACACACTTCAGTG
+
AAABBFFFFFCBGGGGGGGGGGHHHHHHHHGHHHGHHHHHHHHHGHHGHHHGEGGFHHGGGGGGFGGHGHHHHHHEH5DDEGCGGHHFHF434@BE@?F/>/----:-;-..;9///;B:-@@=--;--../././/.///////////9....9----.;/////:/99//;//.///:/:/9///;//.///://:;///////.;.--9.:////////9//9/.:-9-;.//9////9/./;/9;//
@M03495:530:000000000-LYBTV:1:2107:22812:17468 2:N:0:GCCCAGTG+AATTGCGG
ATATTTTGCCGTTGATAAACCAGCTAATCCTGAAAAAAAAATCAAAGCTAAAAACTACAATGCTAAGACCACGATGTGACTGCTATCAAAGTTAGATATATATGTAAATTATTCATCTGTCAAATCCTAGAATTATATCATACCTGCTCCAGCAATCACGACCTGTAATGGTTTAGTGGGTTGTTCACTGTTTCTGAAAAATGAAGATAGTTGTCCAGCTTCCAAAAAGTTTATTGTGTTTTCTAGTGGAG
+
CCCCCFFFFFBAGGGGGGGGGGHHHHHHHGHHHHHHHGGGGHHHHHHGHHHHHHGHHHHHHHHHGHHHHGHHGGHGGHHHGHHGHHGHHHHFHHHHHHHHHHHHHHHHHHHHHHHHHHHHHGHHHHHHHHFHHHHHHHHHHHFHHHHHHHEFFHHHHFHGGGGGHHHGFHHHHGHHGGHHDGGGHHHHHHHHGHHHHGFFHHHHHHHGHHCGHGC0GFGHFHHFGF:C.;FFGGFGGGFGBFFFBFFFACE
@M03495:530:000000000-LYBTV:1:2107:8134:17473 2:N:0:GCCCAGTG+AATTGCGG
ATATTTTGCCGTTGATAAACCAGTCAGGAGTACAAAGCTCACATGCTGACAGATCGGAAGAGCGTCGTGTAGGGAAAGAGTGTCCGCAATTGTGTAGATCTCGGGGGTGGCCGGATCAATAAAAAAAAAAAAATTGGAGGAAAAGATGAAGCGGCTGGAGATAAGCACGATCAAGACAAAGTCCGCATACACACGTGCTTCAGATGTAGTAATGGATCTCAGGCTGGGGAAGGGTATCATTGCAGAGCAGG
+
>AAABFFFFFBAGGGGGGGGGGHHHHHHHGHHHHHHHHHHHHHHFHHFHHHFHHHHGGGGFGHGGGGEGCGGHGHHHHGHBGBFBECEGFHF4@2434444@FC///</<00////><1?1<FHFFCC--:--./0:0/.:C/;/.0;9000-----.../////9/:9..9.9//.9..9://.--.;/:;9.:.:9.:://9///:/9//////9///////....-.:..../;////99/9/.//9A
@M03495:530:000000000-LYBTV:1:2107:23358:17491 2:N:0:GCCCAGTG+AATTGCGG
ATATTTTGCCGTTGATAAACCAGGGACTCAGGCGGACCAAAGCTCACATGCTGACAGATCGGAAGAGCGTCGTGTAGGGAAAGAGTGTCCGCAATTGTGTAGATCTCGGTGGTCGCCGGATCATTAAAAAAAAAAACGATGCGAGAGCTCGGAGGTGTGTGTTCATGCGGAAGAAGACAGTAGACGCATGATGAAACTGTCATATTACTCCTGATGTCGGGGCGTCTTTTGTTAATACCATGCCATGCAGT
+
CCCCDFFFFFDDGGGGGGGGGGHGGGGHHHHHHGGGGGHHHHHHHHHHHHHHHHHHHGHHHGGGGGHHGGGGEGFFHHGFHHHHHGG4BFFGGGGHHHF2?344?F40F//?/2////////0=11DFFHGF@?-A.-....-.---.:0.<<--.<0..../<1111.-99..//0///01111.--..01111101111:11<1111<000111<19-------..111//1<11100110001<:<1:
@M03495:530:000000000-LYBTV:1:2107:17943:17492 2:N:0:GCCCAGTG+AATTGCGG
ATATTTTGCCGTTGATAAACCAGGTCTGGATGATGCTCATGGATCGCACACATTCCACATCCACCAAAGCTCACATGCTGACAGATCGGAAGAGCGTCGTGTAGGGAAAGAGTGTCCGCAATTGTGTAGATCTCGGGGGGCGCCGGATAATTAAAAAAAAAAAAATGGAAAGAGATCATGGACAAGAATAGTAGATGGAAGAGATGACGAACATGTGAGACTGCAAAGGAATTCACCGCTCGGCTGGCGCG
+
BBBBCFFFFFCBGGGGGGGGGGHGHGHHHHHHHHGHHHHHHHHHHGGGGGHGHHHHHHHHHHHHHHHHHGHHHHHHHHHHHHHHHHHHGGGGFHHGGGGEF?GHHGGHHHHHDFBDGGG?ECHHFF2B3B3?B?FCB@D--;-:9--..:0:0;009@:--;:--.00:00.///000000000..//000:000000/0/../0000..---00;0;00000/000////00090;.-----..-..-.-
@M03495:530:000000000-LYBTV:1:2107:13665:17510 2:N:0:GCCCAGTG+AATTGCGG
ATATTTTGCCGTTGATAAACCAGCTAATCCTGAAAAAAAAATCAAAGCTAAAAACTACAATGCTAAGACCACGATGTGACTGCTATCAAAGTTAGATATATATGTAAATTATTCATCTGTCAAATCCTAGAATTATATCATACCTGCTCCAGCAATCACGACCTGTAATGGTTTAGTGGGTTGTTCACTGTTTCTGAAAAATGAAGATAGTTGTCCAGCTTCCAAAAAGTTTATTGTGTTTTCTAGTGGAG
+
BCCCCFFFFFCBGGGGGGGGGGHHHHHHHHHGHHHHHGGGGHHFHHDFGHHFHHGHHHHHHHHHHHHHH2FHGGHGHHGFFGFHHHFHHHHHHHHHHHHHHHGHHHHHHGHHHGHHHHGHHHGHHHHHHHFHHHHHHHHHHHHEHHGHHHHHGHBHHHHGGGGGGHHHHHHGFHHHFHFGEGGGHHEHHHHHFHGHHFHHFFHHHHCGGFHFBGGFFH/GHHFHGGHEEFGGGGGGBFFGGFFFCB0;A0C
@M03495:530:000000000-LYBTV:1:2107:28643:17544 2:N:0:GCCCAGTG+AATTGCGG
ATATTTTGCCGTTGATAAACCACCCTCCCTGTGGTCGTTATCTTGCTCCTTCTGTCATTCCAAAGCTCACATGCTGACAGATCGGAAGAGCGTCGTGTAGGGAAAGAGTGTCCGCAATTGAGAGGATCTTGGTGGGGGGCGGGTCATTAGATAAAAAAATGTTTTTAAAACCAGGAGATCAGTCATGAATCAGTACAGTGGATCGCTTGAGCTTGTCGTAAGGCAGAGTGCCATAGGCCGTGAACATTTGT
+
BBBBBFBFFFBAGGAGGGF4GGF2EGHGGHHHHHHHEEFHHFFG5FDAGFFBHHHHFFHFFHGFGEHHHHHBF3BAGHFHHHHC1EFE1FGCGGG>E?GGFF3GHHGHBFBF4EEC?E3F33/3/000B1211?////-------.://9////;//--./;//.9.///;.9...;;////////://999;////9////9/...;../////./.9.9.//...://9//////;/9--..//9/99/
@M03495:530:000000000-LYBTV:1:2107:26254:17560 2:N:0:GCCCAGTG+AATTGCGG
ATATTTTGCCGTTGATAAACCAGCTAATCCTGAAAAAAAAATCAAAGCTAAAAACTACAATGCTAAGACCACGATGTGACTGCTATCAAAGTTAGATATATATGTAAATTATTCATCTGTCAAATCCTAGAATTATATCATACCTGCTCCAGCAATCACGACCTGTCCTGGCAAACAACCTGCAGAAAAGCCAATCAAATATATTTTCACAAGAGATGGAATGTGAGGCAATAATAGAGTACAAAGGTTGA
+
ABCCCFFFFFBBGGGGGGGGGGHHHHHHHHHHGCHHHGGGGHHHHHHHHGGHFHGHHHHHHHHHHHHHHFHHGGHGHHHHHHFFBFGHFHHHHHHHHHHHHHGHHHHHHHHHHHHHHHHHHHHHHHGHHHFHHHHHHHHHHHHGFHHHHHHHHHHHEHHGDGGGHHHHHGHHHHHHHHGGHHHGHHEHFGHHHHFF0GFHHHHGHHHGHHHHHBC/GHF/GGH0;B0?.;FFFFFGGGG000;FGEGGGGF
@M03495:530:000000000-LYBTV:1:2107:16554:17561 2:N:0:GCCCAGTG+AATTGCGG
ATATTTTGCCGTTGATAAACCAGCTAATCCTGAAAAAAAAATCAAAGCTAAAAACTACAATGCTAAGACCACGATGTGACTGCTATCAAAGTTAGATATATATGTAAATTATTCATCTGTCAAATCCTAGAATTATATCATACCTGCTCCAGCAATCACGACCTGTAATGGTTTAGTGGGTTGTTCACTGTTTCTGAAAAATGAAGATAGTTGTCCAGCTTCCAAAAAGTTTATTGTGTTTTCTAGTGGAG
+
BB@BBFFFFFBBGGGGGGGGGGHHHHHHHHHHHHHHHGGGGHHHHHHHHHHGHHGHHHHHHHHHHFHHHHHHGGHGHHHHHHGHHHHHGHHHHHHHHHHEHHHHHHHHHHHHGHHHHHHHHHHHHHHHHHHHHHHHHHHHHHHHGHHHHHHHEHGHHCHGFGGGHGHFHHHDGHHGHHGGGGGGHHHGHHHHHHHHHGHHGHHHFGGHHHHHGHCHHHHHHHHC0GAEABFGGGGGGGGGGG0BFB09FF?
@M03495:530:000000000-LYBTV:1:2107:2260:17565 2:N:0:GCCCAGTG+AATTGCGG
ATATTTTGCCGTTGATAAACCAGCCTCCCTGTGGTCGTTATCTTGCTCCTTCTGTCGTCAACGAATTTACTAATTCCAAAGCTCACATGCTGACAGATCGGAAGAGCGTCGTGTAGGGAAAGAGTGTCCGCAATTGTGTAGATCTCGGGGGGCGCCGTGTCATTAAAAAAAAAAATAGGAAAAAAAGATACTGGTACATGAAATATGCGCACAACAGATAGCTGATGGATAGGCTGCTATGCGATCTCTGT
+
CCCCCFFFFFCBGGGGGGGGGGHHGHHHGHHHHGHHGGGHHHHHHHHHHHHHHGHHGGGFGHGGGHHHHHHHHHHHHHHHFHHHHHHHHHHHGHHHFHHHGGGGFHHGGGGGGGHGHGHHFHHHFF3DGGGFCDFHGGG2@22@G2@//>---;--;9-.900000::BB;=D@-.00900/;.--..0000000000000:0;0;00..--:/../;0000:;00;0/000/09..00000....900:0
@M03495:530:000000000-LYBTV:1:2107:24946:17572 2:N:0:GCCCAGTG+AATTGCGG
ATATTTTGCCGTTGATAAACCAGCTAATCCTGAAAAAAAAATCAAAGCTAAAAACTACAATGCTAAGACCACGATGTGACTGCTATCAAAGTTAGATATATATGTAAATTATTCATCTGTCAAATCCTAGAATTATATCATACCTGCTCCAGCAATCACGACCTGTAATGGTTTAGTGGGTTGTTCACTGTTTCTGAAAAATGAAGATAGTTGTCCAGCTTCCAAAAAGTTTATTGTGTTTTCTAGTGGAG
+
BABBBFFFFFBAFGGGGGGGGGHHHHHHHGHHHHHHHGGGGHHFHHFHHHGHGHGHHHHHHHHHHHHHHHHHGGGGHGGHFGFHFHGHGHHHFHHHHHHHHHHHHHHHHHHHHHHHHHHHHHHHHHHHHHEHHHHHHHHHHHEHHHHHGHHHFHHHHHHGGGGGHHGBGGHFGHHFFGFHDGGGGHHFHHFHGHHHHHHHFAHGHGGGHHGFFGH0;CCGHBCC:GAEEGGGGGGGBFBFFBFFF0;F?0E
@M03495:530:000000000-LYBTV:1:2107:10536:17588 2:N:0:GCCCAGTG+AATTGCGG
ATATTTTGCCGTTGATAAACCAGTCAGGAGTCCAAAGCTCACATGCTGACAGATCGGAAGAGCGTCGTGTAGGGAAAGAGTGTCCGCAATTGTGTAGATCTCGGTGGGGGGCGTATCATTAAAAAAAAAAAAAAAATAAAAATTAGCGGGCGTGAGAGTAAGTGTTGAGAGATGTTATTAAAAGAGTGGAAGGTAGCGCAACGGATCACAGCAGATAGCAGGCGCAGACGATAAAGGTGTTGTCACGTGAG
+
DDDCEFFFFFEDGGGGGGGGGGHHHHHHHGHHHHHHHHHHHHHHHHHHHHHHHHHHGGGGHHHGGGGFGFGGHGHHHHHHBFBBGGGGGGGHHH?4B@4B@FCF/?E///-----..1<<11<CFG?>;AD>----.01110:000/-----<-..100111<111.1090.1011:1:111<1.<11.00/.<100-<-----..-./0<././01:<10..-----.--.9.1<000:.9:111.:...
@M03495:530:000000000-LYBTV:1:2107:8155:17590 2:N:0:GCCCAGTG+AATTGCGG
ATATTTTGCCGTTGATAAACCACCCTCCCTGTGGTCGTTATCTTGCTCCTTCTGTCGTCCAAAGCTCACATGCTGACAGATCGGAAGAGCGTCGTGTAGGGAAAGAGTGTCCGCAATTGTGTAGATCGCGGGGGGCGGCGTATCATTAAAAAAAAAAAATAGCGAATGCGAATACAGGGTCAGAGGTGTCGAGATACGTAAGAGCATAAGAGACAGGTGAGGGAGGAGGTGGGTTAAACAGCGGCCTGTGA
+
BCBCCFFFFFDDGGGGGGGGGGGGGHHGGHHHHHHHGGGHHHHHHHHHHHHHHHHHGGGGGHHHGHHHHHFHHHHHHHHHHHHGEGGHHHGGGGGGGHGHGHHHHHHBG?FGGFGGGHFBB23?33?//></AC--9-<---..0:<:00<FA;D-@--<<00----:0<.--.000/.//.:00.0900.<-..00.00..<0/00<00::////.<00.:.A9-<.....-...00<0<.----..000
@M03495:530:000000000-LYBTV:1:2107:7877:17658 2:N:0:GCCCAGTG+AATTGCGG
ATATTTTGCCGTTGATAAACCAGCTAATCCTGAAAAAAAAATCAAAGCTAAAAACTACAATGCTAAGACCACGATGTGACTGCTATCAAAGTTAGATATATATGTAAATTATTCATCTGTCAAATCCTAGAATTATATCATACCTGCTCCAGCAATCACGACCTGTAATGGTTTAGTGGGTTGTTCACTGTTTCTGAAAAATGAAGATAGTTGTCCAGCTTCCAAAAAGTTTATTGTGTTTTCTAGTGGAG
+
ABBABFFFBFDBGGGGGGGGGGGHHHHHHHHHHHHHHGGFGHHHHGHHHHHHHFEHFHGH5B3BDGFHFHHHGGHGHHFHHHEGHFHEHHBBFGBGHHHHHHHHHHHHHHHEGHHFHHHHHHHHHGHHG4GHHHHHHFGFGHHHHHHHEHHFHEGFHFBD?@DGHHHHHHH<GGCH<GFH?FGGF11DDGDFGFGDFFHHHHHFGHFHGHHHECC0:GEHHHHHFCGADF0FBBFFBF9B/FFFGFCFGFG
@M03495:530:000000000-LYBTV:1:2107:2186:17663 2:N:0:GCCCAGTG+AATTGCGG
ATATTTTGCCGTTGATAAACCAGAACCATCCAAAGCTCACATGCTGACAGATCGGAAGAGCGTCGTGTAGGGAAAGAGTGTCCGCAATTGTGTAGATCTCGGTGGTCGGCGTTTTATTAAAAAAAAAAAAAAACGTATGAATGTACATCATGTTACTCTTAAATGATGCAATCGCAGCATGATATGAAGTCACCAATTAACAGACTCTGCTTGAGAGATACTATATATCGCGACACTACACATACTCTGTG
+
AAAABFFFFFBACFGGGGGFGGGHHHDHHHHHHHGHHHHHHGFHGGFHFH3GHE?EGGEFHGGGGEE1BGFEGGHHHG5F@B4EEEEEHGFFG43444B41?/>E/3//<<</<?3333B3BD@@/>------.;..;/00:0000000000000000000000;00090000...A-.090;000009://///.9;//////.///////;;/././;/9///////..---9-////.//////;/;9
@M03495:530:000000000-LYBTV:1:2107:6578:17666 2:N:0:GCCCAGTG+AATTGCGG
ATATTTTGCCGTTGATAAACCAGGGACTCAGGCTGGAACAAAGCTCACATGCTGACAGATCGGAAGAGCGTCGTGTAGGGAAAGAGTGTCCGCAATTGTGTAGATCTCGGGGGGGGGCGTGGCATTAAAAAAAAAAAATAATGAGCGAATATGGGATGGTAGTCTTGTGACGACAGATGTCGTACACGAAAGGAGGACGATGGAGGCATGGAGGATGAATGTGCACATGGGATGCGCCGTTGTTAGAGTAC
+
CCCCCFFFFFDCGGGGGGGGGGHGGGGHHHHHHHHGHHHHHHGHHHHHHHHHHHHHHHHHHHGGGGHHHGGGGEGGHHHGHHHHHH4FBFGGEEFGHF?F??G444BBF?/>C?-9-------;;B0BFFBB=A;@;D.0::0000-9-9.:00./0..000000:0:000..---/0000..:..0.-..../.9..--...//...0.;0/../000000:0000:0/./0./-..--9...0000000
@M03495:530:000000000-LYBTV:1:2107:16612:17689 2:N:0:GCCCAGTG+AATTGCGG
ATATTTTGCCGTTGATAAACCAGCTAATCCTGAAAAAAAAATCAAAGCTAAAAACTACAATGCTAAGACCACGATGTGACTGCTATCAAAGTTAGATATATATGTAAATTATTCATCTGTCAAATCCTAGAATTATATCATACCTGCTCCAGCAATCACGACCTGTAATGGTTTAGTGGGTTGTTCACTGTTTCTGAAAAATGAAGATAGTTGTCCAGCTTCCAAAAAGTTTATTGTGTTTTCTAGTGGAG
+
CCDDDFFFFFBBGGGGGGGGGGHHHHHHHHHHHHFHHGGGGHHHHGHHHHHHHHGGHHHHHHHHHHFHHGHHGGHGHHHHHHHHHHHHHHHHHHHHHHHHHHHHHHHHHHHHHHHHHHHHHHHGHHHHHHHHHHHHGHHHHHHGHHHHHHHHHHHHHFHGGGGGHHHHHHHFGHHF=GHHGGGGHHHHHHHHHHHFHHHHHHHFBGGHHHFCFHHFGGHHFF0CFHA?9:FGFGGGGGGFFGFGGFFF?BE
@M03495:530:000000000-LYBTV:1:2107:13229:17698 2:N:0:GCCCAGTG+AATTGCGG
ATATTTTGCCGTTGATAAACCAGCTAATCCTGAAAAAAAAATCAAAGCTAAAAACTACAATGCTAAGACCACGATGTGACTGCTATCAAAGTTAGATATATATGTAAATTATTCATCTGTCAAATCCTAGAATTATATCATACCTGCTCCAGCAATCACGACCTGTAATGGTTTAGTGGGTTGTTCACTGTTTCTGAAAAATGAAGATAGTTGTCCAGCTTCCAAAAAGTTTATTGTGTTTTCTAGTGGAG
+
AAABBFFFFFBAFGGGGGGGGGHHHHHHHHHHHHHHHGGGGHHHHHFFHHHHHHGHHHHGHHHHHHHHHHHHGGHFGFHHHHGHHHHHHHHHHHHHHHHHHHHHHHHHHHHHHHHHHHHHHHHHHHGHFGHHHHHHHHHHHHHHHHHHHHGHHHGHGHHGGGGGHHHHHHHHGHHHGGHHAFCDHHGHHHHHHHGHHH0GHHHHGHGHHHHGHHHHHFHHHGHHGHHAEFGGFFFFFFBFFGFGGFCFFBE
@M03495:530:000000000-LYBTV:1:2107:11334:17701 2:N:0:GCCCAGTG+AATTGCGG
ATATTTTGCCGTTGATAAACCAGCTAATCCTGAAAAAAAAATCAAAGCTAAAAACTACAATGCTAAGACCACGATGTGACTGCTATCAAAGTTAGATATATATGTAAATTATTCATCTGTCAAATCCTAGAATTATATCATACCTGCTCCAGCAATCACGACCTGTAATGGTTTAGTGGGTTGTTCACTGTTTCTGAAAAATGAAGATAGTTGTCCAGCTTCCAAAAAGTTTATTGTGTTTTCTAGTGGAG
+
ABBBBFFFFFBAFGGGGGGGGGHHHHHHHHHHHHHHHGGGGHHFHGGHHHFFHHGHHHHHHHHHHHHHHHHHGGHGHHHHHHGHHHHHHHHHHHHHHHHHGHHHGHHHHHHHHHHHHHGHHHHHFHHHHHHHHHHHHHHHHHGGHHHHHHHHHHHHHHHGGGGGHHHHHHHHHHHHGHHHGGFDHGHHGHHHHHHEHHHHHHHGFHFGHHHHECCGFHGHHHHHHGC.C0BFGGGGFFBFGGFGFFFGGFE
@M03495:530:000000000-LYBTV:1:2107:16467:17707 2:N:0:GCCCAGTG+AATTGCGG
ATATTTTGCCGTTGATAAACCAGCTAATCCTGAAAAAAAAATCAAAGCTAAAAACTACAATGCTAAGACCACGATGTGACTGCTATCAAAGTTAGATATATATGTAAATTATTCATCTGTCAAATCCTAGAATTATATCATACCTGCTCCAGCAATCACGACCTGTAATGGTTTAGTGGGTTGTTCACTGTTTCTGAAAAATGAAGATAGTTGTCCAGCTTCCAAAAAGTTTATTGTGTTTTCTAGTGGAG
+
1AAAAF@DFFDAGGCDFFBGGGECHFHHHFDFG1A10A//A0FHGHHHGHFB1G/GFG11F1EFGHGHHBFFGGGEHGHGHHGHHFGHD1B@FFGDGHHHGHHHHHHHGHHHHHHHHGHHFHH1BFFGHGHHHHHHGHEFFGB<GFFHGFHH0CFGCCCE/<@CCDFD1?G1?FFG1FFA.>>CGGFDGHFGHGB0<BD0GGHH0CGFHHCCCG0:CFCGGFCGCB.9AB9FBFFGGGF/C/9B0;0C.9C
@M03495:530:000000000-LYBTV:1:2107:21328:17710 2:N:0:GCCCAGTG+AATTGCGG
ATATTTTGCCGTTGATAAACCACCCTCCCTGTGGTCGTTATCTTGCTCCTTCTGTCGTCAACGAATTTACTAATTCCAAAGCTCACATGCTGACAGATCGGAAGAGCGTCGTGTAGGGAAAGAGTGTCCGCAATTGTGTAGATCTCGGGGGTCGGCGGGGTAATAAAAAAAAAAATAACGAGGCTAATGGAGAGCTCTCGGAGCGAGGAGTACAGATCAGACAAGAGCGGACGGTATGAAGAGTAGGTGCA
+
BCBCCFFFFFDCGGGGGGGGGGGGGHHGGHHHHHGHGGGHHHHHHHHHHHHHHHHHGGGHGHGGGHHHHHHHHHHHHHHHHHHHHGHHHHHHHHHHGHHHGGGGHHHGGGGEGHHGHGHHHHHHDGBFHGGGGGFHHH2>22222DCC/<E<.--------./0:0:0;-@==9-.000...-:90000:0:0..0000...-------.//000000:000//./.;-:----...0000;:0000;F00
@M03495:530:000000000-LYBTV:1:2107:11103:17710 2:N:0:GCCCAGTG+AATTGCGG
ATATTTTGCCGTTGATAAACCAGTCTCCAAAGCTCACATGCTGACAGATCGGAAGAGCGTCGTGTAGGGAAAGAGTGTCCGCAATTGTGTAGATCTCGGTGGGCGGCGCATCATTTAAAAATAAAAATAGTTAGAAGATGGCGAGGTCGGACAACTCAAGCATTAACGTACCACGGTAGCGTGCTTCGAGTGAACGTCCACGTCGAACACCAAGCCACGAGACGCGGAGGGATGGGGCGGCGGTAAGATGC
+
ACCCCFFFFFCCGGGGGGGGGGHHHHHHHHHHHHHHHHHHHHHGGHGHHHHDEFGFHHGEGGEFABFGGFHHGHH@BDFFFG?/EFGBG2434@44@1???////<////<>2=F1=DD110?11?10=1<111>>1>1<10----./<:---.;000000:00009./...00.-9..0-9:..C0-./0:000....;0...:-:9-:.9....//:--...9------./9.;..-9-;--9.00000
@M03495:530:000000000-LYBTV:1:2107:6188:17718 2:N:0:GCCCAGTG+AATTGCGG
ATATTTTGCCGTTGATAAACCAGGACTCAGGCTGGACCAAAGCTCACATGCTGACAGATCGGAAGAGCGTCGTGTAGGGAAAGAGTGTCCGCAATTGTGTAGATCTCGGGGGTGGCCGGATCATTAAAAAAAAAAAAAATAAAAGTAGTGTAGTAGAATACAAGCATAGAAAATGCAAAAGTGGAATGAAGTAGCGGATAGAGAAATGAGAAGAGAGGAGATGTAGCACATAAGACTGCACGTGAGACGAG
+
CCCDEFFFFFCCGGGGGGGGGGHGHHHHHHHHHHGHHHHHHHHHGHHHHHHHHHHHHHHHHGGGGHHHGGGGEGFGHHGHHHHHH@FBFFGGGCGHHHHFFFE44FFHGFEC//>00<<//<0<>1><GHGCDCC?---.01111<11:/111111111<0000./<10111/101111//01:0000:1111:1-<--.01110<1<1111/0.<...../0111110/10111010/00....<10.-9
@M03495:530:000000000-LYBTV:1:2107:7791:17737 2:N:0:GCCCAGTG+AATTGCGG
ATATTTTGCCGTTGATAAACCAGTCAGGAGTCCAAAGCTCACATGCTGACAGATCGGAAGAGCGTCGTGTAGGGAAAGAGTGTCCGCAATTGTGTAGATCTCGGTGGGCGCCGGGTCATTAAAAAAAAAAAAAAAGAAAGAAAGATGGGGGTGCGTATATGACATAGAGAAGTTCACGGCATAGTGTGTGTGAGTGTGGTGAGAGACTCAACGCGTGCAGGTAGACGACTCAGGAACGAAGATACAGGGAG
+
CCCCDFFFFFDCGGGGGGGGGGHHHHHHGGHHHHHHHHHHHHHHHHHEHHHHHHHHGGGGHHHGGGGFFGHHHGHHHHHHBFBFHGGFGGHGGF2BBF44B@GF/?E//<//<///<02>22>2FDDG?A-<---.../0/</0/010..---.9...0111101<11110/11111..---001111....:11<11</.1.10./0000/.<-<9..:..1011.--..00:0/......11111/..9
@M03495:530:000000000-LYBTV:1:2107:16947:17738 2:N:0:GCCCAGTG+AATTGCGG
ATATTTTGCCGTTGATAAACCAGCTAATCCTGAAAAAAAAATCAAAGCTAAAAACTACAATGCTAAGACCACGATGTGACTGCTATCAAAGTTAGATATATATGTAAATTATTCATCTGTCAAATCCTAGAATTATATCATACCTGCTCCAGCAATCACGACCTGTAATGGTTTAGTGGGTTGTTCACTGTTTCTGAAAAATGAAGATAGTTGTCCAGCTTCCAAAAAGTTTATTGTGTTTTCTAGTGGAG
+
3>>AADBBDFBAGFCGFGGGGGGGGFHHHFHHGCHFHAGGGABAGHGGHGHH3GECA3FDGGH5GEGF3GGHEEEEGHHHGEHHBBFDFFFGGDGFFFGFHHHHHHHHFFHHGHHFHFGHFHHHHHCHHGHHHHHHHHEHHHFCFG0BGHHGGGFHHHHGDCGGHHHEHGH?DGED1FFHAFCD.FBBDGDHHFDGHHHHEFBFGHHHFGCGF0CCBFBBHGEFC0.C9;CFGBFBFFGG/F0C99;0AC?
@M03495:530:000000000-LYBTV:1:2107:23392:17762 2:N:0:GCCCAGTG+AATTGCGG
ATATTTTGCCGTTGATAAACCAGCTAATTCCAAAGCTCACATGCTGACAGATCGGAAGAGCGTCGTGTAGGGAAAGAGTGTCCGCAATTGTGTAGATCTCGGGGGTGGCCGGTTCATTTAAAAAAAAAAAAGAAAGGAAAGAGTAGGAGGCGAGGGTATATGACGACGGTCAAGACACAGTGAGTGTGTGGTCAGCTGACGCTCGGTGAGAAGGTGGAGCGTGATGGATTGTGTAGTCTAGACAGTACGCG
+
CCBCCFFFFFCBGGGGGGGGGGHHHHHHHHHHHHHHHHHHHHGHHHEHGHGHHHDGGGHFFGGDEEG1GHHGHHHHHHFGDDBEEGGGHHGHE@B444B4?F//@//>00/@///11=1==FDFCCC-A--.../0.///<</0<000/9.<----9/00:000..---...000////:00000<<:..9/00/00<0:....--<..<00/.00.../-...:00/00/<0/<000000000/<00..<
@M03495:530:000000000-LYBTV:1:2107:13320:17771 2:N:0:GCCCAGTG+AATTGCGG
ATATTTTGCCGTTGATAAACCAGTCTCCAAAGCTCACATGCTGACAGATCGGAAGAGCGTCGTGTAGGGAAAGAGTGTCCGCAATTGTGTAGATCTCGGTGGGCGCCGTATCATTTAAAAAAAAAAAAGAGAGTGCATATGAAGCATTGGACCGCATAGAGATGTTGACGATCGCCCTTGTCGGAGTGTAACTTGTTGTTAGTAATACTCATATTGTTTAGAAACTGGTACACACATCACGTACTGTCACG
+
CCDDDFFFFFCCGGGGGGGGGGHHHHHHHHHGGHHHHHHHHHHGHHHHHHHGGGGHHHGGGGGGGHHHGHHHHHHFH5DFFGGGGHHGGG4B@44BBGF1>E//>>@E//?0B3B3B3BGHCCGD@-<..00.<111111111100110<00/---..011:10111109..<-.9.-//<0.---..:11111111./.1111<111101:111111/1::11/<1/111110..0000../..11111.
@M03495:530:000000000-LYBTV:1:2107:4132:17771 2:N:0:GCCCAGTG+AATTGCGG
ATATTTTGCCGTTGATAAACCAGTCAGGAGTCCAAAGCTCACATGCTGACAGATCGGAAGAGCGTCGTGTAGGGAAAGAGTGTCCGCAATTGTGTAGATCTCGGGGGTGGCCGGATCATTAAAAAAAAAAAATATCTGACAAAATATGATAGAACACAGCACTTTCAGATTAACTGGCCACACATTACAATAATACTTCTCTGTGATGCTACATAGTGTCTATAGAGTCGATAGAACACATGCTCCTACAA
+
ABCDDFFFFFCCGGGGGGGGGGHHHHHHHGHHHHHHHHHHHHHHHHHFHHHHGFHHGEGGHHGGGGGGGGHGHGHHHGGHBG4GGFGGGGHHBF24BF4FGF1?//////00/////=1@11?DGCCG-<<-.011111101/.00<1:111110//.../.<00111<1111111/..0.<..0111111101<11111011:111111110:1:11:111111<110-9...110//.<001100000:
@M03495:530:000000000-LYBTV:1:2107:21952:17795 2:N:0:GCCCAGTG+AATTGCGG
ATATTTTGCCGTTGATAAACCAGCTAATCCTGAAAAAAAAATCAAAGCTAAAAACTACAATGCTAAGACCACGATGTGACTGCTATCAAAGTTAGATATATATGTAAATTATTCATCTGTCAAATCCTAGAATTATATCATACCTGCTCCAGCAATCACGACCTGTAATGGTTTAGTGGGTTGTTCACTGTTTCTGAAAAATGAAGATAGTTGTCCAGCTTCCAAAAAGTTTATTGTGTTTTCTAGTGGAG
+
AABBBFFFFFBAECEGGGGGGGHHHHHGHGHHGGFHHGGGGHHHGHFGGHGFHHGFHHHHHHHHHHHHHHHGGGHGFFGFGHFHHHHHHGHHFHHHHHHHHHHHHFFHGHHHGHHHHHHHGHFBGHHHGHHHHGHHGHHGHHGGFHGHGHGHEHFFHFHGGGGGHGHHGHHGGHHHHHHHDGGGHHGHHHGHHFHFHBDF.CGHFG0GFFHHHHHFGHFFHHFHF0;9EFFGGGGGGGGGGGBFFF0C.09
@M03495:530:000000000-LYBTV:1:2107:10024:17797 2:N:0:GCCCAGTG+AATTGCGG
ATATTTTGCCGTTGATAAACCAGCTAATCCTGAAAAAAAAATCAAAGCTAAAAACTACAATGCTAAGACCACGATGTGACTGCTATCAAAGTTAGATATATATGTAAATTATTCATCTGTCAAATCCTAGAATTATATCATACCTGCTCCAGCAATCACGACCTCCTGGCAAACAACCTGCAGAAAAGCCAATCAAATATATTTTCACAAGAGATGGAATGTGAGGCAATAATAGAGTACAAAGGTTGAAC
+
AABBBFFFFFBAFGGGGGGGGGHHHHHHHHHHHHHHHGGGGHHHHHHGHHHHHHGHHHHHHHHHGHFHHHHHGGEEHFHHFHHHHHHHHHHHHHGHHHHHHHHHHHHHHHHHHHHGHHHHHHHHHHGHGHHHHHHHHGHHHHHEHHHEFGGFFGFGHHHGGGFGCCHHFGHHHHHHHGHHHHHFHHHHHFHEHFHHFHHHHH0CCFHEFHHGFGHHHHFHHHFHFFEAFFFGFCBFBFFFGGFBBCFFFF9
@M03495:530:000000000-LYBTV:1:2107:20658:17800 2:N:0:GCCCAGTG+AATTGCGG
ATATGTTTGCGTTGATAGACCAGGACTTGGGCTGGCCCTATGCTCCAATGCTGAGATATCGTACGAGCCAGGTGATGGAAAAGAGTACCAGCAGACTAGTAGGTGCAGATGGGCGCCGTGGAATCTATACACCCATGATTTTGATGACGCTGGGCTCCCGTTAGGGAAAACCCAATAAGGTGCTCTCTGCAGAGTCCGCGAGACCGTATCTGAAACTCGTCCTCGCGAGCACCGATAGTAGCGAGGTCGCG
+
>1>>133311>>11133311BAF00AB11B0BB00A00001112111B111211011DA1/0B///A//00?@B1D2B0B1>0/0B21121/000011B2@2@1111111B1/0//////</1<1F22212<0/?<012>21@/2221////>//0.....0..00<<.//..<.<000:0/0:00000:0/0;:00.-----9.9....0000099/-9-9-/---9-------9--9///----;----
@M03495:530:000000000-LYBTV:1:2107:24571:17810 2:N:0:GCCCAGTG+AATTGCGG
ATATTTTGCCGTTGATAAACCACCCTCCCTGTGGTCGTTATCTTGCTCCTTCTGTCGTCAACGAATTTACTAATTCCAAAGCTCACATGCTGACAGATCGGAAGAGCGTCGTGTAGGGAAAGAGTGGCCGCAATTGTGTAGATATCGGTGGGGGGCCGGGAATTTATAAAAAAAAACAGTACATGTGGCAGTGAGTGGCTCTGCGACGGGTAGAGATATACGGGGAGTGGGCAGGGAGTGTTAGCAGCACA
+
ABBBBFFFFFDAGGGGGGGGGGGGGHHGGHHGHHHHEFGHHHHHGHHFHHHHHHHHGGGHGHGGGHHHHHHGHHHHHHHHGFHHGHHGHHHHHHHHHHHHGGGGFHHGEFGGGHHHHGHHGFHHBF/?CBCCDD2<GH22221111/>/</------;----.:9//:9B//9@;-.../;9/;////...;B////..://;;---:----;/////://;.:---.......;-..../////9/....
@M03495:530:000000000-LYBTV:1:2107:23975:17852 2:N:0:GCCCAGTG+AATTGCGG
ATATTTTGCCGTTGATAAACCAGCTAATCCTGAAAAAAAAATCAAAGCTAAAAACTACAATGCTAAGACCACGATGTGACTGCTATCAAAGTTAGATATATATGTAAATTATTCATCTGTCAAATCCTAGAATTATATCATACCTGCTCCAGCAATCACGACCTGTAATGGTTTAGTGGGTTGTTCACTGTTTCTGAAAAATGAAGATAGTTGTCCAGCTTCCAAAAAGTTTATTGTGTTTTCTAGTGGAG
+
AABCCFFFFFDCGGGGGGGGGGHHHHHHGHHHGHHHHGGGGHFFGHHGHHHHHHGGHHHHHHHHHHHHHHHHGGHGFHHHHGHHFHFHHHHHFHHHHHHFFHHHFHHHHHHHHHHHHHGHHHHHHHHHHHGHHHHHEHHHHHHFFHHGBGFCHHHHFGHFGGGGHGFGHHH?GGHFFDGGDFGGHHHGHHHHHEHGHBBDHFGGFGFHHHGHHG<CGHHHFC0CHG.AC9CFGGGGGGBFGFBFFGBC.99
@M03495:530:000000000-LYBTV:1:2107:25268:17859 2:N:0:GCCCAGTG+AATTGCTG
ATATTTTGCCGTTGATAAACCACCCTCCCTGTGGTCGTTATCTTGCTCCTTCTGTCGTCAACGAATTTACTAATTCCAAAGCTCACATGCTGACAGATCGGAAGAGCGTCGTGTAGGGAAAGAGTGTCAGCAATTGTGTAGAACTCGGGGGGGGGCGGGTAATTAAAAAAAAAAACAGAGAGATGAAAGAAGTCCGCAGTTGGATACAAGGAGTGGATGAGCAGCTGTCGAGTGAGGGATGGGCATATCGG
+
BCCCDFFFFFCBGGGGGGGGGGGGGHHGGHHHHHHHGGGHHHHHHHHHHHHHHHHHGGGHGHGGGHHHHHHHHHHHHHHHHHHHGHHGHHHHGHHHHHHHGGGGGHHGFGGEGHHHHFGHHCFF3F3BGHFHHHFHGB22D222>2?A/><------9--9/00000:B-;-B-@..///:..:000:0/.:0009---.0;:::00000.../..0000000///000..90.00..9/....//000.-
@M03495:530:000000000-LYBTV:1:2107:19218:17872 2:N:0:GCCCAGTG+AATTGCGG
ATATTTTGCCGTTGATAAACCAGCTAATCCTGAAAAAAAAATCAAAGCTAAAAACTACAATGCTAAGACCACGATGTGACTGCTATCAAAGTTAGATATATATGTAAATTATTCATCTGTCAAATCCTAGAATTATATCATACCTGCTCCAGCAATCACGACCTGTAATGGTTTAGTGGGTTGTTCACTGTTTCTGAAAAATGAAGATAGTTGTCCAGCTTCCAAAAAGTTTATTGTGTTTTCTAGTGGAG
+
ABBBBFFFFFBAGGGGGGGGGGHHHHHHHGHHFHHFHGGGGHHHHHHHHHFFFFEHHHHGHGHGHFGHFHHHGGHGHHHFFFGHHHHFHHHHHHHHHHHHFHHHFHHHGHHHGHHHHGHHHHHHHHHHHHHHHHHHGHHHHHHHHHHHHHHHHGFGHHHGEGGGHHHFGHHFFHHHHHHHAFGGHGHHHGDGFHGGGHFGHHHFFG;GHFCGHHCGHHFHHGCGGC.9;9CFFFGGFB9CFGFGGGF0;9E
@M03495:530:000000000-LYBTV:1:2107:7357:17874 2:N:0:GCCCAGTG+AATTGCGG
ATATTTTGCCGTTGATAAACCAGCTAATCCTGAAAAAAAAATCAAAGCTAAAAACTACAATGCTAAGACCACGATGTGACTGCTATCAAAGTTAGATATATATGTAAATTATTCATCTGTCAAATCCTAGAATTATATCATACCTGCTCCAGCAATCACGACCTGTAATGGTTTAGTGGGTTGTTCACTGTTTCTGAAAAATGAAGATAGTTGTCCAGCTTCCAAAAAGTTTATTGTGTTTTCTAGTGGAG
+
3>ABBFFFFFBAGEGGGGGGGGHHHGHHHHHHGFHFHGGGGHHHHHGEHHFHHHFFHFHHHHHHHGHHHHHHG>GGHGDGHHFHHGGHHHHHHHHHHHHGHHGHHHHHHGHHHHHHHHHHHHHHGHHHHHHHHGHGHGEHHHHGHHHHGHHHGHGHHCFDEGGGHHHHEHHHHHHDDFFEDFGGHHGGHHHHGGHHGGFHHAFDGHHHEFGGHHHHHHHHHCCBG0CEDFGGGGG0BFB/FFFGGFFGCBE
@M03495:530:000000000-LYBTV:1:2107:13048:17882 2:N:0:GCCCAGTG+AATTGCGG
ATATTTTGCCGTTGATAAACCACCCTCCCTGTGGTCGTTATCTTGCTCCTTCTGTCGTCAACGAATTTACTAATTCCAAAGCTCACATGCTGACAGATCGGAAGAGCGTCGTGTAGGGAAAGAGTCTCCGCAATTGTGTAGATCTCGGTGGTCGCCGTATCATTAAAAAAAAAAAAAAAGATGAGAGATCGTGCGTGACTTGTCGGATCAGTCAAAGTGAATAGAATACGCGGTAGATAAGATACTGATGG
+
BCCCCFFFFFDCGGGGGGGGGGGGGHHGGHHHHHHHGGGHHHHHHHHHHHHHHHHHGGGHGHGGGHHHHHHHHHHHHHHHHHHHHHHHHHHHHHHHHHHHGGGGHHHGGGGGGHHHHGHHHHHHHHBFHGGGGGHHHH22>22D@>GE/<A/1</><-.<0<>100=DGGGGF--9---;.009000.00./..-.9..:0000.--.9.0000900000:000:0000..--9..000000:00000;00
@M03495:530:000000000-LYBTV:1:2107:22377:17887 2:N:0:GCCCAGTG+AATTGCGG
ATATTTTGCCGTTGATAAACCACCCTCCCTGTGGTCGTTATCTTGCTCCTTCTGTCGTCAACGAATTTACTAATTCCAAAGCTCACATGCTGACAGATCGGAAGAGCGTCGTGTAGGGAAAGAGAGCCCGCAATTGTGTAGATAACGGTGGTGTGGGCAACTTTTAAAAAAAACGACAAGTTGATGGATTAGGCTTGTGGGTCATATATAACAGGGGTGAACAGTGGATCGGGGGACAGCAATGTTTTATG
+
>AAAAFFFBFB>EEGGGDEDCCEFEHHGCGHCFGHFEGGHHFDGABGDEGBGEDAD1FAFA3EFGHHH5AAFAGHFDGDHBBGHHHG@@GGGFHHEHHHHE?FE1BG@GAFGG?FGHGBGFGGF2?/B////</2@F2G2221111//?/?/..<...0..01=0=C0<<@-A.-.--9.0000000/;0000/;/-909.:/.0000:;///;.:-;-.9/;9///9//..-;;99..;../////./;9
@M03495:530:000000000-LYBTV:1:2107:15844:17910 2:N:0:GCCCAGTG+AATTGCGG
ATATTTTGCCGTTGATAAACCAGGACTCAGGCTGGACCAAAGCTCACATGCTGACAGATCGGAAGAGCGTCGTGTAGGGAAAGAGTGTCCGCAATTGTGTAGATCTCGGGGGGGGCCGGGTGAATAAAAAAAAAAAAAAGCAATGATGAGAGTAGACACGCATGAGGAGCAGTAACGAACAGAGAGCACGGAGATCGCAATGAGGAACGATGCATGATGCGCGAATGTGGCAGGCGTAATGAGTGATGTCG
+
CCCCDFFFFFDDGGGGGGGGGGHGHHHHHHHHHHGHHHHHHHHHHHHHHHHHHHHHHHHHHGGGGHHHGGGGEFGHHHGHHHHHHBGBFGGGGGGHHH424344BFD0///B--------<-.0<0:<:BBDFF;----..0:00<:0<000000000/.--99<0<0.../0:0<..<--//<:..<.---.-/0.....00</0:<9<9..00:000<-.----0<00./.-.-.-..0:<000000<.
@M03495:530:000000000-LYBTV:1:2107:2800:17912 2:N:0:GCCCAGTG+AATTGCGG
ATATTTTGCCGTTGATAAACCAGCTAATCCTGAAAAAAAAATCAAAGCTAAAAACTACAATGCTAAGACCACGATGTGACTGCTATCAAAGTTAGATATATATGTAAATTATTCATCTGTCAAATCCTAGAATTATATCATACCTGCTCCAGCAATCACGACCTGTAATGGTTTAGTGGGTTGTTCACTGTTTCTGAAAAATGAAGATAGTTGTCCAGCTTCCAAAAAGTTTATTGTGTTTTCTAGTGGAG
+
BCCCCFFFFFCBGGGGGGGGGGHHHHHHHHHHHHHFHGGGGHHHHFHHHHFBGGGHHHHHFHHHHGHHHGHHGGHGHEHHHGFHFHHHHGHHHHHHHHHHHHHHHHHHHHHHHHHHGHHHHHHHHHHHHHHHHHHHHGHHHHHFHHHHHHHHFFFGFHGGGDGDHHHHHGHGHHHGHHGEFGGGGHHHHHHFFFHGHHHHHHHGFHHHHHHHHHBGGHBGGFCFHHGAEFGGFGGGGGFGGFGGEFFGFGG
@M03495:530:000000000-LYBTV:1:2107:18122:17919 2:N:0:GCCCAGTG+AATTGCGG
ATATTTTGCCGTTGATAAACCAGAACCATCCAAAGCTCACATGCTGACAGATCGGAAGAGCGTCGTGTAGGGAAAGAGTGTCCGCAATTGTGTAGATCTCGGTGGTCGCCGTATCATTAAAAAAAAAAACAGAACAGGAGTATGCATAGTGAGTAGTACGTTATCATATAAACCTCATATGTAGTGTTATGGTGCGTTCTTGTGTTTCAACTAGTGTGAGTCCAATTAGTCATGCAATGGATACGAGAGTA
+
CDDCDFFFFFCBGGGGGGGGGGHHHHHHHHHHHHHHHHHHHHHHHHHHFHGHHHGGGGHHGGEGEEGBFGHGGHHHHHDGBFFGGGGGHDG4?4B4B4@FFF/?E/3//////BBBFGG3F?GC?BCC<..00100<.0.</0000<00=000000=00;//;.00CC;0000///;0C00;000/000000000-....0000;//00000000;:00000;000:00000:00000000:0F....-00
@M03495:530:000000000-LYBTV:1:2107:11651:17933 2:N:0:GCCCAGTG+AATTGCGG
ATATTTTGCCGTTGATAAACCAGGACTCAGGCTGGACCAAAGCTCACATGCTGACAGATCGGAAGAGCGTCGTGTAGGGAAAGAGTGTCCGCAATTGTGTAGATCTCGGGGGTCGGCGGGTCAATTAAAAAAAAAAAGAAGACGAAAGACTGGGACTGACAAGCCGGGCTAGGCAGTGAGATACAGCTGTAGCAGACTCAGAGACGAAGCACTACACACGGTGATCTCACATTGAAGACGCGTCGTGGCGT
+
CCCDCFFFFFCCGGGGGGGGGGHGHHHHHHHHHHGHHHHHHHHHHHHHHHHHHHHHHHHHHGGGGHHHGGGGEFHHHHGHHHHHHFGBFGGGGGGGGGH24B444BFGE/E@//</>/---<.0<1:CGCHCG??-<...<0/.--9.//10......0:01...---9<...<0./01:111111000111110/.0000:0/<.--.<0/00/0:0.--...1<111101111111/.------..--.
@M03495:530:000000000-LYBTV:1:2107:21999:17937 2:N:0:GCCCAGTG+AATTGCGG
ATATTTTGCCGTTGATAAACCAGCTAATCCTGAAAAAAAAATCAAAGCTAAAAACTACAATGCTAAGACCACGATGTGACTGCTATCAAAGTTAGATATATATGTAAATTATTCATCTGTCAAATCCTAGAATTATATCATACCTGCTCCAGCAATCACGACCTGTCCTGGCAAACAACCTGCAGAAAAGCCAATCAAATATATTTTCACAAGAGATGGAATGTGAGGCAATAATAGAGTACAAAGGTTGA
+
AABBBFFFFFBBGGGGGGGGGGHHHHHHHHHHHHHGHGGGGHGHHHHGHHHHHGGGHHHHHHHHHGHHHHHHGGGFHHHHHHHHHHGHHHHHFHHHGHHHGHHHHHHHHFHHHHHHHHHHHHGHHHHHHHHHHHHHHHHHHHHGGHFHHHHHHHHHGFHGFGGGHHHHHHHHHHGHHHHGHHFHHFHFFHGFHHFHHFHGFHHEHHHFFHBGGGHHHHFBFGHHFFGF?EFGBBFGBFGBFFGGGEBFGGB
@M03495:530:000000000-LYBTV:1:2107:12961:17938 2:N:0:GCCCAGTG+AATTGCGG
ATATTTTGCCGTTGATAAACCACCCTCCCTGTGGTCGTTATCTTGCTCCTTCTGTCGTCAACGAATTTACTAATTCCAAAGCTCACATGCTGACAGATCGGAAGAGCGTCGTGTAGGGAAAGAGTGTCCGCAATTGTGTAGATCTCGGGGGTGGCCGTATCCTTAAAAAAAAAAAGAAGAAGGGCGATGTGCGCTCGAGTCGTGCGTGATACTCGAAGACAGATCGAGATGAATGGTGGTGGCAGTTGGCG
+
CCDDDFFFFFECGGGGGGGGGGGGGHHGGHHHHHHHGGGHHHHHHHHHHHHHHHHHGGGHGHGGGHHHHHHHHHHHHHHHHHHHHHHHHHHHHHHHHHHHGGGGHHHGGGGEGHHHHGHGHHHHGH?FGGGGGGHHHH2BGD2@2BGG/>EE-<..--...11<111<:9BAA-9.../0//...---.<11.--.--.0/<...-...<:110../..//</<09....:1111011.....:./1100-
@M03495:530:000000000-LYBTV:1:2107:24652:17941 2:N:0:GCCCAGTG+AATTGCGG
ATATTTTGCCGTTGATAAACCACCCTCCAAAGCTCACATGCTGACAGATCGGAAGAGCGTCGTGTAGGGAAAGAGTGTCCGCAATTGTGTATATACCGGGGGGCGCCGGATCCATTAAAAAAAAATAAAACGTTGACAGGCGGTTCCCTCGCGACGACCGTTATGTTGAGAGATAGACAAAATTGTATACCGTTTCTCACTGCAGTGCTCAATGAATGCTCTGGAGGTGCACGTATCAGTGAGATGACTTG
+
BBBBBFFFFFBAGGGGGGGGGGGGGHHGHFHHHHGHHHFHGHFFFFGHHGHFEF1BGBEEFGE?FGEGFCAGGFHDG4BGA/@/1BF44?@4444441>//B--;--9--.-./9:///;/->-;./////-...9///..-9--.///.----:----;...9//////.;.9;///;...;//;9////.;./////////9/;///////////////////9...///.9.9.//;:///;///;//
@M03495:530:000000000-LYBTV:1:2107:29452:17952 2:N:0:GCCCAGTG+AATTGCGG
ATATTTTGCCGTTGATAAACCAGTCTCCAAAGCTCACATGCTGACAGATCGGAAGAGCGTCGTGTAGGGAAAGAGTGTCCGCAATTGTGTAGATCATAGTGGAGGCGCCAGCATTAAAAAAAATAAGAATTAAGATAGAAAAAAAAACTCGAGCCCAAGCGTTCGCGTCTCAATCCATGATTCAAAACATGTTCAATTTTAATCTCGACTCTTGGAACATGATTGTTGTATACCATCACAGTAGGTTTATC
+
1>AA?BFFFFDAFGGFFGCGBEF11DFFHGCGGC11GHCEEDFFFHG011C////F00/AAE//AA1BEB0/00F11DDB/@///B1@2>B@22B11222201/////////012>11B1B/C0<111111?11111111100----<00....-..........----./0000/00000000090..0/;0/////////////-/---///////-////////9-////////////////;/////
@M03495:530:000000000-LYBTV:1:2107:4655:17970 2:N:0:GCCCAGTG+AATTGCGG
ATATTTTGCCGTTGATAAACCAGCTAATCCTGAAAAAAAAATCAAAGCTCACATGCTGACAGATCGGAAGAGCGTCGTGTAGGGAAAGAGTGTCCGCAATTGTGTAGAGCTCGGTGGTCGCCGTATTATTAAAAAAAAAAAACACCAGGAAAGTAAGCACTGGAAACCAAGATATGAGGAACGACGGGTAGCGAGTGTTGGTGAATGTGAGTAGACATCAGCGTGGTGAGAGCACTAGAACCACATATATC
+
?AABBFFFFFBBCGCGGGGFGGHHHHHHHHHGHHHHHGGCGHHGHHHGHHHHHHHHFHHHFHHGGHGGGGCGGGEGEEEFGHHG?FHHHHGH4BFEE/EFHFHF2B?B3422<>?C?E<//?///<11<<1??D<@--@F-A....;...//.000000/0/9:/09.....90000090/.;.9--9--9/-9-9.99....;9/////////////////...-;././/./9//////....///9//
@M03495:530:000000000-LYBTV:1:2107:14441:17975 2:N:0:GCCCAGTG+AATTGCGG
ATATTTTGCCGTTGATAAACCAGCTAATCCTGAAAAAAAAATCAAAGCTAAAAACTACAATGCTAAGACCACGATGTGACTGCTATCAAAGTTAGATATATATGTAAATTATTCATCTGTCAAATCCTAGAATTATATCATACCTGCTCCAGCAATCACGACCTGTAATGGTTTAGTGGGTTGTTCACTGTTTCTGAAAAATGAAGATAGTTGTCCAGCTTCCAAAAAGTTTATTGTGTTTTCTAGTGGAG
+
1>AAAF3@FBDAEGAEGGGGGGGCCFGHFHHHBCGHHGCEEHFHHHHBGDD1AG?HHGHHHHGHEDGGHHHHGGHG01FFGHGHFFFHHHGHHGFGFGGFFHHHHHHFHHHHHHHHHGHHHHHHEGEGFFH1GHHHHBHHGHGGHHGFHGHFHHHBFBGGGGCCGG1@<GD<DGGHGGGHGGCGHHFHHGFHD0DGGHGG<GG00GFHCGCB0CCGGEGHG0CCCGH.9FGB9B00;0CFFEBFB0;;.09
@M03495:530:000000000-LYBTV:1:2107:24537:17992 2:N:0:GCCCAGTG+AATTGCGG
ATATTTTGCCGTTGATAAACCAGCTAATCCTGAAAAAAAAATCAAAGCTAAAAACTACAATGCTAAGACCACGATGTGACTGCTATCAAAGTTAGATATATATGTAAATTATTCATCTGTCAAATCCTAGAATTATATCATACCTGCTCCAGCAATCACGACCTGTAATGGTTTAGTGGGTTGTTCACTGTTTCTGAAAAATGAAGATAGTTGTCCAGCTTCCAAAAAGTTTATTGTGTTTTCTAGTGGAG
+
BBBCCFFFFFCAGGGGGGGGGGHHHGHHHHHHHHHFHGGGGHHCHGEFHHFHHHGGHGHHHHHHHGHHHHHHGGHGFHHGHHHHHHHHHGHGHHHHHHHHHHHHHHHHHGHHHHGHGHHHGFHHHHHHHHHHHHHHHHHHHHHHHHHHHHHHHHHHHHHGGGGGGHHGGFHGHHHHGHGHEGCGHHHHHHHHFHHHHFFHHHHHHHGHHHHHHHHBFGGHHFCB:0CGGFFGGGGGGFFFFFFGFF0FGFF
@M03495:530:000000000-LYBTV:1:2107:20702:18007 2:N:0:GCCCAGTG+AATTGCGG
ATATTTTGCCGTTGATAAACCACCCTCCCTGTGGTCGTTATCTTGCTCCTTCTGTCGTCAACGAATTTACTAATTCCAAAGCTCACATGCTGACAGATCGGAAGAGCGTCGTGTAGGGAAAGAGTGTCCGCAATTGTGTAGATCTCGGGGGGCGCCGGATCATTAAAAAAAAAAAGTATGACAACACAGACAGACCGCGATTGAGTGCTGAATGCAGGCTATGACTGCGGATTGATAGAGATGGGTTAGAG
+
ABCCCFFFFFCAGGGGGGGGGGGGGHHGGHHHHHHHGGGHHHHHHHHHHHHHHHHHGGGHGHGGEHHHHHHHHHHHHHHHHHHHHHHHHHHHHHHHHHHHGGGGHHHGFGGFGHHHGGHHHHFHGHBFGGGCFGHHDH22222>@2FF/>E--:--:--.-:0:000;BFFC-@-.0:000000.....0.///..-----..0000000000::00..;000000:/.---./:0:0000000.:...00
@M03495:530:000000000-LYBTV:1:2107:3430:18011 2:N:0:GCCCAGTG+AATTGCGG
ATATTTTGCCGTTGATAAACCAGCTAATCCTGAAAAAAAAATCAAAGCTAAAAACTACAATGCTAAGACCACGATGTGACTGCTATCAAAGTTAGATATATATGTAAATTATTCATCTGTCAAATCCTAGAATTATATCATACCTGCTCCAGCAATCACGACCTGTAATGGTTTAGTGGGTTGTTCACTGTTTCTGAAAAATGAAGATAGTTGTCCAGCTTCCAAAAAGTTTATTGTGTTTTCTAGTGGAG
+
BB@AAFDDFFDBGCFGGGFFGGAFHGHEDHFFDGF5FEEEEH3BFFAFHHHHHD13GFCGHHHHHHEE@GGHDFHFFGHHHHFGDDGDFGHGFGFHEFDGHFBGFHHHHGHHEFDEF?GDDHHHGD?EGD3GGGFHHHFFHHFGFHFFD22CFG2FFFGFD@CFHDD1GGHFHHHGHHHE.FFAEGFFGBDGGHHHFHEGFGHHHF0CCGHFHF0GBF/=:GGFCGC.C;;FFFFFFFBBFGFGFGGFF0E
@M03495:530:000000000-LYBTV:1:2107:25671:18016 2:N:0:GCCCAGTG+AATTGCGG
ATATTTTGCCGTTGATAAACCACCCTCCCTGTGGTCGTTATCTTGCTCCTTCTGTCGTCAACGAATTTACTAATTCCAAAGCTCACATGCTGACAGATCGGAAGAGCGTCGTGTAGGGAAAGAGTGTCCGCAATTGTGTAGAGCTCGGTGGGGGGCGGATCATTAAAAAAAAAAAGTCAGGTAAATGAGTGGAGCACAGCGTGATGTGGTAGAGAGCTGTGGCGCGCCAGTGAAGATACAGGAGCTCGGTG
+
CCCCBFFFFFBAFCGGGGGGGGGGGHHGGHHGHHGHFGGGHHHHHHHHHHFDHHHFGGGHGHDGGHHHHHHHGHHHHHHHHHHHHHHHHHHHHHHHHGHHDGGGGHFGEGGEGGHHHGHHHHHHFFBHHGGC?CBFFH<>2222@FC/</E/---9;---:./;:B///--:--9.//////////;////././..;/.-;.://B////////..///;/.-.---.-/;//////9///...;/.-;.
@M03495:530:000000000-LYBTV:1:2107:4253:18072 2:N:0:GCCCAGTG+AATTGCGG
ATATTTTGCCGTTGATAAACCAGGACTCAGGCTGGACCAAAGCTCACATGCTGACAGATCGGAAGAGCGTCGTGTAGGGAAAGAGTGTCCGCAATTGTGTAGATCTCGGGGGGGGCCGTGTTATTAAAAAAAAAAAAAATAGAAAAAGCTTAAATTCGCGATGTATATTCATCTAAGAGTGGATCAGTAGATCGAAGACAGTGTGACTCAACGTCACGAGCGAGCAGTCTTGTGCATGGTTGTTGGTGTGC
+
CCCCCFFFFFCCGGGGGGGGGGHGHHHHHHHHHHGHHHHHHHHHHHHHGHHHHHHHHHHHHGGGGGGHGGGGEEFGHHGHHHHHHEFBFGGGGGGHHHH24344BDB0C/E/--------..00;009;BFFFF-B;-9.00000/9:.00000000;.---..0:0000000000009:0.000.0000000../.:://0090090000:.......---9---/000000;0000.00;........0
@M03495:530:000000000-LYBTV:1:2107:25494:18090 2:N:0:GCCCAGTG+AATTGCGG
ATATTTTGCCGTTGATAAACCAGCTAATCCTGAAAAAAAAATCAAAGCTAAAAACTACAATGCTAAGACCACGATGTGACTGCTATCAAAGTTAGATATATATGTAAATTATTCATCTGTCAAATCCTAGAATTATATCATACCTGCTCCAGCAATCACGACGTCCTGGCAAACAACCTGCAGAAAAGCCAATCAAATATATTTTCACAAGAGATGGAATGTGAGGCAATAATAGAGTACAAAGGTTGAAC
+
BBBBBBFFFFDAFFCGGGGGGGHHGHHGHFHHHHHHFGGGGHGHHHHHHFHHHHGHHHHH5GHHHBGHGHHHGGHGHGDFHH3GFHHHHHBGBHHHHHHHHFHFEGHHHHHHGHGHHHHHFFHFHHHHHGBGHHHHHGHHHGBGHHGFHHGHHHEHFHFFGCGC/FGHGHBCGHHHGG<CGFGFHCFF.CCGGHHG<CGHFHHHFB0;CGFFCGCGB:CFG0;BFFGGGFG000C90BB0CFFFEBB/BF9
@M03495:530:000000000-LYBTV:1:2107:22370:18101 2:N:0:GCCCAGTG+AATTGCGG
ATATTTTGCCGTTGATAAACCACTTCTTGCCCTCCAAAGCTCACATGCTGACAGATCGGAAGAGCGTCGTGTAGGGAAAGAGTGTCCGCAATTGTGTAGATCTCGGTGGTCGCCGGGTCATTTAAAAAAAATAACACCTCTTCCACCATCGTGGCAGGCTGATGAGGGCCCATGTCGCCAATTCTGTAGGTCTCGTCCCCTAAATACCGGCCTCGCTCACACTCGCAGTATCTGTTACGCCGGAGAGTAGT
+
AACCCFFFFFCBGGGGGGGGGGGHHHHHHHHHHHGHHHHGHHHHHGHHHHHHHHBHHHGGGGHHGGFGGFGFGGHGGHHHHHGH4BGGGGGGHEGF?BFG444B??>EEA3>/?<//?/0F>2222@<</C0F1111.0<1111110.1<..<.-/.-..::0000/...-://09....-/0000;F000;009;...././///:/.--9:..-9../////9--../////////..----9:./;/:
@M03495:530:000000000-LYBTV:1:2107:27628:18104 2:N:0:GCCCAGTG+AATTGCGG
ATATTTTGCCGTTGATAAACCAGCTAATCCTGAAAAAAAAATCAAAGCTAAAAACTACAATGCTAAGACCACGATGTGACTGCTATCAAAGTTAGATATATATGTAAATTATTCATCTGTCAAATCCTAGAATTATATCATACCTGCTCCAGCAATCACGACCTGTAATGGTTTAGTGGGTTGTTCACTGTTTCTGAAAAATGAAGATAGTTGTCCAGCTTCCAAAAAGTTTATTGTGTTTTCTAGTGGAG
+
3AABBDFDFFBBGGGGGGGGGGHHGHGHHHHHGFHBGGGEFHHHFHBGHGHHBGGHHGFHHHHGFDHHFGHHGF1FGFHDEGFHHHBHFHHDGHFHGHEGFFHHHHGHGHHHHHHHHHHHHHHHHHHGHHGFFHHHHHHHHFFFFHC2GBGHHHGHHHHGDGGGFFHHHHH?GCG1<>GEAFFGFFFHHGGFB=<DGDGHHHHBHH000;;GHHGBC:CF0CFGCB.CC90CFGGGF0CFFGB0;0;;.9.
@M03495:530:000000000-LYBTV:1:2107:24118:18114 2:N:0:GCCCAGTG+AATTGCGG
ATATTTTGCCGTTGATAAACCAGCTAATCCTGAAAAAAAAATCAAAGCTAAAAACTACAATGCTAAGACCACGATGTGACTGCTATCAAAGTTAGATATATATGTAAATTATTCATCTGTCAAATCCTAGAATTATATCATACCTGCTCCAGCAATCACGACCTGTAATGGTTTAGTGGGTTGTTCACTGTTTCTGAAAAATGAAGATAGTTGTCCAGCTTCCAAAAAGTTTATTGTGTTTTCTAGTGGAG
+
?AABBFFFFFBAGGGFFGGGGFHHHHHHHHHHHHHGHGFGGHHHHHGHHEHGHHGHHEHHHHHHHHHHHHFGEFHFHHGFHHFHGFHHHHGHGHFHGHFFFHGGFFHHFHHHHHGFEHHHHHHHHHGGHGHHGHHDF4F3BFGHHHHFHHHHHBHGFCCEFGGGHHHGHFFDGHEBFDHHCF@CGFGHHHHHHHFHHHHFFGHHHGCGGGBGFFGCFGBHFGHBCCA.9;FFGFGB0CFFGF090F00;0A
@M03495:530:000000000-LYBTV:1:2107:6523:18119 2:N:0:GCCCAGTG+AATTGCGG
ATATTTTGCCGTTGATAAACCAGCTAATCCTGAAAAAAAAATCAAAGCTAAAAACTACAATGCTAAGACCACGATGTGACTGCTATCAAAGTTAGATATATATGTAAATTATTCATCTGTCAAATCCTAGAATTATATCATACCTGCTCCAGCAATCACGACCTGTAATGGTTTAGTGGGTTGTTCACTGTTTCTGAAAAATGAAGATAGTTGTCCAGCTTCCAAAAAGTTTATTGTGTTTTCTAGTGGAG
+
CCCCCFFFFFCCGGGGGGGGGGHHGHHHHHHHGHHHHGGGGHHHHHGHHHGHGHGGHHHHHBGHGGHHHHHHGGHGHHHHHHHHFGHHHHHHHHHHHHHHHHHHHHHHHHHHHGHHHHHHHHGHHHHHHHHHHHHHHGGGHHGHFHHHHHGHHHHHHHGGGGGGHHHHHGGGGHHHHGHHFGGGHHGHHHHHHHHF=DHHAGHGHGHHFHHGHHHGHFHHHHHHEBCEDFGGGGEGGGGGGGEGGGGFF0A
@M03495:530:000000000-LYBTV:1:2107:3741:18128 2:N:0:GCCCAGTG+AATTGCGG
ATATTTTGCCGTTGATAAACCAGCTAATCCTGAAAAAAAAATCAAAGCTAAAAACTACAATGCTAAGACCACGATGTGACTGCTATCAAAGTTAGATATATATGTAAATTATTCATCTGTCAAATCCTAGAATTATATCATACCTGCTCCAGCAATCACGACCTGTAATGGTTTAGTGGGTTGTTCACTGTTTCTGAAAAATGAAGATAGTTGTCCAGCTTCCAAAAAGTTTATTGTGTTTTCTAGTGGAG
+
BBBBBFFFFFDAGGGFGGGGGGHHHHHHHHHHFFFHHGGGGGHFHHHEHH5BGHGFHGHHBGFGHHHGHHHHGGHGGHHFDFGFHG3GGHHHHGGHHHGHHHHHHHHHHHHHHHHFHHHHHHHHHHHHHHHHHHHHHHHHHHDCGFFGGHFFHF2GG2F??CCGGHHHHHHGHHHHGHFHGGGGHHHHGGHHGHHHHFHFHHHHBFGCFFGFHF;;;G/:CHCG0CGEACFGGFGGGGFFGGFGBFFGGGG
@M03495:530:000000000-LYBTV:1:2107:18054:18138 2:N:0:GCCCAGTG+AATTGCGG
ATATTTTGCCGTTGATAAACCAGCTAATCCTGAAAAAAAAATCAAAGCTAAAAACTACAATGCTAAGACCACGATGTGACTGCTATCAAAGTTAGATATATATGTAAATTATTCATCTGTCAAATCCTAGAATTATATCATACCTGCTCCAGCAATCACGACCTGTAATGGTTTAGTGGGTTGTTCACTGTTTCTGAAAAATGAAGATAGTTGTCCAGCTTCCAAAAAGTTTATTGTGTTTTCTAGTGGAG
+
AAAABFFBFFBAEEGGGGGGGGHGHHHHHHHHGHHHHGGGGHHHHHEGHHFFHHFHHFHHHHHHHFHHHHBGEFHGHHHHHHFHFFHHHGHHHHHHHHHHHHHHHHHHHHHHHHHHHHGHHHHHHHHHHGHHHHHGHHHHHHDGHHGHHHHGGGHHHGHCCCGGHHGFFHHFGHFDDHAC>FDGHHFFHHHHGHHHHBGD<CHBFCGFHGHHHHGFGC/CGGHF00..CBFE9FGGFGFFGGB0FFCFF09
@M03495:530:000000000-LYBTV:1:2107:13115:18160 2:N:0:GCCCAGTG+AATTGCGG
ATATTTTGCCGTTGATAAACCAGCTAATCCTGAAAAAAAAATCAAAGCTAAAAACTACAATGCTAAGACCACGATGTGACTGCTATCAAAGTTAGATATATATGTAAATTATTCATCTGTCAAATCCTAGAATTATATCATACCTGCTCCAGCAATCACGACCTGTAATGGTTTAGTGGGTTGTTCACTGTTTCTGAAAAATGAAGATAGTTGTCCAGCTTCCAAAAAGTTTATTGTGTTTTCTAGTGGAG
+
AABBBFFFFFBBGGGGGGGGGGHHHHHHHHHHHHHHHGGGGHHHHHFHHHHHHHGHHHHHHGHHHHHHHHHHGGHGHGHHFFFGHHHHHHHHHHHHHHHHHHHHHHHHHGHHHHHHHHHHHHHHHHHHHHGHHFHHHHHHHHHHHHHHHHHHHHHHHHHGGGGGHHHHGHGFGHHHFHHHGGGGHHHHHHHHHHHHHG<GHHHGHEGHHHGHBGHHHBFH0;GHEGH?ABFGGGGFFFGGGGGGGGBFFFE
@M03495:530:000000000-LYBTV:1:2107:22089:18163 2:N:0:GCCCAGTG+AATTGCGG
ATATTTTGCCGTTGATAAACCAGGACTCAGGCTGGACCAAAGCTCACATGCTGACAGATCGGAAGAGCGTCGTGTAGGGAAAGAGTGTCCGCAATTGTGTAGATCTCGGGGGTCGGCGTATCATTAAAAAAAAAAAAAAATGAGGACGAGACAGGGAGCGGGCGTGTAGTCACGATAGGACGTAAGACAACTGAGCTGGGCGATGCGCTAGACATGCTTGTGGTGGCATAGACCAAACAGGCTGTGTGTGG
+
CCCCDFFFFFCCGGGGGGGGGGHGHHHHHHHHHHGHHHHHHHHHHHHHHHHHHGHHHHHHHGGGGHHHGGGFEFGHHHGHHHHHGFGBBGEGGGGHFHH24?44BD4GG/ED//>//<</<0>F=1111>CD--@-----.0<0/0.---..//.....-----<-./00000...../00-9..<00:/90/000:0/9.--<..-.--.000<00000<0</<.</000000/..../..<.</0..<.
@M03495:530:000000000-LYBTV:1:2107:7942:18171 2:N:0:GCCCAGTG+AATTGCGG
ATATTTTGCCGTTGATAAACCACCCTCCCTGTGGTCGTTATCTTGCTCTTCTGTCGTCAACGAATTTACTAATTCCAAAGCTCACATGCTGACAGATCGGAAGAGCGTCGTGTAGGGAAAGAGTGTCCGCAATTGTGTAGATATCGGGGGTCGCCGGCTCAGTAAAAGAAAAAAAAGAACAGCGAAGAGGGTGTGAGATGGGAATAGTCAGATGATGGAAATAGAGGTGATACAATACGATATAGTGCAGG
+
BBCCCFFFFFCAEEEGGGGGGGGGGHHGGHHHHHHHGGGHHHHHHHHHHHGGHGHGGGHGHGGGHHHHHHHHHHHHHHGFHHHGHHGHHHHHHHGHHHGFEGGHHHGGGGGGGHHHGHHHHFH?G3BGDGCBFGH@G2@@BD2>DA@//>-.<-<:---;:/;;00;0.:9/;---.:.///.----......-;/9////.////:///:;//9///;/////////./:9://///....-////9//.
@M03495:530:000000000-LYBTV:1:2107:20206:18183 2:N:0:GCCCAGTG+AATTGCGG
ATATTTTGCCGTTGATAAACCAGCTAATTCCAAAGCTCACATGCTGACAGATCGGAAGAGCGTCGTGTAGGGAAAGAGTGTCCGCAATTGTGTAGATCTCGGTGGTCGCCGTATCATTAAAAAAAAAAAGTATGGAGAGATAGGAGGTGTGGAGAGACGAATGCAACAAAACTGTGACTGTAGTGTGTGACGAGAACGTAGGCAGCAACAGAAGTCTTGTCAGACGGAGTAGCTGTGTGAAGATGGACAGA
+
CCDCCFFFFFDCGGGGGGGGGGHHHHHHHHHHHHHHHHHHHHHHHHHHHHFHHHGGGGHHHGDFFEGAGGFGHHHHHHGHDFGGGGGGGHHH2B344BGFHF1?EED//////0B?B?3BD3FBDB/@>.11110>0<<.11>00/.<.<..0<0..;.--.;0000.....00000000:000/00..;0..-..0.....00.../..//000::00:00000-.;../:0:00/0:0000000/00:/
@M03495:530:000000000-LYBTV:1:2107:4728:18183 2:N:0:GCCCAGTG+AATTGCGG
ATATTTTGCCGTTGATAAACCACCCTCCCTGTGTCAACGAATTTACTAATTCCAAAGCTCACATGCTGACAGATCGGAAGAGCGTCGTGTAGGGAAAGAGTGTCCGCAATTGTGTAGATTTCGGTGGTGTCCGTGTCCATAAAAAAAAAAACAAGTTTCGACACAGAACGAACCTCATACATTACTATCTTATGTCCGTCACTCGCTATCTGCAGACCGCTGGTGTTCACATATCACGACGTGCGTATGAT
+
CCDCCFFFFFCCGGGGGGGGGGGGGHHGGHHHHHHHHHGGGHHHHGHHHHHHHHHHHHHHHHHHHHHGFHHHHHHHGGGGHHHGGGGEGHHHHGFHHGHHBGBBGGGGGGHEHHF434?4B4B??A?<//23///022222222@<<<D?-..</0=00<.:.-/;00/...-9//0000000;00::;000000:;.;...00:-.:./000000:.-----:/..000:0000;0..---..-.9./00
@M03495:530:000000000-LYBTV:1:2107:13427:18185 2:N:0:GCCCAGTG+AATTGCGG
ATATTTTGCCGTTGATAAACCACCCTCCAAAGCTCACATGCTGACAGATCGGAAGAGCGTCGTGTAGGGAAAGAGTGTCCGCAATTGTGTAGATCTCGGTGGTCGCCGGATCATTAAAAAAAAAAATAATACAAAGTAAGCGGGTACAAGGCGGCAGGAGAAGAGAAAGGTAGCGAATGTATACACTATCACAAGATAGTCGAGAAGCACATGAGTGATGGTGCTGGGAATGCTACAGATGCTGCTGTTAA
+
CCCCDFFFFFDAGGGGGGGGGGGGGHHGHHGHHHHHHHGHHHHHHHGHHHHGGGGHHHGGGGEGFGHHGHHHHHHFGBBFFGGGGHHHFC@FB4BBDGC>EE>3>/A<///<0DD3B3DFC/@FF?011111110/00000---:-;000.::9----...:/0./000.:000----0:0000000/000000./0:000..-../00//0000;000:0000000..0/0009000000090900:009
@M03495:530:000000000-LYBTV:1:2107:13281:18198 2:N:0:GCCCAGTG+AATTGCGG
ATATTTTGCCGTTGATAAACCAAAGCTCACATGCTGACAGATCGGAAGAGCGTCGTGTAGGGAAAGAGTGTCCGCAATTGTGTAGATCTCGGGGGGGGGCGGATTATTAAAAAAAAAAAAATACAAGAGGGAGTGCACGTCGTGCCTATGATGCAGAGAAGAATAAGGGAAGCTAGCGCAGTGGTCAGATTTAAACTACATGAGTGATGACAATAACGAGAGAGTACAGCGTAGAGTCGCGCAAGCGTCAG
+
DEDCEFFFFFCBGGGGGGGGGGHHGHHHHHGGHHHHHHHHHHHHGGGGHGGGGGGGGHHGHGHHHHEHBF5DGGGGGGHHHH243444BBBF/>/----<--<-.01<1<BBFCFCF=A;9.00000/:......:10.<.--...11101<110:1./0/0/01110....90100<---<0/101/<11111101100110010:1110010100.9..-..<11110-..-.1:0-<@----.99.9.
@M03495:530:000000000-LYBTV:1:2107:26634:18203 2:N:0:GCCCAGTG+AATTGCGG
ATATTTTGCCGTTGATAAACCAGCTAATCCTGAAAAAAAAATCAAAGCTAAAAACTACAATGCTAAGACCACGATGTGACTGCTATCAAAGTTAGATATATATGTAAATTATTCATCTGTCAAATCCTAGAATTATATCATACCTGCTCCAGCAATCACGACCTGTAATGGTTTAGTGGGTTGTTCACTGTTTCTGAAAAATGAAGATAGTTGTCCAGCTTCCAAAAAGTTTATTGTGTTTTCTAGTGGAG
+
ABABBFF5DFDAEECGFFF4GFGHFGHGF5GFF3FFHGGCEHHGHH5GGF5FAFEGH3BGGFGDFGHEHBGHA>GFGFFHHFBBB43B43344@FFBGHHHFHFF?GHFHFFFHFHHHGHHFB4FHHFFHHEDHF4DHHDGFEHFDGGFHBG0GHHGHHC?CCGF1FGFDGGFHHEGHHEGG?DGHDHHBGHHHFHH<DDGHHG0C0;00:0CGF::GCCF:CGFB.:CBB0CF009BF/9/CB00;FGG?
@M03495:530:000000000-LYBTV:1:2107:26069:18211 2:N:0:GCCCAGTG+AATTGCGG
ATATTTTGCCGTTGATAAACCAGTCTCCAAAGCTCACATGCTGACAGATCGGAAGAGCGTCGTGTAGGGAAAGAGTGTCCGCAATTGTGGAGATCTCGGTGGTCGCCGTGTCATTAAAAAAAAAAAAAATAGAGGTGAAACGAAGACCATGTTAAGAGTGTGTAGTAAGTGCATCAGCTCTGAATAGGAGTAACTCTTAGCAGGGCTATGGACATCGTGCATATCCACGAGATGACCCGACATGACATAGC
+
BCBCCFFFFFCCGGGGGGGGGGHHHHHHHHHHHHHHHHHHHHHHHHHHHHHGGGGHGHGGGGEGAGHHGHHHHHGDFDDFFGGGGHGGF13133B44B11?E>3>>/E//?2?F3333?BBC/@CC---.00<0/0.0000.....///0000000000000:000::00000000<00000000:<00///00000000000.-...<000:000.....00000<0<--..0000/----.00000000
@M03495:530:000000000-LYBTV:1:2107:25576:18214 2:N:0:GCCCAGTG+AATTGCGG
ATATTTTGCCGTTGATAAACCAGCTAATCCTGAAAAAAAAATCAAAGCTAAAAACTACAATGCTAAGACCACGATGTGACTGCTATCAAAGTTAGATATATATGTAAATTATTCATCTGTCAAATCCTAGAATTATATCATACCTGCTCCAGCAATCACGACCTGTAATGGTTTAGTGGGTTGTTCACTGTTTCTGAAAAATGAAGATAGTTGTCCAGCTTCCAAAAAGTTTATTGTGTTTTCTAGTGGAG
+
ABBBBFFFFFBAEGFGFGGGGGHHHHGHHHHHHGHHHGGFEHFGHHEBGHHHHHFFHFGGHGHHHHHHHHHHGGHGHHHGEFBFDHHHGFBGEGHHGHHGFHHHHHHHHGGHHHHHGHHHHHGEHHHHHHHHHHHHHHHHHHHG3GFFBHFHEFFHHGHGGGFGHGFGHHH1DGGDFHHHAFGGHGFFGHHHFFHGHHHEFGHHBGFHGHCBHHGFGGHFFCCGFHE.C:FGGGFFFFBBFBBFFFFGGEE
@M03495:530:000000000-LYBTV:1:2107:20524:18228 2:N:0:GCCCAGTG+AATTGCGG
ATATTTTGCCGTTGATAAACCAGCCGGTAGCAGAAAGTCGGCGGTTCAGTTCCGCCAGATCTTTCGATTCGTACTCATCGCCCTCTTTAAACGGCACCAGATTTTGCAGGTATTCATCGCGGATTTGTGATCCTCCAAAGCTCACATGCTGACAGATCGGAAGAGCGTCGTGTAGGGAAAGAGTGTCCGCAATTGTGTAGAGCACGGGGGGCGGTGTGTCATGTAGAAAAAAAAGTCGAAAGGTCGGAGGG
+
CCCCCFFFFFDCGGGGGGGGGGHHGGGGGGHHHHHHHHHGGGGGAEEDFGHHHGGGGGHHHHHHHGFHGHGFHGHHHHHHGGGGHGHHHHHHGGGGGGHHHHHHHGHHHHFGHHHHHHHGGGGGGHHFFGFHHHHHCHGFHGFHHGHHHHHHHHHEGFHGDEGAGFEDDD-C.;CFGFFG./:9;;;CFG-;EBFBF:000090.:--9D-----9...0:00:000:09.---.00......00-;---;
@M03495:530:000000000-LYBTV:1:2107:24501:18230 2:N:0:GCCCAGTG+AATTGCGG
ATATTTTGCCGTTGATAAACCATTCTTGCTCCTTCTGTCGTCAACGAATTTACTAATTCCAAAGCTCACATGCTGACAGATCGGAAGAGCGTCGTGTAGGGAAAGAGTGTCCGCAATTGTGTAGATCTCGGGGGGGGCCGGGTCATTAAAAAAAAAAAAAAGCGAGAGAGTTGCCATGGCAGCCGCATAATGAGAGAGAGCTAGACGCTGACTGTAGTAGTGGCTATGCAGCGAGAGAAGATGTAGGATGG
+
BBCDDFFFFFCBGGGGGGGGGGHHHHHGHHHHHHHHHHHGGGHGHGGGHHHHHHHHHHHHHHHHHHHHHHHHHHHGHHHHHHHGEGGHHHGGGGGGGHGFGHHHHHHFGFGHGGGGGHHE4243444B4FF//B--<-----<-<BB000B0@;9@>----..<.---<A00000000:./<..---..000000<B....00:00.-...:000000000<..<000000<--->-.0/0000:<00:0<
@M03495:530:000000000-LYBTV:1:2107:19660:18232 2:N:0:GCCCAGTG+AATTGCGG
ATATTTTGCCGTTGATAAACCAGGGACTCAGGCTGGTCCAAAGCTCACATGCTGACAGATCGGAAGAGCGTCGTGTAGGGAAAGAGTGTCCGCAATTGTGGAGATCTCGGGGGGCGCCGGAGCATTAAAAAAAAAAAAAGTAGGAGACAGAGTGAGGTGGTAGGAGGAGTCGATTGAAAGAGAAAAGGAGTTTCAGGATGGAAGGGGCTAGGACGGGCTACTATGTGTGGTGTGTCTATAGATCGGTGTGG
+
CDDCCFFFFFEDGGGGGGGGGGHGGGGHHHHHHHHGHHHHHHGHHHHHHHHHHHHHHHHHHHGGGGHHHGGGGFFFHHHGHHHHHHBFBFHGGGGGHHBG/B?E33B?FE/<C--<-9-----<<B11:BFDC@>D@--9<1100/..//:/1<10./...11.<:.99//-..1<0111<//00//././<11110000./0/.<--9...00-----.<011111<.9/....1:111<1B1.......
@M03495:530:000000000-LYBTV:1:2107:4738:18240 2:N:0:GCCCAGTG+AATTGCGG
ATATTTTGCCGTTGATAAACCAGCTAATTCCAAAGCTCACATGCTGACAGATCGGAAGAGCGTCGTGTAGGGAAAGAGTGTCCGCAATTGTGTAGATCTCGGGGGGCGCCGGATCATTAAAAAAAAAAATACATAATGGAGTGGTTGTCGGGGATCTAGTTAAAAAGATGCTGAATTAGTCTATGTTGAGTACTATTACGTACAGACATCAGCTGGTATATCAGAATCAGTACATGCAGCAGACTTCACAT
+
CCCCCFFFFFCCGGGGGGGGGGHHHHHHHHHHHHHHHHHHHHHHHHHHHHFHHHGGGGHHFFGGGGGFFHHGHHHHHH@GDFGGGGFGHHGF24344444B?//>----9:--.-9/;/99BF;FA:@-./////::///9;A./.:./;----..////9/////..////////////;//////;/;///9/;///.//;.//.////////////9//////:///://:////:/../.9/9////
@M03495:530:000000000-LYBTV:1:2107:6255:18253 2:N:0:GCCCAGTG+AATTGCGG
ATATTTTGCCGTTGATAAACCAGGACTCAGGCTGGACCAAAGCTCACATGCTGACAGATCGGAAGAGCGTCGTGTAGGGAAAGAGTGTCCGCAATTGTGTAGATCTCGGGGGGGGCCGGATCATTAAAAAAAAAAAAAGAGGAGAGAGGTCAGGGTATAGCGGGGGGGAAAAAAGTGGTACAAAGGGAGAGGGATGAAGAAATGCGGGGCTGACATGAGTGGAACTGTGGTGGATAACAGATAGCAATAAG
+
ACCCDFFFFFCCGGGGGGGGGGHGHHHHHHHHHHGHHHHHHHHHHHHHHHHHHHHHHHHHHGGGGHHHGGGFFGGHHHGHHHHHHFFBFGGGGGGHHHH243?44FFFE?ED----9<--.-.1<1:F1<=BCF=C-9../........0/0//.<:01<1------<-../.-.<10<11110//......<.<9011<//111.-----../0100010.00000:1/<...010000/1111110101
@M03495:530:000000000-LYBTV:1:2107:21901:18255 2:N:0:GCCCAGTG+AATTGCGG
ATATTTTGCCGTTGATAAACCAGCTAATCCTGAAAAAAAAATCAAAGCTAAAAACTACAATGCTAAGACCACGATGTGACTGCTATCAAAGTTAGATATATATGTAAATTATTCATCTGTCAAATCCTAGAATTATATCATACCTGCTCCAGCAATCACGACCTGTAATGGTTTAGTGGGTTGTTCACTGTTTCTGAAAAATGAAGATAGTTGTCCAGCTTCCAAAAAGTTTATTGTGTTTTCTAGTGGAG
+
BBCCCFFFFFCBGGGGGGGGGGHHHHHHHHHHHHHHHGGGGHHHHHGFHGHHHHGHHHHHGHHGHHGHHHHHGGHGHFHFHHGHHHHHHHGHHHHHHHHHHHHHHHHHHEHHHHHHHHHHHHHHHHHHHHGHHGHHHHHHHHFFHHEHFFHHFHHHHHHGGGGGFFFGHHHFGHHHFGHHGGGGHHHHHHHHHHHHHHFHGHFB=GHHHHFHHHGB0GFHFHHGBC.CEBFGGGGGGGFFGGBFGFFF?=A
@M03495:530:000000000-LYBTV:1:2107:6969:18256 2:N:0:GCCCAGTG+AATTGCGG
ATATTTTGCCGTTGATAAACCAGGGACTCAGGCTGGACCAAAGCTCACATGCTGACAGATCGGAAGAGCGTCGTGTAGGGAAAGAGTGTCCGCAATTGTGTAGATCTCGGGGGGCGCCGTAGTATTTAAAAAAAAAAAAGATAAGATAAACCGGATCGGATGAAATAATTATGCAACACAGACTAGTAGTGCACAGCCAATGTCGAGAGCATGTGATACCTGCGTAGGGAGCGACGAGTCTAGTGGCCGCG
+
BCCCDFFFFFCCGGGGGGGGGGHGGGGHHHHHHHHGHHHHHHHHHHHHHHHHHHHHHHHHHHGGGGFHHGEFGEGGHHHGHHHHGHBFFFHGGGGGHHHG?4344?D40F/<BF-:-;--...;000:F0BFAFBA;--.90000:00;00/---:-....-00000:0000:0000..:.0.0000000/0000/..;/0000..-9-.00:0:000000:.-..-../..------./00000...---
@M03495:530:000000000-LYBTV:1:2107:3562:18286 2:N:0:GCCCAGTG+AATTGCGG
ATATTTTGCCGTTGATAAACCAGTCAGGAGTCCAAAGCTCACATGCTGACAGATCGGAAGAGCGTCGTGTAGGGAAAGAGTGTCCGCAATTGTGTAGATCTCGGGGGGGGGGGGAGCAATAAAAAAAAAAAAGGCAACAAAGGTGACAGAACGAACATAACGTAGGATACCAAGAATACAACCCTCATATCCCGGTATCGTGAGCGTGAGAGAAGACGTCCGGCACTGCGACGTAGCGGCTTGTAGCTGTG
+
BBAAAFFFFFA>EGEFGFF4CGEGHFHHHGHGHFFH3FAGHFHHGFEFFHHHGFFFE?FGFGFEBEEAA?EFGGB?GACH4F@4BEFCGGFF@G243B44@41?/>/---------../;B/9//-99-9--.....;.9././//99///9.;.9-////.9...///////../;//9;/.....://///.---./.;././-;...//99///...99----./;.-;--:.;------.//////;
@M03495:530:000000000-LYBTV:1:2107:7304:18290 2:N:0:GCCCAGTG+AATTGCGG
ATATTTTGCCGTTGATAAACCAGCTAATCCTGAAAAAAAAATCAAAGCTAAAAACTACAATGCTAAGACCACGATGTGACTGCTATCAAAGTTAGATATATATGTAAATTATTCATCTGTCAAATCCTAGAATTATATCATACCTGCTCCAGCAATCACGACCTGTAATGGTTTAGTGGGTTGTTCACTGTTTCTGAAAAATGAAGATAGTTGTCCAGCTTCCAAAAAGTTTATTGTGTTTTCTAGTGGAG
+
BBABBFFFFFBAGGGGGGGGGGHGGHHHHHHHHFHGHGGGGHHHHHHHHHHHHHGHHHHHHGHHHHHHHHHHGEHGHHFHHHFHGHHHHHHHGHHHHHHGHHHHHHHHHHHHHGHHHHHHHHGHHHHHHFHHHHHHFHHHHHFHHHHHHHHHGHHHHHHGCCGGHHHHHHH1FHHHDDHECGGGHHGHHHFHFBHHHHGFFHHBGHHFFGHHFHCFHHHHHHFFB=.9CBFGGGGGGGGGGGFFGGGFGFF
@M03495:530:000000000-LYBTV:1:2107:25194:18294 2:N:0:GCCCAGTG+AATTGCGG
ATATTTTGCCGTTGATAAACCACCCTCGCCCTCCAAAGCTCACATGCTGACAGATCGGAAGAGCGTCGTGTAGGGAAAGAGTGTCCGCAATTGTGTTGATCGCGGTGGGCGCCGTATCATCTTAAAAAAACTATGATTTGATCATGTCCTGTATACGGGTTGGTATCTGAAGTTTCCGACGTGGATGTTGATGTCATGAACCGCGATCAGGACAGGACCATGAGCGGGGCTTACAGTACCTCAATATCATA
+
AABBBFFBFFBAEEGFGFGGGGGGGHHGGEFEDEHFHHFHFHHHFHGHGHHFHBFHEGDF1ECFEEEEEEGGEGGGHHGB2B@F@GFGGGGEFGF23/BB4/////>?/?>/////@0111111<??<<<.1=1111<1110000000000=0<0=<.;-C--.:C0000;C;0009;.--99..0//0;090;;00000/.--9--.;/;/;....9..///;9------./////;/////////////
@M03495:530:000000000-LYBTV:1:2107:18664:18301 2:N:0:GCCCAGTG+AATTGCGG
ATATTTTGCCGTTGATAAACCACCCTCCCTGTGGTCGTTATCTTGCTCCTTCTGTCGTCAACGAATTTACTAATTCCAAAGCTCACATGCTGACAGATCGGAAGAGCGTCGTGTAGGGAAAGAGTGTCCGCAATTGTGTAGATCTCGGTGGTCGCCGTATTATTAAAAAAAAAAATATGAGTAATTATGATAGATTGTCAAATAACAATGGAATTAAAGTGCATTCGAGTGACATTCAGGTGTCATACATT
+
CCBCCFFFFFCAGGGGGGGGGGGGGHHGGHHHHGHHGGGHGHHHHHHGHHHHHHHHGGGHEHGGGHHHHHHHHHHHHGHHHHHHHHHGHHHGHHHHGHHHGGGGHHGGGGGFCGGHHGFHHHHFFGBFGGGGCGHFDHGFFD2>D@0F/?//1</.><.01>1=<<D0<<-E---:;000000000;000:0000;000000:C00000:0000B00000:00000:0/0.00000000;0:000:000;0
@M03495:530:000000000-LYBTV:1:2107:13414:18307 2:N:0:GCCCAGTG+AATTGCGG
ATATTTTGCCGTTGATAAACCAGGGACTCAGGCTGGACCAAAGCTCACATGCTGACAGATCGGAAGAGCGTCGTGTAGGGAAAGAGGGTCCGCAATTGTGTAGATCTCGGGGGTGGCCGTATCATTAAAAAAAAAAAAAAAGACAACAAAGTGAATGTTGGCTGTAAAACAATGAGACAGCAATGAGTGAGGTAGTGATCGTGCTGGACAGGTGAGAGTTGTAGTCTGAGGTGTCGATAGAGAACGGGAGA
+
CDDDDFFFFFDCGGGGGGGGGGHG?2AEAFH33AFAAF2GHF32B3A3B5FCFA523A35BF1EFA1B2EA?E>EFBFGEGHCF3?1??BGE//>F33BB??344444BC/>/<//=0///>01>11<>GHGGG@@A?---..///..9./<0:000<00.00.<:0000..000000//./<000<0000.<000/:00./...00..0..:00.0000<00000000<./.<0...<.00<00....-.
@M03495:530:000000000-LYBTV:1:2107:24247:18313 2:N:0:GCCCAGTG+AATTGCGG
ATATTTTGCCGTTGATAAACCAGCTAATCCTGAAAAAAAAATCAAATCTAAAAACTACAATGATAAGACCACGATGAGAAAGCTATAAAAGATAAATATATATGTAAATTATTCATCTGTCAAATCCTAGAATTATATCATACCTGATCCAGCAATCATGACCTGTAATGGTTTAGTGGGTTGTTCACTGTTTCTGAAAAATGAAGATAGTTGTCCAGCTTCTATAAAGTTTATTTTGTTTTCTAGTGGAG
+
1AAAAF33BFD>E11DBFEAGGAGFGFED33G111EAEAEA01B1121DA11B1AE1ABFBG1DA2EG1F0AFE//11B11101B22B@11/1B1BFGFH2FH2GHHG2FH22BFHB>G2FF21B11FH1EEFGH2EEF2FG101B0B11B100@F112@@11>0@2>F1F?1?11?10//>-.<1==B11<1<>100<0C.<00=<<000DGH0;0/:00:0000:0;0:C;C0:00//9/;09900;0;
@M03495:530:000000000-LYBTV:1:2107:4050:18316 2:N:0:GCCCAGTG+AGTTGCGG
ATATTTTGCCGTTGATAAACCAGCTAATCCTGAAAAAAAAATCAAAGATAAAAATTACAATGCTAAGACCACGATGTGACTGCTATCAAAGTTAGATATATATGTAAATTATTCATCTGTCAAATCCTAGAATTATATCATACCTGCTGCAGCAATCACGACCTGTAATGGTTTAGTGGGTTGTTCACTGTTTCTGAAAAATGAAGATAGTTGTCCAGCTTCCAAAAAGTTTATTGTGTTTTTTAGTGAAG
+
>1AA?DFFFFDA1E1DF31FGGCCFDEGFH3GFH1BCAEEE0FGHB101FG11F0BFB1A11BAGHCEHECF/>//>BBG2BGGB2B2F11@BB2FFHHB2@GHFFBFFHGFHHHHB2FGDDG1B1<GGG1GFHDDE2GEFHDFDFAB11B11<01FGFCF/@?CFGBGHB1?GH1?FGHCFGFFG1F0DGHF0=D0D0=CFGH<0;BGB0CF0000//:C0CC00..9000000;90;9C/.:./;9009
@M03495:530:000000000-LYBTV:1:2107:17230:18346 2:N:0:GCCCAGTG+AATTGCGG
ATATTTTGCCGTTGATAAACCAGGGACTCAGGCTGGACCAAAGCTCACATGCTGACAGATCGGAAGAGCGTCGTGTAGGGAAAGAGTGTCCGCAATTGTGGAGATCTCGGGGGTCGGCGGATCATTAAAAAAAAAAAAAATAAAGGGGAGCGGGAGTAGCGGGGTGGAGTTGAGCAGGAAGGGGGGAGAGGATCGCGAGCGTAGCGTGGAGTGTTGGAAAGAGATGAGAGTGAACAGCCGCTCGAGGTTAG
+
DDDCDFFFFFCCGGGGGGGGGGHGGGGHHHHHHHHGHHHHHHHHHHHHHHHHHHHHHHHHHHGGGGFHHGGGGFGGHHHGHHHHHHHH4FHGGGGGHGHF/??33B44BE/>C////<<---<<0=0=00<@<A<---<-.00000.-.-.-9--9./00-------..0/00000/.</...-----....//..-----9.<99..<..0.00<.000.///00000<0<0000/..------.-./0.
@M03495:530:000000000-LYBTV:1:2107:23203:18350 2:N:0:GCCCAGTG+AATTGCGG
ATATTTTGCCGTTGATAAACCACCCTCCCTGTGGTCGTTATCTTGCTCCTTCTGTCGTCAACGAATTTCTAATTCCAAAGCTCACATGCTGACAGATCGGAAGAGCGTCGTGTAGGGAAAGAGTGTCCGCAATTGTGTAGATCTCGGTGGGCGGCGGGTGACTTGAAAAAAAAACGAAGGATGTCGTGTGGTGGTAGGTCGGGCGTCGGCGATGGAGCGTAGTGGTGAGACGCTGTCCAGTACGGGTCAGG
+
CCCDDFFFFFDCGGGGGGGGGGGGGHHGGHHHHHGHGGGGHHHHHHHHGHHHHHHHGGGHFHGGGHHHHHHHHHHHHHHHHHHGHHHHHHHHHHHHGHHGFGGHHHGGGGEGFGHHGGHEFGH?G?FFDGG/DHFHH2FF222@20///C///--<--;-90;000:0;C?>;:.-.....0:;09..:.:/:..00.00---------:9--..:::-.9-./.:.0.0:.-..;00000;0..--9.//
@M03495:530:000000000-LYBTV:1:2107:25762:18446 2:N:0:GCCCAGTG+AATTGCGG
ATATTTTGCCGTTGATAAACCAGTCTCCAAAGCTCACATGCTGACAGATCGGAAGAGCGTCGTGTAGGGAAAGAGTGTCCGCAATTGTGTAGATCTCGGTGGTGGCCGGATCATTAAAAAAAAAAAAAGAGTAGGGATGTGAGGAGGCGGTGTCGTGTGCAGTCGGTAGGAGCGACGATGTGTCGGCGATGCTTACACGCATGATGGCTATGTGCGGTGGGCTAGTGTACTAAAGCCACTATCTGAAGACA
+
BCCDCFFFFFCBGGGGGGGGGGHHHHHHHHHHGHHHHHHHHHHHHHHHHHHGGGGHHHGGGGFGGHHGGHHHHHHGG5DGFGGFFHHFHC4B4B4BD?F1??//>00>//<>FGD33?DGF?B@/A--..>1110.//.0111.0...----.0...9.1111<.9-...0/.-----.<<111.-----.<111010.--..:11<//001111.-.-.9./.<011111110:1./<0/11111101//
@M03495:530:000000000-LYBTV:1:2107:13297:18446 2:N:0:GCCCAGTG+AATTGCGG
ATATTTTGCCGTTGATAAACCAGCTAATCCTGAAAAAAAAATCAAAGCTAAAAACTACAATGCTAAGACCACGATGTGACTGCTATCAAAGTTAGATATATATGTAAATTATTCATCTGTCAAATCCTAGAATTATATCATACCTGCTCCAGCAATCACGACCTGTAATGGTTTAGTGGGTTGTTCACTGTTTCTGAAAAATGAAGATAGTTGTCCAGCTTCCAAAAAGTTTATTGTGTTTTCTAGTGGAG
+
BBBCCFFFFFCCGGGGGGGGGGHGHHHHHHHHHHHHHGCGGHHHHHGHHGGFHHGHHGHHHHGHHHHHGHHHGGHGGBGFFGHHHHFHHHHEGHHHHHHGHHHHHHGHHHHHHHHHHHGHHHHHHHHHHHHHHHFHGFHHHFHHHHEGHHGGHHHHGHHGGGGGGGHHHHHFGHHHHHGHCFGGHHHHHHHHHGHHHHHHHHFFHHFHHHHHHHGHHHHHHHCG0:GEABFFGGGGGGFGGE0FFBFFFFG
@M03495:530:000000000-LYBTV:1:2107:7188:18447 2:N:0:GCCCAGTG+AATTGCGG
ATATTTTGCCGTTGATAAACCCGCTAATCCTGAACAAAAATTCAAAGCTAAAAACTACAATGCTACGACCACGATGTGACTGCTATCAAAATTAGATATATATGTAAATTATTCATCTGTCAAATCCTAAAATTATATCATAACTGCTCTAGCAATCACGACCTGTAATGGTTTAGTGGCTTGTTCACTGTTTCCGAAAAGTGAAGATAATGTTCCAGCTGCCACACAGTGTATTGTGTTTTATAGTGGAG
+
>11A?FB31@D>A1AFFF1EE0AE00AG1DG11111BB0E011D2210BAA111/1B1FA11B2A1/B/A>/?/?/01222101B20@B1111B11@@2B2B@BFFFB22F222B>2BG2FBD1BD1>B111><DG2>222>211B1111>1111B111//<//0@2111<11?11?10/0?-011=>GG111<1...<-/000==00=000000:00/0//./0..;.B09090000//;/00000;.;=
@M03495:530:000000000-LYBTV:1:2107:11316:18462 2:N:0:GCCCAGTG+AATTGCGG
ATATTTTGCCGTTGATAAACCAAAGCTCACATGCTGACAGATCGGAAGAGCGTCGTGTAGGGAAAGAGTGTCCGCAATTGTGTAGATCTCGGGGGTCGCCGGATCATTTAAAAAACAAATGTACAAGTAGTCGATGGATGGATGTAGCATAGTGCGCCAACAGGAAAGGCAAGCTCACGTGTGCAGGACGTGTATGATCTAGACTTGTTAATAGTGTCAGGAGATGAGAGCACATGGAGTGTAACGCGTGA
+
CDDDDFFFFFCBGGGGGFGGGGHHHHGGGHFFFHHHHGHHHGHHGGGGHHHFGGGGGHHHHGHHHHFHDFDDGGGGFGHGHHBGF444BFGG/EE//</?B////0>F>?DGH1@//.<11<111>111111..<0./00./0000000;00000-;..;../..9/.......0000.../9000...-.;;/009000000;0000000000;000;0/0::/00009;0./00/0:0.0000.----.
@M03495:530:000000000-LYBTV:1:2107:15613:18472 2:N:0:GCCCAGTG+AATTGCGG
ATATTTTGCCGTTGATAAACCAGCTAATCCTGAAAAAAAAATCAAAGCTAAAAACTACAATGCTAAGACCACGATGTGACTGCTATCAAAGTTAGATATATATGTAAATTATTCATCTGTCAAATCCTAGAATTATATCATACCTGCTCCAGCAATCACGACCTGTAATGGTTTAGTGGGTTGTTCACTGTTTCTGAAAAATGAAGATAGTTGTCCAGCTTCCAAAAAGTTTATTGTGTTTTCTAGTGGAG
+
BBBBBFFFFFBBFGGGGGGGGGGHGHHHHCHHHHHHGGGGGHHHHGHEHHHHGGGHHHHHHHHHHHHGHHHHGGHGHHHHHGHHHHHHHHHFFHHHHHHHHHHHHHHHHFHHGHHGGHHHHHHHHGHHHHHHHHHHHHHHHHHHHHHHFHHHHHHHHHHGGGGGHHHHHHHGHHHGDDFHCF@EEFDGHGHHHHHFHHGHFHHHGH0GGHGHHHHFHGFHHFHHHHCEDBFGGGGEFF9CFGFGGFBCFBA
@M03495:530:000000000-LYBTV:1:2107:7010:18479 2:N:0:GCCCAGTG+AATTGCGG
ATATTTTGCCGTTGATAAACCAGCTAATCCTGAAAAAAAAATCAAAGCTAAAAACTACAATGCTAAGACCACGATGTGACTGCTATCAAAGTTAGATATATATGTAAATTATTCATCTGTCAAATCCTAGAATTATATCATACCTGCTCCAGCAATCACGACCTGTAATGGTTTAGTGGGTTGTTCACTGTTTCTGAAAAATGAAGATAGTTGTCCAGCTTCCAAAAAGTTTATTGTGTTTTCTAGTGGAG
+
ABAB?FFDFFDAEGGGFGGGGCFHHHDGHFHHHHHHFFGGGHHHHGHHHHHHGHEHHHHHHHHHFGHHHGHHGEHGFHHHHHGHHHHHHHHHHHHHHHHGHHHGGHHHHHHHHHHGHHHHHHHHHHHHHHHHHHHHHHHHHHHHHHHFGHHHHHHHHHHGDFGGGHHGFHHDGHHHFHHHDGGGHHHHHHGHDHHGFHGHHHHGHHHHHG:CGCCGHHHHHBGHHGE?ECFGFGGGFGFFGGEFFFCFFGG
@M03495:530:000000000-LYBTV:1:2107:14556:18482 2:N:0:GCCCAGTG+AATTGCGG
ATATTTTGCCGTTGATAAACCACCCTCCCTGTGGTCGTTATCTTGCTCCTTCTGTCGTCAACGAATTTACTAATTCCAAAGCTCACATGCTGACAGATCGGAAGAGCGTCGTGTAGGGAAAGAGTGTCCGCAATTGTGTAGGACTAGGGGGGTGGGGGGAAGTTAATAAAAAAATCAGAACAGTCGAAGTGCATCTCAGAGAGTGCAGGGCCAGAACACTAGCTCAGAGTAGCGAGCTACTAGATCACCAA
+
BBBBBFFBFFBAFGGGFBGGGGGGGFCAFHHCGFBEAEGCGFHCFFHHECGGHHHHGGGHGHGAEHGHHHHHHGHHHGHEHGHGHHHHHHHFHBFFHHHHGCFE1CCEGGCFDGEFFEHGHGFGBG33GF@>BEHHFGH>F22<<22?///-;;---;--;./9//;/////;-./////.9///.;9.9//////;///9.;/////:-...9././.;/9///;///////----./////:9B/9./.
@M03495:530:000000000-LYBTV:1:2107:21997:18499 2:N:0:GCCCAGTG+AATTGCGG
ATATTTTGCCGTTGATAAACCAAAGCTCACATGCTGACAGATCGGAAGAGCGTCGTGTAGGGAAAGAGTGTCCGCAATTGTGTAGATCTCGGGGGTCGGCGGTTCATTAAAAAAAAAAAATATAAATCAAGCACGGTGTGCGGTTGATTTTGATCAATAAACTATTAATGATTATAGAATGCAACATGTACGTTGGGCGCCCACTAGTAAGGTGATCAGAGCATAGGGTGTGCTGAGATCTGTGTAGTACC
+
CCCCCFFFFFDCGGGGGGGGGGHHHHHHHHFHHHHHHHHHHHHHGGGGHHHFGGGFFHHGHGHHHGFHDFD@EFGGGGHFFH2B344444??//E//>//<///???=11=?FC?DFGGC.:0:;0000000/;A-..9.0.-9-9/00000.:000;0:0;00:000:0000000000000000.;0000.:/..-.----..;/000000000000:00/0:000.;.-;0000.00000000000000
@M03495:530:000000000-LYBTV:1:2107:14862:18528 2:N:0:GCCCAGTG+AATTGCGG
ATATTTTGCCGTTGATAAACCAAAGCTCACATGCTGACAGATCGGAAGAGCGTCGTGTAGGGAAAGAGTGTCCGCAATTGTGTAGATCTCGGGGGGCGGCGGAGCATTAAAAAAAAAAAAAAAGCAGAAACAGGTGTGGGGAGCGATAGGTGGTGGATGTGAGACGTACTAGGAGTTCGAGTCAATGAGAAGAAGAGAGTAGAGGGCGTCACAGAGGGGAAGAGCTCAAGTGCAGCGCATAAAGATGCGCG
+
DCDCDFFFFFCCGGGGGGGGGGHHHHHHHHHHHHHHHHHHHHHHGGGGHHHGFGGEFHHHHGHHHHHHDFDFFEGGGGHHGHHBFB44F4EF/>E--<-9-----<0<11<<FBFCAAF---9..0///:/</.<00...-.-.--.../::...<.00<111109....11/0/</19./0/11111111/0/<0:/.:1111/..--<..11:/..-..9../000:0111110---..1111010-.<
@M03495:530:000000000-LYBTV:1:2107:13759:18532 2:N:0:GCCCAGTG+AATTGCGG
ATATTTTGCCGTTGATAAACCACCCTCCCTGTGGTCGTTATCTTGCTCCTTCTGTCGTCAACGAATTTACTAATTCCAAAGCTCACATGCTGACAGATCGGAAGAGCGTCGTGTAGGGAAAGAGTGTCCGCAATTGTGTAGATCTCGGTGGGCGCCGGATGAATAAAAAAAAAACAAGCATGAAATCTAGTGAGATCAGGAAGGATCACAAGAGATAACAGCGAGCTGTGATCCGTGGATGATGAGACAAC
+
ABBBBFFFFFBBCGGGGGGGGGGGGHHGGHHHHHHHGGGHHHHHHHHHHHHHHHHGGGGHGHGGGHHHHHHHHHHHHHHHHHHHHHHHHHHHHHHHHHHHGGGGHHHGGGGGGFHHHGFHHHHHFHBFGGGGCGHHHH222@FGB>0//?////-<<<-.-/0=00<GFG?:A-.9././0000000000000000:CB/F....//.///....///;//.9---.///////.;.-:9//;/////...
@M03495:530:000000000-LYBTV:1:2107:17010:18535 2:N:0:GCCCAGTG+AATTGCGG
ATATTTTGCCGTTGATAAACCACCCTCCCTGTGGTCGTTATCTTGCTCCTTCTGTCGTCAACGAATTTACTAATTCCAAAGCTCACATGCTGACAGATCGGAAGAGCGTCGTGTAGGGAAAGAGTGTCCGCAATTGTGTAGATCTCGGGGGGCGGCGGGTCATTAAAAAAAACAAAGACAGGAGTATAGCACCAGCGTCGAGAGATGACGTACAGGAAGCGTCTGGAGGGAGTGGGAGCCAGAGGAACTGC
+
BCCCBFFFFFCCGCGGGGGGGGGGGHHGGHHHHHFGGGGHHHHHHHHHFHHHHHHHGGGHGHEFGHHHFHHHHHHHHHHHHGHHHHHGHHHHFHHHHHHHGGGGHHHGGGGEE?CFHCBHHHHHGG3BGFGGCDFD@F22>222@@0//<A-----:----;//;/9//9@-.9../////;9.//://///....9.:---.-.9///.....9/./..-....//.;-........../...../;;//
@M03495:530:000000000-LYBTV:1:2107:28148:18542 2:N:0:GCCCAGTG+AATTGCGG
ATATTTTGCCGTTGATAAACCAGCTAATCCTGAAAAAAAAATCAAAGCTAAAAACTACAATGCTAAGACCACGATGTGACTGCTATCAAAGTTAGATATATATGTAAATTATTCATCTGTCAAATCCTAGAATTATATCATACCTGCTCCAGCAATCACGACCTGTAATGGTTTAGTGGGTTGTTCACTGTTTCTGAAAAATGAAGATAGTTGTCCAGCTTCCAAAAAGTTTATTGTGTTTTCTAGTGGAG
+
ABBBBFFFFFBBGGGGGGGFGGHHHHHFHHHGHHHHHGGGGHHFHHGGHHFGHHGFHHHHHHHGHHHHHGHHGGHGHFHHHHHHHFHFFDGGHHFHHHHHHHHHHHHHHHHHHHGHHHHHHHHEHHHHHHGHHHHHGHGHHHHFHHEFFFHHGHFHHGHGGGGGHHGFGHGHGHHGFHHHGGGGHBDHHHHHHHHFH0GFHHHHFFGGGHGHHHGGCGHFGFHFCH.9CCGGGGGGGFFFFGGGFGGF.C.
@M03495:530:000000000-LYBTV:1:2107:5131:18544 2:N:0:GCCCAGTG+AATTGCGG
ATATTTTGCCGTTGATAAACCAGCTAATCCTGAAAAAAAAATCAAAGCTAAAAACTACAATGCTAAGACCACGATGTGACTGCTATCAAAGTTAGATATATATGTAAATTATTCATCTGTCAAATCCTAGAATTATATCATACCTGCTCCAGCAATCACGACCTGTAATGGTTTAGTGGGTTGTTCACTGTTTCTGAAAAATGAAGATAGTTGTCCAGCTTCCAAAAAGTTTATTGTGTTTTCTAGTGGAG
+
AABABFFFFFBBGGCGCDEDGAECGHAGBGG45AE5FFEE0GHCFFBBFFAG3GEHHHBFH3GHF5EFFFCEAEE1F@GFFFHFGGF4DFGFGGHHHGHHGFHHFHHEFHFHHHHFFHBGHBF4FDFGF4FGFHBHGHGHHHFCFHHHHGFFHGFFFBFD/BDAFG11<<FGFHFHDGGHDEGGED1GFGFHHHHHGEHF.CDB0G;;CGHHHHGF0CHHGFCCH0.;C90;BBGBFGGGGGGGGEBF?0.
@M03495:530:000000000-LYBTV:1:2107:3133:18549 2:N:0:GCCCAGTG+AATTGCGG
ATATTTTGCCGTTGATAAACCACCCTCCCTGTGGTCGTTATCTTGCTCCTTCTGTCGTCAACGAATTTACTAATTCCAAAGCTCACATGCTGACAGATCGGAAGAGCGTCGTGTAGGGAAAGAGTGTCCGCAATTGTGTAGATCTCGGGGGGCGGCGGGTCATTTAAAAAAACAAAAGAGAGATGTCGAGCGAGGTACAGACGTGGAGCAGAAAGACAGATAGGGCTGCAGGTGAGAGTGTGGTGGTGTAG
+
BCCCCFFFFFCCGGGGGGGGGGGGGHHGGHHHHHHHGFGHHHHHHHHHHHFHHHHHGGGHGHGGGHHHGHHHHHHHHHHHHHHHHHHHHHHHHHHHHHHHGGGGGHGGGGGGGEGEHGHHEFGHDGBDF?CFGGHGGH22222@D20F/>---:-------.;0000;:0-:.A..././/..0:0:9.-.9-9-:000;0.;..;.9/.://00/////000/./.../:..00.;00;00./..;.;;0
@M03495:530:000000000-LYBTV:1:2107:18228:18550 2:N:0:GCCCAGTG+AATTGCGG
ATATTTTGCCGTTGATAAACCAGCTAATCCTGAAAAAAAAATCAAAGCTAAAAACTACAATGCTAAGACCACGATGTGACTGCTATCAAAGTTAGATATATATGTAAATTATTCATCTGTCAAATCCTAGAATTATATCATACCTGCTCCAGCAATCACGACCTGTAATGGTTTAGTGGGTTGTTCACTGTTTCTGAAAAATGAAGATAGTTGTCCAGCTTCCAAAAAGTTTATTGTGTTTTCTAGTGGAG
+
AAAAAFD31@DAEACFG311100011DAGHFH1G1DGE//EGHGHD10AB1B11AAFGHD11BFGF@1B00>//?F>12B2@GHHE02BF11FGBGFBF222GD>DHFFE>2>2>F2>FEDGH12<11E11BG>FGGFGGFGGGHGAGHHFGBFHHHFGC/B@FHHF1DBGFGHHHHHHECGGGHHHHHHHHGHHHHHHFHHG0DGCGHHFHFCCFHHFHHHHHEHCE.CBGEFFFF0;FFGGF0;;0C0A
@M03495:530:000000000-LYBTV:1:2107:2230:18564 2:N:0:GCCCAGTG+AATTGCGG
ATATTTTGCCGTTGATAAACCAGCTAATCCTGAAAAAAAAATCAAAGCTAAAAACTACAATGCTAAGACCACGATGTGACTGCTATCAAAGTTAGATATATATGTAAATTATTCATCTGTCAAATCCTAGAATTATATCATACCTGCTCCAGCAATCACGACCTGTAATGGTTTAGTGGGTTGTTCACTGTTTCTGAAAAATGAAGATAGTTGTCCAGCTTCCAAAAAGTTTATTGTGTTTTCTAGTGGAG
+
BBBBBFFFFFBAGFGGGGGGGGHGHHHHHHHHHHHHCGGGGHGGGFHGHGGHHHGHGHGGFHHHHFHHHHHHGGHGFHGHHFFHHHHHGHHHFHHHHHHHHHHHHHHHHGHHHHHHHHHHEHHHHHHHHHHFHHHHGHHHHHHGHHFHHFFEGGFHHHHFGDGFHFGHHHHHGHGHGGHGGGGFHHHHHHGFHHHHHHGHHHFEDGCGHHHHHHGGBGCFCHG0C;CEC9CBBFGGFGCFGGEFFFFGFFE
@M03495:530:000000000-LYBTV:1:2107:6535:18572 2:N:0:GCCCAGTG+AATTGCGG
ATATTTTGCCGTTGATAAACCAGCTAATCCTGAAAAAAAAATCAAAGCTAAAAACTACAATGCTAAGACCACGATGTGACTGCTATCAAAGTTAGATATATATGTAAATTATTCATCTGTCAAATCCTAGAATTATATCATACCTGCTCCAGCAATCACGACCTGTAATGGTTTAGTGGGTTGTTCACTGTTTCTGAAAAATGAAGATAGTTGTCCAGCTTCCAAAAAGTTTATTGTGTTTTCTAGTGGAG
+
>AABBFFFFFBAGGGGGGGGGGHHHGHHHGHHGHHHGGGGGHHGHHFHHHHGHHGHHHHHHHHHHHHHHGHHGGHGGHHHHHGHHHGHHGHFHHHHHHHHHHHHHHHHHHHHHHHHGHHHHHHHHHHHHGHHHHHHHHHHHHFHHHGHHGHHHHHHHFHGGGGGGHHHHHHDHHHHFFHHEFGGHHGHHHHHFHHHHHGHHHHHGHFHHHHFHHHHHHHHHGCHF0CAGGB0FGGGGGF9FGBGGF0B?;:
@M03495:530:000000000-LYBTV:1:2107:19285:18601 2:N:0:GCCCAGTG+AATTGCGG
ATATTTTGCCGTTGATAAACCAGCTAATCCTGAAAAAAAAATCAAAGCTAAAAACTACAATGCTAAGACCACGATGTGACTGCTATCAAAGTTAGATATATATGTAAATTATTCATCTGTCAAATCCTAGAATTATATCATACCTGCTCCAGCAATCACGACCTGTAATGGTTTAGTGGGTTGTTCACTGTTTCTGAAAAATGAAGATAGTTGTCCAGCTTCCAAAAAGTTTATTGTGTTTTCTAGTGGAG
+
3>AABFFFFFBBGGGGGGGGGGHHHHHHHHHHHHHHGGGGGHHHHHGHHHHHHHGHHHHHHHHHHHHHHHHHGGHGHFHHHGGHGHGHHHGHGHFFHHHHHHHHHHHHHHHHHHHHHHHHHHHHHHHHHHHHHHHHHHHHHHGHHHHGHGHHHFHHHGHGFGGGHHGFHHEFGHHF=GFHGGGGHHGHHHGHFHEHHBHHHHHHBGGHHHHHHHGCGHBCGHGFFCCEDBFFGGGGGFGGGC09;0;BFFG
@M03495:530:000000000-LYBTV:1:2107:24384:18619 2:N:0:GCCCAGTG+AATTGCGG
ATATTTTGCCGTTGATAAACCAGTCTCCCTGTGGTCGTTATCTTGCTCCTTCTGTCGTCAACGAATTTACTATTCCAAAGCTCACATGCTGACAGATCGGAAGAGCGTCGTGTAGGGAAAGAGTGTCCGCAATTGTGAAGATCTCGGTGGGGGGCGGATCATTAAAAAAAAAAAGGAGAACAATACATCAGATGTCAGCAGAGAAGACTCTCAATAGTGAGGGACGATGGAATGAGGACTTGGGTATCGTT
+
ACCCDFFFFFDCGGGGGGGGGGHHHHHHHHHHHHHHGGGHHHGHHHHHHHHHHHHHGGGHGHGGGHHHGHHHHHHHHHHHHHHHHHHGHHHHHHFFHHHGFGGGGGGGGGGG?GGFGHGHHHHHHBFGGGGGGHHGG22@22222@F?/?///--<----.<00BB:0@----9.9/...0//0000000:0000::000:/9/0/0/0000000000000....--.../00000<0./000..000./.
@M03495:530:000000000-LYBTV:1:2107:24796:18622 2:N:0:GCCCAGTG+AATTGCGG
ATATTTTGCCGTTGATAAACCAGGACTCAGGCTGGACCAAAGCTCACATGCTGACAGATCGGAAGAGCGTCGTGTAGGGAAAGAGTGTCCGCAATTGTGTAGATCTCGGGGGGGGGCGGATAATTAAAAAAAAAAAAAAGGGACAGAGTGGAGCGGGGTGAAGCTCAGGAGGAACTTCTTAACAGAGTTCTCCATTCAACCTGTCTTCGGGTGTGGTCGTGCGCTTCGATACGGTCTGGAGGTCGATCAGG
+
AAABBFFFFFBBGGGGGFGGGGHCGHFGHHGHHHGGHHHHHHHHFHHHHHHHGDGHGHHHHGGGGHHHCFGFFFHHHHGGHEFFE4BBBEEEFEGHH4G2DB44B4B0//>B--;------.////;9/BB-@-;----;.....9//9/;/..9-----./////////.....///////9////;/////;/;////.;9/9//:.9..--...;9;..---;;-.:.-.....///..;.9-...//
@M03495:530:000000000-LYBTV:1:2107:17035:18641 2:N:0:GCCCAGTG+AATTGCGG
ATATTTTGCCGTTGATAAACCAAAGCTCACATGCTGACAGATCGGAAGAGCGTCGTGTAGGGAAAGAGTGTCCGCAATTGTGTAGATCTCGGGGGGCGCCGTGTCATTTAAAAAAAAAAAAAGAGTGAGCCGAGAGAAGTAGAGAGGGTGAGCAGGAGAATCGCATGTCGGAAGCGCATAACAGTGTGTGACGGAGCAGAGAATGTGGCGACAAGACGCGGTAGTTTGAGAGTATGACGGAGAGTAACGTT
+
CCCCCFFFFFCCGGGGGGGGGGHHHHHHHHGHHHHHHHHHHHHHGGGGHGBEEGGEEHHHHGHHHHHHDGDDFECFEFHHHHFD3444441?/>E----:A--.:;0000C0FFFAA@--9-.:/:0;00/-----:0/0000:;D...:9.00/.....00....;00.--99.---..00000900;.00.-..-.//./000000.-----.//.---:..00000..00000009-..-.0000.//
@M03495:530:000000000-LYBTV:1:2107:15694:18648 2:N:0:GCCCAGTG+AATTGCGG
ATATTTTGCCGTTGATAAACCAGTCAGGAGTCCAAAGCTCACATGCTGACAGATCGGAAGAGCGTCGTGTAGGGAAAGAGTGTCCGCAATTGTGTAGATCTCGGTGGCGGCCGCTTCATTAAAAAAAAAAAACAAAAAGGTAGGGCGCTATATCATATCTGGACAGAAAAAGAGACACAGTTAGAAGTTAGAACTACCACTAAGGAGGTTATGATAACACGAGTGTGGTGTAGTCAGAGTGTGTCGTGAGG
+
?ABCCFFFFFCCGGGGGGGGGGHHHHHFHGHHHHHHHGHHHHHHGHHHGHHHHHHGGGGFFGHGGGGGGHHHHGHHHHHHBFBBGGGGGGHHHGE4344BFFAF/>/0>//><////22222D2F/@---A-..<..:..000../----.00000909;00;.0.////.;./////:9/:////////;/;////////;////.9.///;///////:--..//::A.9/9///:/;///./..;;9.
@M03495:530:000000000-LYBTV:1:2107:26010:18702 2:N:0:GCCCAGTG+AATTGCGG
ATATTTTGCCGTTGATAAACCAGCTAATCCTGAAAAAAAAATCAAAGCTAAAAACTACAATGCTAAGACCACGATGTGACTGCTATCAAAGTTAGATATATATGTAAATTATTCATCTGTCAAATCCTAGAATTATATCATACCTGCTCCAGCAATCACGACCTGTAATGGTTTAGTGGGTTGTTCACTGTTTCTGAAAAATGAAGATAGTTGTCCAGCTTCCAAAAAGTTTATTGTGTTTTCTAGTGGAG
+
A?ABBFFFFFBAEECGGGGFGCHHHHHHHHHGHEFFFGGFGHHHHHHHHHHHHH?EHBHHFFHFF5FGF2GHGGFG?BBGFHFFFGHHHHHGGHHHHHGHFGHHGFHHHHHHFHHHHHHD4FGFGHFFHFHFGHHHHHFHHHFFHHHHGHHGBFCGFHHGDCGDFHB1<FGHHAGD=GCHEFG?FG1DDB=DGGDGFFHEHEF0D00;CGGFGCG:GCCGF::;GG..;FBFGGFGFGFFFGBF0C;BFCA
@M03495:530:000000000-LYBTV:1:2107:20402:18704 2:N:0:GCCCAGTG+AATTGCGG
ATATTTTGCCGTTGATAAACCAGCTAATCCTGAAAAAAAAATCAAAGCTAAAAACTACAATGCTAAGACCACGATGTGACTGCTATCAAAGTTAGATATATATGTAAATTATTCATCTGTCAAATCCTAGAATTATATCATACCTGCTCCAGCAATCACGACCTGTAATGGTTTAGTGGGTTGTTCACTGTTTCTGAAAAATGAAGATAGTTGTCCAGCTTCCAAAAAGTTTATTGTGTTTTCTAGTGGAG
+
3>AABFFBFFB>EEGGGGGGGGHHGHHHGHHHGGFFFEEGGHHHHGFHHHHBFHDHHGHFHHGGHHHHGBHGGGHGFEHHHGGHHHHHHHHGHHHGHHHHFHHG?FGHHHHHHFHHHHHHHHHGHDHHHHHBGHHGGHHDHHGFHHHFGHHGGHHGGFHGGDGGHFGHGGGFBCFF1FGHAFDEHFHHHHHHBGHHH0DFHHGB=CGHFFHFHHF:GHFBCBC000..90099FFBFF9F/C9=FF9CFGG
@M03495:530:000000000-LYBTV:1:2107:22105:18706 2:N:0:GCCCAGTG+AATTGCGG
ATATTTTGCCGTGATAAACCAGGACTCAGGCTGGACCAAAGCTCACATGCTGACAGATCGGAAGAGCGTCGTGTAGGGAAAGAGTGTCCGCAATTGTGTAGAGCTCGGTGGGCGCCGGATCATTAAAAAAAAAAAATGAGGGAGAAGCGTGTGGCGGTGCAGTGAGAGAATACGAAAAGCAACGAGACAGAGGAGATGCGGGACTGTGAAGATGAAGTAGGCCTGCGTCGCGTGAGGACAGAAGTGCAGCG
+
CCCCCFFFFFCBGFGGGGGGGGGHHHHHHHHHHGHGHHHHHHHHHHHHGHHHHHHHHHHHFGGGGGFGBEGGGGGHHGHHHHGH4B@BFFGGGGHHDF243434?3?>/?E//>//<///<F1=?=1DDDDF?C--.000/..:.:/0-......-9-;-00000000.0000....::.0/.-....////..../00-----..0000:0000000000900..-.;:--;:..90././00000000-
@M03495:530:000000000-LYBTV:1:2107:25640:18731 2:N:0:GCCCAGTG+AATTGCGG
ATATTTTGCCGTTGATAAACCAGCTAATCCTGAAAAAAAAATCAAAGCTAAAAACTACAATGCTAAGACCACGATGTGACTGCTATCAAAGTTAGATATATATGTAAATTATTCATCTGTCAAATCCTAGAATTATATCATACCTGCTCCAGCAATCACGACCTGTAATGGTTTAGTGGGTTGTTCACTGTTTCTGAAAAATGAAGATAGTTGTCCAGCTTCCAAAAAGTTTATTGTGTTTTCTAGTGGAG
+
ABCCCFFFFFBAGGGGGGGGGGHHHHHHHHHHHHHHHGGGGHHHHGFFHHHHHHGHHHHHHHHHHHHHHFHHGGHGGFHFHGFHHFGHHHHHHGFHHHHHGHHHHHHHHGHHGHHHHHGGHHHHHHHHHGHHHHHHHHHHHHHHHHHHFHFFEHFHHHHGFGGGHFHHHHHGFHHFHHHHGGGGHHHHHHHHGHGFHHHHHHHGHHGGFCGFFGC00;GHHEGFCGHAAFGGGGBBFBFFGGBFF9;C.9A
@M03495:530:000000000-LYBTV:1:2107:15251:18733 2:N:0:GCCCAGTG+AATTGCGG
ATATTTTGCCGTTGATAAACCAGCTAATCCTGAAAAAAAAATCAAAGCTAAAAACTACAATGCTAAGACCACGATGTGACTGCTATCAAAGTTAGATATATATGTAAATTATTCATCTGTCAAATCCTAGAATTATATCATACCTGCTCCAGCAATCACGACCTGTAATGGTTTAGTGGGTTGTTCACTGTTTCTGAAAAATGAAGATAGTTGTCCAGCTTCCAAAAAGTTTATTGTGTTTTCTAGTGGAG
+
AA3ABFFFFFDAFGGGGGGGGGHHHHHHHGHHHHHFHGGGGHFHHHGHHHHHHFEHHGHHGHHHHHGHHHHHGGHGHFHHGHHHHHGHHHHBGHHHHHHHGHHHGHHHHHHHHFHHHHHHHFHHHHHHHFHHHHHHHHHHHHHFFHHHGHHHEFHFHFHG?CGGHGHFGGGGHHHHDHGECFCGHHFHHHHHFHHHHHGGFFHDHHFGF0GHHHCHHEFHHHHGGCCAA;FGGGGFF0/:FFG00B0CABE
@M03495:530:000000000-LYBTV:1:2107:2671:18747 2:N:0:GCCCAGTG+AATTGCGG
ATATTTTGCCGTTGATAAACCACCCTCCCTGTGGTCGTTATCTTGCTCCTTCTGTCGTCAACTCCAAAGCTCACATGCTGACAGATCGGAAGAGCGTCGTGTAGGGAAAGAGTGTCCGCAATTGTGGAGATCTCGGTGGTCGGCGGGTCATTAAAAAAAAAAAAGTAAAGGAACTCGAGAAGGGGGGATTCATTGACTTTGACTAATATCTTGAAAGATAGTCCACGAAGACGATAGCACCGGATAAGTCT
+
CCCCCFFFFFBAEGGGGGGGGGGGGHHGGHHHHHGFEEEHHHHHHHHHEHHHHHHHGGEHGGHGEHFHHHFFHHHHHHHHHGHHHHHHF?FDFHHGGGGGGFFGFFGHHHHHDF?EGGGG?FFGFB/2??2BFF@?/?//2///<-<;-:0;0CC:0A???--A./;//////.//.....9.:--:-.//////9///:/::///;////9////9///99///;;-:../.-...///9---../////
@M03495:530:000000000-LYBTV:1:2107:14104:18756 2:N:0:GCCCAGTG+AATTGCGG
ATATTTTGCCGTTGATAAACCAGCTAATCCTGAAAAAAAAATCAAAGCTAAAAACTACAATGCTAAGACCACGATGTGACTGCTATCAAAGTTAGATATATATGTAAATTATTCATCTGTCAAATCCTAGAATTATATCATACCTGCTCCAGCAATCACGACCTGTAATGGTTTAGTGGGTTGTTCACTGTTTCTGAAAAATGAAGATAGTTGTCCAGCTTCCAAAAAGTTTATTGTGTTTTCTAGTGGAG
+
BA?ABFFFFFBAFCFGGGGGGGHHGHAGHGHGGFBFGEGGGHHHGHHFHFFHHHGHHHHHGHHFHHGHHHHHGGHG?GGGDE3GBDEGFHHFHHFHFHFGFFHHHFHGHFGHHHHHHHHHHHGBHHFGHFHHHHHHHHHHHHGFFEHHEGFHHHGHEHH?EDGGHHHHFHEFFFB11FCHFFGGEGHHHFGGHF<DBDGFHHH0GHHHHHBFHHFCHFFBGFHHB;G.;9BFGGGGGGGGGEGFB0CF;0.
@M03495:530:000000000-LYBTV:1:2107:16170:18771 2:N:0:GCCCAGTG+AATTGCGG
ATATTTTGCCGTTGATAAACCAGCTAATCCTGAAAAAAAAATCAAAGCTAAAAACTACAATGCTAAGACCACGATGTGACTGCTATCAAAGTTAGATATATATGTAAATTATTCATCTGTCAAATCCTAGAATTATATCATACCTGCTCCAGCAATCACGACCTGTAATGGTTTAGTGGGTTGTTCACTGTTTCTGAAAAATGAAGATAGTTGTCCAGCTTCCAAAAAGTTTATTGTGTTTTCTAGTGGAG
+
BCBCCFFFFFDAGGGGGGGGGGHHHHHHHHHHFHHHHGGGGHHHHHHGHGHFHHGHHHHHHGHHHHHHHHHHGGHGHGHHHHFHHGHHHHHHHHHHHHHHHHHHHHHHHHHHHHHHHHHHHHHHHHHHHHHHHHHHHHHHHHHHHHHHHHHGGHHHHHHGGGGGHHHHHHHGHHHHHHHGEFCEHHHHHHHHHGHHHFBHFGHHHHFGHGGHHHFBHHHHHHGGFCG9ABFGGGGGGG:FFGGGGBCFGFE
@M03495:530:000000000-LYBTV:1:2107:10464:18772 2:N:0:GCCCAGTG+AATTGCGG
ATATTTTGCCGTTGATAAACCAGCTAATCCTGAAAAAAAAATCAAAGCTAAAAATTACAATGCTAAGACCACGATGTGACTGCTATCAAAGTTAGATATATATGTAAATTATTCATCTGTCAAATCCTAGAATTATATCATACCTGCTCCAGCAATCACGACCTGTAATGGTTTAGTGGGTTGTTCACTGTTTCTGAAAAATGAAGATAGTTGTCCAGCTTCCAAAAAGTTTATTGTGTTTTCTAGTGGAG
+
BBBBBFDFFFD>EFAGGGFFGGHGHHFHHHGFHHFHHGGGGHCDHHFBHHBDGF1AFEHFF3G5AGGHHFGGE?11B4GGFDGGHE3FFDBG4F4E4B44@F4G4FGFHEEGGBBGE4DGEHHFHGB4DFGHHFFHBFF4FHFBFFEBFFC1?F@<11@CEGG/CFDGFHFHG0GD1FGEEE?FHF1>D0DGGFF0DGBGHAFHDD0CF0CGGGCHFF/CBHB;:0=CDGGFF0BFB0/C9F0;0BBBA0.
@M03495:530:000000000-LYBTV:1:2107:6826:18786 2:N:0:GCCCAGTG+AATTGCGG
ATATTTTGCCGTTGATAAACCACCCTCCCTGTGGTCGTTATCTTGCTCCTTCTGTCGTCAACGAATTTACTAATTCCAAAGCTCACATGCTGACAGATCGGAAGAGCGTCGTGTAGGGAAAGAGTGTCCGCAATTGTGTAGATCTCGGTGGGGGCCGTGTCATTAAAAAAAAAAAAAAGTGGAGTAGAGAGGGGTAACGTCAGCGCTACACAGCAAGCGGGATGAGTCATGGGATAGCAGGTAGTATGTAG
+
ABCCCFFFFFCAGGGGGGGGGGGGGHHGGHHHHHGHFFGHHHHHHHHHHGHHHHHHGGGHGHGGGHHHHHHHHHHHHHGHHHHHHHHHHHHHHHHHHHHHGGGGGHHGEFGEGEGFHGGHHHHHFG3DGGGGGGHH2D2>>>22D2<//?<//----<-</<DB000;0:D--;----.9000.:/00:0...-9./0./..;0.:.-;0/9;.///9.---..0000;000./0/00:0.90000;0;00
@M03495:530:000000000-LYBTV:1:2107:13313:18793 2:N:0:GCCCAGTG+AATTGCGG
ATATTTTGCCGTTGATAAACCACCCTCCAAAGCTCACATGCTGACAGATCGGAAGAGCGTCGTGTAGGGAAAGAGTGTCCGCAATTGTGTAGATCTCTGGGGGCGCCGGATCATTAAAAAAAAAAAACAAGGAGGAGAAGAGGGGAGGAGGGGGATTGGTGAGTACGGGAAGCGTGGAAGTGCGAAGTACAGAGACGGAGTACTTGAGTCGGTGTCGATAATAGGGGGAGGGAGGTGGCAGCTAGGAGCGG
+
CCCCCFFFFFECGGGGGGGGGGGGGHHGHHGGGHHHHHHHHHHHHHHHHHHGGGGHHHGFGGGGHHHHGHHHHHHDFBFGGGGGGHHHH24@4@4BG4B3BE//</<//>?/FFF11?DGFC-@---.../......../0...-.--..<9---.//.1.1.1:1..9.-..-.9-.0/001-.--.11111///.<.../<<110011---..0.....<110..-----9.-..../../10.0/.--
@M03495:530:000000000-LYBTV:1:2107:9426:18796 2:N:0:GCCCAGTG+AATTGCGG
ATATTTTGCCGTTGATAAACCACCCTCCCTGTGGTCGTTATCTTGCTCCTTCTGTCGTCAACGAATTTACTAATTCCAAAGCTCACATGCTGACAGATCGGAAGAGCGTCGTGTAGGGAAAGAGTGTCCGCAATTGTGTAGATCTCGGTGGGGGCGGGATCATTAAAAAAAAAAAATATGAAGTGAAGCAAGGAGGGACGGTGTCAGTCGTGCGCAACATGGTCGGAGAGAGCAGTAGTTGGGCGTAATAG
+
BCCCCFFFFFDCGGGGGGGGGGGGGHHGGHHHHHHHGGGHHHHHHHHHHHHHHHHHGGGHGHGGGHHHHHHHHHHHHHHHHHHHHHHHHHHHHHHHHHHHGGGGHHHGFGGGGGHHHGHHHHHG3FBDGFGGFGHE2D=@@2D22@FC/?A//<-----...<0:BB::<?=-<-<.<000:0<000000//.<..-..--.<900000...<---9-./0/0:-----9.9.0/0000000-.---..00
@M03495:530:000000000-LYBTV:1:2107:28068:18803 2:N:0:GCCCAGTG+AATTGCGG
ATATTTTGCCGTTGATAAACCAGGACTCAGGCTGGACCAAAGCTCACATGCTGACAGATCGGAAGAGCGTCGTGTAGGGAAAGAGTGTCCGCAATTGTGTAGAGATCCGGGGTCGCCGGATCATTAAAAAAAAACAAGAAGACTACAGGTCAAACGCAACATGCCACCCAAATCGAAACAACGTCTCTGAGGGACAACATGATGCATACAGACTATATTCGAGACATCACAGTAGTCAGTTACAACAGAGG
+
ABBBBFFFFFBBGGAFGFGGGGHGHHHHHHHHHHGHHHHHHHFHHHFGFH3FGHHHHHHFHG?FGEGHGGGE0BB2FGGCHHHHH4DBBGFFGEFGHBG?G34343B3B//E////?/////011?11<1/><@.../<<///00</0/::/00;.--:-.//0000..;..0:../.-/..9...9/9//........9/9//9;B/////.;/9//:/./...9//9//;//;B//;///////..//.
@M03495:530:000000000-LYBTV:1:2107:10895:18814 2:N:0:GCCCAGTG+AATTGCGG
ATATTTTGCCGTTGATAAACCAGTCTCCAAAGCTCACATGCTGACAGATCGGAAGAGCGTCGTGTAGGGAAAGAGTGTCCGCAATTGTGTAGATCTCGGTGGTCGCCGGATCATTAAAAAAAAAAAAAACAAAAAACATTTGAGAAAACGTACTTGTATGTGAAGAGGGGGAAGTAGATAACAGGTGAGAAACTATGTGGCGGTGACGTACTGATGAAGACATGACGCAGACGATAGGAGAGGCAGTTGAA
+
BCCCCFFFFFECGGGGGGGGGGHHHHHHHHHHHHHHHHHHHHHHHHHHHHHGGGGHHHGEGGEFHHHHGHHHHHHFHDGHGGGGGHHFD?D3D4BBFFF1?F/3//?<///<BGF3DFFFCGGGF?---...<..-..011:1..10//-.<..111111111111...---..0111111000.001.110/1111110.<---.:.9...111:1111//1000..---.--.../0/......<1:11
@M03495:530:000000000-LYBTV:1:2107:7026:18821 2:N:0:GCCCAGTG+AATTGCGG
ATATTTTGCCGTTGATAAACCAGGACTCAGGCTGGACCAAAGCTCACATGCTGACAGATCGGAAGAGCGTCGTGTAGGGAAAGAGTGTCCGCAATTGTGTAGATCTCGGTGGTCGGCGGATCATTAAAAAAAAAAAAAAATGATGTAACGACGGGGGACACGTTCCGTATAACACCACAAGAATCTAACTTCGCCTTAACGCAAGAACAAAACATATTTAACGATAGGCTCAGATGGCGGTAGACTACGCA
+
BCCCCFFFFFCAFGGGGGGGGGHGGHHHHHHHHHGHHHHHHHHHGHHHHHGHHHHHHHHHHGGGGHHHGGGE>EGHHHGHHGHCCBB@BE?EGGGHGHH2B34DF44FF?AE/3>/<>////0?@DGH11<@-<-@----.00000090;;--------..9..//.:;.00000......//090000000.9...000.----9////;...00000:0;9....900.0/090;/---..0000/.-.
@M03495:530:000000000-LYBTV:1:2107:15800:18855 2:N:0:GCCCAGTG+AATTGCGG
ATATTTTGCCGTTGATAAACCAGCTAATCCTGAAAAAAAAATCAAAGCTAAAAACTACAATGCTAAGACCACGATGTGACTGCTATCAAAGTTAGATATATATGTAAATTATTCATCTGTCAAATCCTAGAATTATATCATACCTGCTCCAGCAATCACGACCTGTAATGGTTTAGTGGGTTGTTCACTGTTTCTGAAAAATGAAGATAGTTGTCCAGCTTCCAAAAAGTTTATTGTGTTTTCTAGTGTAG
+
3AABBFFBBFBACECFFGGGGGHHHHBGHHHGDGHHHGGGGHHHHFDEGEGHFGGHGBHHGHFFFFBGHHHHGGFFFBGD4@3DHFGFHDE4FHFHHHHHDFDFHHHHHHHFDHHHHHHFHHG4FGFGGGHHHFHHHHHBGFF2FDG2F2FF2GHGHFFD/C?ACGF<?<F1FGGGHFHG<FCAFB1=GGDD0D0DH0GBGHH0=;0;C:C0CGGFEGFFFFC0G0.=9B0CBF;00;9/CFFBFEBB0;C
@M03495:530:000000000-LYBTV:1:2107:15227:18859 2:N:0:GCCCAATG+AATTGCGG
ATATTTTGCCGTTGATAAACCAGCTAATCCTGAAAAAAAAATCAAAGCTAAAAACTACAATGCTAAGACCACGATGTGACTGCTATCAAAGTTAGATATATATGTAAATTATTCATCTGTCAAATCCTAGAATTATATCATACCTGCTCCAGCAATCACGACCTGTAATGGTTTAGTGGGTTGTTCACTGTTTCTGAAAAATGAAGATAGTTGTCCAGCTTCCAAAAAGTTTATTGTGTTTTCTAGTGGAG
+
BAABBFFFFFDAEGGGGGGGGGHHHHHHHHHFHHHHHGGGGHFFHHHFHHFGGHEFHHGHHHHHFHHHHGGHGGHEGHFG4@GFGHGHHHHFGHGFHHFHHHHHGHHHHHHHHGHHGHHHFGGHHHFHHHGHHHHHHHHHHHHBDHHHHHHHFHFBCFHGGCGGGHHDGHG?FFGHDGHHEGGGHHHFBHHBGHHFHF0FHHHGGG:GBGHHHHHHGHHHHFGFHGGGDBFFBFGGGGCFF/FBBBCFFGG
@M03495:530:000000000-LYBTV:1:2107:15436:18877 2:N:0:GCCCAGTG+AATTGCGG
ATATTTTGCCGTTGATAAACCAGCTAATCCTGAAAAAAAAATCAAAGCTAAAAACTACAATGCTAAGACCACGATGTGACTGCTATCAAAGTTAGATATATATGTAAATTATTCATCTGTCAAATCCTAGAATTATATCATACCTGCTCCAGCAATCACGACCTGTAATGGTTTAGTGGGTTGTTCACTGTTTCTGAAAAATGAAGATAGTTGTCCAGCTTCCAAAAAGTTTATTGTGTTTTCTAGTGGAG
+
ABABBFFBFFBAGGGGGGGGGGHHFHHHHHHHHHHGHGFFGHHHHHFHHHFGHHGHGFHHHHHHHFFHHHHGGGHGFHHFFDGHHFFHDGGGGHFHHHHHHHHHHGHHHHGGGHHHHHHHHHGFHGHHHHHHHHHHHHHGHHBGEFHFDGFFEFFHHHFD/D@AFHF1FGH1DGHHHBFHGFC<GGFHFFDHDHGHB0DDGFF0=C0GFEGBCHFHECGHGHFBCGEFGGFFGGGFGF;BCFFFF0BF?FE
@M03495:530:000000000-LYBTV:1:2107:5322:18890 2:N:0:GCCCAGTG+AATTGCGG
ATATTTTGCCGTTGATAAACCAGTCTCCAAAGCTCACATGCTGACAGATCGGAAGAGCGTCGTGTAGGGAAAGAGTGACCGCAATTGTGTAGATATCGGTGGGCGCCGTCTCATTTAAAAAAAGATATTAGAATGGTGTCATGATCGACGTTTTCTTTGTTTTTACATATTACAACCTATTATATTCATCTTATTCGGTCGATTAGTCTGTGTTACTCTTTCGACATGTGATCTCATTTAACGTGTCGATT
+
CCCCCFFFFFCCGGGGGGGGGGHHHHHHHFGHCHHFHHHHF5AGHEHBGHEE?A21FHCA1AFE1ADBFF1FG3G5@55BEFC/E@3BFB43444441E1/?////>>//?23B3??3B?F<@/?1111111111111?1111111.<->-./.000=0=<//..000;000000/.//00000000000000000/.9.--.0.00000900/00000000...../;//:////;/;;//././/.../
@M03495:530:000000000-LYBTV:1:2107:9367:18894 2:N:0:GCCCAGTG+AATTGCGG
ATATTTTGCCGTTGATAAACCAGGACTCAGGCTGGACCAAAGCTCACATGCTGACAGATCGGAAGAGCGTCGTGTAGGGAAAGAGTGTCCGCAATTGTGTAGATCTCGGTGGGCGCCGGGTCATTATAAAAAAAAAAACATAGACGTCATGTGGTGGCAATGTCGAGATGAGTGGCATTAGGGCGGCGTCGGGCTCTACTGTCAGTCACGGGTCGGTGTGCTCTCGGGCCATGTATCTCACGGGGGTCTGG
+
DEDDEFFFFFCCGGGGGGGGGGHGHHHHHHHHHHGHHHHHHHHHGHHGHHHHHHGHHHHHHGGGGHHHGGGEEEFGHHGGHHHHHFG@FFFCGEFHHHGBFG4D4DF0F/?///</<>//?/@FGF11FGHHC?----..01110.....1110/<../00011..-9.01010../00111./-9----9---<./1110111:1101..------...11110..-9-./0:1111111..----.///
@M03495:530:000000000-LYBTV:1:2107:2684:18913 2:N:0:GCCCAGTG+AATTGCGG
ATATTTTGCCGTTGATAAACCAGAACCATCCAAAGCTCACATGCTGACAGATCGGAAGAGCGTCGTGTAGGGAAAGAGTGTCCGCAATTGTGGAGATTTCGGTGGTCGGCGGGTCAATAAAAAAAAAAAAAAAGTTGAAATAGACTGGAGTAATCGCTTTATGTAACAGATCACACATGATTGTAGCACTGAGATGCATGCAACTGTTAATAGCTTGAGTTAAGATGATCTACACCGATGTTGATCTCGTA
+
AABBBFFFFFBBGGGGGGGGGGHHGHHHHGHHHHHHHHHHHHH3GGHHGEBGHGGGGGHGFEEEEEEABFGFHFHHFHDBBBFE/E>FG@441B1333BB2//??/3////////01@1>1=1ADG-:;-:--.;000;00000000./.;/090.:...///;/////;///;//./:////://////////////////////://9;//////.//////:/:BF//://./---..//9/://.:.
@M03495:530:000000000-LYBTV:1:2107:9521:18915 2:N:0:GCCCAGTG+AATTGCGG
ATATTTTGCCGTTGATAAACCAGGACTCAGGCTGGACCAAAGCTCACATGCTGACAGATCGGAAGAGCGTCGTGTAGGGAAAGAGTGTCCGCAATTGTGTAGATCGCGGGGGGCGCCGTGTGATTAAAAAAAGCAATAGAGGGTAGGCGTCGGAGGTCGACATGAGATCATAAAACAGGAGGGGGTTGCTTGGTATGAGATGACTGAGCCCACACATGGAGGAGCGGCGTGGCTGCAATGAGTGCACGGCT
+
AABBBFFFFFBAGGGGGGGFGGHGGGFHFHHHAGGHHHHHHHBGFHHHFHHHHHGHHHHEGG?FGGGHGGGGEFH2DFF3GHH32B@BBG>EEEFFDBB2B34B4///</>@----9---..999F/9//--..;//9//;.../../-9----9-:9--9..///;;///9///9..;...99---9.9;/.//////////;//9///:.9.../;9/..9.9----9;--...///9///////.---
@M03495:530:000000000-LYBTV:1:2107:25488:18957 2:N:0:GCCCCGTG+AATTGCGG
ATATTTTGCCGTTGATAAACCACCCTCCCTGTGGTCGTTATCTTGCTCCTTCTGTCGTCAACGAATTTACTAATTCCAAAGCTCACATGCTGACAGATCGGAAGAGCGTCGTGTAGGGAAAGAGTGTCCGCAATTGTGTAGATCTCGGTGGGGTGCGGGTCATTTAAAAAAAAAAAACATGTTCACTAGGGGGGCTATGAGTAGCAAAAGGAGCAATGATGACGTGCGCTGGACTGTACAGTGCGGACTGG
+
CCCCCFFFFFDAGGGGGGGGGGGGGHHGGHHGHGHHGGGHHGHHDFHHFGHHHHHHGGGHGHGGGHHHFHHHHHHHHHHHGHHHHHFFFHEGFHDGCHHHGGGFGHGGGGGEEFGGHGHHHGFFFG3DDFC?CDFGFF22@222220?CC///.-.<<<<-.=00000;CEG---9-..0000000000/..----.000:9090000//./..;/0000000....----:.90.000:0090-----.;
@M03495:530:000000000-LYBTV:1:2107:20112:18967 2:N:0:GCCCAGTG+AATTGCGG
ATATTTTGCCGTTGATAAACCAGTCTCCAAAGCTCACATGCTGACAGATCGGAAGAGCGTCGTGTAGGGAAAGAGTGTCCGCAATTGTGTAGATCTCGGGGGGCGCCGGATCATTTAAAAAAAAAAGAAGTTCGAGAAGGTAGGGAGGAGGATAGGTTATAAGTACGGGAAATCGCGTGTAGGCTAGATGACGTGGTGGACGGTGCGGCGGAGATCACACGTTGATGGTCGTATCTCGAGCCGCGAGCACG
+
DDDCCFFFFFDCGGGGGGGGGGHHHHHHHHHHHHHHHHGHHHHHHGHHHHHGGGGHHHGEGGEGGHHHGHHHHHHFGDFFFGGGGHHHHCGD4BB@EAF/>@--;-;99-;?A0:0:BB:FFC-BA.../000.:/.:/.000../9-...:/0;/0000000000..-.-.00;.-;-./00000.000:0........0--.:---------/00/00-;...00000;9:B.0::0..:;---;--.-
@M03495:530:000000000-LYBTV:1:2107:3811:18980 2:N:0:GCCCAGTG+AATTGCGG
ATATTTTGCCGTTGATAAACCAGCTAATCCTGAAAAAAAAATCAAAGCTAAAAACTACAATGCTAAGACCACGATGTGACTGCTATCAAAGTTAGATATATATGTAAATTATTCATCTGTCAAATCCTAGAATTATATCATACCTGCTCCAGCAATCACGACCTGTAATGGTTTAGTGGGTTGTTCACTGTTTCTGAAAAATGAAGATAGTTGTCCAGCTTCCAAAAAGTTTATTGTGTTTTCTAGTGGAG
+
AABCCFFFFFBAGGGGGGGGGGHHHHHHHHHHGHHHHGGGGHHHHHHHHHHHHHGHHHHHHHHHHFHHHHHHGGHGHFHHHHHHGGHHHGHGHHHGHHHHHHHHHHHHHHHHHHHHHHHHHGHGHHHHHEHHGHHHHHHHHHBGHHHHFHFGFHHHHHHGDGGGHHHGHHG<FGHHGHHHGGGGHHGHHHHHGHHHFGGHCGHGGHGHHGHHHHBGHHGHFHFGGHGGFGGGGGFGBFFGGGBFGEFFFBE
@M03495:530:000000000-LYBTV:1:2107:28341:18985 2:N:0:GCCCAGTG+AATTGCGG
ATATTTTGCCGTTGATAAACCAGCTAATCCTGAAAAAAAAATCAAAGCTAAAAACTACAATGCTAAGACCACGATGTGACTGCTATCAAAGTTAGATATATATGTAAATTATTCATCTGTCAAATCCTAGAATTATATCATACCTGCTCCAGCAATCACGACCTGTAATGGTTTAGTGGGTTGTTCACTGTTTCTGAAAAATGAAGATAGTTGTCCAGCTTCCAAAAAGTTTATTGTGTTTTCTAGTGGAG
+
AAABBFFFFFBBGGGCGFGGGGHHHHHGHHHHGHFCG?EEGHHHHHGHHGFFHEGFHHHHHHHHHEHHHHHHGGHGHGHHHHBGHHFHHDF4FGHHHHHGHHHHHHHHHHHHHHHHHHGHHGHGHHHHHHHHHHHHHHGHHHHFHHHHHFHHHHHHFGHGGFGGHHH1GHGGHGHF<FHEDFGDGHHHHHHFFHHGH0DGFHHFHH0CFHHHEHFCGFGHFFFF:0CACBFFGGGEFFFGGGGGBF0FFBA
@M03495:530:000000000-LYBTV:1:2107:25916:18988 2:N:0:GCCCAGTG+AATTGCGG
ATATTTTGCCGTTGATAAACCACCCTCCCTGTGGTCGTTATCTTGCTCCTTCTTCGTCAACGAATTTACTAATTCCAAAGCTCACATGCTGACAGATCGGAAGAGCGTCGTGTAGGGAAAGAGTGTCCGCAATTGTGGAGATCTCGGTGGCGGCCGGGTCATTAAAAAAAAAAATGTAGAATAGATGGAGGTGTAGTGGCATGCTAGTAGAATATTATCAGAGACGGGAATGCATGTTAGACGCGTGTGGA
+
CCCCCFFFFFCBGGGFGGGGGGGGGHHGGHHHHHHHFGGHHHHHHHHHHHHHHHHHHGHGHGGGHHHHHHHHHHHHHHEFHHHHHHGFHHHHHHHHHGEEGGGGHHGGGGEE?GGHGGFHHGH?F3FGGGCGGHHHH/<?22222@?/??0<>--A--.-.00;0000A--:@-.0090000000;///;.:./9/:/..//./://///9////;:///;////..-.-/://9/;/9///.----...:
@M03495:530:000000000-LYBTV:1:2107:12927:18997 2:N:0:GCCCAGTG+AATTGCGG
ATATTTTGCCGTTGATAAACCAGGACTCAGGCTGGACCAAAGCTCACATGCTGACAGATCGGAAGAGCGTCGTGTAGGGAAAGAGTGTCCGCAATTGTGTAGATATCGGGGGGCGCCGTGTCATTAAAAAAAAAAAAGTGAAGGGAAAGGAAGGTGCTGATGGTAGGTCGGAAGAACAGGATGATGCAGGCACGGGACGGCGAGAAGCTTGAGTGACAACGGGGTGAGACGACGAGTAGGAAGCGGGTGTG
+
CCBCBFFFFFBAGGGGGGGGGFHGCHGHHFFHHHGFFHHHHHGHHHHHHGHHGGGHHHHHHGGGGGHHGFGE>E?FGHFGHHHHH4@@BFFFGCEEGHHHHH444B4?////;-B-@;:-.;://///;/9;>B---.//////.....9//..//9;FF/9////.//---...//:/;.////////.....--.---9-9-9./////.///////.--.---..//.-99--..////9.------.
@M03495:530:000000000-LYBTV:1:2107:5478:18998 2:N:0:GCCCAGTG+AATTGCGG
ATATTTTGCCGTTGATAAACCACCCTCCCTGTGGTCGTTATCTTGCTCCTTCTGTCGTCAACGAATTTACTAATTCCAAAGCTCACATGCTGACAGATCGGAAGAGCGTCGTGTAGGGAAAGATGTCCGCAATTGTGTAGATTTTGGTGGTTGCCGTGTTATTAAAAAAAAAAAATTAGAATGATTTAGTGATTGAGTGTTTTCCTATGAGATCTCGAGACGAATACTTTGTATATCACTGTACTTGTTAT
+
DCDDDFFFFFDDGGGGGGGGGGGGGHHGGHHHHHHHGGGHHHHHHHHHHHHHHHHHGGGHGHGGGGHHHHHHHHHHHHHHHHHHHHHHHHGHFHHHHHHHGGGGHHHGFGGGGFHHHGHHHHFGHDHFFGGCFHHG2=2@2F2D2>B?/<//?01/.-00111=111<-@@-A--.00000<00:0B00000<0000000<//0<:0<<000<000.0..9.9-..00000<00000000<0000:0<<00
@M03495:530:000000000-LYBTV:1:2107:26725:19002 2:N:0:GCCCAGTG+AATTGCGG
ATATTTTGCCGTTGATAAACCAGCTAATCCTGAAAAAAAAATCAAAGCTAAAAACTACAATGCTAAGACCACGATGTGACTGCTATCAAAGTTAGATATATATGTAAATTATTCATCTGTCAAATCCTAGAATTATATCATACCTGCTCCAGCAATCACGACCTGTTAATGGTTTAGTGGGTTGTTCACTGTTTCTGAAAAATGAAGATAGTTGTCCAGCTTCCAAAAAGTTTATTGTGTTTTCTAGTGGA
+
AAAABFFFFFBBGCGGGGGGGGHHGFHFHGHFHFFGHGGGGHHHHHHGGF5EHEDEGHHHFGFHHFHHHGHHDEHGGGGEHEFFHHHHHHHGEHGHHHHHHGHHGHHHHFHHHHHHHHFFFGHHHGHHHHHHHHGHHHHHGHH2GHFHHHHEHHFHFHHGGFGGBFGFFGHE1FFF1=FFFEGFGGHHHHHHHEHHB<B0GHCG0CGBHHHHHHCC0CGCFFHFEHFG?99CBFGGFGGFGGFGBBBFFA0
@M03495:530:000000000-LYBTV:1:2107:13465:19002 2:N:0:GCCCAGTG+AATTGCGG
ATATTTTGCCGTTATAAACCAGTCTCCAAAGCTCACATGCTGACAGATCGGAAGAGCGTCGTGTAGGGAAAGAGTGTCCGCAATTGTGTAGATCTCGGTGGTCGCCGGATCATTAAAAAAAAAAAAAAAATAATAAGAAATGGAACGGAGGGCGGGAAAAAAAGAAGACGATAGAGGAAGTGAAGTCAATACAAACGACCTATAAACTCAGCAGAAGGAGATGGGCTAGTGGTGAGTGGATGTAGAGCGTC
+
BCCCCFFFFFDCGGGGGGGGGGHHHHHHHHGHHHHHHHHHHHHHHHHHHHGGGGHHHGGGGGGHHHHGHHHHHHDGDFHGGGGGHHFFCBG44BBFAF1>E/3>/?E////FGGF3BGHGG?CCG-<<--.0000:000/;0:000....9-.--9--./.--.9./0/.-...0;/./:00000:000000000..9--.0000000:0000.//:..../00;./..:0.:.0:00.0:000000:-..
@M03495:530:000000000-LYBTV:1:2107:11244:19011 2:N:0:GCCCAGTG+AATTGCGG
ATATTTTGCCGTTGATAAACCAGCTAATCCTGAAAAAAAAATCAAAGCTAAAAACTACAATGCTAAGACCACGATGTGACTGCTATCAAAGTTAGATATATATGTAAATTATTCATCTGTCAAATCCTAGAATTATATCATACCTGCTCCAGCAATCACGACCTGTAATGGTTTAGTGGGTTGTTCACTGTTTCTGAAAAATGAAGATAGTTGTCCAGCTTCCAAAAAGTTTATTGTGTTTTCTAGTGGAG
+
BABBBFFFFFCCGGGGGGGGGGHHHHHHHHHHGHHHHGGGGHHHHHEHHHHHHHGHHHHHHHHHHGGHHHHHGGHGHHHGHHHHHHHHHHHHHHFHHHHHHHHHHHHHHHHHHHHHHHGHHHHHHGHHHHGHHHHHHHHHHHGGHHHHGHHHGHFHGHHGGGGGHHHHHHHHHHHHHGHFEGGGHHHHHHHHGHHHHGFFAGHHHHEGHGGHHHHHHHHGFHFHHF..ACFFFFGEFGGGGGGFGGGGGBE
@M03495:530:000000000-LYBTV:1:2107:29223:19021 2:N:0:TCCCAGTG+AATTGCGG
ATATTTTGCCGTTGATAAACCACCCTCCCTGTGGTCATTATCTTGCTCCTTCGTTCGTCAACGAATTAACAATTTCAAAAGCTCACATGCTGACAGTTCGGAAGGGCGCCGTGAAGGGAAAGGGTGCCCGCAATTGTGAAGAACTCGGGGGCGCCCGCTACATTAAAGAAAACAACTAAGTATACCCCATCTCGTGCCGTACCACTCCTAATAACACACTCTCATTAAAGTATACAGACACGAGTGCAGAG
+
BBBBBFFFFFBAGGCGGGGGGGGGGFDDFFCGHHCHHGGHGHBGFGHGEH5522311A1BED1E11A5555A3D5@5DF33133F33533BB4233344?/E1111?///><?//BG/FG/00/0?/22////?2?1<11110011//----:--------:0000000.///.;.//0////////..;///...99;....//9/./;//////:..////////////9//////....--../://.
@M03495:530:000000000-LYBTV:1:2107:28531:19028 2:N:0:GCCCAGTG+AATTGCGG
ATATTTTGCCGTTGATAAACCAGCTAATCCTGAAAAAAAAATCAAAGCTAAAAACTACAATGCTAAGACCACGATGTGACTGCTATCAAAGTTAGATATATATGTAAATTATTCATCTGTCAAATCCTAGAATTATATCATACCTGCTCCAGCAATCACGACCTGTAATGGTTTAGTGGGTTGTTCACTGTTTCTGAAAAATGAAGATAGTTGTCCAGCTTCCAAAAAGTTTATTGTGTTTTCTAGTGGAG
+
ABABBFBFFFBAEGGGGGGGGGHHHHHHHGHHHHHHHGGGGHHHHGHGHHHHHHGHHGHHHHGHHHHHFFHHGGGGGHHFGFFHFFHHHGFHDGGHHHHHHHHHHHHHFDGHGHHHHHHHHHHHHHGHHHHHGHHHHHHHGHGFHHHHFBGHFGFHFHHDDGCGHHHGFHHGHHGFFHHECGGDF1==GHHHFHGDF0GFGHHFFC0GHHCGHHFCGGHHHHHFHH.ADFGGGGGFGGFFFBFF0CFFABE
@M03495:530:000000000-LYBTV:1:2107:8221:19041 2:N:0:GCCCAGTG+AATTGCGG
ATATTTTGCCGTTGATAAACCAGCTAATCCTGAAAAAAAAATCAAAGCTAAAAACTACAATGCTAAGACCACGATGTGACTGCTATCAAAGTTAGATATATATGTAAATTATTCATCTGTCAAATCCTAGAATTATATCATACCTGCTCCAGCAATCACGACCTGTAATGGTTTAGTGGGTTGTTCACTGTTTCTGAAAAATGAAGATAGTTGTCCAGCTTCCAAAAAGTTTATTGTGTTTTCTAGTGGAG
+
>AAAAFFFFFDAEEGGFGGGGGHHHHHGHHHCHHFGFEGGCHHGHFFFGHFGDF1AGFGFGHHFFFFH3GHAFFEGGDB4GGBGHDGHHGHBEGFFDHHGBGHHBFGE44FHHFHGHEHFEH4FDG34BEHHHHHHHHFGDDFCHG02FBCF2<BD2FCF??CDHGG1<GDDDCGD>GFHGGGDHHBGHHDHDD=0<DHGG.D0<GCC0;;CCCG00/:C0;;CGC.9A9F0;FFFGF9BF/000;FF?0E
@M03495:530:000000000-LYBTV:1:2107:23881:19081 2:N:0:GCCCAGTG+AATTGCGG
ATATTTTGCCGTTGATAAACCACCCTCCCTGTGGTCGTTATGTGCCTTTCTCCTCCACCAAAGCTCACATGCTGACAGATCGGAAGAGCGTCGTGTAGGGAAAGAGTGTCCGCAATTGTGTAGATATCGGGGGTTGCCGTTTCTTTAAAAAAAACAATAGGAGAAGTACAAAGGCATGGAGGCTGGCGTTTAAAGATAGGATCGGCACTGATCGCTAGTTGCGATACGGAAGCAAGTCGACATGGCACGAG
+
>ABBBFBFFFBBGCGGGGGGGGGGGHHGGGFGHCFGEEGDHHHHHHHHHHFHHHHHHHHHCGGFHHFHHHHHHHHHHHFFFHGGFEGGGFGGFGGHGFGFHGEFFHBF?BGFG?EGHEEB23B333?3?/////->01>..0<0000=000--@.:.00000/../0;0000//9.0..0/...9..-9;-.99////////;..---.///;.9..;//9/--9.-....9.9/.//..-;./..//..-
@M03495:530:000000000-LYBTV:1:2107:25932:19128 2:N:0:GCCCAGTG+AATTGCGG
ATATTTTGCCGTTGATAAACCAGGACTCAGGCTGGACCAAAGCTCACATGCTGACAGATCGGAAGAGCGTCGTGTAGGGAAAGAGTGTCCGCAATTGTGTAGATATCGGGGGTGGCCGGATCCTTAAAAAAAAAAAAAATGGGGTCCTACTGGTATCGCGCTGCGTCCATGGTATAATCGTAGAACTAAAGGTTAGACAGTGCAACGACAGTGGAACAGGATACGAATATACGGTGTAATGGCAACTGCAG
+
ABBBBFFFFFBBGGGGGFGGGGHGHHHHHHGHHHGHHHHHHHHHHHHHHHHFHGHGHGGHHGGGGEHHGFGEEF??GGGHHHFGFBFBBFGCFGGHBB4B4B4444??//>////00<<//-0111<FDFF--------.00.....;0000/;000..---9.-;;-.//////////.;;../9////;/;/99///.////;/9.9--;/;///./..9/9..;..//;.;:99//:/:.//./////
@M03495:530:000000000-LYBTV:1:2107:21696:19146 2:N:0:GCCCAGTG+AATTGCGG
ATATTTTGCCGTTGATAAACCACCCTCCCTGTGGTCGTTATCTTGCTCCTTCTGTCATCAACGAATTTACTAATTCCAAAGCTCACATGCTGACAGATCGGAAGAGCGTCGTGTAGGGAAAGAGTGTCCGCAATTGTGTAGATCTCGGTGGTCGCCGGATCATTAAAAAAAAAAATATAGAGGAATATAAGAGACATGGAGTGAACAATGTAAGTCAGCAGGGTATGATGAGCGGTGAAGAGTCGCTCATC
+
CCCCDFFFFFCBGGGGGGGGGGGGGHHGGHHHHHHHGGGGHHHHHHHHHHGHHHHHHHHHHHGGGHHHHHHHHHHHHHHHHHHHHHHHHHHHHHHHHHHHGGGGHHHGGGGGGGHHHGHHHHHH?GDFGGGGGGGGFHCFGFB@FGGE/ED/1>//<--<-<<D0000<C@F@D-.000000/./00000000///00/0:0.0000/0000000000<0..-<:00000000--.-.0<0:00--...0<
@M03495:530:000000000-LYBTV:1:2107:16560:19162 2:N:0:GCCCAGTG+AATTGCGG
ATATTTTGCCGTTGATAAACCAGTCTCCAAAGCTCACATGCTGACAGATCGGAAGAGCGTCGTGTAGGGAAAGAGTGTCCGCAATTGTGTAGATCTCGGTGGGGGGCGTGTCATTAAAAAAAAAAAAAGGATAAAGTGGGTTGGGGGGAAGGGAGGGCAGTATGACTGAACGTCGCGCGGTCGCGGTGAAGATCGATGTCTGGCGCGCCGGGCGTGTGGTGGTGGTCGACAGTCAGGAGGTGGGAGTGATT
+
BCBCCFFFFFDCGGGGGGGGGGHHGHHHHHFHHHHHHHHHHHGHHHHHHHHGGGGHHHGEGGEGAGGHGHHHHHHFG@FEEFGGFHH@F?EG44BB41?1>E///-----./:;C00;BFCFF;F---../00000000...-------....9.--.../000:000000.;.------.;----.9.0:;00...0;0:0/0-.---;---9:-9../......0---.-0000/:.....-;...000
@M03495:530:000000000-LYBTV:1:2107:3138:19211 2:N:0:GCCCAGTG+AATTGCGG
ATATTTTGCCGTTGATAAACCACCCTCCCTGTGGTCGTTATCTTGCTCCTTCTGTCGTCAACATTCCAAAGCTCACATGCTGACAGATCGGAAGAGCGTCGTGTAGGGAAAGAGTGGCCGCAATTGTGTTGATCTTCGTGGGGGGCGGATACATAAAAAAAAAACTAAATAAGAAGATGTTGGCGTAACGTCAGCAGTGATGAGATATAAGAAAAGGAACATGTGGGGTGATACCGTGACATAGAGTAAGG
+
BBBBADFFFFBBGGEBGDGGGGGFGHGGGGHGHFHHEEGHHHGHHGGFCG5GFHGHGGGHGHHHHGHHHHFHHEFFHHFHHGHHHGHHGHGCGGAHHGGGFEGGFFEG3GFF3G4B/?0>/>DCDB?3?2/222222?@??///---9--.///;/;/B->--9.//////9//9///////./-.-....9..//.;;//////////////9.9../9./99//.9.;.///9.9;../////;/////
@M03495:530:000000000-LYBTV:1:2107:14773:19226 2:N:0:GCCCAGTG+AATTGCGG
ATATTTTGCCGTTGATAAACCAGCTAATCCTGAAAAAAAAATCAAAGCTAAAAACTACAATGCTAAGACCACGATGTGACTGCTATCAAAGTTAGATATATATGTAAATTATTCATCTGTCAAATCCTAGAATTATATCATACCTGCTCCAGCAATCACGACCTGTAATGGTTTAGTGGGTTGTTCACTGTTTCTGAAAAATGAAGATAGTTGTCCAGCTTCCAAAAAGTTTATTGTGTTTTCTAGTGGAG
+
AABBBFFFFFBBGGGGGGGGGGHHHHHHHHHHHHHHHGGGGHHHHHGHHHHHHHGGHHHHHHHHHHHHHGHHGGHGHHHHHHHHHGHHHHHHHHEHHHHHHHHHHHHHGHHHHHHHHHHHHHHHHHHHHHHHHHHHHHHHHHFHHHGFHHHGEHHHHHHCDGGGHHHHGHGFHGHG<GFGCFGGHHHGHHGHGFHFHFHHEHHFG00:GGHBGHFFHFFHHFGGFFGGFFGGEGFFGGBFGEGFFF9C.9A
@M03495:530:000000000-LYBTV:1:2107:12346:19260 2:N:0:GCCCAGTG+AATTGCGG
ATATTTTGCCGTTGATAAACCAGCTAATCCTGAAAAAAAAATCAAAGCTAAAAACTACAATGCTAAGACCACGATGTGACTGCTATCAAAGTTAGATATATATGTAAATTATTCATCTGTCAAATCCTAGAATTATATCATACCTGCTCCAGCAATCACGACCTGTAATGGTTTAGTGGGTTGTTCACTGTTTCTGAAAAATGAAGATAGTTGTCCAGCTTCCAAAAAGTTTATTGTGTTTTCTAGTGGAG
+
AABBBFFFFFBBGGGGGGGGGGHHHHHHHHHHGHHHHGGGGHHHHHGHHHFHHHGHHHHHHHHHHHHHGGHHGGHEHHHHHHHHHHHHHHHHHHFHHGHHHHHHHHHHHHHHHHHHHHHHHHHHHHFHHHGHHGHHHHFHHHGHHHGHHHGHGHHHHHHGGGGGHHHEHHHFGHHGGHGEGGCGHHHHFHHHGHHFFHHHHGHHDC;CFFGHHHHHGHFHEGCFHBH.;BFFFGGGGGBGGGFEFFFFGEE
@M03495:530:000000000-LYBTV:1:2107:20314:19268 2:N:0:GCCCAGTG+AATTGCGG
ATATTTTGCCGTTGATAAACCAGGTAAAATATCCAAAGCTCACATGCTGACAGATCGGAAGAGCGTCGTGTAGGGAAAGAGTGTCCGCAATTGTGTAGATCTCGGTGGTCGCCGGATCATTAAAAAAAAAAAAAGATGAGCGAAACTGGATGGTGCGTAGTGAGAAAGATGAAGTGTATCAGAATAGGCAGTGGAACGCAAGCAGCATGGATGTGTGTGTCTGATTGGTTTTAGCATGGAGTTGTGATGCG
+
CDEEDFFFFFCCGGGGGGGGGGHGGHHHHHHHHHHHHHHHHHHHHHHHHHHHHHHHHGGGGHHHGGGGEGFHHGGHHHHHHDG4BGGGGGGHHFHFDB444@GHFFGE/3///>////BGG3??FGFGF?D@<-.<<1100-----11//1<.010<<.-9/1011<:/0<11110<1111101110000./0/000..--<9///.10.010<11....1111111.1...1/11<0.0/0<1<.11119
@M03495:530:000000000-LYBTV:1:2107:20485:19281 2:N:0:GCCCAGTG+AATTGCGG
ATATTTTGCCGTTGATAAACCAGCTAATCCTGAAAAAAAAATCAAAGCTAAAAACTACAATGCTAAGACCACGATGTGACTGCTATCAAAGTTAGATATATATGTAAATTATTCATCTGTCAAATCCTAGAATTATATCATACCTGCTCCAGCAATCACGACCTGTAATGGTTTAGTGGGTTGTTCACTGTTTCTGAAAAATGAAGATAGTTGTCCAGCTTCCAAAAAGTTTATTGTGTTTTCTAGTGGAG
+
BBBCBFFFFFCAGCGGGGGGGGHHHHHHHHHHHHHHFEGGGHHHHGFFHHHHGHGHHHHHHHHHHHHHHHHHGGHGHFHHFGCGHHHHHHHFGHHHHHHHHHHHHHHHHHHHHHHHHHHHHHHHHHHHHHHHHHHHHHHHHHFFHHEHHFHHGHEHHHHGGGGGHGDGFHHGGGHFFDFHEGGGHHHHGHDGGHFHHHFGGHHDFHCHHHHGHHGGHGGHHHHB00;EDBFFGGGGGGBBFFFFGGGGGFE
@M03495:530:000000000-LYBTV:1:2107:2845:19288 2:N:0:GCCCAGTG+AATTGCGG
ATATTTTGCCGTTGATAAACCAGCTAATCCTGAAAAAAAAATCAAAGCTAAAAACTACAATGCTAAGACCACGATGTGACTGCTATCAAAGTTAGATATATATGTAAATTATTCATCTGTCAAATCCTAGAATTATATCATACCTGCTCCAGCAATCACGACCTGTAATGGTTTAGTGGGTTGTTCACTGTTTCTGAAAAATGAAGATAGTTGTCTAGCTTCCAAAAAGTTTATTGTGTTTTCTAGTGGAG
+
AA1AA3BDFFA>E?13BFF1AGCHHGHGCB3FFGHGHGGGGHFFGHGGHABFGHGBGFFHGGF2FGFHHEHH/E>C01B2EDCG1BFGF1GFDGHGHFFHEFHHG2FHFGFHFHEFH2FDG2G1GEFGFGHFBFDGBGFFHG1B>GFG11C1BGCGFBH?/<CC0?FDG1<<10C11>G.><CAAHFBDDDGDGGGGFHHHHHH00:CF0CCHFH0CC000</<:0..;9B09BFFFGFFBF0;000;.09
@M03495:530:000000000-LYBTV:1:2107:19255:19299 2:N:0:GCCCAGTG+AATTGCGG
ATATTTTGCCGTTGATAAACCAGCTAATCCTGAAAAAAAAATCAAAGCTAAAAACTACAATGCTAAGACCACGATGTGACTGCTATCAAAGTTAGATATATATGTAAATTATTCATCTGTCAAATCCTAGAATTATATCATACCTGCTCCAGCAATCACGACCTGTAATGGTTTAGTGGGTTGTTCACTGTTTCTGAAAAATGAAGATAGTTGTCCAGCTTCCAAAAAGTTTATTGTGTTTTCTAGTGGAG
+
3A?BBFFFFFBBGGGGGGGGGGHHHHHGHGHHHFHHHGGGGHHHHHHHHGGHFHGHHHHHHHHHHHHHHHHHGGHGHFHGHHEHFGFHHFHHHHHHHGHHHHGHHGHGHHHHGHHHHHHHHHGHHHHHHHHHHHHHGHHHHHFHHHHHGHHHHHFHFFHGGFGGGGHFDGG?FHHHFGHHGGGDGHGHHHFGHHGGHDGHGHHFBGCGHHHFHHCGBGGGFHCCC:C:;9CBFGGEFBBFGFFFB9C0FFG
@M03495:530:000000000-LYBTV:1:2107:15517:19364 2:N:0:GCCCAGTG+AATTGCGG
ATATTTTGCCGTTGATAAACCAGCTAATCCTGAAAAAAAAATCAAAGCTAAAAACTACAATGCTAAGACCACGATGTGACTGCTATCAAAGTTAGATATATATGTAAATTATTCATCTGTCAAATCCTAGAATTATATCATACCTGCTCCAGCAATCACGACCTGTAATGGTTTAGTGGGTTGTTCACTGTTTCTGAAAAATGAAGATAGTTGTCCAGCTTCCAAAAAGTTTATTGTGTTTTCTAGTGGAG
+
3AAABFFFFFBBGGGGGGGGGGHHHHHHHHHHHGHFFEGGGHHHHHHGHGFFHEEHHHHHGHHHHHHHHHHHGGHGHGHFFFGHFFBHHHGHHHFHFFHHHHGHHHHHGHHHHHHHHHHHHGHHHHEDHGHHHFHHHFHHHHHHHGEGFGHHHHHHFGFGA?DDHHHBGHE1GA1BFGAHEG@FHFFFHHHHFFHBFGHGHHFDFB;C0GGCGHG0://CGFHFGG..D09B0;;0FF/BFFBBBBFF?;A
@M03495:530:000000000-LYBTV:1:2107:15087:19394 2:N:0:GCCCAGTG+AATTGCGG
ATATTTTGCCGTTGATAAACCAGCTAATCCTGAAAAAAAAATCAAAGCTAAAAACTACAATGCTAAGACCACGATGTGACTGCTATCAAAGTTAGATATATATGTAAATTATTCATCTGTCAAATCCTAGAATTATATCATACCTGCTCCAGCAATCACGACCTGTAATGGTTTAGTGGGTTGTTCACTGTTTCTGAAAAATGAAGATAGTTGTCCAGCTTCCAAAAAGTTTATTGTGTTTTCTAGTGGAG
+
CCCCCFFFFFBAGGGGGGGGGGHHHGHHHHHHHHHHHGGGGHHHHHHGHHHFHHGHHHHHHHHHHHHHHHHHGGHGHGHHHHGHGHHHHHHHHHHGHHHHHHHHHHHHHHHHHHHHHHHHHHHHHHHHHHHHHHHHHHHHHHHHHHHHHGHHEHHHGHHFDGGDHHHHHHHHHHHHFHHE>FGGHHHHHHHHHGHHHHBGFHFDGGHHHHGHHHGGHH/GFHFHHBC?C:BFGFFGGGFGGGFGGBBBCB?
@M03495:530:000000000-LYBTV:1:2107:14882:19398 2:N:0:GCCCAGTG+AATTGCGG
ATATTTTGCCGTTGATAAACCAGCTAATCCTGAAAAAAAAATCAAGGTTAAAACTTACAAGCCAAAGACACCAAGGGAATTGTAATAAAAGTTGGATTTAAATGTAAATTATTCTTTGGTCAATTCTTAGAATTATTTAATACTTGTTCCGGAATCACGGCCCTGAAATGGTTAAGGGGGTTGTTCCTTGTTCTTGAAAAAGGAAGTTATTGGTCCAGCTTCAAAAAATTTATTTTGGTTTTCTGGTGGGG
+
AA1AAFB3DBAAEGGDGFDFGGFHHFHFHFHBBGHHGGGG?01BF1BA1DBGFD1111BD1//0B0>0>00///0///00112222@BF11F21@1111121222BF2B21B2222110?1BF>21>221B2G112222222B2211112///>/111///</?00><1=1>F11110<-<--C:C000:;000000:0C...9/.0090;0090009/;0900;0.-.9;//;///-9;FE////9;---
@M03495:530:000000000-LYBTV:1:2107:27302:19399 2:N:0:GCCCAGTG+AATTGCGG
ATATTTTGCCGTTGATAAACCAGCTAATCCTGAAAAAAAAATCAAAGCTAAAAACTACAATGCTAAGACCACGATGTGACTGCTATCAAAGTTAGATATATATGTAAATTATTCATCTGTCAAATCCTAGAATTATATCATACCTGCTCCAGCAATCAAGACCTGTAATGGGTTAGTGGGTTGTTCCCTGTTTCTGAAAAATGAAGATAGTTGTCCAGCTTCCAAATAGTTTATTGTGTTTTCTAGTGGAG
+
>AA3ADFFBFAAEACGGDF4AGFCCHGFGAGHCGHBGE?EECGFHHBBG5DGF3AFGHGHG3BGBGCDH22GA>1F1BFFEB3BGFEGGE@@4G4B4GEF@GFF4BGFFGHFB4F??FGHBFEDH3GFHF3BBGFFGF2?GHH0DGHH11110@0GH11@1F0FHHG11?10?/<F1FHGG.AEF<1<GGHGDBHGF0GBCGBDBD<=GFC0C0CGHF/00:;CGG00<:0000000;9/9/;;00;C909
@M03495:530:000000000-LYBTV:1:2107:10304:19427 2:N:0:GCCCAGTG+AATTGCGG
ATATTTTGCCGTTGATAAACCAAAGCTCACATGCTGACAGATCGGAAGAGCGTCGTGTAGGGAAAGAGTGGCCGCAATTGTGTAGATCTCGGGGGTCGGCGGGTTATTAAAAAAAAAACAAAAGGAGAATGGGGCAGCGGTGGGCAACACACGAGCGGGGGTGTGGACAGGATCTACGGTGCACCATGGGGAATGCGGAAGGCAGCCCAGGAACATCGTGTGTGTGTGGTCAGGTAGAACTCTAACACTGA
+
CCCCDFFFFFDCGGGGGGGGGGHHHHHHHHHHHHHHHHHHHHHHGGGGHHHGEGGEGHHGGGHHHHHH5F1BFEGGGGHHHF24B44@F4EF/>@//</></-<..011DDGFDCFFG....</./..<010...-..--.<.-./....<.-<-9--------..000...0/011<./.-00/.01:...</01.---..........<././<0.....<..:...<01//:101101111<000000
@M03495:530:000000000-LYBTV:1:2107:17305:19428 2:N:0:GCCCAGTT+AATTGCGG
ATATTTTGCCGTTGATAAACCAGGACTCAGGCTGGACCAAAGCTCACATGCTGACAGATCGGAAGAGCGTCGTGTAGGGAAAGAGTGTCCGCAATTGTGTAGATCTCGGGGGTCGGCGGATCATTAAAAAAAAAAAAAAAGAGAAGCGAGAGGGAGAGGGTGCGGGTAGAGGCAGACGAGACTGTACGGGCGTAGTCTAGGAGTGTATCTAGGAGTAGCGCGTACTGTGAGTCCGGATCGGATGTGCTTGG
+
BCCDDFFFFFDCGGGGGGGGGGHGHHHHHHHHHHGGHHHHHHHHHHHHHHHHHHHHHHHHHGGGGHHHGGGGFGFHHHGHHHHHHBBBBGGGGGGHHGF24344BDFGG//C/<///<-->-.<=0=DDD@D??-B---:.9:/0/0-.9--;..........---9-.00/.....--;..00000..----:-.:00000/:.9000;;B00///00------.00000009.-9.-9...-900000.
@M03495:530:000000000-LYBTV:1:2107:18730:19430 2:N:0:GCCCAGTG+AATTGCGG
ATATTTTGCCGTTGATAAACCAGGGACTCAGGCTGGACCAAAGCTCACATGCTGACAGATCGGAAGAGCGTCGTGTAGGGAAAGAGTGTCCGCAATTGTGTAGATCTCGGTGGGTGGCGTATTATTAAAAAAAAAAAAACGAGAAGTAATGTGGCGCGAGACTGAGAGGACGAAATCAGAACATTGATCGGAAGGAGAGCCGGGGCATCCACACGATGTGTAGAACAAGCATGGGAGGGAGCAGTGGGGAG
+
CCDDDFFFFFCCGGGGGGGGGGGGGGGHHHHHHHHGHHHHHHHHHHHHHHHHHHHHHHHHHHGGGGGHHGFGGGGGHHHGHHHHHHFFBFFGGEGGGHHH2?F44B?4BF/?EE/</0////=2D@2@FHHGF?CF---.-..../<111:110.-9----.000010...---.9:000<//11<111.<..........----9-///000.--...1111110///./10../<--<.../<0<.-.-
@M03495:530:000000000-LYBTV:1:2107:15624:19447 2:N:0:GCCCAGTG+AATTGCGG
ATATTTTGCCGTTGATAAACCAGGACTCAGGCTGGACCAAAGCTCACATGCTGACAGATCGGAAGAGCGTCGTGTAGGGAAAGAGTGTCCGCAATTGTGTAGATCTCGGGGGGGGCCGGATCATTAAAAAAAAAAAAAATGGAGAAATAGGAGAGGTGGAAGGGAGGTGTAGGGAAACGAACACGGAGACGGGAGTGAGGATACTGTGTATGACAGCGTATGGCAGCGTATACACAGTGAAGAGGTGAAGG
+
CCBCCFFFFFCCGGGGGGGGGGHGHHHHHHHHHHGHHHHHHHHHHHHHHHHHHHHHHHHHHGGGGHHHGGGGFGGHHHGHHHHHHFG4BFFGGGGHHHH2FB44DBHFG/<C-----9--.<.<<1:<<:DFFFDB-<-:00:<0<01100:/9..0...0/...<-<.0:10.:../...--/.<-.-...-99..10.0/00:1111111<100.-...//./..-<..01100.0<1111..<.101:
@M03495:530:000000000-LYBTV:1:2107:15003:19452 2:N:0:GCCCAGTG+AATTGCGG
ATATTTTGCCGTTGATAAACCAGTCTCCAAAGCTCACATGCTGACAGATCGGAAGAGCGTCGTGTAGGGAAAGAGTGTCCGCAATTGTGTAGATCTCGGTGGGCGCCGTGTCATTAAAAAAAAAAAAAAAAATGAAATTGGGAGGCAAGGTACGTGTTGAAAAAAAGAATATTGAGACGGAGGTAGAGGGGTCGAGAATACTACAAGAATAGCAATGAGACATAATGAAGGTGGTCGTGATAAAGCAGACA
+
CCCCCFFFFFCCGGGGGGGGGGHHHHHHHHHHHHHHHHHHHHHHHHHHHHHGGGGGHHGFGGGGGHHHGHHHHGHDGDDGGGGGGHHHGC4G@EGHHEF1EF//>/<<//B23?B3?DFDDGGCGG------.0111<<10..<9....<:11.///:.1111<--...0111110.0....-.0011/.-9.9@-..01011100<//010111001110/11<11111000..0--.//11:110//./
@M03495:530:000000000-LYBTV:1:2107:14336:19458 2:N:0:GCCCAGTG+AATTGCGG
ATATTTTGCCGTTGATAAACCAGGGACTCAGGCTGGACCAAAGCTCACATGCTGACAGATCGGAAGAGCGTCGTGTAGGGAAAGAGTGTCCGCAATTGTGTAGATCTCGGTGGGCGCCGTATCATTAAAAAAAAAAAACGAGATGTGTACGATAGGTAGGTGTAATGATATAACATAAGATTAAACTGAACCAGTTGTGTAGGAGACTATGTAGGGATGCGGGGAGAATGAACTAGCGTAGATGTTCATGA
+
CCCCCFFFFFCCGGGGGGGGGGHGGGGHHHHHHHHGHHHHHHHHHHHHHHHHHHHHHHHHHGGGGGFHHGGGGEFFHHHGHHGHGHBGBBFGGGGGHGFHBD3E444DFF/E??/B/<<//0=@>@22DFGCGC-A<@.-<...011:11:..../:10.<0001111111111011111:1:1101<00<...11<1.<:100:..<011::<0.//./-----<<.01011100/-..-.111111111
@M03495:530:000000000-LYBTV:1:2107:9687:19459 2:N:0:GCCCAGCG+AATTGCGG
ATATTTTGCCGTTGATAAACCAGTCTCCAAAGCTCACGTGCTGACAGATCGGAAGAGCGTCGTGTAGGGAAAGAGTGTCCGCAATTGTGTAAATGTCAGTGGTTGCCGTTTTATTTCAAAAAAAACATAGAATTATATCATACCTGCTCCAGAACGCACGAACTGAAATGGTTTAGCGAGTTGATCACTGATACTGAAAAATGAAGCAAGATGTCCAGTATTGAGATAGTTTATTGTGTTAGCTGTGAGAG
+
BBBBBFFFBFBAGGGGGGGGGGHGHHFGGF5FHGHHF2B2CFBF2GHAF3BEFGGA1GE1EF011BFB13FEGHHDG5@B1>/>?B3@4244444@4444B34//03/?/3/444B444?3/>/<//222>@22@2>2>21F10?1011?1<100..--->.<.<0<0=D000.<00---;.:0000/00000;00;9:9..00000////00;000/0090000.0;/;/99///9:.//////9//;9/
@M03495:530:000000000-LYBTV:1:2107:26184:19470 2:N:0:GCCCAGTG+AATTGCGG
ATATTTTGCCGTTGATAAACCACCCTCCCTGTGGTCGTTATCTTGCTCCTTCTGTCGTCAACGAATTTACTATTCCAAAGCTCACATGCTGACAGATCGGAAGAGCGTCGTGTAGGGAAAGAGTGTCCGCAATTGTGTAGATCTCGGGGGGCGCCGGGGCAGTAAAAAAAAAAAACTAGTATAAACAAGTGAACAGTGGCAGGCAGTCTGGATAGTGAGATCACTGTAGGCGTCAAGTGTGCGAATGGTAT
+
CCCDCFFFFFCBGGGGGGGGGGGGGHHGGHHHHHHHGGGHHHHHHHHHHGHHHHHGGGGHGHGGGHHHGHHHHHHHHGHGHHHHHHHHHHHHHHGFHHHGGGGHHHGGGGFGGGHHGHHHHGHFGBFFGGGGGHHHH2>F222D2@C/>---<<-@----<.<0:000-<-<@--.<00:0<00000./<00000/<0/.:.<.../000/<00:<0000000/0000000<.-..0000<0..--00000
@M03495:530:000000000-LYBTV:1:2107:12038:19471 2:N:0:GCCCAGTG+AATTGCGG
ATATTTTGCCGTTGATAAACCAGCTAATCCTGAAAAAAAAATCAAAGCTAAAAACTACAATGCTAAGACCACGATGTGACTGCTATCAAAGTTAGATATATATGTAAATTATTCATCTGTCAAATCCTAGAATTATATCATACCTGCTCCAGCAATCACGACCTGTAATGGTTTAGTGGGTTGTTCACTGTTTCTGAAAAATGAAGATAGTTGTCCAGCTTCCAAAAAGTTTATTGTGTTTTCTAGTGGAG
+
AA?ABFBFF4A>EGAGGGGGFGHHCGFHGHHHHHFFFEGGGHHHHGFGGHEHHBAGHFHHDGFFHHHHHHHGG?FEGHF4BFGGHGGDHFHHHHHGGHEFHHHHHHGBHHHHHHHHGGFFBHFHFFFHHHHHHHGHHHFHHEFHHHEHFFFHECHHEBHDD@DAGHHDGHFFFFGHDFHGDEGGHHDGGFFHHHFG<<0=.<DB=F;CGHHHHC;0CFFHHH/CGBHEA0B00;0C00;9/;F00;0;.0C
@M03495:530:000000000-LYBTV:1:2107:9129:19491 2:N:0:GCCCAGTG+AATTGCGG
ATATTTTGCCGTTGATAAACCAGCTAATCCTGAAAAAAAAATCAAAGCTAAAAACTACAATGCTAAGACCACGATGTGACTGCTATCAAAGTTAGATATATATGTAAATTATTCATCTGTCAAATCCTAGAATTATATCATACCTGCTCCAGCAATCACGACCTGTAATGGTTTAGTGGGTTGTTCACTGTTTCTGAAAAATGCAGATAGTTGTCCAGCTTCCAAAAAGTTTATTGTGTTTTCTAGTGGAG
+
3>3AAFFDFFB?EGGFGGGGGGCGGHHHHHHH5FGFHEGGGHHGHH5GGB5F3EEGHFHHGHHFH5GGG2GGGCFEGGHE@G?GGGHHHFGG4GHHHHHHHHHGGGHHFDHHGGHHHHHFBGHGHHHFHHGHHHBHFHGHHHFHHGHHGEFHEFCGCGHGGCGGGGF1@FGGHFHB<1>CAFGGHHFHHH<=0GGHGHD0CGB0=G;CGGCGHHCCF//:0C/GFC..;0CBFFGG0BFFFFFFB0;B.0E
@M03495:530:000000000-LYBTV:1:2107:22492:19500 2:N:0:GCCCAGTG+AATTGCGG
ATATTTTGCCGTTGATAAACCAGGACTCAGGCTGGACCAAAGCTCACATGCTGACAGATCGGAAGAGCGTCGTGTAGGGAAAGAGTGCCCGCAATTGTGTAGGTCGCGGGGGTTGCCGTATTATTAAAATAAAAAAGCAGGGATGGGTGGAGGGCGACAGCATGAGATCCCCGCGTTTGAGGGCGTCGCTTGTAGTGGCGGTTCGAACGCTAAGATAGCGAGAGCGGGTGGTCGTGAAAGCGTGTGGGTGG
+
>3AABFFBFFBBEEGGGBFFGEEFAGFGFHHHHHGCHHH2GF2GGHBGEDBFGGHHHFFBEEEFFEHHGGEE>E?2FFC3EFHGFBF4B?EEECE3G440B33BB/<////<<--0>-..<<=<000<<00000:-.;//.-./.../.9...-.9-9999B/;////9/.9-----9./9.9.-;---.9..//;/..----.-.;.-....9/////9--9-.---;9-:/9-9/./;9...:..;;.-
@M03495:530:000000000-LYBTV:1:2107:17147:19503 2:N:0:GCCCAGTG+AATTGCGG
ATATTTTGCCGTTGATAAACCAGTCAGGAGTCCAAAGCTCACATGCTGACAGATCGGAAGAGCGTCGTGTAGGGAAAGAGTGTCCGCAATTGTGTAGATCTCGGTGGTCGCCGGATAATTAAAAAAAAAAAAAATAGCAGTGTAGATGGCGGGGGGGGTAGTTAAACTAAGAATGAGTGACAAGAGTGACTACGGATGTCTCGGTGGTGGAGAGGCTGATGTAGTCTGTAGAGAGAGTGAGAGCGGCACTG
+
CCCDDFFFFFDBGGGGGGGGGGHHHHHHHGHHHHHHHHHHHHHHHHHHHGHHHHHHGGGGHHHGEGGFFGFGHGHHHHHHFGFGHGGGGGHHHH?4B@4B44CF/>//3>/</<///?33333FF/C/>C@-<<.000000;000<000/;----9---..00;00000000000;0000000./.000000/;.:.-0000/.;..:....0:.....00;000:000000;0.;900000:.--:--;/
@M03495:530:000000000-LYBTV:1:2107:24820:19506 2:N:0:GCCCAGTG+AATTGCGG
ATATTTTGCCGTTGATAAACCAGCTAATTCCAAAGCTCACATGCTGACAGATCGGAAGAGCGTCGTGTAGGGAAAGAGTGTCCGCAATTGTGTAGATCTCGGTGGGCGCCGTATCATTAAAAAAAAAAAAAGTGAAGATCGGATGTTGACAGGTCGTGAATATCTAGCGTCGAGCTACTAGCAACACGTACGTAACGATTAGTTAAGCAGGACGTGCTTACGGTGCATACTGAGTGGAATTTATAGGACGG
+
ABCCCFFFFFDCGGGGGGGGGGHHHHHHHHHHHHHHHHHHHHHHHHGHHHGHHH?AFGHGGGFGGEGGHHHGHHHHHH5FBFGFGEGDGHBG2BE4@4GGEE1EE//>/<<//00BFHD3FDFDCCD/@--<01111111.<..-011101<.:0--.<.11111111-<.---..0:0::/01....</<<<0...<9..<1111::1/<..-<<<.:10../.-01101:1010.<0:0111:1000--
@M03495:530:000000000-LYBTV:1:2107:25857:19588 2:N:0:GCCCAGTG+AATTGCGG
ATATTTTGCCGTTGATAAACCACCCTCCCTGTGGTCGTTATCTTGCTCCTTCTGTCGTCAACGAATTTACTAATTCCAAAGCTCACATGCTGACAGATCGGAAGAGCGTCGTGTAGGGAGAGAGTGTCCGCAATTGTGTAGAACTCGGGGGTCGGCGGGTGATTAAAAAAAAAAAAAAAGACGAGAGATTACGGAGGCACGTAGACAGATAAATAAGAAATAGGGATACAAGGCGCTACACCACAGGAGCA
+
DCDDDFFFFFDBGGGGGGGGGGGGGHFGGHGGHHGHGGGGHHHHHHHHHHGHGHHGGGGHGHGGGHHHHHHHHHHHHHHHHHHGHHHHHHHHHHHHHHHHGGGGHGGGGGGGGCGHHGFGGFGG2FBDGGGGGGDHFG=D222221?A/<@-.--------.0:;000:99-;;---9-;./.--.-.0000;...-....;/.::0//0000000000/000:./;/0000..---9-0;/.......:.
@M03495:530:000000000-LYBTV:1:2107:10350:19632 2:N:0:GCCCAGTG+AATTGCGG
ATATTTTGCCGTTGATAAACCAGGACTCAGGCTGGACCAAAGCTCACATGCTGACAGATCGGAAGAGCGTCGTGTAGGGAAAGAGTGTCCGCAATTGTGTAGATCTCGGGGGTCGGCGGATCATTAAAAAAAAAAAAAAGGTGTACGACGGTGGAGGTAGGAGTCGGATGTGGATCTAGAATCACAAGTAGTTAATGTACTACGCAGCTCACGCATAGTAAATGTCGGTTGAGAATGTATAAGCAGCAGTT
+
CCCCCFFFFFCDGGGGGGGGGGHGHHHHHHHHHHGHHHHHHHHHHHHHHHHHHHHHHHHGHGGGGHGHGGGG>EGHGHGHHGHHHEG4BEFGGEEHFFH24?44?B?0F/>C////</----<1=1DBD0<C@?--9--..<00<1...--<<.....0<.<BBF---.-010<00:111111100:.:111111111<1111.-.--/000..-..0111<11<1.--.9/0.10:11111101//..11
@M03495:530:000000000-LYBTV:1:2107:6734:19632 2:N:0:GCCCAGTG+AATTGCTG
ATATTTTGCCGTTGATAAACCAGCTAATCCTGAAAAAAAAATCAAAGCTAAAAACTACAATGCTAAGACCACGATGTGACTGCTATCAAAGTTAGATATATATGTAAATTATTCATCTGTCAAATCCTAGAATTATATCATACCTGCTCCAGCAATCACGACCTGAGGAATCGGCGTGAGCGGTCGCAAACCATCCGGCTAATGGTTTAGTGGGTTGTTCACTGTTTCTGAAAAATGAAGATAGTTGTCCA
+
BABBAFFFFFBBGGGGGGGGGGHHHHHHHGFHFHHHCGGGGGFCHHHEHHHGHHGHHGHHHHHFEHHHHHHHGEHGHGEFFHHHDGHHHHHGHHHEHHHHHHHHHHHHHHHHHHHHHHHHHHGHHHHHHHFHHHHHHHGHHHHFHGHFHHHHEH2GHHHGGGCCCGHGHHCHHFGG@?DDGGGDD??CF@GGEGFA.99-:0CFFBFG9B0;A.:;BD?9:/9B/BFFF/:BBBA./9/B/;B/9;///;/
@M03495:530:000000000-LYBTV:1:2107:9753:19652 2:N:0:GCCCAGTG+AATTGCGG
ATATTTTGCCGTTGATAAACCAGCTAATCCTGAAAAAAAAATCAAAGCTAAAAACTACAATGCTAAGACCACGATGTGACTGCTATCAAAGTTAGATATATATGTAAATTATTCATCTGTCAAATCCTAGAATTATATCATACCTGCTCCAGCAATCACGACCTGTAATGGTTTAGTGGGTTGTTCACTGTTTCTGAAAAATGAAGATAGTTGTCCAGCTTCCAAAAAGTTTATTGTGTTTTCTAGTGGAG
+
ABBBCFFFFFCAGGGGGGGGGGHGGHHHHHHHFHFHFGGGGHHHGHFHHHHHGHGHHHGHHGHHHFHHHGHHGFHGGHHHGHHFHHFHHHHHHGHHHHHHHGHHHHHBDHHHHHHGHHHHHHHHHHGHHHHFHHHHHHHHHHHFHHEGFFHFFFGHHFHGGGGGHFGHHHGHHHHHFFFHGGFGHFFHH<DGGHGGDF0GCGHHGHGHHHHGGHHGFGFHHHGBGHGEFGGGEGGFFGGGGGFFBF0CFFG
@M03495:530:000000000-LYBTV:1:2107:9849:19659 2:N:0:GCCCAGTG+AATTGCGG
ATATTTTGCCGTTGATAAACCACCCTCCCTGTGGTCGTTATCTTGCTCCTTCTGTCGTCAACGAATTTACTAATTCCAAAGCTCACATGCTGACAGATCGGAAGAGCGTCGTGTAGGGAAAGAGTGTCCGCAATTGTGGAGATCTCGGTGGTGGCCGGAGCATTAAAAAAAAAAAAAATTAGAAAAACATAGGTGTAACATCAGTAGCAGTACTAACAAGAAGCGAGACAACGATGACGCCGAGGCGCTAA
+
DDDDDFFFFFDDGGGGGGGGGGGGGHHGGHHHHHHHGGGHHHHHHHHHHHGHHHHHGGGHGHGGGHHHHHGHHHHHHHHHHHHHHHHHHGHHHHHHGHGGGGGGHHGGFGGEGHHHHGHHHHHHDBDDGDFGGGHGGF/2?22@>20F/?////00>----.0000=00<E?@DG-9-<0<0000/...000000000000000000000000000000////<-.-9.//.-<9.00.<--<-------.
@M03495:530:000000000-LYBTV:1:2107:13958:19663 2:N:0:GCCCAGTG+AATTGCGG
ATATTTTGCCGTTGATAAACCAGCTAATTCCAAAGCTCACATGCTGACAGATCGGAAGAGCGTCGTGTAGGGAAAGAGTGTCCGCAATTGTGTAGATCTCGGTGGTCGCCGTATCATTAAAAAAAAAAAAAAAAAAGAAGTAGACTGGGGAGGGGGCTAGGGTACAATCAGACGCGAAGTGGTGACATAAGACAGCATAAGTATCTTCATGAGGAGTGACGTGCATACACAGTGGCTACGGTGAGCGCTGA
+
CCCCCFFFFFCCGGGGGGGGGGHHHHHHHHHHHHHHHHHHHHHHHHHHHHGHHHGGGGAGHGEGGEGAGGHGHHHHHHGHDFGGGGGGHHFF24@@B4BFGF1>//3>//>//0B4DD??GGFGGGGG/<-<----.:./000;00;..-.-------..;.//000000900--;---.000.000000000//./0000:0000:000:00:0A/.00.;...000000.0;/..0/../...0--.-.
@M03495:530:000000000-LYBTV:1:2107:13032:19700 2:N:0:GCCCAGTG+AATTGCGG
ATATTTTGCCGTTGATAAACCAGCTAATCCTGAAAAAAAAATCAAAGCTAAAAACTACAATGCTAAGACCACGATGTGACTGCTATCAAAGTTAGATATATATGTAAATTATTCATCTGTCAAATCCTAGAATTATATCATACCTGCTCCAGCAATCACGACCTGTAATGGTTTAGTGGGTTGTTCACTGTTTCTGAAAAATGAAGATAGTTGTCCAGCTTCCAAAAAGTTTATTGTGTTTTCTAGTGGAG
+
BBBBBFFFFFBAEGGGFGGGGGHHHHHHFHHHHHHHFGGGGHHHGHHGHHGGHHCHHHFHHHHGHHHHHHHHGGHGHGHHGFHHHHFHHFHHHHHGHHHHHHHHHHHGHHHGGHFHHHHHHHHHHHHHHHHHHGHHHGHHHHHEHHGHFHGHHHHHHFHGEGGGHHHHFGH?FFHHGFHHCFGGGHHHFHGHGFHHHGHHFHHGHHHHFFGFFHFCCFFFFHHEGC..;BFFGGGB90/;F/9FBB09A0A
@M03495:530:000000000-LYBTV:1:2107:8180:19708 2:N:0:GCCCAGTG+AATTGCGG
ATATTTTGCCGTTGATAAACCAGTTGGCTCTAGCTGCCATGCAATGTCACAACCACTTCTTGCCCTCCAAAGCTCACATGCTGACAGATCGGAAGAGCGTCGTGTAGGGAAAGAGTGTCCGCAATTGTGTAGATCTCGGGGGGGGCCGGGTCCTTAAAAAAAAAAAACAACAGAAAATATACAGGCTACAGGGAGTTCCGTCAAAAAAAAGTAAAAGTACAGTCGATCAAATACAGGACGGAAGCTTTATG
+
BCBCCFFFFFCCGGGGGGGGGGHHHHHHHHHHHHHHHHHHHHHHHHHHHHHHGGGGHHHHHHHHHHHGHHHHHHHHHHGHHHHHHHHHHHHGGGGHHHFEGGGGHHHHGHHHHFHBFDFGGGGGGHHDG23333?33B///@--<--9--.-.0:11:BF@F;@<--.9.../:00/101<111/.<0/00/..9./11.<...10.---.011111:111110..<..0011001/..--....011<11
@M03495:530:000000000-LYBTV:1:2107:13144:19724 2:N:0:GCCCAGTG+AATTGCGG
ATATTTTGCCGTTGATAAACCAGTCCAAAGCTCACATGCTGACAGATCGGAAGAGCGTCGTGTAGGGAAAGAGTGTCCGCAATTGTGTAGATCTCGGGGGGCGCCGTGTCATTAAAAAAAAAAAAAAGTGTGAGGGTGGTGGGAGTGCAAGCGCGGCAGTGCGGTGACGGACCGCGAGGCCACGACACAGCGAGGCTGCTCAAATGTCAGACTGTGGATACGGACAGGAGAAGAATGAGAGATGACGGTCA
+
CCCCCFFFFFDBGGGGGGGGGGHHHHHHHHGHHHHHHHHHHHHHHHHHHGEFGHHHGGGGAFEGHHGHHHHHHDF5DGFGGGGFHGF24BE4B4GAF/>@--<-<@--</11<1111BDFF@=----.011<11<...9..9-....1110..------<01--9-.0.-.---------...-----/.B---9-.<.01100111111100001/0010...--..<.../:/010110.1010.-...
@M03495:530:000000000-LYBTV:1:2107:17689:19725 2:N:0:GCCCAGTG+AATTGCGG
ATATTTTGCCGTTGATAAACCAGCTAATCCTGAAAAAAAAATCAAAGCTAAAAACTACAATGCTAAGACCACGATGTGACTGCTATCAAAGTTAGATATATATGTAAATTATTCATCTGTCAAATCCTAGAATTATATCATACCTGCTCCAGCAATCACGACCTGTAATGGTTTAGTGGGTTGTTCACTGTTTCTGAAAAATGAAGATAGTTGTCCAGCTTCCAAAAAGTTTATTGTGTTTTCTAGTGGAG
+
BCBBCFFFFFCBGGGGGGGGGGHHHHHHHHHHHHHHHGGGGHHHHHHHHHHHGHGHHHHHHHHHHHHHHGHHGGHGHGHHHHHHHHHHHHHHHHFHHHHHHHHHHHHHHHHHHHGHHGHHHHHHHHHHHHHHHHHHHHHHHHHHGHHGHHHHHHHHHHHGEGGGHHHFGGHHHHHFGHHHGGGGHHGHHHHHHHHHHHGHHHHG0CGHHHHGHHGFHHHHGHHFHH.AA0CFGGGGGGGGGGGGGFBFFBE
@M03495:530:000000000-LYBTV:1:2107:12136:19738 2:N:0:GCCCAGTG+AATTGCGG
ATATTTTGCCGTTGATAAACCACCCTCCCTGTGGTCGTTATCTTGCTCCTTCTGTCGTCAACGAATTTACTAATTCCAAAGCTCACATGCTGACAGATCGGAAGAGCGTCGTGTAGGGAAAGAGTGTCCGCAATTGTGTGGATCTCGGGGGGCGCCGGGTCATTATAAAAAACAAACGAGGTGGATCATGATGGCATGTCGCCCGTTACAGACTGACACATGCGTGGGGAATGATGTATCACACTTAGCAA
+
ABAABFFFFFDAEECFGFDEGGGGGHFGGHHHCHAGEEEHHFHHBFGFHHGHHFHHGGGHGHGEGGHHHHHHGHHGGHGFHFHFFFHHHFHHFGFHFECGAFEG1EFEEGC/E?FFGFHHHFFC3?BD??B<C?G2FFF</2@222<?/>C----9;-9A-9/;/////;9-.....:..-..;./B.//////9/:9;/....--...;//./9////.;//...---.9./;B/9//9;////9;///:
@M03495:530:000000000-LYBTV:1:2107:27405:19739 2:N:0:GCCCAGTG+AATTGCGG
ATATTTTGCCGTTGATAAACCAAACGAATTTACTAATTCCAAAGCTCACATGCTGACAGATCGGAAGAGCGTCGTGTAGGGAAAGAGTGTCCGCAATTGTGTAGGGCTTGGTGGGGGCCGGATAATTAAAAAAAAAAAAATAACAGAAATGGTTGCGGAACGTTGCATTAACTCAACATGTTCTTAAATAAAGCATGTGTATCCATCATACATGGTCGTCAGACGTCTACATATCTAGGCTCTCTTCGTTA
+
BCCCCFFFFFDCGGGGGGGGGGHHGGGGHHHHGHHHHHGHHGHHHGHGHHFFGHHFFFHGHHHGGGGHHGGGGGGG?GFGGHHFABG@B4BEEGGCGHG4F24?3/2B//??FG//////<///?1?1111F<-----:-.:0000/00000909.-----.:/..00000:0000/0/;:00:00;00000:;0:0B000;0000000000;0/00--...00-9./.000000000090./0090.;/.
@M03495:530:000000000-LYBTV:1:2107:22622:19741 2:N:0:GCCCAGTG+AATTGCGG
ATATTTTGCCGTTGATAAACCAGGACTCAGGCTGGACCAAAGCTCACATGCTGACAGATCGGAAGAGCGTCGTGTAGGGAAAGAGTGTCCGCAATTGTGGAGATCTCGGGGGGCGCCGGAGCAATAAAAAAAAAAATAGGTAAAACAGCGAACGGCGAACACAGAGGAGACGAAAGAGCCCGGATGTCGAAAAGACCGAAGAGACGTGATGAAGCGTAGATGAAGCGGCGAAAATTGACAGACGTGCGAGT
+
BCCCCFFFFFCCGGGGGGGGGGGGHHHHHHHHHHGHHHHHHHHHGHHHHHHHHGHHHHHHHGGGGHHGGGGE>F?GGHGHHHHFH4BBFGGG?EGHGGE/3/33344B////----9---@-A/00:BBBFAC-9-.0<0000000./.-----.--<---/..0/.....9--<./</..---.-<0....-<.//----<.//..<./0<00:-..-.00<000--------000000</.-...-.--
@M03495:530:000000000-LYBTV:1:2107:18119:19744 2:N:0:GCCCAGTG+AATTGCGG
ATATTTTGCCGTTGATAAACCACCCTCCCTGTGGTCGTTATCCGAATTTACTAATTCCAAAGCTCACATGCTGACAGATCGGAAGAGCGTCGTGTAGGGAAAGAGTGTCCGCAATTGTGTAGATCTCGGGGGTCGCCGTATCATTAAAAAAAAAAAAGAGAGCAGGAGAGCGAGCGGAAGGGGCGTCCATAAATGACAGCAGAGCCAGAGCGACAGCGACGGTGTAGAGCGACGTGTCATGGACATGTTGA
+
CCCCCFFFFFCBGGGGGGGGGGGGGHHGGHHHHHHHGGGHHHHGGGGHHHHHHHHHHHHHHHHHHHHHHHHHHHHHHFHHHGGGFHHHGGGGGEFHHHGHHGGHH4FBFGGGGGFFHHHFBGD3DDFCG/<@//>-.<-.<<1==1==<D@AE-9--..//.90/......---9----...---9-9.11011<1:00././././.../<----.-----<..01111----9<:/111000<0011<1
@M03495:530:000000000-LYBTV:1:2107:13678:19759 2:N:0:GCCCAGTG+AATTGCGG
ATATTTTGCCGTTGATAAACCAGGACTCAGGCTGGACCAAAGCTCACATGCTGACAGATCGGAAGAGCGTCGTGTAGGGAAAGAGTGTCCGCAATTGTGTAGATCTCGGGGGGCGCCGTATCATTAAAAAAAAAAAATAACCAAAGGAAGAATCGCGTAGCGATGAAAGAAAAATGAGGAGGGCTAGTAGTGCAAGGTGGAGGGCAGCGAGTTCGCTGAGCTCACATGAGACAGTGTGAGGCATAAACTGA
+
BCCCCFFFFFCBGGGGGGGGGGHGHHHHHHGHHHGHHHHHHHHHHHHHHHGHHHHHHHHHHGGGGHHHGGGFEEGGHHGHHHHHHBGBFFGGGGGHHHH2B3?4D44EF/>/--:-9-99..;0;90;09;=CD---.:0000.:////..:00..----.--..0000/9//.900;/0..-.9..:000/0000.09.:..-....---990.-..;.000900000000//900000...0009000:
@M03495:530:000000000-LYBTV:1:2107:13222:19768 2:N:0:GCCCAGTG+AATTGCGG
ATATTTTGCCGTTGATAAACCAGCTAATCCTGAAAAAAAAATCAAAGCTAAAAACTACAATGCTAAGACCACGATGTGACTGCTATCAAAGTTAGATATATATGTAAATTATTCATCTGTCAAATCCTAGAATTATATCATACCTGCTCCAGCAATCACGACCTGTAATGGTTTAGTGGGTTGTTCACTGTTTCTGAAAAATGAAGATAGTTGTCCAGCTTCCAAAAAGTTTATTGTGTTTTCTAGTGGAG
+
BCCCCFFFFFCBGGGGGCGGGGHHHHHHHHHHHHHHHGGGGHGHHHHHHHFGGHGHHHHHHHHHHHGHHHHHGGHGGHHHHFGHHHGHHHHHHHHHHHHHHHHHHHHHHHHHHHHHHHHHHHHHHHGHHHGHHHHHHHGHHHHFHHGGHGFFHHHHHHHGGGGGGGFHHHHFHHHHDFGGGGCDHFHHGFGHGHHGFHGHHEBGHHGHHHHHHHGGFHBGGHFFFGC?.:CFGGGGFBFFGGGGGGGGGFE
@M03495:530:000000000-LYBTV:1:2107:3643:19772 2:N:0:GCCCAGTG+AATTGCGG
AGCTTGGTGGGACTGGAGTTGCGAAGTGGGCTCTTCCGATCTATAGTTTTGTGGTGATAAACCAGCTAATCATGAAAAAAAAAAAAAAGCTAAAAACAACAATATTATGACCACGAAAGGACCGCTATCAAAGTTAGATATATATATAAAATATTCATTTGTCAAATACTAGAATTTTAACATACTCATCCAAACACTACAGAACTCCTGTTGTTTAGTGGGGTGTTTACTGTTTCTGAAAAATAATGATA
+
>11>1111>1>1B11A1A10B100000110A000B11A///B1FA2D2D2B00/B/1A22A10///1@B111212BD10/EEC/>////B111FDB//?/?G1122@222111</<?//000.--<-.<000<<<<0<D0==0<<0=0=00<000000000;00000000;0:C0000000;000000000000;;.0///:0//0000/0/99:B//;/--------////;/9/;9/;//-;/9///;/
@M03495:530:000000000-LYBTV:1:2107:14146:19785 2:N:0:GCCCAGTG+AATTGCGG
ATATTTTGCCGTTGATAAACCAGTCAGGAGTCCAAAGCTCACATGCTGACAGATCGGAAGAGCGTCGTGTAGGGAAAGAGTGTCCGCAATTGTGTAGATCTCGGGGGGCGGCGGATCATTAAAAAAAAAAAAATAAAAGTACTGTAGTATGTAAGATATTTAGTGAAGAAAAGTAGGAAGAGAGCAAATATATGTCACGTCAGAGTACAGCAAAGGGCTAGAGTTGTGTTCTGTGTAATGTGCGTTCTGGA
+
CDCDDFFFFFCBGGGGGGGGGGHHHHHHHGHHHHHHHHHHHHHHHHHHHHHHHHHHGGGGGHHGGGGEGFHHHGHHHHHHGHBFHGGGGGHHHF2BB444@BBF//E--9-------.:000:0BB@DFF@--.00000000:000:0000000:00000000000000////000000.../..0/00000000000.....00:0;0:0//0//.....0:0000::/0000;0:00:000....:000
@M03495:530:000000000-LYBTV:1:2107:5256:19790 2:N:0:GCCCAGTG+AATTGCGG
ATATTTTGCCGTTGATAAACCAGCTAATTCCAAAGCTCACATGCTGACAGATCGGAAGAGCGTCGTGTAGGGAAAGAGTGTCCGCAATTGTGTAGATCTCGGGGGGGGGCGGAGTATTAAAAAAAAAAAAAATAATAAAGTAGAACGGACACGCAGATGAGAGAGAGAGGAATGTGATACATGGGCGTAAGACAGGACAAGCGTACAATAAGGACAGATAGGCGTTAGAGTGTAAGGTACGGATGTATAGG
+
CCBCCFFFFFBCGGGGGGGGGGHHHHHHHHHHHHHHHHHHHHHHHHHHHHHHHHGGGGHHFGGGGEEFFHHGCHHHHH@GBFEFECGGHFDF2@F44FE@A?/E@-----;---9;0000BB09A>@F---;.0009000000:00...--..----0000:0.;:.9.:9/90900000000/..-9-.:009/.../....:.-;;000000././000/0-:;..000000000;00....-9000;0
@M03495:530:000000000-LYBTV:1:2107:8741:19793 2:N:0:GCCCAGTG+AATTGCGG
ATATTTTGCCGTTGATAAACCACCCTCCCTGTGGTCGTTATCTTGCTCCTTCTGTCGTCAACGAATTTACTAATTCCAAAGCTCACATGCTGACAGATCGGAAGAGCGTCGTGTAGGGAAAGAGTGTCCGCAATTGTGTAGATCTCGGTGGGGGGCGTGTCATTAAAAAAAAAAAAAGAGACGAAGGAGGGTAGTGGCTCTGGGTTAGAATGTTCAGATGATGTGTTACGGAGAGTGGGATGGGAGGCGTT
+
BCBBCFFFFFDCGGGGGGGGGGGGGHHGGHHHHHHHGGGHHHHHHHHHHHHHHHHHGGGHGHGGGHHHHHHHHHHHHHHHHHHHHHHHHHHHHHHHHHHHGGGGHHHGFGGEGHHHHGHHHHHHFGBGHGGGGGFHDF2FG>2DFBFF/??//---<--</1<111<109@DCFF9-..///<--.....-./.</<..0/00//...111111111111<11111/11....-.01...0<../.<.-.-
@M03495:530:000000000-LYBTV:1:2107:11956:19793 2:N:0:GCCCAGTG+AATTGCGG
ATATTTTGCCGTTGATAAACCAGCTAATTCCAAAGCTCACATGCTGACAGATCGGAAGAGCGTCGTGTAGGGAAAGAGTGTCCGCAATTGTGTAGGGCTCGGGGGGGGGCGTGTCAATAAAGAAAAAAAAAATTGGAAGATAGGAGGCGCACTGTGCTAGTTACAATAAGCATAGTGTAGAGTGATAGACTGTAACCTTCTACGATGGCAAATCGTGACACATTCGTTCCGGCAAACCTAGTGAACGCGCG
+
BBBBBFFFFFBAGGGGGGGGGGHHHHGHHGFHFFBHFBGHHHHHEFFHFCBFGE22EEHGAEE1EA11BBEFBFHHHEBF5@41>EE1B3FG24331211/>/>/--------../////9/9.9..@=---9/9///9.:////9A.-----9/////////;/////////://///////////;//////////9////;.99..//.//.9././;.///9/;...---;...9//;////.;---
@M03495:530:000000000-LYBTV:1:2107:28671:19799 2:N:0:GCCCAGTG+AATTGCGG
ATATTTTGCCGTTGATAAACCAGGACTCAGGCTGGACCAAAGCTCACATGCTGACAGATCGGAAGAGCGTCGTGTAGGGAAAGAGTGTCCGCAATTGTGTAGATCTCGGGGGGGGCCGGGTCCTTAAAAAAAAAAACTGGAGAGCATGGTGATGAGGCTGGAAACTGGAACAGTGGTAGACCAAGTCGCTCCATTATGCGCTGTATACACTGATCACCGTACACTGTGTTATACGACTGGAACTCGTACAA
+
CCCCCFFFFFCAGGGGGGGGGGHGHHHHHHHHHHGHHHGHHHGHHHHHGHHHHBHHHHHGHGGGGHHHGGGEEFGFFHG3GHGFG4B4BGG?EEGHF442?34?444B//<B-----:--.-./:B/;9FF-:99-.////./..///9////;/B/..9..////////9;9F/////////..//.-..:///////.;--./9//;///99/9//:....///////9///.:;...////;...../
@M03495:530:000000000-LYBTV:1:2107:9484:19806 2:N:0:GCCCAGTG+AATTGCGG
ATATTTTGCCGTTGATAAACCAGGACTCAGGCTGGACCAAAGCTCACATGCTGACAGATCGGAAGAGCGTCGTGTAGGGAAAGAGTGTCCGCAATTGTGTAGAACTCGGGGGGCGCCGTGTCATTAAAAAAAAAAAAAAAGAAGAAAAGGTCGGGCAAGAAGACACAAAAGGACAGAAGACGATAGTGCTTGAAATTGGAAGAATCAATAAGGCTTCTGTGTTGACATACACAAACTATATGACGTGCGTG
+
CCDCCFFFFFCCGGGGGGGGGGHGHHHHHHGHHHGHHHHHHHHHHHHHHHHHHHHGHGHHHGGGGHHHGGGEEFFGHHGHHHHHHBF4BDFGGGGHH4D243443B?>>/<C--<--9--.<11111<BB@-@@>A-<--...<0//</.01-----..///0///:...:././.:000/9-.<.111110.01111001:./011011010/0//11:11/.10111000<...01111111..<.-..
@M03495:530:000000000-LYBTV:1:2107:16585:19817 2:N:0:GCCCAGTG+AATTGCGG
ATATTTTGCCGTTGATAAACCACCCTCCCTGTGGTCGTTATCTTGCTCCTTCTGTCGTCCAAAGCTCACATGCTGACAGATCGGAAGAGCGTCGTGTAGGGAAAGAGTGTCCGCAATTGTGTAGATCTCGGTGGTCGCCGGATCATTAAAAAAAAAAAAAAGGGAAAGCGCTAGGAATTGGGATGAATATTATCACTAGCAGTATAGGTGGCAACGGTTGGTATGTCAGATGGAACGATGTGTGTGGAGCT
+
CCCCCFFFFFDCGGGGGGGGGGGGGHHGGHHHHHHHGGGHHHHHHHHHHHHHHHHHGGGGGHHHHHHHHHHHHHHHHHHHHHHGEGGCGHGGGGEGHHHHGHHHHHHDF?DGFGGGGHGFH23B?3D33FF/CD/@@//////-01>>DGFFFGG<-<---.......<.-9-..<10<00.90.0:1<1111111110/00111:1010..<0.--..-<9110111111<0/<B..<..11....0./.
@M03495:530:000000000-LYBTV:1:2107:26953:19829 2:N:0:GCCCAGTG+AATTGCGG
ATATTTTGCCGTTGATAAACCAGCTAATCCTGAAAAAAAAATCAAAGCTAAAAACTACAATGCTAAGACCACGATGTGACTGCTATCAAAGTTAGATATATATGTAAATTATTCATCTGTCAAATCCTAGAATTATATCATACCTGCTCCAGCAATCACGACCTGTAATGGTTTAGTGGGTTGTTCACTGTTTCTGAAAAATGAAGATAGTTGTCCAGCTTCCAAAAAGTTTATTGTGTTTTCTAGTGGAG
+
AABBBFFBFFBBGGGGGGGGGGHHHHFFHHHHHHHHHGCGGFFEGHFCGEHHGHCHHFHGGGHHEHHHBGFGE>FFHHHGGBBGG4CGGGFFFF4FFHGHDHHHGFHH4FFGGFHHHHEHFBBFGFGHHFHH4GHFHHEFFH3GFDGGHHGEFFFHEH<D?CCGFGG11<GGFFB1>DGE?F-DH1<G00DHHHH0D<BGFHFHHGGHFGGCGGC0CC/:0;GGHFEEEFFFFGGE9BBFGGGGB0BB.99
@M03495:530:000000000-LYBTV:1:2107:25369:19829 2:N:0:GCCCAGTG+AATTGCGG
ATATTTTGCCGTTGATAAACCAGTCAGGAGTCCAAAGCTCACATGCTGACAGATCGGAAGAGCGTCGTGTAGGGAAAGAGTGTCCGGAATTGTGAAGAAGAGTGGGGTTGGCGGAGTGTTTTAAAAAAAATAAAGATATTCATAAAAATTGGTTGAAAAACTTTTAATAAACACGACAAGTTGATCAATTAGGCTGGTTGTTCCAATATAATTGGGATTAACATGAGATCGTAGGATCGGGGGACAGCAGT
+
AA3AAFFFFFBAEGCGFDFEG4GFFGHGGEF4FGFHFHHHGGHHBGG5AAGCG5FGE1E?1FG?1EEAE1FGEA3?G13B434@4?/BE13BBB4B43333143?E///>/3>B//?01200@1@D1>//01111=<=<1>1<11111<<GH0.</=0=..<0;0C:0;GCGH.ACGG?AFBF0C00F009;BFF../;..;;;00;9;0;99//A.//9B///9;BB//....9///..----;;..;./
@M03495:530:000000000-LYBTV:1:2107:11187:19836 2:N:0:GCCCAGTG+AATTGCGA
ATATTTTGCCGTTGATAAACCAGCTAATCCTGAAAAAAAAATCAAAGCTAAAAACTACAATGCTAAGACCACGATGTGACTGCTATCAAAGTTAGATATATATGTAAATTATTCATCTGTCAAATCCTAGAATTATATCATACCTGCTCCAGCAATCACGACCTGTAATGGTTTAGTGGGTTGTTCACTGTTTCTGAAAAATGAAGATAGTTGTCCAGCTTCCAAAAAGTTTATTGTGTTTTCTAGTGGAG
+
ABCCCFFFFFCCGGGGGGGGGGHHHHHFHHHHFHFHHGGGGHGHHHHGHHHFHHGHHHHHHHHHHHHHHHHHGGHGHHHGGHFHFHHHHHHHHHGHHHHHHHHHHHHHHHHHHGHHHHHHHHHHHHHHHGGHHHHHHHHHHHFGHHHHHHHHGHHHHGHGGGGGHHHEHHHFHHHHFHFEDFGGGHFHHHHHHHHHGHBGHHHG0CFGHGCFHHCGHFHHHGHHHH.CEGGGGGGFFFBFFGFGGGFGFBE
@M03495:530:000000000-LYBTV:1:2107:21598:19877 2:N:0:GCCCAGTG+AATTGCGG
ATATTTTGCCGTTGATAAACCACCCTCCCTGTGGTCATTATCTTGCTCCTTCTGTCGTCAACGAATTTACTAATTCCAAAGCTCACATGCTGACAGATCGGAAGAGCGTCGTGTAGGGAAAGAGTGTCCGCAATTGTGTAGATCTCGGTGGGGGGCGGGTCATTAAAAAAAAAAAAATGTGTAAATGAGAGGGATAATAGGAGAGTGTGGACATACGGCACAGTATTCCGAATACATCAGAATAGGTCGGG
+
BCBBCFFFFFDDGGGGGGGGGGGGGHHGGHHHHHHHHHHHHHGHHHHHHHHHHHHHGGGHGHGGGHHHHHHHHHHHHHHHHHHHHHHHHHHHHHHHHHHHGGGGHHGGGGGGGGHHHGGHHHHHFGDFHGGGGGHFFG=DG2>@FDCF/CA///-----<9.000:B0<@DC=D---.0000000<000:0.<.:/000000/.<0000.00000:..---/:0<0000/..<.0000000000<000---
@M03495:530:000000000-LYBTV:1:2107:9532:19880 2:N:0:GCCCAGTG+AATTGCGG
ATATTTTGCCGTTGATAAACCAGTCTCCAAAGCTCACATGCTGACAGATCGGAAGAGCGTCGTGTAGGGAAAGAGTGTCCGCAATTGTGTAGATCTCGGGGGGCGCCGGATTATTAAAAAAAAAAAAAATGATTAGTAGAGTGATGAGAAGAGTAAGAAGAATATAAATGTGAACATATAATATGTAGTGGATAGAAGAGGTGTCGCTAGAGATGTAAACGGACAACTGATTATCGATACTATCGGTGCTA
+
CCDDDFFFFFCBGGGGGGGGGGHHHHHHHHHHHHHHHHHHHHHHHHHHHHHGGGGHHHFFGGEGGHHHGHHHHHHFG@DGGGEGGHHHE24344B@FFF/EE:-;-:---..00000:FBDFAC@C;-9.000000000000:0000000/:::00:00/0/0000:00000:000000000000;00;/.000000:0..0.00.....000:0:000:...--..0/00:000....-0;0;.-..-00
@M03495:530:000000000-LYBTV:1:2107:14835:19882 2:N:0:GCCCAGTG+AATTGCGG
ATATTTTGCCGTTGATAAACCAGAGGACTCAGGCTGGACCAAAGCTCACATGCTGACAGATCGGAAGAGCGTCGTGTAGGGAAAGAGTGTCCGCAATTGTGGAGATCTCGGGGGGGGCCGGGTCAATCAAAAAAAAATATTCATAGATGTTGGTAGAATTTTTTTTATTAAACACGTCAAGTTGAGGACTGAGTCTTGTTGATCGAATTTAGTTGGTCTTAACATGAAAGCGTAGTGCATGACTGCATTTT
+
AAAAAFFFFFDAEEEGGGGGBGHHHGHHHHHHHHHGGGHHFHHHH3GAFHFGFHHFGGHHHFHGGGGGGFEDEEGGFHHHGHHE13F4BB4BEEGGGHDFG/3/333440?///--;9-@--.-./;;///9A----./////99BB//;/9E.//////;/:-;9./://99/.....;B///9:./.;.;////////./;9..//./////9/.///:/9/;///9//...-.//;/9//////////
@M03495:530:000000000-LYBTV:1:2107:16387:19907 2:N:0:GCCCAGTG+AATTGCGG
ATATTTTGCCGTTGATAAACCAGCTAATCCTGAAAAAAAAATCAAAGCTAAAAACTACAATGCTAAGACCACGATGTGACTGCTATCAAAGTTAGATATATATGTAAATTATTCATCTGTCAAATCCTAGAATTATATCATACCTGCTCCAGCAATCACGACCTGTAATGGTTTAGTGGGTTGTTCACTGTTTCTGAAAAATGAAGATAGTTGTCCAGCTTCCAAAAAGTTTATTGTGTTTTCTAGTGGAG
+
AABCCFFFFFCCGGGGGGGGGGHHHHHHHHHHHHHHHGGGGHHHHHHGHHHHHHGHHHHHHHHGHHHHHHHHGGHGHHHHHHHHFHHHHHHGHHHHHHHHHHHHHHHHHHHHHHHHHHHHHHHHHHHHHHHHHHHHHHHHHHHHHHHHHHHHEGH2FHHGGGGGHHFHFHGHHHHHHHHFEFGGHHHHHHGHHHHHFHHHHHHHHHGHHHHGHHEGGHEHHHHHH0C9;F0FFGGFF0CFGGGGEF99FCE
@M03495:530:000000000-LYBTV:1:2107:16791:19927 2:N:0:GCCCAGTG+AATTGCGG
ATATTTTGCCGTTGATAAACCACCCTCCCTGTGGTCGTTATGAATTTACTAATTCCAAAGCTCACATGCTGACAGATCGGAAGAGCGTCGTGTAGGGAAAGAGTGTCCGCAATTGTGTAGATATCGGTGGGCGCCGGGTGATTAAAAAAAAAAATAGAAGAATGTAAGGAAGGATGCCGATTAGTTCAGTGGGGCATGGTGATGGAAGATACTCTGTGTCAGAATGCGATCGGCAGACAGGGGCACATACA
+
AAABCFFFFFCBGGGGGGGGGGGGGHHGGHHHHHHHGGGHHHHHGHHHHHHGHHHHHHHGGHHHHHGHHHHHHHHHGHHGGGGGGHGGGGGGGHHBFFHHHHHBFBBGFGGGGGHFHB43?4BB??C/?///<//////-.=111<1F-<--:;.00:00//000000/0/...0//9--;..990000;09.-.-/../////////.////////;9/////9//....-.9-9;.//.;---.//9//
@M03495:530:000000000-LYBTV:1:2107:25813:19927 2:N:0:GCCCAGTG+AATTGCGG
ATATTTTGCCGTTGATAAACCAGAACCATCCAAAGCTCACATGCTGACAGATCGGAAGAGCGTCGTGTAGGGAAAGAGTGTCCGCAATTGTGTAGATTTCGGTGGGCGCCGGATCATTAAAAAAAAAAAATACATAAACTGGAATCGTTGTGTTGTTGTGCTTGTGTAACTGTTATGCGACACAGGATCAATACAATACGTGGATAGCGGCACACAGTAGTGACATTATTGACGGGAATTTGGTTCAGTGT
+
CCCCDFFFFFCBGGGGGGGGGGHHHHHHHHHHHHHHHHHHHHHGFHFHHHCHHFGFGGHHHGEGGGGHFHFGHHHHHH5FBFGGGGGGGFGH2F3444BBBE?EA//>/<<////02DFDGFB/@CGC-@.00000000=0//0<0...::.//.;:::.0;00.0/;0000:00000.9---/...;/.0::B00000.0/;.0000-----/;..;000/00000000000.--.-/0000;.00:0:;
@M03495:530:000000000-LYBTV:1:2107:28642:19959 2:N:0:GCCCAGTG+AATTGCGG
ATATTTTGCCGTTGATAAACCATAATGTCACAACCACTTCTTGCCCTCCAAAGCTCACATGCTGACAGATCGGAAGAGCGTCGTGTAGGGAAAGAGTGTCCGCAATTGTGAAGATCCTGGGGGTCGCCGGAATTATAAAAAAAAAAATCAAGCAGTCACTACCTGTATTAGTTTCGTGGGTTTACACGTGTTTCTGTAAATTGATTATAGTTGTCAAGGTGCGAGCATGGTGATTGTGATTAGTATTGTAG
+
CCCCCFFFFFBBGGGGGGGGGGHHHHHHHHHGHGDGGHGFGHGG3FGHCGGHHHHFHHHDGHDFHGHHHHGHGGGGFFEEFGGG?GGFGGHGHFFFF3@FGEE/>/?FHB44433334?3//>///////<</11=?1@F1<----:.000;0//:00;00//00;900009000.9..;;..0000.;./.9;0009000:000:0900:09900000000-.---00.9009000;000000:000090
@M03495:530:000000000-LYBTV:1:2107:3223:19960 2:N:0:GCCCAGTG+AATTGCGG
ATATTTTGCCGTTGATAAACCACCCTCCCTGTGGTCGTTATCTTGCTCCTTCTGTCGTCAACGAATTTACTAATTCCAAAGCTCACATGCTGACAGATCGGAAGAGCGTCGTGTAGGGAAAGAGTGTCCGCAATTGTGTAGATCTCGGGGGTCGCCGTATCATTAAAAAAAAAAATAAGAATGCTAGCAAGCTGTGTAGAACTGCTCAGACTGAGAATGACGTCAGAGATGCGATAGCATAGAACTAGATG
+
BBBCCFFFFFCCGGGGGGGGGGGGGHGGGHHHHHHHGGGHHHHHHHHHHHHHHHHHGGGHGHGGGHHHGHHHHHHHHHHHHHHHHHHHHHHHHHHHHHHHGGGGHHHGEGCFGHHHHGHHHHHHFGDDFAG?DGHHD222D22222=C/<@-.--<@-...0000;0CFB@DFA?.0;0000000:0000/;000/:000:0009000/000000090000...;.00/009-.9.90000000:00;009
@M03495:530:000000000-LYBTV:1:2107:5461:19964 2:N:0:GCCCAGTG+AATTGCGG
ATATTTTGCCGTTGATAAACCAGCTAATCCTGAAAAAAAAATCAAAGCTAAAAACTACAATGCTAAGACCACGATGTGACTGCTCTCAAAGTTAGATATATATGTAAATTATTCATCTGTCAAATCCTAGAATTATATCATACCTGCTACAGCAATCAAACCCGCGCGCTGTCGCTTGTGTTGGTGGAGGTCTAATGGTTTAGTGGGATGTTCACTGTTTCTGAAAAATGAAGATAGTTGTCCAGCTTCCA
+
ABAAAFFBFFDAFCEGGGFFGGCGCFFFADFGE33GCCE?0FFEBG5BGHGFFFGGFGHFGFFHGFHBHHHHD@HGFFGHHHHG343@FGFHFBFHHFHHHHHH4GFHHHHDGHFHHHFGDFG4?GHHFFD3BFGHHFBGGFFF3G023B?C2FCHHHHHF/<C@@/ACG-<GEEGHACGGGFG.;.C.;;C0C0;CC;;A9B9;;E./9:C;0BFFFB0;9C0900.::;;;B;BBBFF///9/:FB/;;
@M03495:530:000000000-LYBTV:1:2107:27010:19974 2:N:0:GCCCAGTG+AATTGCGG
ATATTTTGCCGTTGATAAACCAGAGCTCACATGCTGACAGATCGGAAGAGCGTCGTGTAGGGAAAGAGTGACCGCAATTGTGTAGATCTCGGGGGTGGGCGGATCATTAAAAAAAAAAAGAAGGAACGGTGGAACAAATGCCGAGTACAGTTAACAAGATATCTACATACCATTATACTTGATATACTCATACTGGTCCTACAGTATTGACATAAACAGTGTAACAGTCACAACACGTCTATGGCATCCAT
+
BBBBBFFFFFBBGGGGGGGCGGHHCHDCHHCHFHHHHHHHFFGFGDFGHH2EEFCEGHHHFGHGHHAG5B5D5EGG@1FFBEC4344B@41?/>E/<>//////<?1F111>1----::.../../.......0///.0000-9-..0;0909;///.;/9//9////////;///////////:;//9/////////////////9///////////.9//9///;//////..9.99../;/.//////
@M03495:530:000000000-LYBTV:1:2107:23935:19982 2:N:0:GCCCAGTG+AATTGCGG
ATATTTTGCCGTTGATAAACCAGGACTCAGGCTGGACCAAAGCTCACATGCTGACAGATCGGAAGAGCGTCGTGTAGGGAAAGAGTGTCCGCAATTGTGTAGATATCGGGGGTGGCCGGGTTATTAAAAAAAAAAAAAAGGGGTGGTAGCAGGGCGAGAGCATGAGACCGCGGCGTCGGGCGGCACCGCTTGGTCGTCGAGTTGGAACCCGACGACCGGTATGGCTCGTGGGAGAGGTGGAGGGTGGAATA
+
CCCCCFFFFFCCGGGGGGGGGGHGHHHHHHHHHHGFHHHFHHGHHHFHHGHHHHHHHGHHGGGGGFHHGGGGEFGFHFGHHHHBGBG4BFFGGGEGHHH24F4B444/>//<///0?////.><>11111<-A-;:---...-.9-.;000:.-.-----.0900000.-;;C;-:-------9--.--;.9.;0--9---0.090:0..--------9--.99./;--..-.;...0.....-:.-.900
@M03495:530:000000000-LYBTV:1:2107:18433:19983 2:N:0:GCCCAGTG+AATTGCGG
ATATTTTGCCGTTGATAAACCACCCTCCCTGTGGTCGTTATCTTGCTCCTTCTGTCGTCAACGAATTTACTAATCCAAAGCTCACATGCTGACAGATCGGAAGAGCGTCGTGTAGGGAAAGAGTGTCCGCAATTGTGTAGATCTCGGTGGTGGCCGGATCATTAAAAAAACAAATATAGTAGATAGAAGATGGATCATGTAGTGGACCACGACGAGCTCGGTCAGGTGACAACATGCTAGATGATGAGGCA
+
CDDCCFFFFFCDGGGGGGGGGGGGGHHGGHHHHHHHGGGHHHHHHHHHHHHHHHHHGGGHGHGGGHHHHHHHHHHHHHHHHHHHHHHGHHHHHHHHHHHGGGGHHGGGGEEGGHHHGHHHHFHDF?FGGGGGGHHGH2>F>2DGHHE/?A///0?A--.>0=DDDB0GCG.CEA000:00000;00:0000;0/0:.000:00/.00/;..:--;--.0.9:..//:00000../:;00:000000:0/..
@M03495:530:000000000-LYBTV:1:2107:27593:19986 2:N:0:GCCCAGTG+AATTGCGG
ATATTTTGCCGTTGATAAACCATGTCGTCAACGAATTTACTAATTCCAAAGCTCACATGCTGACAGATCGGAAGAGCGTCGTGTAGGGAAAGAGTGTCCGCAATTGTGTAGATCTCGGGGGTCGCCGTAGCATTAAAAAAAAAAAAATGATGGAGAACTGAGTGTGGGGTGTGCTAACGACCAGGAGAGCCACGCGATGTAGGTACGTGACAGTCTAGTGAGCATCCGAATACGCTATCTGAGATCGTCGA
+
CDDCCFFFFFCCGGGGGGGGGGHGHGHGGHGHGGGHHHHHHHHHHHHHHHHHHHHHHHHHHHHGHHHHHHGGGGHHCFGGGGEGGFEFHHHHHHFG4BGDGGG/FFDB2D3D4?B4FF//<///>//</.>1FGHE11D--@-----.000;://0.00000;000..-.--.0000/..--;........//-;---.;000900.//..00;0000;00;9009;;..:.0...;./0000000./;--
@M03495:530:000000000-LYBTV:1:2107:7119:19990 2:N:0:GCCCAGTG+AATTGCGG
ATATTTTGCCGTTGATAAACCAGCTAATCCTGAAAAAAAAATCAAAGCTAAAAACTACAATGCTAAGACCACGATGTGACTGCTATCAAAGTTAGATATATATGTAAATTATTCATCTGTCAAATCCTAGAATTATATCATACCTGCTCCAGCAATCACGACCTGTAATGGTTTAGTGGGTTGTTCACTGTTTCTGAAAAATGAAGATAGTTGTCCAGCTTCCAAAAAGTTTATTGTGTTTTCTAGTGGAG
+
?ABCBFFFFFCAGGGGGGGGGGHHHHFHHFHHHHGHHGGGGHHGHGGHHHHHHHGGHHHHHHHHHHHHHHHHGGHGFEFFGFHHFFHHHHGHHHHHHHHHHHHHHHHHHGHHHHHHHHHHHGHHHHHHHHHHHHHHHFHHHHHGHHHHGHHHHGFHHHHGGGGGHHFGHGHGHHHE=GGFGGGDHHGHHHHHHHHHHHHHHHGHFHGHHHHHHHCGBGGHFFHGFBC.:;CFFGGGGGFFFFFGBFBFG0.
@M03495:530:000000000-LYBTV:1:2107:19514:20005 2:N:0:GCCCAGTG+AATTGCGG
ATATTTTGCCGTTGATAAACCACCCTCCCTGTGGTCGTTATCTTGCTCCTTCTGTCGTCAACATTCCAAAGCTCACATGCTGACAGATCGGAAGAGCGTCGTGTAGGGAAAGAGTGCCCGCAATTGTGTAGATCTCGGTGGTGGCCGGATCATTAAAAAAAAAAACAGGTGGAAGACGAGAATATGATGAGGGACGGATCAGAAGACGTGAAAGAATGGGGCATGAGTAGTGGTGAGGTGAGTGGCAGGCG
+
ABCCDFFFFFDCGGGGGGGGGGGGGHHGGHHHHHHHGGGHHHHHHHHHHHGHHGHHGGGHGHHHHHHHHHGHHHHHHHHHHHFHHHGGHHGGGGHHGGGGGEEFGHHGGHHHFHBF4DFFGGGGHHHD2333?D220F/C?/=C00///.-01=11<1F?---:-../.00..0/./.--..000000000/..9--..-.00000:.....00/.000...-/.0<0000/<<.0../.0.:0..:.-.-
@M03495:530:000000000-LYBTV:1:2107:4549:20011 2:N:0:GCCCAGTG+AATTGCGG
ATATTTTGCCGTTGATAAACCAGCCTCCCTGTGGTCGTTATCTTGCTCCTTCTGTCGTCAACGAATTTACTAATTCCAAAGCTCACATGCTGACAGATCGGAAGAGCGTCGTGTAGGGAAAGAGTGTCCGCAATTGTGTAGAGCTGGGGGGGGGCCGGAGCATTAAAAAAAAAAAAATGAGCAATGCTGCTGTAGGGCACGAGCAATAGAGACGCAGTGTAATATTCGACACTGGTTGGCATAGAGTCAGG
+
CDDDCFFFFFBBGGGGGGGGGGHHGHHHGHHHHHHHFFGHHHHHHHHHHHFHHHHHGGGHGHGGGHHHFHHHHHHHHHHHHHHHHHHHHHHHHHHHHHHHGGGGHHHGGGGGGEGFHGHHHGHH4DBFFDGFCGHF@D@2FD22>22?/>?----9-----.0:0000:@=-@>---.0000:/000000:00000./....---/000000/.---.00:000000/0..-00/00.;00000000::0;
@M03495:530:000000000-LYBTV:1:2107:21935:20017 2:N:0:GCCCAGTG+AATTGCGG
ATATTTTGCCGTTGATAAACCACCCTCCCTGTGGTCGTTATCTTGCTCCTTCTGTCGTCAACGAATTTACTAATTCCAAAGCTCACATGCTGACAGATCGGAAGAGCGTCGTGTAGGGAAAGAGTGTCCGCAATTGTGTAGATCTCGGTGGTGGCCGTATCATTAAAAAAAAAAAAAAGAGGGAAAGCTGGATGAGACGAGGATGTGAGGAGAGACACGATGTAGGGAAAGAAGAGGTGGATGATGGGAGT
+
CDEDEFFFFFCCGGGGGGGGGGGGGHHGGHHHHHHHGGGHHHHHHHHHHHHHHHHHGGGHGHGGGHHHHHHHHHHHHHHHHHHHHHHHHHHHHHHHHHHHGGGGHHHGGGGEGGHHHGHHHHHHGFBGGFGFGGHHHH2FBF2@>2@F/<<C/?00<-<0<FGBF1=1>CGGECG---../....../00/.100010.-<--/00111.0....://<-...1<09/..././0..0...<001:0./<.
@M03495:530:000000000-LYBTV:1:2107:5714:20042 2:N:0:GCCCAGTG+AATTGCGG
ATATTTTGCCGTTGATAAACCAGCTAATCCTGAAAAAAAAATCAAAGCTAAAAACTACAATGCTAAGACCACGATGTGACTGCTATCAAAGTTAGATATATATGTAAATTATTCATCTGTCAAATCCTAGAATTATATCATACCTGCTCCAGCAATCACGACCTGTAATGGTTTAGTGGGTTGTTCACTGTTTCTGAAAAATGAAGATAGTTGTCCAGCTTCCAAAAAGTTTATTGTGTTTTCTAGTGGAG
+
ABBBBFFFFFB>EECFGGGFGGGGHFHCHHHHCFFGGGGGGH3FGGHEHHHEFGEFGFHHHGHHHHHHHHHHGFHGFFHHHH3FGGFHHHH4EGFFHHHHHHHHHHHHHFGHGHHHHHHHHHGFHFFGGHHHHHHHFFHHHHGFGHAGFHHFBB@FF<G?BBFDHHDF1FFHHFFEFGHEAFDDFEHGHHFHHFG0D0<0.CGFGHHHFGG00;0;GHBHFBG00;CEG0;0FFBBFGFFFB0BFFGFF0.
@M03495:530:000000000-LYBTV:1:2107:25463:20051 2:N:0:GCCCAGTG+AATTGCGG
ATATTTTGCCGTTGATAAACCAGGACTCAGGCTGGACCAAAGCTCACATGCTGACAGATCGGAAGAGCGTCGTGTAGGGAAAGAGTGTCCGCAATTGTGTAGATCTCGGTGGTCGGCGGATGATTAAAAAAAACAACAATCTACAAGAAGGCGTGGGAGGTGTCTGTGGGTGTCAGGGGCTGATAGCATCGTGCGCGACGAGTAGATGAGGATGTCGAGCTTGTGTGGAGGGAGGGAAGCGCGGGTGAGGT
+
BBBCBFFFFFCAGGFGGGGGGGHGHHHHHHGHHHGFHHHHHGHHHHHHHHBGHGFHHFFHHGGEFHHHGFGE>E?FGFGFE1CF24BBB4E?@EFHH?4BB3F4BFBF//?E/?/////<//1@F1<FF1D@C..<...0<00<0<0/:/..-.---:.-9.0/00;;/:..-/0;/.;--;.///////.9..-------9.9//////////:/..:../9./.9./..-..-:9.9.-----9-.9.9
@M03495:530:000000000-LYBTV:1:2107:22795:20098 2:N:0:GCCCAGTG+AATTGCGG
ATATTTTGCCGTTGATAAACCAGCTAATCCTGAAAAAAAAATCAAAGCTAAAAACTACAATGCTAAGACCACGATGTGACTGCTATCAAAGTTAGATATATATGTAAATTATTCATCTGTCAAATCCTTGAATTATATCATACCTGCTCCAGCAATCACGACCTGTAATGGTTTAGTGGGTTGTTCACTGTTTCTGAAAAATGAAGATAGTTGTCCAGCTTCCAAAAAGTTTATTGTGTTTTCTAGTGGAG
+
AA@BBFFFBFDBGEFGGGGGGGHHHHHHHHHCDFGHFFEGCGFHHGF2FHGFGFAGFFGHHEHFBHHHFFHHGGHGFFHFFFFFFGFGGHHHHGHFBGGHEFGHGHHHH4GHHGHHHHHHFGHHHHCG4BGFHFHGGH3HHFH2FGGFG2FGBHC<F2GE?DCDHDHHHHGGGHHHHGGHDGGDHHHEBFGHEDD<GGBG.GHDBGG00CHFFCC0GGFF0;/CC::9C009CFGGBFFGFFGGGGGGGGG
@M03495:530:000000000-LYBTV:1:2107:12652:20122 2:N:0:GCCCAGTG+AATTGCGG
ATATTTTGCCGTTGATAAACCAGTCAGGAGTCCAAAGCTCACATGCTGACAGATCGGAAGAGCGTCGTGTAGGGAAAGAGTGTCCGCAATTGTGTAGATCTCGGTGGTGGCCGTATCATTTAAAAAAAAAAAAAAGTGTGGAGCGGCGGGGGCGTGACGAGTAGTTAACGGACGAACATAGGTGGGGGGCGAGAACCAAGCGAGAGTAGTAGGAGATGAGAGGGACGAGACAGTTGCGTGTGTGTGCCAAG
+
BCBCCFFFFFCCGGGGGGGGGGHHHHHHHGHHHHHHHHHHHHHHHHHGHHHHHHHHGGGGHHHGGGGEGFHHHGHHHHHHBFBFGGGGGGHF4G?FGD4GHFAF/E?//>00<//0044D33DFHFG/DD//>--.0000.0./----;-9--:--....:..000000.-.------000000.-----;---.0.......---00009;00/9/00000....9-:..//000:-..9.:9..0000;
@M03495:530:000000000-LYBTV:1:2107:21872:20126 2:N:0:GCCCAGTG+AATTGCGG
ATATTTTGCCGTTGATAAACCACCCTCCCTGTGGTCGTTATCTTGCTCCTTCTGTCGTCAACGAATTTACTAATTCCAAAGCTCACATGCTGACAGATCGGAAGAGCGTCGTGTAGGGAAAGAGTGTCCGCAATTGTGTAGAGATCGGGGGGGGCCGGTTCATTAAAAAAAAAAAAAGAGAGAATTGCGATTATGCGGTGTGCGGTAGATGTATTGCAACAGTGTGGATATGTAGATAGCAGCAGTAGAGC
+
CCCCCFFFFFCBGGGGGGGGGGGGGHHGGHHFHHHHGGGGHHHHFHHHGHHHHFHHGGGHGHGGGHHHHHHHHHHHHHHHHHHHHHHHHGHHFHGHHHHHGDGGGHHGFGG@FFGGHGHHHHGHBGB?G?D?DFGFHHFFB22222<?/<---------..///9/;9/:--9--9-..//..//9//.-...9//.-.-../.-...////////////.//9//.///9://////////;../:////
@M03495:530:000000000-LYBTV:1:2107:17277:20128 2:N:0:GCCCAGTG+AATTGCGG
ATATTTTGCCGTTGATAAACCAGCTAATCCTGAAAAAAAAATCAAAGCTAAAAACTACAATGCTAAGACCACGATGTGACTGCTATCAAAGTTAGATATATATGTAAATTATTCATCTGTCAAATCCTAGAATTATATCATACCTGCTCCAGCAATCACGACCTGTAATGGTTTAGTGGGTTGTTCACTGTTTCTGAAAAATGAAGATAGTTGTCCAGCTTCCAAAAAGTTTATTGTGTTTTCTAGTGGAG
+
BBBCCFFFFFBAEGGGGGGGGGGHHHHHHHHHHHHHHGGGGHHHHHGHHHHGHHGHHHHHHHHHHHHHHHHHGGHGGGHGHDCEFHHHHHHHHFHHHHHHHHHHHHHHHHHHHHHHHHHHHHHGHHHHHGHHHHHHHHGHGHFFFHHFGHHHGHHHFFHGGGGGHGHGDHHGFHGG>DGEEGGGHHHHHGHHFGHHHHHHEHHHHHHHHG0GHHGFFCGFFFG:C0C?ABFGBFGGFGFGFGBFFGGGEFE
@M03495:530:000000000-LYBTV:1:2107:15970:20132 2:N:0:GCCCAGTG+AATTGCGG
ATATTTTGCCGTTGATAAACCACCCTCCCTGTGGTCGTTATCTTGCTCCTTCTGTCATTCCAAAGCTCACATGCTGACAGATCGGAAGAGCGTCGTGTAGGGAAAGAGTGTCCGCAATTGTGTAGATCTCGGGGGGCGGCGTATCATTAAAAAAAAAAAAAAGAAAGGTGTTGGCAGTAGCGCATTGACAAGGAGTGAGAAGTAGTTAGGACTGGTGAGAGGATGGGTAGAAGAGTAACGAGAGAGTGATG
+
DCCCDFFFFFDCGGGGGGGGGGGGGHHGGHHHHHGHGGGHHHHHHHHHHHHHHHHHHHHHHHHHHHGHHHGHHHHHHHHHGHHHFGGGHHHGGGGGGHHHGGGHHGHHDGBFGGGGCGHGFG24333B33?F//C----:@--.;00000:;:BFF-@-;--.../0.000...00./000--:9.00000;...;A0000/:000000/00/..;:0.00../;9.:0.;000.:000....-..00000
@M03495:530:000000000-LYBTV:1:2107:9552:20199 2:N:0:GCCCAGTG+AATTGCGG
ATATTTTGCCGTTGATAAACCAGGGCGGCACCAAAGCTCACATGCTGACAGATCGGAAGAGCGTCGTGTAGGGAAAGAGTGTCCGCAATTGTGTAGATCTCGGTGGTCGCCGTGTCATTAAAAAAAAAAAAAATAGTGAGTAGGCGTAGGGGTGGAGTTGAGTGCTAGTACAATGCAGATATATGTGTCTGTGGTGCGTACAGCATTGACGGAGATGCGTAGATGTCACTATCTGTGTCAGGAGCACGCTG
+
BBCCCFFFFFBBGGGGGGGGGGHGGGGGGGGGHHHHHHHHHHGCGHHGGHHHHHHGGGGHHHGGGEEE?CGGGGHHFHH4?4BBEC?EFHHFFGH3?4B?2FA/<B<2/B////00<1@?1?11AD?CC--:-9009090;0000-;9-....--..;99/////;:///;/////////////9///////:/;./-..-.////////.-..-///;..-.////////////9///////9...--:9
@M03495:530:000000000-LYBTV:1:2107:25587:20214 2:N:0:GCCCAGTG+AATTGCGG
ATATTTTGCCGTTGATAAACCAGTCTCCAAAGCTCACATGCTGACAGATCGGAAGAGCGTCGTGTAGGGAAAGAGTGTCCGCAATTGTGTAGATCTCGGTGGTCGCCGGATCATTAAAAAAAAAAAAAATCATGTATAAACTTCTCTTGGACTGATGTTTATGAAATGAGAGAGAAATACATGAGTGAGATTGCTCTTTCACCGGTCTGATTGATGAACAGGCCTCTCACGCTGCACGCAACATCGTAAGG
+
BCCCCFFFFFCAGGGGGFGGGGHHHHHHHHHHHHHHHHHHHGHHHHHHHHHGGGEHHGGGGGEE1EGHGHGHHHHGGGGHGGGGEDGBFCF3444@B1?1EF/3///>////0?B33FFHGGGCGG---./00<00=0000000;:000:0/0./0;00:0000000;090/...//09:00;000000000:0000000///.---.//;//////////..././://.9...//.----.//....9;
@M03495:530:000000000-LYBTV:1:2107:15799:20215 2:N:0:GCCCAGTG+AATTGCGG
ATATTTTGCCTTGATAAACCAGGCGGACCAAAGCTCACATGCTGACAGATCGGAAGAGCGTCGTGTAGGGAAAGAGTGTCCGCAATTGTGTAGATCTCGGGGGTCGGCGGGTCATTAAAAAAAAAAAAAATAGAGAAGTGAAGTTGAACGCTGTAGACGGACTGACAGATGAAGGTAGAATGACCTGAGAGATAGAGTGTGGTGGAACTAATGCTGACTAGACGAGTATAACACAGACTATGTAGGTAGTG
+
CCDDDFFFFFFFGGGGGGGGGGGHGGGGGHHHHHHHHHHHHHHGHHHHHHHGGFGGHHHGEFGGGFGGHGFHHHHHBG4FGGGEFGHHHH2FB444FBAF/>D</</<<---<<1<11:GFGGAFG?---.<01110/10111111110.....111<<..<-.000</11111<:<01111000<///10.111111:<1./...00:0011<111/11001.--<:111:00..0.00<11110<100/
@M03495:530:000000000-LYBTV:1:2107:17416:20220 2:N:0:GCCCAGTG+AATTGCGG
ATATTTTGCCGTTGATAAACCAGGACTCAGGCTGGACCAAAGCTCACATGCTGACAGATCGGAAGAGCGTCGTGTAGGGAAAGAGTGTCCGCAATTGTGGAGATCTCGGTGGTCGGCGGGTCATTAAAAAAAAAAAAAGGTGAGTGTGGAGGGGGGGATGGGTCGCAGAGAAGACAAGGTAGTCATGAGGGTAGAGTAAGCGGTGCTCACGGAGTAATGAGGTGTATAGAAGTGTAACAGTGTTGTGAGTG
+
CCBCCFFFFFCCGGGGGGGGGGHGGHHHHHHHHHGHHHHHHHHHHHHHGHHHHHHHHHHHHGGGGHHHGGGGEEHGHHGHHHHGHDHBFGGGGGGHHHF/3?333?4?F/?E/3>/<///->01F11FGFCGGGC?--..000.0000.0..------9...//---.9./0/0///..;000000000/../.:000000--.--0000..;../000909/.9000000090:00000;000./.0000
@M03495:530:000000000-LYBTV:1:2107:27715:20222 2:N:0:GCCCAGTG+AATTGCGG
ATATTTTGCCGTTGATAAACCAAAGCTCACATGCTGACAGATCGGAAGAGCGTCGTGTAGGGAAAGAGTGTCCGCAATTGGGTAGATGTCGGGGGTCGCCGGATTATTAAAAAAAAAAAAAAAGCAAGGAATGCGTGGAACGGGGGTTGCTTCTTGTACTACAGTTATAACAAGACATGACTCGGTTGAGGAGGGTGTGTGGGCCAATGCACTCAGCGTGATGATAGGCGCTCTGGCACGCACTTACATGC
+
ABCCCFFFFFCAEGGGGGGFGGHHHHHFGFHHHGHHFGHHHHHHGFGGAFEEEECEEGGFHGHGHHFF@@D@GGGEGDH33BB31344B4?E/>@/////<////1?111<11<<--@-----..//::./000:..-90:...----9.////////9////////////:///////9///....-/://..-;9:...;.....///////;//;...////////---.://///.----///////
@M03495:530:000000000-LYBTV:1:2107:21451:20226 2:N:0:GCCCAGTG+AATTGCGG
ATATTTTGCCGTTGATAAACCAGGACTCAGGCTGGACCAAAGCTCACATGCTGACAGATCGGAAGAGCGTCGTGTAGGGAAAGAGTGGCCGCAATTGTGGAGATCTCGGGGGGCGCGGGGTCATTAAAAAAAAAAAACGATTGGAAGTAGACGAGAGAGAGAGCTGGGATGTCAATAACGCTTCGCTGCTCAGCTTCGCATCAGTCGATCACGGGGCGGTGACACTGACAACGACGACACAACGAGGTCTG
+
CCCCCFFFFFCCGGGGGGGGGGHGGHHHHHHHHHGHHHHGHHHHHHHHHHHHHHHHHHHGHGGGGEGHGGGGEEHHHGGHHHHGH4BFEFCECCDHFFG/?E3334B0?<<B-----;---..00:0:F0:-:;->-.9.....09/00000.--.:....:..00/..0.09000000.-...-....090/0000-...-0000.9.:./.9-------;000000009.-.;-----/..-..-.:0/
@M03495:530:000000000-LYBTV:1:2107:27318:20291 2:N:0:GCCCAGTG+AATTGCGG
ATATTTTGCCGTTGATAAACCAGGGACTCAGGCTGGACCAAAGCTCACATGCTGACAGATCGGAAGAGCGTCGTGTAGGGAAAGAGTGTCCGCAATTGTGTAGATCTCGGTGGGCGGCGTAGCATTAAAAAAAAAAAGATAGAAGGAATAATAGAGGCGATAGCTATGGGAGCACGAACATCGAACAGCACAGTGCAGACAGACGGTCCGCGGGAGCGTTGTGATAGTGATGAGAAGGATGTCAGTGCAGC
+
CCCCCFFFFFCBGGGGGGGGGGHGGGGHHHHHGHHGHHHHHHHHHHHHHHGHHGHHHHHHHGGCGGFHHGEEG>EEGGHGGFHHCGBFBFGGGGGGHF?424??44????/EE////>//<//>11<<F11@DA-;-..000000../00000000/.:--..0;0000.9....-..--00.//.-/9/.//00;000.://.;..:--------.-.9-.:;000:00000000/..:09000900000
@M03495:530:000000000-LYBTV:1:2107:17118:20299 2:N:0:GCCAAGTG+AATTGCGG
ATATTTTGCCGTTGATAAACCAAAGCTCACATGCTGACAGATCGGAAGAGCGTCGTGTAGGGAAAGAGTGTCCGCAATTGTGTAGATCTCGGGGGGCGGCGTATCATTTAAAAAAAAAAAAGATAAACAAACGGAGGGATATCGAGTATGCGATAGAATCAAGGATGAAGGGTCTGATCAGTATATATTAGATATGATGATGGTATGCTGTGCAGTGCTAGTTGTATTGTAATAAGAGACTGATGGCGGTA
+
BCCCDFFFFFCCGGGGGGGGGGHHHHHHHHHHHHHHHHHHHHHHGGGGHHHGGGGGGHHHHGHHHHHH@FBFHGGGGGGHHHCB3@4BF41F/>E--9-<9--.<11:11:BFFFFFF<9<..011101.......--.</11...0.111.....11111000.0:01<0.<B//111101111111<1111<11111111001101:1</111:011110:1111:1111111110//:<:<10/--9.
@M03495:530:000000000-LYBTV:1:2107:10192:20315 2:N:0:GCCCAGTG+AATTGCGG
ATATTTTGCCGTTGATAAACCAGGATCAGGTGGACCAAAGCTCACATGCTGACAGATCGGAAGAGCGTCGTGTAGGGCAAGAGCGCCCGCAATTGTGTAGATATCTGCGGATGCCGCCTCAATACAGAGAATACCCCTTTCCTCACCTGCACTCACGTCTTCCAGTATCCAGAGCCATACGGGGTTGAGCCCCGCATTTTCAATCCAGACTTAACAAACCGCCTACATCCTCTTAACGCCCAATAATACCT
+
AAAAAFFD1DDACG1GFAG1AA000GGFG1F10AF0FF0FGGHFFGDE1FABFFE0A1FAFFFFFHCAEE/B/0@FE0>?/0>0//>>E//EE11F2>2BGB2FG22>E////0B////?111>111>0?F11<?1?/?11?1<1.<10<CF1<01><<C.00=0DG0DDFH0:/;G0CG..--:-9//09..---9;900000;;BF/-BF/B//9;9-;>@---///99/9B///99@<?--/;//99/
@M03495:530:000000000-LYBTV:1:2107:11147:20318 2:N:0:GCCCAGTG+AATTGCGG
ATATTTTGCCGTTGATAAACCAGCTAATCCTGAAAAAAAAATCAAAGCTAAAAACTACAATGCTAAGACCACGATGTGACTGCTATCAAAGTTAGATATATATGTAAATTATTCATCTGTCAAATCCTAGAATTATATCATACCTGCTCCAGCAATCACGACCTGGTCCTGGCAAACAACCTGCAGAAAAGCCAATCAAATATATTTTCACAAGAGATGGAATGTGAGGCAATAATAGAGTACAAAGGTTG
+
AAABBFFFFFCCGGGGGGGGGGHGHHHHHHHHHGHHHGGGGHHHHHFHHHHHHHGHHHHHHHHHHHHHHHHH1EGFHHHHHGGHHHHHHGHHHHHHHHHHHHHHHHHHHHHHHHHHHGHHHHHHHHHHHHHHHHHHHHHHHHHHHHHHHHGGFHHHHHHGGGGGGFHHHHHHHHHHGHHHGHGGHHFHHHGHHHCHGHHHHHHFHHHHHHGFCHGHHHHHHHHGGGGGGGGGEFFFGGGF0CFFFGGBCFB
@M03495:530:000000000-LYBTV:1:2107:22352:20320 2:N:0:GCCCAGTG+AATTGCGG
ATATTTTGCCGTTGATAAACCAGCCTCCCTGTGGTCGTTATCTTGCTCCTTCTGTCGTCAACGAATTTACTAATTCCAAAGCTCACATGCTGACAGATCGGAAGAGCGTCGTGTAGGGAAAGAGTGTCCGCAATTGTGTAGGTCTCGGTGGGGGCCGGGTCATTAAAAAAAAAAAAAAAGGTAGTAAAATGAGTGGTGTGGGGAGTGGAGCGTGGTATATAGGCAGGTGAGTGAGGGATGCGTGGTGGCGG
+
CCBCCFFFFFDCGGGGGGGGGGHHGHHHGHHHHHHHGGGHHHHHHHHHHHHHHGHHGGGHGHGGGHHHHHHHHHHHHHHHHHHHHHHHHHHHHHHHHHHHGGGGGHGGGGGGGHHGHGHHHGHHFGBGHFGCGGHF2@FBD2222@FF/?A//<--<-<.<<C:0000<---<-<----..0<<<00000:00<0.<..<..-.9.<.0./-..-.0000000<0.-.00.:000..././-..-9...--
@M03495:530:000000000-LYBTV:1:2107:27505:20338 2:N:0:GCCCAGTG+AATTGCGG
ATATTTTGCCTTGATAAACCAGGGACTCAGGCGGACCAAAGCTCACATGCTGACAGATCGGAAGAGCGTCGTGTAGGGAAAGAGAGTCCGCAATTGTGTAGATCTCGGTGGGCGGCGGGTATTTAAAAAAAAAAAAAAGTATAGAACACAAGGGAGCGGCTGTTAACAACAACAGAAGTAGGGACGAATTAGGCACAGATGGTACAAGCGACGAGGGTGCACAACGTGAGTGAGTGTGAGTAGTACTGTAG
+
CCBCCFFFFFFFGGGGGGFGGGGGFGHHHHHHGGFGCHCFHHHFGHHHHHHHHHGHHHHHCEGCGHHGEEFEE1FGBFHHGHHF2?3BFDEEGGEF442BF44B4B??/?A//</<<----00<0;0C0A--:-9-:-./////::///....9...-9---.//////.....//////;/./.---;./////.//////;/;/9/...---:--.:./:9/.-....//9//9///;9/:///:////
@M03495:530:000000000-LYBTV:1:2107:8993:20340 2:N:0:GCCCAGTG+AATTGCGG
ATATTTTGCCGTTGATAAACCAGAACCATCCAAAGCTCACATGCTGACAGATCGGAAGAGCGTCGTGTAGGGAAAGAGTGTCCGCAATTGTGTAGATCTCGGTGGGCGCCGGATCATTAAAAAAAAAAAAAGGAAAAAAGAGCGAGGAAATGAAGTGAGGTGTAGATGGGTGAAAAGAGCGCCTTAAGAGTATAGTCTACAGTGGTGAGGTAGGCATCTAACAGGACATTATCACGTACGGAGTACGAGTG
+
BCCCDFFFFFDDGGGGGGGGGGHHHHHHHHHHHHHHHHHHHHHHHHHHHHHHHGGGGGHHHGGGGEFFGGHGHHHHHHDFBBGGGGGGHHHH2D3@44BBFF/?E//</<///?<GFD2>GDGGGG?@---..////.-..//---9-//:9000;:00./.0000000./:.000/.//-;-..00000;0000900;09900/0:0..:009000/000000..;/0000000.9/.-;.../0....9
@M03495:530:000000000-LYBTV:1:2107:3884:20347 2:N:0:GCCCAGTG+AATTGCGG
ATATTTTGCCGTTGATAAACCAAAGCTCACATGCTGACAGATCGGAAGAGCGTCGTGTAGGGAAAGAGTGTCCGCAATTGTGTAGATCTCGGGGGTCGCCGGATCAATTAAAAAAAAAAAAAACAAGGAAGATAGCAGAAACGGTCCACTAACAAGCACGGAAAGCAACGACATTTCAAACAATCTACAGATATGACACTTACGAACAGGATGAACAGCACAAGACGACAGCACGTAGTCTAGTGTTTTGC
+
BBABBFFFFFBBGGGGGGGGFGHHHHHHHHHHHHHHHHHHHHHHGGGGFFGGGGGGGGHHHGHHHHCGDFDDGDCGGGHHFH2BB44BBFFF?/E//>/?///?/0221??1DDCC--A<---.../.:/..000000/;//....-0009///0;...--;.-.//9.-.--.///////..//////;/9;//9///////...--/..9/////9.........--9-...-;;..//9/////.../
@M03495:530:000000000-LYBTV:1:2107:6038:20347 2:N:0:GCCCAGTG+AATTGCGG
ATATTTTGCCGTTGATAAACCAGCTAATCCTGAAAAAAAAATCAAAGCTAAAAACTACAATGCTAAGACCACGATGTGACTGCTATCAAAGTTAGATATATATGTAAATTATTCATCTGTCAAATCCTAGAATTATATCATACCTGCTCCAGCAATCACGACCTGTAATGGTTTAGTGGGTTGTTCACTGTTTCTGAAAAATGAAGATAGTTGTCCAGCTTCCAAAAAGTTTATTGTGTTTTCTAGTGGAG
+
ABAABBFFFFBBEFGGGGGGGGHHHHHGHHHHHGGHHGGGGHHHHHHEGFGHHFGHHHHHHHHHHHHHHHHHGGHGFDGHGHGHHHHHHGHGHHHHHGHHHHHHHHHHHHHHHHHGHHHHHHHHHHFHHHGHHHHHHHHHHHHHHHGFHGHBGFCGCCHGGGGGHHHHHHHFHGHHHHHEDEFDHHHHHHHHFHHHHHHHCFHH0FCGHHHHHFFFBHHHFFHHC;GEABFGFGGGFFFGGG0FFFFF?09
@M03495:530:000000000-LYBTV:1:2107:9599:20347 2:N:0:GCCCAGTG+AATTGCGG
ATATTTTGCCGTTGATAAACCAAAGCTCACATGCTGACAGATCGGAAGAGCGTCGTGTAGGGAAAGAGTGTCCGCAATTGTGTAGATCTCCGTGGGCGGCGTGACATTAAAAAAAAAAAACGAGGTACATGCAGGGGGGTGGGCGGGATGAGGACTATCTGATCGGTAGCTAAAGGGCGTGGACTGGGATGTAGGTCCGCGATGGGAGTGTTGTATGTCCGCTTGACTAGTCGCCCGTAAGAGACGTCGTG
+
CCCCBFFFFFCCGGGGGGGGGGHHGHHHHHFHHHHHHHHHHHGHGGFGHHHGGGGAEFGGGGGHHFGHDFDD5EGGEGGHHFF4@4FG443??1>/1>/<<///?222DD2?GGCF->-<<-<.-.000000::.----9--:.----../;//.:/;//9/;9.....///////..-;-9.//....9.////9//-:;-:..:/...//.///////.-....//////.-..99-..////...--;
@M03495:530:000000000-LYBTV:1:2107:10312:20350 2:N:0:GCCCAGTG+AATTGCGG
ATATTTTGCCGTTGATAAACCAGCTAATCCTGAAAAAAAAATCAAAGCTAAAAACTACAATGCTAAGACCACGATGTGACTGCTATCAAAGTTAGATATATATGTAAATTATTCATCTGTCAAATCCTAGAATTATATCATACCTGCTCCAGCAATCACGACCTGTAATGGTTTAGTGGGTTGTTCACTGTTTCTGAAAAATGAAGATAGTTGTCCAGCTTCCAAAAAGTTTATTGTGTTTTCTAGTGGAG
+
BCCCCFFFFFCCGGGGGGGGGGHHHHHHHHHHHHHHHGGGGHHHHHHHHHEFHHGHHHHHHHHHHHHHGHHHGGHGGHHHHHHHHHHHHHHHHHHHHHHHHHHHHHHHHHHHHHHHHHHHHHHHHHGHHHHHHHHHHHHHHHHGHHHHHHHHGHHHHGHGGGGGHGHDFGHGHHHHDHHGEGGGHHHHHHGHDGHHFHFGHGHHDGGFFGGHHHHBGHHHFHHEB0C.AFFGGGGGFGFGGGGGGGGGG0E
@M03495:530:000000000-LYBTV:1:2107:28116:20356 2:N:0:GCCCAGTG+AATTGCGG
ATATTTTGCCGTTGATAAACCAGCTAATCCTGAAAAAAAAATCAAAGCTAAAAACTACAATGCTAAGACCACGATGTGACTGCTATCAAAGTTAGATATATATGTAAATTATTCATCTGTCAAATCCTAGAATTATATCATACCTGCTCCAGCAATCACGACCTGTAATGGTTTAGTGGGTTGTTCACTGTTTGTGAAAAATGAAGATAGTTGTCCAGCTTCAACAAAGTTTATTGTGTTTTCTAGTGGAG
+
>>AB@FFFFFBAEGGGBF5BGGHCFF5EGBFH5A3FHGECEH3DCG5GF5DFF313FA33GHHH5@@FHH2F1EF1FHHGFHBB44?FHBGGG4@BGFGFHGFFG4B4??FG4?BBGG4EF4B?FGB4FHBGFGHGFFG2FGGBG?CCDF1?GFFFCFGGEGGF0FG1111<DGBDFFF.C.@>F1<<0BGHD/<C<0=<<CG00C0:GHHHHH0C0C/CGB0;00..;9B;;0CCFFBFFFGGBF0;.09
@M03495:530:000000000-LYBTV:1:2107:22025:20367 2:N:0:GCCCAGTG+AATTGCGG
ATATTTTGCCGTTGATAAACCAGCCTCCCTGTGGTCGTTATCTTGCTCCTTCTGTCGTCAACGAATTTACTAATTCCAAAGCTCACATGCTGACAGATCGGAAGAGCGTCGTGTAGGGAAAGAGTGTCCGCAATTGTGTAGAGCTCGGTGGGGGCCGTGTCATGAAAAAAAAAAAGAAGAAGAAGATTCAGAGGGGGAAGGGGGGCGAGAAAGCGCAGGGATGATAGACGAGTCGTGGCGGTGGCAGAAAG
+
BBCCCFFFFFCCGGGGGGGGGGHGGHGHGHHHHHBGFGGHHHHFHFHHHHHHHFHHFGGHGHGGGHHHEHHHHHHHHGFHFHHHHHHHHHHHGHHHHHHGGGGGHHGGEEGGGGHHHGHHHHHHFGBDFDGGGGHGDF2@22222@?>/?//--<-<--./0000000::-9-99.../0/:0//00000;00;.-:-.:.:-;------.00/.-;---./.000000.--9/-...-----../../;0
@M03495:530:000000000-LYBTV:1:2107:14658:20384 2:N:0:GCCCAGTG+AATTGCGG
ATATTTTGCCGTTGATAAACCACCCTCCCTGTGGTCGTTATCTTGCTCCTTCTGTCGTCAACGAATTTACTAATTCCAAAGCTCACATGCTGACAGATCGGAAGAGCGACGTGTAGGGAAAGAGTGTCCGCAATTGTGTAGATCTCGGTGGTCGCCGTGTCATTAAAAAAAAAAAAAGAGTGTAAATCACGATGAACGGTGGGGATAATCAGCCACGATCCGAGGCAGTGTTGTCGTTATGTAACTGACTC
+
BCACCFFFFFCCGGGGGGGGGGGGGHHGGHHHHHHHGGGHHHHHHHHHHHHHHHHHGGGHGHGGGHHHHHHHHHHHHHHHHHHHHHHHHHHHHHHHGHHHGGGGHHHGGGGGGHHHHGHHHHHHBG?BFDGGGGHHBF@2@22@FF0F/?<<1>-.A--00=<GG0=0DDC-::---../;09;000009;..:///;....9-...//////;.9--.....---..////..:.9.../://;//////
@M03495:530:000000000-LYBTV:1:2107:4466:20401 2:N:0:GCCCAGTG+AATTGCGG
ATATTTTGCCGTTGATAAACCAGAGGACTCAGGCTGGACCAAAGCTCACATGCTGACAGATCGGAAGAGCGTCGTGTAGGGAAAGAGTGACCGCAATTGTGTAGATCTCGGGGGTCGCCGTTTCATTTAAAAAAAAAAATGGGAGAGAGGGTGAGTATAACATGATGGAGCTCAGGTCGGGGGGGTAGCATGATATGTCATTGAGTATGCTGAGGAGTGATGTGAGTGAGGAAAGCATAGAGGGTAGCAGG
+
?AABBFFFFFCCGGGGGGGGGGHHHGHDHHHHHHHHGHHHHHHCHHEGHHFFHHHHHHHHGHHGGGGHEHGGGGEEFHHHG3F1BGH4B3BFEGGGDFBBEB4344BBBA///>////////0<<1>=1F1<1<@----.00./.........;:00000000;0000;//.00///;------;-..///////://;////99////////:./:;./9//9//////.///./////9//.././//.
@M03495:530:000000000-LYBTV:1:2107:14779:20424 2:N:0:GCCCAGTG+AATTGCGG
ATATTTTGCCGTTGATAAACCAGGACTCAGGCTGGACCAAAGCTCACATGCTGACAGATCGGAAGAGCGTCGTGTAGGGAAAGAGTGTCCGCAATTGTGTAGATCTCGGGGGGCGGCGGAGCATTAAAAAAAAAAAAAAACAGGAACAACACAGGAGTAGAACAGTTACGAACCAGGAGGAGGGTGATAGCGCGGTGAATGCCAGGTAGGTTAGACGTACGCTGTGTACAAGGATAGCACCGAACTGGAGA
+
DDCCDFFFFFCBGGGGGGGGGGHGHHHHHHHHHHGHHHHHHHHHHHHHHHHHHHHHHHHHHGGGGHHHGGFFEEGFGHGHHHHHHFGBBFFGGFGHGHG243444BFBE/<C----;-;---.0000;0B9;D;-9;:--../.././/.9......//000://9000.9.--.........-...0;00----.9.0;00000.:99.009.00....;..9./;90000.9000000.99--.0//.0
@M03495:530:000000000-LYBTV:1:2107:18650:20430 2:N:0:GCCCAGTG+AATTGCGG
ATATTTTGCCGTTGATAAACCACTCCAAAGCTCACATGCTGACAGATCGGAAGAGCGTCGTGTAGGGAAAGAGTGTCCGCAATTGTGTAGATCTCGGTGGTGGCCGGATCATTAAAAAAAAAAAAAGAAAGTAAGGCCTGCTTGGACGCATGCTCAGGTAGAGATCAAGAGTGGCACGTAACTGAGGAAGGACGACAATGTGAGCTATACCTTCACATCGGTACATGGTACAGATAGGCATAAGGCGTACG
+
CCCCCFFFFFDBGGGGGGGGGGGHHHHHHHHHHHHHHHHHHHHHHHHHHGGGGHHHGGGGAEFGHHGHHHHGHBF@DGGGGGGHHHH24344BFG1F1>E//?0?////<?DHBDGGD@CBCGG--..0<000000/.0..000.00---..0::0//000;000000;0.00../0../..00:0.0/..:.--;--::00000;000000000:000..;..000/00::00000/0000000/-.---
@M03495:530:000000000-LYBTV:1:2107:14618:20431 2:N:0:GCCCAGTG+AATTGCGG
ATATTTTGCCGTTGATAAACCAGTCTCCAAAGCTCACATGCTGACAGATCGGAAGAGCGTCGTGTAGGGAAAGAGTGTCCGCAATTGTGTAGATATCGGGGGGTGCCGGATCATTAAAAAAAAAAAAAAAAAGAGAAATGCATAAAACTGTTGTGTAGAAATATTGATAATGAGTACAATATGATGTAAGATGTAAGTATTAGTACTCAGAGCTGAAACATAAACAGTAGGACAGTGGTGTGAAGAGCAGG
+
BCBCCFFFFFCCGGGGGGGGGGHHHHHHHHHHHHHHGHHHHHHHHHHHHHHGGGGGHFGGGGGEGHHHGHHHHHHFGDDFEGEGGHHB4B4B444B@1>//E---.9---.-.0900;FFGFFFA>---;99A.//090;000000000090;/./000000000000;000000099F000000009000:000:;900009000000;00/0;0000/000000/000000/.00/;...0000./0/.
@M03495:530:000000000-LYBTV:1:2107:20203:20441 2:N:0:GCCAAGTG+AATTGCGG
AATTTTGCCGTTGATAAACCAGCTAATCCTGAAAAAAAAATCAAAGCTAAAAACTACAATGCTAAGACCACGATGTGACTGCTATCAAAGTTAGATATATATGTAAATTATTCATCTGTCAAATCCTAGAATTATATCATACCTGCTCCAGCAATCACGACCTGTAATGGTTTAGTGGGTTGTTCACTGTTTCTGAAAAATGAAGATAGTTGTCCAGCTTCCAAAAAGTTTATTGTGTTTTCTAGTGGAGG
+
>ABBBFFFFBBBGGGGGCGGGGHHHHHHHHHGHHHHGGGGHHHHGHHHHHBFHGHHHHHFFHHHFHGGHHHGGHGAFHGH3BGHGHHHHHHHHHHHHHHFHHHGHHGHHGHHHGHHHHFHHHHHHHHHHHHHHHHHGHHHHECGHHFHHHHHHHHHGHGGFGGHBF<GHHFFHHHHGFHGGGDHHHHHHFHHHHHGHHHHFHGFHHHHH0CGCC0GGFFGFFHF:..9BFFGGGGGGGB/BB;090;A0.9
@M03495:530:000000000-LYBTV:1:2107:25424:20443 2:N:0:GCCCAGTG+AATTGCGG
ATATTTTGCCGTTGATAAACCAGGGCGGCACCAAAGCTCACATGCTGACAGATCGGAAGAGCGTCGTGTAGGGAAAGAGTGTCCGCAATTGTGTAGATCTCGGTGGTCGCCGTATCATTAAAAAAAAAAAAATGGAAAAGGACAGAGATCGCGGGTACAACGCGGAGGGAGAAGAGTGTAGTAGTCGGAGGAGTGTGGTGTAGACACTGTACGCGAGTTACAACGATACTGTAGGTGATGTAACACTAGCA
+
CC@BCFFFFFCCGGGGGGGGGGHGGGGGGGGGHHHHHHHHHHFHHHHHHHHGHHHGGGGHGHGGGF>E?FGHGHHHHHHBFBBFEEEGGHHHF2??44B2BFF/?F/2>/?/</0?@FG1GFDGCCC@@@--.:0000//./././/:00..---;-0000---:---9..../0.00090;0000.-9--../.00.:..90000/00:00..---9.00000-...-090;00;00000000000/0/0
@M03495:530:000000000-LYBTV:1:2107:6296:20448 2:N:0:GCCCAGTG+AATTGCGG
ATATTTTGCCGTTGATAAACCAGCTAATCCTGAAAAAAAAATCAAAGCTCACATGCTGACAGATCGGAAGAGCGTCGTGTAGGGAAAGAGTGTCCGCAATTGTGTAGATCTCGGTGGTCGCCGTGTCATTAAAAAAAAAAACAGTGAAAGATGAGTAAGGAGAGGGAACGTCAACATAGAACAATCAGTCAAACAGCGTGAGAGTGGATAGGTATCTACTGATATAATCATGCATAGATAGAGGACTCAAC
+
CCBCCFFFFFCBGGGGGGGGGGHHHHHHHHHHHGHHHGGGGHHHHHHHHHHHHHHHHHHHHHHHHHGGGGHHHGEFGEEFHDGGFGHFGH4FBBGGGGGGHHFH24FB44DDAF/?E/?//?<</0??1@@BFDGG-CG-:../000:00/00000000;9.....;.......00/00900//0000000000.:.-9...9000.0000/0000000090000090000000000:09090/..//00/
@M03495:530:000000000-LYBTV:1:2107:23778:20456 2:N:0:GCCCAGTG+AATTGCGG
ATATTTTGCCGTTGATAAACCAGCTAATCCTGAAAAAAAAATCAAAGCTAAAAACTACAATGCTAAGACCACGATGTGACTGCTATCAAAGTTAGATATATATGTAAATTATTCATCTGTCAAATCCTAGAATTATATCATACCTGCTCTAGCAATCACGACCTGTAATGGTTTAGTGGGTTGTTCACTGTTTCTGAAAAATGAAGATAGTTGTCCAGCTTCCAAAAAGTTTATTGTGTTTTCTAGTGGAG
+
AAABBFFFFFBBGGGGGGGGGGHHHHHHHGHHHGHHHGFGGHHFHHGGHGHHHHGHHHHHHHHHHFHHGHHHDGHGHHHHHGHHHHHGHGHHHHHHHHHHGHHHGHHHHHHHHHHHHHHFHHGHHHGHFFHHHHHHHHHHHHHHHHFFHEHHHHHHGFGG?FGGHHHHHHHFHHHHHHHHGGGFHHHHGHHHHHHGHFGHGHGEBDDGHHHHHHHCHGFFCHCGHFHE?FGGGGGGGGFGGGFFBB9C.0:
@M03495:530:000000000-LYBTV:1:2107:12065:20467 2:N:0:GCCCAGTG+AATTGCGG
ATATTTTGCCGTTGATAAACCAGCTAATCCTGAAAAAAAAATCAAAGCTAAAAACTACAATGCTAAGACCACGATGTGACTGCTATCAAAGTTAGATATATATGTAAATTATTCATCTGTCAAATCCTAGAATTATATCATACCTGCTCCAGCAATCACGACCTGTAATGGTTTAGTGGGTTGTTCACTGTTTCTGAAAAATGAAGATAGTTGTCCAGCTTCCAAAAAGTTTATTGTGTTTTCTAGTGGAG
+
ABCCCFFFFFCAGGGGGGGGGCHHHHHHHHHHHHHHHGGGGHHHHHHHHHGHHHGHHHHHHHHHHHHHHGHHGGHGHGHHHHHHHFHHHHHHHHHHHHHHHHHGGGHHHHHHHGHHHHHHHHGHHHHHHHHHHHHHHHHHHGGHHHHHHHHHHHHHHHHGGGGGHHHHHHHHHHHHHHHHGGGDHHHHHHHHHHHGGHHHHHHH0CCHHFHCHHBHFGGHBGHEHGCEAFGFGFFGFF;FFGFGGGGGG0E
@M03495:530:000000000-LYBTV:1:2107:21005:20474 2:N:0:GCCCAGTG+AATTGCGG
ATATTTTGCCGTTGATAAACCAGCTAATCCTGAAAAAAAAATCAAAGCTAAAAACTACAATGCTACGACCACGATGTGACTGCTATCAAAGTTAGATATATATGTAAATTATTCATCTGTCAAATCCTAGAATTATATCATACCTGCTCCAGCAATCACGACCTGTAATGGTTTAGTGGGTTGTTCACTGTTTCTGAAAAATGAAGATAGTTGTCCAGCTTCCAAAAAGTTTATTGTGTTTTCTAGTGGAG
+
3>ABAFFBFFBA?ACGGGGBBAGGGGFFFHFFECGBEEC2EFBD3FFGFHHGHEFFFHBGHHHFF51EECCHGFCFGFGHHHHBFGHB@GFHHFFFFGGHBGFFFFFB4GHGHHGGHFHHFFFHHHHHHGG3GBHHFFGBGFHFHHHFFFGFHGHHHEBGAAGGGBFF11G11FGDHGFE.>A<C00<0D=D0==<D=<C:CG0CGCGB00<FGG00:/0BBFBF0;.C;B9FFGG0;;/CCFFBBF0FBA
@M03495:530:000000000-LYBTV:1:2107:17981:20477 2:N:0:GCCCAGTG+AATTGCGG
ATATTTTGCCGTTGATAAACCAGCTAATCCTGAAAAAAAAATCAAAGCTAAAAACTACAATGCTAAGACCACGATGTGACTGCTATCAAAGTTAGATATATATGTAAATTATTCATCTGTCAAATCCTAGAATTATATCATACCTGCTCCAGCAATCACGACCTGTAATGGTTTAGTGGGTTGTTCACTGTTTCTGAAAAATGAAGATAGTTGTCCAGCTTCCAAAAAGTTTATTGTGTTTTCTAGTGGAG
+
AABBBFFFFFBBGGGGGGGGGGHHHHHHHHHHHHGGHGGGGHGHHGGHHHHGHHGHHHHHHHHHHHHHHHHHGGGGHHHHHHHHHHHHHHHHHHHHGHHHHHHHGHHHHHHHHHHHHGHGHHGHHHGHHGHHGGHHFHEHHHFHHHGHHFHHFHHGHHGFDFGGHHHHHHGHHGHG=GFHEGGGHHHHHHHHGDHGGHHHFFHHHHGHHHHHHHCHHHFHCGGHC0;..;9FGGGEBFBFFGBFF0;;.;.
@M03495:530:000000000-LYBTV:1:2107:3624:20486 2:N:0:GCCCAGTG+AATTGCGG
ATATTTTGCCGTTGATAAACCACCCTCCCTGTGGTCGTTATCTTGCTCCTTCTATCGTCAACGAATTTACTAATTCCAAAGCTCACATGCTGACAGATCGGAAGAGCGTCGTGTAGGGAAAGAGTGTCCGCAATTGTGTAGAGCTCGGTGGGGGCCGGAGCATTAAAAAAAAAAAATAGGATGGTGAGAGGGGTGTGGTACAGTGTCGAGAAGTGACGAAGTGATCGAATGAAAGCGTGTATGTAGGTATA
+
BBBCCFFFFFBBGGGGGGGGGGGGGHHGGHHHHHHHGFGHHHHHHHHHHHHHHHHHGHGHGHGGGHHHHHHHHHHFHHHHGHHHHHGFFHHHHHHHHHHHGGGGHHGG>EEEE?FFHGHHHHHHGF?FHDGGGGHFDHB2>22DFCD?/<?/-<-------:0;000;0--9:?--:000000.000.90..-.-:..;00000;909.-../;000;.-..0000../000000/..:./0000000000
@M03495:530:000000000-LYBTV:1:2107:16070:20487 2:N:0:GCCCAGTG+AATTGCGG
ATATTTTGCCGTTGATAAACCAAAGCTCACATGCTGACAGATCGGAAGAGCGTCGTGTAGGGAAAGAGTGACCGCAATTGTGTAAATCTCGGTGGGCGCCGGATGATTAAAAAAAAAAATATTAAAACCTTTCTAGGTATTCATAATAATTGGTTGAAATTTTCTTAAGAAACATGATAAGTAGATGAAGTAGGCTAGTTTGTCCAAGATCACTGGGATGAAGCGGAGAAGGGTCGGGCGGAAAGGTTTGT
+
BCCCCFFFFFBAGFGGGGGGGGFHHHHGFGHHFHHHGHHHHHHHGGG?FGFGGGGGGHHHHGHHHGHFB55DBEE?EFHFBEBF4B44441?1>1//////////23B333DF<@D>/-0>1>11=>1.0100=D=0=<000<00<00<000;0:.:0000:0000<00:0::/0:B000090909CB00;00:000;0000;0;C00.00:/9;/AAB.;B//---;-./.;./:9-------..//;:;
@M03495:530:000000000-LYBTV:1:2107:10984:20496 2:N:0:GCCCAGTG+AATTGCGG
ATATTTTGCCGTTGATAAACCAGCTAATCCTGAAAAAAAAATCAAAGCTAAAAACTACAATGCTAAGACCACGATGTGACTGCTATCAAAGTTAGATATATATGTAAATTATTCATCTGTCAAATCCTAGAATTATATCATACCTGCTCCAGCAATCACGACCTGTAATGGTTTAGTGGGTTGTTCACTGTTTCTGAAAAATGAAGATAGTTGTCCAGCTTCCAAAAAGTTTATTGTGTTTTCTAGTGGAG
+
ABBCCFFFFFCAGGGGGGGGGGHHHHHHHHHHHHHHHGGGGHHHHHHHHHHHHHGHHHHHHHHHHFHHHGHHGGHGHHHHHHHHHHHHHHHHHHHHHHHHHHHHHHHHHHHHHHHHHHHHGHHHHHGHHHHHHHHHHHHHHHHGHHHHHHHHHHHHHFHGGGGGHHHHHHHBGFGHHHGHEGGGHHHGHHHHHHHGGHHGGHHHEGGHHHHHHHGHHHHHHHHHGHHGGFGGGGGGGGBFFFFGFGFFFBE
@M03495:530:000000000-LYBTV:1:2107:26893:20526 2:N:0:GCCCAGTG+AATTGCGG
ATATTTTGCCGTTGATAAACCAGCTAATCCTGAAAAAAAAATCAAAGCTAAAAACTACAATGCTAAGACCACGATGTGACTGCTATCAAAGTTAGATATATATGTAAATTATTCATCTGTCAAATCCTAGAATTATATCATACCTGCTCCAGCAATCACGACCTGTAATGGTTTAGTGGGTTGTTCACTGTTTCTGAAAAATGAAGATAGTTGTCCAGCTTCCAAAAAGTTTATTGTGTTTTCTAGTGGAG
+
BBBBBFFDFFBAC?GGGFGFCEG4GBFGFHGHBHGFFEGGEAEGHHGBGBB5BFAGGHHHFDGHHHHHHCGHG?GFFFFFGFHHHGFEGGHHHHHHHFHHHHHHHGHHGFHHHHHHHFHHEHHFHHHGGHGFFHHHHFDGGHHHHHGFHFHFHGGHHFGDCDDGHHHFHHGFGHHHHFFEGGCGHE1DHHHGDGE0GFHHHHHHDGBF0CCBGGHHBGBFFB:;CHCEDBFFBFF0BF/9CFFGGFFFFFE
@M03495:530:000000000-LYBTV:1:2107:10787:20535 2:N:0:GCCCAGTG+AATTGCGG
ATATTTTGCCGTTGATAAACCAGCTAATCCTGAAAAAAAAATCAAAGCTAAAAACTACAATGCTAAGACCACGATGTGACTGCTATCAAAGTTAGATATATATGTAAATTATTCATCTGTCAAATCCTAGAATTATATCATACCTGCTCCAGCAATCACGACCTGTAATGGTTTAGTGGGTTGTTCACTGTTTCTGAAAAATGAAGATAGTTGTCCAGCTTCCAAAAAGTTTATTGTGTTTTCTAGTGGAG
+
ABBBCFFFFFCBGGGGGGGGGGHHHHHHHHHHGFHHHGGGGHHHGHFHHHHHHHGHHFHHHHHHHHHHGHGHGGGGHHHHHHHHHHHHHHHHHHFFHHHHGHHHHHHHHHHHHHHHHHGGHHHHHHHHHHGHHHHHHBHHHHHHHHGFGHHFHHHHHFHGEGGFHFHHHHH?GHHH<FGHCGCGHHHHHHHHHGFGFHHHHHHGHHHHGFHHHHGBGFFHGHGHGHEGGGGGGGGGGFFGGGFGGGGFFFE
@M03495:530:000000000-LYBTV:1:2107:9314:20548 2:N:0:GCCCAGTG+AATTGCGG
ATATTTTGCCGTTGATAAACCAGCCTCCCTGTGGTCGTTATCTTGCTCCTTCTGTCGTCAACGAATTTACTAATTCCAAAGCTCACATGCTGACAGATCGGAAGAGCGTCGTGTAGGGAAAGAGTGTCCGCAATTGTGGAGATCTCGGGGGTGGCAGTAACATTTATAAAAATAAATCTAATCGTTCATACTGCGCTCTTCTTCGAGAGCACGTTCTACGTAGGGTCGCCGTCACTCATCTCGGTGAGGTC
+
BCCCCFFFFFCBGGGGGGGGGGHHGHHHGHHHHHHHGGGHHHHHHHHHHHHHHHHHGGGHGHGGGHHHHHHHHHHGHHHHHGHHHHHHFHHGEHHHHFGFGGGDHHHGGGGEGFGHHGHGEHHHBG3BFFGGGGFG>G/D?222>DF//<@---./.:00000<0C0;000:.<C00000;009..;0000900.--.900=0;../.-.0.-../.;;.:0...//--.---.:;090000..9.9..//
@M03495:530:000000000-LYBTV:1:2107:8877:20564 2:N:0:GCCCAGTG+AATTGCGG
ATATTTTGCCGTTGATAAACCAGGGACTCAGGCTGGACCAAAGCTCACATGCTGACAGATCGGAAGAGCGTCGTGTAGGGAAAGAGTGTCCGCAATTGTGTAGATCTCGGGGGTCGCCGGGTCAGTAAAAAAAAAAAACAAAGCAACCGCACGCGAACCGGGCGGGTCACAGGAGCAGAGAGACCGGACACCCCGCAATAGAGGTGATATGTGAGCTAGTCGAGAGCACAGCTATAGTCAGCGTGTCACTC
+
CCCCCFFFFFBAGGGGGGGGGGHGGGFHHHHFHHHGHHHHHGHHGHHHHHHHHHHHHHGHHHGGGGHGFGEEEEF1CFGGCHHHFGBG@BGGGGCEHGFFCB3444FGHF//B/////</-<-<0>1=11<@<--:-9....//0/..9-9--9@>-----------;.:00.....//./../.-----..;-----.0000/0.000000090000000..-9-.0.//:090:00000;..../0090
@M03495:530:000000000-LYBTV:1:2107:19905:20570 2:N:0:GCCCAGTG+AATTGCGG
ATATTTTGCCGTTGATAAACCACCCTCCCTGTGCGTTATCTGCTCCTTCTGTCGTCAACGAATTTACTAATTCCAAAGCTCACATGCTGACAGATCGGAAGAGCGTCGTGTAGGGAAAGAGTGTCCGCAATTGTGTAGATCTCGGGGGTGGCCGGATCCTGAAAAAAAAAAAAAAAAGAGAGATTCGAGAGCAAGTATCAGGAACATTAATAGCGTTGTAACATGCGCTAGAGAGGATGAGGGGTGAGGAG
+
BBBBBFFFFFBAGGGGGGGGGGGGGHHGGHHHHHGGGGHHHHHHHHHHHHFHHGGGHGHGGGHHHHHHHHHHHHHHHHHHHHHHGHHHGHHGHHHHHGGGGFHFGGGG>EFGHGGHHHHHH4BBFGGGGGGGHHH2>@222@2@?/<---<.<<A-;-/000::CG???-?-9-:--......///./..-.//.;/:9////...9///////-9.-.///////..--.//:..;;//:/.-.-.:./.
@M03495:530:000000000-LYBTV:1:2107:8274:20579 2:N:0:GCCCAGTG+AATTGCGG
ATATTTTGCCGTTGATAAACCAGCTAATCCTGAAAAAAAAATCAAAGCTAAAAACTACAATGCTAAGACCACGATGTGACTGCTATCAAAGTTAGATATATATGTAAATTATTCATCTGTCAAATCCTAGAATTATATCATACCTGCTCCAGCAATCACGACCTGTAATGGTTTAGTGGGTTGTTCACTGTTTCTGAAAAATGAAGATAGTTGTCCAGCTTCCAAAAAGTTTATTGTGTTTTCTAGTGGAG
+
AAABCFFFFFCAGGGGGGGGGGHHHHHHHHHHGHHFFGGGGHHCHHGHHHHHHHGHHHHHHHHHHHHHHHHHGGHGGHHHHHEHHHHFHHGGGHHHHHHHHHHHHHHHHHHHHHHHHHHHGHGHHHHHHHHHHHHHHHHHHHHHHHGHGHHHHHHHHHHGGGGGHHHFHHHGHHFGGGHHEFGFHGHHHHFGGGHHHHHGHHGHFHFHHHHHHHHHHHHHGHHHHGFGEFGGFFGGGG/FFFBFFB;FFBE
@M03495:530:000000000-LYBTV:1:2107:26844:20599 2:N:0:GCCCAGTG+AATTGCGG
ATATTTTGCCGTTGATAAACCAGGGCGGCACCAAAGCTCACATGCTGACAGATCGGAAGAGCGTCGTGTAGGGAAAGAGTGTCCGCAATTGTGTAGATCTCGGTGGTCGCCGTATCATTAAAAACAAAAAATAGAGGAAACTACACGGTTAAGTGGTTTGCATGAAGTACCGTGTATAATGTGGCTATCTCGCGCTGACTTTGCTGCTCAGTGGAGTGTGCGTCGTTGCCTGCGTTAGGCCTGAATGGTGT
+
CDCCCFFFFFCCGGGGGGGGGGHGGGGGGGGGHHHHHHHHHHGHFHHHEFHGFFHGGGGHGHGEDEEEFFHHGHHHHGHHH?GGGGECGFHFHH4G4442B0?/?//2///B//?011=1?FGD/?.>F.<>1<11/.///0000/.-...000000...0000000000;.:9./00009090.900:09..;---./00000009000/09/0.0.000..--;./.900.-;9../:00;/0:0000.
@M03495:530:000000000-LYBTV:1:2107:19255:20624 2:N:0:GCCCAGTG+AATTGCGG
ATATTTTGCCGTTGATAAACCAGCTAATCCTGAAAAAAAAATCAAAGCTAAAAACTACAATGCTAAGACCACGATGTGACTGCTATCAAAGTTAGATATATATGTAAATTATTCATCTGTCAAATCCTAGAATTATATCATACCTGCTCCAGCAATCACGACCTGTAATGGTTTAGTGGGTTGTTCACTGTTTCTGAAAAATGAAGATAGTTGTCCAGCTTCCAAAAAGTTTATTGTGTTTTCTAGTGGAG
+
AAABBFFFFFBAEGGGGGGGGGHHGHHHHHHHHHHGHGGGGHHHHGFFHHHHHHGHHHHHGGHHHHHHGHHHGGHGGGHHHGFFHHHHHHHDGHHHHHHHHHHHHHHHGHHHHHHHHHHHHFFFHHHHHHFHHHHHHGHHHHHHHHGFHHHFGHHGFHHGGGGGHGHHHHHFGGHHDGHHAGGGHHHHHHHHHHGHHHFHHHHGHEFFGHFGFHHHFHHHHGHHGBGEEBFFGFGGGFFBFFFGGGBBFBE
@M03495:530:000000000-LYBTV:1:2107:25760:20628 2:N:0:GCCCAGTG+AATTGCGG
ATATTTTGCCGTTGATAAACCAGCTAATCCTGAAAAAAAAATCAAAGCTAAAAACTACAATGCTAAGACCACGATGTGACTGCTATCAAAGTTAGATATATATGTAAATTATTCATCTGTCAAATCCTAGAATTATATCATACCTGCTCCAGCAATCACGACCTGTAATGGTTTAGTGGGTTGTTCACTGTTTCTGAAAAATGAAGATAGTTGTCCAGCTTCCAAAAAGTTTATTGTGTTTTCTAGTGGAG
+
ABAABFFFFFDAFGGGGGFGGGHHHFHHHCHHHFDHFGGFCHGHHHFEFHFHFFAFGFHHHGFHHGHHHHHHG??FHHHHHHHGHHGHGFHHHHHGHHHHHHHHGHHBGGHHHHFHHHGHHHFFHHHHHHEHHHHHHFHHHHHHHGGGHFHE2CCHHHGFECGDHGH?FHFF1GHBGHFF.>CDHHBGHHGEDDBDF0<<.CGDGGCGEHFHGHGFFH/CCGHHCC..;9BFFFCFFG9F9FFF00CB;FE
@M03495:530:000000000-LYBTV:1:2107:19110:20646 2:N:0:GCCCAGTG+AATTGCGG
ATATTTTGCCGTTGATAAACCAGCTAATCCTGAAAAAAAAATCAAAGCTAAAAACTACAATGCTAAGACCACGATGTGACTGCTATCAAAGTTAGATATATATGTAAATTATTCATCTGTCAAATCCTAGAATTATATCATACCTGCTCCAGCAATCACGACCTGTAATGGTTTAGTGGGTTGTTCACTGTTTCTGAAAAATGAAGATAGTTGTCCAGCTTCCAAAAAGTTTATTGTGTTTTCTAGTGGAG
+
AAABBFFFFFBAFGGGGGGGGGHHHHHHHHHHHHHHGGGGGHHHHHEHHGHHHHEHHHHHHHHHHHHHHHHHGGHGHHHHHHGHHHHHHHHHHHHHHHHHHHGHHHHGHFHHFHGHHGHHHHGGHHHHHHHHHHHHHHHHHGHGFHHHGHHHHHHHGEHGGGFGHGHHFHHDGAFG<FFHGGFGHHBGHGHHDGDGHHHHHHHFBGHHHHFHGGGHHHFFHGFGFG..99CFGGGGGGFFGGFGGFFGGBE
@M03495:530:000000000-LYBTV:1:2107:10939:20670 2:N:0:GCCCAGTG+AATTGCGG
ATATTTTGCCGTTGATAAACCAGCTAATCCTGAAAAAAAAATCAAAGCTAAAAACTACAATGCTAAGACCACGATGTGACTGCTATCAAAGTTAGATATATATGTAAATTATTCATCTGTCAAATCCTAGAATTATATCATACCTGCTCCAGCAATCACGACCTGTAATGGTTTAGTGGGTTGTTCACTGTTTCTGAAAAATGAAGATAGTTGTCCAGCTTCCAAAAAGTTTATTGTGTTTTCTAGTGGAG
+
BBBBBFFFFFBAFCGGGGGGGGHHHHHHHHHHGHGCHGGGGHBGHHHEHHHHGHFHHHHHFFHHHHHHHHHHGGHGFHGBFGGHHHFHHHHHHHGHHGFHBGHHEHHEHHHHHHHHHHHHHHHHHHHHHHHHHHHHHGHHHHHGHHE2FGFFFHFHHHHGGGG?FHHFHHGGHHHG>DFE<FCFHHBGHHGB0DHHHHEHHHHGHGFGHHHHHHGGH/CCGBCFFGEGDFGGFFGGFFCFF9BFFGGG?0A
@M03495:530:000000000-LYBTV:1:2107:21640:20678 2:N:0:GCCCAGTG+AATTGCGG
ATATTTTGCCGTTGATAAACCAGGACTCAGGCTGGACCAAAGCTCACATGCTGACAGATCGGAAGAGCGTCGTGTAGGGGAAAGAGAGTCCGCAATTGTGTAGATCTCGGTGGGCGCCGGATAAATAAAAAAAAAAAAACAGAAAACAATGGGGGTGAGGGGACAACAGGAGTAAAAGAGTGTAAGAAGACAGAAATGGGGCGTAGAATTGAGCATAATGCGTTGAAAGAAGTCTGTGAATATAAAGGAGG
+
BCCBCFFFFFCCGGGGGGGGGGHGHHHHHGHHFHGHHHHHHHGHHHHHHHHHHHHHHHHHGGGGGGHHGGGEEE?FGGEGEGHHBF2?3BGEGEEFHG?GCGH444B4FE/<A//////////11=1?DDFCCC<@---..//00//..000.9---....-.-..../..9//00:0./90;00000/0////00000...-:--.00000000:00000.9.-9090/./00009:00:009;000/..
@M03495:530:000000000-LYBTV:1:2107:23580:20693 2:N:0:GCCCAGTG+AATTGCGG
ATATTTTGCCGTTGATAAACCAGAGAACTCCAAAGCTCACATGCTGACAGATCGGAAGAGCGTCGTGTAGGGAAAGAGTGTCCGCAATTGTGTAGATCTCGGGGGTCGCCGTAGCATTAAAAAAAAAAAAATAGAGATGGCGACGCGGAGATGGTCAAGTTGAAGATGTATAGTAGGGTAGGCAGCCAATACATGGTGGCGTCAGCGAGAATGATACTAGTGACTGAGACGTGGGTGTATTGATGGGTAGA
+
ABBCCFFFFFCBGGGGGGGGGGHHHCHHHHHHHHHHHHHHHHHHHGFHHHHHHHGEGGHHHGGGGEEAGHHGHHHHHHFGFGBF?EGGHH@F2@@4B4@DGE/>E>/>//<///=11=?DGFF?ACCF---.00;00000/-:--------/0000000000090000:000::000.//..00..../00000:/00..;.-..0.-;9.000000000000;000090....-..-00900900./0:0
@M03495:530:000000000-LYBTV:1:2107:28386:20701 2:N:0:GCCCAGTG+AATTGCGG
ACATTTTGCCGTTGATAAACCAGCTAATCCTGAAAAAAAAATCAAAGCTAAAAACTACAATGCTAAGACCACGATGTGACTGCTATCAAAGTTAGATATATATGTAAATTATTCATCTGTCAAATCCTAGAATTATATCATACCTGCTCCAGCAATCACGACCTGTAATGGTTTAGTGGGTTGTTCACTGTTTCTGAAAAATGAAGATAGTTGTCCAGCTTCCAAAAAGTTTATTGTGTTTTCTAGTGGAG
+
A11AAFB3@DDA1AF3GFFGGGHHFGHCHBGFFBD1AEE?FHHHHFHB1D1F1FAFG1FHFGGHFHHHHEFGGGEF0@FFEHBFGFFHBGFEGHFEGHH2BFDFGFGHGEFHHEGHFHHFBGDFHHGHFFHHHHGEHHHHHH1F>GAFFBGHGFFFHFHC?CCCBGHF1?GHGA1111<CCFCCEB10G00<=DFFHB00CHEF=CG0CGGHHHC0::/0:0CF00..9BFFGEF0BFC/BBFGFFCF?B?
@M03495:530:000000000-LYBTV:1:2107:19780:20725 2:N:0:GCCCAGTG+AATTGCGG
ATATTTTGCCGTTGATAAACCAGCTAATTCCAAAGCTCACATGCTGACAGATCGGAAGAGCGTCGTGTAGGGAAAGAGTGTCCGCAATTGTGTAGATCTCGGTGGGCGCCGGATCATTAAAAAAAAAAAAATGATAAGGAAGCTGGAGGAGATAGGCAGTTACAAAAGCGGTGTGAGCGCAGAACTCGGGCGGATACGCGCGAGGTGAAAACACTGCAGAGTAGAGGTGCGTAGCGTCACGTGTGGTGACG
+
BCCCCFFFFFDDGGGGGGGGGGHHHHHHHHHHHHHHHHHHHHHHHHHHHHFHHHGGGGHGGGGGGEFAGHHGHGHHHH5B5DFGGGGFHGHH2BB44BBBFF1>E//>/<<///<B?FDBBFGFCGGG?<-.0000000</..00/.:..<</00:00.<0:0000</..-.-..000-----//00..--<---.0..-9--9-9.0000/..:00000.<0000/0.0-..-.-..<..../../.00.
@M03495:530:000000000-LYBTV:1:2107:14001:20742 2:N:0:GCCCAGTG+AATTGCGG
ATATTTTGCCGTTGATAAACCAGCGAATCCTGAAAAAAAAATCAAAGCTAAAAACTACAATGCTAAGACCACGATGTGACTGCTATCAAAGTTAGATATATATGTAAATTATTCATCTGTCAAATCCTAGAATTATATCATACCTGCTCCAGAAATCACGACCTGTACTGGTTTAGTGGGTTGTTCACTGTTTCTGAAAAATGAAGATAGTTGTCCAGCTTCCAAAACGTTTATTGTGTTTTATAGTGGAG
+
1A?AAFD@1BD1E11GGBEAA0AE0AAEEAGF11B1AA//EGFFHFBBG1FBD1/1B1@G111222BFF0FC//B/01222@0@FFFFDGFHHD2D22F22>B22>FGD2FGGHH2FGGBGHFG2F<1FDGBGFHG2F2F>G1011@F<1F@1<@1FHHCFCC/GGG111<=1<CG1GA.>CCCGHFHHD0=0<D0D:0;.;0000:CHC000;:;:::B0C/0;0..-.//.9C9FF9//;0;00=0.0.
@M03495:530:000000000-LYBTV:1:2107:23967:20763 2:N:0:GCCCAGTG+AATTGCGG
ATATTTTGCCGTTGATAAACCAGCTAATCCTGAAAAAAAAATCAAAGCTAAAAACTACAATGCTAAGACCACGATGTGACTGCTATCAAAGTTAGATATATATGTAAATTATTCATCTGTCAAATCCTAGAATTATATCATACCTGCTCCAGCAATCACGACCTGTAATGGTTTAGTGGGTTGTTCACTGTTTCTGAAAAATGAAGATAGTTGTCCAGCTTCCAAAAAGTTTATTGTGTTTTCTAGTGGAG
+
>ABBBFFFFFBAGGGGGGGGGGHHHHHHHHHGGHHHGGGGGHGFHGHHHHF5GFGGHHHGEFHHHEHHGHHHGGHEFFGHFFGHHFHHHHHHHHGHHHHHHHHHHHHHHHHHHHHHHGHHHHHHHHHHHHHGHHHHHGGHHHHCHHGFHGHFHHEGHHHGEGGGHHFFGHHHHHHHHBFHFGGGHHHGHHGGDHFBFHBGHHGFGHFHFCFCHFCFGHFGHHCHGG:AAFGGFFGGGGFBFFBFGF;0CB.
@M03495:530:000000000-LYBTV:1:2107:3214:20776 2:N:0:GCCCAGTG+AATTGCGG
ATATTTTGCCGTTGATAAACCACCCTCCCTGTGGTCGTTATCTTGCTCCTTCTGTCGTCAACGAATTTACTAATTCCAAAGCTCACATGCTGACAGATCGGAAGAGCGTCGTGTAGGGAAAGAGTGTCCGCAATTGTGTAGATCTCGGGGGTCGCCGGATAATTAAAAAAAAAAATAGTAATGCAGGTAGCATAAGTAAGTAAGAGCATTTCACTAACACGTAGAAGGAGAGTGCGCAGCACGATAGTTGA
+
BCCCCFFFFFCCGGGGGGGGGGGGGHHGGHHHHGHHGGGHHHGHHHHHFFFGHGHHGGGHFHGGGHHHHHHGHHHHHHHHHHHHHGHHHHHHGHHHHHHHGGGGGHHGGGGGGHHHGGFHGHHHGHBGGFGGGGHH>F2>DD22220A/<-<.<-.---..0<;00:FFFG-C?-:F0:0000000.::00000000:00000000/00000::;:0000:;/.900.;...000-----..-..:.0000
@M03495:530:000000000-LYBTV:1:2107:3787:20789 2:N:0:GCCCAGTG+AATTGCGG
ATATTTTGCCGTTGATAAACCAGCTAATCCTGAAAAAAAAATCAAAGCTACAAACTACAATGCTAAGACCACGATGTGACTGCTATCAAAGTTAGATATATATGTAAATTATTCATCTGTCAAATCCTAGAATTATATCATACCTGCTCCAGCAATCACGACCTGTAATGGTTTAGTGGGTTGTTCACTGTTTCTGAAAAATGAAGATAGTTGTCCAGCTTCCAAAAAGTTTATTGTGTTTTCTAGTGGAG
+
AA@AAFFFFFBBG?GGGCGFFGHHHHCHHHHHHHHGGFGGGHCHHHHEHF3BDDHFHFHHFGGFG5GHH22GGGHE1@GB4DC4F4BGFFBD4FGH4GEHFHHH4FGHHHHHGHHHFHHFFHHHHHHHGHHGHHHHHHHFHHGFGHCCDGFGFF<FCGFAEDGGHHHHFHGFB<FGGFCGAFGGHBGFHHHHGFDDG0BD.GHD<D;CFGGGHH;CGC/GBCCC0:.9;;FFFFEFFFF/9FBFFGGF?BE
@M03495:530:000000000-LYBTV:1:2107:17385:20796 2:N:0:GCCCAGTG+AATTGCGG
ATATTTTGCCGTTGATAAACCAGCTAATCCTGAAAAAAAAATCAAAGCTAAAAACTACAATGCTAAGACCACGATGTGACTGCTATCAAAGTTAGATATATATGTAAATTATTCATCTGTCAAATCCTAGAATTATATCATACCTGCTCCAGCAATCACGACCTGTAATGGTTTAGTGGGTTGTTCACTGTTTCTGAAAAATGAAGATAGTTGTCCAGCTTCCAAAAAGTTTATTGTGTTTTCTAGTGGAG
+
B@BBBFFFFFBBGGGGGGGGGGHHHHHHHHHHGHHHHGGGGHGHHHHGHHHHHHGHHHHHHHHHHEHHHHHHGGHGHHGHHHFHHHHHHHHGHHFHHHHHHHHHFHHHHHHHHHHHHHHHHHHHHHFHHGHHHHHHHHHHHHHHHHHHHHHHGHHHHHHGGGGDHGFFHHHDGHHFFHEHDFGGHHHHHHHHHHHGFHEFCGHHBGFHHHHGHHECGFFHHHFHH0GGDFFFEFGGGF;FGGGF0FGFACF
@M03495:530:000000000-LYBTV:1:2107:10029:20798 2:N:0:GCCCAGTG+AATTGCGG
ATATTTTGCCGTTGATAAACCACCCTCCCTGTGGTCGTTATCTTGCTCCTTCTGTCGTCAACGAATTTACTAATTCCAAAGCTCACATGCTGACAGATCGGAAGAGCGTCGTGTAGGGAAAGAGTGTCCGCAATTGTGTAGATCTCGGTGGGCGGCGTGGCATTAAAGAAAAAAATAAATATGAGCTGGCAGGTGGTGGAATGGGTGGAGGCAATAGGGCAGGGGAGAAGGTATCGAGATGGAGAGTCATG
+
BBBBBFFFFFCCGGGGGGGGGGGGGHHGGGHHHHHHGGGHHHHHHGHHHGHHHHHHGGGHGHGFFHHHGHHHHHHHHHHHGHHHHHHHHHFFHHHHFHHHGGGGHHHFFGGGGHHHHGHHHHHHBFDFFDGGGGHHHH2D2222@2@F??A//<--A----/<CC0;00./9.-9.000009000000/:/.-.0.....0000./.-......0000./..---.-../.:000.....0;/90.00000
@M03495:530:000000000-LYBTV:1:2107:28293:20808 2:N:0:GCCCAGTG+AATTGCGG
ATATTTTGCCGTTGATAAACCAGGACTCAGGCTGGACCAAAGCTCACATGCTGACAGATCGGAAGAGCGTCGTGTAGGGAAAGAGTGTCCGCAATTGTGGAGGTGTCGGAGGGCGGCGGAGCCTTAAGAACAAAAAAAGACTATACGGTCACGTGAGGAGCAGGATGTAAAAGGACTGGACCACACGCTTTCATGAGACGAAGGAAGCTCTATGGTATGCAAGGACGTAACATGGTCTAGGAAGGCCTTGA
+
>3>>AFFFFFBAEE45GBG4FGGF4FCFCHFFC2AAAGGHHGGHHHFB5BBFGA2AFFGHHGFGEFCCEFEE0B1BFDFE1FGFF4B44@?>E?1FBEG/?F//?B3/>/>///<///<-<-./0<G0;0///..:--../00000;9/9;/.CA...0..9/9.;////9;/.../../.;...9--.../9//;/9/.--..9/;.///;/;//99////9...-..99///.;/9//;//....////
@M03495:530:000000000-LYBTV:1:2107:19965:20825 2:N:0:GCCCAGTG+AATTGCGG
ATATTTTGCCGTTGATAAACCACCCTCCCTGTGGTCGTTATCTTGCTCCTTCTGTCGTCAACGAATAATTCCAAAGCTCACATGCTGACAGATCGGAAGAGCGTCGTGTAGGGAAAGAGTGTCCGCAATTGTGTAGATCTCGGGGGGCGGCGGGTGATTTAAAAAAAAAAAGAAGTAAGTATATTGGCATGGAACTCACGATCACGTATAGCAGGGGTGCGTGGGAGATGGTTGTTGAGTGAGAGGATGGA
+
CCCCDFFFFFDAGGGGGGGGGGGGGHHGGHHHHHHHGGGHHHHHHHHHHHHHHHHHGGGHGHGGGHGHHHHGHHHHHHHHHHHHHHHHHHHHHHHGGGGHHHGFFGEE?GHHGHHHHHHBG4DFFGGGGHG3G22222DG2FF/DF--:-9;---:.0:00;;FF-=-@;-.../00000000:000/00..0000:00.:.9.:../::0000.--.-.9..--.:./000:....00000000../:./
@M03495:530:000000000-LYBTV:1:2107:13435:20838 2:N:0:GCCCAGTG+AATTGCGG
ATATTTTGCCGTTGATAAACCACCCTCCCTGTGGTCGTTATCTTGCTCCTTCTGTCGTCAACGAATTTACTAATTCCAAAGCTCACATGCTGACAGATCGGAAGAGCGTCGTGTAGGGAAAGAGTGTCCGCAATTGTGTAGATCTCGGTGGGGGCCGGGTCATTAAAAAAAAAAAAATTGTAGAGCACAGTAGGATGGAGCGTCGTAAGAGGTGGATCAGAGTAGAATCGGAATACTAGTCATGGACGTCA
+
CABCCFFFFFCBGGGGGGGGGGGGGHHGGHHHHHHHGGGHHHHHHHHHHHHHHHHHGGGHGHGGGHHHGHHHHHHHHHHHHHHHHHHHHHHHHHHHGHHHGGGGHHHGGGGGGHHHHGHHHHHHGH?FGGGGGGFH@G@2F222220F/?<//>-----.-.;;00;0:-:@--;--./////////...///////9/..-..--.9.//;/...:/.///;//////.;.../////;///////-...
@M03495:530:000000000-LYBTV:1:2107:19034:20840 2:N:0:GCCCAGTG+AATTGCGG
ATATTTTGCCGTTGATAAACCAGCTAATCCTGAAAAAAAAATCAAAGCTAAAAACTACAATGCTAAGACCACGATGTGACTGCTATCAAAGTTAGATATATATGTAAATTATTCATCTGTCAAATCCTAGAATTATATCATACCTGCTCCAGCAATCACGACCTGTAATGGTTTAGTGGGTTGTTCACTGTTTCTGAAAAATGAAGATAGTTGTCCAGCTTCCAAAAAGTTTATTGTGTTTTCTAGTGGAG
+
?AABBFFFFFBAEFGGGGGGGGHHHHHFHFHHHCHHHGCGGHHHHGFGHHGHFHFHFGHHFHHHHHHHHHHHGGHGHHHHGHHHGFHHHBG4GHHHHHHHHHHHHHHHHHHHHHGFHGHHGHHHHHHHHHHGHHHHHFHHHHHHFHHFHHFHFHFHHHHGGGGDHHGBFGGFBGHHDGHH<FGGHHFHHHFHHHGHHHFFHHHFBG:CFFCGHHCGHHFGFBG0;<:9.;CFBFFFGGFGGF0FFFFGGB?
@M03495:530:000000000-LYBTV:1:2107:12011:20843 2:N:0:GCCCAGTG+AATTGCGG
ATATTTTGCCGTTGATAAACCAGCTAATTCCAAAGCTCACATGCTGACAGATCGGAAGAGCGTCGTGTAGGGAAAGAGTGTCCGCAATTGTGTGGATCTCGGGGGTCGGCGTAACATTAAAAAAAACAAAAAGAAAGACAAGTAGTTTCTGAAATAGAAGATCGTAACAAGAAGATCCGCACGAGATCTTCCGGGAGAAGCGGGGGCACGACTCTCAGTCGGGTCAGACAAGAGAGGGATGGGTAGGATAA
+
AABBBFFFFFBBGGGGGFGGGGHHHHGHGHGGHHHHGHHHHHGHFHHHHHBFGHGGGGFHFGEEEEF1BBGGGHHHHHHHGH4EGGGGHF4B21?@33341?//<//>///<>//1111111?<-<.<<C<C<..<<://;.0000:000<C0;00:009/00./...9;//9//;00.9--9.-9.//;:/.----../;------9...-..//////.--.-..9/..;....;....../9..;B/9
@M03495:530:000000000-LYBTV:1:2107:4182:20851 2:N:0:GCCCAGTG+AATTGCGT
ATATTTTGCCGTTGATAAACCAGCTAATCCTGAAAAAAAAATCAAAGCTAAAAACTACAATGCTAAGACCACGATGTGACTGCTATCAAAGTTAGATATATATGTAAATTATTCATCTGTCAAATCCTAGAATTATATCATACCTGCTCCAGCAATCACGACCTGTCCTGGCAAACAACCTGCAGAAAAGCCAATCAAATATATTTTCACAAGAGATGGAATGTGAGGCAATAATAGAGTACAAAGGTTGA
+
AA?ABFFFFFBBGGGGGGGGGGHGHHHHHFHHGHHHHGGGFHHHHHHHHHGFHHGHHHHHGHHHHHHHHHHHGGHGHFHHHHFHFGHHGHHHHHHHHHHHHHHHHHHHHHHHHHHHHHHHHHHHHHHHHHHHHHHHHHHHHGH2FGFFHBGHHGGHHHHGGGGGHHHHHHHHHHAHHHGGHHGHHHHHGHHHEHGFHHGHHHBFHHHHHHFHHHHHHHHHFFHHFGGGGGAFFGGGB0CBCFFBFGEBFGC
@M03495:530:000000000-LYBTV:1:2107:17800:20853 2:N:0:GCCCAGTG+AATTGCGG
CAAGTTGCGCGTCTGTAGGTGAGCGTCTTGGGGGCTATTGATTAGGCAGAAGATAAACAAGGGAATCTGGTTGGGCGGAAGAGCGCAAGATTACAAATAGAAAAAGCGTGGTGTAGCGAGAGAGAGAACATAATACGCTGGGACGGTAGGCGGGCGCCGGCCTGAGCTGTAAGGCCAGTGAGAGTGCGACGTGGACGTCGAAGGTGAACGATCAGTCTGAGAATCGATGACGTCGGCCAATCACGTTACAT
+
>11113B1111>00A33B1AA1010000B11/////01212B2211AA//011A1B111B0///00B22B11///B///>/000/////B111B1111111110?/0<?///?/111/-<--<....///<00000<..<-..;--...;0--:-;-----9----/://:////---////////;--------:-;9-----/////----9/9;///;////---///---------///9-----//
@M03495:530:000000000-LYBTV:1:2107:12289:20854 2:N:0:GCCCAGTG+AATTGCGG
ATATTTTGCCGTTGATAAACCAGGACTCAGGCTGGACCAAAGCTCACATGCTGACAGATCGGAAGAGCGTCGTGTAGGGAAAGAGTGTCCGCAATTGTGTAGATCTCGGGGGGCGCCGGATCCTTAAAAAAAAAAAAAGTAGAGGATCGGTGGATGCTGAGACGCTAGTAAAACAGAGGCAGTCGGGATTGAGACGTAGAGCGGATAGATGCAGATGCGAGGAGCTGTCAATACGTAGGAGTGGCACCTAC
+
CCCCCFFFFFDBGGGGGGGGGGHGHHHHHHHHHHGHHHHHHHHHHHHHHHHHHHHHHHHHHGGGGHHHGGGEEGFGHHGHHHHHHBFBBGGGGGGHHHHFFD444FHGG/E/-------9;;/000:BFFFAAFFF--.000:0/.//....9:00/000:00.:..9000000.://..../0.--;.:/00.09.:..00----.00000000;0:-.---...00000000.;0..0//.../0./0;
@M03495:530:000000000-LYBTV:1:2107:25958:20860 2:N:0:GCCCAGTG+AATTGCGG
ATATTTTGCCGTTGATAAACCAGCTAATCCTGAAAAAAAAATCAAAGCTAAAAACTACAATGCTAAGACCACGATGTGACTGCTATCAAAGTTAGATATATATGTAAATTATTCATCTGTCAAATCCTAGAATTATATCATACCTGCTCCAGCAATCACGACCTGTAATGGTTTAGTGGGTTGTTCACTGTTTCTGAAAAATGAAGATAGTTGTCCAGCTTCCAAAAAGTTTATTGTGTTTTATAGTGGAG
+
3>>ABFDDFFDAGGEGGFGFGGHHG5GHHHHHHHFHHGGGGHCFHFF2FFA5BG?GHCHHHGHEHHHFBHHHFEHGHHHFFD3F@FGHHGFHHHFHHHHHFHGGFFHHGHHHFHHHHEHEGHEHHFHHGHHHHHHGH4GHHHFFHHHHEFFHGHGEFHFG//@AF<GGHFGFHFHFGFHHEGCDHHEGGDDG=D=DGBFHF.0D0CCGHGFHCGC0CCCB0:/GCF.EDGGGFGGGFF9BCC0;BF00CF?
@M03495:530:000000000-LYBTV:1:2107:22185:20862 2:N:0:GCCCAGTG+AATTGCGG
ATATTTTGCCGTTGTAAACCAGCTAATTCCAAAGCTCACATGCTGACAGATCGGAAGAGCGTCGTGTAGGGAAAGAGTGTCCGCAATTGTGTAGATCTCGGTGGTCGCCGGATCATTAAAAAAAAAAAAAAGTAACAGAAAGGAGGACTGAATGGAATGGGATTAGAAGAAGTGTGGTAAAGAGAATAACTAGCGGCCGTGCTACGAGAGTATATAGTAGGATGATGGCAGATCGAGGAAGAATAGGTACG
+
DDCCDFFFFFECGGGGGGGGGGHHHHHHHHHHHHHHHHHGHHHHHHHHHHHHHGGGGHHHGGGGGFBGHHGHHHHHHFGDFGGGGGGHHHH2@F444GHFF?AE>3>/?E//</F3DDDGDGCCGD@C>--.011110/000./..../.001:000000./0<001110//1011./1<1:1//001101<0/-------<.1:....-0111:1:1:1:0<00110//..00<..--/<./010<11<.
@M03495:530:000000000-LYBTV:1:2107:25344:20865 2:N:0:GCCCAGTG+AATTGCGG
ATATTTTGCCGTTGATAAACCACCCTCCCTGTGGTTATCTTGCTCCTTCTGTCGTCAACGAATTTACTAATTCCAAAGCTCACATGCTGACAGATCGGAAGAGCGTCGTGTAGGGAAAGAGTGTCCGCAATTGTGTAGATCGCGGGGGGCGCCGGGTCATTAAAAAAAAAACAAATGAGGAGAGAGATAGATGTCGTGAGTGTGCGACAAATCAGAGTAGTAGAGCGACAACACTCATGAGGTCTCAGTGG
+
CCCCCFFFFFCBEGGGGGGGGGGGGHHGGHHHHHHGHHFHHHHHGHHHHGHHGGGGHGHGGGHHHGHHHHHHHHHHHHGHHHGHDGHHHHHHHGGHHGGGGHHHGEFF>E?GHHEFHHHGHGHEGHGGGGGHFBD232@2@///>/<<--;---;-;@A//9//9;:--9-....//////..;...///////9:../://;//..---////////;//;////-----...9///;///////////;
@M03495:530:000000000-LYBTV:1:2107:3731:20883 2:N:0:GCCCAGTG+AATTGCGG
ATATTTTGCCGTTGATAAACAAGCTAATCCTGAAAAAAAAATCAAAGCTAAAAACTACAATGCTAAGACCACGATGTGACTGCTATCAAAGTTAGATATATATGTAAATTATTCATCTGTCAAATCCTAGAATTATATCAAACCTGCTCCAGCAATCACGACCTGTAATGGTTTAGTGGGTTGTTCACTGTTTCTGAAAAATGAAGATTGTTGTCCAGCTTCCAAAAAGTTTATTGTGTTTTCTAGTGGAG
+
AAAAAF3D1@AA1AFBG3GG1FGHFEFEGBGHBEGFFEGGCFGHHHG0D1GFFFAGHHEG1AFDGFFB1FFH/>FA01B221011@0BGBFFGF2B@FFGGF22BFBG2DGFE2>>FFFFBDGFFH11E1FH2FFHHFB221</<0BGB<GHH<0@@GGA///<?GFDFHFDD<<DFGC.CF@E.F=0DGHGFHF0GHB0.CFH000:00;CCCCC0//;00:0009.;9B90;90;0/;C/0;0;CFF0.
@M03495:530:000000000-LYBTV:1:2107:21402:20892 2:N:0:GCCCAGTG+AATTGCGG
ATATTTTGCCGTTGATAAACCAGCTAATCCTGAAAAAAAAATCAAAGCTAAAAACTACAATGCTAAGACCACGATGTGACTGCTATCAAAGTTAGATATATATGTAAATTATTCATCTGTCAAATCCTAGAATTATATCATACCTGCTCCAGCAATCACGACCTGTAATGGTTTAGTGGGTTGTTCACTGTTTCTGAAAAATGAAGATAGTTGTCCAGCTTCCAAAACGTTTATTGTGTTTTCTAGTGGAG
+
AABBBFFFFFBAE2GGGGGGGGHHHHHHHGHHFHHFHGGGGGFHHGFGFHHHDBEGHBHHHHHHHHF33FFFGGH1FBGH4GHEFEGHGHGGHHFEHHHHHHHHHHHHHHGHHHHHHBGHEBGHHHHHHHHGGHHHGHHHHHFFFHGFHHGEBGEGEFHGGGCDHFG1?G<1?FFDF10FEGFFHHHGHHHHDF0=GH0=<CGHGH;0;G0:CC0;CCHFHHHC:0..;9B/;BB090;CB/0C0;BFFBE
@M03495:530:000000000-LYBTV:1:2107:10927:20896 2:N:0:GCCCAGTG+AATTGCGG
ATATTTTGCCGTTGATAAACCAGGGACTCAGGCTGGTCCAAAGCTCACATGCTGACAGATCGGAAGAGCGTCGTGTAGGGAAAGAGTGTCCGCAATTGTGTAGATCTCGGTGGTGGCCGGATCATTAAAAAAAAAAAACGTGAAAGTAAGGCGTTCGTGTGGAGCGTAATAACCAGTGTAACACCGAATGGTAACGGTCATTCTAGATCCCAATGTGTCGGTCAGAGGAGATAGTCTCACTATGCCACATG
+
CCDCDFFFFFECGGGGGGGGGGHGGEGHHHHHHHHGHGHHHHHHHHHHHHHHHHHHHHHHHHGGGGHHHGGGG>EHHHHGHHHHFFBFFFHGGGGGHHHH24F4444??F/??///00//<?/0@D2@F2GFC?CC-<.-<...1111110/-.-...:.<.0./-<...1100<<10:11110.---.0011:0.-...11111<1110/0//0<1:1.--../10..../<111111111110000.<0
@M03495:530:000000000-LYBTV:1:2107:17385:20902 2:N:0:GCCCAGTG+AATTGCGG
ATATTTTGCCGTTGATAAACCAGCTAATCCTGAAAAAAAAATCAAAGCTAAAAACTACAATGCTAAGACCACGATGTGACTGCTATCAAAGTTAGATATATATGTAAATTATTCATCTGTCAAATCCTAGAATTATATCATACCTGCTCCAGCAATCACGACCTGTAATGGTTTAGTGGGTTGTTCACTGTTTCTGAAAAATGAAGATAGTTGTCCAGCTTCCAAAAAGTTTATTGTGTTTTCTAGTGGAG
+
AAABBFFFFFBBGGGGGGGGGGHHHHHHHHHHHHHHHGGGGGFHHGH2GGHFFBAGHHHHEDF5GFCEGCCGEEGGAB@4EBF@4@?GHGEHDD43E4B4DGHFDHHFH4BHDDGGBFBB4FHD4G3?4?GGHFEDE43?BDG2DF0BF2BF2F2222@B/B@DHFG11FFHHFF?1>FCDE?DEFBDDDGHDDGDGHGHAC0G0C0:0:C0CCGFBC/G:C/<GFGEAFCBBF0CBBGGGGFFB00;.0A
@M03495:530:000000000-LYBTV:1:2107:15303:20973 2:N:0:GCCCAGTG+AATTGCGG
ATATTTTGCCGTTGATAAACCAGCTAATCCTGAAAAAAAAATCAAAGCTAAAAACTACAATGCTAAGACCACGATGTGACTGCTATCAAAGTTAGATATATATGTAAATTATTCATCTGTCAAATCCTAGAATTATATCATACCTGCTCCAGCAATCACGACCTGTAATGGTTTAGTGGGTTGTTCACTGTTTCTGAAAAATGAAGATAGTTGTCCAGCTTCCAAAAAGTTTATTGTGTTTTCTAGTGGAG
+
BB@ABFFBFFBAGGGGGGGGGGHGGHHHHHHHHHHHHGGGGHHHHHGHHHFHHHEGHHHHGHHHHHHHHHHHGGHGGHFHHHHHHHHHHHHHFHHHHHHHHHHHHHHHHFHHHHHHHHFHHHGHHHGHHHHGHHHHHHGHHHHFHHGHHGFBCG2DGHHF/CCGGHHFHHGDFGHHFGFEDGGGHHGHGHHHHHGFHFBGFHHHHH0GHHFHHHH00:B0GHHHHHEED:0FFFGGGGFGGGEGGGFF?FE
@M03495:530:000000000-LYBTV:1:2107:15812:20987 2:N:0:GCCCAGTG+AATTGCGG
ATATTTTGCCGTTGATAAACCAGCTAATCCTGAAAAAAAAATCAAAGCTAAAAACTACAATGCTAAGACCACGATGTGACTGCTATCAAAGTTAGATATATATGTAAATTATTCATCTGTCAAATCCTAGAATTATATCATACCTGCTCCAGCAATCACGACCTGTAATGGTTTAGTGGGTTGTTCACTGTTTCTGAAAAATGAAGATAGTTGTCCAGCTTCCAAAAAGTTTATTGTGTTTTCTAGTGGAG
+
BABAAFFBBFDAGGGGGFGGGGHHHHHHHHHHHBFHH?EGGHGHHHHFHHFHFFDEGHHHHHHHHFHHGHFHGGHFHHFDD33GFGFHHHHFGHHHHGGHHHHHGFHHHFHHHHHHHHHHHHHHHFHHHGHHHHHHHHHHHHHFHHGHGHFHBCGHHGHGDBDGGHBDDHF?GHFGGGFEAGFAFGGHHGHGDD<DGFDGHGH0<CC:CHHHGHFHHHHHHHHEHB:.:;FGGGGFFFBF/FFFBFFFABA
@M03495:530:000000000-LYBTV:1:2107:22667:21000 2:N:0:GCCCAGTG+AATTGCGG
ATATTTTGCCGTTGATAAACCAGCTAATCCTGAAAAAAAAATCAAAGCTAAAAACTACAATGCTAAGACCACGATGTGACTGCTATCAAAGTTAGATATATATGTAAATTATTCATCTGTCAAATCCTAGAATTATATCATACCTGCTCCAGCAATCACGACCTGTAATGGTTTAGTGGGTTGTTCACTGTTTCTGAAAAATGAAGGTAGTTGTCCAGCTTCCAAAAAGTTTATTGTGTTTTCTAGTGGAG
+
AA@ABFFFFFBBGGGGGFGGGGHHHHHHHHHHHGHHHGGGGGFFHHGHHGHHHHGGHHHHHHHHHFFHEHHFGGFE?GH4EGEGGFFFGHFHHHHHFHFFGGGHBGHHHHGFGHHHGHGGDHHFHHHHHGHHHHHHHHHHHHHEHHHHHGHHHHHHHGHG?CGFHHHFFGB1?CGEFGHGCFG?F1FGHHHHHGGHHBHGHGEFHB/;CGGGHHG0CCEFCCGEGCAE?FFFFGGFF0CFGGBFBB0;;CA
@M03495:530:000000000-LYBTV:1:2107:19401:21019 2:N:0:GCCCAGTG+AATTGCGG
ATATTTTGCCGTTGATAAACCACCCTCCCTGTGGTCGTTATCTTGCTCCTTCTATCGTCAACGAATTTACTAATTCCAAAGCTCACATGCTGACAGATCGGAAGAGCGTCGTGTAGGGAAAGAGTGTCCGCAATTGTGTAGATCTCGGCGGGCGCCGGATCATTAAAGACAAAAATAAGTATGTGTCCGATGGGTTCACGTAAACCGCGATGACGCTTTGTCTTATCATCACGTAACGCAGGTTTACTCTG
+
BCCCBFFFFFCAGGGGGGGGGGGGGHHGGFHGHHBFEGGHHHHHHHHHHHFHGHHGGHHHGHGGGHFHHHHGHHHHHHGHHHGHFHHBHHGHHHHHFHHEFGGCFHHEFFCEGG2?FCGFGHHHDB3FGFGF<BFFHF@2>@>2220//>---;--:--.999090C00////...0009000/;///.9..../..//../..//9----.//.....//;//////////../..;----.////;///
@M03495:530:000000000-LYBTV:1:2107:6030:21025 2:N:0:GCCCAGTG+AATTGCGG
ATATTTTGCCGTTGATAAACCAGTCAGGAGTCCAAAGCTCACATGCTGACAGATCGGAAGAGCGTCGTGTAGGGAAAGAGTGTCCGCAATTGTGGAGATCTCGGTGGGCGGCGGATCATTAAAAAAAAAAAAAGGATGATAGAAGAGACTGGAGAGAGGTAAACAGAGGATGCATCAACAAAAACGAGTTGTGTGTGGCGCTTGTGGAACAGATGCATGAGTGTCTGGAGGGCAGTAAGAGAGAGTACGGG
+
CCCCCFFFFFCCGGCGGGGGGGHHHHHHHGHHHHHHHHHHHHHHHHHHGHGFGHHHGEGGHHHGGGGEGHHGHGHHHHHHGH4FGFCGGGHHGG13?33BFG0F//>////////--<1FB1G1GCCCC@A-;../:0009000009//09./.0....000000/;/..90/00000/0.....9..:909./9....-:-:.90.000///00000:000000:0/0.:-.../00009/...000..-
@M03495:530:000000000-LYBTV:1:2107:22579:21025 2:N:0:GCCCAGTG+AATTGCGG
ATATTTTGCCGTTGATAAACCAGAACCATCCAAAGCTCACATGCTGACAGATCGGAAGAGCGTCGTGTAGGGAAAGAGTGTCCGCAATTGTGTAGATCTCGGTGGTCGCCGGATCATTAAAAAAAAAAAAATATATGAAATTGATGTAGGGTAGCAGTGTGATTCAGACTAGTGACGAGGTAACATGAAAAATTAGTGTGCACTGGCGGAATCAAGATCTTATGTCGTATAACCGGTGTTGCGTGGAGAGC
+
DDDDDFFFFFDDGGGGGGGGGGHHHHHHHHHHHHHHHHHHHHHHHHHHHHGHHHGGGGHHHGEGGEEFHHHGHHHHHHFGBFGGGGGGHGEF24E44BGFGF/>A/3//?<///>B3?3BFGHGGCGCC--.<=000<000=00000000.//:000C0000:000000:0:0000..--.0000000000..:0000000000;:.----.00000000000000.../0000----;.9:-..-:.0;.
@M03495:530:000000000-LYBTV:1:2107:5747:21056 2:N:0:GCCCAGTG+AATTGCGG
ATATTTTGCCGTTGATAAACCAGCTAATTCCAAAGCTCACATGCTGACAGATCGGAAGAGCGTCGTGTAGGGAAAGAGTGTCCGCAATTGTGTAGATCTCGGTGGTCGCCGTAGCATTAAAAAAAAAAAATAGAGATAACAGATTAGTTGGGTGGGTAACAGTAATAGAAAACACAACAAGAAACAGACATCAAGATAAGAAGTAGCGGATCTTGAAGGAAACAGCGAATGCGTGATACCCGTCCTCCCGG
+
AA?AAFFFFFBBGGGGGGGGGGHHHHHHHHHHHHHHHHGHHHHHHHHHHGBGHGGGGCGGFEEEEEGAGHFGGHEHHH@GD@FECGE?GHGD24@@44B@CFE??/3>/>E////B3DBG3BDCFG/</-011111111>00/0000000/-<<-;.0/000000000000/99.....;///////9.90000;09009///////-----///////.//9/..---;//..../////.:...//..-
@M03495:530:000000000-LYBTV:1:2107:6113:21060 2:N:0:GCCCAGTG+AATTGCGG
ATATTTTGCCGTTGATAAACCAGCTAATTCCAAAGCTCACATGCTGACAGATCGGAAGAGCGTCGTGTAGGGAAAGAGTGTCCGCAATTGTGTAGATAGTGGGGGTCGGAGGCAAAATATAGAAAACAGAAAGAAAAGAAAGTGTTATCTGAGAGGGAAGAAAGTAGAAAGAAAGTTGGGTCGAGAGCGTCTGGGGTAAGCGTGGTTACAGAGGTGAGGTCGATTATACTGTACGGGGGCTGTTAGGAGAA
+
AAA?1@FFFFDACFCGGCDGGGG0FGFGG3BFFGFG1BGHF2FAGFHG1F01E/AEF/0B0AAEEEA/BBAEE0>GH011DF1EEECEGB22B2BB2212B>////////<///0001@222211@0?00<11<0000?00111111<<1>1111...<..///=0000=//./;;00/-.:-:@.-.-....//-99/9;?.;---//9///-/-/--/----/9////////-9-------///-//--
@M03495:530:000000000-LYBTV:1:2107:26547:21087 2:N:0:GCCCAGTG+AATTGCGA
ATATTTTGCCGTTGATAAACCAGCTAATCCTGAAAAAAAAAAATAAAAGTTAAAAACTACAAGGCAAAAACCAGGATTGAACGGCTATAAAAGTTAATTTTATAGGAAAATAATTCATCGTCCAAATCCTAGATTATAACATTACTTGTTCAGTCAATACCGACCTGAATGGGTTTATGGGGTTGTCCACTTTTTTGAAAAATGAAGATAATTGGTCCGGTTTCAAAAAGGTTTATGGTGTTTTTTGTGGG
+
>AABBFFFFFBAEGGGGCFGGGHGHCHHHHHHFFHHHCGGGG?13BF55A55FGEB1353B33111B121B1111?3323B311///34BF33B4444444444433BF2F33F333332///?FD2@2222@2F22222221?F11111?<111?11111..>-.0/<00<.CE</00<C.C--;0;0000=:0--.;FFF.000000000;0/900---:.;/9;/;..;9/9B////;AB9.--9...
@M03495:530:000000000-LYBTV:1:2107:14713:21091 2:N:0:GCCCAGTG+AATTGCGG
ATATTTTGCCGTTGATAAACCAGCTAATCCTGAAAAAAAAATCAAAGCTAAAAACTACAATGCTAAGACCACGATGTGACTGCTATCAAAGTTAGATATATATGTAAATTATTCATCTGTCAAATCCTAGAATTATATCATACCTGCTCCAGCAATCACGACCTGTAATGGTTTAGTGGGTTGTTCACTGTTTCTGAAAAATGAAGATAGTTGTCCAGCTTCCAAAAAGTTTATTGTGTTTTCTAGTGGAG
+
AAABCFFFFFBBGGGGGGGGGGHHGHHHHHHHHHHHCGGGGHHHHHGGHGHHHHGHHHHHHGHHHFHHHHHHGGHGHHHHGHFHFGHHHHHFHHHHHHHHHHHHHHGHHHHBHHGHHHHHHHGHHHHHHHHHHHHHHHHHHHFGHHAGGHHHFFHHHHHGGGGGHHHHGHFGHHHHFHFEGFGGHHHGHHGHHHGFHH0DCHFDFGFGGHHHHHGFFHHHFGGHHCEGDCFFGGGGGGFGGFFGGGGGA:A
@M03495:530:000000000-LYBTV:1:2107:22575:21094 2:N:0:GCCCAGTG+AATTGCGG
ATATTTTGCCGTTGATAAACCACCCTCCCTGTGGTCGTTATCTTGCTCCTTCTGTCGCCAAAGCTCACATGCTGACAGATCGGAAGAGCGTCGTGTAGGGAAAGAGTGTCCGCAATTGTGTAGATCTCGGTGGTGGGCGGATGATTAAAAAAAAAAAATAGGCGAGATGGTTGAGTAATAGATCAGGATGATTAATGGTAAGAGTGATATTCGTAACGGTGGTGAAGTGTGGAGCGTGGGACGCGGGTGAA
+
ACBBCFFFFFCCGGGGGGGGGGGGGHHGGHHHHHHHGGGHHHHHHHHHHHGHHHHHGGGGGHGGHHHHGHHHHHHGHHGHGHGFCFCHHGFGEEGHGHHGHGHHHHGGBDEFGCGGHHHH23B33B3F0//?CB/////----<111000<ADFC---.0000;---.00009/0000000000000000000000009900000:0:009:///...-...:.09:000;.0.;-..--..9------.0
@M03495:530:000000000-LYBTV:1:2107:25218:21108 2:N:0:GCCCAGTG+AATTGCGG
ATATTTTGCCGTTGATAAACCAGCTAATCCTGAAAAAAAAATCAAAGCTAAAAACTACAATGCTAAGACCACGATGTGACTGCTATCAAAGTTAGATATATATGTAAATTATTCATCTGTCAAATCCTAGAATTATATCATACCTGCTCCAGCAATCACGACCTGTAATGGTTTAGTGGGTTGTTCACTGTTTCTGAAAAATGAAGATAGTTGTCCAGCTTCCAAAAAGTTTATTGTGTTTTCTAGTGGAG
+
3>AABBBFFFBBGGGGGBDBFGHHHHHHHGHGFHFFHG?EEHFFBADFHF5AFFEGHECDGBGBFD3GDGHHEEEEAFE@FGFBFDEFHHGGFG4FGHGFFFHHFFFHHHHH4BF4FGHHFFFBGGHHHHGHHHGHFDGFHHBCFHAFHBFHBCGBFGHCCG?AFGH1@GHHEGEDGHHADCCAFD1DGFDGHBGGGFHH.CGG00=CHHBGGGCB:CC0;0/000;.;0;00C0CGGGE//9;09;C.0.
@M03495:530:000000000-LYBTV:1:2107:5356:21116 2:N:0:GCCCAGTG+AATTGCGG
ATATTTTGCGTTGATAAACCACCCTCCCTGTGGTCGTTATCTTGCTCCTTCTGTCGCCAAAGCTCACATGCTGACAGATCGGAAGAGCGTCGTGTAGGGAAAGAGTGTCCGCAATTGTGTAGATCTCGGTGGTCGGCGTGGCATTAAAAAAAAAAAAATTTGGTAGAGACGTGAGATCTTGGGGGGGATTCTGAGTAAGTCCTTCATTGACATCATGCGATGAAGTTAGGTAATAGTGGATCGTCTAGAAA
+
CCCCCFFFFCBBGGGGGGGGGGFGGHGGHHHHHHHGGGHHHHHHHHHGHHHHHHFGGGGGHHHHHHHHHHGHHHHHHHHHHGGFGHHHGGGGEG?CGHGHHHHHHDF?BFAFGCEHHFHFFG33?F30/<?E/2</>///--<<F111=1-<-:--9-.0000;00000/..:..0000090.-----./000900000000000000000:000000....009;000/900:0000.000./.9.0000
@M03495:530:000000000-LYBTV:1:2107:16434:21117 2:N:0:GCCCAGTG+AATTGCGG
ATATTTTGCCGTTGATAAACCAGAGGACTCAGGCTGGACCAAAGCTCACATGCTGACAGATCGGAAGAGCGTCGTGTAGGGAAAGAGTGTCCGCAATTGTGTAGATCTCGGTGGTCGCCGTATCATTAAAAAACAAAAAAAGTGGACAGGCTGGAGGGGGGCCGAGTTGCACGGCTAGACACAGTGTGCAGATAGTCGCGCGAAGACAGTCTCATGGTCAGTGCGCATGAAGCAGCACTCGCTGCTGTGAG
+
CCCCCFFFFFBBGGGGGGGGGGHHHGHHHHHHHHHHGHHHHHHHFHHHHHEHGHHHHHHHHHHGGFGHHHGEGGEEGHHHGHHHFHHBBBBDEFGGFHHHHFFHF4444FF/A//3</////B=2DG22FGF@<GEA0?/-.111111.........---------:.0000.--99;000/;.00:000;9BF000.---;---;///00000000090/00;-9-9.0;000:/..0/.;...000/00
@M03495:530:000000000-LYBTV:1:2107:5692:21118 2:N:0:GCCCAGTG+AATTGCGG
ATATTTTGCCGTTGATAAACCAGCTAATCCTGAAAAAAAAATCAAAGCTAAAAACTACAATGCTAAGACCACGATGTGACTGCTATCAAAGTTAGATATATATGTAAATTATTCATCTGTCAAATCCTAGAATTATATCATACCTGCTCCAGCAATCACGACCTGTAATGGTTTAGTGGGTTGTTCACTGTTTCTGAAAAATGAAGATAGTTGTCCAGCTTCCAAAAAGTTTATTGTGTTTTCTAGTGGAG
+
3AABBFFFFFBBGGGGGGGGGGHHHHHHGHHGHHHHGGGGGHHHHHHGHHFHHHGHHHHHGHHHHFHHHHHHGGHGHFHHHFGHGHHHHHHHHHHHHHHHHHHHHHHHHGHHHHHHHHHHHHHHHHHHHHHHHHHHHHGHHHGHHHHHHGHCFHHHHGHGGGGGF1FFFFHFHHHHHFHHFGGGHHHFHGGGHHHHFFHHFHHHGBGHHHHGHFGCGHHHHHHFGHCED;FGGGFGGGBFBFBFFFFGGBE
@M03495:530:000000000-LYBTV:1:2107:18954:21126 2:N:0:GCCCAGTG+AATTGCGG
ATATTTTGCCGTTGATAAACCAGCTAATCCTGAAAAAAAAATCAAAGCTAAAAACTACAATGCTAAGACCACGATGTGACTGCTATCAAAGTTAGATATATATGTAAATTATTCATCTGTCAAATCCTAGAATTATATCATACCTGCTCCAGCAATCACGACCTGTAATGGTTTAGTGGGTTGTTCACTGTTTCTGAAAAATGAAGATAGTTGTCCAGCTTCCAAAAAGTTTATTGTGTTTTCTAGTGGAG
+
>AAABFFFFFDAGGGGGFGGGGHHHHHHHFHGHHHHGGGGGHGHHHGHHHHGFHGHGHHHHHHHHHHHHHHHGGFGGHHHHGGHHHHHHHHHHHHGHHHHHHHHGHHHHFHFFHHHFHFHFFHFHHBFGFBGGHHHHHHHHHFCFGFGHEHGHFGHHHHGGGGGHGDGGHHFBGGHFFGHGGGGHHHDFHFH0=GHH0DFHEGFDGHEF:CHHHHFEGHGEFHH00::CBFFGGGGGG;9CBFGBFFBFFE
@M03495:530:000000000-LYBTV:1:2107:13716:21165 2:N:0:GCCCAGTG+AATTGCGG
ATATTTTGCCGTTGATAAACCAAAGCTCACATGCTGACAGATCGGAAGAGCGTCGTGTAGGGAAAGAGTGTCCGCAATTGTGTAGATCTCGGGGGGCGCCGTATCATTTAAAAAAAAAAAAAGTTAAAGTGGTAGGTGGTCGTGGCGCAAAGCATATACATCAAGTGGATGGGCATTGTCGTATATGGTGGAAAGTGATGTGCGTCTACTGCGTGATACACTACTGTGTGAAGGCACGATGAGTGCCAATC
+
BCCDDFFFFFDCGGGGGGGGGGHHHHHHHHFDFHHHHHHHHHHHGGGGHGHGGGGGGHHHHGGHHHHHDF5FGGGGGGHHFH2FF44BBFHG/>E-----99;..;FC0BFFFFGFDDA---.000000000000.0:..:-:..--.---//0::00000000:B00000...//000:.;./000000..00.00000000.;-;.000099../0:000//00000.000;..:....0000000:0/
@M03495:530:000000000-LYBTV:1:2107:24730:21169 2:N:0:GCCCAGTG+AATTGCGG
ATATTTTGCCGTTGATAAACCAGGACTCAGGCTGGACCAAAGCTCACATGCTGACAGATCGGAAGAGCGTCGTGTAGGGAAAGAGTGTCCGCAATTGTGTAGATCTCGGGGGTGGCCGTATCGTTAAAAAAAAGAAAAGCTGGGAGAGTAGGGTGGAGCTGGTACAGAGGTGTGAGGTAGTATACAGGATACACAGGGTGACACGCGTTTCGCGGGTGGTAAGTGCTAATGTATGAGATATCGCACGGTGG
+
BCCC@FFFFFCBGGGGGGGGGGHGHHHHHHHHHGGHHHHGHHHHHHHHHHFHHHHGHHGHHGDFGGHHGGGG>FGHHHGEHHHEGBG4BD1EEEFGHGGFBB44B44BF//B///00<</0</?...>G1<C-.<.<//.00:...../0;0:/.-.;/.///00000/.;.0.00./0;=000////.//////9../..//:.-9---/..--;---.///////////;/////;////...---..;
@M03495:530:000000000-LYBTV:1:2107:27910:21172 2:N:0:GCCCAGTG+AATTGCGG
ATATTTTGCCGTTGATAAACCAGAGGACTCAGGCTGGACCAAAGCTCACATGCTGACAGATCGGAAGAGCGTCGTGTAGGGAAAGAGTGTCCGCAATTGGGTAGATCTCGGTGGTCGCCGGATCCTTAAAAAAAAAAAAATAAGACAAACCGCTGGGGAGCGGAGAAATAAAGGCACAATACAAAATGATCAGTGTCATGTAATTCTGTCAACATCACAGTGGACCTCACTCACGCAGCAAGGCCTACGTC
+
BBBBBFFBFFBBGGGGGBFGGGCGHGFHFFGCBFFHGHFHHHHHFHGGHHFHHHDGFHFHBGH?EFFFGHGEEEEGEHFHGHHHGFG4F4BFEECGGHH3/?3/B44440???//3///////<2>22111?/ADC-<C-.00000///..;9-99.9.-.-:---.///////.....//////.;/;////////////////////;//////////;////..//9////..---.9....;/..9.
@M03495:530:000000000-LYBTV:1:2107:26026:21177 2:N:0:GCCCAGTG+AATTGCGG
ATATTTTGCCGTTGATAAACCAGCTAATCCTGAAAAAAAAATCAAAGCTAAAAACTACAATGCTAAGACCACGATGTGACTGCTATCAAAGTTAGATATATATGTAAATTATTCATCTGTCAAATCCTAGAATTATATCATACCTGCTCCAGCAATCACTATGGTTTAGTGGGTTGTTCACTGTTTCTGAAAAATGAAGATAGTTGTCCAGCTTCCAAAAAGTTTATTGTGTTTTCTAGTGGAGGTCTTGG
+
BBCCCFFFFFCBGGGGGGGGGGCHHHHHHGHHHGFFHGGGGHGHHHEHHHHGEHGHHHHGHHGHHFHHGHFHGGHG1GFFFGBHFFHHGHHGDHHHHHHHHHHHHHHHHHHHHHHFGGHHHHHGGHGHGHHHHHHHHHHHHHFHHHHHHHHHGGHHGHGGHHHG>FFHHGHHGEG/EEBGHHGHGGGHDGFHHFHGHDHHHHGFHEGFHHHHHHFHFB:GEEGHHHHHEHHHFFFGFFFCFA0CACF0CFG
@M03495:530:000000000-LYBTV:1:2107:13507:21179 2:N:0:GCCCAGTG+AATTGCGG
ATATTTTGCCGTTGATAAACCAGCTAATTCCAAAGCTCACATGCTGACAGATCGGAAGAGCGTCGTGTAGGGAAAGAGTGTCCGCAATTGTGTAGATCTCGGGGGTTGGCGGATCAATTAAAAAAAAAAAACCATTAGATTAAACGTATTACCTCAGCAACACATATAAGATGCCATACTTAGATGTACACTTTGTGACAGGCTTTATACCTCTTTATATACGTATCATTAGCTAAATGAAGAATATGTGG
+
CCCCCFFFFFCCGGGGGGGGGGHHHHHHHHHHHHHHHHHHHHHHHHHHHHFGHHGGGGHGHGEGGEGEGGGGGHHFHH@G5DGFGGGGHH@4?BB444441?/><////2<////?1?1??FGF-@@--:-...0;000000099.;90/00900///;/....00000000000////;/9///9////9//////9///;..:////9///9//;/////.//;.////////////////;////9/;
@M03495:530:000000000-LYBTV:1:2107:17313:21200 2:N:0:GCCCAGTG+AATTGCGG
ATATTTTGCCGTTGATAAACCACCCTCCCTGTGGTCGTTATCTTGCTCCTTCTATCGTCAACGAATTTACTAATTCCAAAGCTCACATGCTGACAGATCGGAAGAGCGTCGTGTAGGGAAAGAGTGTCCGCAATTGTGGAGATCTCGGTGGTCGCCGTATCATTAAAAAAAACAAAGAGGATGAGACAGATGAGGGCAACGGTGGTAAATGCATAGCCAACTGGCAACACTTAAAAGTGAGATGGTGAGAG
+
AABCCFFFFFCCGGGGGGGGGGGGGHHGGHHHHHGHGGGHHHHHHHHHHHHHHHHHGHHHEHGGGHGHHHHHHHHHHHHGGHHHHHHHHHHHHHHHHHHHGGGGHHHGGGGGG?GGHGHHHHHHDG3DFDGGGFGG2@/2?2@2@2?C/?//1>-><-.00<D0=00DHC:@..../:/:./099;0///0009/.....--...:0:00000000090/.///./09.90900090:000000000:.00
@M03495:530:000000000-LYBTV:1:2107:10665:21208 2:N:0:GCCCAGTG+AATTGCGG
ATATTTTGCCGTTGATAAACCAGCTAATCCTGAAAAAAAAATCAAAGCTAAAAACTACAATGCTAAGACCACGATGTGACTGCTATCAAAGTTAGATATATATGTAAATTATTCATCTGTCAAATCCTAGAATTATATCATACCTGCTCCAGCAATCACGACCTGTAATGGTTTAGTGGGTTGTTCACTGTTTCTGAAAAATGAAGATAGTTGTCCAGCTTCCAAAAAGTTTATTGTGTTTTCTAGTGGAG
+
3AABBFFFFFBAGGGGGBGGGGHGHHHHGHHHHHHHHGGGGHHHHHHGHHHHHFGEHHGHHHHHHHHHHHHHGGHGFHHHEHGHHHHHHHHHGHHHGHHHHHHGGHHHGHHHHHHHHHHHHGHHHHHHHHHHHHGHHFHHHHHHHHGHHHHHGHFHHHHGDGGGEDHFGGHGFAHGFFGG.FDGHGHGHHHGGHHHHFHFHHHHHFCGGCCFHH0CGGCFFBFHG0:AACFFFGGF0CBFFGGFFGF09;A
@M03495:530:000000000-LYBTV:1:2107:3158:21244 2:N:0:GCCCAGTG+AATTGCGG
ATATTTTGCCTTGATAAACCAGGGACTCAGGCTGGACCAAAGCCACATGCTGACAGATCGGCAGAGCGTCGTGTAGGGAAAGAGTGCCCGCAATTGTGTAGCTTGCGGGGGTCCCCCCACTACTAAAAAACCGCAACACTCCAACACCGCCCCACACCTCAACCAATCAGAGGACAGCACCCTGCTGCACACCCTCTGCAACCCCTCCCGCAGTCCCATCACCCACGATCATCTTTCCCGTCATCACACTC
+
AA1AAFFBFFFFGBGGFFGCAFAA0BAGGGGHCEABGHHCHHHFHHHBGF1FFFGGFHHHC/EEAGFCAEE>EBFGFFFH/G00@111BAE/E/11B20B12220/////////0..--..<<00<0<0-..---;;.;0//99B.A.-9--9...-9/-//9---//////--99--9---:--9/////-99A-9////9--9-9-;--9--////99//---------///9///;--;--//9///9
@M03495:530:000000000-LYBTV:1:2107:25984:21248 2:N:0:GTCCAGTG+AATTGCGG
ATATTTTGCCGTTGATAAACCAAAGCTCACATGCTGACAGATCGGAAGAGCGTCGTGTAGGGAAAGAGTGTCCGCAATTGTGTAGATCTCGGGGGTCGCCGGGACATTAAAAAAAAAAAAATATAAAGAAAATAGGCGTGAGGTCGGAGTGAACATAAAATGGTTGTAAGTGAGAGGCCGCGGAACTATTAACAGACAGACTTGCGCCAAGCAGTAGTTTACTGAATACGTCGCGACGCTCATTCGACACG
+
CCDDDFFFFFCCGGGGGGGGGGHHHHHHGHHHHHGHGHHHHHHHGGGGGGFGGGGGGGHGHGHHHHGH5B5DDFGGGGHGHGC43444@BEF/>E</>/?//////?@1?DFFDGFFF?--.0111111.//:0000-.-...//9---..110111111<0011..111<:1010...-------001111<10/.///.01<1--..-..//11111:11:11011<90.-------...11111..-.
@M03495:530:000000000-LYBTV:1:2107:6058:21268 2:N:0:GCCCAGTG+AATTGCGG
ATATTTTGCCGTTGATAAACCAGCTAATCCTGAAAAAAAAATCAAAGCTAAAAACTACAATGCTAAGACCACGATGTGACTGCTATCAAAGTTAGATATATATGTAAATTATTCATCTGTCAAATCCTAGAATTATATCATACCTGCTCCAGCAATCACGACCTGTAATGGTTTAGTGGGTTGTTCACTGTTTCTGAAAAATGAAGATAGTTGTCCAGCTTCCAAAAAGTTTATTGTGTTTTCTAGTGGAG
+
AAAABFFFFFBBGFGGGFGGGGHGHGHHFHGHHHHHHGGGGHHHHHHFHHFHHHDHHHHHHGHHHHHHHHGHGGHGHFHHGHGHHGHHHFHHHHHHHHHHHHHHHGHHHHHHHHHHHHHGGHHHHGHHGHGHHHHHHHHHHHHHHHHHGHHECGBGFHHGGFGGHGHFGHFHHHHFDFHHGGG?GHHHHGHHGB0DHHHHEHBDFHBCHGHBGHBGGBGGHHCGFCE9.9CFFFFGGGGGGGGGB0CFA0;
@M03495:530:000000000-LYBTV:1:2107:25277:21277 2:N:0:GCCCAGTG+AATTGCGG
ATATTTTGCCGTTGATAAACCAGCTAATCCTGAAAAAAAAATCAAAGCTAAAAACTACAATGCTAAGACCACGATGTGACTGCTATCAAAGTTAGATATATATGTAAATTATTCATCTGTCAAATCCTGGAATTATATCATACCTGCTCCAGCAATCACGACCTGTAATGGTTTAGTGGGTTGTTCACTGTTTCTGAAAAATGAAGATAGTTGTCCAGCTTCCAAAAAGTTTATTGTGTTTTCTAGTGGAG
+
>1AAAFFFBFDACGGGG3F11G0FGH131DFGGFFHGEEA/G11BFD0BAF111/FF1GDDB122BF11FBF/E>FHHHFFFF1GFFDFEDGHHEFGHHFHHHHGHGHHBGHGHHHHHH2BFHGGHCG1BCGFHGHGGGHHHB0DH0<FHFHHF<DFHHC//<ACDG1?GD1??FB>GFHCFC.FHGGBFDG00DFHFFH..DBCGCHHHHHFGG0CFBGH0F00CAAEFGGFFEFFBFB/B0CB0;;.BA
@M03495:530:000000000-LYBTV:1:2107:18358:21312 2:N:0:GCCCAGTG+AATTGCGG
ATATTTTGCCGTTGATAAACCAGTCAGGAGTCCAAAGCTCACATGCTGACAGATCGGAAGAGCGTCGTGTAGGGAAAGAGTGTCCGCAATTGTGTAGATCTCGGTGGTGGGCGTGTCATTAAAAAAAAAAAAATAAGGGGAGACCTGGAGGGGAAGTCTAGGAGAGATATGGGTAAGGGATGATGAAGATGTAAAGTAGATGTAGGAGGTGTACGGAGCGATGTTAGTGAGCGGTGGTGGGCGACAATGGG
+
DDCCDFFFFFCDGGGGGGGGGGHHHHHHHGHHHHHHHGHHHHHHHHHHFHHHGHHHGGGGGHHGEEGGG1GGHGGGHHHHBFBFGGGFEGHHGHF4@444@FGA>>>>////////?33D3B?DGGGGCCC--.0000.-.-..:0/;/..--..900;0;00/...000009C0/00../.000000;009000000000090000/.;.:00...9-;-..;00000000--9-....-.-----000.
@M03495:530:000000000-LYBTV:1:2107:14900:21327 2:N:0:GCCCAGTG+AATTGCGG
ATATTTTGCCGTTGATAAACCAAAGCTCACATGCTGACAGATCGGAAGAGCGTCGTGTAGGGAAAGAGTGTCCGCAATTGTGTAGATCTCGGTGGTCGCCGTATCATTTAAAAAAAAAAAAAATGAGCAGACATAGCAGCACGGACACCTAGAACGACGCGGAAGAGAGATCGATTGTTACGAATGCTTCATGCTTAAACAGACCAACATAGTACTATGGGACTACACGTGTAAGAAGACTAACTGCAGTC
+
CDCCCFFFFFCCGGGGGGGGGGHHHHHHHHHHHHHHHHGHHHHHGGGGHHFGGGGGGHHHHGFHHHHH@G5FGGGGGGHHFF2@344444BF?EE13>/?>//B04DD4??FGHG@D/D//--01111<//</000000/..-----..;0:00;..-------..;/..009:90.;00:..:.900000;0;0000090//../9../:0000;0000./..//9/.:.;/9000;0/;00;0009090
@M03495:530:000000000-LYBTV:1:2107:27776:21348 2:N:0:GCCCAGTG+AATTGCGG
ATATTTTGCCGTTGATAAACCAGCTAATCCTGAAAAAAAAATCAAAGCTAAAAACTACAATGCTAAGACCACGATGTGACTGCTATCAAAGTTAGATATATATGTAAATTATTCATCTGTCAAATCCTAGAATTATATCATACCTGCTCCAGCAATCACGACCTGTAATGGTTTAGTGGGTTGTTCACTGTTTCTGAAAAATGAAGATAGTTGTCCAGCTTCCAAAAAGTTTATTGTGTTTTCTAGTGGAG
+
AAABBFFFFFBBGCGGGGGGGGHHHHHHHHHGHHGGHGGCGHGDHHBGHHGFGHGHFHHHBGGFHHCGFEHHDGHGHHHHHGHGHHFHHHHFHHHHFFGHGHHHHGHHHFHHHHHHFHHHHGHGHHHHHHHHHHHHHHHHHHGHHHHCHHHHGHHHFHHGDFGDHFF1FGHHHHHHDFHGDGGDHFGGFHDDFDFGHDHFGGFFGHGGG0GFHHHBFHFBBHHHEB.EEFFFGGGGGGBFGF0B0FBB.;C
@M03495:530:000000000-LYBTV:1:2107:6079:21361 2:N:0:GCCCAGTG+AATTGCGG
ATATTTTGCCGTTGATAAACCAGGGACTCAGGCTGGTCCAAAGCTCACATGCTGACAGATCGGAAGAGCGTCGTGTAGGGAAAGAGTATCCGCAATTGTGTAGATCTCGGTGGGCGGCGGATCATTTAAAAAAACAACATATGAGACAGCAAGAGAGAAAATGTATGAGTAAAGCGTGTATACACGAGTATCACTTTAGTTTAAAAGTGGATATATGTATTGTGAGTTGAAAGTGGTGAGACATAGAAGAA
+
BBBCCFFFFFCCGGGGGGFGGGHGGEGHHHHHGHHGHHHHHHFHGHHHHGHHHHFHHHHHHHGEGGFHHGEGGGGFHHHFCGHHHHFGBFGDG/EEHGFD?43444DEGE/<E//>//>---<0=11=<DDD??.;:.;/:00000;/:.////9/..00/00000900;00000..../00000.-9;.90900000000000000000000009000;;0;0;0909000;0000.0.00/0000000/
@M03495:530:000000000-LYBTV:1:2107:5490:21394 2:N:0:GCCCAGTG+AATTGCGG
ATATTTTGCCGTTGATAAACCACCCTCCCTGTGGTCGTTATCTTGCTCCTTCTGTCGTCAACGAATTACTAATTCCAAAGCTCACATGCTGACAGATCGGAAGAGCGTCGTGTAGGGAAAGAGTGTCCGCAATTGTGTAGATCTCGGGGGTCGCCGTGTAATTAAAAAAAAAAAATAAAACAGAATTACAGCGCATCATGAGCATTGAGGTTGACATAGGAGTGTGTGATATGTAGTACGATAGAAGTACG
+
BBBBCFFFFFCCGGGGGGGGGGGGGHHGGHHHHHGHFGGGHHHHHHHHHHHHHHHHGGGHGHGGGHHHHHHHHHHHHHHHHHHHHHHHHHHHHHHHHHHGGGGHHGGGGGGGFGHHGHHHFHHDGBFDFG@DFHGDHBF222>D@FE/@A-.<-<<--.<00:0<0<:--<BG-<.00000.//:<0:0000---.9000000000000<////0000000/<.00:.0000000:000.9.<.0:0<009
@M03495:530:000000000-LYBTV:1:2107:7012:21395 2:N:0:GCCCAGTG+AATTGCGG
ATATTTTGCCGTTGATAAACCACCCTCCCTGTGGTCGTTATCTTGCTCCTTCTGTCGTCAACGAATTTACTAATTCCAAAGCTCACATGCTGACAGATCGGAAGAGCGTCGTGTAGGGAAAGAGTGTCCGCAATTGTGTAAGTCTAGGTGGCGGCCGGATCGTTATAAAAAAAAAAGAGAAAGATTGATGATGAACGTTGGATCGGTCGAGTATGAGGTGCAACAGCAAAACTCGCACCGACAGACCACGA
+
BBBBBFFFFFBBGGGFFGGGGGGGGEEEGHGFHHBGEEGHGHHHHHGHHHHHHHHFGGGHFGGGFFHHHHHHHHHHHHFHGGHHHHH4BGFHHHGHGHHHGGGFHHHGDGGGGHFHGGHGHFHFFG?GFA/@CDFF2GH222@2@>F221?0//-<<--.-.<:..000;;-A---9.//////0009000/////.....///.:;.--9/.//9//9.//9/.....;..;/.---------/.....-
@M03495:530:000000000-LYBTV:1:2107:25512:21396 2:N:0:CCCCAGTG+AATTGCGG
ATATTTTGCCGTTGATAAACCAAAGCTCACATGCTGACAGATCGGAAGAGCGTCGTGTAGGGAAAGAGTGTCCGCAATTGTGTAGATCTCGGTGGTGGGCGGGTCAATAAAAAAAAAAAGTCAGTAGAACTAACACTGGGATGGGAGGAGGAGTCGGTGTAAAAATCTGGACAGGGAGAAGTGGGTGGTACTGGAGTGTGTGCGAGACGCGTGGGGTGAATGCTCGATGTCAGCGTATGAGCTCATTCCTC
+
AABBBFFFFFBBGGCGGFGGGGHHHHHHHHHHFFFHGHHHHHHHCDFE2FFFEF?AEGFF3FEGHF3FDF5D5EE@EEG3B4?4F@4B441???A11///////<02222221<<--<<.<<00000000;00///00/../:../.-.....9/---:.00909:/000/./;......99;/.;.-.////9;.;.9/../..--.;------9.-./////;;-9/;;//;9...;////////////
@M03495:530:000000000-LYBTV:1:2107:6147:21421 2:N:0:GCCCAGTG+AATTGCGG
ATATTTTGCCGTTGATAAACCAGCTAATCCTGAAAAAAAAATCAAAGCTAAAAACTACAATGCTAAGACCACGATGTGACTGCTATCAAAGTTAGATATATATGTAAATTATTCATCTGTCAAATCCTAGAATTATATCATACCTGCTCCAGCAATCACGACCTGGTCCTGGCAAACAACCTGCAGAAAAGCCAATCAAATATATTTTCACAAGAGATGGAATGTGAGGCAATAATAGAGTACAAAGGTTG
+
>AABBBFFBFBAGGGGGGGGGGHHHHHHHHHHHHHHHGGGGHFGHHFFHHGFFHGHHGHHFHHGGHHHHHFGGGHGFGHDFFHHHHFHHHHHHHHHHGGHHHHHHHHHHGHHHHHHFHHHHHHGHHHHHHHHHHHHHHFHGHHCHHFFFFBGHHFHHHHGGGGGGHHGHHHHHHHHGHHGGHHAHHHHHHHHHHCCGHHHHHHHHHHHHGHHHHGGHHFCHBGFBFGGGEGGGFF0FFFG9FFFGGGEFF/
@M03495:530:000000000-LYBTV:1:2107:22720:21434 2:N:0:GCCCAGTG+AATTGCGG
ATATTTTGCCGTTGATAAACCAGGTCTGGATGATGCTCATGGATCGCACACATTCCACATCCACCAAAGCTCACATGCTGACAGATCGGAAGAGCGTCGTGTAGGGAAAGAGTGTCCGCAATTGTGTAGATCTCGGGGGTCGGCGGTTTGTTAAAAAAAAAAAAAGATGTTATCAGGGTATGGAAGGTTTGGCGTTGGGGGAGTGGATGGAGAGGTGTGGTAGAGGAGTGTTAGGAGTGTATGGGTGTGGA
+
BCCCCFFFFFDCGGGGGGGGGGHGHHHHHHHHHHGHHHHHHHHHHGGGGGHGHHHHHHHFHHHHHHHHHHHHHHHHHHHHHHHHHHHHGGGGGHHGGGGEGFGHHGHHHGHHBFBFGDGGGGGHFH?3D?3D33BA/<C-.<------..//11<1:@??-9---..01111:1110.//<0/10<.00<..0-.--.-----..<0:0<//0..:.0<./111:/<.<.111:/1//.111:/./.-..0
@M03495:530:000000000-LYBTV:1:2107:10870:21511 2:N:0:GCCCAGTG+AATTGCGG
ATATTTTGCCGTTGATAAACCAGCTAATCCTGAAAAAAAAATCAAAGCTAAAAACTACAATGCTAAGACCACGATGTGACTGCTATCAAAGTTAGATATATATGTAAATTATTCATCTGTCAAATCCTAGAATTATATCATACCTGCTCCAGCAATCACGACCTGTAATGGTTTAGTGGGTTGTTCACTGTTTCTGAAAAATGAAGATAGTTGTCCAGCTTCCAAAAAGTTTATTGTGTTTTCTAGTGGAG
+
ABCCCFFFFFCBGGGGGGGGGGHFHHHHGHHGHHHFHGGGGHHGHHHHHHGHGGGHHHHHHHHHHHHHHHHHFGHGFFHHHHEGFHHHHHHHEHFHHHHHHHHHGHHHHFHHHHHHHHHHGHHHHHHHHHHHHHHHHHHHHHHHGHHHHHGHFFFHHHHFGGCGHHHHHHHHHGHHFHHHGGCGHHHHEHHHFHHGHGHFHHHFFHFHHHB0GHH0GHHEHHCGFCHEEBFGGGGGGGFGGGEFFBFF?0A
@M03495:530:000000000-LYBTV:1:2107:3310:21523 2:N:0:GCCCAGTG+AATTGCGG
ATATTTTGCCGTTGATAAACCACCCTCCCTGTGGTCGTTATCTTGCTCCTTCTGTCGTCAACGAATTTACTAATTCCAAAGCTCACATGCTGACAGATCGGAAGAGCGTCGTGTAGGGAAAGAGTGTCCGCAATTGTGTAGAGCTCGGGGGTGTCCGGGTGATTATAAACAACACAACACTGACGTTCGCTCGTGAGGTGCTAGTAATACGTCCAAGAATGATGCATGTCTATTTCCACACAATAGACTCG
+
3>3>>@B@BBAAECEGGFCGGGFCEHCDAGHHCHCBEGGGHGFHGGD5CFEHHHGGGGGHGHGE1AGFEFFFBFHEFDDFGHHGHFFFHGHHBGFHFGHHCEADFFFEEEEEEG0FFEC0GGBF?GFB1DC//CDFHEC@1211<1///<----/0<--.-.0;000000999...A...000/.../.-..--./..9.//////////./...//.///9////////////////9/...///////.
@M03495:530:000000000-LYBTV:1:2107:3890:21525 2:N:0:GCCCAGTG+AATTGCGG
ATATTTTGCCGTTGATAAACCAGCTAATCCTGAAAAAAAAATCAAAGCTAAAAACTACAATGCTAAGACCACGATGTGACTGCTATCAAAGTTAGATATATATGTAAATTATTCATCTGTCAAATCCTAGAATTATATCATACCTGCTCCAGCAATCACGACCTGTAATGGTTTAGTGGGTTGTTCACTGTTTCTGAAAAATGAAGATAGTTGTCCAGCTTCCAAAAAGTTTATTGTGTTTTCTAGTGGCG
+
1>1>AFBFBFA1AEGGGBGBBFHHGHGHHGHHHHHHGGGGAFFBGF10FB1BBD/FBGHHFFGGBF@FDBFGEFACGBG2FBCF1@EGDDFGGD2GHFFH@GHEFGFHB2BF2FFGDGEG>2B1BGGHHFHF2GFHHGHDGHBFFHGBFCF1CGFHBGF/?<@CFFH1DGG11?GD11>..>->GEDB0==D=GDGGDFHHFHGGFHHFCGFB;;CCFCGCC/CFGAA90BFGFGFF0;:FF0CBF00..-
@M03495:530:000000000-LYBTV:1:2107:21737:21529 2:N:0:GCCCAGTG+AATTGCGG
ATATTTTGCCGTTGATAAACCAAAGCTCACATGCTGACAGATCGGAAGAGCGTCGTGTAGGGAAAGAGTGTCCGCAATTGTGTAGATCTCGGGGGGCGCCGGATCATTAAAAAAAAAAAAAGAAACGATAGCATAGCAGAGACGCAAGTAGTTCACTTGTAGTGACAAGGACTCGCTGTCGCTCTGATACATGGGCCACACGTTGTAGAGCTATAGATCTACGTCATATAGTACCACTACTCATTGAGTGT
+
ABCCDFFFFFCBGGGGGGGGGGHHHHHHHHHHHGHHHHHHHHHHGGGGHHGGGGGGGHHHHGHHHHGGDB5DDECGGGHGGFEBB444FECF/>/--;-?D--9-;CBCFB0FAAA-@---...//..:..00000000/.//.----:0000;000000000/:000....//.;...:.....00000000/......:-:..A00:0:0;000B00000.:...000:0;0000://00000000000
@M03495:530:000000000-LYBTV:1:2107:6211:21532 2:N:0:GCCCAGTG+AATTGCGG
ATATTTTGCCGTTGATAAACCACCCTCCCTGTGGTCGTTATCTTGCTCCTTCTGTCGTCAACGAATTTACTAATTCCAAAGCTCACATGCTGACAGATCGGAAGAGCGTCGTGTAGGGAAAGAGTGTCCGCAATTGTGGAGAGCTCGGGGGGCGGCGGGTCATTAAAAAAAAAAACGTGCAGAGTCGCGTGTGCAGGTCTGGTCCGACAGACGATAGAGCAAGTCGTCATGACTGGTTCAGCTCGCGAGAC
+
>AABBFFFFFCBGGGGGGGGGGGGGHHGGHHHHGGHFGGHHHHHHHHHGHHHHHHHGGGHEHGGGHHHHHHHHHHHHHHHHHHHHGHGFHHHHHHHHHHH?FGGHHFGEFGGG?GGHGEHFFHG3?3DGAFCFGGH2F/2?=//@1<//<>--:-----;-.9000909-;--;9;-...:00.00---:-..000.;00//;00:.---/.-9.9.;0;09/00.;...00000.00090009.-----.
@M03495:530:000000000-LYBTV:1:2107:24399:21544 2:N:0:GCCCAGTG+AATTGCGG
ATATTTTGCCGTTGATAAACCAGCTAATCCTGAAAAAAAAATCAAAGCTAAAAACTACAATGCTAAGACCACGATGTGACTGCTATCAAAGTTAGATATATATGTAAATTATTCATCTGTCAAATCCTAGAATTATATCATACCTGCTCCAGCAATCACGACCTGTAATGGTTTAGTGGGTTGTTCACTGTTTCTGAAAAATGAAGATAGTTGTCCAGCTTCCAAAAAGTTTATTGTGTTTTCTAGTGGAG
+
3AABBFFBFFB2EFCGGFGGFGGHHHHFFFHGHHHHFGGCEHHGHHGHHF5F3GFCHHHHEGFHHFHHFFHHGGECGFFFEFFFBGHGHFHFFHHGHHHBFFHHFGHHFHHGHHHEHGFHFFHGFH3GGGHEGFHGGHHHHHHCFFHFFHHHGHGFBFGGDGGGEDGFFGH<GHHH<FAGAFCEHEHGGFDDHGHHGFGFHHGEDBGFHECBGHHEHEFHHGBFFC.AFFGGGBFGFFBFBFGG00;;FFE
@M03495:530:000000000-LYBTV:1:2107:15147:21551 2:N:0:GCCCAGTG+AATTGCGG
ATATTTTGCCGTTGATAAACCACCCTCCCTGTGGTCGTTATCTTGCTCCTTCTGTCGTCAACGAATTTACTAATTCCAAAGCTCACATGCTGACAGATCGGAAGAGCGTCGTGTAGGGAAAGAGTGTCCGCAATTGTGTAGATCTCGGGGGTGGGCGTGTCATTAAAAAAAAAAAAAAAGAGGGTGTAAGGGGACTCGACACACAGGAATACAGATGCGAAGGGCGTGCAGACAGCTGTGGGTGTAGCTGG
+
CCCDDFFFFFDEGGGGGGGGGGGGGHHGFHHHHHHHGGGHHHHHHHHHHHHHHHHHGGGHGHGGGHHHHHHHHHHHHHHHHHHHHHHHHHHHFHHHHHGHGGGGHHHGGGGGGGHHHGHHHHHHFGDDGGGGGGHHDD2@222>@FFE//A<-<-.---./11<<1<10-<<?--<---../....<0110.-.-./..-.-/..<../<0<<1:110-.--...<--<.11.//.00:</.<9-01110/
@M03495:530:000000000-LYBTV:1:2107:17392:21556 2:N:0:GCCCAGTG+AATTGCGG
ATATTTTGCCGTTGATAAACCAGCTTCCAAAGCTCACATGCTGACAGATCGGAAGAGCGTCGTGTAGGGAAAGAGTGTCCGCAATTGTGTAGATCTTGGTGGTGGCCGGATCATTAGAAAAAAAAAGAGAGTTCACGGCACGTGTGATGGTAGAGGCAGAAAACGTCGACAGAGTGAGGGTGTCCTTTTGACTGAACATGTGCGGGACCAGTAACGTCAAAGACACGAGCGACGAGGAGATGACACCAAGG
+
ABBBBFFFFFBAGGCGGGGGBGHGHHGHGHGHHGHHHHDHGHHHHHHHGHHGFGGFFGG1EEAEABFGCFCGHHG5BDDFFEEE1FG4B24BB44@44@3?E///00/////04B44BFFGG//>AD/<0/1?11?/.<--<0.<.0<000000=/....;::/-..---.-//0000....-/000900.000/0/00/;;/;----.:.;///99...///./..--9--------..:;////...9.
@M03495:530:000000000-LYBTV:1:2107:20683:21561 2:N:0:GCCCAGTG+AATTGCGG
ATATTTTGCCGTTGATAAACCAGCTAATCCTGAAAAAAAAATCAAAGCTAAAAACTACAATGCTAAGACCACGATGTGACTGCTATCAAAGTTAGATATATATGTAAATTATTCATCTGTCAAATCCTAGAATTATATCATACCTGCTCCAGCAATCACGACCTGTCCTGGCAAACAACCTGCAGAAAAGCCAATCAAATATATTTTCACAAGAGATGGAATGTGAGGCAATAATAGAGTACAAAGGTTGA
+
BBABBFFFFFBAGGGFGDFFEGHDGF5EGHHHCHHHHGGGFFGHHHHFGGAFFHGHHFFF5AG@FGHFHBGHECHF1EEH@3CHHFBFGGFDFHHGEEDGFFGGFGHFFHHHGFFGHEFFGHHFFGGHHHHHHGHHEHHFHHHBHHHHHGGHBCBGGFGEFCGGFHFHHHGFGHHGHHHDHEFGGGHHHHGFGHHFFGFHHHHHHHHEHHFEHBCFFHFGHHHGFFFGGGGGF;CFGGG9FFGGBCBFFG/
@M03495:530:000000000-LYBTV:1:2107:21523:21564 2:N:0:GCCCAGTG+AATTGCGG
ATATTTTGCCGGTGATAAACCAGCTAATCCTGAAAAAAAAATCAAAGCTAAAAACTACAATGCTAAGACCACGATGTGAATGCTATAAAAGTTAGATATAAATGTAAATTATTCATCTGTCAACTCCTAGAATTATATCATACTTGCTCTAGTAATCACGACATGTTAATGGTTTAGTTGGTTGTTGATTCTTTCTGAAAAATGAAGTAAGTTGTCCAGTTTCCATATTGTTTATTTTGTTTTTTAGGGGA
+
>A1AAB33B1A11A13B3GBFG00B1AF13FGD1110AAA/B1AA1B01AE111/BFFHGD1@@FFCF1>F/EE//01B2221BGF22B11@@F21BFFF2222BED2B2FF2222BDG2>B21FD1BFFB<FEG2FG22B211211111112222211/////1<<11<<1?1?1<?1=<<..<>0111100==00D=00<.000=0000:00;000:00000000000;::00;00C/C/9.-./09..
@M03495:530:000000000-LYBTV:1:2107:12073:21569 2:N:0:GCCCAGTG+AATTGCGG
ATATTTTGCCGTTGATAAACCAGGGACTCAGGCTGGTCCAAAGCTCACATGCTGACAGATCGGAAGAGCGTCGTGTAGGGAAAGAGTGTCCGCAATTGTGTAGATCTCGGGGGGGGCCCGAGAATTAAAAAAAAAAAAAGAGAAGGAAAATGAGTTGGAGGTAGAACGAGAGAAAGAGTGAGCACGGAGAGAGAGTATGAGGGGGACAATTGGTATCGATGGTGTGTGTAGGGATGTAGGAGTACGGGAGA
+
CCCCCFFFFFDDGGGGGGGGGGHGGGGHHHHHHHHGHHHHHHHHHHHHHHHHHHHHHHHHHHGGGGGHHGFGGGGHGHHGHHHHFHFGBFFEGGGGHHGF?4344DF40?/EF---------9.0:11<<B-AD-----..//0/..///101<1<100/..0<110....<.000//111000:---.-..9.90111:</.----..0100<1<1...1.01<<...1<0.//.01100///1..<.<.
@M03495:530:000000000-LYBTV:1:2107:10453:21576 2:N:0:GCCCAGTG+AATTGCGG
ATATTTTGCCGTTGATAAACCAGGACTCAGGCTGGACCAAAGCTCACATGCTGACAGATCGGAAGAGCGTCGTGTAGGGAAAGAGTGTCCGCAATTGTGTAGATCTCGGGGGTCGGCGGATCATTAAAAAAAAAAAAATGGACAAAGTAGAGGCGGAGGAGGTGATGTGAGAAGAGAGATATGGCGCGGTTGTAAGTGGCGATGGTCAGGAAGCAGTGGAGGGTGAGAGGTAGGTGACCTATGATATACGG
+
BCCDCFFFFFDCGGGGGGGGGGHGHHHHHHHHHHGHHHHHHHHHHHHHHHHHHHHHHGHHHGGGGHHHGGGEEEFGHHGHHHHHHBFBBGGFCFGHHHG2?344D4?FF/<B//>//<---<C0GB0DDDDGC;:?--.000:0.//00000/.---9-.;999000000000;:.:..00000.-.--.-;.000000.--;..000//0/;.0/:::0;.-;...:0.000.000000:0::00000..
@M03495:530:000000000-LYBTV:1:2107:12121:21588 2:N:0:GCCCAGTG+AATTGCGG
ATATTTTGCCGTTGATAAACCAGGTGATCCAAAGCTCACATGCTGACAGATCGGAAGAGCGTCGTGTAGGGAAAGAGTGTCCGCAATTGTGTAGATCTCGGGGGGGGCCGGATCATTAAAAAAAAAAAAAAAAAGAATGGAGGAGGGAGGGGGGCGGCTGTAGAAGCACATTTAACAAAGCTGGTATGTGAAAGGAGTGCTACAATTGGGACAGAGAGATCGAGAACACGTGCGGGTGAGCATAGCTGTGG
+
BCCCCFFFFFEEGGGGGGGGGGHGHHHHHHHHHHHHHHHHHHHHHHHHHGHHHGFGGGGGGFGGEEBFGHGHHGHHHFG@FGGGGGGHHGF24B44@B4BC/>?--------.-<1<1BBBFC;;ACA9----9...0100/..<.-..-9---------.1111100//1<111110./:00//11:11111:./.:.1111001100...<.//<..10.....0//....-----..00::0010://
@M03495:530:000000000-LYBTV:1:2107:16800:21605 2:N:0:GCCCAGTG+AATTGCGG
ATATTTTGCCGTTGATAAACCACCCTCCCTGTGGTCGTTATCTTGCTCCTTCTGTCGTCAACGAATTTACTAATTCCAAAGCTCACATGCTGACAGATCGGAAGAGCGTCGTGTAGGGAAAGAGTGTCCGCAATTGTGTAGATCTCGGGGGTGGGCGTGTCATTTAAAAAAAAAAAAAGTAAGATGGACGAGTCGTGGAGCACAGAGAATGTATGTGTTGGTGCTAGTGTGGTACGTGGAACATTGGTCAG
+
CCCCDFFFFFCCGGGGGGGGGGGGGHHGGHHHHHGHGEGHHHHHHHHHHHHHHHHHGGGHGHGGGHHHHHHHHHHHHHHHHGHHHHHHFHHHHHHHHHHHGGGGHHHGGGGGGGHFHGHHHHGHBFBDDFGGGGHHFF22>222D@0E@<@----.<<-</11:1<11CFFAA-9---.01111110/0--<./-...../../:0//001<1<1<11/...90011011<./11<//..00/<110111/
@M03495:530:000000000-LYBTV:1:2107:14934:21611 2:N:0:GCCCAGTG+AATTGCGG
ATATTTTGCCGTTGATAAACCAGCTAATCCTGAAAAAAAAATCAAAGCTAAAAACTACAATGCTAAGACCACGATGTGACTGCTATCAAAGTTAGATATATATGTAAATTATTCATCTGTCAAATCCTAGAATTATATCATACCTGCTCCAGCAATCACGACCTGTAATGGTTTAGTGGGTTGTTCACTGTTTCTGAAAAATGAAGATAGTTGTCCAGCTTCCAAAAAGTTTATTGTGTTTTCTAGTGGAG
+
ABBCCFFFFFCBGGGGGGGGGGHHHHHHHHHHHHHHHGGGGHHHHHHHHHGHFHGHHHHHHHHHHGHHHHHHGGHGHHHFHHGHHHHHHHHHHHGHHHHHGHHHHHHHHHHHHGHHHHHHHHHGHHHHHHHHHHHHHHHHHHFHHHHHGHGHHGGHHHHGGGGGHHHHHHGHHHHEGDHHGGGDGHHHHHHHHHHHHGHHAHHHHHGHHHHFHHGFFHHHHHGHGFH.CCFGGGGGGGGGFGEGGGGGFFE
@M03495:530:000000000-LYBTV:1:2107:7129:21621 2:N:0:GCCCAGTG+AATTGCGG
ATATTTTGCCGTTGATAAACCAGCTAATTCCAAAGCTCACATGCTGACAGATCGGAAGAGCGTCGTGTAGGGAAAGAGTGTCCGCAATTGTGTAGATATCGGGGGTGGCCGGATCATTAAAAAAAAAAAAAGAGAGTTAAATGGACTCACAGCCGCAAGAGACATCTCATGTATGGTGAGTAAACACCCATACGTCTAACTACTCAACTTAACAGAAGTTGATGTGAACGTAGTCACATGATGCAAACGCC
+
CCCDCFFFFFCCGGGGGGGGGGHHHHHHHHHHHHHHHHHHHHHHHHFHHHFGHGGGGGHHHGFGGEFGHFHGGHHHHHDFDFHGGGGGHFHF24BED@EEFF////</0=<////?DGBDGF?->C?C@-:..//.00000;00000/00:0..;----/.///000;0000000/000;000009..;.///.0./.:00000000/0000090/0000000000900.....0000000000000..--
@M03495:530:000000000-LYBTV:1:2107:17250:21623 2:N:0:GCCCAGTG+AATTGCGG
ATATTTTGCCGTTGATAAACCAGCTAATCCTGAAAAAAAAATCAAAGCTAAAAACTACAATGCTAAGACCACGATGTGACTGCTATCAAAGTTAGATATATATGTAAATTATTCATCTGTCAAATCCTAGAATTATATCATACCTGCTCCAGCAATCACGACCTGTAATGGTTTAGTGGGTTGTTCACTGTTTCTGAAAAATGAAGATAGTTGTCCAGCTTCCAAAAAGTTTATTGTGTTTTCTAGTGGAG
+
BB@BBFFFFFBBGGGGGGGGGCHHHGHHHHHGHHHHHGGGGHHHHHHHHHHHHHGHHHHHHHHHHFHHHHHHGGHGHHHHHGHHHHHHHHGHHHHHHHGHFHGGHHHHHHHHHHHHHGGHHHHHHHHHHHHHHHHHHHHGHHHFHHHHHHHHGHHFGHHGDGGGHHHGHHHHHHHGFFFFEGGGHHHHHHHHHFFDHHHGHHHHHHC00:GFHHGFFHFFHFFFF0G;AFGGGGGFFFFFGGGGG0;0.:E
@M03495:530:000000000-LYBTV:1:2107:6981:21626 2:N:0:GCCCAGTG+AATTGCGG
ATATTTTGCCGTTGATAAACCAAAACCATCCAAAGCTCACATGCTGACAGATCGGAAGAGCGTCGTGTAGGGAAAGAGTGTCCGCAATTGTGGAGATCTCGGTGGTGGCCGGACTATTAAAAAAAAAAAAAATTGAGAGTCAGGTGGAATGAAGGAATGTGAAAAAAAGTCGAAGTAGGAATCGAAGAGATAGAGTGGAGCAACGATCAATGAGTAGAAGACCAACGTAGAGAGAGGTCTCAGAGTGAGCA
+
BCCCDFFFFFDAGGGGGGGGGGGHHHGHHHHHHHHHHHHHHHHHHGFHHGGHHHGGGGHHHGEGFEEFGGHGHHHHHH4BBBFEFGFDGFGH13?333B4FF/EA?/<0?/////B3B3B332/@@/@D---.0000<000:0/0;:.:000000:/0:;00900.--.00.;...0000000..9.../0000000.0./9/.-;...0;9000000;00///.......00....0/0:0000000000
@M03495:530:000000000-LYBTV:1:2107:12771:21633 2:N:0:GCCCAGTG+AATTGCGG
ATATTTTGCCGTTGATAAACCAGGACTCAGGCTGGACCAAAGCTCACATGCTGACAGATCGGAAGAGCGTCGTGTAGGGAAAGAGTGTCCGCAATTGTGAAGATATCGGTGGTGGGCGTATCATTAAAAAAAGAATTCAAAACTAGTGTATAACTGGGCAAACCAGAGATTAATTTTATATGGTAAATGACACGACACCACAAAACATTAATGACACACGACTAGACGAGGTCTTATTAATCTCGCTTAAA
+
BBBBBFFFFFBAEGGGGGGGGGHFEHFHHHHHHHGHHHHHHHHHHFHHHHHGHGGHFHHFEFDGGGHHGGGE>EFGHHGHHGFGF@FBGGEGEEFGGHB4BFF3E44/>EE///?/?///<032222>22/</<0<1<111<011111111111110..<......../<00;0;0;0000000;0;00:000.---9...9;A...0;0009000;/.---.-///.;--../////9/////.....9/
@M03495:530:000000000-LYBTV:1:2107:21133:21643 2:N:0:GCCCAGTG+AATTGCGG
ATATTTTGCCGTTGATAAACCAGCTAATCCTGAAAAAAAAATCAAAGCTAAAAACTACAATGCTAAGACCACGATGTGACTGCTATCAAAGTTAGATATATATGTAAATTATTCATCTGTCAAATCCTAGAATTATATCATACCTGTTCCATCTATTTTGTCCTGTAATGTTTTAGTGTGTTGTTCACTGTTTCTGAAAAATGATGTTAGTTGTTTAGTTTCTATATTGTTTATTGTGTTTTTTTGTGGTG
+
11>AADD3BBDA11A3BE1FGFHHHGGF1GGHH11AA0/EEHHHHB10BFBFF1AFG1FHHHE2EF1G10B>F?E/0@B2210BBF0ED1112B2BF@FF22FDGGGB2>FFBFGG2FEF2221B11B2BDFGDGH2G22FD10B11B22221112222@0>@>1@22@222>?10?111?F/<?11<>1=FGBF1111=<FB10=0==0<00D./0000=0000000;;GH0GC0CCC/CC:A--;/./.
@M03495:530:000000000-LYBTV:1:2107:23233:21645 2:N:0:GCCCAGTG+AATTGCGG
ATATTTTGCCGTTGATAAACCACCCTCCCTGTGGTCGTTATCTTGCTCCTTCTGTCGTCAACGAATTTACTAATTCCAAAGCTCACATGCTGACAGATCGGAAGAGCGTCGTGTAGGGAAAGAGTGTCCGCAATTGTGTAGATCTCGGGGGTGGGCGGATCATTAAAAAAAAAAAAAATTAGGGCACAATCATGGGACAGTGAGGGTCGTCCAATACACAGTTCGCGTACTATGTATGGCGGAGCGCGCTG
+
BCCCCFFFFFDDGGGGGGGGGGGGGHHGGHHHHHHHGGGHHHHHHHHHHHHHHHHHGGGHGHGGGHHHHHHHHHHHHHHHHHHHHGHHHHGHHHHHHGHHGGGGGHHGFGGGGHHHHGHHHHGHFG?DGGGGGGHHGHFBF2>>>FCF/>-<---.:----.0<00:C0----9----.0000</..//000<00.:...0000.<./9-.9.0000000<<00<-----<:000000/.------<----
@M03495:530:000000000-LYBTV:1:2107:4693:21654 2:N:0:GCCCAGTG+AATTGCGG
ATATTTTGCCGTTGATAAACCAGGGACTCAGGCTGGACCAAAGCTCACATGCTGACAGATCGGAAGAGCGTCGTGTAGGGAAAGAGTGTCCGCAATTGTGTAGATATCGGTGGTCGCCCGATCATTAAAAAAAAAAAAGATAATATGAACAGTCAGCATAAAAGGCAGAGAGCAACGAAAATATAATCATAGCAGCATCTATGAGACAGGTTTGCACACTAAGACGAGAGTGAGAGGGGTATACGAAGAGA
+
BBBBBFFFFFBAEEGGGGGGGGHGGGGGGHHHHFFGHHHFHHHHGHHHFGHHHHHHHGHFHHFGEGFHHGEEFEGHHHHGGHHF3F@G@FGFGGGDHHEGGGFF44?B///??/3<///>////@F2DDFHGCCA---.<<0000000000/;000:0000000.....;/../9.-...-9900000090090/..//////////...///.////.//////.-;9-//////..-.9/;/9..;...
@M03495:530:000000000-LYBTV:1:2107:14906:21654 2:N:0:GCCCAGTG+AATTGCGG
ATATTTTGCCGTTGATAAACCAGCTAATCCTGAAAAAAAAATCAAAGCTAAAAACTACAATGCTAAGACCACGATGTGACTGCTATCAAAGTTAGATATATATGTAAATTATTCATCTGTCAAATCCTAGAATTATATCATACCTGCTCCAGCAATCACGACCTGTAATGGTTTAGTGGGTTGTTCACTGTTTCTGAAAAATGAAGATAGTTGTCCAGCTTCCAAAAAGTTTATTGTGTTTTCTAGTGGAG
+
BBBABFFFFFBBGCGGGGGGGGHHHHHHHHHHHHHHHGGGGHFHHHHHHHHHHGGHHHHHHHHHHHHHGGHHGGHGGHHFHGHHHHGHHHHHHHHHHHGHHHHHGHHHHHHHHHHHFGHHHHHHHGHHHHHGHHHHHHHHHHFFHHHHFFFHHFFFHHHGGGGGFGHDGHGGHHHE<GFHGGGGHHGHHHHHHGHHHFHHFFFHGHFGHHGFHGGBGHFHBGGBCCHGDBGGFGFE009FFFGF0BBBF0C
@M03495:530:000000000-LYBTV:1:2107:26986:21682 2:N:0:GCCCAGTG+AATTGCGG
ATATTTTGCCGTTGATAAACCAGTCAGGAGTACAAAGCTCACATGCTGACAGATCGGAAGAGCGTCGTGTAGGGAAAGAGGGTCCGCAATTGTGTAGGTGTAGGTGGGAGCCGGGTGATTATAAAAAAAAATTAGCATGTATTTGGGGATGAGGCTGAGCCAACGAGAGATCGGATGGGCGGGTGGTAGGGAGAGTGGGACTCGGGGCGTGTGTCGAGAGGTCGGTGTGGTGGGGAGAGGGGAAGGCATGG
+
3AABAFFDFFBAEEEGGGCA4GHGGFHFHFHHHBGHHHHHFHFHHFFHBBAA3AGEE?FAFFHE1BEEEFGGH1FFA1?F1B1?1//>@A3FGH14@3B3B3BF3BC/??//</<?/F22B2B2B>@/<>/01<1011111111<1.-.../0/.....<:/::.;..A.00:9..-...---99-.//../..;//...../.9----9-..:/..-.-./.---.......--.-....;..;.../..
@M03495:530:000000000-LYBTV:1:2107:17273:21702 2:N:0:GCCCAGTG+AATTGCGG
ATATTTTGCCGTTGATAAACCAGGACTCAGGCGGACCAAAGCTCACATGCTGACAGATCGGAAGAGCGTCGTGTAGGGAAAGAGTGTCCGCAATTGTGTAGATCTCGGTGGGCGCCGTATCATTAAAAAAAAAAACAAAAGAAAAGTCAGCAGAGGTAGGGCGGACGAAGGGAGATAGTAGCACGGACACGGCGGCTAGAGACACGATAGTATGAGTCGACTGGGGGGGCGCGAAGGGGGGTGGTGTACGG
+
CCDCDFFFFFDCGGGGGGGGGGHGHHHHHHHHGGGGGHHHHHHGHHHHHHHHHHHHHHHHGFGGHHHEBEGEFBGHHGFHHFGHBGBFGGGGGGHGGHBEFD4BFBF//?B//<//</<0?11?1111?CDCG?-...../..///011<01./.9000.</-<-----....../:1<11110-----.<------..<01///.-..9<11:1111<.-....-9--9--<-<<..---<-<...01..
@M03495:530:000000000-LYBTV:1:2107:13659:21749 2:N:0:GCCCAGTG+AATTGCGG
ATATTTTGCCGTTGATAAACCACCCTCCCTGTGGTCGTTATCTTGCTCCTTCTGTCGTCAACGAATTTACTAATTCCAAAGCTCACATGCTGACAGATCGGAAGAGCGTCGTGTAGGGAAAGAGTGTCCGCAATTGTGTAGATCTCGGTGGTCGCCGGATAATTAAAAAAAAAAACAACGCATGAGAGCAACATAGTGGTGCAGCGGACACAGATGTGTCATATGCGGATGTCTTTGTCATAATGCAGCCA
+
CCCCCFFFFFCBGGGGGGGGGGGGGHHGGHHHHHHHGGGHHHFHHHHHHHHHHHHHGGGHGHGGGHHHHHHHHHHHHHHHHHHGHHHHHHHHHHHHHHHHGGGGHHHGGGGEGFGHHGHHHHHHBF?DGDGGCGFHHH2222>2DDGA/?D/1</.-<-..<000D00<<A:-;9....-9-.90000.0/../0000.:.0:00---:-./.0;090000;0000:--9-0;0000;00000000000..
@M03495:530:000000000-LYBTV:1:2107:27007:21766 2:N:0:GCCCAGTG+AATTGCGG
ATATTTTGCCGTTGATAAACCAGGACTCAGGCTGGACCAAAGCTCACATGCTGACAGATCGGAAGAGCGTCGTGTAGGGAAAGAGTGTCCGCAATTGTGTAGAACTCGGGGGTCGCCGTATCATTAAAAAAAAAAAACCATAGGAGGTAAGGATGGATTGATGCTCATGACACAACCTATGAACCGTGATAGGATACCAGAACCCGTCGTTACTATGACGGTTCGTCTCAGTGGATGTGTCCGAGGCGACC
+
BCCCCFFFFFDBGGGGGGGFGGHGHHFHHHHHHFFFHHHHHHHHHHHGHHGFHHHHHBGHHGGGGGHFCEEE>EFHGFGFGHHHH@FBBBEGGGGHHHF243443B3/E/<C////?///00111=1=1<<-<<---...0;000/;.000000:./00/00;0:00;0000:/.../:00:00.-.../00/0000;00.//..-.:--9..00::00.-...-.../0::0;000:0:00.;-------
@M03495:530:000000000-LYBTV:1:2107:22989:21803 2:N:0:GCCCAGTG+AATTGCGG
ATATTTTGCCGTTGATAAACCAGGACTCAGGCTGGACCAAAGCTCACATGCTGACAGATCGGAAGAGCGTCGTGTAGGGAAAGAGTGTCCGCAATTGTGTAGATCTCGGGGGGCGGCGGAGAATTAAAAAAAAAAAAAAATAAAGCAGAGGAGGGACAAGAAGTGCAGGGCAACGGATAGTCTAGGAAACGTGACAGTGCCAGTATGGTATATGATATAGGGAGGATGTCGTGAGGACGAAGTGTCTTTAG
+
BCBCCFFFFFCCGGGGGGGGGGHGGHFHGHFHHHFHHHHGFHGHHHHHHHHHHHHHHFFHFGGGGHHGGGAEEEGHHHGHHHHGB4BBB4EEEEGHFGH24344??BF//>C-----9----.990;B0B=>A@C@:=--.000000//9...;-.....//;00000.-..;.--...000000909//.;...00000000009090000000000900./.-./000.../..0.---.;00;0090;
@M03495:530:000000000-LYBTV:1:2107:25874:21818 2:N:0:GCACAGTG+AATTGCGG
ATATTTTGCCGTTGATAAACCAGCTAATCCTGAAAAAAAAATCAAAGCTAAAAACTACAATGCTAAGACCACGATGTGACTGCTATCAAAGTTAGATATATATGTAAATTATTCATCTGTCAAATCCTAGAATTATATCATACCTGCTCCAGCAATCACGACCTGTAATGGTTTAGTGGGTTGTTCACTGTTTCTGAAAAATGAAGATAGTTGTCCAGCTTCCAAAAAGTTTATTGTGTTTTCTAGTGGAG
+
AABBCFFFFFCBGGGGGGGGGGHHHHHHHHHHHFHHGGGGGHHGHHFFHFFHHHGHHHHHFFHHHHHHHHHHGGHGG4GHHGGHHHHHHHFFFGHHHGHHHHHHHHHHHHHHHHHHGHGHHHHHHHHHHHHHHHHHHHEHHHFFHHEHHGFHGHHHHHHGDGGGFHHFHGHHGAGFFGEGGGGGHHHGHHGFGFGHHHGFFHBDDCCGHHHHHHFHHFHHCG;CGFCADBFFFGGGGGFGGGFFBFGF.0A
@M03495:530:000000000-LYBTV:1:2107:6967:21840 2:N:0:GCCCAGTG+AATTGCGG
ATATTTTGCCGTTGATAAACCACCCTCCCTGTGGTCGTTATCTTGCTCCTTCTGTCGTCAACGAATTTACTAATTCCAAAGCTCACATGCTGACAGATCGGAAGAGCGTCGTGTAGGGAAAGAGTGCCCGCAATTGTGTAGGTCCGGGGGGCGTGCGGAGCATTAAGAACAAACATAAGAACTAGCATATAAGATCAGCTATAGTGAGTCAGACGGACGAGTGAGGTGACAGAGGAACGCATATGTGGTAA
+
B?ABBFFFFFBBGGGGGGGGGG2FGHGFFHHHFHFHEEGHHHHGFEHGHHGGFEHFGFGHGHGGEGHHGHHHHHHGHHEFBFFHCGBFGHGHFHFC3FGHFGFF1FGCFGG@EFGDGFHEGEFCFF3B2CC?CDF22@22@2222////-9----.-----.:://///./99..//////.///;/////////////////;//////////-..----../9./9//////......-.99/9//.;/
@M03495:530:000000000-LYBTV:1:2107:11480:21902 2:N:0:GCCCAGTG+AATTGCGG
ATATTTTGCCGTGATAAACCAGGGCGGCACCAAAGCTCACATGCTGACAGATCGGAAGAGCGTCGTGTAGGGAAAGAGTGTCCGCAATTGTGTAGGTCTCGGGGGGCGCCGGAGCAATAAAAAAAATAAATGTAAGAGCAACAGTGGTGCGACTTTGCTTAACCATAACGATGACACTCTCCTCTAGTAGCCCAACTGCTGGTGAGCGCGTGATGGTACCTATGCAAGTGTACACGGGAGGCTGTAACATG
+
CCCCCFFFFFCCGGGGGGGGGGGGGGGGEGGHHHHHHHHHHHHHHHHHHGFHHHGGGGHHHGGGGGGHHBHGHHHHHH4B?BFGEGFFHGG4B4?334?B2C/>/-----9----./00090FFFA.9;000000000/9/../:0/0.0-.--.090:000000;9;09;..00:00/:::0/00090:00/..9:/0000/:0;0---;-./00000000000000;0:0000.--;--..;.000000
@M03495:530:000000000-LYBTV:1:2107:25830:21918 2:N:0:GCCCAGTG+AATTGCGG
ATATTTTGCCGTTGATAAACCAGCTAATCCTGAAAAAAAAATCAAAGCTAAAAACTACAATGCTAAGACCACGATGTGACTGCTATCAAAGTTAGATATATATGTAAATTATTCATCTGTCAAATCCTAGAATTATATCATACCTGCTCCAGCAATCACGACCTGTAATGGTTTAGTGGGTTGTTCACTGTTTCTGAAAAATGAAGATAGTTGTCCAGCTTCCAAAAAGTTTATTGTGTTTTCTAGTGGAG
+
AABBBFFFFFBBGGGGGGGGGGGHHHHHHGHHHHHHHGGGGHHHHGFFHHFHHHGHHHHHHHHGFHGHHHHHGGFF14FFFFFHFFHHGHGFHHHHHHGHHHHHHHHHHGHHGHHHHGHHHHFHHHGHHHHHHHHGHGDGHHHEFHHHFHHHEHHHHHHGGGGGHFF?GHGFFGHHFGFADFGGHHFFHHHHHHHHGGFHFHFHHHFGBCCGHHGF0GGHBGCGCCC?.90CFFFGGGBFFBFB9FFBAB?
@M03495:530:000000000-LYBTV:1:2107:11736:21940 2:N:0:GCCCAGTG+AATTGCGG
ATATTTTGCCGTTGATAAACCAGCTAATCCTGAAAAAAAAATCAAAGCTAAAAACTACAATGCTAAGACCACGATGTGACTGCTATCAAAGTTAGATATATATGTAAATTATTCATCTGTCAAATCCTAGAATTATATCATACCTGCTCCAGCAATCACGACCTGTAATGGTTTAGTGGGTTGTTCACTGTTTCTGAAAAATGAAGATAGTTGTCCAGCTTCCAAAAAGTTTATTGTGTTTTCTAGTGGAG
+
BBBBCFFFFFCBGGGGGGGGGGHHHHHHHHHHHHHHHGGGGHHHHHHFHHFHHHGHHHHHHHHHHHHHHHHHGGHGHHHHHHHHHHHHHHHGHHGHHHHHHHHHHHHHHHHHHHHHHHHHHHGGHHHHHHHHHHHHHHEHHHHFGHFHHHHHHHHHFHHGGGGGHHHFHHGGGHHHFHGHGGGGHHHHHHGHDGHHGFHHHHHHFGHFHHHFFHHHFHHHGGGFHBGFEBFFGGGGGGFGGFFGF0;C:BE
@M03495:530:000000000-LYBTV:1:2107:3690:21968 2:N:0:GCCCAGTG+AATTGCGG
ATATTTTGCCGTTGATAAACCAGGGACTCAGGCTGGACCAAAGCTCACATGCTGACAGATCGGAAGAGCGTCGTGTAGGGAAAGAGTGTCCGCAATTGTGTAGATCTCGGTGGTCGGCGTATCATTAAAAAAAAAAAACAAAAGAGTGTAGAAGGCAGAGGTATATTACTCACAAATAAACATATTAGAATAATTGGAGAGCGAGAGTCCATCGAGTAGTATACCTAATTGTGAGGAAACAATGCGCACAG
+
AAAB@FFFFFBAEGGFGGGGGGHGGGGHHHHHHGG?FFHHGHGHFHGGGFGGHHHHGHHHHGGGGGFHHGEGGGGHGHHGHHHHHH@34BBEFFCGHF4BGB344BB40FEDGA3<//<///022>22>2FC/<-<--...<././;0000000;......90000000000:009000000;0000000000000/0//..-----//9///./;/.///////////:////9././;/.///..---.
@M03495:530:000000000-LYBTV:1:2107:25162:21979 2:N:0:GCCCAGTG+AATTGCGG
ATATTTTGCCGTTGATAAACCACCCTCCCTGTGGTCGTTATTTGCTCCTTCTGTCGTCAACGAATTTACTAATTCCAAAGCTCACATGCTGACAGATCGGAAGAGCGTCGTGTGGGAAAGAGTGTCCGCAATTGTGTAGGTCTCGGGGGGCGCCGGATCATTAAAAAAAAAATAGAACTTCAAACAGTGGGTTGCAGTCGTATGAGATTGACTAAATCGATTAGATGTGTCGATATTACGTCTACACACAC
+
ABCCCFFFFFCCGGGGGGGGGGGFGHHGGHHHHHFHFFGHHHHFHHHHHGHHHHFFGGHGHGGGGHHHHHHHHHHHHHHHHHHHHHHFGHGFHHHHHHHGGGFHHGGGGGGGFGGGHHHHHH3FDDGGGGGGHHF22@22@22D<C/<@-9----:-.:;/B//9:9->=9;.////////////.////.;.-.////.9:////////////////;.././///9///...:;9//./;/.////...
@M03495:530:000000000-LYBTV:1:2107:23269:21982 2:N:0:GCCCAGTG+AATTGCGG
ATATTTTGCCGTTGATAAACCAGCTAATCCTGAAAAAAAAATCAAAGCTAAAAACTACAATGCTAAGACCACGATGTGACTGCTATCAAAGTTAGATATATATGTAAATTATTCATCTGTCAAATCCTAGAATTATATCATACCTGCTCCAGCAATCACGACCTGTAATGGTTTAGTGGGTTGTTCACTGTTTCTGAAAAATGAAGATAGTTGTCCAGCTTCCAAAAAGTTTATTGTGTTTTCTAGTGGAG
+
ABCCCFFFFFCCGGGGGGGGGGHGHGHHHHHHHHHHHGGEGHHGHGBHHHFHHHGGGHHHGHHHHHGHFHHHGGHGHBHHHFFHFHFHHHHGHHHHHHHHHHHHFHHHHFHHHHHHHHHHGHHGHHHHHHHHHHHHHHFHHHHHHHFHGGHHFHHHGHHGCFGGHGHFGHHDGHHHGHHHGGGGGHHHHHHHBGHHFGHHHHHHDGHHHFHGHHGGCGFHHFBGGFH?E0FFGGGGGGGGGFFB0B;FFFE
@M03495:530:000000000-LYBTV:1:2107:22749:21996 2:N:0:GCCCAGTG+AATTGCGG
ATATTTTGCCGTTGATAAACCAGTCACAACCACTTCTTGCCCTCCAAAGCTCACATGCTGACAGATCGGAAGAGCGTCGTGTAGGGAAAGAGTGCCCGCAATTGTGTAGATATCGGGGGTCGCCGTAGCATTAAAAAAAACAAATAACTATGCCCTGACGTGCACAGGAGAGAGCCGAACGTAACGGGGACACGCACATACAGGGGAGGGCTCCAGGCGTCCTATAGGAGTCACTGCACCAGGGCGGATGG
+
3>AABFFFFFB@EGGGGGGFGGHHHHCHHGGGGHHHHHHHHHHHDHHHHHGGHHFHHHHH5GHHGHHHGGGGGHHGEGEFGHFHFEHHHHHH4F4BBEFGGGHEB???3E44BGFF/ED//>//<-...>11==FG1<<?.:..00000;000://.//.9;..00/.:..;....----;....;-.---...----//9///.-.---....///.-.-;.///////;///////9/...;.-9-;-9
@M03495:530:000000000-LYBTV:1:2107:5987:22018 2:N:0:GCCCAGTG+AATTGCGG
ATATTTTGCCGTTGATAAACCACCCTCCCTGTGGTCGTTATCTTGCTCCTTCTGTCGTCAACGAATTTACTAATTCCAAAGCTCACATGCTGACAGATCGGAAGAGCGTCGTGTAGGGAAAGAGTGTCCGCAATTGTGTAGAGCTCGGTGGGGGCGGGGTCAGTAAAAAAAAGAACAGGCCAGATACAGAGCATCAGTCAGCATAGGAGTGAGGAAATGAGCAGTGACGATAACGAATGGTAGTTGTGAAT
+
BCCCCFFFFFCBGGGGGGGGGGGGGHFGGHHHHHGGFEGHHHGHFGHHHGHHHHHHGGGGEHGGGHHHHHHHHHHHHHHHHHHHHHHGHHHHFHHHHGHHFGGGHHGGGGGGGHHHHGHHHHHHFD?DGFGGGGDHHH22>>2@22?//?C/-<------.=/=00009:-B9.:/9/......000000//00090900:00:00009/90;.0//000000:000;9....0...:00009;090.000
@M03495:530:000000000-LYBTV:1:2107:26824:22042 2:N:0:GCCCAGTG+AATTGCGG
ATATTTTGCCGTTGATAAACCAGCTAATCCTGAAAAAAAAATCAAAGCTAAAAACTACAATGCTAAGACCACGATGTGACTGCTATCAAAGTTAGATATATATGTAAATTATTCATCTGTCAAATCCTAGAATTATATCATACCTGCTCCAGCAATCACGACCTTCCTGGCAAACAACCTGCAGAAAAGCCAATCAAATATATTTTCACAAGAGATGGAATGTGAGGCAATAATAGAGTACAAAGGTTGAA
+
ACBBCFFFFFCBGGGGGGGGGGHHHHHHHHHHHFGHHGGGGHFHHGHHHHDHHHGHHHGHHGHHHHHHHHHHGGHEFHHHHGGHHHHHGHHFHHGHDFHHFHHHHDHHHHHHHHHFHGHHHHHHHHHGHHHHHHHHHHGGHFHCGHHFFGHFHF@GGHHGGGGGHCFGGEHFHHHGHEFHGHHHGHHHHHHHHGFFHFBFFGDGHHHHC0;G:G/;GFGGGHC0CCFE?FGGB00;;FBBFFCF/BBFFFB
@M03495:530:000000000-LYBTV:1:2107:12776:22056 2:N:0:GCCCAGTG+AATTGCGG
ATATTTTGCCGTTGATAAACCAGCTAATTCCAAAGCTCACATGCTGACAGATCGGAAGAGCGTCGTGTAGGGAAAGAGTGTCCGCAATTGTGTAGATCTCGGGGGTCGCCGGATCATTAAAAAAAAAAAAAGTGTAAATGACGGAGAAAGGTGTGTAAGACACCGAGATGATATAGAAGAACAAGTGGGATACATTGGTGAGTAAGAGGGAGGACGAGTCGGAAGCCAGTTTGCCAATGACTAGGCATTAG
+
CCCCCFFFFFCCGGGGGGGGGGHHHHHHHHHHHHHHHHHHHHHHGHHHHHFGHHGGGGHHHGGGGGGFGGHGHHHHHHDGDGHGGGGGGHFF24B444B4BF/>E//<//>///<01111==DADCDC?--.:0;0000000.-..-.00.;00..00;00//.----.0000;090000/////0;0..0/0090000;0.000000....-..--;./--;..../900;000000009:09//00000
@M03495:530:000000000-LYBTV:1:2107:13112:22075 2:N:0:GCCCAGTG+AATTGCGG
ATATTTTGCCGTTGATAAACCAGCCTCCCTGTGGTCGTTATCTTGCTCCTTCTGTCGTCAACGAATTTACTAATTCCAAAGCTCACATGCTGACAGATCGGAAGAGCGTCGTGTAGGGAAAGAGTGTCCGCAATTGTGTAGATCTCGGGGGGCGGCGGCTGATTGAAGAAAATAAAGACGCGGGTTTGCTACCCGGGACTTAAATTCCTGATTGCTATGCACGCTAGTCTCACTTTACCACCAGTAACTCT
+
3AABAFFFFFBAFGAGGCG4FFAAFHEFFHHEGHFGEEEDHFGHFGHHBFFGHHHHGGGGGHFGGCGHHHHHFFHBGHHGHEGHHHH5GHGHBHF3FDE?EEGGHG1>EEGE/FHHBFHHHFHE4?1?1/@</DDGD><D122>>20?/<------9--9-9/9////9;;.////;/9.-----.9.//9/.9.-;--.9////////9/9//;9/;//9/.-.../:////;;/B////;9.;////9/
@M03495:530:000000000-LYBTV:1:2107:16144:22099 2:N:0:GCCCAGTG+AATTGCGG
ATATTTTGCCGTTGATAAACCAGCTAATCCTGAAAAAAAAATCAAAGCTAAAAACTACACTGCTACCACCACGCTGCGCCCGCCCTCAACCTTAGACATCCATGCCAACCATCCATCCCTCAACTCCTAGAATTATATCATACCTGCTCCAGCAATCACGCCCTCTACTGGCCTAGCGGGCTGTTCACTGTCTCTCAAACATGAAGATCGTCGCCCCCCTCCCCACAACTCTCCTCCCTCTCCCCCCCGCG
+
?AAAAFFFDFD>1EGAFBF1GE0A1AGHGDFDHHGHHGGGGGHHHHEGHEAF1AEFGCF011B11101BF/F///////?//>/>/?01000111111110<2>1111///11B12B0/1@0102@@1111121111??11<GBD1<1?G11>001>1>.0>@-./<000<..0/:/--:-9.90;0;00900;;0000090;000000./.;99B-----99------//////-/---9/9/--9----
@M03495:530:000000000-LYBTV:1:2107:22586:22111 2:N:0:GCCCAGTG+AATTGCGG
ATATTTTGCCGTTGATAAACCAGCTAATCCTGAAAAAAAAATCAAAGCTAAAAACTACAATGCTAAGACCACGATGTGACTGCTATCAAAGTTAGATATATATGTAAATTATTCATCTGTCAAATCCTAGAATTATATCATACCTGCTCCAGCAATCACGACCTGTAATGGTTTAGTGGGTTGTTCACTGTTTCTGAAAAATGAAGATAGTTGTCCAGCTTCCAAAAAGTTTATTGTGTTTTCTAGTGGAG
+
AABBBFFFFFDBEGGGGGGGGGHGHHHHBFFFHFF5GEFC0GABGF5FGFE5E3AFHHHHFHHFFHHH3FGGFGFFFFGGHFCHHH3GGFH@@GHHGHHHHHHHBGHHGHGHFFFHHFHD4GFFHHBBGGFBHHHHHFFFHHGFGFFGFHCB2F2G2FGDD@DEH11FBFB?GGGF>GE.<C@GHHHHHHFGDDHGEHBGGHHHHF:0CHGBCCGGFHFGHE/;CCCAACFFFFGGGFBF9/B0;BCF.0;
@M03495:530:000000000-LYBTV:1:2107:15778:22111 2:N:0:GCCCAGTG+AATTGCGG
ATATTTTGCCGTTGATAAACCACCCTCCCTGTTCCAAAGCTCACATGCTGACAGATCGGAAGAGCGTCGTGTAGGGAAAGAGTGTCCGCAATTGTGGAGATCTCGGTGGGCGCCGGATCATTAAAAAAAAAAATAAATAAGAGATACAGGAGGGACAGAGGTCAGGTGAACATAGACAGGTAATGACGAAATAGATCACAGTGAAGGTGTCCGCGCAGCGAGGCTGACGTGCTCTGTGTAGGGGCCTCATG
+
CECDEFFFFFCDGGGGGGGGGGGGGHHGGHGHHHHHHHHHHHHHHHHHHHHHHGHGHHGGGGHGHGGGGEGHHHHGHHHHHHFGBGGGGGGGHHHH13?3?B4BFF//E//////////=2F2>>FGGGCGGG.0=1111110<11111:...<..../<.0/0</1:1001111101:.0<1:1:0..-..101110/:1:1111:00001.---<----<--.../.....1101:<::0..9-<.01:
@M03495:530:000000000-LYBTV:1:2107:13429:22120 2:N:0:GCCCAGTT+AATTGCGG
ATATTTTGCCGTTGATAAACCACCCTCCCTGTGGTCGTTATCTTGCTCCTTCTGTCGTCAACGAATTTACTAATTCCAAAGCTCACATGCTGACAGATCGGAAGAGCGTCGTGTAGGGAAAGAGTGTCCGCAATTGTGTAGAGCTCGGGGGGGGCCGTGTGATTAAAAAAAAAAAAAAAAGTAGGGAGGAAGGGTGATCATGGTAGTTATACGAAAATGACACGCAGTAGGAGGGAGAGTGCGGTAGGTGG
+
BCCCCFFFFFCCGGGGGGGGGGGGGHHGGHHHGHHHGGGHHHHHHHHHHHHHHHHHGGGHGHGGGHHHHHHHHHHHHHHHGHHHHHHHHHHHGHHHHHHHGGGGHHHGGGGGGHHHHGHHHHHHDFBFGGGGCFGGGH2222222@?C/>E--:--:--..900090FFF----;:----.0000./.-./...;..000000;;0;00000....:;00000.---.0090/.:....000;-....0:;
@M03495:530:000000000-LYBTV:1:2107:16578:22139 2:N:0:GCCCAGTG+AATTGCGG
ATATTTTGCCGTTGATAAACCACCCTCCCTGTGGTCGTTATCTTGCTCCTTCTGTCGTCAACGAATTTACTAATTCCAAAGCTCACATGCTGACAGATCGGAAGAGCGTCGTGTAGGGAAAGAGTGTCCGCAATTGTGTAGATCTCGGTGGTCGGCGTGTCATTAAAAAAAAAAAAAATGGAATCACATTGAGGTATGCGGTTATTATGAGACGTAGGACTGTGACTGATAAGAGTGTGGTGGAGAGATAA
+
CCDCDFFFFFCBGGGGGGGGGGGGGHHGGHHHHHHHGGGHHHHHHHHHHHHHHHHHGGGHGHGGGHHHHHHHHHHHHHHHHHHHHHHHHHHHHHHHHHHHGGGGHHGGGGGEEFHHHGHHHGHHBG3DGFGGGGHHBH222@2>F@0C/?A?1//-<--</=<GB00=D@EEGFG--;.0:000000000000//0000.-.-9000000000.....;:/.:00:0000000;000009/...:0;.000
@M03495:530:000000000-LYBTV:1:2107:13000:22151 2:N:0:GCCCAGTG+AATTGCGG
ATATTTTGCCGTTGATAAACCAGAACCATCCAAAGCTCACATGCTGACAGATCGGAAGAGCGTCGTGTAGGGAAAGAGTGTCCGCAATTGTGTAAATAACGGGGGGGGCCGCTTCAACAATAAAAGAAAAATTCAAGCTTGTGGGATTGAGAACATGCAACATCAAATTGTTCTGCTAGGCGTGGTTGCATCGTACTACCCATTGCGCCACAAAGTCGAAGATGGATCGTGTAGCGATGTGGCTATGCATC
+
BBAABFFFFFBBGGGGGGGFGGGGCBGHFHHFGHFHHGHHHHHCFHHGHHHEGHGAFEGEFEAEEEFGEGHFFHHFGFDGGED1E/EEDFF4B44@44331>/>/:-9-----..////.//;BF/;./...////////9;9...//;//.;/9///9//;/////9///////;///.;-.--..;.///..;../9../////.-...9;9///9..;.//////.9...//9-;..//..///9///
@M03495:530:000000000-LYBTV:1:2107:18197:22153 2:N:0:GCCCAGTG+AATTGCGG
ATATTTTGCCGTTGATAAACCAGCTAATCCTGAAAAAAAAATCAAAGCTAAAAACTACAATGCTAAGACCACGATGTGACTGCTATCAAAGTTAGATATATATGTAAATTATTCATCTGTCAAATCCTAGAATTATATCATACCTGCTCCAGCAATCACGACCTGTAATGGTTTAGTGGGTTGTTCACTGTTTCTGAAAAATGAAGATAGTTGTCCAGCTTCCAAAAAGTTTATTGTGTTTTCTAGTGGAG
+
AABCCFFFFFCBGGGGGGGGGGHGHHHHHHHHHHHHHGGGGHHHHHEHHHGHHHGHHHHHHHHHHHHHHGHHGGHGFHHHHHHHHGGHHHHHHHHHHHHHHHHHHHHHHHHHHHHHHHHHHHHHHHHHHHHHHHHHHHHHHHFHHHEHHHHHHHHHHHHGGGGGHFHFHHGGGHHHGHGHGGGGHHHGHHHHFHHHHHGHHHGHHHFHHFHFGHHBCFFFHHHHEGEEEGGGFFGGFGFFGGGGGGGGF:E
@M03495:530:000000000-LYBTV:1:2107:25827:22168 2:N:0:GCCCAGTG+AATTGCGG
ATATTTTGCCGTTGATAAACCAGCTAATCCTGAAAAAAAAATCAAAGCTAAAAACTACAATGCTAAGACCACGATGTGACTGCTATCAAAGTTAGATATATATGTAAATTATTCATCTGTCAAATCCTAGAATTATATCATACCTGCTCCAGCAATCACGACCTGTCCTGGCAAACAACCTGCAGAAAAGCCAATAAAATATATTTTCACAAGAGATGGAATGTGAGGCAATAATAGAGTACAAAGGTTGA
+
BBBBBFF5DFDAAFEGC5DFBGHHBFFHBGHCBFDFAEE??EBGHFFHHF5BA3AFE3GFFFBBFF3GBGFAEEA1?4FB4DE4DD3@GBDFGHFHHHFHD4FGFFGHFBFGFGHFFFHGHFG4FFCGHBHGHHGFEG22BDDCDHACGBCC00FD111CDGCDCHGEFDG0GC0<GAFDGHAG110CBGF.C</000DBG0G0CF;0;;CGGEFFB0//0:G;;C0.9ECB90BF0B900;0C09:CB/F
@M03495:530:000000000-LYBTV:1:2107:23578:22176 2:N:0:GCCCAGTG+AATTGCGG
ATATTTTGCCGTTGATAAACCAGCTAATCCTGAAAAAAAAATCAAAGCTAAAAACTACAATGCTAAGACCACGATGTGACTGCTATCAAAGTTAGATATATATGTAAATTATTCATCTGTCAAATCCTAGAATTATATCATACCTGCTCCAGCAATCACGACCTGTAATGGTTTAGTGGGTTGTTCACTGTTTCTGAAAAATGAAGATAGTTGTCCAGCTTCCAAAAAGTTTATTGTGTTTTCTAGTGGAG
+
AABBBFFFFFCCGGGGGGGGGGHGHCHHGGHHHHHDHGGGGHGGHHHGHGFFHHGFHHHHHHHHFHHHHHHHGGHGHHHHGHEHHHGHHHHFHHGGHHHHHHHHHHHHHFHHHHHHGEHHEGHFHHHHHHHHHHHHHHHHHHHFFHHHHHHHHGHFHHHGDFCGHGHHHHHGHHHF<GHHGGGGHHHHHHHGHHHHHHHHHGHHDGGHGHHHHHHGHHHEGHFGGGHAEGGGGGGGFBFGGGGEFB9C.:A
@M03495:530:000000000-LYBTV:1:2107:23538:22182 2:N:0:GCCCAGTG+AATTGCGG
ATATTTTGCCGTTGTAAACCAGGACTCAGGCGGACCAAAGCTCACATGCTGACAGATCGGAAGAGCGTCGTGTAGGGAAAGAGTGTCCGCAATTGTGTAGATCTCGGTGGTCGCCGGATCATTAAAAAAAAAAAAAAAAGAGATCAGAGGGGTGGGCTTGGGGATATGAAAAAATAGGTAAATACAGGCACAGACATGAGTGCGGGAGTAAAAGATCAGTGGAGTGTCGCGCAGAGTAGATAGATGGATGG
+
CCBCCFFFFFCAGGGGGGGGGGGHHHHHHHHGGGGGHHHHHHHHHHHHHHHHHHHHHHHGEGGHHHGGGGEFFGHHGHHHHHH@BBBGGGGGGGHGHGFF44BFFAF<EGA2</<<////0?@=11?FDFCC-;-----..//000009..-;---./.-9.-:./00000:.-9000000090000/...;;0./0000000---;9./0000.90090090.0900..---;-.:000;0:0;00/00.
@M03495:530:000000000-LYBTV:1:2107:16483:22191 2:N:0:GCCCAGTG+AATTGCGG
ATATTTTGCCGTTGATAAACCAGCTAATCCTGAAAAAAAAATCAAAGCTAAAAACTACAATGCTAAGACCACGATGTGACTGCTATCAAAGTTAGATATATATGTAAATTATTCATCTGTCAAATCCTAGAATTATATCATACCTGCTCCAGCAATCACGACCTGTAATGGTTTAGTGGGTTGTTCACTGTTTCTGAAAAATGAAGATAGTTGTCCAGCTTCCAAAAAGTTTATTGTGTTTTCTAGTGGAG
+
3AABBFFFFFBBGGGGGGGGGGHHHHHHHHHHGHHHHGGGGHHFHHHHHHHHHHGHHHHHGHHHHHHHHHHHGGHGHHHHHHHHHHHHHGHHHHHHHHHHHHHHHHHHHHHHHHHGHHHHHHHHHHHHHHHHHHHHHHHHHHFHHGHHHHHHEGFGEHHGGGGGGHHFHHHFHHHHGGFHFGFGHHHHHHHHHGHHHGGHHHFFHHFCFHHFFHH0GHGFHGGHBCCEEFFGGGGGGG/FGGFBFBCF.0A
@M03495:530:000000000-LYBTV:1:2107:14453:22196 2:N:0:GCCCAGTG+AATTGCGG
ATATTTTGCCGTTGATAAACCAGCTAATCCTGAAAAAAAAATCAAAGCTAAAAACTACAATGCTAAGACCACGATGTGACTGCTATCAAAGTTAGATATATATGTAAATTATTCATCTGTCAAATCCTAGAATTATATCATACCTGCTCCAGCAATCACGACCTGTAATGGTTTAGTGGGTTGTTCACTGTTTCTGAAAAATGAAGATAGTTGTCCAGCTTCCAAAAAGTTTATTGTGTTTTCTAGTGGAG
+
ABBBBFFFFFBBGGGGGGGGGGHHHHHHHHHHHHHHHGGGGHHFHHHHHGGGHHGHHFHHHHHHHHGHHHHHGGHGHHHGEHFHHHHHHHHFHHHHHHHHHHHHHHHHHHHHHHHHHHHHHHHHHHHHHHHHHHHHHHHHHHFGHHFHFFHHFHHHHHHGGGGGHHHGHHHGFHHGGHGEDFGFHHGFHHHHHHHHHFHHACFHHFHHHHGGHHBGCG/GHGFGCFEED:FGFFFFFFBFGFFFFFFFFGE
@M03495:530:000000000-LYBTV:1:2107:18156:22197 2:N:0:GCCCAGTG+AATTGCGG
ATATTTTGCCGTTGATAAACCAGCTAATCCTGAAAAAAAAATCAAAGCTAAAAACTACAATGCTAAGACCACGATGTGACTGCTATCAAAGTTAGATATATATGTAAATTATTCATCTGTCAAATCCTAGAATTATATCATACCTGCTCCAGCAATCACGACCTGTAATGGTTTAGTGGGTTGTTCACTGTTTCTGAAAAATGAAGATAGTTGTCCAGCTTCCAAAAAGTTTATTGTGTTTTCTAGTGGAG
+
AAABBFFFFFBBGGGGGGGGGGGHHHHHHHHHHHHHHGGGGHHFHHHHHHFFHHGHHHHHHHHGHFHHHHHHGGHGHHHHHHFHHHHHHEHGHHGGHHHHHHHHHHHHHHHHHHHHHHHHHHHGHHHHHHHHHHHHHHHHHHHGHHGGHFGHFHHHHHHGGGGGHHHHHHHFGHHH1GHFEFGFHHEHHHHHHHHHHGHGHHHFDGFHHHHFHGCGHHHHFHFFF0GEABFGGGFFGGCFFFFGFFFGGBE
@M03495:530:000000000-LYBTV:1:2107:9561:22202 2:N:0:GCCCAGTG+AATTGCGG
ATATTTTGCCGTTGATAAACCAGCTAATCCTGAAAAAAAAATCAAAGCTAAAAACTACAATGCTAAGACCACGATGTGACTGCTATCAAAGTTAGATATATATGTAAATTATTCATCTGTCAAATCCTAGAATTATATCATACCTGCTCCAGCAATCACGACCTGTAATGGTTTAGTGGGTTGTTCACTGTTTCTGAAAAATGAAGATAGTTGTCCAGCTTCCAAAAAGTTTATTGTGTTTTCTAGTGGAG
+
AAABCFFFFFCBGGGGGGGGGGHHHHHHHHHHHHHHHGGGGHHHHHHGHHFHHHGHHHHHHHHHHHHHHHHHGGHGGGHHHHFFHHHHHHHHGHHHHHHHHHHHGHHHHHHHHHHHHHHHHHHHHHHEHHHHHHHHHHHHHHGHHHHHHHHHHHGHHGHGGGGGHHHHHHHGHHHHHHHEEFGDHHHHHHHHHHHHHHHHHHHH0GFGHHHHHHHHGHHHFHGHFHG.CBFFGGGGGGFGGGGGGGGGGGE
@M03495:530:000000000-LYBTV:1:2107:11918:22206 2:N:0:GCCCAGTG+AATTGCGG
ATATTTTGCCGTTGATAAACCAAAGCTCACATGCTGACAGATCGGAAGAGCGTCGTGTAGGGAAAGAGTGTCCGCAATTGTGTAGATCTCGGGGGTGGGCGTATCATTAAAAAAAAAAAAAGAAAAGATGTTGGGATAGATAGTCAGAATAAGGTACGGTGTGAATCAATATGAACTTTGGAGTAGTGTACAGAGTGTCGGAGGGCGTAGTCTGGCTGTCAGTCTCGACGGTCTATCGTTGCGACTACAGC
+
DDDDDFFFFFCCGGGGGGGGGGHHHHHHHHHHHHHHHHHHHHHHGGGGHHGGGGGGGHHHHGHHHHHHBF5FGGGGGGHHHG2F3B44@FFF/>E//</?B//??2HF2>FGGCGGFGC@-...///.00000.-.0/000000000000:0<B0:0../...0000:<00000000000/0/0/00/000000<<B00.-----.-9--.0:0/0/9.0:<:000/09--...000./.:9---<-/000
@M03495:530:000000000-LYBTV:1:2107:10300:22225 2:N:0:GCCCAGTG+AATTGCGG
ATATTTTGCCGTTGATAAACCAGCTAATCCTGAAAAAAAAGTCAAAGCTAAAAACTACAATGCTAAGACCACGATGTGACTGCTATCAAAGTTAGATATATATGTAAATTATTCATCTGTCAAATCCTAGAATTATATCATACCTGCTCCAGCAATCACGACCTGGTCCTGGCAAACAACCTGCAGAAAAGCCAATCAAATATATTTTCACAAGAGATGGAATGTGAGGCAATAATAGAGTACAAAGGTTG
+
1>A>>FFBBFD1EFG33AGGGGE011GF1AF1F1AGE0A//A2DF1A0AF11BF/1F1EGFFBBED11BF0F/E/?B12221>GHF0FGBG1BFG1222BF@DG2FEDF2FGHE22FDG>>F21B>FEG11FF1GDFGDDFGBB1FFCG1CB0B01111C/<<CH0GF1FFHFHFGFF.GC0CCCGFGC>FG.G///<<<DD<DGH0<DFFBCGGHECGFB0CG00;CFGE?FC;;F90;;FBFFFGB;0;
@M03495:530:000000000-LYBTV:1:2107:4311:22231 2:N:0:GCCCAGTG+AATTGCGG
ATATTTTGCCGTTGATAAACCAGCTAATCCTGAAAAAAAAATCAAAGCTAAAAACTACAATGCTAAGACCACGATGTGACTGCTATCAAAGTTAGATATATATGTAAATTATTCATCTGTCAAATCCTAGAATTATATCATACCTGCTCCAGCAATCACGACCTGTAATGGTTTAGTGGGTTGTTCACTGTTTCTGAAAAATGAAGATAGTTGTCCAGCTTCCAAAACGTTTATTGTGTTTTCTAGTGGAG
+
AABAAFFBFFB2EEAGGCGFGGDCGHBHF5GGHFGFHGEGCG3FCH5AGFHHFBECEAEGFHBHHHEBEFHGECGGCFGF43344F3FGDFFGHFHHHHHEHGHGFGHGHHHEFDHFHGGBGFGFFFHFEGFGHHGHHH2GHF?FGEFFGFB0FGFHHBEGGGGGHGH1G1<1?GHGB0.CE->GF1=DHHBD0DGGFHHFHHHHBCB:CGGH0;G0/CG0:C00;C.;CFFEB009BBFF/09CBBF.0E
@M03495:530:000000000-LYBTV:1:2107:20204:22231 2:N:0:GCCCAGTG+AATTGCGG
ATATTTTGCCGTTGATAAACCAGTCAGGGTCCAAAGCTCACATGCTGACAGATCGGAAGAGCGTCGTGTAGGGAAAGAGTGTCCGCAATTGTGTAGATCTCGGTGGTGGGCGGGTGATTAAAAAAAAAAAAAAAACAGAGATGGAGTGTTGCTGTTGTGCTGAGAAGAAATGAGTAAAGTGAGATTAACTGTAATCAGTTGAGGAGGCGAGTGTTGAGCTTACAGCTGAAATACTGTGTATAGGTGCCACT
+
CCCCCFFFFFBAGGGGGGGGGGHHHHHHHFFHHHHHHHHHHHFHHHHHGHHHHHHGGGEHHHGEEEEEFHGHGGHHHGHDBB@FFEGGGHE@@24B4@4BBFFA?E/?>//>////?111?D=1A<<<--:---:..////000//:.;0.0000009.0000.:0/0//:00090000;000000:000;:0000000000;90...----.00;00000900000000:000000;;000;9000/0;0
@M03495:530:000000000-LYBTV:1:2107:24220:22234 2:N:0:GCCCAGTG+AATTGCGG
ATATTTTGCCGTTGATAAACCAAAGCTCACATGCTGACAGATCGGAAGAGCGTCGTGTAGGGAAAGAGTGTCCGCAATTGTGTGAATCTCGGGGGTGGCGGTTGCATTAAAAAAAAAAAAATTAAAAGATCAAGATTTATTAAGTCTGAGGTGGACGTCAATAGTTGGTATGCTGAACATATGACTAAAGCAGGTAGATTACGGCTTAGAACTGAGTTCATCGTTGCAGCGGATGGTGTTACTGCTACTGT
+
AB3AAFFFFFBBGGCGGGGGCGHHHHHGHHFFBGGFFHHHGHHHDGG?GFHGGGGGFHFGFEGHHFHGBG5D5?ECFGHG4B214444B41?//>///0/////0<<FF11<?<-------./00000.000;00000000;00000090./..9/:=...090///;A/////////:9/////;/9/////;.///////..---////////////////:...///--9--.9/.:///9/;/////
@M03495:530:000000000-LYBTV:1:2107:18500:22243 2:N:0:GCCCAGTG+AATTGCGG
ATATTTTGCCGTTGATAAACCACCCTCCCTGTGCCAAAGCTCACATGCTGACAGATCGGAAGAGCGTCGTGTAGGGAAAGAGTGTCCGCAATTGTGTAGATTTTGGAGGGAGCCGTATGATTAAAAAAAAAAACAACGTATACTTCGAGTCAGCTAACTCAACAGTTTACAAAGCAGTCGAGTGGTGAGGGACCGACCTTTCATATCCTACTTGCTATACGTTCTAGGCAGCCAGTGTACGTATGAAATCA
+
BBBBBFFFFFBBGGGGGGGBGGGGGHHGGHHHHHHHHHHHHHHHHGHHHHHHHGHHHHGGGGFAGFAEFEFFGHHGHHHGFHBF4BEFFEGGHBB@F@3444444>33E/////>//B2B333B3B?//>C<-....-<C0/000<.</0<000000/:00//0/000000;0G///09.;-9.90.0.9.9.;----.///9///;//9/////////9./;.;////9..;..//;9/..//;//9///
@M03495:530:000000000-LYBTV:1:2107:14938:22283 2:N:0:GCCCAGTG+AATTGCGG
ATATTTTGCCGTTGATAAACCAGCTAATCCTGAAAAAAAAATCAAAGCTAAAAACTACAATGCTAAGACCACGATGTGACTGCTATCAAAGTTAGATATATATGTAAATTATTCATCTGTCAAATCCTAGAATTATATCATACCTGCTCCAGCAATCACGACCTGTAATGGTTTAGTGGGTTGTTCACTGTTTCTGAAAAATGAAGATAGTTGTCCAGCTTCCAAAAAGTTTATTGTGTTTTCTAGTGGAG
+
3AAABFFFFFBBGGGGGGGGGGHHHGHHHHHHHGHGHGGGGHHHHGFGHHGHHHGGHHHHHHHHHHHHHHHHGGHGHHHHHHCGHHGHHHHHHHHHHHHHHHHHHHHHHHHHHHHHHHHHHHHHHHHHHHGHHHHHHHHHHHFGHHHFHHFHGHGHFGHGGGGGHHHGGHHHHHFGFHFHDGGGHHHGHHHHFHHHHDGHHHHHDGGHHHGFHGGFHGFFBGGC:GCEEFGGGGEFGGFGFGBFFFFGGFE
@M03495:530:000000000-LYBTV:1:2107:5292:22294 2:N:0:GCCCAGTG+AATTGCGG
ATATTTTGCCGTTGATAAACCAGCTAATCCTGAAAAAAAAATCAAAGCTAAAAACTACAATGCTAAGACCACGATGTGACTGCTATCAAAGTTAGATATATATGTAAATTATTCATCTGTCAAATCCTAGAATTATATCATACCTGCTCCAGCAATCACGACCTGTAATGGTTTAGTGGGTTGTTCACTGTTTCTGAAAAATGAAGATAGTTGTCCAGCTTCCAAAAAGTTTATTGTGTTTTCTAGTGGAG
+
AAABBFFFBFCBGGGGGGGGGGHHHHFHGHHHHHHHHGGGGHHHHHEFHGHHHFFGHGHHHHHHHGHHFHHHGGHGGFHFFHCGHHFHHHHHHHEHHHGHHHHHHHHHHHHHHHHHHHHHHHHHHHHHHHHHHHHHHGHHHHFHHHHHHHHHHHFHGHGGGGGGHHHGHHH<FGHHDGHGDFGDHHFHHHHHHGHHHHFHHHGHHHHHGFGHHHHHHHGFHHBFCCH.;:FGGGGGFF/BCFBFGGGG?09
@M03495:530:000000000-LYBTV:1:2107:23446:22296 2:N:0:GCCCAGTG+AATTGCGG
ATATTTTGCCGTTGATAAACCAGGACTCAGGTTGGACCAAAGCTCACATGCTGACAGATCGGAAGAGCGTCGTGTAGGGAAAGAGTGTCCGCAATTGTGTAGATCTCGGGGGTCGGCGGTTCATTAAAAAAAAAAACGACTGAGGAGGAGATGGCGCACAGCTAGAATATGAGATGAAGCGAGAATGAATAGGAGCAGGTAGTGGAGACTGACGAACGCCGTCGCGGACTAAGTTGTAATGGCGAGAGAGG
+
CCCCCFFFFFCCGGGGGGGGGGHGHHHHHHHHHHGHHHHHHHHHGHGHHHHHHHHHHHGHHGGGGHHHGGFEEEGHHHGHHHHHGFG4BGGGGGDFFHF24BD4D440///C//</</---.1000000D-A@--9.-.-..00.0...<./00/-.---/.000000000<<0000000-.--.0<<000000/../.:0:0/.0.0.0000..---.-------9-9-/0:0<0000:00/---<-...
@M03495:530:000000000-LYBTV:1:2107:18180:22297 2:N:0:GCCCAGTG+AATTGCGG
ATATTTTGCCGTTGATAAACCAGGACTCAGGCTGGACCAAAGCTCACATGCTGACAGATCGGAAGAGCGTCGTGTAGGGAAAGAGTGTCCGCAATTGTGTAGATCTCGGGGGGCGCCGGATCATTAAAAAAAAAAAAAAAGAAGAGAAATGTGGGCGCGTGTATGTGAGGAGAGAAAACACACGATTGCGCAACGGAGTTGTGTCATGGGCGTCAGTGCTTAGAACGACGCTGAAACGACGCAGGACACGA
+
BCDDDFFFFFCCGGGGGGGGGGHGHHHHHHHHHHGHHHHHHHHHHHHHHHHHHHHHHHHHHGGGGHHGGGGFEFGHHHGHHHHHHFGBBFGGGGGHHHH24FF44B4BF/<B--9--:-:.-;0;00B0BCC;@DF:---..:/;./000:000..-----.;0000:0.0....00//....--:..0.------.../00./0000;.;:--..0:0000:000..---..:000..----9-../..-
@M03495:530:000000000-LYBTV:1:2107:24103:22348 2:N:0:GCCCAGTG+AATTGCGG
ATATTTTGCCGTTGATAAACCACCCTCCCTGTGGTCGTTATCTTGCTCCTTCTGTCGTCAACGAATTTACTAATTCCAAAGGAGGAGTATGTTGTTTTTGGAATTTAAGGTAATTGTTGGCTCTAGCTGCCATAGCAATGTCACAACCACTTCTTGCCCTCCAAAGCTCACATGCTGACAGATCGGAAGAGCGTCGTGTAGGGAAAGAGTGTCCGCAATGGTGCAGGTCCTGGGGGGCGGCGGGGGAGAAA
+
ABBCCFFFFFCBGGGGGGGGGGGGGHHGGGHHHHHHGGGHHHHHHFHHHHHHHHHHGGGHGHGGGHHHHHHHDGGHHHGHHH2F1?EGGHHHHHHHHHGGGHHHHHHGHHHGHHHHHHFHGHHFHHHGHGHGHHHHGHHGHHHHHHGGGGHFHFHHFHHHHGFFGFHHHHHHGGFHHHHHHHHGGGGGGGFCFGGGGGC/C0ECGE.CG0C0;0.:-?A0/;0000.;/000:.----@--;----:-../
@M03495:530:000000000-LYBTV:1:2107:22197:22365 2:N:0:GCCCAGTG+AATTGCGG
ATATTTTGCCGTTGATAAACCAGCTAATCCTGAAAAAAAAATCAAAGCTAAAAACTACAATGCTAAGACCACGATGTGACTGCTATCAAAGTTAGATATATATGTAAATTATTCATCTGTCAAATCCTAGAATTATATCATACCTGCTCCAGCAATCACGACCTGTTAATGGTTTAGTGGGTTGTTCACTGTTTCTGAAAAATGAAGATAGTTGTCCAGCTTCCAAAAGGTTTATTGTGTTTTCTGGTGGG
+
BB@BBFFFFFBBGGGGGGGGGGHHHHHHHHGHGFHFFEGGGHHHHGFHHHHHHGGHHHHHHHHHHHHHHHHHGGHGFDHFHHFHHFGHHGHFGHHHHGHGHHHHHGHHHHHHHHHHHHHHHHHGHHCHHHGHHHHHHGHHHHHGHHHHGHFHHGFHHGHGGGDGFGFF1FGBGGHGF1>C.EECFHHHDGGHHB=<<DHHH..DDBF0;:0;CC:00;G/;;GHB;GE/.0;9/B0;0FFFGG09000;.:
@M03495:530:000000000-LYBTV:1:2107:8756:22374 2:N:0:GCCCAGTG+AATTGCGG
ATATTTTGCCGTTGATAAACCAGTCTCCAAAGCTCAATGCTGACAGATCGGAAGAGCGTCGTGTAGGGAAAGAGTGTCCGCAATTGTGTAGATCTCGGTGGTCGCCGTATCATTAAAAAAAAAAAAAACAGAAGACTCTGGTCACATCGGCGTGATGAAATGACACAAGAACGCTTAACATTGACTGTAAACCGACTTTCCGAAGTGAGGCAGATGCTAGTGCACCTGGGCACAGGCCATACATGCTTGAG
+
CCCCCFFFFFCCGGGGGGGGGGHHHHHHHHHHHHHHHHHHHHHHHHFHHHGGGGGGHGFGGGGGHHHGFHHHHHDF@FGFGGGGHHGHHEFB44@BFG1ED/3>//>/?0GF4B4B4FGCF//<<-><..//000<000000<0000:..;::-./000;00F000/:.///9....000000000000000/----.0:0...-;:00.....0:0:0000000/:;.;.;.//....:0/0:000:0.0
@M03495:530:000000000-LYBTV:1:2107:7919:22400 2:N:0:GCCCAGTG+AATTGCGG
ATATTTTGCCGTTGATAAACCAGCTAATCCTGAAAAAAAAATCAAAGCTAAAAACTACAATGCTAAGACCACGATGTGACTGCTATCAAAGTTAGATATATATGTAAATTATTCATCTGTCAAATCCTAGAATTATATCATACCTGCTCCAGCAATCACGACCTGTAATGGTTTAGTGGGTTGTTCACTGTTTCTGAAAAATGAAGATAGTTGTCCAGCTTCCAAAAAGTTTATTGTGTTTTCTAGTGGAG
+
AAABBFFFFFBBGGGGGGGGGGHFHGHHHFHHHHHHHGGGGHHHHFHFHHGHHHGHHGHHGHHHHHHHHGHHGGHGGHHFFFGGHHHHGHHGHHFHHHBGHHHHHHHHHHHHGHHGHHGHHHGHHHFHHHGHHHHHGH3GGHGFHHHGFHFHFGHHHHHGECGGHFFHHHHGHHHF1FFHEGCDEHFHGHHFFFFDF<GHGGHGBCCGEF;CGG0CFCCHHHHH0:CEDB9CFFFFFGG/BF00;BFFFF.
@M03495:530:000000000-LYBTV:1:2107:17522:22429 2:N:0:GCCCAGTG+AATTGCGG
ATATTTTGCCGTTGATAAACCAGCTAATCCTGAAAAAAAAATCAAAGCTAAAAACTACAATGCTAAGACCACGATGTGACTGCTATCAAAGTTAGATATATATGTAAATTATTCATCTGTCAAATCCTAGAATTATATCATACCTGCTCCAGCAATCACGACCTGTAATGGTTTAGTGGGTTGTTCACTGTTTCTGAAAAATGAAGATAGTTGTCCAGCTTCCAAAAAGTTTATTGTGTTTTCTAGTGGAG
+
BCCCCFFFFFCBGGGGGGGGGGHHHHHHHHHHHHHHHGGGGHHHHHHGHHFHHHGHHHHHHHHHHHGHHHHHGGGAGHHHHFGHHHHHHHHGHHFHHHHHHHHHGHHHHGHHHHHHHHHHHHHHHHHGHHHGHHHHHHHHHHHGHHFHHHHHHHHGFHHDGGCGHHHHHHHHHHHHFHHHDGGGHHHGHHGHDGGHBHFHFHHHHHHGHFHHGHGCHHHHFG:GFGH.C9FFGGGGGGFFGGEFFGGG.BF
@M03495:530:000000000-LYBTV:1:2107:17989:22442 2:N:0:GCCCAGTG+AATTGCGG
ATATTTTGCCGTTGATAAACCAGGACTCAGGCTGGACCAAAGCTCACATGCTGACAGATCGGAAGAGCGTCGTGTAGGGAAAGAGTGTCCGCAATTGTGTAGATCTCGGTGGGCGCCGGATCATTAAAAAAAAAAAAAAATAAGAAGAGGGTGTGGGGGGGTGACAGATGGGAAGGAAGATAACAGAGGAAGTTATATAGAAGGAGTGGGTGATGATGGTTTCGCTGGCAGGTAAACGGAGAGATGGCATG
+
BCCCCFFFFFCCGGGGGGGGGGHGHHHHHHHHHHGHHHHHHHHHHHHHHHHHHHHHHHHHHGGGGHHGGGGEEEHHHHGHHHHHHBFBFDFGEFGHHHHC4D44DB4BF//A//<//>//</@@221FGGCC?<-A----.01111:0...9.-...------.01:/110./<.../..1<1000//../.:11<<111111.<./......111110<1.1.<..-./.-.1111....-<.B00//0.
@M03495:530:000000000-LYBTV:1:2107:18826:22457 2:N:0:GCCCAGTG+AATTGCGG
ATATTTTGCCGTTGATAAACCAGCTAATCCTGAAAAAAAAATCAAAGCTAAAAACTACAATGCTAAGACCACGATGTGACTGCTATCAAAGTTAGATATATATGTAAATTATTCATCTGTCAAATCCTAGAATTATATCATACCTGCTCCAGCAATCACGACCTGTAATGGTTTAGTGGGTTGTTCACTGTTTCTGAAAAATGAAGATAGTTGTCCAGCTTCCAAAAAGTTTATTGTGTTTTCTAGTGGAG
+
BBCCCFFFFFCBGFGGGGGGGGHHHHHHHHHHHHHHHGGGGHGHHHHHHHHHHHGHHGHHHHHHHEHHHHHHGGHEADHFHHFHHHFHHHHHHHHHHHHHHHHHHGHHHHHHHHHHHHHHHHHHHHFHHHHHHHHHHHFHHHHHHHHHHGHHHHGHHHHGGGGGHGHHHHHDGHHHDHFHGGGGHHHHHHHHHHHHHHHGHHHHHGHGFGGEHHHGFHFHHHHHFCGGFGGGGGGGGGBFGB0CFFFGEFE
@M03495:530:000000000-LYBTV:1:2107:7236:22460 2:N:0:GCCCAGTG+AATTGCGG
ATATTTTGCCGTTGATAAACCACCCTCCCTGTGGTCGTTATCTTGCTCCTTCTGTCGTCAACGAATTTACTAATTCCAAAGCTCACATGCTGACAGATCGGAAGAGCGTCGTGTAGGGAAAGAGTGTCCGCAATTGTGTAGATCTCGGTGGGGGGCGGGTGAGTAAAAAAAAAAAAGATGGACGAATTTGGAACTACAGCATACGGGTAGATAAAATCACAGGGGCTGACTACTGAAGCTAATTGTGCTAG
+
BCCCCFFBFFCBGGGGGGGGGGGGGHHGGHHHHHGHGGGHHHHHHGHHHFHHHHHHGGGHGHGGGGHHHHHHHHHHHHHHHHHHHHHHHHHHHHHHHGHHGGGGHHHGGGGGGFGHHGHHGHHHFGBBGGGGGGHHFH2>222@D2=///<//<----:9-..;0:999-;-@=--.;00090--:..00090009;000/000.:---;000000000000.;--:9./:0/000000;00000000900
@M03495:530:000000000-LYBTV:1:2107:24791:22476 2:N:0:GCCCAGTG+AATTGCGG
CTATTTTGCCGTTGATAAACCAGCTAATCCTGAAAAAAAAATCAAAGCTAAAAACTACAATGCTAAGACCACGATGTGACTGCTATCAAAGTTAGATATATATGTAAATTATTCATCTGTCAAATCCTAGAATTATATCATACCTGCTCCAGCAATCACGACCTGTAATGGTTTAGTGGGTTGTTCACTGTTTCTGAAAAATGAAGATAGTTGTCCAGCTTCCAAAACGTTTATTGTGTTTTCTAGTGGAG
+
3>>3AFBFFFDBEEGFEFBGGGHCHFHHHDGFG3GGGEFGCHGHHF5FFGFHHHGG5AGHHEHHHHHHHHHHGCGEGGGFFB3F@EGHGED4GFGGFGHHFHHHHHHHHHGFGHFGGHHFFFF?GHBEFFHHHHHGFFEFFHFHHHGF3FGHBGFHHGHGGGGCGFF1DG1<<FGGFDG.>FFGAD1GGEDGHGBDH000GGD0<::0CGGHHH0;0CCGF0C00<:.-99BEBFGGFBBF9BC09FFFF.
@M03495:530:000000000-LYBTV:1:2107:13906:22480 2:N:0:GCCCAGTG+AATTGCGG
ATATTTTGCCGTTGATAAACCAGCTAATCCTGAAAAAAAAATCAAAGCTAAAAACTACAATGCTAAGACCACGATGTGACTGCTATCAAAGTTAGATATATATGTAAATTATTCATCTGTCAAATCCTAGAATTATATCATACCTGCTCCAGCAATCACGACCTGTAATGGTTTAGTGGGTTGTTCACTGTTTCTGAAAAATGAAGATAGTTGTCCAGCTTCCAAAAAGTTTATTGTGTTTTCTAGTGGAG
+
AABCCFFFFFCAGGGGGGGGGGHHHHHHHHHHHGHGHGGGGHCHHGEFHGHHHFGHHHHHHHHHHHHHGHHHGGHGHHHFGGEHHHEHHHHHHHHHHHHHHHHHFGHHDHHHHHHHHHHHGHHHHHHHHEHHHHHHHHHHHHEHHHHHHHHHHEHHHHGGD?FGHHHBHDGFFHF11FCGGGCAFDHHHHHHHHHBFDGHEHFHFFFHHHHFBGH0<GB0GFBCCCC.A;FFFGGFGBCFGFBFBFBFA0.
@M03495:530:000000000-LYBTV:1:2107:24301:22525 2:N:0:GCCCAGTG+AATTGCGG
ATATTTTGCCGTTGATAAACCAGCTAATCCTGAAAAAAAAATCAAAGCTAAAAACTACAATGCTAAGACCACGATGGGAATGCTATTAAAGTTAGATATATATTTAAATTATTCATCTGTCAAATCCTAGAATTATATCATAACTGCTCCAACAATCACGGCCTGTAATGGTTTAGTGGGTTGTTCACTGTTTCTGAAAAATGAAGGTAGTTGGCCAGCTTCCAAAAAGTTTATTTGGTTTTTTAGTGGAG
+
AAABCFFBFFCCGGGGGGGGGGHHHHGHHHHHHHHHGGGGGA33FF52B5DGFH1BA3AF53AB5D3@3B211011112323344444BE44B44@4@444@444BBG4F?4F4?444?444BG43B4443B4B44333B3?3B?32??2222/?F2<C<//>//11<11?1?G11110<.>-.<0=0=0=DF0=00DGHHA00C0/:000<0//:/C.CG090;;:AE0CF00000099FF.-./;090.
@M03495:530:000000000-LYBTV:1:2107:12343:22525 2:N:0:GCCCAGTG+AATTGCGG
ATATTTTGCCGTTGATAAACCAGCTAATCCTGAAAAAAAAATCAAAGCTAAAAACTACAATGCTAAGACCACGATGTGACTGCTATCAAAGTTAGATATATATGTAAATTATTCATCTGTCAAATCCTAGAATTATATCATACCTGCTCCAGCAATCACGACCTGTAATGGTTTAGTGGGTTGTTCACTGTTTCTGAAAAATGAAGATAGTTGTCCAGCTTCCAAAAAGTTTATTGTGTTTTCTAGTGGAG
+
AAABBFFFFFBBGGGGGGGGGGHHHHHHHHHFHHHHHGGGGHCGHHFBGGFDHHGHGFHHGHHHHHHHGFHGGGFGGFHHHHFHG@FGHHGDGHFHHHHFDHHHHHHHHHHHHHHFHHHHGGHHHHHHHGHHHHHHHHGGHHHGHHHHFGGFFGCGHHHGGGGGBFHHHHHGHAFG1<FEEGCGHHHHGHHHHGGHHHHHHHHHFHCGFFCGHFGHHHGBFGHEFCC.;CFFGGF0FGFGGGBBB0;0.0.
@M03495:530:000000000-LYBTV:1:2107:22268:22534 2:N:0:GCCCAGTG+AATTGCGG
ATATTTTGCCGTTGATAAACCAGCTAATCCTGAAAAAAAAATCAAAGCTAAAAACTACAATGCAAAGACCACGATGTGATTGCTTTCAAAGTTAGATATATATGTAAATTATTCATCTGTCAAATCCTAGAATTATATCATACCTGCTCCAGCAATCACGACCTGAAATGTTTTAGTGGTTTGTTCATGGTTTCTGAAAAATGAAGTTAGTGTTCTAGCTTCCAAAAAGTTTATTGTGTTTTCTAGTGAAG
+
AA3ABFF5DFBAGFFBGFGFGGCCGHHHH5FDDAFBGGGE013BA3A23AF5G31B53F3533555?3F2?1>/?1B4@4B33@4@3BG43B4B4F44BD4@@44FF4F43BB44FE44?4?BDFH3444B3F4DBGDF2?GF0FG01111B0@011@@DCD@A00?11?11FF<01>C1FG?<011111=<<0D000DD..0000<000<000:00:000;/00CE:.0C;9;0000/;F/00000;000
@M03495:530:000000000-LYBTV:1:2107:19182:22547 2:N:0:GCCCAGTG+AATTGCGG
ATATTTTGCCGTTGATAAACCAGTCAGGAGTCCAAAGCTCACATGCTGACAGATCGGAAGAGCGTCGTGTAGGGAAAGAGTGTCCGCAATTGTGTAGATCTCGGGGGGCGCCGGTTCAATAAAAAAAAAAAAAACCAAGAGCCACGCGGGCTCGCCACGACATACGCAACCCAACCCAAGCCCCCCCCCGCCCCCCGCCAGCTGACCGCGCCCCGGCGACGCTCACAGAACGCTCTGCCACCACCCGGCTC
+
BCCCCFFFFFDDGGGGGGGGGGHHHHHHHGHHHHHHHHHHHHHHHHHGHHHHGHGHGGGGGHHGGGGEEFGGHGGHHHHHBGBBGGGCCGHHFF2BD4B4EEAF/E/----:---..00;0;BFFFAFA;----.....:././/-.:----9-9-.:----.0:...--.........;....;-----9----------.:0;//---------;-----..9:0000/...9.00000..9.:----.
@M03495:530:000000000-LYBTV:1:2107:15436:22549 2:N:0:GCCCAGTG+AATTGCGG
ATATTTTGCCGTTGATAAACCAGGGACTCAGGCTGGACCAAAGCTCACATGCTGACAGATCGGAAGAGCGTCGTGTAGGGAAAGAGTGTCCGCAATTGTGTAGATCTCGGTGGGCGGCGTATCATTAAAAAAAAAAAAAGAAGAAAAGTTAGTGGGGAGAGGGATTAAGACATATTAGACAACACGAAGATCAAGCACGCGCGCATTAGTAGTCAGAAAAGCGATGTGAAGGGTGAGACACGTGCAGTGAG
+
CCCCDFFFFFDDGGGGGGGGGGHGGGGHHHHHHHHGHHHHHHHHHHHHHHHHGHHFHHHHHHGGGGGHGGEEGEGGHHHGHHHGGHBF@BGGGGGGFFGE2?B444D?F?//?//</>/<//?=1111<1FCC-C-C--.9:/0////011111<.-.-.....//011<0/1111<110</....-...110000:/99-----..:1B11<1<1110//......11110.....10//.....11010
@M03495:530:000000000-LYBTV:1:2107:27593:22657 2:N:0:GCCCAGTG+AATTGCGG
ATATTTTGCCGTTGATAAACCAGCTAATCCTGAAAAAAAAATAAAAGCTAAAAACTACAATGCTAAGACCACGATGTGACTGCTATCAAAGTTAGATATATATGTAAATTATTCATCTGTCAAATCCTAGAATTATATCATACCTGCTCCAGCAATCACGACCGGTAATGGTTTAGTGGGTTGTTCACTGTTTCTGAAAAATGAAGTTAGTTGTCCAGCTTCCAAAAAGTTTATTGTGTTTTCTAGTGGAG
+
A@AAAFBFFFDAEC1FA3FG10FFFB1AF33FGB1BFE/EEA1B1BGGED1111EGHEBG11FFEF11GHHH??A/FB2F210@1@FE2FF1GBGFFFF222ED>>FDBFDBFHBF2BEDBGF1BD1>F1G1E1FHHH22FGB0FDGG111<FG01111//<//><-<FFGH1FGF=GHA.<CGAG<0D0DGHF0:BCGHF.00:0:;0CCGGC00;F/B0;;09;...9;00FGFBF:FF/;B0FG0C0;
@M03495:530:000000000-LYBTV:1:2107:18164:22661 2:N:0:GCCCAGTG+AATTGCGG
ATATTTTGCCGTTGATAAACCAGCTAATCCTGAAAAAAAAATCAAAGCTAAAAACTACAATGCTAAGACCACGATGTGACTGCTATCAAAGTTAGATATATATGTAAATTATTCATCTGTCAAATCCTAGAATTATATCATACCTGCTCCAGCAATCACGACCTGTAATGGTTTAGTGGGTTGTTCACTGTTTCTGAAAAATGAAGATAGTTGTCCAGCTTCCAAAAAGTTTATTGTGTTTTCTAGTGGAG
+
BBCCCFFFFFCAGGGGGGGGGFHHHHHHHHHHHHHHHGGGGHHHHFHGHHGHHHGHHHHHHHHHHGHHHHHHGGHGHHHHHHHHHHHHHHHHHHHGHHHHHHHHHHHHHHHHHHHHHHHHHHHHHHHHHHGHHHHHGHHHHHHHHHHHHHHHHHHHHHHGGGGGGGHHHHHGGHHHGGHHFGGDHHGHHHFHHHGHHGHHHHHFGHCHHHHHHHHEFFCFHHHHHHGGGFGGFGGGGGGGGGEFFBCF?FE
@M03495:530:000000000-LYBTV:1:2107:17882:22664 2:N:0:GCCCAGTG+AATTGCGG
ATATTTTGCCGTTGATAAACCAGGGCGGCACCAAAGCTCACATGCTGACAGATCGGAAGAGCGTCGTGTAGGGAAAGAGTGGCCGCAATTGTGTAGATCTCCGGGGGCGCCGCATCATTAAAAAGAAAAAGGATAGGGTACACGGATAAGGAGACGGAAAGAGACATGATCGACCGACTGCTTGACGCATAACCACTACTAGCCAGGGGGATGCATTCTCGCATGATAAGCACAACCCGAGCTAACAAAGG
+
BBBBBFFFFFBBGGGGGGFGGCCFEGGGEGGFHHGHHHGHHFFDHHHHHFHFFHHGGGGHHBE1>>>??BGHFGHHHFF4B/?0>/EEFFF4G2?2BB2222</<//-<-<---.-00000;<G.;.C/A..;;0//.///90.-9..009/...:A..-./..999////..-----;.////./..-9./9//;/////////..;---...//9///..-..//;//9/......-99-A/9///./.
@M03495:530:000000000-LYBTV:1:2107:27240:22674 2:N:0:GCCCAGTG+AATTGCGG
ATATTTTGCCGTTGATAAACCAGCTAATCCTGAAAAAAAAATCAAAGCTAAAAACTACAATGCTAAGACCACGATGTGACTGCTATCAAAGTTAGATATATATGTAAATTATTCATCTGTCAAATCCTAGAATTATATCATACCTGCTCCAGCAATCACGACCTGTAATGGTTTAGTGGGTTGTTCACTGTTTCTGAAAAATGAAGATAGTTGTCCAGCTTCCAAAAAGTTTATTGTGTTTTCTAGTGGAG
+
?AABBFFFFFBBGGGGGGGGGGHHHHHHHHHHHHHHGCGCEHCHHH5FGFE5FGFGHHHHGHHHGFGHHHHHGGHFGHHFGHFBGGFHHHHHHHHHHGHHHHHHFHHHHFHHGHHHFHHHHHHFHHEGH4EHFFGHHGFHHHGBGHHCDFGHGCFGHHHFGGGGGDGHGHHGGHHFGHHHGGGGHHGHHHHFB=DGBFGHHGFHGFCGHHHHFC;0;CCGFFB00:..;CCFGGGBFG/;CCBFGGFG9FE
@M03495:530:000000000-LYBTV:1:2107:8242:22684 2:N:0:GCCCAGTG+AATTGCGG
ATATTTTGCCGTTGATAAACCAGCTAATCCTGAAAAAAAAATCAAAGCTAAAAACTACAATGCTAAGACCACGATGTGACTGCTATCAAAGTTAGATATATATGTAAATTATTCATCTGTCAAATCCTAGAATTATATCATACCTGCTCCAGCAATCACGACCTGTAATGGTTTAGTGGGTTGTTCACTGTTTCTGAAAAATGAAGATAGTTGTCCAGCTTCCAAAAAGTTTATTGTGTTTTCTAGTGGAG
+
BABBBFFFFFBAGGGGGGGGGGHHHHHGHFHFHHHHHGGGGHHEHH5FGF5BEGEHHHHHHHHHHHGHHHHHFFHGHHHGFHHHHFHHHHHHGHFHHHHHHHHHHHHHHHHGFHHHHHHHFHHHHHHHHGHHGBGHGFGHHGHBHHFHHHHHHFGHHHHGFGGGHGGGHHHFHHHFFDFFEGGGHHGFHHHGGGHGHDFHHHHBGHCHHHH0GHH0CGCFHHGHFHGEECFFFGGFFBFGGFGGFGFF.;.
@M03495:530:000000000-LYBTV:1:2107:7837:22701 2:N:0:GCCCAGTG+AATTGCGG
ATATTTTGCCGTTGATAAACCAGAACTCAGGCTGGACCAAAGCTCACATGCTGACAGATCGGAAGAGCGTCGTGTAGGGAAAGAGTGTCCGCAATTGTGTAGATCTCGGGGGGCGCCGGATCATTAAAAAAAAAAAACAGGAGAGATGCGAATATGTAGGTGACACGAGCACATGAGATAGACCGCCTAAGAGCCACCCTGTACCGTTTCACATCAGCACGTGCTACAGTACTATAGCGGCAAATCTCGCA
+
CCCCCFFFFFCCGGGGGGGGGGHHHHHHHHHHFHGHHHHHHHHHHHHHHHHHHHHHHHHHHGGGGHHHGGGGEEFFGHGHHHHHFBF4BFFGGGGHHHH24344DFHAF/</----;---.-;:000:00-@B=-9=../......;00-9--.;00000000;0:.----./0000000;000---:.0/00/.//.../0000...:000:000000.-;...0000::000000:-;--9.0000..-
@M03495:530:000000000-LYBTV:1:2107:12980:22703 2:N:0:GCCCAGTG+AATTGCGG
ATATTTTGCCGTTGATAAACCAGGCGGACCAAAGCTCACATGCTGACAGATCGGAAGAGCGTCGTGTAGGGAAAGAGTGTCCGCAATTGTGTAGATCTCGGTGGGCGGCGGATCATTAAAAAAAAAAAAACAATAAGGCGAGGGGGTACGGAGTGGGAGGTTTAAGCGAGATGTGCGGCAAGTGCGCGCGGTAGGTCGTGCTTCGTAAGGAGGTGGTGTCATCGCGTGAGAACGTCAATGGGTAGCGCGAC
+
DDDCDFFFFFDCGGGGGGGGGGHGHGGGGGHHHHHHHHHHHHHHGHHHHHHHHGGGGHHHGGGGFEBGHHGHHHHHHBG4BFEGGGGHHHF2B3B44BGHC/?E////</@---<000DGHHGGGCC;--.;.00000/--:-----.0...;......-9/000:0-.--.0000.----.;00------....00--.9.00-//.:009......90;000.---..000.:...:00./:.0;----
@M03495:530:000000000-LYBTV:1:2107:24768:22708 2:N:0:GCCCAGTG+AATTGCGG
ATATTTTGCCGTTGATAAACCAGGGATCAGGCGGTCCAAAGCTCACATGCTGACAGATCGGAAGAGCGTCGTGTAGGGCAAGAGTGTCCGCAATTGTGGAGATGTCGGGGGTCGGGGGGTGGATTAAAAACAAAAAAGGTTGGGAGTTCGGGGGGTGAGCGTGTTGTGTAGAGAACAGTATACGTAACATGATAGATGAGCATGTATCATTGATGATCAGTAGCACCGAAGCTTAGCCCTGTTATTGTGTG
+
AA3AAFFFFFBBGGGGGGGGGGHCECFFGHGHGGAEGHHCFFGHBEHGFBGFHGDGFFEFDFFEHGFG>EE>EBEHHA2FCFHH4@4BFEE?FGEE?4/3/33344///<<///--<-----.:99////.;..9.-..//.--..://.-.---99.999........///////////9//.//../99////9//////9///;/9/9/;///9:////////9-----///////9.////////..
@M03495:530:000000000-LYBTV:1:2107:20961:22726 2:N:0:GCCCAGTG+AATTGCGG
ATATTTTGCCGTTGATAAACCAGCTAATCCTGAAAAAAAAATCAAAGCTAAAAACTACAATGCTAAGACCACGATGTGACTGCTATCAAAGTTAGATATATATGTAAATTATTCATCTGTCAAATCCTAGAATTATATCATACCTGCTCCAGCAATCACGACCTGTAATGGTTTAGTGGGTTGTTCACTGTTTCTGAAAAATGAAGATAGTTGTCCAGCTTCCAAAAAGTTTATTGTGTTTTCTAGTGGAG
+
AAAABFFFFFBAFGGGGGGGGFHHHHFFHFHHGHHGHFGGGHHHHHFFHHDGHHGHHHHHHGHHHGHHHHHHGGGAGBGFHFCHEHHHHHEFGHHHHHHHGHHHGHHHHFHHHHHHGHHFHHHHGFHHHHGHGHGHFHHHHHGBGHAGFGFHHGHHBFB/<DGGFGHHHHGHGFGB1FGHEGGFHGHHHHGHDHGDFHHGHFGGHGGCHHGFHHHBGHFHHFFHGFH.99FGGFGFFFFFFG0FBFFF.09
@M03495:530:000000000-LYBTV:1:2107:18611:22727 2:N:0:GCCCAGTG+AATTGCGG
ATATTTTGCCGTTGATAAACCAGCTAATCCTGAAAAAAAAATCAAAGCTAAAAACTACAATGCTAAGACCACGATGTGACTGCTATCAAAGTTAGATATATATGTAAATTATTCATCTGTCAAATCCTAGAATTATATCATACCTGCTCCAGCAATCACGACCTGTAATGGTTTAGTGGGTTGTTCACTGTTTCTGAAAAATGAAGATAGTTGTCCAGCTTCCAAAAAGTTTATTGTGTTTTCTAGTGGAG
+
ABABBFFFFFBBGGCGGGGGGGHHHHFHHHHHHHHHHGGGGHHHHHHGHHHHGHGFHEFHGHHHHHHHGHHHGGHGHFHHHHHHHHFHHHHHHHHHGHHFGHHHGFHHHFHHHHHFHHHHHHHHHHHHHHHHHHHHHHHGHHHHHHGHHHGHFHHHFGHCEGGGFGHHHHFFGHHGHGHHDFCGHHHHHHGHHBGHHHHHHGFHGGCGHHGHHF;;CF/::G/;CC.C99FGGGGGGGFFFF0CBB0;AFG
@M03495:530:000000000-LYBTV:1:2107:21344:22740 2:N:0:GCCCAGTG+AATTGCGG
ATATTTTGCCGTTGATAAACCACCCTCCCTGTGGTCGTTATCTTGCTCCTTCTGTCGTCAACGAATTTACTAATTCCAAAGCTCACATGCTGACAGATCGGAAGAGCGTCGTGTAGGGAAAGAGTGTCCGCAATTGTGAAGATATTGGGGGTCGCGTGGTGTTTTAAATTAACAAACTTGTAAATAACAGAACAACAAGTCGTTTAATTGTTCTGGTAAACTTACTGACAACAATACACATTTCTTCCCAC
+
ABBAAFFFFFAAGGGGFBDGGGGFGC4EFCGBB22BEF2FGH5BA5GHFHEGBDF5AFEGAFAFEA1EGEHFHHHBG@FFGBF@3BG4GFEDGE@3GHHCGEGGAGFEEEE>A?2?3/30/?FGHBGB3<<@@/22222@>@2@2222?A/-.->----.<<.<:00000:00<<C.00:00000000009//;/.;./00;;...00;0;09009099//9//////;9/;.;//99//////////;/.
@M03495:530:000000000-LYBTV:1:2107:16389:22752 2:N:0:GCCCAGTG+AATTGCGG
ATATTTTGCCGTTGATAAACCAGCTAATTCCAAAGCTCACATGCTGACAGATCGGAAGAGCGTCGTGTAGGGAAAGAGTGTCCGCAATTGTGTAGATCTCGGGGGTCGGCGGATCATTAAAAAAAAAAAATAAGGCGGGGTAAGCGTGGAGACGGGGCGAGCAATTATGAGCGGGGGTCGATGGGGGGATACTAGTCAGTGATGATTCAGTCTCAGGTAGAATGTGTGATAGACATTAACATGTGTAAGGT
+
CCCCCFFFFFDBGGGGGGGGGGHHHHHHHHHHHHHHHHHHHHHHHHHHGHGHHHGGGGHHHGEFFEEBGHHGHHHHHHDGDFHGGGGGHHHF?DE444BBFF/EE<////>//<-<1F11FDFG?<@C--.0000/9---:./0:99.-..0..;-----9--/000:0000------.;-.0...---A:0;0000000:0000000:0:00000/00:000000:.0000000000000000000000:
@M03495:530:000000000-LYBTV:1:2107:25215:22760 2:N:0:GCCCAGTG+AATTGCGG
ATATTTTGCCGTTGATAAACCAGCTAATCCTGAAAAAAAAATCAAAGCTAAAAACTACAATGCTAAGACCACGATGTGACTGCTATCAAAGTTAGATATATATGTAAATTATTCATCTGTCAAATCCTAGAATTATATCATACCTGCTCCAGCAATCACGACCTGTTCCTGGCAAACAACCTGCAGAAAAGCCAATCAAATATATTTTCACAAGAGATGGAATGTGAGGCAATAATAGAGTACAAAGGTTG
+
?AABBFFFFFDAAEGFGEFGFGHAGFFHGHHHCHHHHGGGGHHFFFG2BGAFFH?HFHFHH3FFHHHFHHHHCEEAFHHH4E3GHFHHFFHGHHEFHGHGGHHF?GGFHHHHHHGHHGHHGHHHHHHHHHHHHHHHHHFGGGHBFHAGFFHHEFBFHGHFDBCDHHHBGDFHFHHHGHHHGHHFHHHFHHGEGHHCCFFGHFFHFGFFHHCGGGGFGHHECGHHHGGGG?EFGGGGGGFG090;CFF/FF/
@M03495:530:000000000-LYBTV:1:2107:26192:22784 2:N:0:GCCCAGTG+AATTGCGG
ATATTTTGCCGTTGATAAACCAGGACTCAGGCTGGACCAAAGCTCACATGCTGACAGATCGGAAGAGCGTCGTGTAGGGAAAGAGTGTCCGCAATTGTGTAGATCTCGGGGGGAGGCGTATCATTAAAAAAAAAAAATGAGTGTGAGCAAGAATCAGGGTCGGAGCTTGAAATTGTAGAAACAAACAGTGATGTATTCAAGGGCGCTCGCAACACGCTCAGACGGATACAAGGTACTGTACGCCACTGATG
+
BBABBFFFFFDAGGGGGGGGGGHGGHHHGHHHHGGHHGHHHHHHHHHHFHFHHGFHHHFFGGGGGHHHGGGF>EBFGHGHHGHG24B4B4EGGF?HGGFB?344BB4FF//B----.;.-.:;09BBFFFF;D;BC-./////;/;/:B/..////99.:/-----.//./:///9/;9////.:.../9/://////;/9/..---.---.9.9:-..:9//-...9//;/.////9;//..;..//://
@M03495:530:000000000-LYBTV:1:2107:5479:22812 2:N:0:GCCCAGTG+AATTGCGG
ATATTTTGCCGTTGATAACCAGCTAATTCCAAAGCTCACATGCTGACAGATCGGAAGAGCGTCGTGTAGGGAAAGAGTGTCCGCAATTGTGTAGATCTCGGGGGGGGCCGTGTCATTAAAAAAAAAAAAAAAATATAGAAGAGGAGCGGACGACGGTACAACACTTAGAAGTTCAGCGGGTGGACGGTTGATACCGTACGTGGAATACACATGCACAGCTCCAGTGTATGAAACTGTCGCTCCTCATCAGA
+
BBCCCFFFFFCCGGGGGGGGCGGHHHHHHHHGHHHHHHHHGHHGGHHHBGBGHDEGEHHHGGFGEFAFGHGGHHHHH5F55GEE/EEG3FB24344444??///-----9--./;/;/:BFEFFFF-@=9---.B//////9.....---;-----9..///:.//:/9/9//////.-----./--;.-/////....-//..//////9://////.///9///;///////////...;./9//////
@M03495:530:000000000-LYBTV:1:2107:20229:22825 2:N:0:GCCCAGTG+AATTGCGG
ATATTTTGCCGTTGATAAACCAGCTAATCCTGAAAAAAAAATCAAAGCTAAAAACTACAATGCTAAGACCACGATGTGACTGCTATCAAAGTTAGATATATATGTAAATTATTCATCTGTCAAATCCTAGAATTATATCATACCTGCTCCAGCAATCACGACCTGTAATGGTTTAGTGGGTTGTTCACTGTTTCTGAAAAATGAAGATAGTTGTCCAGCTTCCAAAAAGTTTATTGTGTTTTCTAGTGGAG
+
AABCCFFFFFCBGGGGGGGGGGHHHHHHHHHHHHHGHGGGGHHHHHHHHHHHHHGHHHHHHHHHHHHHHGHHGGHGHHGFGHFHHHHHHHHFFHHHHHHHHHHHHHHHHHHHHHHHHHHHHHHHHHHHHHHHHHHHHHHHHHHHHHHHHGHHFHHHFHHGGGGGGHHFHHHFGFHHFHHHGGGGHGGHHHHHGHHHHHHHHHHBGFHHHGHHHHGCHHFHHGFHGHH.;0CFBFGGGGFFGGGGGGGGFFE
@M03495:530:000000000-LYBTV:1:2107:9113:22832 2:N:0:GCCCAGTG+AATTGCGG
ATATTTTGCCGTTGATAAACCAGTCTCCAAAGCTCACATGCTGACAGATCGGAAGAGCGTCGTGTAGGGAAAGAGTGTCCGCAATTGTGTAGATCTCGGTGGTCGCCGTATCATTAAAAAAAAAAAACGAAAGACTTGATGATAGATGGAACAGATGACCAGTACACACTATGGACTAGAATGTATCTAGTCAAGTAGTTGCTAGCACACATCAACGAACGCAGTGGCGGAGAGTAACCACGAATCGGTCG
+
AAABCFFFFFCCGGGGGGGGGGHHHHHGHHHHHHHHHHHHHHHHHHHHGHHGGGGGHHGEEEEEFHHHGHHHHHHDFBDGGGGGGHHB4B4@@F4BBE11?E>?>/>//<0B4?44FBGFGCCC?/@.-<.<.0/00000000000=0//0/:/:0:00//.00000:./:00;009/900;00000000;00000;0000;00;/00/../////.9:--.9-./:A-----.////;/;.-.;.....-
@M03495:530:000000000-LYBTV:1:2107:12944:22853 2:N:0:GCCCAGTG+AATTGCGG
ATATTTTGCCGTTGATAAACCACCCTCCCTGTGGTCGTTATCTTGCTCCTTCTGTCGTCAACGAATTTACTAATTCCAAAGCTCACATGCTGACAGATCGGAAGAGCGTCGTGTAGGGAAAGAGTGTCCGCAATTGTGTAGATCTCGGTGGGGGGCGGGTCATTAAAAAAAAAAAACAAGTAGAAGTTTGACTTACTACGTGGCTGGTTATCCACAGGTTAACAGGAGAGGACGAAGAGTCGTTCGGGTAG
+
CDCCCFFFFFCCGGGGGGGGGGGGGHHGGHHHHHHHGGGHHHHHHGHHHHHHHHHHGGGHGHGGGHHHHHHHHHHHHGHHHHHHHHHHHHGHHHHHHHHHGGGGHHHGFGGEGFHFGGHHHHHFBG3DGDGGGGHHHH2@F22@@DCF/?A//-->-----.;0000B:@BF-:--.../0000;:0:00000000:00../.-.../000000;:..0000000........---.;.:0-...9-..:.
@M03495:530:000000000-LYBTV:1:2107:24216:22858 2:N:0:GCCCAGTG+AATTGCGG
ATATTTTGCCGTTGATAAACCAGTCTCCAAAGCTCACATGCTGACAGATCGGAAGAGCGTCGTGTAGGGAAAGAGTGTCCGCAATTGTGTAGATCTCGGTGGGCGGCGTGTCATTAAAAAAAAAAAATATAATACTATGTGTGGGATCAGCATTTGACAATAGAACAAGATATTACACACTACCATATTGTATTGAATCTATGTACACTCTGAGTCTACTCTGGTTGATCAGGAGCCAGGTGTGAGCGTAG
+
CBCCCFFFFFCCGGGGGGGGGGHHHHHHHHHHHHGHHHGHHHHFHHHHHHHGGEGHGHGFGGEFFGHHGHHHGHHGF@DGFGGGGHF4G243444441?1?E////</<//?D2D2@1FH/@@DCC-.0000000000:000....0:.0000000;000000;009///009090000:////000;00;000000090000900000/990000000:0000:0::;0;0099../..009.900-;.-
@M03495:530:000000000-LYBTV:1:2107:16578:22866 2:N:0:GCCCAGTG+AATTGCGG
ATATTTTGCCGTTGATAAACCAGCCTCCCTGTGGTCGTTATCTTGCTCCTTCTGTCGTCAACGAATTTACTAATTCCAAAGCTCACATGCTGACAGATCGGAAGAGCGTCGTGTAGGGAAAGAGTGTCCGCAATTGTGTAGAGCTCGGTGGGGGCCGTGGCATTAAAAAAAAAAAAAAGAGGCTGGAGCGGTCTAGGTGGGGCATGCGAGATATGGTAGCAGCAAGCTGTAGCAGCGTGGCGAGACAGGAG
+
BCCCCFFFFFECGGGGGGGGGGHHGHHHGHHHHHHHGGGHHHHHHGHHHHHHHHHHGGGHGHEGGHHHFHHHHHHHHHHHHHHHHHHHHHHHHHHHHHHHGGGGHHGGFGGEGFHHHGHGHHFHEGBDGGGGGGHHHH@@>>2@22?C<?//----<----<0:11<CGGCC?CB-<-../.<.<..:/--.-.110:0.--.-/<0..<@<1111111010/.//.00111110/-..------.//...
@M03495:530:000000000-LYBTV:1:2107:14058:22927 2:N:0:GCCCAGTG+AATTGCGG
ATATTTTGCCGTTGATAACCACCCTCCCTGTGGTCGTTATCTTGCTCCTTCTGTCGTCAACGAATTTACTAATTCCAAAGCTCACATGCTGACAGATCGGAAGAGCGTCGTGTAGGGAAAGAGTGTCCGCAATTGTGTAGATCTCGGTGGTCGGCGGGTCATTAAAAAAAAAAAATGTGCAGGAGAACAGTGGGGGGTTGGGCAGAAGATGAACATAGTGGCGTTGTGGTTTTACAATTATGTCATTGTAT
+
BCCCCFFFFFCCGGGGGGGGGGGGHHGGHHHHHHHGGGHHHHHCHHHHHHHHHHHGGGHGHGGGHHHHHHHHHHHHHHHHHHHHHHHHHHHHHHHHGHHGGGGGHHGGGGGGFGGHGHHHHHHFGBFDDGGGGHHFF@@GB2DFBAF/CG/1>/-@--;-:;C00;00:-:AA--.000000..9..0//0::.---;----./.9/;00;000000000..-:--.;.;...000009000000000900
@M03495:530:000000000-LYBTV:1:2107:18800:22933 2:N:0:GCCCAGTG+AATTGCGG
AGATTGGCGTGATATGAGAAAAGGGATCTCGTCCGGTCTATATTTTTCAGATTGTAAACCAGAACGCAGGAGGGCCAAAAGATCACAGGCCGCCAGATTCGAAGCGCGGCGTTGAGGGAAAAAGGGCTCAACAATAGGTCATAGAAAGATGGGCACACAATGCTAGTACATGCTCACGAACATAACATCTAGCAGATAGCGGACAGTTCGAGGCGCCAGGAAGCACATAAGTCAACTACAGCGAGGACAGA
+
>11111C11>11133331131B00000012A0A000A//122AB2210222211B2221A//000//////////>/>0>0/1@FB11///>////0112?B</////<//////1?..0>00......00/<.00000</000000//:0/.././...00/00090000000900.:.--000/000;000///////------///---------------/--/9/////////////--------:
@M03495:530:000000000-LYBTV:1:2107:19392:22940 2:N:0:GCCCAGTG+AATTGCGG
ATATTTTGCCGTTGATAAACCACCCTCCCTGTGGTCGTTATCTTGCTCCTTCTGTCGTCAACGAATTTACTAATTCCAAAGCTCACATGCTGACAGATCGGAAGAGCGTCGTGTAGGGAAAGAGTGTCCGCAATTGTGTAGATCTCGGGGGGGGCCGGATAATTAAAAAAAAAAAAAGGAGGATGTGACAGGGAGCGGGCTTGTCGTAAGAAGTAGTGTTGTGCCTGGGCTCGTGAACGTTGATGGATAGG
+
AABCCFFFFFCCGGGGGGGGGGGGGHHGGHHHHHGHGGGHHHHHHHHHHHHHHHHHGGGHGHGGGHHHHHHHHHHHHHGHGHHHHGHHHHHHGHHHHHHHGGGGGHHGGGGEGFGHHGHHHHHHHHBFGFCCGGHF2222D22222@F/<E-:9-----..00;09009@DCF----../.../:00000;.....-----.-.0.;.;.00/0000/00./.0000.:./.--.:.0../..:00/000/
@M03495:530:000000000-LYBTV:1:2107:27082:22942 2:N:0:GCCCAGTG+AATTGCGG
ATATTTTGCCGTTGATAAACCGGCTAATTCCAAAGCTCACATGCTGACAGATCGGAAGAGCGTCGGGTAGGGAAAGAGTGTCCGCAATTGTGTAGATCTCGGGGGGCGCCGGATCATTAAAAAAAAAATAAGGTGAACATGACGAGTACCTGACGTCACATAGAAAACGTGTAATTGATGAATCGCTATCAGTTGTAAGGTGTCATATGCACCTAGCTATGAGATCATAGCTCACGAGAGGTGTCAAGAAC
+
BCBCCFFFFFBAGGGGGGGACEGGGFHHFHHHHHHHHHHGHFHHFHFHHHFFFHGDGGHGEFAFEEGBEFFEB1GFGHGG4BFFGCEADGFF24?44B440F/E>-----:@-.;.////;//:@--@./////;////////..-;.9/;///.....////9////-..//;//////////..;..//////////////////:///////////9///////:///////..-.-;;.////:///
@M03495:530:000000000-LYBTV:1:2107:16518:22964 2:N:0:GCCCAGTG+AATTGCGG
ATATTTTGCCGTTGATAAACCAGAGGACTCAGGCTGGACCAAAGCTCACATGCTGACAGATCGGAAGAGCGTCGTGTAGGGAAAGAGAGTCCGCAATTGTATAGGTACCGGTGGGTGCCGGGTGATTAAAAACAAAAAATAGTAGACAGGAAGGTGCTCGTGGAATTGGTAGAGAAAGAGATTCTATAAACACAAACGGCTTAGACACCGCCAAGTCTGGTAAGGTGCATAAATAGTGAGAAAGTGCGTAA
+
AAAABF@FDFDAE?FBGCGGB4444F444B43GCGAEGGHEHGBGBBFFF5B3EGB2B3A5B11EEEHC2011>>>12B31FFGHBB113@BEEE/>3344444?4433/>E@/////?//<///2221111//?00?-011<111110.00..</000.-...000</<000:0///::/00:00000009:.;.:..;--/0000/.-----.9////9/////:///9/;//////////////-...
@M03495:530:000000000-LYBTV:1:2107:19077:22985 2:N:0:GCCCAGTG+AATTGCGG
ATATTTTGCCGTTGATAAACCAGCTAATCCTGAAAAAAAAATCAAAGCTAAAAACTACAATGCTAAGACCACGATGTGACTGCTATCAAAGTTAGATATATATGTAAATTATTCATCTGTCAAATCCTAGAATTATATCATACCTGCTCCAGCAATCACGACCTGTAATGGTTTAGTGGGTTGTTCACTGTTTCTGAAAAATGAAGATAGTTGTCCAGCTTCCAAAAAGTTTATTGTGTTTTCTAGTGGAG
+
ABBCCFFFFFCBGGGGGGGGGGHHHHHHHHHHHHHHHGGGGHHHHHGHHFHHHGGHHHHHHHHGHHHHHHHHGGHGHGHHFHHHGHHHHHHHHHHHHHHHHHHHHHHHHHHHHHHHHHGHHHHHHHGHHHHHHHHHHHHHHHHFHHHHHHHGGHHHHGHGGGGGHHGHHHGDHHHH1GHHGGGAHHHHHHHHHHHHGHFHAFHFHHHHGHHHHHCFHHBCGGHFGH..EFGGGGGGGGFCGGGGGGGGFBE
@M03495:530:000000000-LYBTV:1:2107:11680:22999 2:N:0:GCCCAGTG+AATTGCGG
ATATTTTGCCGTTGATAAACCAGGGACTCAGGCTGGACCAAAGCTCACATGCTGACAGATCGGAAGAGCGTCGTGTAGGGAAAGAGTGTCCGCAATTGTGTAGATCTCGGGGGTGGCCGGTTGATTTAAAAAAAAAAAAATAGTAGGATTGGTCGAAAAAGAAAATGTGACACACAAAAATTAACTATGGTAATTTCTGGTAGCACATCCCTATTCTGTTATTTGAGTGCTTGTACATGTACGGATGCTCT
+
CCCCDFFFFFCCGGGGGGGGGGHGGGGHHHHHHHHGHHHGHHHHHHHHHHHHHHHHHHHHHHGGGGHHHGEGGGGHHHHGHHHGGHBGBFHGGGGGHHFG24?4444D0F//>//<0=/<//-<=11=1FGBDGCGC:--.000000000:.00:-.:-...://00000000:.......00000;000;00;:00;00:0000:/00/.00000000000000:;000000.00000;00..9.-/000
@M03495:530:000000000-LYBTV:1:2107:17497:23018 2:N:0:GCCCAGTG+AATTGCGG
ATATTTTGCCGTTGATAAACCAGCTAATCCTGAAAAAAAAATCAAAGCTAAAAACTACAATGCTAAGACCACGATGTGACTGCTATCAAAGTTAGATATATATGTAAATTATTCATCTGTCAAATCCTAGAATTATATCATACCTGCTCCAGCAATCACGACCTGTAATGGTTTAGTGGGTTGTTCACTGTTTCTGAAAAATGAAGATAGTTGTCCAGCTTCCAAAAAGTTTATTGTGTTTTCTAGTGGAG
+
CCCCCFFFFFCAGGGGGGGGGGHHHHHHHHHHHHHHHGGGGHHHHHFHHHGFHHGHHHHHHHHHHHHHHHHHGGHGHHHHGDBHHHGHHHHHHHGHHHHHHHHHHHHGHHHHHHHHHHHHHHHHHHHHHFHHHHHHHHHHHHG2GHFHGGGHHHFHGFHGGGGGHHH1GHHGHGHHFHHGGGGGHHGFHHGHHGHHBGFHGGEDGGFGGFCGHHGCHG/GGHGF0<::EBGFGGGGGFFBBFBFGFBB99A
@M03495:530:000000000-LYBTV:1:2107:15620:23024 2:N:0:GCCCAGTG+AATTGCGG
ATATTTTGCCGTTGATAAACCACCCTCCCTGTGGTCGTTATTTGCTCCTCTGTCCTCCAAAGCTCACATGCTGACAGATCGGAAGAGCGTCGTGTAGGGAAAGAGTGTCCGCAATTGTGAAGATCTCGGTGGGGGGCGTGTCATTAAAAAAAAAAGAAAGAAAGAGATATGTGAGTGTCGGAAGATGTGCGTAAATGATAATATGGAGCGTAATGACGTTGTCGCAGCAATGGTTAAAACGAGCGAGTCGT
+
AAAA>FFFFFAAGGGGGFGGGGCDFFE2F2FHHHAFEAEAFDBFGF5AEGGH5BFDDGHGGFFHAFEC5FCDEDG3F3FFEEGGEF?GGEGGEE1FGHFHFEHHHGG4BBE@EGGGFGH44B111220//<////---9;;.//9//:/9-----..9///.///.;////////////.--...//9/;.....:B/9//;////:..-....9//9;9../..-.;.9;///;/////-..--9--.-.
@M03495:530:000000000-LYBTV:1:2107:13165:23032 2:N:0:GCCCAGTG+AATTGCGG
ATATTTTGCCGTTGATAAACCAGCTAATCCTGAAAAAAAAATCAAAGCTAAAAACTACAATGCTAAGACCACGATGTGACTGCTATCAAAGTTAGATATATATGTAAATTATTCATCTGTCAAATCCTAGAATTATATCATACCTGCTCCAGCAATCACGACCTGTAATGGTTTAGTGGGTTGTTCACTGTTTCTGAAAAATGAAGATAGTTGTCCAGCTTCCAAAAAGTTTATTGTGTTTTCTAGTGGAG
+
BAAAAFFFBFBBEGGGGGGFFGGGFHFHGHHHFBHFHGGGGHFGHGHBGHHFABFFGHHHGHHGFFEGFCGFGGEGH44GHHFFEGGHEHHHGHHHHHHHGHHH?GGHGEHHHHHHHHHHHHHEFHHGHGBDGHHHGBDDFHHHFHGHFFFHBFFHHHHGDCF?FGHFDBF1FG1GGHHEDFGGEHHGGHHHGFHHGB<GGHE00CFCFHHHHFFFHHBGHCCB0::ACCFFFFBBB99B9FFFFFFFAFE
@M03495:530:000000000-LYBTV:1:2107:13642:23036 2:N:0:GCCCAGTG+AATTGCGG
ATATTTTGCCGTTGATAAACCACCCTCCCTGTGGTCGTTATCTTGCTCCTTCTGTCGTCAACGAATTTACTAATTCCAAAGCTCACATGCTGACAGATCGGAAGAGCGTCGTGTAGGGAAAGAGTGTCCGCAATTGTGTAGATATCGGTGGTCGGCGGTTCATTAAAAAAAAAAAATGACGACAAATACGTCGGGCGTGGGGGTAGCACGTGGTGAAACGAAAGGTGTAGCATAGAGCAGATCCTAGAGAA
+
CCCCCFFFFFCBGGGGGGGGGGGGGHHGGHHHHHHHGGGHHHHHHHHHHHHHHHHHGGGHGHGGEHHHHHHHHHHHHHHHHHHHHHHHHHHHHHHHHHHHGGGGHHHGGGGGGGHHHGHHHHHHFGFGGFGGGGHHHHGBD222@>?A/?A/1>---@--.<C00:00:@CFGF?-.000..---/000.0.------------..00;-:....0000......00000000000000//:0;00:0B00
@M03495:530:000000000-LYBTV:1:2107:20197:23044 2:N:0:GCCCAGTG+AATTGCGG
ATATTTTGCCGTTGATAAACCAGCTAATCCTGACACAAAAATCAAAGCTAACAACTATAATGCTACGACCACGATGTGACTGCTATCAAAGTTAGATATATATGCAAATAATTCATCTGTCACATCCTAGAATTATATCATACCTGCTCCAGCAATCACGACCTGTTATGGTTTATAGGGTTGTTCACTGCTTCTAAAAAATGAAGCTAGTTGTCTAGCTTCGTGATAGATTCTTGTGTTTTCTAGTGGCG
+
AAAA@D33BDDAC?1BFDGEFA0GF1FGB3FGG011000B0F11F110FB1011/112DA2AD2B1/AE/AF/A?/01B221B1@F02B111BB2B@FBF2B@G2@FGG1B22B1@FFFB2B1B210B>1BG21DGBFFDED1B1GBG1<B100B1111//<</0112@FC2@0111110<0///1=1111<>11111<1A.000=0000<0=D00000:00-/.:/0000:0;;00CCBB/;00000..-
@M03495:530:000000000-LYBTV:1:2107:22516:23046 2:N:0:GCCCAGTG+AATTGCGG
ATATTTTGCCGTTGATAAACCACCCTCCCTGTGGTCGTTATCTTGCTCCTTCTGTCGTCAACGAATTTACTAATTCCAAAGCTCACATGCTGACAGATCGGAAGAGCGTCGTGTAGGGAAAGAGTGTCCGCAATTGTGTAGATCTCGGTGGGCGCCGGAGCAATAAAAAAAAAAAAAGAGAAGAGTATGCGATGTAGGACTGTCAGCAATGAAGATGATGAAGCATGGAGGTAGGAGCATCTATAGACATG
+
CCBBCFFFFFDAGGGGGGGGGGGGGHHGGHHHHHHHGGGHHHHHHHHHGHHHHHHHGGGHGHGGGHHHHHHHHHHHHHHHHHHHFHHHHHHHHHHHHHHHGGGGEHHGGGGEGHHHHGHHHHHHFG?DGGGGGGHH>D@22222@2@F/CE///-------</<<00CG-A-;;C--9.//0/0.:0000.....0::0;/.;00000/:00;:00000::00:000.0/.:00.0/..0::00000000:
@M03495:530:000000000-LYBTV:1:2107:24289:23047 2:N:0:GCCCAGTG+AATTGCGG
ATATTTTGCCGTTGTAAACCAGCTAATCCTGAAAAAAAAATCAAAGCTAAAAACTACAATGCTAAGACCACGATGTGACTGCTATCAAAGTTAGATATATATGTAAATTATTCATCTGTCAAATCCTAGAATTATATCATACCTGCTCCAGCAATCACGACCTGTAATGGTTTAGTGGGTTGTTCACTGTTTCTGAAAAATGAAGATAGTTGTCCAGCTTCCAAAAAGTTTATTGTGTTTTCTAGTGGAGG
+
AA?ABFFFFFBBGGGGGGGGGGHHHHHHHHHHHHHHGGGGHHHHHHHHFHFHHGHHGHHHHGEHHHHGHGHGGHGFHHHHHFHFHCHHHHHHHHHHHHHHHHHGHHHHHGHGHHHHHHHGHFHFFHHHHHGHHHHHHHHHHHFFHFHDGHFHGHHHHHGGGGGHGHEHHHHHHHFFHFHDGGAGHHHGHFHHHFHFGDG.GF0=GCGHH:GCCFGFHGHFFHFHF.;CBFFGGGGGGGFGBB;BFFGEFAE
@M03495:530:000000000-LYBTV:1:2107:13007:23062 2:N:0:GCCCAGTG+AATTGCGG
ATATTTTGCCGTTGATAAACCAGCTAATCCTGAAAAAAAAATCAAAGCTAAAAACTACAATGCTAAGACCACGATGTGACTGCTATCAAAGTTAGATATATATGTAAATTATTCATCTGTCAAATCCTAGAATTATATCATACCTGCTCCAGCAATCACGACCTGTAATGGTTTAGTGGGTTGTTCACTGTTTCTGAAAAATGAAGATAGTTGTCCAGCTTCCAAAAAGTTTATTGTGTTTTCTAGTGGAG
+
AAAB?DDDFFBBGGCGGGGGGGHHHHGHH5GFGHHHFEEGGHHFHHGHHHGHFHGFHHHHHHEFFHHHHFHHGGHA?FGHHHFHHFHHHHHFFHFGFGHGHHHHGHHHHHHHHFGHHGHFFHHHHHHHHHHHGHHHHHHHHHDGHHGHFFFHFHHHHFFFGGGGG1GFFHHHF<FG>FFHAFGDFGFHDG=D0G0=GHHHHHGGFHGHHHCFHC<CGGCFGFC;CFGAAFFGBF0CFFFGGBBF9B00A0A
@M03495:530:000000000-LYBTV:1:2107:25658:23086 2:N:0:GCCCAGTG+AATTGCGG
ATATTTTGCCGTTGATAAACCAGGACTCAGGCTGGACCAAAGCTCACATGCTGACAGATCGGAAGAGCGTCGTGTAGGGAAAGAGTGTCCGCAATTGTGTAGATCTCGGTGGTCGGCGGGTTCCTAAAAAAAAACAGTATGGATGTATGAGAGCATGACACGAACGATCTAAGGAAATATGCCGGCAGAGATGCAGTAGTTCACCATAGTATTTATAGATGTGGTGAGCATGCTCTAACGCGTAACTATTC
+
CCCCCFFFFFCBGGGGGGGGGGHGHHGHHHFHHHGGHHHHHFGHGHFHEGFFHGFHHGHHHGGGFGHHGEGEEEGCDGGFHEHGHHH@BGGGFEEHHBG2434BBF40?/?//3//////-.01<=11<1<--@.C/0;00/;0/:000009/.:000/00.-.--.9..000/9///////;----:..;/:B/B/////;/////:9:/::/9/////9//9/./9//:;///9///.----../////
@M03495:530:000000000-LYBTV:1:2107:24555:23096 2:N:0:GCCCAGTG+AATTGCGG
ATATTTTGCCGTTGATAAACCAGCTAATCCTGAAAAAAAAATCAAAGCTAAAAACTACAATGCTAAGACCACGATGTGACTGCTATCAAAGTTAGATATATATGTAAATTATTCATCTGTCAAATCCTAGAATTATATCATACCTGCTCCAGCAATCACGACCTGTAATGGTTTAGTGGGTTGTTCACTGTTTCTGAAAAATGAAGATAGTTGTCCAGCTTCCAAAAAGTTTATTGTGTTTTCTAGTGGAG
+
>>ABBFFFFFBAGGCEEGFGGCGHHH5EGHHHFBHHHGCGGHCHHHF2AFFHHFDFHHGGHHFHHHHHHEGHDFHGF4FHFEFGGHGHHHHGHHHGHHHHGHGFGHHHFHHHGHHDGHGGEBHHHHGHHHFHHHHHHHFGHHHBDHAF32CFHHHGHHHGGGGFHDH1FHHDGGFFGHAGAFF?GGHFHHDG<G0G0DGHHHHHGHEGHHHFHH0CFFGFGFCCGHEE.9BBFFFFGGGG/BFGB9FFFBE
@M03495:530:000000000-LYBTV:1:2107:10468:23129 2:N:0:GCCCAGTG+AATTGCGG
ATATTTTGCCGTTGATAAACCAGCTAATCCTGAAAAAAAAATCAAAGCTAAAAACTACAATGCTAAGACCACGATGTGACTGCTATCAAAGTTAGATATATATGTAAATTATTCATCTGTCAAATCCTAGAATTATATCATACCTGCTCCAGCAATCACGACCTGTAATGGTTTAGTGGGTTGTTCACTGTTTCTGAAAAATGAAGATAGTTGTCCAGCTTCCAAAAAGTTTATTGTGTTTTCTAGTGGAG
+
BBBBBFFFFFBBGGGGGGGGGGHHHHHHHHHGHFHHHGGGGHGHGHGHHGHHGHDHHHHGHHHHHHHHHHHHGGHGHHFHHHGHHHHHHHFHHFHHHHHFHHHGHHHHHHHHHHGHHHHHHHGHHHHBHHHGHHHHHHHHHHHGHHHHHFHFGHGHHHHCDCGGGGH1FFDFFHHHFGHHDGCGHHHHHGFFFGD0=DGGGFHGHGCGFHCGFHH00:GGFHGBBGE.CBFFBGB0;CFBBF000CFBABE
@M03495:530:000000000-LYBTV:1:2107:17932:23146 2:N:0:GCCCAGTG+AATTGCGG
ATATTTTGCCGTTGATAAACCACCCTCCCTGTGGTCGTTATCTTGCTCCTTCTGTCGTCAACGAATTTACTAATTCCAAAGCTCACATGCTGACAGATCGGAAGAGCGTCGTGTAGGGAAAGAGTGTCCGCAATTGTGTAGATCTCGGGGGGGGCCGGGTCCTTAAAAACAAAAACAGTGGAGAAACTCGATGGCACACGTGTAAGATTGAAACGTCGGAGTATAACAGAGTATCTACAGTGAGCACGACG
+
CCCCCFFFFFDCGGGGGGGGGGGGGHHGGHHHHHHHGGGHHHHHHHHGHHHHHHHHGGGHGHGGGHHHHHHHGHHHHHHHHHHHHHHFHHHHHHHHHHHHGGGGHHGGEFGGGGHHHGHHHH3FDGBDDFGFGGHHHH22222@2@FE/>---;-----.-.:00::00..9.;.../00:0.0.:/00../0.//0/.-;.//00:0::000;...----./000000//0000000000:0:00.9.--
@M03495:530:000000000-LYBTV:1:2107:10103:23182 2:N:0:GCCCAGTG+AATTGCGG
ATATTTTGCCGTTGATAAACCAGCTAATCCTGAAAAAAAAATCAAAGCTAAAAACTACAATGCTAAGACCACGATGTGACTGCTATCAAAGTTAGATATATATGTAAATTATTCATCTGTCAAATCCTAGAATTATATCATACCTGCTCCAGCAATCACGACCTGTAATGGTTTAGTGGGTTGTTCACTGTTTCTGAAAAATGAAGATAGTTGTCCAGCTTCCAAAAAGTTTATTGTGTTTTCTAGTGGAG
+
AAABBFFFFFBBFCGGGGGGGGHHHHHHHHHHHHHHHGGCGHHHHHEHGHGFHHGHHHHHHHHHHEHHHHHHGGHGGHFHHFHHHGHHHHFGHHFHHHHHHHGHHHGHHHHHHHHGHHHHFHGHHHHHHHHHHHHHHGHHHHFFHHHHFGHHEGHFBGGAGGGDBGBFHHFFFAGHHGHHGGGGFHHHHHHHGHHHHBGHFHHHGHFHHHHBGHFGEHHHEGCCF0:EDFGGGGGGGGFFFFGEGGGGGFG
@M03495:530:000000000-LYBTV:1:2107:12443:23183 2:N:0:GCCCAGTG+AATTGCGG
ATATTTTGCCGTTGATAAACCAGCTAATCCTGAAAAAAAAATCAAAGCTAAAAACTACAATGCTAAGACCACGATGTGACTGCTATCAAAGTTAGATATATATGTAAATTATTCATCTGTCAAATCCTAGAATTATATCATACCTGCTCCAGCAATCACGACCTGTAATGGTTTAGTGGGTTGTTCACTGTTTCTGAAAAATGAAGATAGTTGTCCAGCTTCCAAAAAGTTTATTGTGTTTTCTATTGGAG
+
BBBBBFFFFFBAFFGGGGGGGGHHHHHHHHHHFHHHGGGGGHFHHHHEHFHGFHGHHFHHHHHHHHHHEFGHGGHGHHHHHFHHHFFHHGFGHHGHHHHFHHHGGFHHGFGBHFHHEHHHHHHGHFFHHHHHHHHHGHFHHHFFHHHHEFFHHHEHHHGGDCFGHHHHHHHFDGHHDDGHGGGGHHHHHHHFHHHGHHFHHFHFHH0CCCGHHHHCGH:GHFBGHH.E?BFGGGGBCFFFBB;FF0;CBFE
@M03495:530:000000000-LYBTV:1:2107:22648:23195 2:N:0:GCCCAGTG+AATTGCGG
ATATTTTGCCGTTGATAAACCAGCTAATCCTGAAAAAAAAATCAAAGCTAAAAACTACAATGCTAAGACCACGATGTGACTGCTATCAAAGTTAGATATATATGTAAATTATTCATCTGTCAAATCCTAGAATTATATCATACCTGCTCCAGCAATCACGACCTGTAATGGTTTAGTGGGTTGTTCACTGTTTCTGAAAAATGAAGATAGTTGTCCAGCTTCCAAAAAGTTTATTGTGTTTTCTAGTGGAG
+
ABCCCFFFFFCBGGGGGGGGGGHHHHHHHHHHHHHHHGGGGHFHHHGHHHHGHHGHHHHHHHHHHHGHHHHHGGHGHHHHHHHHFFHFHHGHHHHHHHHHHHHHHHHHHHHHHHHHHHHHHHHGHHHHHHHHHHHHHGHHHHEGHHFFHFHHHHHHHHHGGGGGGFHHHHHHHHHGGFHHGGGGHHHFEHHHHHHHHHHHGFHHGHCGGHGHHGH0CGHHHHHEHHC.;CFEBBFFGG9CFB9BFFFFGGG
@M03495:530:000000000-LYBTV:1:2107:18986:23237 2:N:0:GCCCAGTG+AATTGCGG
ATATTTTGCCGTTGATAAACCAGTCTCCAAAGCTCACATGCTGACAGATCGGAAGAGCGTCGTGTAGGGAAAGAGTGCCCGCAATTGTGTAGATCTCGGGGGGTGCCGGAATTTTAAAAAAAAAAAACGCATTCCGCCAACTGTGTGCGAACTCAAGGAAACGAGTTGGCGCTGCAGTGCAGACGTTGAGCGACTCCCTTTCACAACACGCATAATCCCAGGCCTACGCTCCCGTTAAACCCTATAAATCC
+
BBBBBFFFFFBAAGCGGFGEEC4GFHHHHHHFHFHFHHDGHHHHHHGGHHEGGFEHEFGGFFEEHFGFGFHHHFH@F5B??>/EEF@4B243444B@FA@//--;.9----.0;;00900-;9@---;;--.9//B.9;-.///;B.B..-99BF/9:A99B.99;9/9/>.@9.//9/9/;/.-9...;FC-9-.9../;://B9A..AA-9.//////9...9/.;-A....;...99/.../9//;/9
@M03495:530:000000000-LYBTV:1:2107:19232:23247 2:N:0:GCCCAGTG+AATTGCGG
ATATTTTGCCGTTGATAAACCAGCCTCCCTGTGGTCGTTATCTTGCTCCTTCTGTCGTCAACGAATTTACTAATTCCAAAGCTCACATGCTGACAGATCGGAAGAGCGTCGTGTAGGGAAAGAGTGTCCGCAATTGTGTAGAGCTCGGTGGGCGCGGGAGCATTAAAAAAAAAAAGTAAGTACAGCGGAGGAGCATGGGAGCGCGGGGGGAGCAGAAGGACTGACAGTCAGGAGCGCGAGGGTGGGACGGG
+
BBCCCFFFFFDCGGGGGGGGGGHHGHHHGHHHHHHHGGGHHHHHHHHHHHHHHHHHGGGHGHGGGHHHHHHHHHHHHHHHHHHHHHHHHHHHHHHHHHHHGGGGHHHGGGGGGHHHHGHHHHHHFGBFHFGGGGHGHH=2F@2D@CAC/?D//-------.:0:00<CC-9-<-?.00000000:0-----....00.</..---------<.<///0...<.00000000/0<.---9---9.--..<--
@M03495:530:000000000-LYBTV:1:2107:10158:23258 2:N:0:GCCCAGTG+AATTGCGG
ATATTTTGCCGTTGATAAACCAGCTAATCCTGAAAAAAAAATCAAAGCTAAAAACTACAATGCTAAGACCACGATGTGACTGCTATCAAAGTTAGATATATATGTAAATTATTCATCTGTCAAATCCTAGAATTATATCATACCTGCTCCAGCAATCACGACCTGTAATGGTTTAGTGGGTTGTTCACTGTTTCTGAAAAATGAAGATAGTTGTCCAGCTTCCAAAAAGTTTATTGTGTTTTCTAGTGGAG
+
>>AABFFFFFBAGGGGGGGGGGHHHHHHHHHGHHHHHGGGGHGHHGHHHGEFHFFHHHHHHHHHHHHHHHFHGGHGHHHHHFBFGFFHHHHHHHFHHHHHHHHHHHHHHFHHHHHHHHGHHHGHHHHFHHHHHHHHHHHHHHGGFHEGHHHHGHGGGHHGFFGGHHFHFGHGGFHHGHGHGFGGHHHHHHHHGHHHHGHHFHHHHHFGHHHHHHHHGHGHHHBC::C99CFGFFGFGGFFGFGFBFFF9FE
@M03495:530:000000000-LYBTV:1:2107:14921:23279 2:N:0:GCCCAGTG+AATTGCGG
ATATTTTGCCGTTGATAAACCAGGACTCAGGCTGGACCAAAGCTCACATGCTGACAGATCGGAAGAGCGTCGTGTAGGGAAAGAGTGTCCGCAATTGTGTAGATCTCGGTGGTGGCCGGATCATTAAAAAAAAAAAAAAGAGATAAGTTGATAGGGGAGTATAGAGCGAGTGTTAATGAGCAGACAGAAAGACAGGAATAACACAACACACAGACACTGGACAGTAATGTAACAAGACACAGGTGAAACAA
+
BBCCCFFFFFDDGGGGGGGGGGHGHHHHHHHHHHGHHHHHHHHHHHGHHHHHHHHHHGHGHGGGGHHHGEGFEGHHHHGHHHHHHFG4BFFGGGGHHGFB43444BEG//?A///0B>>//>02>22FDFBC/--A<<-..//000000000:0/...-./000000---9.0000000<00//.///000////../:00000.........0./<00:/.0.<:0:0000000</////..000000/.
@M03495:530:000000000-LYBTV:1:2107:10251:23288 2:N:0:GCCCAGTG+AATTGCGG
ATATTTTGCCGTTGAAAACCAGGGACTCAGGCTGGACCAAAGCTCACATGCTGACAGATCGGAAGAGCGTCGTGTAGGGAAAGAGTGTCCGCAATTGTGTAGATCTCGGGGGTCGCCGGATCATTAAAAAAAAAAAAAAACAATAATAGAAGGTGGAGGCGAGCGCGAAACACATCAAGATTAGAGCGGTCGAAAGCTGGAGGCATCGGCGTCGAGTGTCCTGCAGACCTAGACAGAGACCTAACAGTGTA
+
BCCDEFFFFFDCGGGGGGGGGGGGGGHHHHHHHHGHHHHHHHHHHHHHHHHHHHHHHHHHHGGGGGHHGGGEEEFHHHGHHHHHHBFBBGGGGGGHHHHGBDD4DB4FF/<B//</<//-.<<DD1FGHHGGGDCF---<...0101111:1.:0.....-----------<..000000011010<--.---BA./<0/.....0/..-------0.111<:0/01.9000011///</.000<001111
@M03495:530:000000000-LYBTV:1:2107:9547:23298 2:N:0:GCCCAGTG+AATTGCGG
ATATTTTGCCGTTGATAAACCAGCCTCCCTGTGGTCGTTATCTTGCTCCTTTGTCGTCAACAATTCCAAAGCTCACATGCTGACAGATCGGAAGAGCGTCGTGTAGGGAAAGAGTGTCCGCAATTGTGTAGATCTCGGTGGTGGCGGGGTCAGTAAAAAAAAAAAGTAGGGGAGTGCGGATGTACAGCGAGTAGAGTGGAGTGGAGAATGAGTGTGTTGGCCAGGTGATCGGGGACGAGGTGAGTGTGTCG
+
CBCCCFFFFFDAGGCFGGGGGGHHGHHGGHHHHHHHGGGHHHHHHHHHHHHHGHHGGGHGHHHHHHHHHHGHFHGGHHHHHHHHFHGHGHGGGGFHHGGGGEFFHFHGHHHHHHDG4D?EGGGGHHHF2FD?DD3BFF/CE?/?0/>---;./:00<:0-::A:@.;090...;9.0-----900000-9-:.00090.090..0.0.00000090./..000:.000009.-----;;-.:0.0000.09
@M03495:530:000000000-LYBTV:1:2107:12947:23307 2:N:0:GCCCAGTG+AATTGCGG
ATATTTTGCCGTTGATAAACCACCCTCCCTGTGGTCGTTATTGCTCCTTCTGTCGTCAACGAATTTACTAATTCCAAAGCTCACATGCTGACAGATCGGAAGAGCGTCGTGTAGGGAAAGAGTGTCCGCAATTGTGTAGATCTCGGTGGTGGCCGGATCATTAAAAAAAAAAAAATGAAGGAAGAGATTGGTATGTTAGGCAGACATTAGAGGTACGTGATGTATAAGGCACGTGATGGTGAGAGATCGTG
+
CCCCCFFFFFCCGGGGGGGGGGGGGHHGGHHHHHHHGGGHHHHHHHHHHHHHHHGGGGGHGGGHHHHHHHHHHHHHHHHHHHHHHHHHHHHHHHHHHHGGGGFHHGGGGGGGHHHGHHHHHHBFBBGGGGGGHHFD@2GB2>2>CF/<C<//00<--.-<1>10000<?-:@?-:.;0000./.../000.00009000/00.../0000;0/000.//./00000:00/...9:./00000;99.00.:.
@M03495:530:000000000-LYBTV:1:2107:14364:23331 2:N:0:GCCCAGTG+AATTGCGG
ATATTTTGCCGTTGATAAACCACCCTCCCTGTGGTCGTTATCTTGCTCCTTCTGTCGTCAACGAATTTACTAATTCCAAAGCTCACATGCTGACAGATCGGAAGAGCGTCGTGTAGGGAAAGAGTGTCCGCAATTGTGTAGATCTCGGTGGTGGGCGGTTCATTAAAAAAAAAAATCTTGACGTCCACTCTCGGGTAAGACACATCAAATGAGGAAAACTGATAAGATCACAGCGATCGTAATGCGACTCA
+
CCCCDFFFFFDCGGGGGGGGGGGGGHHGGHHHHHGGFFGHHHHHGHHHGHHHHHHHGGGHGHGGGHHHHHHGHHHHHHHHHHHHHHHFHHHHGHHHHHHHGGGGHGHGEGE>AFGGHGHHHHHHGHBFGGGFGGHFFD22222>DD0C/?A//?/.-<--.<0000=0;C?EG??.000000.....00/00..-.-/000///00:000:0:/0//:/0000::0BB00::0.--..-/...00..--.0
@M03495:530:000000000-LYBTV:1:2107:10581:23333 2:N:0:GCCCAGTG+AATTGCGG
ATATTTTGCCGTTGATAAACCAGCTAATCCTGAAAAAAAAATCAAAGCTAAAAACTACAATGCTAAGACCACGATGTGACTGCTATCAAAGTTAGATATATATGTAAATTATTCATCTGTCAAATCCTAGAATTATATCATACCTGCTCCAGCAATCACGACCTGTAATGGTTTAGTGGGTTGTTCACTGTTTCTGAAAAATGAAGATAGTTGTCCAGCTTCCAAAAAGTTTATTGTGTTTTCTAGTGGAG
+
ABBBCFFFFFCBGGGGGGGGGGHHHHHHGHHGHHHFHGGGGHHHHHHHHHHHHHGHHHHHHHHHHHHGFGHHGGHGGFHHFGFHGGHHHHHHHHGHHHHHHHHHHHHHHHHHFHHHHHGHHHGFHHHHHHHHHHGHHHHHHHFGGHHH3GHHEGHHHHHGGCGGHGDFGHH<GGFHHHFACCCEHHGHHHHHDGHHHHHHFHHHG0CGFFGFFGCGCGFGGHFFB:CAEGGGGGGGGGFFGFGFFFFFEBA
@M03495:530:000000000-LYBTV:1:2107:15639:23349 2:N:0:GCCCAGTG+AATTGCGG
ATATTTTGCCGTTGATAAACCAGTCACAACCACTTCTTGCCCTCCAAAGCTCACATGCTGACAGATCGGAAGAGCGTCGTGTAGGGAAAGAGTGTCCGCAATTGTGTAGATCTCGGGGGGCGCCGTGTCATTAAAAAAAAAAAAAAAGGGAGAAGCGTGCGGGCGGAGGAAAGTGCAAGGGCGGGGAGAAGGCGTGGCACGCATAGGTGGAGAGAACGGAGCTGAGTATGCAGACGGCAGGGTATGGCTGG
+
ABCCCFFFFFCCGGGGGGGGGGHHHHHHHGGGGHHHHHHHHHHHGHHHFHHHHHGHHHHHHHHHHHHHGGGGHHHGGGGGGFGHGGGHHHHHGHBGHGGGGGHHHH2??DBDF40F/<C----;9;-;9F0:00:0B9-;:=-----......:/0-...---------./:.0;:000...------.:9.9-.---/0.--..00:0...0..00.:..-.00.900000;0.-.-----//;0/./.9
@M03495:530:000000000-LYBTV:1:2107:18641:23352 2:N:0:GCCCAGTA+AATTGCGG
ATATTTTGCCGTTGATAAACCAGCTAATCCTGAAAAAAAAATCAAAGCTAAAAACTACAATGCTAAGACCACGATGTGACTGCTATCAAAGTTAGATATATATGTAAATTATTCATCTGTCAAATCCTAGAATTATATCATACCTGCTCCAGCAATTAATGGTTTAGTGGGTTGTTAACTGTTTCTGAAAAATGAATATAGGTGTCCAGGTTCGTACAAGTTTATTGTGTTTTCTAGTGGAGGTCTTGGAA
+
>>A3>5DFFF>>EFGCGBGAFA4AEFDFH5DG53B5BEA2EGFF3352B5A5DB1FF3A3ABGFFGFBEGFGGGG1B4B44BG4B434BG344B@GEEEGGHBHHHFF4GG4BFGEDFH4F?B44GC4E4BFGHFFGFBGHH1B?1B11BF100FGGD1FF11>@1DF10/<?//<11>11=<FGHB11<GFFDDF0=0D00=0<C0<</<DD-./..;0;CGBGFFFHCFFB00000;.:..;/;00000
@M03495:530:000000000-LYBTV:1:2107:11804:23378 2:N:0:GCCCAGTG+AATTGCGG
ATATTTTGCCGTTGATAAACCAGCTAATCCTGAAAAAAAAATCAAAGCTAAAAACTACAATGCTAAGACCACGATGTGACTGCTATCAAAGTTAGATATATATGTAAATTATTCATCTGTCAAATCCTAGAATTATATCATACCTGCTCCATCCTGGCAAACAACCTGCAGAAAAGCCAATCAAATATATTTTCACAAGAGATGGAATGTGAGGCAATAATAGAGTACAAAGGTTGAACCTGTAGAGCACC
+
ABBBBFFFFFBBGCGGGGGGGGHHHHHHHHHHHHHHHGGGGHHHHHHHHHHHHHFHHHHHHHHHHHHHHHHHGGHGHHHHHHHHHHHHHHHHHHHHHHHHHHHHHHHHHFHHHHHHHHHHHHHHHHHHHHGHHHHHHHGGHHHFHHHHHHHHHHHHHHHGHHHHHGHHFGHHHHGHGFHHHHHHHHHHEHHHHGHDGGHFHFHHHFHHHFGHEGEGHGHHHHHHHFHHHFHFFBBFGGGEGFFFBBGGGGE
@M03495:530:000000000-LYBTV:1:2107:24439:23394 2:N:0:GCCCAGTG+AATTGCGG
ATATTTTGCCGTTGATAAACCAGCTAATCCTGAAAAAAAAATCAAAGCTAAAAACTACAATGCTAAGACCACGATGTGACAGCTATCAAAGTTAGATATATATGTAAATTATTCATCTGTCAAATCCTAGAATTATATCATACCTGCTCCATCAATCACGACCTGTAATGGTTTAGTGGGTTGTTCACTGTTTCTGAAAAATGAAGATAGTTGTCCAGCTTCTAATAAGTTTATTGTGTTTTATGGTGGAG
+
BABBBFFFFFBBGEAB6FFFFG4EEGHGHCHFHBFHGEGCEHCGHF5CGFF5D3A3F3FF5BFFEECG32BGA01?14B4431B3B3GG3B@DGHFB@@4BFFHD?GHB?GF4??DGGFHFD??FGFGFGHHHHHGFEGGHH101G0B1?F11<<@11@C/@GDB111?G1?G0G11>0<<.->.DDB0DFD=DDDDD0D..<0=00C00;0:C;00:/000000000;90;FFGFGFC/9/0;0/;;...
@M03495:530:000000000-LYBTV:1:2107:17777:23395 2:N:0:GCCCAGTG+AATTGCGG
ATATTTTGCCGTTGATAAACCAGAGGACTCAGGCTGGACCAAAGCTCACATGCTGACAGATCGGAAGAGCGTCGTGTAGGGAAAGAGGGTCCGCAATTGTGTAGATCTCGGTGGCAGCCGGATCATTATAAAACAAAAGTATATATATAATGTTTAAGCAAGTATCATTTGTTATACTGATTGGAATAGCGTAGTTAACGTGAAGATATGACGCAACGAGGTACACTAGGTGGACTGACGGGAGCTGAAGG
+
AAABBFFFFFBBGGGBGFGGGGFHHGFHHHFGHGFFGHHGHDHHFHHHGH5FGFFEFFGHDGFDEFDEFHG1EEEEFGFHGHFHAGG1>EFG@EGGGF3BD2B3BB44B0?/?<02//?/////@2>222>22@?/F0011@1111<?1111111<1111>0=111>11==0<0<0000000=.0=0<00:;.-.00;0./..;BC000009..----..-.0990;///9/;.//.//9--.-9./;///
@M03495:530:000000000-LYBTV:1:2107:23467:23401 2:N:0:GCCCAGTG+AATTGCGG
ATATTTTGCCGTTGATAAACCACCCTCCCTGTGGTCGTTATCTTGCTCCTTCTGTCGTCAACGAATTTACTAATTCCAAAGCTCACATGCTGACAGATCGGAAGAGCGTCGTGTAGGGAAAGAGTGTCCGCAATTGTGTAGATCTCGGGGGGGGGCGGGTCGTTAAAAAAAAAAAAAAAAGAACAGGCGCGTCCCTATGTATCGTTAGTCGATGTCTTCGGTGCACGGTACGGGAGGGGGCGGTGGTAGGT
+
CCDCCFFFFFEBGGGGGGGGGGGGGHHGGHHHHHHHGGGHHHFHHGHHHHFHHHHHGGGHGHGGGHHHHHHHHHHGHHHHGGHHHHHGHHHGHHHHHHGHGGGGHHGG?EFGGFGGHGHHHFGHFG3DGGGFGGDG22@>F2D22@0?/>>-----9--<---9.911<<-9<<999---.<.///..--<---.0000<1<1./...1<..91<1111..<.<00.-.....-.---------<..1<.1
@M03495:530:000000000-LYBTV:1:2107:25386:23420 2:N:0:GCCCAGTG+AATTGCGG
ATATTTTGCCGTTGATAAACCAGGACTCAGGCTGGACCAAAGCTCACATGCTGACAGATCGGAAGAGCGTCGTGTAGGGAAAGAGTGTCCGCAATTGTGTAGATATCGGGGGGCGCCGTATCATTAAAAAAAACAAGTAGACAAGATGCAGCAGCTGGAGAGTATGACAGACGCGTAAAGGTATAAAGAAACCAGGGCTGAAACTGTGTCAGGTGGTCTCAATCAGGGGAAGGAGAGTCTGTATGTACAGG
+
BBBBBFFFFFBBGGGGGGGGGFHGDGHHHHHHHGGGHGFGGFCHGHGHHGGFHFFFHHGHGGFGGFGHEEFE>EHHHHGFHHHHGGF@BGAEFG1FFGF2BB44?4B/>//<------9.9AB/B/;F/9>--.99.//;//9...;/////...//..9/./9://;/;/.-----.;//;////9//;/;........9//9/;B/////./9../////9////.-........///;9/;9//////
@M03495:530:000000000-LYBTV:1:2107:5623:23428 2:N:0:GCCCAGTG+AATTGCGG
ATATTTTGCCGTTGATAAACCAGCTAATTCCAAAGCTCACATGCTGACAGATCGGAAGAGCGTCGTGTAGGGAAAGAGTGACCGCAATTGTGTACAAGGTCGGGGGCGCGGCGTGAATAAAAAAAAAATGTTAGTGGGTATAGATTCGGCGGGGCGCGGATCGACTAAAAAAAAACAAACATTGAAAAAGGTGTGATAATGCGTGACGAACAATACAAAGAATAAGTCACATCTAGGATGACGACAACTCG
+
AAAAA33DB1A1AA1AGFGDA0F0AAFEGHHFAG00F1GGC2B11AA0FE0B1//EF?0A0/ABAAA/0D1F00/B0BF111@///>EFHG2BF@@11/@@>/////>///--<-..000=<D-;---.09900;0..900000;;0..-9---------------9//:/---9;-----///////---;//-///////-;---9-9-99;///////-/////////;//;///;;99------//9
@M03495:530:000000000-LYBTV:1:2107:7568:23429 2:N:0:GCCCAGTG+AATTGCGG
ATATTTTGCCGTTGATAAACCACCCTCCCTGTGGTCGTTATCTTGCTCCTTCTGTCGTCAACGAATTTACTAATTCCAAAGCTCACATGCTGACAGATCGGAAGAGCGTCGTGTAGGGAAAGAGTGTCCGCAATTGTGTAGAGTTCGGGGGGCGCGGTATGATTAAAAAAAAAAATACGAGAAAAGAACAGGAAACATGCGAGCGATGGGAGACGACAGAAAGCGAATGGTGTGAGGTGATAGAGAGCAGG
+
ABBBCFFFFFCCGGGGGGGGGGGGGHHGGGHHHHHHFGGHHHGHGHHHHHGHHHHHGGGHEHGGGHHHGHHHHHHHHHHHHHHHHHHHHHHHHHHHFHHHGGGGHHGGFGGGG?GGHGHHHHHHHFDFFDGGGGGFHH2>F22@22?//<<9-9---...0;:000009----;-900.9...0//..///..////000..----9.../.:9.----/000/..--0000..00./.:000:00..0:.
@M03495:530:000000000-LYBTV:1:2107:15588:23439 2:N:0:GCCCAGTG+AATTGCGG
ATATTTTGCCGTTGATAAACCAGCTAATCCTGAAAAAAAAATCAAAGCTAAAAACTACAATGCTAAGACCACGATGTGACTGCTATCAAAGTTAGATATATATGTAAATTATTCATCTGTCAAATCCTAGAATTATATCATACCTGCTCCAGCAATCACGACCTGTAATGGTTTAGTGGGTTGTTCACTGTTTCTGAAAAATGAAGATAGTTGTCCAGCTTCCAAAAAGTTTATTGTGTTTTCTAGTGGAG
+
AAAABFFBFFB2EFGGGGGGGGHHHHHHHHHHHHHHHGGGGHGHHHHFHFHGHHGHGGHHHGHHHHHHFHHHGGHGGHHHGFHHHHFHFHHGEHFGFHHHFHHHFGHHHHHHHHGHHHHHHGHHHHHGHHHHHHHHHHGHHHFCGHGCGHHGHHHHHHHGGGGGEHHFHHHDGGHEFFFHGGCGHGHHHHHHHHHHHHHHHHGHFGFFC;GGHCFFFGHFHHGHHHAADFGGFFGB;0=BFFGGGG00FGE
@M03495:530:000000000-LYBTV:1:2107:19586:23455 2:N:0:GCCCAGTG+AATTGCGG
ATATTTTGCCGTTGATAAACCAGAACCATCCAAAGCTCACATGCTGACAGATCGGAAGAGCGTCGTGTAGGGAAAGAGTGTCCGCAATTGTGTAGATCTCGGGGGGCGCCGGATCATTAAAAAAAAAAAAAACTTAAGTGGAGAGGGAGGGTGTCGATCAGAATAAAGATAAGAGCAGGAACGCAGTGGACGGAATGGAAGGTATGAAGTGTGGAGTCATACTTCTCGATCGCAATGTGGATAGGCGGACG
+
BCCCCFFFFFCBGGGGGGGGGGHHHHHHHHHHHHHHHHHHHHHHHHHHHHGHHHGGGGHGGEEFEEFEGHHGHFFHHH@B@F@FFGGGHHGHBEB44F4BGA/>E--9-::--.-90;:BBBB>-=------.000000000.0.....;-;.-09....90:0000;0000000/0/../.9.--.0/0:-99..0009/.:0000000000.0.;/900;;0000.0;;99..;09000000/0-----
@M03495:530:000000000-LYBTV:1:2107:23177:23456 2:N:0:GCCCAGTG+AATTGCGG
ATATTTTGCCGTTGATAAACCAGTCAGGAGTCCAAAGCTCACATGCTGACAGATCGGAAGAGCGTCGTGTAGGGAAAGAGTGTCCGCAATTGTGTAGGACTCGGGGGTCGGCGGATCATTAAAAAAAAAAAAAGTCTAGATATGAGAGTCGGGAGTGACAATACCGTGCTTACATCAACAGCTAGAGTCTGATCAGTGTAACTTAGAAGCACTATGTGCTGAGCTGGTTGAATGGGGTGAAGAATATACAA
+
BBBBBFFFFFBAGGGGGGGGGFHHHGHGHGFHHHGHHGHHHHGHBHHHHGFHHHGHGGGGHHHGGGGEFBGHHGEGHHGH4@BBFFGGG?HHGBBB333333?>/>/////<//---<1><1D1<A<-@D?--.000000;;000;0//0-----.9////://:.....//////////.9//////////////:/;////;///////.;////;////./:/.//;/9///..9-.://////////
@M03495:530:000000000-LYBTV:1:2107:7974:23491 2:N:0:GCCCAGTG+AATTGCGG
ATATTTTGCCGTTGATAAACCAGAACCATCCAAAGCTCACATGCTGACAGATCGGAAGAGCGTCGTGTAGGGAAAGAGTGTCCGCAATTGTGTAGATCTCGGGGGTGGCCGTATCATTAAAAAAAAAAAAAAGAGCACATTTAGTATACAACGCAGCTCATGAGGAAGATTGAGCACGACTGTATGTATAACGAGTCTTTCACAGTTAGCATATGTGACGACAAGCGATCGACCCCGACAAGGTTATGATT
+
BCBABFFFFFCBGGGGGGGGGGHHHHHHHHHHHHHHHHHHHHHHHHHHHGHHHHDDGDHHHGGGFEGFGFHFHHHHHHDGBGHGGGGGHHFH243444B@1//>@///00///00?1?1??FHGCGCD?---..//0./;00000;9;0090--;--9000000:;/..0000000.-.-..0900000000..../000000000;000009000;00.9-9-:.....-.---.-;---..00:00:00
@M03495:530:000000000-LYBTV:1:2107:25540:23514 2:N:0:GCCCAGTG+AATTGCGG
ATATTTTGCCGTTGATAAACCACCCTCCCTGTGGTCGTTATCTTGCTCCTTCTGTCGTCAACGAATAATTCCAAAGCTCACATGCTGACAGATCGGAAGAGCGTCGTGTAGGGAAAGAGTGTCCGCAATTGTGTAGATCTCGGGGGTGGGCGGAGAATTAAAAATAAAAAAATTATGCAGATGAACTACTCTTGACGGCCTGAGTAATAATTGGTTCTGTCTGGGTGAGTAGGGATGACGACGTGCGAGCT
+
BCBCCFFFFFCBGGGGGGGGGGGGGHHGGHHHHHHHGGGHHHHHHHHHGHHHHGHHGGGHGHGGGHGHHHHHHHFHHHHHHHHHHHHGGHHEHHHGGGGGFFGEFEEGGHHHGGHEHHHDG4DBEGGGGHGFF@2F>@DD20///<>---.<----::000900.;;0909-.00;000000000090000:090:.---.;//900;0000000.0000000///...0900./:.00..---..-.--.
@M03495:530:000000000-LYBTV:1:2107:19651:23526 2:N:0:GCCCAGTG+AATTGCGG
ATATTTTGCCGTTGATAAACCAGCCTCCCTGTGGTCGTTATCTTGCTCCTTCTGTCGTCAACGAATTTACTAATTCCAAAGCTCACATGCTGACAGATCGGAAGAGCGTCGTGTAGGGAAAGAGTGTCCGCAATTGTGTAGAGCTCGGTGGGTGCGGGAGGCTTAAAAAAAAAAAAAGAGTAGAGAGACGGAGATGACTGGTGCATTATAGTTGAAACACGCGGTAGGTACGCAGACTCACGAGGGTTGTC
+
ABBBBFFFFFBBGGGGGGGGGGHHGHHHGHHHHHHHEGGHHHHHHHHHHHHHHHHHGGGHGHGGGHHHHHHHHHHHHHHHHHHHHHHHHHHHHHHHHHHHGGGGAGHGFGFEGGHBFFHHHFFHGF?BGGGGCGHHDD222222@FA<?CA@/?.-<----..//000:@DC?----../9/////:....9.99/////././://////9///////9.---.;..://...--.////..---..-:/
@M03495:530:000000000-LYBTV:1:2107:25908:23530 2:N:0:GCCCAGTG+AATTGCGG
ATATTTTGCCGTTGATAAACCAGAACCATCCAAAGCTCACATGCTGACAGATCGGAAGAGCGTCGTGTAGGGAAAGAGTGTCCGCAATTGTGTAGATCTCGGTGGTCGGCGTATCATTAAAAAAAAAAAAAAGATAGGAGGTAGCGAGTCGTGAGGCAAGAGAACATAAAACAAAGAGTGGTCGACATATATAACTTGCACATAATTCAGACGAGACACAGACTGATAGTCAACTACACTACGACGTCGTG
+
AAABAFFFFFCCGGGGGGGGGGHHHHHHHHHHHHHHHHHHHHHHHHFHHHFGHH?EGGHHHGGGGEGGGGHGGHHHGGBFBFGEEEGCGHHFBDF@4FD4EE/?E/3>/////?0FFD3??FDFGGCF----..000/0/:.000--:-/:..9.....././:0/0000;0...///00.00---..00000;0000000000;9000000---..///.0.0000900000;;000/0//...--.--.
@M03495:530:000000000-LYBTV:1:2107:5812:23530 2:N:0:GCCCAGTG+AATTGCGG
ATATTTTGCCGTTGATAAACCAGCTAATCCTGAAAAAAAAATCAAAGCTAAAAACTACAATGCTAAGACCACGATGTGACTGCTATCAAAGTTAGATATATATGTAAATTATTCATCTGTCAAATCCTAGAATTATATCATACCTGCTCCAGCAATCACGACCTGTCCTGGCAAACAACCTGCAGAAAAGCCAATCAAATATATTTTCACAAGAGATGGAATGTGAGGCAATAATAGAGTACAAAGGTTGA
+
A>AABFDDFFBAGGEFGGGGGGFHHHHGHHHFHHGGGGGCAHFBGGFHGHFBFFEFHGHHGHHHHHHGGGHHEEGE1FHFHF3EHHFHHHHDHHHHGFFHHHHHHGHHFHHHHHGHHHHGHHHHHHHHHHHHHHHHHHHHHGGGHGHBGHHFGHHHHHHFGGGGEG1<1DHGHHHHHHEFHFFHHHGHHCGHHHGGGGFHGDHHFFCGHHFCGFFCFGFHGHHCFGB.CGF/B:CFG0;;CFF;FFBB0/C
@M03495:530:000000000-LYBTV:1:2107:23055:23536 2:N:0:GCCCAGTG+AATTGCGG
ATATTTTGCCGTTGATAAACCAAAGCTCACATGCTGACAGATCGGAAGAGCGTCGTGTAGGGAAAGAGTGTCCGCAATTGTGGAAATCTCGGGGGGCGCCGGAGCATTAAAAAAAAAAAAAGAGAAAGAAAAAAGGTGGGTAGCGGTAGGGAGACAGGCAGGGACTATGGCACGACACGTGGAACTCATTAGTATGTAATGTGATATATGTCGGGAGATAGCATAAATGAAGGCGCCGCGATCTATGCAGA
+
DDDDDFFFFFCCGGGGGGGGGGHHGHHHHHHGHHHHHHHHHHHHGGGGFHGGGGGGGHHHHGHHHFGHDG@DFEEEGGHHGH1B3333BBGG/>/--:--:----.0:0;0BFFF-->@9-..//000/.//.-.:00.-.0:0--...../...//...9--.../000./0..---..9.:0000000000000000:0000000:00:0.9---./:0:00000000000.--------..0000000
@M03495:530:000000000-LYBTV:1:2107:4387:23548 2:N:0:GCCCAGTG+AATTGCGG
AGATTTTGCCGTTGATAAACCAGCTAATCCTGAAAAAAAAATCAAAGCTAAAAACTACAATGATAAGACCACGATGTGACTGCTATCAAAGTTAGATATATATGTAAATTATTCATCTGTCAAATCCTAGAATTATATCATACCTGCTCCAGCAATCACGACCTGTAATGGTTTAGTGGGTTGTTCACTGTTTCTGAAAAATGAAGATAGTTGTCCAGCTTCCAAAAAGTTTATTGTGTTTTCTAGTGGAG
+
>1>>A33B1@AA11E3BBAFGGHHHFFHFHFFACGHFEGE?EGFFFGHHB1BGH?1G1FFBG12D2FG10BG?/>>0B2EG@FFED0@GFGFGFHHHHEFDB2@>BGGGFGFEGGF2FE2GGHFHHHHHGHFFFHHFGHFHHH0GH0<1FFHCBF1F11?EC?AHBD1?GF?FHHG<FHE<>AGGHFDGGHFFHFHHBGG.CFFGBGC0<;CH00:C/;CFF/<:;C?EFFFFBBFFF99F900BFFF.0;
@M03495:530:000000000-LYBTV:1:2107:12474:23549 2:N:0:GCCCAGTG+AATTGCGG
ATATTTTGCCGTTGATAAACCAGCTAATCCTGAAAAAAAAATCAAAGCTAAAAACTACAATGCTAAGACCACGATGTGACTGCTATCAAAGTTAGATATATATGTAAATTATTCATCTGTCAAATCCTAGAATTATATCATACCTGCTCCAGCAATCACGACCTGTAATGGTTTAGTGGGTTGTTCACTGTTTCTGAAAAATGAAGATAGTTGTCCAGCTTCCAAAAAGTTTATTGTGTTTTCTAGTGGAG
+
ABBBBFFFFFBBGGGGGGGGGGHHHHHHHHHHHHHHHGGGGGHHHHHGHHHGHHDGGGHHHHHHHHHHGGHHFGHGFHHGHHGHFHHHHHHHFHHHHHHHHHHHHEHHHHHHHGHHHHHHHHHHHHGHHHGHHHHGGHHHGHHHFFHHHGHHEHHHHHHGGGFGHHFHHEHDGHHFFGHHEGGGHHHHHHHHHHFHHHHHAGHFBCCGBGGHHHGHHHHHHHHHHFE.:BCFFGGGGGFFGFGGGEGGGGG
@M03495:530:000000000-LYBTV:1:2107:7466:23577 2:N:0:GCCCAGTG+AATTGCGG
ATATTTTGCCGTTGATAAACCAGTCAGGAGTCCAAAGCTCACATGCTGACAGATCGGAAGAGCGTCGTGTAGGGAAAGAGTGTCCGCAATTGTGTAGATCTCGGTGGTGGGCGGATCATTAAAAAAAAAAAAAAAGAACACTAAGTCGAGTACCACAATACAGACATAGATACATAGCGGGCAGCGTTAGAACGGACGGTGACGAGAGACGACAGTTGTTTTGGTGATTACAGATGTTGAGTGTAAGTAGG
+
CCBCBFFFFFCCGGGGGGGGGGHHHHHHHGHHGHHGHHHHHHHGHHHHHHHHHHHHGGGGFGHGGGGEGFGDHGHHHHGHBG4@FEGGGGHF4B24344FG4B?/>?>///?///</@2D2@D2@/@A-<--A--...///0///00..-:.9;00.;00/000./00009000////9---9..-..../;/..;---.../..-.9./.----///:./99-..//////////////////9/9////
@M03495:530:000000000-LYBTV:1:2107:23981:23585 2:N:0:GCCCAGTG+AATTGCGG
ATATTTTGCCGTTGATAAACCAGGCCAAGAGAAGGGTTAATTAAATTTGTCCAAAGTACTCGTCATTTACTTGTATAAATTGTCAAAAGCTCACATGCTGACAGATCGGAAGAGCGTCGTGTAGGGAAAGAGCGTCCGCAATTGGGTAGGTAGAGGGGGGTGGCGGGAAAATGAAAAAGAAACTGTGTAGGTTACGTCTGGTGCGGAGTGGTATGTGAGCGAGAGGACACATATAACAGCGGGAGAGAGAG
+
BBBBBFFFFFBBGFGGFGF4FGDFHGHAC4ACFGGCF2A5FFFG5DGFFGFHHD53GGH5FABECGFFBFHFGFFHDB5FE5DF5DB331FGGHGFHBGFBGBC3GFE1EF11B2EFEE@EHBFGCFHHGH22<///BD@/?2<2//2??111110//-;-;-.;----..//////....//9///////////9....//./----...;/9//////-----.;..;.////////.;---9......
@M03495:530:000000000-LYBTV:1:2107:5021:23594 2:N:0:GCCCAGTG+AATTGCGG
ATATTTTGCCGTTGATAAACCAAAGCTCACATGCTGACAGATCGGAAGAGCGTCGTGTAGGGAAAGAGTGACCGCAATTGTGTAGATCTCGGTGGTGGCCGGATCATTAAAAAAAAAACAAAAGTGAGAGCAGAGCGAGTGACCGTTCCTCGAAGTGATAAGAAGGAGGGTATGAGGCGCGTATCCTAGAGTGAACATCACACAGATGGAGCCAGATAGACGATGTCGATGTACGTACAGCATGGTGAAGG
+
CCBAAFFFFFCAGGGGGGGGGGHHHHHHHHHGHHHGHHHHFHHHFFGDHHFEGGGGGHHFDFFHGHHHBD5DEEGGCGHFDGC@B@4BF41F1E11//0B/////0BD44?FG/D/B////000<11111.100.0----.000-<.//00:./..000;0000/.;..-./:/00/:-----../;//;////////////:..///////./9.///9/.9..9/..././/.;/..//;/;./9///9
@M03495:530:000000000-LYBTV:1:2107:10606:23619 2:N:0:GCCCAGTG+AATTGCGG
ATATTTTCCTTGATAAACCAGTCTCCAAAGCTCACATGCTGACAGATCGGAAGAGCGTCGTGTAGGGAAAGAGTGTCCGCAATTGTGGAGAACTCGGTGGGCGCCGGATCATTAAAAAAAAAAAATAATAACAGAGATGTAGCATGAAATTAGTAGGACAGTGACGACACGATCTAGAGGACAATCAAAGACATACAGATCAAGATGTAGAGACGAGACCAAAACGCGCTGAACACAAGTACATGAGTGAT
+
AABCCFFFFFFFGGGGGGGGGGHHHHHHHHHHHHHHGHHHHHHHHHHGHGEGFHHFGGGFEEBFGGGHHHHHHBGDF5EGGGGHDGF1@131BB@11111////>//<//03?33GHFGFDCGCC0110=0000/</00=000000:000000;C000/:.0000..;--.-...0000/.;/90/:000//9///://;;/;//99////;//.:-.../...;---;--.///9...:////9/:////
@M03495:530:000000000-LYBTV:1:2107:17273:23638 2:N:0:GCCCAGTG+AATTGCGG
ATATTTTGCCGTTGATAAACCAGGGACTCAGGCTGGACCAAAGCTCACATGCTGACAGATCGGAAGAGCGTCGTGTAGGGAAAGAGTGTCCGCAATTGTGTAGATCTCGGGGGGCGCCGGATAATTAAAAAAAAAAAGAATACAGTAATTGTGCTGTAGCGGAGTATAAAGGAAGAGGAGAGAAGGTAGAGAAGAAATAAGGGAGGTGGATGAGGAGGAATGACAGTAGCGATAGAGTGACATCAAGGGGG
+
CCCCCFFFFFCBGGGGGGGGGGHGGGGHHHHHHHHGHHHHHHGHHHHHHHHHHHGHHHHHHHGGGGFFGGEGG>FGHHHGEHHHHHBFBFGGGGGGFFFFGB??4?DFGF/E/--;--;--..0;000:0FCF-;;>...0000000000000000:000----./000000//;....;9..0/.0000000/://00000...-...;0000/;.../990090::99=D...00:0000000000.--
@M03495:530:000000000-LYBTV:1:2107:16654:23650 2:N:0:GCCCAGTG+AATTGCGG
ATATTTTGCCGTTGATAAACCAGCCTCCCTGTGGTCGTTACTTGCTCCTTCTGTCGTCAACGATACTAATTCCAAAGCTCACATGCTGACAGATCGGAAGAGCGTCGTGTAGGGAAAGAGTGTCCGCAATTGTGTAGATCTCGGTGGTGGCCGTGGCATTAAAAAAAAAAAAAGAGAAGGAAGAAAAGCGAAGAAGCAGAAGGGGATCACTAGATGGAATAAGGTCAGCAGCGAGGGAGAGGCTGGCAAGA
+
CCCCCFFFFFDCGGGGGGGGGGHHGHHHGHHHHGHHGGGHGHHGHHHHHHHHHHHGGGHGHGGHGGHHHHHHHHHHHHHHHHHGFHHHGHHHGHHHGGGGHHHGGGEEFGHHHGHHHHHHDGDFGGGGGGGHFH=2F2>2F>GF/C///?00/->--<<11=11FEG------..//</../<.////...-<.//00///:..-...::0000000/000000000/00./<----........../0./
@M03495:530:000000000-LYBTV:1:2107:12263:23656 2:N:0:GCCCAGTG+AATTGCGG
ATATTTTGCCGTTGATAAACCAGCTAATCCTGAAAAAAAAATCAAAGCTAAAAACTACAATGCTAAGACCACGATGTGACTGCTATCAAAGTTAGATATATATGTAAATTATTCATCTGTCAAATCCTAGAATTATATCATACCTGCTCCAGCAATCACGACCTGTAATGGTTTAGTGGGTTGTTCACTGTTTCTGAAAAATGAAGATAGTTGTCCAGCTTCCAAAAAGTTTATTGTGTTTTCTAGTGGAG
+
3A?ABFFFFFBBGGGGGGGGGGHHHHHHHHHHFFGFHGGGGHHHHGGBHGHGHH?GHHHHHHHGGHHHEFBFDEGAGHHHFHHHFFGEHHHHHHFHHFFFFFFHHEFHHHHHHGEGGHHHFFGFFFFHHFGFHHGFFGHBGFFFHGGFDFFHFHBDBGGGA@@DFHED1FF?GHHHF<GHGGFDHEBBGFHFHEGHHHHHHGHHHH0C0CGCHHE0;GHHFHHEHG..C9CFBGGFGGGGGGGG00;0;0.
@M03495:530:000000000-LYBTV:1:2107:23307:23674 2:N:0:GCCCAGTG+AATTGCGG
ATATTTTGCCGTGATAAACCAGCTAATTCCAAAGCTCACATGCTGACAGATCGGAAGAGCGTCGTGTAGGGAAAGAGTGTCCGCAATTGTGTAGATCTCGGGGGGCGCCGGATCATTAAAAAAAAAAAAAGAGGCGTACTCTTATGCGTTCTTAATAAGGAGGTCACGACAGCGACGTCGGGTGCTGAGACGTGATTAGATCGAGGACGCTCGCGCAGTTGAATTCGATCATTAGCTAAGTGTCTATATAG
+
CCCCCFFFFFCBGGGGGGGGFEHHHHHHHHHHHHHHHHHHHHHHHHHHHHHHHGEGGHHHGGGGGGGHHHGHHHHHHDE5DFFGEEGGHHHGFD4D4@4BF/E/----::--9AFFBB/B/:BFFA;B--....:-9--./////9/..:.9/////////...://9.---.-:-:-.---.-.///.//.9..///////..9-9.--..------9//9/9//.//:./;//:///////9////;//
@M03495:530:000000000-LYBTV:1:2107:22761:23693 2:N:0:GCCCAGTG+AATTGCGG
ATATTTTGCCGTTGATAAACCAGCTAATCCTGAAAAAAAAATCAAAGCTAAAAACTACAATGCTAAGACCACGATGTGACTGCTATCAAAGTTAGATATATATGTAAATTATTCATCTGTCAAATCCTAGAATTATATCATACCTGCTCCAGCAATCACGACCTGTAATGGTTTAGTGGGTTGTTCACTGTTTCTGAAAAATGAAGATAGTTGTCCAGCTTCCAAAAAGTTTATTGTGTTTTCTAGTGGAG
+
AAABBFFFFF@2EGGGGFGGGGHHHFHHGHHHGHHGHECFCHFGFH5EGFGGFFEFHHHHHHHBGHBHHFHHGCH1BBFGGGBFFHHHHHHHHHHGHFFHFHHGFHHHHGHFFFFGGHHHHHFHHHHHHFHBGHFHGHGHGHGHFHA2GGBFGC@GBFHDAGCDBDG1GGDGHGHFGH0GEGCDGHHHHHHEHFBFGHHHAGGFDGEFGHFGF<00:GHBBFBCGF..;0C09CFF00/9CCFBBFBFAFE
@M03495:530:000000000-LYBTV:1:2107:12116:23697 2:N:0:GCCCAGTG+AATTGCGG
ATATTTTGCCGTTGATAAACCAGAACCATCCAAAGCTCACATGCTGACAGATCGGAAGAGCGTCGTGTAGGGAAAGAGTGTCCGCAATTGTGTAGATCTCGGTGGTGGCCGTATCATTAAAAAAAAAAAGAACTACTCTCACGTGCCGTCATTGACACTTATTCAGCTCCACACATTCTATGATCAGTTATCCCTCTACTCCTGATGCGAGCCCATGACGTTGTTTTGGTGATTACTTGTGCCTTTACTTT
+
ABBBCFFFFFCBGGGGGGGGGGHHGHHHHHHHHHHHHHHHHHHHHHGHFHFGHHGGGGGHHGGGGEEFGGGEHHHHHHDG@BGGFEFGHFFD243444B41??EF>//00</<0044B4D3F2/<<<A//.00111>11111.0...<.-..0000;0000;000000/;/:/..:00000000000090000/0/90090/0;9000-.---..///:.;...;//.-;.///////////:99//////
@M03495:530:000000000-LYBTV:1:2107:19273:23716 2:N:0:GCCCAGTG+AATTGCGG
ATATTTTGCCGTTGATAAACCAGCTAATCCTGAAAAAAAAATCAAAGCTAAAAACTACAATGCTAAGACCACGATGTGACTGCTATCAAAGTTAGATATATATGTAAATTATTCATCTGTCAAATCCTAGAATTATATCATACCTGCTCCAGCAATCACGACCTGTAATGGTTTAGTGGGTTGTTCACTGTTTCTGAAAAATGAAGATAGTTGTCCAGCTTCCAAAAAGTTTATTGTGTTTTCTAGTGGAG
+
>ABBBFFFFFBBGGGFGGGGGGHHHHHHHHHHHHHHHGGGGHHGHEGFFHHHHHGHHHHHHHHHHFHHHHHHGGHGHHGHHHEHGHFHHHHHHHFHHHHHGHHHHHHHHHHHHGHHHFHHHHGHHHGHHFHFHFHHHHHHHHGFHHHGHEHHFGGHHHHGGGGGFFDGHHHGHHHGHHHGGGGGHHHHHHHHHHHHHBGHGHHEFGCGFHHHHHGHHHFCHGHFGHC9C;FGGGGGGGFFFGGGGGGGGEE
@M03495:530:000000000-LYBTV:1:2107:16707:23732 2:N:0:GCCCAGTG+AATTGCGG
ATATTTTGCCGTTGATAAACCAGCTAATCCTGAAAAAAAAATCAAAGCTAAAAACTACAATGCTAAGACCACGATGTGACTGCTATCAAAGTTAGATATATATGTAAATTATTCATCTGTCAAATCCTAGAATTATATCATACCTGCTCCAGCAATCACGACCTGTAATGGTTTAGTGGGTTGTTCACTGTTTCTGAAAAATGAAGATAGTTGTCCAGCTTCCAAAAAGTTTATTGTGTTTTCTAGTGGAG
+
A3ABBFFFFFBBGCGGGGGGGEDHHHFGFHHHHGHHFCGGGHGHHGGHHHHHGHEFHFFGFHFHHEHHGFHHGGGEBGHHHHHHHGHHHHHHHHHHHHHHGHHHFHHHHHHHHFHHHHHGGHFHGHGHHHGGHHHHFHHHHHHHGHHH1GHHFHHGFBG?DGGGHHHEFGGFGHHHHHGHGGGGHBDGHFDFGFFHFGHEHHHGHHHHHCGHH0:0CGHH0C/GF0:.;;BFGGFGGGFBFGFGGFCFF0E
@M03495:530:000000000-LYBTV:1:2107:25628:23753 2:N:0:GCCCAGTG+AATTGCGG
ATATTTTGCCGTTGATAAACCAAAGCTCACATGCTGACAGATCGGAAGAGCGTCGTGTAGGGAAAGAGCGTCCGCAATTGTGTATGACGCGGGGGGGGGAGGGGCGTTTAAAAAAAACATAGAAAAAACTGAGAAGTAGTCTAATGAAGCTGGATAGATAAGTAAAAATGACTACCATTCACTCACCAAGTCGAACTGATCCAGCAGCAGAACAGGTGTCCGTGTAAGCTTTATCTGTAGAGATACTACTT
+
BBBBBBFFFFDBGG4EGGGFGGHHHHGHHHHGHHFHGHCHHBGE2AF2BGGFEGG?EAFFBAGAFG322>1?>EEEEFHF4FB@444311////>-----9--9---9-.999B--;..//////.99.9/////////;////////////../9//9/9/////9/./;9/;/;//////////./..//.....9///////.9:..//./9./9;9/.;..999/////99:////////9///9//
@M03495:530:000000000-LYBTV:1:2107:25766:23765 2:N:0:GCCCAGTG+AATTGCGG
ATATTTTGCCGTTGATAAACCAGGGACTCAGGCTGGACCAAAGCTCACATGCTGACAGATCGGAAGAGCGTCGTGTAGGGAAAGAGTGGCCGCAATTGTGTAGATTTCGGTGGTCGCCGGGACATTAAAAAAAAAAATAAGCTATACTACACAGTAGAGGTGCAGTTGAGCGAAACAGAGCGGAGCTGCGACAAGAACTTGCACTTGAGACTAGCACTAGCGTCTACGGCGAGTTTCGACCGCGTAACTCC
+
ABBBBFFFFFBBFGGGGFGGGGHGGGGHHHFGHHHGHHHHFHHHHGHHGHHHHHGHHHHHHHGFGGGFGFEEF0E?GHHGHHHHFF4G1?EE@FGGHFG424344444?////?2</<////>/1@11?FGGCC---.00000000000;//0.:0000/:.09;0000/;-9--9/////-----.//----;../;////9/;////.//////9////;..../;.-----./:...--;-9-.;;//
@M03495:530:000000000-LYBTV:1:2107:13945:23767 2:N:0:GCCCAGTG+AATTGCGG
ATATTTTGCCGTTGATAAACCAGCTAATCCTGAAAAAAAAATCAAAGCTAAAAACTACAATGCTAAGACCACGATGTGACTGCTATCAAAGTTAGATATATATGTAAATTATTCATCTGTCAAATCCTAGAATTATATCATACCTGCTCCAGCAATCACGACCTGTAATGGTTTAGTGGGTTGTTCACTGTTTCTGAAAAATGAAGATAGTTGTCCAGCTTCCAAAAAGTTTATTGTGTTTTCTAGTGGAG
+
ABAACFFFFFCCGGGGGGGGGGHHHHHHHHHHHHHHHGGGGHHHHHGHHHFHHHGHHHHHGHHHHHHHHHHHGGHGHHHGHHFFFGHHHHHHHHHHHHHHHHHHHHHHGHHHHHHGHHHHHHHHHHHHHHHHHHHHGHHHHHGHHHHHFHHHHHHHGHHGGGGGHHHGHHHGFGHEGHFGDFDDHHHHHHHHHGBGHFHFHHHHHGHHHHGHHHFHHHGHHHGHFCEEE9FFFGGGFFBFFGGFFGBFGGE
@M03495:530:000000000-LYBTV:1:2107:9035:23775 2:N:0:GCCCAGTG+AATTGCGG
ATATTTTGCCGTTGATAAACCAGCTAATCCTGAAAAAAAAATCAAAGCTAAAAACTACAATGCTAAGACCACGATGTGACTGCTATCAAAGTTAGATATATATGTAAATTATTCATCTGTCAAATCCTAGAATTATATCATACCTGCTCCAGCAATCACGACCTGTAATGGTTTAGTGGGTTGTTCACTGTTTCTGAAAAATGAAGATAGTTGTCCAGCTTCCAAAAAGTTTATTGTGTTTTCTAGTGGAG
+
3AAABFFFFFCCGGGGGGGGGGGHHGHHGHHHHHHHHGGGGHGHHHHFHHGHHHGGHHHHHHHHHHHHHHHHGGHGHHHHHFHHFGFHHHHHHHHHHHHHHHHHHHHBGHHGGHHHHHHHHHHHHHHGHHHHHHHHHHHHHHFHHHHHDGHHEGHHHHHCGGGGHHHHHHHGHHHHFHEHEFGGHHHHHHHHHHHHGFHHHHHHHGHHHHGHGHCG:GCGHFCCGB.ACFFGGGGGGGBFFFGGGGGGGEE
@M03495:530:000000000-LYBTV:1:2107:11220:23777 2:N:0:GCCCAGTG+AATTGCGG
ATATTTTGCCGTTGATAAACCAGCTAATCCTGAAAAAAAAATCAAAGCTAAAAACTACAATGCTAAGACCACGATGTGACTGCTATCAAAGTTAGATATATATGTAAATTATTCATCTGTCAAATCCTAGAATTATATCATACCTGCTCCAGCAATCACGACCTGATAATGGTTTAGTGGGTTGTTCACTGTTTCTGAAAAATGAAGATAGTTGTCCAGCTTCCAAAAAGTTTATTGTGTTTTCTAGTGGA
+
BBBBBFFFFFBAGGGGGGGGGGHGHHHHHHHGHGHGHGGGGHGHHHGHHGGHHGGHHHHHGHHHHHHHHGFHGGHGHHHGHHFHHHHHHHHHHHGHHHHHHHHHHHGHHHHHHHHHHHHHFHHHFHGGHHGHHHHHHHHFHHHGHHHHHGHGFGGHFHHGGGFGHHHHGHHHDFHHHDHHHAFCGHHHHGHHHGEDGFHHHCGFFHFEHHHGHHGFBHFHHHHHGHHGGEBFGGGGGGGGFGEGFFFFGG0
@M03495:530:000000000-LYBTV:1:2107:25024:23779 2:N:0:GCCCAGTG+AATTGCGG
ATATTTTGCCGTTGATAAACCAGAGGACTCAGGCTGGACCAAAGCTCACATGCTGACAGATCGGAAGAGCGTCGTGTAGGGAAAGAGTGTCCGCAATTGTGTAGATCTCGGGGGTCGCCGGATCATTAAAAAAAAAAAAAGTAATGAGGGTAGTGCAGGGATGACAAAGCAATGAACAAATAATAAACATAGAATCAGCAAGGTAGATGAGAGATCGGGTCGGTGCGCTGGGACAGAGCAGCGTTTCTGAG
+
BCCCCFFFFFDCGGGGGGGGGGHHHGHHHHHHHHHHGHHHHHHHHHHHHHGHHHHHHHHHHHHGGGGHHHGGGGEGHHHHGHHHHHHBGBFGFGGGGHHFHBF3444D40F/<B//<//</-.<01111>11-@CGGC9-.0111<:1/<./<0/111.-.<.0001///0/001:11/.1<1<:1101<1111:11001//.0101111010.10..-.----.------.....///0//-..-01111
@M03495:530:000000000-LYBTV:1:2107:22010:23786 2:N:0:GCCCAGTG+AATTGCGG
ATATTTTGCCGTTGATAAACCAGCTAATCCTGAAAAAAAAATCAAAGCTAAAAACTACAATGCTAAGACCACGATGTGACTGCTATCAAAGTTAGATATATATGTAAATTATTCATCTGTCAAATCCTAGAATTATATCATACCTGCTCCAGCAATCACGACCTGTAATGGTTTAGTGGGTTGTTCACTGTTTCTGAAAAATGAAGATAGTTGTCCAGCTTCCAAAAAGTTTATTGTGTTTTCTAGTGGAG
+
CCCCCFFFFFBBGGGGGFGFGGHHHHHHHHHHHGHHHGGGGHHGHHFFHHHHHGGFHHHHHHHGBHHHHGHHGGGAGHHFGHFHFGFHHHHFDFHHHHHHHHHHHHHHHHHGHFHHHHHHGFHHHHGHHHHHHHHHGGHGHHHGHHGHFHHHBGGHHGHGDGGGHHGHEHGHHFHG<FHHGGGDGHHHHGGHDGFDGBFHFHGFHFGHHHHGHHHEGHFFEHHHG0G9;BFFFFGGGGGGGFFGGGGF.0C
@M03495:530:000000000-LYBTV:1:2107:25668:23787 2:N:0:GCCCAGTG+AATTGCGG
ATATTTTGCCGTTGATAAACCAGTCAGGAGTCCAAAGCTCACATGCTGACAGATCGGAAGAGCGTCGTGTAGGGAAAGAGTGTCCGCAATTGTGTAGATATCGGTGGGGTCCCGATCCTTTAAAAAAAAAAAAGATAGATGGTATGTCGAGGGGTAGTGTGATGACCAAGATGAGTTAACGCGTGTCGAGACCGAGACCCAGACAGACAGAACGAGATTATGTGAGAGGATTCTCGGACAGGAGACTGCGA
+
CCCCCFFFFFDCGGGGGGGGGGHHHHHHHGHHHHHHHHHHHHHHHHGFHHGGHDGEGDGGFHFGEGGFGGFHHGHHHHEFBFB4BEEGEFHHBG?4B4444BF@/?//////0//<//??33DFGDCB//>--..0000000000000..----:..::F00;0000:...:00;0:000.-9--.;9.-...----.......///.///0/9....0000;B0000../0000...--.;.:..00/:-
@M03495:530:000000000-LYBTV:1:2107:22244:23788 2:N:0:GCCCAGTG+AATTGCGG
ATATTTTGCCGTTGATAAACCAGGACTCAGGCTGGACCAAAGCTCACATGCTGACAGATCGGAAGAGCGTCGTGTAGGGAAAGAGTGTCCGCAATTGTGGAGATCTCGGTGGTCGCCGGGGCAATAAAAAAAAAAATAAAGTAAAAAGAGATACGAGGATGGTGTGGAATAGAAGGTAAGGGTGACTATGTGGAGCATGCGGACGTATGCGAGTGAGCTGGAGAGGGGTCGGAACAGAGAGTTGTACGATG
+
CCDDCFFFFFCBGGGGGGGGGGHGHHHHHHHHHHGHHHHHHHHHGHHHHHGHHHHHHHGHHGGGGHHGGFGE>E?GGHGFHHHHHGGBBGEFGGGHHHH/3/33?B4BE/??/3<//>/<//>/?111?=CGGFGC.0<11:1111<.<C/<11..<--/0.01<.90:000111<01100....<:1<11:00./.<00.----9.1:1..--<1<010/..0...-..<--.-/////901<:11<..<
@M03495:530:000000000-LYBTV:1:2107:9087:23815 2:N:0:GCCCAGTG+AATTGCGT
ATATTTTGCCGTTGATAAACCACCCTCCCTGTGGTCGTTATCTTGCTCCTTCTTCGTCAACGAATTTACTAATTCCAAAGCTCACATGCTGACAGATCGGAAGAGCGTCGTGTAGGGAAAGAGTGTACGCAATTGTGTAGATCTCGGTGGGCGGCGTGGCATTAAAAAAAAAAACCAAGAAAATATACGAGCTACTTACAAAGTGTGACACAGAACGTCTCTGAACTGCTCAAATGTAAGACGGTCAATAC
+
ABBCCFFFFFCBGGGGGGGGGGGGGHHGGHHHHHHHGGGHHHHHHHHHGHFHHHHHHGHGHGGGHHHHHHHHHHHHHGHHHHHHHHHHHHHHHHHHHHHGGGGHHHGGGGEFFGHGGFHHHHHHHGFHHGGGGHHGD2@D222>DFF<CE///-<<----;C:0;0::---A?F......///9////..9-.//////9//////;/////.///.../9///:///////////;9//;/9....////
@M03495:530:000000000-LYBTV:1:2107:23936:23831 2:N:0:GCCCAGTG+AATTGCGG
ATATTTTGCCGTTGATAAACCACCCTCCCTGTGGTCATTATCTTGCTCCTTCTGTCGTCAACGAATTTACTAATTCCAAAGCTCACATGCTGACAGATCGGAAGAGCGTCGTGTAGGGAAAGAGTGTCCGCAATTGTGGAGATCTCGGGGGGGGCCGTGGTATTAAAAAAAAAAAAGGTACTCGTTCTAATGATGGGAGCGGGGAGATTGTAACTCATATCAGAGGACAGAGACGTTAGACTCGGCGACGG
+
BCCDDFFFFFCAGGGGGGGGGGGGGHHGGHHHHHGHHHHHHHHHHHHHHHHHHHHHGGGHGHGGGHHHHHHHHHHHHHGHHHHHHHHHHHHGHHHHGHHHGGGGHHHGGGGGGGHHHGHGGGHHBGFHBDGGGGHE3B/2?22@22@F/@?--:------.00:0;B00-:--@--..00000.....00000000:/..-----:./0:0:0:00000000000..././///.../.00:0..;-----
@M03495:530:000000000-LYBTV:1:2107:5583:23833 2:N:0:GCCCAGTG+AATTGCGG
ATATTTTGCCGTTGATAAACCAGAGGACTCAGGCTGGACCAAAGCTCACATGCTGACAGATCGGAAGAGCGTCGTGTAGGGAAAGAGTGTCCGCAATTGTGTAGATATCGGTGGGCGCCGTTTAATTGAAAAAAAAAATAAATAAAGAGTAGAGGAAAAACTGTGAAGAAAAATGAGAACGTATGAAATGAGGAACGTAGATCCATACTAAGTGGCATAAATAGGATAACCTAGGACTGACGTCAATATAT
+
BBBB@FFFFFBBGGGGGGGGGGHHHGHGHHHHHHHHGHHHHHHHFGBFGHFGHHHHHGHHGHHGGGDGHFGGGFFFFGHHGFHHHHHBGFD@EEGFGHH4B2??444B4?EEE?//</<///2/@2F2222@0@?<<<.000000000/00000:.///..;:000<00/:/..00000/.9.9/0;0;000/0/..;...009/9/.////;//..///;//;/;9///////////.//....:///:/
@M03495:530:000000000-LYBTV:1:2107:22751:23846 2:N:0:GCCCAGTG+AATTGCGG
ATATTTTGCCGTTGATAAACCAGCTAATCCTGAAAAAAAAATCAAAGCTAAAAACTACAATGCTAAGACCACGATGTGACTGCTATCAAAGTTAGATATATATGTAAATTATTCATCTGTCAAATCCTAGAATTATATCATACCTGCTCCAGCAATCACGACCTGTAATGGTTTAGTGGGTTGTTCACTGTTTCTGAAAAATGAAGATAGTTGTCCAGCTTCCAAAAAGTTTATTGTGTTTTCTAGTGGAG
+
AAABBFFFFFBBGGGGGGGGGGHHHHHHHHHHHHHHHGGGGHCHHHHHGHHHHHGHHGHHHHHHHHHHGGHHGGHGHHHDGGHHHGGHHHHHDHHHHHHHHHHHHHHHHHHHDGHHHHHHHHHHHHHHHHHHHHHHHHHGHHHFHHEFFHFHHHHHHHHGGGGGFGHGHHHHHHHH=GFHFGGDEGHHHHHHGHHGFHHHHHHHHGHHFHHFFGG0CBFHFHGHFHH..9BFFGEFFFBBFCFFFGFG.CE
@M03495:530:000000000-LYBTV:1:2107:5987:23886 2:N:0:GCCCAGTG+AATTGCGG
ATATTTTGCCGTTGATAAACCACCCTCCCTGTGGTCGTTATCTTGCTCCTTCTGTCGTCAACAAATTTACTAATTCCAAAGCTCACATGCTGACAGATCGGAAGAGCGTCGTGTAGGGAAAGAGTGTCCGCAATTGTGTAGATCTCGGTGGGGGCCGGATTCTTATAAAAAACAAGAGAAGACTACCATCCGTAAGTGTAATCAGGTAGAATATGTAGCGGTGCACACGAGTTGGTCGCTAGATGTGTGCG
+
?AABBFFFFFBBGGGGGGGGGGGGGHHGGHHHHHGGGEEGGHHHHFHHGGHHGFHHGGGGGHHHHHHHHHHHHGHHHHHHGFHHHHHFGHFHBHHHHGFGGGGGHFFGEFGGGHHHFFHHHHHGFG4BFGGGGDFG@G22@>222@0?/<<//--<<--..0<<D0;;:CG:..::/;/////009/00/......00900000000;0;090////;/--.--///.---..9/9/--.../9////9/.
@M03495:530:000000000-LYBTV:1:2107:19840:23896 2:N:0:GCCCAGTG+AATTGCGG
ATATTTTGCCGTTGATAAACCAGCTAATTCCAAAGCTCACATGCTGACAGATCGGAAGAGCGTCGTGTAGGGAAAGAGTGTCCGCAATTGTGTAGATCTCGGTGGTCGGCGTATCATTAAAAAAAAAAAAAAAAAGAAAAACGATGAAGGCGCGACGCCTATATAAGAAAATAGATGACGTGTAGTAAAGCTTGGTCAGATATAGTAGCGACTGTTGAGTGATAGGGACGAGTGTACAACTGTAGTTGTAG
+
ACBBCFFFFFCCGGGGGGGGGGHHHHHHHHHHHHHHHHHHHHHHHHHHHHFGHHGGGGHHGGGGGFGFFHHGHHHHHHDGDFGGGGGGHHHH?E34B4BFGF1>E/3>/<>/</0BBF3DGHHGGGGG?--<---...//..;...0000.--9-----..00000000//0;0;0009...//00000000:/.900/090000000;--:;.:0000;000:0/./.--:.;900;000/000;00000
@M03495:530:000000000-LYBTV:1:2107:5706:23906 2:N:0:GCCCAGTG+AATTGCGG
ATATTTTGCCGTTGATAACCAGGCGGACCAAAGCTCACATGCTGACAGATCGGAAGAGCGTCGTGTAGGGAAAGAGTGTCAGCAATTGTGTCTAAATGGGCGGGAGAGCGACTTATAAAAAAAAAAATAAAGCTGGCGTTCGAGCTCACGTCATCAAGGTCTAAAATTGAGATATCTTAACAGATTGATGTATACGCTGTTATGAGGCTGCACGAAACTATTTGTTTGAGATGCTGCGTAGAGTATGGGCG
+
AAAA>D5FDFB>E?GGGGGGFAFCECAEAA2AF2GGFFHDDGHHHHD3FB3BEE111A2E?EEEE12FBA3??1?14@BF44FDGB33?FE4444B4B3?0<B/<////////.1>1111><C----.0:0:;0:/.99-.9./..000.....0000////////////9./9///9///////////////;/.;.../://9//..9.9/....-//9///;.9//..//////-9.-.//9/;..9-
@M03495:530:000000000-LYBTV:1:2107:17704:23921 2:N:0:GCCCAGTG+AATTGCGG
CACTTGTCTAGAATGGAGAGTAGTGTGCGCTTCGGGTCAGTATATTGTCGTTTATAATTCACCTACCCTGCGGTCGGTATTTGCTCCTTCTGTCGTCAATGCCTTTACTAATTTCACCGCACTCATGCTGACAGAACGGATAGGCGGCGGGATGGGAAAGGGTGGACGCAGTTATGGTGTCGGTGCTGGCTGTGGTATGCTTGAGTCTAGTGCGAGTGAGCGTAGAGTGCGTGAAGCGATCATAAGCACTG
+
AA??111133B313111111AAABC31300000000A000D2D2AA2A2//A//122222111110001A/AEE/E////BE22111@B11@2B/?>>/@211>11>1>B2EE22221/////0BF11111011<1B///?/101//---:-.:;.//.9....-./-;-9;0000///;/--9--///----/--/;;////-/////////-----///9;---///999--;;9-9---;/////-//
@M03495:530:000000000-LYBTV:1:2107:18452:23922 2:N:0:GCCCAGTG+AATTGCGG
ATATTTTGCCGTTGATAAACCAAAGCTCACATGCTGACAGATCGGAAGAGCGTCGTGTAGGGAAAGAGTGTCCGCAATTGTGTAGATCTCGGGGGTGGGCGGGTCATTAAAAAAAAAAAAAGAAAAGAAATACGGAGTAGTAGATAGCAGACGAAGATGACAAGTGAGATTTGCGAAGGTCGATGGGGAAGATGCCTGATAGGTCGACAGGACGCCATACGTACAGGTATGCGGAAGCATGGCACGAACAG
+
CCDDEFFFFFCBGGGGGGGGGGHHHHHHHHHHHHHHHHHHHHHHGGGGHHHGEGGGGGHHGGHGHHHHDF5DFGGGGGHHGF24@B4@4B1F/>@//>/?B/-<<01=1F1=G@FCCDD-9...///../11:...../111:111111B<.---.B111001.1110111111----.01--.1...<.<.1100:0/111/11---.9...---..</.00..1/:11<1<---..01<../0..<--:
@M03495:530:000000000-LYBTV:1:2107:8533:23928 2:N:0:GCCCAGTG+AATTGCGG
ATATTTTGCCGTTGATAAACCAGCTAATCCTGAAAAAAAAATCAAAGCTAAAAACTACAATGCTAAGACCACGATGTGACTGCTATCAAAGTTAGATATATATGTAAATTATTCATCTGTCAAATCCTAGAATTATATCATACCTGCTCCAGCAATCACGACCTGTAATGGTTTAGTGGGTTGTTCACTGTTTCTGAAAAATGAAGATAGTTGTCAAGCTTCCAAAAAGTTTATTGTGTTTTCTAGTGGAG
+
AABBBFFFFFBBGGGGGGGGGGHHHHHHHHHHHHHGHGGGGHHHHHFGHHFHHHGHHHHHGHHHHHHHHGHHGGHGHHHHHHGHGGHHHFHE4F4EBGHFDGHHEHHGH4GHEFFFDBEHFHHBDGBDGFHHHFGFGG3FFHHFHH0BGFHHFFCDCFFDADGGF?GFHHF<FGHG1FGACCDGHEBGHHHHBD0=GDGH.<DDDB<CGEC0GFH0;G0GHG/CGHHE.:FFFFBF9BFGGFB909CC.0;
@M03495:530:000000000-LYBTV:1:2107:5012:23947 2:N:0:GCCCAGTG+AATTGCGG
ATATTTTGCCGTTGATAAACCACCCTCCCTGTGGTCGTTATCTTGCTCCTTCTGTCGTCAACGAATTTACTAATTCCAAAGCTCCATGCTGACAGATCGGAAGAGCGTCGTGTAGGGAAAGAGTGTCCGCAATTGTGTAAATCTCGGGGGGCGCGGGATCATTTAAAAAAAAAAACAAGTACACTGTGAGGCATACGGTATAGACGTAGCAAGTAAGACTGAGTGGCACACAATTGATGACGATAGTGAAC
+
33AABFFFFFBBGCCG6FGGFGGGGHHGGAGBFHGHEEFHHGFGHHGGBGGHHHGFEGGHGGGGEHHHGHHHHHHFHHFHHGHGHGHFHHHGHFF3FFGGCFEGG1EEEEEE?GFHEGFHFHG4B1BFDGCC?HF>2@222@22@0///------9;-:9.////;///@--@--....9////9/;9//...///.....///;...9.//.9///////////..9/99.9///9:///..99.9////
@M03495:530:000000000-LYBTV:1:2107:13396:23990 2:N:0:GCCCAGTG+AATTGCGG
ATATTTTGCCGTTGATAAACCAGCTAATCCTGAAAAAAAAATCAAAGCTAAAAACTACAATGCTAAGACCACGATGTGACTGCTATCAAAGTTAGATATATATGTAAATTATTCATCTGTCAAATCCTAGAATTATATCATACCTGCTCCAGCAATCACGACCTGTAATGGTTTAGTGGGTTGTTCACTGTTTCTGAAAAATGAAGATAGTTGTCCAGCTTCCAAAAAGTTTATTGTGTTTTCTAGTGGAG
+
BCBBCFFFFFCBGGGGGGGGGGHHHHHHHHHHHHHHHGGGGHHFHHHHHHHHHHGHHHHHGHHHHHHHHHHHGGHFHGHHHHHHHGHHHGHGGHHHHHHHHHHHHHHHHHHGHHHHGHHHHHBHHHHHHHFHHHHHHGHHHHFHHHHFF?FHHHGHHFHGDGGGHDGHHHGGGHHHGHGEDGGGEHFFDFHHGGGGFHHHGAGHGGGFGBCGHHHGFGBBCGGFFGG?EGGGGGBBF0/:FG0FFGBBFF?
@M03495:530:000000000-LYBTV:1:2107:25386:24004 2:N:0:GCCCAGTG+AATTGCGG
ATATTTTGCCGTTGATAAACCAGCTGTTCCAAAGCTCACATGCTGATAGATCGGAAGAGCGTCGTGTAGGGAAAGAGTGTCCGCAATTGTGTAGATCTCGGTGGGCGGCGGGTCATTTAAAAAAAAAAAAAAAGAGCAAGCTGTGCTATCCGGGCACGAGCATAGTATGAAAGAAGGAAGTCAGGGCCTCGGATCATGTAAGCTGTGCTATACTTACTGTAGTGCTGCGGATCACGATGAGCTCAGACATG
+
CCCCCFFFFFDCGGGGGGGGGGHHHHHHHHHHHHHHHHHHHHHHHHHHHHHFHGAFGHFHGFGGEEBGHHGGHHHHHFGBFGGG/EGHFHE243B44B4FF?EF////>//---0111=DB0<-DCG?----:..//0:/.000/0000//.----...---0000:000:0:/.:.;/.0000/........;-.0000000000/000000000:00;:0:/000;-----.:..9.0:0000;0:/00
@M03495:530:000000000-LYBTV:1:2107:9377:24019 2:N:0:GCCCAGTG+AATTGCGG
ATATTTTGCCGTTGATAAACCAGGGACTCAGGCTGGACCAAAGCTCACATGCTGACAGATCGGAAGAGCGTCGTGTAGGGAAAGAGTGTCCGCAATTGTGTAGATCTCGGGGGGCGCCGGATCATTAAAAAAAAAAAATAAGGATAGCGTTGAGGGATGTCGGGGAGACAAGAGGACAGAGCATGATATCTATGGAGTCGTGTGGAGTGATGAGACTATTGATTAACGACGCGTAGTTATCTGAGAGGTAG
+
BCCCCFFFFFCCGGGGGGGGGGHGGGGHHHHHHHHGHHHHHHFHFHHHHHHGHHHHHHHHHHGGGGHHHGGGG>EGHHHGHHHHHHFH4BGGGGGGGFHH2DG444B?BF/>@--;-:@--.:.:;9090B@DCBB--.;000;0000-..-90/..9.00.-----..9/;/...././//00:090000:0009/0:9.....0.0.0000;00000000090;0;.-------.0900000000.90:
@M03495:530:000000000-LYBTV:1:2107:13405:24040 2:N:0:GCCCAGTG+AATTGCGG
ATATTTTGCCGTTGATAAACCACCCTCCCTGTGGTCGTTATCTTGCTCCTTCTGTCGTCAACGAATTTACTAATCCAAAGCTCACATGCTGACAGATCGGAAGAGCGTCGTGTAGGGAAAGAGTGTCCGCAATTGTGTAGAGCTCGGGGGGGGGCGGGTCATTAAAAAAAAAAAATATCAAACGAGAGAAGGTCGACTGGAACACGTGACAGCAGAACAAGAAACGTGACGTGACACATCAAGTGATAAGT
+
CDCCCFFFFFDBGGGGGGGGGGGGGHHGGHHHHHHHGGGHHHHHHHHHHHHHHHHHGGGHGHGGGHHHHHHHHHGHHHHHHHHHHHHHHHHHHHHHHHHGGGGGHHGGGGGGFGHHGHHHHHHDF?DBFGGGGHHH22222222@?</><-----<-<--:0<<0<B0<9@BFF<.0000000...<<.0/.<0---.../00//.....00./:://///////..9<......00/0000:00000000
@M03495:530:000000000-LYBTV:1:2107:21806:24063 2:N:0:GCCCAGTG+AATTGCGG
ATATTTTGCCGTTGATAAACCACCCTCCCTGTGGTCGTTATCTTGCTCCTTCTGTCGTCAACGAATTTACTAATTCCAAAGCTCACATGCTGACAGATCGGAAGAGCGTCGTGTAGGGAAAGAGTGTCCGCAATTGTGTAGAGCTCGGGGGGGGCCGTAGCATTAAAAAAAAAAATAGGAGAAAGTATGAGTGGCTGTGGTGGATGAGTCAGACGTCGTTGGGATAGAGATGAGCTAGACTGTGAGATTGG
+
CCCCCFFFFFCBGGGGGGGGGGGGGHHGGHHHHHGHGGGHHHHHHHHHHHHHHHHHGGGHGHGGGHHHHHHHHHHHHHHHGHHHHHHHGHHHHHHHHHHGGGGGHHHGFGGGGGHGHGHHHHHHHFDFHGGGGGHHHG@2D2222=DC/>@--;---9...:0000;F0-9--;D.0000/..0000;00000..:..://.:.00:000;000-..--;/.-.0/;0::00000000000000000000.
@M03495:530:000000000-LYBTV:1:2107:6236:24091 2:N:0:GCCCAGTG+AATTGCGG
ATATTTTGCCGTTGATAAACCAGTCTCCAAAGCTCACATGCTGACAGATCGGAAGAGCGTCGTGTAGGGAAAGAGTGTCCGCAATTGTGTAGATCTCTGGGGGGGCCGGATCATTAAAAAAAAAAAATATAAACAAAGGCTTCTACAATCCGCACACAGGAGAGTGTAATAGCATCTGAAATACAATTCTGCTGAGGTGATGATGTCGAATTATCAAAAATCTCATGTTACCGGCGGCATTAGAACACAGC
+
?AABBFFFBFBAGGGGGGGFGGHHHFHHHHHHHHHHHHGHHGHHGHGHHHHGGEGEFHGEFEEFFGGHFHHHAEEFG5DEFE/EGHH@B243444@44B3BE/-------.-./;9/;FFFC;999-./:9///9../9.//./9///::...9--.....;..9//://////9////////////9/9//;//..;.//////99.../.://////.;////://////.-------/;;////....
@M03495:530:000000000-LYBTV:1:2107:25466:24114 2:N:0:GCCCAGTG+AATTGCGG
ATATTTTGCCGTTGATAAACCACCCTCCCTGTGGTCGTTATCTTGCTCCTTCTGTCGTCAACGAATTTACTATTCCAAAGCTCACATGCTGACAGATCGGAAGAGCGTCGTGTAGGGAAAGAGTGTCCGCAATTGTGGAGATATAGGTGGCCGCCGGTTCATTAAAAAAAAAACCAAGTTGAACATTGCTACGTGTGGTATTTAATTAGTAGTAAAGAGAGACAAGAGCAGTCGATGCTGGGAGTACTTCC
+
BBBBBFFFBFBBGGGGGGGGFAFGGHEEGHHHHHFHGEEHHHGHHHHGBGFHHHHHGGGHGHGGGCGHHHEHHBGEFHGFHHHHBFHHHHGDGGGHHHHGGFF1G2EEDFEEGFDGEBFHFHF4BBBFDGCCDHGDH/2/222@@@@1?/00</--<-<<00==00=0-::--....:00;0000;909000../9C.;;9//9/;/////99/////.9......99.////..././//....////9/
@M03495:530:000000000-LYBTV:1:2107:7049:24123 2:N:0:GCCCAGTG+AATTGCGG
ATATTTTGCCGTTGATAAACCAGGCGGACCAAAGCTCACATGCTGACAGATCGGAAGAGCGTCGTGTAGGGAAAGAGTGTCCGCAATTGTGTAGATCTCGGGGGTGGCCGTAACATTAAAAAAAAAAAAAAGGAGGAAGTAGCAAACAGGCGAAGAGAAGTGAATCCTGTAGAAACGCAGATAAACATGGCAAATGACGGGACCGGACTAGATGGATATCAACTATGGAGAGTAAGGTGATAGAGAACCGA
+
CCCCCFFFFFCCGGGGGGGGGGHGHGGGGGHHHHHHHHHHGHHHHHHHGHHHHGEFGHHHGGGGGFBFHHGGHHHHHFG@BFFGEEGHHFF24B4444B0?//><//00>//.>11<1<GF1@@<:-:---../.../.00000009./..---;../0/000000900900000/.----0000:0009./0.;00;.--.-;---9-/90000/000000;0000:0/0.00000:00:::00000.--
@M03495:530:000000000-LYBTV:1:2107:21342:24125 2:N:0:GCCCAGTG+AATTGCGG
ATATTTTGCCGTTGATAAACCAGGATCAGGTGGACCAAAGCTCACATGCTGACAGATCGGAAGAGCGTCGTGTAGGGAAAGAGTGCCCGCAATTGTGTAGAACTCGGGGGGGGGCGGATCATTAAAAAAAAAAAAATGTGAACAGGAGACGTGACGAGGGTTGGTAACGGCAGACAGAAACTGCAGAAGAGCGTGGGCACGGGGACGCAGTGACACAACGGCGTGTATGTAGTACGAGATAAGGTCACTGG
+
CDDDDFFFFFCBGGGGGGGGGGHGHHHHHHHHGHHHHHHHHHHHHHHHHHHHHHHHHHHGGGGHHHGEGGEEBFGHGHHHHHHBFGHHGGFGGHH@F2?344B?3/E/>B---;----:-;:BB0;B;DCFFF-;-.0000000/......99..9.---:.;-.000.--:-..///00/:00000/00./-..--./..---------.00000/..----;-./00000;009....0000000000/
@M03495:530:000000000-LYBTV:1:2107:13582:24142 2:N:0:GCCCAGTG+AATTGCGG
ATATTTTGCCGTTGATAAACCAGCTAATTCCAAAGCTCACATGCTGACAGATCGGAAGAGCGTCGTGTAGGGAAAGAGTGTCCGCAATTGTGTAGATCTCGGGGGGGGCCGTGTCATTAAAAAAAAAAATACAACAAAAGTAGGTGATACAGGTGTAATGAAATGTAACTATAGGCAGGACAGGAGAATGAGAAGCACGACGGCAGGAAGCTTTAATGAGCTGATGGGTGGTGATAGCTAGTGATGAGTGG
+
BCBCCFFFFFCBGGGGGGGGGGHHHHHHHHHHHHHHHHHHHHHHGGHHHH3GHHGGGGHFFGGGGEGGHHHGGHHHHHBF@FDGCFGGHFGE2B3B4BFGGF//E----;99-.990000B09@===--.90000..../000000090000/00;00000000090000000;000.-../......0000009909-.9------./..000000:9000:0000./.-..90:00;099009BBB90.
@M03495:530:000000000-LYBTV:1:2107:13953:24146 2:N:0:GCCCAGTG+AATTGCGG
ATATTTTGCCGTTGATAAACCAGGACTCAGGCTGGACCAAAGCTCACATGCTGACAGATCGGAAGAGCGTCGTGTAGGGAAAGAGTGGCCGCAATTGTGTTGATCCTTAGGGTGGTCGGAGGATTAGAGAGAAGGGACAGAGTGAGAACGATGGAGCAGATCTCGGTGGTAGGAGATTAAGTCATGATAATACAACAGATCGTGAATCGCGGAGCAGATGAGACCTGTGAGGCACATTGTATGCTCGCATA
+
3ABBBFDFBF@A224EEFGDGFGFHDFGGFCG2222FGF2AGFDEGFGFH3AGHHFB3BGGEGFGGH2E11>EEGEGHEGHHH32FG1ECE?/>>3B4403/B4F44443303?//1//>//C0111111//?00/<//??F><1><=1..>></</.//0/=0...;..00.0:./00000;0000000;0000/.//0/.9./.00..9-9--.////////.;.///:.....//////////.9-.:
@M03495:530:000000000-LYBTV:1:2107:24035:24175 2:N:0:GCCCAGTG+AATTGCGG
ATATTTTGCCGTTGATAAACCAGAGGACTCAGGCTGGACCAAAGCTCACATGCTGACAGATCGGAAGAGCGTCGTGTAGGGAAAGAGTGTCCGCAATTGTGTAGTAATCGGTGGTGCTGGCAAAGTTTAAAAATAAATCATACCTGCTCCAGCAATCACGCCCTGTAATGTTTTAGAGAGTTGTTCACTGTTTCTCAACAATGAAGATAGGTGTCCAGCGTCTAAAAAGTTGATCGTGCATTCTTATAGAG
+
BBBBBFFFFFBBGGGGGGGGGGHCGGHECGHHHHHHEHFBGHDA2FFGGHFGFHFGFFFHHHGCEFGFHHG1>EFGHFBHGGG1EGE4E4FBE//EGBBB?24B44444/</?<//3342/22023??33F3?0<2D2>@22@222021?110001111/0.-<01111111101/0<0.<=D=<D0000=00C00;0:G.0000;00<0/:00/00//-;.;.000;D0;9000./;..;00:///////
@M03495:530:000000000-LYBTV:1:2107:18324:24179 2:N:0:GCCCAGTG+AATTGCGG
ATATTTTGCCGTTGATAAACCAGGACTCAGGCTGGACCAAAGCTCACATGCTGACAGATCGGAAGAGCGTCGTGTAGGGAAAGAGTGGCCGCAATTGTGTAGATCTCGGTGGGGGCCGGATCAATAAAAAAAAAAAAAATAAAGTAATGTGGTCAAATACGAAGAAACTTATGATACAAGGTATCATAGCAATGAATGAGATAGCAATGGGCGCAATAGAAGATGACGTATAAGAGAGCGTAACGGATCTA
+
DDDDDFFFFFDCGGGGGGGGGGHGGHHHHHHHHHGHHHHHGHHHHHHHHHHHHHHHHGHFHGGGGHHHGGGFEFFHHHGHHHHHHBG1?FEG?FGHEGHE4B444BBFF<E?//</</////?1111?1<@@----<--.=0000<0<0000/000000<.....///0<0000000000.0000:<0000:000000000000000000..9--9.0000000000..<00<000<..-<....-..-00
@M03495:530:000000000-LYBTV:1:2107:14831:24226 2:N:0:GCCCAGTG+AATTGCGG
ATATTTTGCCGTTGATAAACCAGCTAATCCTGAAAAAAAAATCAAAGCTAAAAACTACAATGCTAAGACCACGATGTGACTGCTATCAAAGTTAGATATATATGTAAATTATTCATCTGTCAAATCCTAGAATTATATCATACCTGCTCCAGCAATCACGACCTGTAATGGTTTAGTGGGTTGTTCACTGTTTCTGAAAAATGAAGATAGTTGTCCAGCTTCCAAAAAGTTTATTGTGTTTTCTAGTGGAG
+
ABABBFFFFFBAGGGGGGGGGGHHHHHHFHHHFHHGH?EEGHHHHEBGGHHHGHGHHGHHBGHHHHHHHGHHGFGGHHHHGFEEGGFGHHHFGHFHFHHHHHHGFHHGFFHHFHHHHHHHHHHHHHHGGHHHHHHHHHHHHHHFHHHHHHHHHGFFHHHGGGGGHFGHHHFDGFHHFGFHEFGGHHHFEHHGGHHHGHH0CGFHHHFGEHHFFG0;CGFFFH;C:;CA.9BFFFBFFFFBBFBFFFFF?FE
@M03495:530:000000000-LYBTV:1:2107:14424:24247 2:N:0:GCCCAGTG+AATTGCGG
ATATTTTGCCGTTGATAAACCAGCTAATCCTGAAAAAAAAATCAAAGCTAAAAACTACAATGCTAAGACCACGATGTGACTGCTATCAAAGTTAGATATATATGTAAATTATTCATCTGTCAAATCCTAGAATTATATCATACCTGCTCCAGCAATCACGACCTGTAATGGTTTAGTGGGTTGTTCACTGTTTCTGAAAAATGAAGATAGTTGTCCAGCTTCCAAAAAGTTTATTGTGTTTTCTAGTGGAG
+
1AAAAFFFFFDAECCBDG1GGCGHFFHHHHHHGHHHHGGGGHGCHFHBGF1EDHFFHCHFHGFHGDG1BG0FFGEGFDBGG1FHHGHHFDFFGHGHHFHEFHFFFFHFD2GGDGFHGEHHFHH1GFFHHHDGGGFBGHHHHHGHFGACDHFHHHHFHHHGFGGGHGHGHGG1GCGG>GHHEGG?GHHHHHHHHFHHHFGGAGGFFHBGHHGHHH0C;CHFGH:0:CHGGGGGGGGGFFFFFGFGFBFGGEE
@M03495:530:000000000-LYBTV:1:2107:5289:24250 2:N:0:GCCCAGTG+AATTGCGG
ATATTTTGCCGTTGATAAACCAGCTAATCCTGAAAAAAAAATCAAAGCTAAAAACTACAATGCTAAGACCACGATGTGACTGCTATCAAAGTTAGATATATATGTAAATTATTCATCTGTCAAATCCTAGAATTATATCATACCTGCTCCAGCAATCACGACCTGTAATGGTTTAGTGGGTTGTTCACTGTTTCTGAAAAATGAAGATAGTTGTCCAGCTTCCAAAAAGTTTATTGTGTTTTCTAGTGGAG
+
BBBBAF5DBDDAA2AGGGGGCGHCHHGHHHHHHHHGFGGGEHFFHGHEHHHHGBAFDBGHHHHHHHHGHHHHGGHGGHFFFFHGHHGHFFGHHHHHFBGHBF4@??FG?GFHHFHHHHHHGHHGHHHHHHHGHFHHHGHHFGFFHFHFGHGHHHGGHFHGBBGGHGF<FFB1F<GHFGFFEGDAGHFHGHGFDGFGHGHFHHHHHFFHBGHGHCCGCGFGFFC:0;C.CFFFFFGGGE/;FFBBBFFFFFE
@M03495:530:000000000-LYBTV:1:2107:25644:24265 2:N:0:GCCCAGTG+AATTGCGG
ATATTTTGCCGTTGATAAACCAGCTAATCCTGAAAAAAAATCAAAGCTAAAAACTACAATGCTAAGACCACGATGTGACTGCTATCAAAGTTAGATATATATGTAAATTATTCATCTGTCAAATCCTAGAATTATATCATACCTGCTCCAGCAATCACGACCTGTAATGGTTTAGTGGGTTGTTCACTGTTTCTGAAAAATGAAGATAGTTGTCCAGATTCCAAAAAGTTTATTGTGTTTTCTAGTGGAGG
+
BB@BBFFFFFBAGGCGG5AFFEGFHHGHHHHGBGFHHE?EHHGFFFHHFFFDF?GGGG3GEGGFFHHHGGHGGGGCGHEGEFDGDGHE3GHHHHGHHHHHHHHDGGHHHHHHHHHGHHDFHFEGFFHHHHFFHHGHHHHHGHHHHHHHFCGHFGD1FGD?CGDHGFDHHHDG0CGDGHGDGGGEHHHHHFDGGHFHF0GGHFBDH0GHFFHG00;C/GF00;GFFE.CCG0CBFF0BFFGFFF0CFF?09C
@M03495:530:000000000-LYBTV:1:2107:25570:24278 2:N:0:GCCCAGTG+AATTGCGG
ATATTTTGCCGTTGATAAACCAGGACTCAGGCTGGACCAAAGCTCACATGCTGACAGATCGGAAGAGCGTCGTGTAGGGAAAGAGTGTCCGCAATTGTGTAGATCTCGGGGGTCGCCGGATCATTAAAAAAAAAAAAAAACGAGGACGATGCGCTAGCAGTAAGGTTTACTGAGTACGCAGACTCCTGAACTTATTGTCTGTGACTCACGATGAGGATTCGGTCTGACTACTAGCTGATTGAAGCAGGCAG
+
BBBBBFFFFFBAGGGGGGGGGGHGHHHHHHHHHFGHHHHHHFHHHHHHHHHFHBGGHGFFHGGGGHHHGGGFEGHHHHGFHHGHHFDBBGECFFGFDBF??34B4?EG//<///</////.-0><1<F<GG-<-@:-;--:-..9-.;-...-.--9////;/////9/////////9..;-.://;9///////:;////9///;///..;.////;//.....///////9//////////////....
@M03495:530:000000000-LYBTV:1:2107:23378:24287 2:N:0:GCCCAGTG+AATTGCGG
ATATTTTGCCGTTGATAAACCAGGTGATCCAAAGCTCACATGCTGACAGATCGGAAGAGCGTCGTGTAGGGAAAGAGTGTCCGCAATGGTGGAGATAACGGTGGGTGCGGGTTTAATAAAAAAACACGAAGATGAGCATACCTCTGGAGTCCGCTAGTTTAGAAGTTAAAAACGATGTATGGAGTTGAGGCCGGCGTTTTCACATCAGACTGACACGGACACGTAGATGAGGTGGAGTGTCATACTCGTAG
+
BBBBBFFFFFBAGGGGGFGFGFFGCFFHHHBGHHHCHHHHHHHHHGHF335AFEAFECFF0BEEEEABFFEGAGHBGB5D5FEE?EG334311?3?B4B1//?///?///////B33?3@@2/>?/</>//.<1<1111<1<111110<//0<-<-.<000000000000;0.:...:009909//009/99----;9-.:///;B;//9///;//.----....../////;9..././;//////9...
@M03495:530:000000000-LYBTV:1:2107:6902:24306 2:N:0:GCCCAGTG+AATTGCGG
ATATTTTGCCGTTGATAAACCAGCTAATCCTGAAAAAAAAATCAAAGCTAAAAACTACAATGCTAAGACCACGATGTGACTGCTATCAAAGTTAGATATATATGTAAATTATTCATCTGTCAAATCCTAGAATTATATCATACCTGCTCCAGCAATCACGACCTGTAATGGTTTAGTGGGTTGTTCACTGTTTCTGAAAAATGAAGATAGTTGTCCAGCTTCCAAAAAGTTTATTGTGTTTTCTAGTGGAG
+
AAAABFFFBFDAEGEFGGGGGGHHHHHHHHHHHHHCHGGGGHFGHHHGHHHGHHGHHHHHFHHHHGHHFHHHGGHGHHGHHFFHHHGHGFHGHHHHHHHHHHHHHHHHHHHGHHHHHHGHHHHHHHGHHHHHHGHHHHHHHHGEHHHGGHGHEHFHHHHGGCGGHGHFFGEFGHHE=DGHGGGDHHHHGHHHGHHHGHHHAHH0DC:GHHGHHHGFHGBFFHGGHFCFC0CFGGGGFFFGGFFGGGFFFFG
@M03495:530:000000000-LYBTV:1:2107:24681:24308 2:N:0:GCCCAGTG+AATTGCGG
ATATTTTGCCGTTGATAAACCAGCTAATCCTGAAAAAAAAATCAAAGCTAAAAACTACAATGCTAAGACCACGATGTGACTGCTATCAAAGTTAGATATATATGTAAATTATTCATCTGTCAAATCCTAGAATTATATCATACCTGCTCCAGCAATCACGACCTGTAATGGTTTAGTGGGTTGTTCACTGTTTCTGAAAAATGAAGATAGTTGTCCAGCTTCCAAAAAGTTTATTGTGTTTTCTAGTGGAG
+
AAAABFFFFFCCGGGGGFGGGGHHHHHHHHHHHHHFHGGGGHHHHHFHHGFFHHGHHFHHHHHHHHHHHHHHGGGGHHHHHHFHHFHHHHHHHHHHHHHHHHHHHHHHHHHHHHHHHHHHHHHHHHHHHGHHHHHHHHGHHHGFHHFHFFHGEGFHHBHF/CGGHGHHHHHHHHHGGGFHGGCDFHHHHHHHHHHHHHHHEHHHGF0GHG;GHHC:GHHHHGHFHHAADFFFGGGGGFGGGGGGGFFGF0A
@M03495:530:000000000-LYBTV:1:2107:21766:24328 2:N:0:GCCCAGTG+AATTGCGG
ATATTTTGCCGTTGATAAACCACCCTCCCTGTGGTCGTTATCTTGCTCCTTCTGTCGTCAACGAATTTACTAATTCCAAAGCTCACATGCTGACAGATCGGAAGAGCGTCGTGTAGGGAAAGAGTGTCCGCAATTGTGTAGATCTCGGTGGTGGCCGTGTCATTAAAAAAAAAAAAAAAGCAGATCCAGAGGATGTCAGCAGTCGCGCTGGTAGGTAAAGGTAGTACTGACACGCAGAGACATGTGTACTC
+
CCCCDFFFFFDAGGGGGGGGGGGGGHHGGHHHHHGFFGGHHHHHHHHHGHHHHHHHGGGHGHGGGHHHHHHHHHHHHHHHHGHHHHHHHHGHHHHHHHHHGGGGHHHGGGGGGFHGHGHHHHHHDGDDGGGGGGHFHHGEDD2@>20???E</?00--->0=>F1><1FCC@:EC9---..0<<B0<:00.../0000000.<0.------:00.0000<0000:00000000.--<-./:/000000000
@M03495:530:000000000-LYBTV:1:2107:5049:24362 2:N:0:GCCCAGTG+AATTGCGG
ATATTTTGCCGTTGATAAACCACCCTCCCTTGGTCGTTATCTTGCTCCTTCTGTCGTCAACGAATTTACTAATTCCAAAGCTCACATGCTGACAGATCGGAAGAGCGTCGTGTAGGGAAAGAGTGTCCGCAATTGTGTAGATCTCGGTGGGGGGCGGATCATTTAAAACAAAAACGAGAAACATGAGTAGTGGGTATGTTGTTAACTTATAATTGATAATAAGAGACGCAAGACAGATGTGAGATGATGTT
+
AAABBFFFFFBBGCGGGGGGGGGGGHHGGHHHHGHEGGHHHHHFFHFFHHFGHHHGFGHG3EFGHGHHHHHFHHHGHHGHFHHHFGHGHHHHHHHHHHHGGGFHGHGGGGGGFHFFFGHHABCBB3BGGGGGGGGH2<F2222@2<</C///---;----;;9/9/9F/;999..-....///////:99//.../9/;//..////;/////;////;9/////...----../99///////9////;/
@M03495:530:000000000-LYBTV:1:2107:24826:24381 2:N:0:GCCCAGTG+AATTGCGG
ATATTTTGCCGTTGATAAACCAGTCTCCAAAGCTCACATGCTGACAGATCGGAAGAGCGTCGTGTAGGGAAAGAGTGTCCGCAATTGTGGAGGTCCCGGCGGGGGCCGGAGGATTAATAAAAAAAAAAGCGGACAGCCATCACGACCAAACATCCTTGATGCTCTGCTTTTAAGGTATATTATCCGAGTGGCGTGTAGCGATAAGGGGGCGAACAGCAGCGAGCGGACGGCGATGCTTCATATTGGTCCTG
+
BA?ABFFFFFB?FGGGGGGGFGHDGHFHHHFBFFHHHHFBHHFHHFHGHHGFGG?GHHFGGEFGAEHBFFEEGBGHH5F5>E?EEFG4B13?11B31/>/>///-<<-----./00000;0009-;9-...---9....//;/:9---..9.B/////////////;//99/9/9///9//////.;-...9-.;:./9--...//.--------/9.;.------9--9---9..//////////99///
@M03495:530:000000000-LYBTV:1:2107:24970:24398 2:N:0:GCCCAGTG+AATTGCGG
ATATTTTGCCGTTGATAAACCAGCTAATCCTGAAAAAAAAATCAAAGCTAAAAACTACAATGCTAAGACCACGATGTGACTGCTATCAAAGTTAGATATATATGTAAATTATTCATCTGTCAAATCCTAGAATTATATCATACCTGCTCCAGCAATCACGACCTGTAATGGTTTAGTGGGTTGTTCACTGTTTCTGAAAAATGAAGATAGTTGTCCAGCTTCCAAAAAGTTTATTGTGTTTTCTAGTGGAG
+
>AAAAFFFFFDAEGGFGFGGGGHGHGHHHHHGFCBFHGGEGHHHHBGFFHGHHGGFHFHHHHHHHBHHHHHGGGHGGFBE4BBGBFFHHGE@FHHHHHFHHHGHFHHHHHHHHHHHHFHFFFFFHHFFHHHHHGHHHHHFHHFFGHFHGHFHHHGDCFFDEDFDHHHBGHHGDCGH=FFHAGGGHHGHHHHH0DGDG00DFHH0<CGGHG<CFHB0CCCCFBB000..99BFFF0FFFFFFBFF009;9FE
@M03495:530:000000000-LYBTV:1:2107:8085:24407 2:N:0:GCCCAGTG+AATTGCGG
ATATTTTGCCGTTGATAAACCACCCTCCCTGTGGTCGTTATCTTGCTCCTTCTGTCGTCAACGAATTTACTAATTCCAAAGCTCACATGCTGACAGATCGGAAGAGCGTCGTGTAGGGAAAGAGTGTCCGCAATTGTGTAGAGCTCGGTGGTGGGGGGAGTATTAAAAAACAAAAATACTGAGAAGTGGCTTCAGTGGCGGGACGGACGGTAATATGTTAGGACGGTAGAATAAGGATTGAGAGTGTGGTG
+
CCCCCFFFFFCCGGGGGGGGGGGGGHGGGHHHHHGHEGGHHHHHHHHGHHHHHHHHGGGHEHGGGHHHHHHHHHHHHHHHHHHHHHHGHHHHGHHHHHHHGGGGHHHGGGGGDFHHHEHHHHHHDG3DDDCDGCGHGHC2F22222/</?///<------;/:0009;0@.9..::.00000000/9;0...9000;/.;------.---...0000000:/;0:-9.;000000;990/00.00000./.
@M03495:530:000000000-LYBTV:1:2107:21405:24443 2:N:0:GCCCAGTG+AATTGCGG
ATATTTTGCCGTTGATAAACCAGCTAATCCTGAAAAAAAAATCAAAGCTAAAAACTACAATGCTAAGACCACGATGTGACTGCTATCAAAGTTAGATATATATGTAAATTATTCATCTGTCAAATCCTAGAATTATATCATACCTGCTCCAGCAATCACGACCTGTAATGGTTTAGTGGGTTGTTCACTGTTTCTGAAAAATGAAGATAGTTGTCCAGCTTCCAAAAAGTTTATTGTGTTTTCTAGTGGAG
+
AAABA5DFFFBAEGCFGGGGFGHGHHHFGFHHHFGHHGGGGHFHHHH2FHEDGH1FG3GHBGH5GFHHHGEHFGEABGGG4GGHHFFFHFHHHHBGHHGG4GFDBGHHHFHGHHHFHHHDFHFDGHFHHGHHHBHFHGHHHHHFHHE1GHBGB@0@<1@//</<?<<1?F11?<FB=1<<>FDDGEBGHEDGDGHGGF0DCFB0=0GGHFCFHFHGHECFC;CBGHH.99BFGGGGGG/CGF0;0C9F.0A
@M03495:530:000000000-LYBTV:1:2107:12456:24444 2:N:0:GCCCAGTG+AATTGCGG
ATATTTTGCCGTTGATAAACCAGCTAATCCTGAAAAAAAAATCAAAGCTAAAAACTACAATGCTAAGACCACGATGTGACTGCTATCAAAGTTAGATATATATGTAAATTATTCATCTGTCAAATCCTAGAATTATATCATACCTGCTCCAGCAATCACGACCTGTAATGGTTTAGTGGGTTGTTCACTGTTTCTGAAAAATGAAGATAGTTGTCCAGCTTCCAAAAAGTTTATTGTGTTTTCTAGTGGAG
+
AA3ABFFFFFCBGGGGGGGGGGHHHHGHHHHHHHCHHGGGGHHHHHGEHGDFHHGHHHHGHHHHHFHHHHHHGGHGFFHFHHHHHHHHHHHHHHHHFHHHHHHGDHHHHHHHHHHHHHHHHHGHHHHHHHHHHHHHHHHHHHGHHHGHHHGHEHGGGFHGGGGGGHHHHGHHHHHHGHGGGGGGHHHHHGHHHGHHHGHHGGHF0C:CBGHFHHGFHHFHGFFH0CG.;BFFFGGGGFFFGBFGGGGGFBA
@M03495:530:000000000-LYBTV:1:2107:19401:24454 2:N:0:GCCCAGTG+AATTGCGG
ATATTTTGCCGTTGATAAACCAGCTAATCCTGAAAAAAAAATCAAAGCTAAAAACTACAATGCTAAGACCACGATGTGACTGCTATCAAAGTTAGATATATATGTAAATTATTCATCTGTCAAATCCTAGAATTATATCATACCTGCTCCAGCAATCACGACCTGTCCTGGCAAACAACCTGCAGAAAAGCCAATCAAATATATTTTCACAAGAGATGGAATGTGAGGCAATAATAGAGTACAAAGGTTGA
+
AACCCFFFFFCBGGGGGGGGGGHGHHHHHHHHHHHGHGGGGHCGHHFFHHEGHGGGHHHHHHHHHHHHHHHHGGHGHFHHGGBHHHHHHHHHHHGHHHHHHHHHHHHHHFHHHHHHHHGHHHHHHHHHHHHHHHHHHHHHHHHHHHHHHGHHHHHHHHHGGGGGHHHHGHHHHHHHHHEGHFEHGDCBHHHHHHFGHHFHGHHFHHFHHHHFGGHGHHGGCHHHFGGGGGGGGFGGGGG0FGGGGGFFGGF
@M03495:530:000000000-LYBTV:1:2107:6617:24459 2:N:0:GCCCAGTG+AATTGCGG
ATATTTTCCGTTGATAAACCAGCTAATCCTGAAAAAAAAATCAAAGCTAAAAACTACAATGCTAAGACCACGATGTGACTGCTATCAAAGTTAGATATATATGTAAATTATTCATCTGTCAAATCCTAGAATTATATCATACCTGCTCCAGCAATCACGACCTGTAATGGTTTAGTGGGTTGTTCACTGTTTCTGAAAAATGAAGATAGTTGTCCAGCTTCCAAAAAGTTTATTGTGTTTTCTAGTGGAGG
+
AABBBFFFFBFFGGGGGGGGGGHHGHHHHHHHHHHGGGGGHHHFHFBGFHBGHEHHHHHF3GHGFFHHGHHGGHEHHFHFFHHHGHGHHHHFHHHHHHHHGHHHHHHHHGHHHHFHFEHHHHHHHHFHHGHHHHHHGHFHHHFHHGHHEFHFFFHHHHGFFGGF1GFBGBGHFHHHHHHFGGEHHHGHHHGHHHEHHFFCCFDDGFHHHHHGGGGFEHHHHFFFCG.ABFFGGFGGGBBBFBCBFFGF0AD
@M03495:530:000000000-LYBTV:1:2107:18967:24462 2:N:0:GCCTAGTG+AATTGCGG
ATATTTTGCCGTTGATAAACCACCCTCCCTGTGGTCGTTATCTTGCTCCTTCTGTCGTCAACGAATTTACTAATCCAAAGCTCACATGCTGACAGATCGGAAGAGCGTCGTGTAGGGAAAGAGTGTCCGCAATTGTGTAGATCTCGGTGGTCGGCGGAGTATTTAAAAAACAACAGAGGAGAAACGATATTACATGGTGAGAGTCGGAGGATGCGATAGGGAAGGAGGTGTACGAGGGAGTGGGAGTGAGG
+
BBCCCFFFFFDBGGGGGGGGGGGGGHHGGHHHHHHHGGGHHHHHHHHHHHHHHHHHGGGHGHGGGHHHHHHHHHHHHHHHGHHHGHHHHHHHHHHHHHHGGGGHHHGGGGGGHHHFGHHHHHHDFBFHGGGGGBHHH=2222@>>FG?CD<1>/-@---./000;0:0C@..:..//;.....0/;...;00:000/0;0.0000-:---./0/:..../.;.:...;..;009..9-:.;.......;0:
@M03495:530:000000000-LYBTV:1:2107:23782:24467 2:N:0:GCCCAGTG+AATTGCGG
ATATTTTGCCGTTGATAAACCAGGACTCAGGCTGGACCAAAGCTCACATGCTGACAGATCGGAAGAGCGTCGTGTAGGGAAAGAGAGTCCGCAATTGAGTAGAGTACGGTGGGCGGCGTGTCATTAAAAAAAAAAACAAAGTACGCCGTGAGTGCGGCAGGGACTTGGAGAGAGACGGAAGGACGTGTGAGTCAGTCGGGGTGATGCTGTGGAGGACACATAACACGTGTTGAGAGCAGACATGGGCAGAA
+
A@AAAFFFFFDAGGGGB3F110FFHHCGH1GHF00FAFHHHFCGFCFCADGBG1B11011ABEF/0FF///>/>?FGFEFHCG000?11BE/EEEHB1112BDB121>/0/?/////>///01111>=G1C<@@@-..../0;0..--9;..000-----;----//:;//------------;---/-///9/;/9:------///////-/-------//////9--/-;//-9-9;/--/;--9---/
@M03495:530:000000000-LYBTV:1:2107:25807:24475 2:N:0:GCCCAGTG+AATTGCGG
ATATTTTGCCGTTGATAAACCAGCTAATCCTGAAAAAAAAATCAAAGCTAAAAACTACAATGCTAAGACCACGATGTGACTGCTATCAAAGATAGATATATATGTAAATTATTCATCTGTCAAATCCTAGAATTATATCATACCTGCTCCAGCAATCACGACCTGTAATGGTTTAGTGGGTTGTTCACTGTTTCTGAAAAATGAAGATAGTTGTCCAGCTTCCAAATAGTTTATTGTGTTTTCTAGTGGAG
+
1AAAAFF3@@A1A1G333BFGGCH11GFDHF1G11FC0E/A01DFEE0FD1111A1BBFGBGB@B@CG1F0FEEGEGF2@210BGGF2GFF0BFHFGGHHHG2F>B2FB2GGFFBEGEHF222BGD11GFFFFHHGBFFDGH10>FFBGF11C0<@1@FE//@EFH1?1DD?GFFH1F0GEGGAGBFFHHF<00<DH0<DCCHD0CFG0GC0C;;:0:/C0:/=CB00=;FGFBFFFF:9BFFGBFBF9BF
@M03495:530:000000000-LYBTV:1:2107:9109:24483 2:N:0:GCCCAGTG+AATTGCGG
ATATTTTGCCGTTGATAAACCACCCTCCCTGTGGTCATTATCTTGCTCCTTCTGTCGTCAACGAATTTACTAATTCCAAAGCTCACATGCTGACAGATCGGAAGAGCGTCGTGTAGGGAAAGAGTGCCCGCAATTGTGTAGAGATCGGCGGAGCGGGTATAATTAAAAAACAGAATTTAGAAAATCTGTGGGGGAGGCGGTAGAGGGTTAGGACATTGTGTCAGTTAACTATTGTCTATGACGGATTGTGG
+
BBBBBFFFFFBBFGA5GGGGGGGFGHDGGHHHHHFGHHHFHHBFHHHFGGFEGHFBFGGGEFEFEFGHHHFHGFGHHFHGHHHFHHHHHHHHFHFHHGGHCFGGHGFGGGGEFCHEGGHHGGFHB34BBC@CDDHFG2@2>21111////------<-:;0000:0000-../9/0000009099/00;0/.-----.---..//.;A.9../9.;///9.///99//;////////////;.-....//.
@M03495:530:000000000-LYBTV:1:2107:17209:24485 2:N:0:GCCCAGTG+AATTGCGG
ATATTTTGCCGTTGATAAACCAGCTAATCCTGAAAAAAAAATCAAAGCTAAAAACTACAATGCTACGACCACGATGTGACTGCTATCAAAGTTAGATATATATGTAAATTATTCATCTGTCAAATCCTAGAATTATATCATACCTGCTCCAGCAATCACGACCTGTAATGGTTTAGTGGGTTGTTCACTGTTTCTGAAAAATGAAGATAGTTGTCCAGCTTCCAAAAAGTTTATTGAGTTTTCTAGTGGAG
+
?AAAAFBDDFD1A1CGDFGBBCCHCGFGHHHCA11B0A/AEGHFFGHHHHHHFG/CGGHGD11DF1BEE/EEA//F>FB@@BGHHFBGED@FG2FB2FGH>F2>22BE22GHHHEBGGHFFH2G2D1FGFHFHHF2>GH2DFDCGHHEFGHFB<0DGFG?CCGAGFF11GD11<GG1GF..>C.<0<00=D0=G<<=BG0.;;0=G0:;0<CB000;C/C0;BBB;..:9B00;B0000;00000;0090C
@M03495:530:000000000-LYBTV:1:2107:19778:24487 2:N:0:GCCCAGTG+AATTGCGG
ATATTTTGCCTTGATAAACCAGGACTCAGGCTGGACCAAAGCTCACATGCTGACAGATCGGAAGAGCGTCGTGTAGGGAAAGAGTGTCCGCAATTGTGAAGATCTCGGTGGTTGCCCGAGACTTTAAAAAAAAAAAGACGGAGTGGTCTAAGGGCTCCAGCATGAGAACCGCGCCCTGTTGAGTCACTCAAGATCTGTACATTGCACCCCGACGATAGAATGCGCGGCATGTATCGGAGAGTTGTGCGATC
+
B@BBBFFFFFFFGFGGGGGFGGAAGHHHHFHHH?GHGGHHHHHHFHHDFHHHBGFFHGFE1BFEHHHGGGGGFHFGEF31?EFG4BBFGEGGC?GBFF44@333440/>?/</<033///</233B?3FDC@A/<<.<0...<...=D000</<...:/://0:0000/.----9A-.000090;0900//900//////9//////;.9-9@;-.9./////..-----.9://.-.--./9//./9...
@M03495:530:000000000-LYBTV:1:2107:19197:24491 2:N:0:GCCCAGTG+AATTGCGG
ATATTTTGCCGTTGATAAACCAGAACCATCAAAAGCTCACATGCTGACAGATCGGAAGAGCGTCGTGTAGGGAAAGAGTGTCCGCAATTGTGTAGATCTCGGTGGTCGCCGGATCATTAATAAAAAAAAAAAAGGACGTCATGCAGAAGAGGAGAGTGAGAGCATATGAGGCGAGGGAGGAGCTGTTCGTGAGTGCCGTGGCAGGGTGCACAGAGAGCCAGGTAAGAGTATGATCGACAAGCGAGCTCGGC
+
CCCCCFFFFFCCGGGGGGGGGGGHHHHHHGHHHHHHHHHHHHGHHHHHHHHHHHGGGGHHHGEGGEGFFFFGHHHHHH@FFGFEGGCFFFFG2F3444441F>EE/?>/?/////03B3?33D2F2<///--<.</.-<...00:00/00.;:...000000.000000;/.:----..-.:..00;0.../.0000-;---/.--/..000/0//...;..;:B0000000000..-.-..9.;-.9.-.
@M03495:530:000000000-LYBTV:1:2107:17565:24494 2:N:0:GCCCAGTG+AATTGCGG
ATATTTTGCCGTTGATAAACCAGCTAATTCCAAAGCTCACATGCTGACAGATCGGAAGAGCGTCGTGTAGGGAAAGAGTGTCCGCAATTGTGTAGATCTCGGGGGTCGCCGGATCATTAAAAAAAAAAAATAATAAGAAATAAGGGGGGGCCAAGCGAACTATAGAGAGAAACTAGTAGGACGTGGAACTGTAGGGTGCAATAGCCGCCGAAGGGCCACTTCATGTGGGAATTAATCGAGCTACTCGTGAA
+
CCCCCFFFFFCBGGGGGGGGGGHHHHHHHHHHHHHHHHHHHHHGHHHHHHGHHHGGGGHHHGGGGEFBGHHGHHHHHHDG@FGGGGGGHHBD?4B444BF1F/>@//@/<///</01@1FG1FCGFC@--.0<000000/00000.------....<.-99<000000.900/000000:00-<.<.0<00<000.<..00000<0.---<--......0:0000000..0/00000<<..<0000.../.
@M03495:530:000000000-LYBTV:1:2107:8643:24497 2:N:0:GCCCAGTG+AATTGCGG
ATATTTTGCCGTTGATAAACCAGCTAATCCTGAAAAAAAAATCAAAGCTAAAAACTACAATGCTAAGACCACGATGTGACTGCTATCAAAGTTAGATATATATGTAAATTATTCATCTGTCAAATCCTAGAATTATATCATACCTGCTCCAGCAATCACGACCTGTAATGGTTTAGTGGGTTGTTCACTGTTTCTGAAAAATGAAGATAGTTGTCCAGCTTCCAAAAAGTTTATTGTGTTTTCTAGTGGAG
+
AAABBFFFFFBBGGGGGFGGGGCHHHHGHHHHHHHHHGGGGHCHHHGGHGFGHHGHHHHHHHHHHGHHHHHHGGHEGGFHHHGHHHGHHGHHGHHHHHHHHHHHHHHHHHHHHHHHHHGHGHHGHHHHHHHHHHHHHHHGHHHGGHHEDHHHEGFFFHHGGGGGFGHGHHHHHHHHFHHECGGGHGHHHHFHFHHFHHHHHHHHHHFHHHHCGGHFHHGBGHGEFH.CEBFGFBB;C0CFGGGGGB9C.9A
@M03495:530:000000000-LYBTV:1:2107:23788:24512 2:N:0:GCCCAGTG+AATTGCGG
ATATTTTGCCGTTGATAAACCAAAGCTCACATGCTGACAGATCGGAAGAGCGTCGTGTAGGGAAAGAGTGTCCGCAATTGTGTGCATCTCGGGGGGGGCCGTATCACTCAAAAAAACAAAATTGTAATGGCAAGGGCCTGTGACAATCGAACAGAGCAGCAGTTGTAGCTCTGTACGTCCCTCCACACTGCTGGGCGTCAATTCGACCGCGTTGGACAGATGTGCGGGCTAGAATGAAGCACGGCGTATCG
+
AABBBFFFFFBAGGGGGBGFGGFHGHGHHHFGHHHHHH3GGHHHFFGGHGFEEFGEGHHHBFHHHHBFDFDDFEEGEGG3BG214@4B33??/>E--9----...//;/9BBF.>-.;.9:/9/9:////./9...;...;9/;///;../.9////;/9.:////////////;/...9.;.;.././//99/.9-9-..///.:.9------.///./;/;:/.----..///9///9/.------..:
@M03495:530:000000000-LYBTV:1:2107:25121:24515 2:N:0:GCCCAGTG+AATTGCGG
ATATTTTGCCGTTGATAAACCAGTCAGGAGTCCAAAGCTCACATGCTGACAGATCGGAAGAGCGTCGTGTAGGGAAAGAGTGTCCGCAATTGTGTAGATCTCGGTGGGCGCCGGAGCATTAAAAAAAAAAGAAGAAGGAGTATGGCTAGGTGCACGGAGTGACACATAGCGGCACTAGATAAGTAAGAGTCAGGTGTGCACGCCAGCTCGATGCTATGTTGTATGCTAACGAGAGACACGGGGGTGACGAC
+
ABCCCFFFFFBCGGGGGGGGGGHHHHHHHGHHHHHFGHHHHHHGHHHHGHHHHHHHCFGG1GHGEDFAE?CGHGHFHFFGBF4@4BEEGGHH@G2B3B4B4GGF/?///>////////2@22>>@/</<C.<./0</...<<00/./;..0:000.--..:0000;0000-----/000000:9000000000/009.000.-;.-.00.-90.0090000;0909;00/..:;B.///.----9-.09:-
@M03495:530:000000000-LYBTV:1:2107:6886:24537 2:N:0:GCCCAGTG+ATTTGCGG
ATATTTTGCCGTTGATAAACCACCCTCCCTGTGGTCGTTATCTTGCTCCTTCTGTCGTCAACAATTTACTAATTCCAAAGCTCACATGCTGACAGATCGGAAGAGCGTCGTGTAGGGAAAGAGTGTCCGCAAATGGGTAGAACTCGGGGGGGGGCGGAGCACTAAAAAAAAAAAAAATGGTACCAAAATACAGGAAGACTCACGAAACACAGATGGAAAAGTAGGCGTGTCTAGAAACTTGTGCAAGATTA
+
BBBBBFFFFFDAGGGGGGGGGGGGGHHGGHHHHHGHGGGHHHHHHHHHHHHHHHHHGGGHGHHHHHHHHHHHHHHHHHFHGHHHHHHHHHHHHHHGHHHGGGGGHHGGGGGGFHHHGHHHHHHBG4BGGGGGGFD2@G2?2222@CD//@------;---..///9//B-9B-9---./9;////;..//////..../////...;-/.;./://///;////:/-.-..:/9/////////////./:/
@M03495:530:000000000-LYBTV:1:2107:25745:24543 2:N:0:GCCCAGTG+AATTGCGG
ATATTTTGCCGTTGATAAACCAGCTAATCCTGAAAAAAAAATCAAAGCTAAAAACTACAATGCTAAGACCACGATGTGACTGCTATCAAAGTTAGATATATATGTAAATTATTCATCTGTCAAATCCTAGAATTATATCATACCTGCTCCAGCAATCACGACCTGTAATGGTTTAGTGGGTTGTTCACTGTTTCTGAAAAATGAAGATAGTTGTCCAGCTTCCAAAAAGTTTATTGTGTTTTCTAGTGGAG
+
1>1AABDFFFDAGGGGGFBFFCGGHGHHGHHHFFGHHGGGGGGFHFHHHH11FGGGFFHGHGFHGFHGHHCGFEEEHBFGGFFHFFFHFFGGHHFFHEHFGHHHFHHHHHHHGHHHHHHGFHGFHHHGHHHEHHBHHGGFHFGFHEFHF1B10<@GF1F/EC@CHFF?FGFFGFHHGHGEEGGCHHHBHHHHHGHHHFFFHHFBGHGGBGFHHFBGEHBHHHBHCG.A9BFFGGGF00/;FGGGBFBFF0?
@M03495:530:000000000-LYBTV:1:2107:16604:24555 2:N:0:GCCCAGTG+AATTGCGG
ATATTTTGCCGTTGATAAACCAGCTAATCCTGAAAAAAAAATCAAAGCTAAAAACTACAATGCTAAGACCACGATGTGACTGCTATCAAAGTTAGATATATATGTAAATTATTCATCTGTCAAATCCTAGAATTATATCATACCTGCTCCAGCAATCACGACCTGTAATGGTTTAGTGGGTTGTTCACTGTTTCTGAAAAATGAAGATAGTTGTCCAGCTTCCAAAAAGTTTATTGTGTTTTCTAGTGGAG
+
BBBBBFFFFFBBGGGGGGCGGGHHHHHHHHHHHHHHHGGGGHHHHHGHHHHHHHGHHHHHFHHHHFGHGHHHGGHGHGHHHHFHFGHHHHHHGHHHHHHHGHGGHHHHHHHHHHHHGGHHHHGHHHHHHGHHHHHHHHFGGHHFHHHHGHHHHHFHHHHGGGGGGHHGHHHFGHEDGHAGDGGGHHHFHHHHBGHHHHFHHHHHHHHHECCHF;CGHGB0CGGFGHHGG0;;FGBBFFBFGGF0BB9F?FE
@M03495:530:000000000-LYBTV:1:2107:9133:24578 2:N:0:GCCCAGTG+AATTGCGG
ATATTTTGCCGTTGATAAACCACCCTCCCTGTGGTCGTTATCTTGCTCCTTCTGTCGTCAACGAATTTACTAATTCCAAAGCTCACATGCTGACAGATCGGAAGAGCGTCGTGTAGGGAAAGAGTGTCCGCAATTGTGTAGGTCTCGCGGGGGGGCGGGTTATTAAAAAAAAAAAAAAAAGGATGTAGAGTTGCGTGTCTATATTGGTAGATAAGGTGAACATGGCTGTGATGGAATTAGGTGTACTAGTG
+
CCCCCFFFFFCAGCGGGGGGGGGGGHHGGHFHHHGHEAEHHHHGHHHHHHGGHHHGGFGHEHGGFHHFGHHHGHHHHHEHHHHHHGCHHGHFHHGHHHHHGGGGHGHGGGGGG/?GHEHHHHEG3BB?FDDCCDHFH2@2>2@2>2@/</--;--9:--:.9000000;-9---------../00090990000;.../9:0;0000900;000:00000:000:;;.9/0000/000:0000;00090;0
@M03495:530:000000000-LYBTV:1:2107:16680:24591 2:N:0:GCCCAGTG+AATTGCGG
ATATTTTGCCGTTGATAAACCAGCTAATCCTGAAAAAAAAATCAAAGCTAAAAACTACAATGCTAAGACCACGATGTGACTGCTATCAAAGTTAGATATATATGTAAATTATTCATCTGTCAAATCCTAGAATTATATCATACCTGCTCCAGCAATCACGACCTGTAATGGTTTAGTGGGTTGTTCACTGTTTCTGAAAAATGAAGATAGTTGTCCAGCTTCCAATACGTTTATTGTGTTTTCTAGTGGAG
+
BABB@FFFFFDBC2GGGGGGGGHGHHHHHHHGGHCFHGECAG3GHFFHHGHFHGCCHBHF5DHFHBFHHFHHECHGHHFGGGHFFFHHHGHHHHHHHFFEGGHGHHHGHHHHHGHHHGHHHHFGGHHHHHGHHHHHGHHHHHG0GFAFBGFGGGFFBFGEFGGGGDGFGHFGGAGHBGF..FCGHHHGHFGH=DGH0G0DCHGHHG0CGEG0GG00;CGFHF/0C0:/;BBFGGGGGE9:FFGG0BCFEFA
@M03495:530:000000000-LYBTV:1:2107:25014:24593 2:N:0:GCCCAGTG+AATTGCGG
ATATTTTGCCGTTGATATACCAGTCTCCAAAGCTCACATGTTGACAGATCGGAATAGTGTCGTGTAGGGAAAGAGAGCTCGCCAATGTGGTGTACACGATGGGTGGAGGGTCTTGAGGGAAACAAAAACAAGCAAGCATGCATCAATCGAGGTGAAGGCAGCCATAATAAACTGACATTTTATGATTGTGCCGTACGTTTTCACAGGCGACTGCATATCAGGTACGAGCTCACTTTATGACAACTGAGTGC
+
A1>A1B3DBDA11A1BE3A33AFG1FEG111BB1AF1C2B2AB2A1101BF////B122D2////0D1A0B/00F0//11/////11@B10//1221?/////0/>/?//?0FG1G10??FE0B/00////0/000/01@11211<?<FF////?111.0>.>011<=D10000</000000<00<=000;;-...-:/:.00:00..----./00090000000...99////99///////;////;//
@M03495:530:000000000-LYBTV:1:2107:12466:24600 2:N:0:GCCCAGTG+AATTGCGG
ATATTTTGCCGTTGATAAACCAGAACCATCCAAAGCTCACATGCTGACAGATCGGAAGAGCGTCGTGTAGGGAAAGAGTGTCCGCAATTGTGTAGATCTCGGGGGTCGCCGGATCATTAAAAAAAAAAAAACAGAAAATTAGAAGTTGAGGTGGGGAGCAGTACCATGAAGAAAACTGAATAATAGTGGTGAGCATGTACAGCAGATCAGAGACGACTACAAAAGACGCCATGTATTACAGATGACGATCA
+
BCBCCFFFFFCCGGGGGGGGGGGHHHHHHHHHHHHHHHHHHHHHHHHHHHCHHHGGGGHHHGGGGGGFHHHGHHHGHHBFBFGGGGGGHFHG243@44@GFF//E/////@///<FGG=1?FFCCCD----..//00/090000000900//;.--.-../900;009:000//;/000000000000.0.0.00;0;00000/./;00000//.-;.-/000././.-:..0;00000000;000.....
@M03495:530:000000000-LYBTV:1:2107:15257:24608 2:N:0:GCCCAGTG+AATTGCGG
ATATTTTGCCGTTGATAAACCACCCTCCCTGTGGTCGTTATCTTGCTCCTTCTGTCGTCAACGAATTTACTAATTCCAAAGCTCACATGCTGACAGATCGGAAGAGCGTCGTGTAGGGAAAGAGTGTCCGCAATTGTGTAGAACTCGGTGGGCGCCGGGTCATTTAAAAAAAAAAAAGAAGAGCTTGACAGCGCTACGGAAGGAGCAGGGACAAAAGATCGCTGTCAATGCACACGTGCTATTGGCGAACA
+
DDDDDFFFFFDCGGGGGGGGGGGGGHHGGHHHHHHHGGGHHHGHHHHHHHHHHHHHGGGGEHGGGHHHHHHHHHHHHHHHHHHHHHHGHHHHHHHHHHHHGGGGHHHGGGGFGGHHHGHHHHHHGGDDGFGGGGFFDH22F22>D@?A/??//>--<--.-.<000000;-:--;--.../0./00/.009.--.--.:..9:.9../.-..../9/.00..;.90000000;0:-..;.00;00/:--;-
@M03495:530:000000000-LYBTV:1:2107:6400:24633 2:N:0:GCCCAGTG+AATTGCGA
ATATTTTGCCGTTGATAAACCACCCTCCCTGTGGTCGTTATCTTGCTCCTTCTGTCGTCAACGAATTTACTAATTCCAAAGCTCACATGCTGACAGATCGGAAGAGCGTCGTGTAGGGAAAGAGGGTCGCAATTGTGTAGATCTCGGGGGTCGCCGGTGCATTAAAAAAAAAAAAAAGAAAAACACTATATGACAGGACGAGAGGATCAAAGCACTGACTGCACAAGGATAGCCTAACAGATTAGAATGGC
+
CCCBCFFBFFCAFGGGGGGGGGCGGHHGGHHHHHGGGGGHHHFHHHHHHHHHHHHHGGGHGHGGEGHHGHHHHHHHGHHHGHHHFHHHEFGHHHHGGHHHGGGGHHHGGFEEEFGHHGEHHGFF/??FFGGGGGHBF22@22??1??//>-.<-.---;-00;0;09;-?B-9----.../9..:.;/B9/B///:...---.-:.;/.://///://////////.../;////////////B//9///9
@M03495:530:000000000-LYBTV:1:2107:8581:24637 2:N:0:GCCCAGTG+AATTGCGG
ATATTTTGCCGTTGATAAACCAGGACTCAGGCTGGACCAAAGCTCACATGCTGACAGATCGGAAGAGCGTCGTGTAGGGAAAGAGTGTCCGCAATTGTGTAGATGTCGGGGGGGGGCGGAGTTTTAAAAAAAAAGATAATGAGAGAAATTGGATGAACAAATGGTACTACAATCGATAAGTTGAGTAAACAAGCTTGTTGTTTAACTGTAACTGGTATTAGTATGAGACAGGTAGAAAGTAATGGTTGTTG
+
ABABBFFFFFBAGGGFFGFGGGHGHGHHHFHHHHGHHHHHHHCHGHHHGHGHFHGHHGHHHGFGGHHHGGGFEGHHHHGHHHHHGBF4BFD?E@EGFGH2EB4444B?//</9----9---9/9//99/B@--@.A/////9/9/./;//;9//999;/.;;/////;//////9..../9/9////:///.;.;9/./..../:/;/////;/9////////;/;///..;///://///:///9/.;.9
@M03495:530:000000000-LYBTV:1:2107:19793:24654 2:N:0:GCCCAGTG+AATTGCGG
ATATTTTGCCGTTGATAAACCAAAGCTCACATGCTGACAGATCGGAAGAGCGTCGTGTAGGGAAAGAGTGTCCGCAATTGTGTAGATCTCGGTGGTCGCCGTATCATTAAAAAAAAAAAACGGAAAGAAGAGAAACAGGTCTGAAGCAACATGTAACAGTCACAGAGGAGATATGACCGATATAGCGTGACAGGGGTGAGCGGTGTGACATATGGGACAGGAGGTACATAGGTGAGCACAGTTGCATAGAG
+
BBCCCFFFFFCAGGGGGGGGGGHHHHHHHHHHHHHHHHHGHHHHGGGGHGGGEFGGGHHHFGHHHHHH5FDFGGGGGGHHHG?FG4@4DF1F1?E13>/?///0B44D4FGHGGG??@FF/-...>000010/<0///.<00/00<00/:./000000000:0000/.;..:000000----;000-9...00..-.;..0--.-..00000000./....;..:0009000:00.00;/90:00000000
@M03495:530:000000000-LYBTV:1:2107:5576:24658 2:N:0:GCCCAGTG+AATTGCGG
ATATTTTGCCGTTGATAAACCAGCTAATCCTGAAAAAAAAATCAAAGCTAAAAACTACAATGCTAAGACCACGATGTGACTGCTATCAAAGTTAGATATATATGTAAATTATTCATCTGTCAAATCCTAGAATTATATCATACCTGCTCCAGCAATCACGACCTGTAATGGTTTAGTGGGTTGTTCACTGTTTCTGAAAAATGAAGATAGTTGTCCAGCTTCCAAAAAGTTTATTGTGTTTTCTAGTGGAG
+
AA@AAFBBFFDAC?GGGGGGGGG4AFEGHGHHGHHFFE?AEHHHGHHGHFFHHF1GG3CGFFHHG5FGFFHGDGFGCGHGDFEDHHFHHGHHHHFHHHHHGHHDFGHGFFHHHHHHHHHHHGHGFHCGGHHGHHHHHHHDGGDGFHHGHHHGHEBGFHFG?CDACGF11FF<DGHFGBCC<FCGHH1DGHDFFHHHHHHGAGFBGHGHFHFGHG0;G/CF00:CCH.;;FFGFFFF0B/9FFFFGF0099:
@M03495:530:000000000-LYBTV:1:2107:25765:24683 2:N:0:GCCCAGTG+AATTGCGG
ATATTTTGCCGTTGATAAACCAAAGCTCACATGCTGACAGATCGGAAGAGCGTCGTGTAGGGAAAGAGCGTCCGCAATTGTGCAGATTTCGGTGGAGGCGGAATTTCTGTAAAAAAATGATCACAATGACACCTCTGACCACGGGGTGATTCATCCAAATTCTCACGCTGGGTTAGGACGCGACGCGGTCCACATGCATATGGACGAAGAAGGGAGGAAGAGGGCTGGGTTTGTGGTGGCGGATAGCTATT
+
AAAABFFFFFBAE?EBFFDEGGHDHBEFGDGHBBGFHHHFGHGFE?FFHFAAEEG0AGGGFGBEHCF22>1?>EEF/1FGG43BF33444B/1/////>/////233B33B33@2@@011?<1?FDF1?111.>01>1<01.>-----.00000000:0<000;;0....-.;9A./0:----;B;-@.-9/////////;//9/;--../9..9.-..9....;9:../..9..;....--9-.//;9//
@M03495:530:000000000-LYBTV:1:2107:13848:24688 2:N:0:GCCCAGTG+AATTGCGG
ATATTTTGCCGTTGATAAACCAGCTAATCCTGAAAAAAAAATCAAAGCTCACATGCTGACAGATCGGAAGAGCGTCGTGTAGGGAAAGAGTGTCCGCAATTGTGTAGATCTCGGTGGGCGGCGGAGCATTAAAAAAAAAAATGTACTTAATATGGTATGATCAGGGATGGGCGAGCAAAATGGGCGGAGACGTTAGTCTACACAGTATTGAGAGACAGGTTCGGATAGAGTAATAGCTGCACATCTGTCTC
+
CCCCCFFFFFCCGGGGGGGGGGHHHHHHHHHHHHHHHGGGGHHHHHHHHHHHHHHHHHHHHHGGHHGGGFFGHGEFFEEFGGHGFGHFHHBF4BBEEGGGHHGD?434D43B0?/?///<//<----;:C00CCGCC?---.00;00000900000000000000.:/....-----/0/000..-----.;../9;00000/9.000900:90.///.000--...00000:00:0000/000000:000
@M03495:530:000000000-LYBTV:1:2107:21327:24695 2:N:0:GCCCAGTG+AATTGCGG
ATATTTTGCCGTTGATAAACCAGCTAATCCTGAAAAAAAAATCAAAGCTAAAAACTACAATGCTAAGACCACGATGTGACTGCTATCAAAGTTAGATATATATGTAAATTATTCATCTGTCAAATCCTAGAATTATATCATACCTGCTCCAGCAATCACGACCTGTGATCTCGGTGTTCACTCTGAGGATATCACTGAGGAGGATAGCATCAGAGATCCTGGCAAACAACCTGCAGAAAAGCCAATCAAAA
+
CCCCCFFFFFCCGGGGGGGGGGHHHHHHHHHHHHHHHGGGGHHHHHHHHHFHHHGHHHHHFHHHHHHHHHHHEGHGFHHHHFFHHHHHHHHHHHHHHHHHHHHHHHHHHHHHHHHHHHHHGGHGHHHGHGHHHHHHHHHHHHEGHHGHHHHHHHHHHGHGGGGGHHHEGHGHHFAEGGHHHHHHGBGGHHHHGFHHHFGEHGGFFHBF;0GFHHGFHFGFHHHGEGGG??DFF?FBF/CGGF?FBFBF000
@M03495:530:000000000-LYBTV:1:2107:16656:24708 2:N:0:GCCCAGTG+AATTGCGG
ATATTTTGCCGTTGATAAACCAGCTAATCCTGAAAAAAAAATCAAAGCTAAAAACTACAATGCTAAGACCACGATGTGACTGCTATCAAAGTTAGATATATATGTAAATTATTCATCTGTCAAATCCTAGAATTATATCATACCTGCTCCAGCAATCACGACCTGTCCTGGCAAACAACCTGCAGAAAAGCCAATCAAATATATTTTCACAAGAGATGGAATGTGAGGCAATAATAGAGTACAAAGGTTGA
+
BCCCCFFFFFCBGGGGGGGGGGHHHHHHHHHHHHHHHGGGGHHHHHGHHHFHHHGHHHHHHHHHHFHHHHHHGGHGHHHHHGHHFHHHHHHHHHHHHHHHHHHHHHHHHHHHHHHHHHHHHHHHHHHHHHHHHHHHHHHHHHHHHHHHHHHHFHGHHHHGGGGGHHHHHHHHHHHHHHFGHCHHHHEHHHGHGHHFHH0GHGHHHHHGFHGHHGHHHHHHHHHHCBFGEG.FBBFGFGGBFEFFBFGFFGC
@M03495:530:000000000-LYBTV:1:2107:13301:24718 2:N:0:GCCCAGTG+AATTGCGG
ATATTTTGCCGTTGATAAACCAGGACTCAGGCTGGACCAAAGCTCACATGCTGACAGATCGGAAGAGCGTCGTGTAGGGAAAGAGTGACCGCAATTGTGTAGATCTCGGGGGGCGCCGGATCATTAAAAAAAAAAAAAAAAGGATCTCGAGAGGGATCCCGTAACTGGGGCGTAGAAATCGGTGGAGGTCGGAGTAGTGTGTGAGGGCACTCTGAGCGACGACAGCACGCAACGCTGGCACTCGTGACGGG
+
ABBBBFFFFFBAGEGGGGGGGGHGHHHHHHHHHHGHHHHHHHHHGHHHHHHFHHHHHHHHHGGGGHGHGGGGEEHHHHGHHHHFHBF3BEEGGGGGGBGBGH444BFEG/EC--;--;--.-99//99:BBFB>-9-9---.9.////./..-9........-..///.-9-9--.////..:.....9;----.//////9.//...:..99////9------9.;.--9----9.-9././.../..--
@M03495:530:000000000-LYBTV:1:2107:22808:24736 2:N:0:GCCCAGTG+AATTGCGG
ATATTTTGCCGTTGATAAACCAGCTGTTCCAAAGCTCACATGCTGACAGATCGGAAGAGCGTCGTGTAGGGAAAGAGTGTCCGCAATTGTGTAGATCTCGGTGGTCGCCGGATCAATAAAAAAAAAAAAAAGATCAATAGGCACAAACGCGGGGAATTCAAGCACAATGAGGAGCGGACAACAGAGAATAGTGTGCCTGGAAGACTATACAGTCACTATATCATGATCAAGCGCTACGTCGAGTAGAGCTT
+
CCBBCFFFFFCCGGGGGGGGGGGHHHGHHHHHHHHHHHHFHHGHHHHHHHBGGEDGEFFHGGGGGGFGHHGHHHHHH5FDFGGGGGGGHDFE4B4444BB11?E/3>/////?/02D3?B3F/>/@@----..00000000/0./;...------9///;//9////////9/..--;--...:////////////;//.///./////////://////////////////.-.--...---9.//////
@M03495:530:000000000-LYBTV:1:2107:19652:24745 2:N:0:GCCCAGTG+AATTGCGG
ATATTTTGCCGTTGATAAACCAGCTAATCCTGAAAAAAAAATCAAAGCTAAAAACTACAATGCTAAGACCACGATGTGACTGCTATCAAAGTTAGATATATATGTAAATTATTCATCTGTCAAATCCTAGAATTATATCATACCTGCTCCAGCAATCACGACCTGTAATGGTTTAGTGGGTTGTTCACTGTTTCTGAAAAATGAAGATAGTTGTCCAGCTTCCAAAAAGTTTATTGTGTTTTCTAGTGGAG
+
ABBBBFFFFFBAFGGGGGGGGGHHHHHHHHHGFHHHHGGGGHHHHHHEHGHHHHGHHHHHHHHHHHHHHHHHGGHGAFHHGGHHHHHHHHHHHHHGHFGHGHHHGHHHHFHHHHHHHHHHHHHHHHHHHHHHHHHHHHGHHFGFFFHCHHHHHHHHHHHDE<CAGGHHHGFFGAFD=FCEAFGDGHGHFFGF0<DGD<0D.GGFFHFBGHHGFCGFHHE0CGGHHF.CDB0FFFFGFFB99BFGGGFG:FG
@M03495:530:000000000-LYBTV:1:2107:21146:24763 2:N:0:GCCCAGTG+AATTGCGG
ATATTTTGCCGTTGATAAACCAGCTAATCCTGAAAAAAAAATCAAAGCTAAAAACTACAATGCTAAGACCACGATGTGACTGCTATCAAAGTTAGATATATATGTAAATTATTCATCTGTCAAATCCTAGAATTATATCATACCTGCTCCAGCAATCACGACCTGTAATGGTTTAGTGGGTTGTTCACTGTTTCTGAAAAATGAAGATAGTTGTCCAGCTTCCAAAAAGTTTATTGTGTTTTCTAGTGGAG
+
AAABCFFFFFCAGGGGGGGGGGHHHHHHHCHHHHHHHGGGGHHGHHGFHHGHHHGFHGHHHHHHHHHHGGHHGGHGHEHFHGFHGHHHGHF@FGFHHHHHHHHHHHHHHHHHFHHHHHHHHHHHHHHHHHGHHGHHHHHHHHHHHHHBGHFHEHHHHHHGGGGGHHH1GGE1<FGHDHHHGGGFHHGHHHHHHGHHHHHHHHH0=GGHHHHHHHHHHHHGGFBFGBCAEFGGGGGGFFFCGGGFBBBFAFE
@M03495:530:000000000-LYBTV:1:2107:13161:24775 2:N:0:GCCCAGTG+AATTGCGG
ATATTTTGCCGTTGATAAACCAGGACTCAGGCTGGACCAAAGCTCACATGCTGACAGATCGGAAGAGCGTCGTGTAGGGAAAGAGTGTCCGCAATTGTGTAGAGCTCGGTGGTGGCCGTATCATTAAAAAAAAAAAAAAAAAAAAGAGAATTCGTGTCACGCTTGAGCATAGTGGAACAGGACGCATGCAAGTGACCGAGCATGAGAGTCAGATTATGCGTAGGCAGCATCTAAGAAGCACGAACACTGAG
+
CDDCCFFFFFCCGGGGGGGGGGHGHHHHHHHHHHGHHHHHHHHHHHHHHHHHHHHHHGHHHGGGGHHHGGGGEGEGHHGHHHGFGBFBBFFGCGGHHFF24BF34D3EE/?E///00///00D3FB2F>GD/@C?C?--------:.//0000./.:/00......00000000.00://..:---..;000:00;0-----0000:00000:000000...-;;0.9.00:0:00:/0:/-..--/000:
@M03495:530:000000000-LYBTV:1:2107:20912:24832 2:N:0:GCCCAGTG+AATTGCGG
ATATTTTGCCGTTGATAAACCACCCTCCCTGTGGTCGTTATCTTGCTCCTTCTGTCGTCAACGAATTTACTAATTCCAAAGCTCACATGCTGACAGATCGGAAGAGCGTCGTGTAGGGAAAGAGTGTCCGCAATTGTGGAGAGATAGGGGGGGGGCGGGTAATTGAAAAAAAAAAACAAGCGTACACTGATCGATATGAGCGGGTAGACAGCACGTAAATAGATTGTGCGCTACACTAGGTGACCAACACT
+
ABBBBFFFFFBBGEAFGFGGGGGGEHHGGHHHHHGHEFGFHHHHGHHHBG5BGDHFFGEHGHGGACGF5FFHHHGHHFFGEBFHHHHFHHGGFHHHHHCHEEEEFHGE?EE>EFGHHGHHG03F?F3BD/>BDDHD@2/2/2<?21?00//--;-------//;//;B9.=-----........-.//////;;;9-///9---;;.///....-....////9///;/.----/9//////////..../
@M03495:530:000000000-LYBTV:1:2107:16161:24854 2:N:0:GCCCAGTG+AATTGCGG
ATATTTTGCCGTTGATAAACCAGCTAATCCTGAAAAAAAAATCAAAGCTAAAAACTACAATGCTAAGACCACGATGTGACTGCTATCAAAGTTAGATATATATGTAAATTATTCATCTGTCAAATCCTAGAATTATATCATACCTGCTCCAGCAATCACGACCTGTAATGGTTTAGTGGGTTTTTCACTGTTTCTGAAAAATGAAGATAGTTGTCCAGCTTCCAAAAAGTTTATTGTGTTTTCTAGTGGAG
+
BBBABFBDFFBBGGFFGGGGGGHHGHHHHHBHHHHFHEGGGHBGFHHFHHFFHHFFHHHGHGFGGHHGHHGHGGGE?FGBFB3BBE3FGGHGFGBGHHHHGHFHFGHGHHHHHFHFHBFHGFHHHHHHHBGHHHHHHHHHHHHHHHHHHHHGGFFFG2FDGGGGFDF<GHEHF0FGFHFHDF.<<GGFHHHGDDGHG<DFHHHHFFCCGHGBHFCHFHHHHHEF:CG9EGF0BFFFFGBFFFGGGBBFG0A
@M03495:530:000000000-LYBTV:1:2107:22780:24857 2:N:0:GCCCAGTG+AATTGCGG
ATATTTTGCCGTTGATAAACCAGCTAATTCCAAAGCTCACATGCTGACAGATCGGAAGAGCGTCGTGTAGGGAAAGAGTGTCCGCAATTGTGTAGAGCTCGGTGGTGGCCGTATCATTAAAAAAAAAAAAAGTAAAAATATATACGAGCGGCTAAAGAAGAAGGAAAAACACCAAACATATGCAAGAGAGAACTTGCTCAGAAATCGTGCACTATGTGCATGTACAACACTGACTCGACTCAGAATATAGA
+
BBBABFFFFFBBGGGGGGGFGGHHHHHHHHHHHGHHHHHHHHHHHHHHFHHHHGGGGGHHGFGEGGGAFHGFGHEHHHGH@BGE/EE?GHHEBB3434B3E@/?/?//0?///0BB444333FCD/B?/<<.11<100.00000=...---:-.<:00.////..///....:.....:0000000/....///://////9//9/.....//////////////9//..//9;/;..-;://;;///9//
@M03495:530:000000000-LYBTV:1:2107:16574:24866 2:N:0:GCCCAGTG+AATTGCGG
ATATTTTGCCGTTGATAAACCACCCTCCCTGTGGTCGTTATCTTGCTCCTTCTGTCGTCAACGAATTTACTAATTCCAAAGCTCACATGCTGACAGATCGGAAGAGCGTCGTGTAGGGAAAGAGTGTCCGCAATTGTGAAGGGCTCGGTGGTCGCCGGACGATTAATAAAAACCAGAGACAGGAGAGCGGGTGGAATACCAGCATCACGACTCCAGACGTGATACTGATGCAGTCAACAGCGTATCAGCGG
+
BBBBBFFFBFBACECEGGGFFGGGGHHGGHCFGGFGGEEHHHFFFHHHFGGHBDFHEFGHDHGGGGHGHHHHGHGHGFFHHGHFFHH4FGFHHHHHHFGHGDFGAGHGFGGEE?GFHFFHHFHHFDBBFFGDGDDGHH2222/?0/AC/?D<1--.<---:-.::C00;00:....;.////.....:---;9;.//////99.//9/.9-..////.-:..9//;////;//;///9/..-..:9;//.-
@M03495:530:000000000-LYBTV:1:2107:10257:24886 2:N:0:GCCCAGTG+AATTGCGG
ATATTTTGCCGTTGATAAACCAGCTAATCCTGAAAAAAAAATCAAAGCTAAAAACTACAATGCTAAGACCACGATGTGACTGCTATCAAAGTTAGATATATATGTAAATTATTCATCTGTCAAATCCTAGAATTATATCATACCTGCTCCAGCAATCACGACCTGTAATGGTTTAGTGGGTTGTTCACTGTTTCTGAAAAATGAAGATAGTTGTCCAGCTTCCAAAAAGTTTATTGTGTTTTCTAGTGGAG
+
ABBBCFFFFFCCGGGGGGGGGGHHHHHHHGHHHHGHHGGGGHHHHHHHHGFGHHGHHHHHHHHHHHHHHHHHGGHGHHHHHGGFHHGHHHGFHHHHHHHHHHHHHHHHHHHHFHHHHHHHHHHHHHHHHHHHHHHHHHHHHHHBGHHHHHFFHHHHHHHGGFGGGHFHHHHGHHHGDGHHCFFEHHHFDGHHHHGGH0GHHHEBDGBGGGGHHHGGGGB00GCG00.AA;FFGGGGGGBFGG0FBBFGGBE
@M03495:530:000000000-LYBTV:1:2107:16617:24898 2:N:0:GCCCAGTG+AATTGCGG
ATATTTTGCCGTTGATAAACCAGCTAATCCTGAAAAAAAAATCAAAGCTAAAAACTACAATGCTAAGACCACGATGTGACTGCTATCAAAGTTAGATATATATGTAAATTATTCATCTGTCAAATCCTAGAATTATATCATACCTGCTCCAGCAATCACGACCTGTCCTGGCAAACAACCTGCAGAAAAGCCAATCAAATATATTTTCACAAGAGATGGAATGTGAGGCAATAATAGAGTACAAAGGTTGA
+
ABCCCFFFFFCBGGGGGGGGGGHHHHGHHHHHHHHHHGGGGHHHHHHHHHHEHHGHHHHHHHHHHHHHHHHHGGHGHHHHHHGHHHHHHHHHHHHHHHHHHHHHHHHHHHHHHHHHHHHHHHHHHHHHHHGHHHHHHHHHHHHHHHHHHHHHHHHHHHHGGGGGEHGHHHGHHHHHHFEFHHHHHFGHHHGHHHGGHHFHHHHHHHHFHHGHGHHHHHHHHEHGBBFFEGFFFGGF0FGBFFGGGGF0CFB
@M03495:530:000000000-LYBTV:1:2107:7985:24898 2:N:0:GCCCAGTG+AATTGCGG
ATATTTTGCCGTTGATAAACCACCCTTTCTTGCCCTCCAAAGCTCACATGCTGACAGATCGGAAGAGCGTCGTGTAGGGAAAGAGTGTCCGCAATTGTGGAGATCTCGGTGGGCGCCGGATCATTAAAAAAAAAAAAAAAAAAACAGTCGATAGAGTTCGGCTCAGCGATATACAAATGATAATATGAGAGACAAACAATAAGGTCTATGTCATGGAACATAGACGAAGTGAAGCGATCAGTGATTCGAGC
+
ABCCCFFFFFCBGGGGGGGGGGGGGHHHHHHHHHHHHGHHGHHHHHHHHHHHHGHHHHHHHGGGGHHHGGGGGGGFHHGHHGHHGGH@FGGGGGGHHHF/B/333?FGF>EE////<B////@22FFFFFG-C@C---:---:-../00....:00000.--..;/0.-..-00000;0000099000000.////...00000000000000;00000/;0;00.--:.0900;;....0000000.0/.
@M03495:530:000000000-LYBTV:1:2107:12639:24903 2:N:0:GCCCAGTG+AATTGCGG
ATATTTTGCCGTTGATAAACCACCCTCCCTGTGGTCGTTATCTTGCTCCTTCTGTCGTCAACGAATTTACTATTCCAAAGCTCACATGCTGACAGATCGGAAGAGCGTCGTGTAGGGAAAGAGTGTCCGCAATTGTGGAGAGCTCGGTGGGCGGCGGGTCCTTAAAAAAAAAAAAACAAGATGAAAGGAGAAGCGATATGTACAGAGTGTGATATTGCGTGGTAGTCGACATTAGATGGATGTATAATGTG
+
CCCCDFFFFFCCGGGGGGGGGGGGGHHGGHGGHHFHGGGGHHHHHHHHHHHHHHHHGGGHGHGGGHHHHHHHHHHHHHHHHHHHHHHHHHHHHHHHHHHGFGGHHHGGGGGGFGGHGHHHFGHDGBFFGGCDGHHHG/2?2//@2/>/CF/.>-<A--9;.0;00;;:@9@-:C--...//000000./.../0-...-0000000::0:00:0:000;..-.00009;-..;000000/:000:0000:0
@M03495:530:000000000-LYBTV:1:2107:14851:24966 2:N:0:GCCCAGTG+AATTGCGG
ATATTTTGCCGTTGATAAACCACCCTCCCTGTGGTCGTTATCTTGCTCCTTCTGTCGTCAACGAATTTACTAATTCCAAAGCTCACATGCTGACAGATCGGAAGAGCGTCGTGTAGGGAAAGAGTGTCCGCAATTGTGTATAGCTCGGGGGTGGCGGTATAATTGAAGAAAAAAAATACGAGTAAGTGAGGGAACAGAGGCACAGGGTAAGTCAAAGAAGTCAGTTGCAGCACTCGCCCATCCACAGCAGG
+
BABBAFF@FFBBGEEGGGGGGFGFEHHGGHFBGFHHFEGHHHGEEFHHEEFHHHHFGEEGEFDFGHEFGFHGFHGDHHFFHHHF3FHB33FHGBGHFDGCEEGDFFHGEEGEEFHFHGFHEGHHBF3B3BC@GCHD2F22>22@@@<//@@---.-;-.;0000090009/99---.0:...;./////:.....9//99..9..;..////////;/.////////////..//.--..//.///9....
@M03495:530:000000000-LYBTV:1:2107:7044:24992 2:N:0:GCCCAGTG+AATTGCGG
ATATTTTGCCGTTGATAAACCAGGGACTCAGGCTGGACCAAAGCTCACATGCTGACAGATCGGAAGAGCGTCGTGTAGGGAAAGAGTGTCCGCAATTGTGTAGATCTCGGGGGTGGCCGTATTATTAAAAAAAAAAAACCAGTGAGTGCTGAACTAAAAGACAATACTATACCTAAGAAAACAAGTACACACATGGCAAGAGAGGACACTGACTCAACAGCGTACACAACAGCAGAGACGGCACCGTCGAG
+
BABBBFFFFFBBGGGGGGGGGGHCGGGHHHHHHGHGHHHHGHHHHHHHHHHGHHHHHHHHHHGGGGGFHGFGG>E?GHHGBGHHGHBF4BDEGFGGHBD42?344?440?/<C@/<00///0111@FHF=F@@C@C-:....00090000000/090000.///00/000000009////./..;////;/..//..//..........////////./;.-9.-.//......;/.....---.-9.-9-
@M03495:530:000000000-LYBTV:1:2107:15966:25030 2:N:0:GCCCAGTG+AATTGCGG
ATATTTTGCCGTTGATAAACCAGGACTCAGGCTGGACCAAAGCTCACATGCTGACAGATCGGAAGAGCGTCGTGTAGGGAAAGAGTGTCCGCAATTGTGTAGATATCGGGGGGTGTCGGGACATTAAAAAAAAACAGAAGTAAGTCTTAGAGGGAGTTCGGGACAGAGAGGACAGCACGGAGTCAATAAGGTGACGGATGGGTCGAACGCAAGAATAGAAATGTTCATGGAATAGACTCACCAGCCACGCG
+
BBBBBFFFFFBAEGGGGGGGGGGGHHBGHGFHHHGHGHHHHHCHFFHHHHFGDGFGHHFEGGCGGHGGEEGEEEFGHFEFHHFEC4B@BFEGGG?3B4BB4344B44/////----9.?---;/:///9BD-9-.;.9//////////////.9.9./;.-.--../:..........---;;//9//////;/;.-..-..9.--..-.---.///;/////9///////9/////////./.....-.-
@M03495:530:000000000-LYBTV:1:2107:19699:25037 2:N:0:GCCCAGTG+AATTGCGG
ATATTTTGCCGTTGATAAACCAGGACTCAGGCTGGACCAAAGCTCACATGCTGACAGATCGGAAGAGCGTCGTGTAGGGAAAGAGTGTCCGCAATTGTGTAGATCTCGGGGGGCGGCGGATTATTAAAAAAAAAAAAAAGTAGAATAGAAGGGGTGAGAGAAACTGTAGAAGAAAAAGAAAAGAAGACATGACAATGCCGTTAGGGTGGGAGGTGGATGATGGTAGTGTGAGTGTAACACATAGTATGCGA
+
CCCCDFFFFFDCGGGGGGGGGGHGGHHHHHHHHHGGHHHHHHGHHHHHHHHHHHHHHHHHHGGGGHHHGGGEEEGGHHGHHHHHHDG@BFFGGGGGHHF24344?BFFF/E/--;-;----.00:000BF-DFFDF;--.00:00000000..-.-..0:.00/000000000///....///9./0//:00000;0:0:..../;/.--.:-....00:0000:00::000;0000000.00000000;.
@M03495:530:000000000-LYBTV:1:2107:12237:25057 2:N:0:GCCCAGTG+AATTGCGG
ATATTTTGCCGTTGATAAACCAGTCACAACCACTTCTTGCCCTCCAAAGCTCACATGCTGACAGATCGGAAGAGCGTCGTGTAGGGAAAGAGTGTCCGCAATTGTGTAGATCTCGGTGGGCGCCGGATCATTAAAAAAAAAAGAAAGAGGGCACGAGGCGGGCCGCTGGTGGAGAAGAGAATAGAAATAACGGCTAGAATACAGGTAAGGGGTGACACAAACCTCGTGCTATGCACTTGTACGATATCACG
+
AAABBFFFFFBBGGGGGGGGGGHHHHHHHGGGGHHHHHHHHHHHGHHHFHHHHHGHFHHHHHHHHHHHGGGGGHGGGGGFGGHHGGFHHHHH@FBBFEGGGGHHHBBBGBEB44B??E?//>/<B///<01F1FDG1@---C.<.//:/.......-------------/...././9..://///////;.---../////////////.-9-9///.....//....9/////////://....-///.
@M03495:530:000000000-LYBTV:1:2107:6869:25086 2:N:0:GCCCAGTG+AATTGCGG
ATATTTTGCCGTTGATAAACCAGCTAATCCTGAAAAAAAAATCAAAGCTAAAAACTACAATGCTAAGACCACGATGTGACTGCTATCAAAGTTAGATATATATGTAAATTATTCATCTGTCAAATCCTAGAATTATATCATACCTGCTCCAGCAATCACGACCTGGTCCTGGCAAACAACCTGCAGAAAAGCCAATCAAATATCTTTTCACAAGAGATGGAATGTGAGGCAATAATAGAGTACAAAGGTTG
+
11>AABFFFFDAG?13FFBBCGGHGHFHHGGHCHHHHGCAEGHFCGGFDG1FGGGGF1FHFFHHFHFFHHFF>EGFFHGFGHEGH@GGHHFHFHFHHHGHFHHHBDGHHHGHHHHGHHB2DFHHFFHHFGHDF1FHFHGEHFHHHHHBGB1F0@GHFFHC?C?EBGCGHHHHFHFHGHHGAC0<GBD</CC<.C/C/C00DG000;:GHHGHFGGH/GH/C:09;0CFF.A./;:0;;CF09;9BFGGBB;
@M03495:530:000000000-LYBTV:1:2107:23009:25168 2:N:0:GCCCAGTG+AATTGCGG
ATATTTTGCCGTTGATAAACCAGCTAATCCTGAAAAAAAAATCAAAGCTAAAAACTACAATGCTAAGACCACGATGTGACTGCTATCAAAGTTAGATATATATGTAAATTATTCATCTGTCAAATCCTAGAATTATATCATACCTGCTCCAGCAATCACGACCTGTAATGGTTTAGTGGGTTGTTCACTGTTTCTGAAAAATGAAGATAGTTGTCCAGCTTCCAAAAAGTTTATTGTGTTTTCTAGTGGAG
+
>>AAAFFFBFDA11FEGDGAAFGA1F1ABGHFHHHGH??AECGGHGG0GHBBBB/BEAFGDGFGF2FFHHHGGCACGBGG2BCHFDE22FDGHHFB2G2BFFFBBGGHHFHGFFFGHBF2BFGDEGHGHHHHHHEHHBFHFGF0F<0<BGGHHFFHHGHCEB/AGHHHFBF1FGHGGHHHFG-EHFHEFHFH0=DGFDBDGHHHFG0;CGHHGC0;;FHHCHFBC::EE9B0;F0BBC;C/BFFGF99.09
@M03495:530:000000000-LYBTV:1:2107:25639:25172 2:N:0:GCCCAGTG+AATTGCGG
ATATTTTGCCGTTGATAAACCAGTCTCCAAAGCTCACATGCTGACAGATCGGAAGAGCGTCGTGTAGGGAAAGAGTGTCCGCAATTGGGTATATCTACGTGGCTGCCGTGTCATTAAAAAAAAAAATATAGAAGTGAGAGACTGTCGCGCGACGAGTAGAGTCAAGAGTGGGCGCTACACCTGGCTCTGCGACTGACGACTTGGCATGTATGCTGCCTCAGTGAAGAGCCACATAGTAGAATGATGTACGG
+
ABBBBFFFFFB?EEEGGFGFGGGHHHFHFGGHHHCBGHHHGFGBHFHHFCGGGGGHHHGEDEAAAFGHGHCGH3G5B5DFFCECEFG3113344@444?BGA/0//0///024444B44?B/</>/01<1111?1111=<.01111..<------:..000000000909...-9---0////.9.////-9-9.//..-9./;//9.//;/////9/;//;/;///.:./.9/99;/////9/9////..
@M03495:530:000000000-LYBTV:1:2107:9517:25179 2:N:0:GCCCAGTG+AATTGCGG
ATATTTTGCCGTTGATAAACCAGCTAATCCTGAAAAAAAAATCAAAGCTAAAAACTACAATGCTAAGACCACGATGTGACTGCTATCAAAGTTAGATATATATGTAAATTATTCATCTGTCAAATCCTAGAATTATATCATACCTGCTCCAGCAATCACGACCTGTAATGGTTTAGTGGGTTGTTCACTGTTTCTGAAAAATGAAGATAGTTGTCCAGCTTCCAAAAAGTTTATTGTGTTTTCTAGTGGAG
+
A?AABFDFFFDBCGAGGFFFGGHHFHHHHHFHHGHCHG22EHGFHFFHHHHHHDGHHBGFDGHHHHHHGFHHGCHGED4FGHBD4FGFHHFFGHGFHGHHFFHHHHHHHHHHHHHFHGBHHFHFHHHHHGEGHHHHHFHFGH1GFHHFGFFGGHGHHFFDDGD?CDGF1@DGHHHFGHGEAACDED1GDGHFDGFD00GFHHHFDGFF0G;0CC;CC:/GGCFFBCA.CFEGFFBFF0;/F/0;BB;;FFE
@M03495:530:000000000-LYBTV:1:2107:23377:25192 2:N:0:GCCCAGTG+AATTGCGG
ATATTTTGCCGTTGATAAACCAGCTAATCCTGAAAAAAAAATCAAAGCTAAAAACTACAATGCTAAGACCACGATGTGACTGCTATCAAAGTTAGATATATATGTAAATTATTCATCTGTCAAATCCTAGAATTATATCATACCTGCTCCAGCAATCACGACCTGTAATGGTTTAGTGGGTTGTTCACTGTTTCTGAAAAATGAAGATAGTTGTCCAGCTTCCAAAAAGTTTATTGTGTTTTCTAGTGGAG
+
BAABBFFFFFBBGGCGGFFGGGHHGHHHHHGHHHFHGGGGGHHHHGHHHHFEGHGGGHHHGHHGHFHGHHHGGGHGHFFHFHHHFFHHHGHDGHFHHHHHHHHHHHHHHHHHHHHHHHHHHGFFHHHGHHHHHHHHGHHHHFFFHGFGFFGFHGHHGHGGGGFGHHBDGHHGHHHHFDGHDFGGHHHHHHHHGGFDD00=CCBFDGHHEHGHHFCFCGHBGCGBG0;A:00CFFFGGGFFG/;FFBBBFBA
@M03495:530:000000000-LYBTV:1:2107:6726:25206 2:N:0:GCCCAGTG+AATTGCGG
ATATTTTGGCGACGATAGTCCAACTAGTCCTGAACAGATCTATATATTTAAGATGTTAAATACTCTGACCCTGATAAGAAAATTAAAACAAAAAAATACATATGTAAAAACATCATATGACTGCTATCAAAGTTATATATATCTGGAAATTACACTCACGTCATATCATAGTATACTATTATACTCACTGTTTCTAACACATCCCGTTATTGGTTCGGCGGTCGATACGTTTTTTGTGAATATTAAGATAG
+
>11>133311111000A033B11B011BDAF111110011212B2222D2D1121B22DF2212121A1000BF1221B10B11B11B1//BBF/>BF1B2222BFD221//11BF2B22B21<B120B2B1>2B2B22>2222211111111111001?0//<@F2221@1@<11?111?<11111<F1111>1111<<.110.<..<.00<=.0----;----..-99//..9---///////////9;
@M03495:530:000000000-LYBTV:1:2107:23589:25225 2:N:0:GCCCAGTG+AATTGCGG
ATATTTTGCCGTTGATAAACCAGCTAATCCTGAAAAAAAAATCAAAGCTAAAAACTACAATGCTAAGACCACGATGTGACTGCTATCAAAGTTAGATATATATGTAAATTATTCATCTGTCAAATCCTAGAATTATATCATACCTGCTCCAGCAATCACGACCTGTAATGGTTTAGTGGGTTGTTCACTGTTTCTGAAAAATGAAGATAGTTGTCCAGCTTCCAAAAAGTTTATTGTGTTTTCTAGTGGAG
+
AABABBFFFFBAEGAGGFGGGCCGEGGGFFHFDCAGHEGEGHFGHFEFFGHHHHEFGHFHHHHFFFHFFFGG?EH1FGHGE3FGFFBGFGHFFFGHF@GHFGHHEGH4GHHHHHFFBHHHHDGEFDCFHFFFFHGHHFGHHHGBGHAGHHEHFGCGFB1BE@<<FFBF1FFFGGHHFDHHDFGGHHHHFFGGGHFHHGHGHFG0D0CFFHGGFC00GFGHGFGBC0.CEBFF0;FFF0CBBF0BBF0F.9E
@M03495:530:000000000-LYBTV:1:2107:23312:25226 2:N:0:GCCCAGTG+AATTGCGG
ATATTTTGCCGTTGATAAACCAGGACTCAGGCTGGACCAAAGCTCACATGCTGACAGATCGGAAGAGCGTCGTGTAGGGAAAGAGTGTCCGCAATTGTGTAGATCTCGGTGGGCGCCGGAGCATTAAAAAAAAAAACAAAAAGAAATAACAGCATATGGGGCACGATGCGAAAAAAGATAGACAAACACCGTGCTATGACGATCGGAGATCTAGGAAGCCTCTGAGTGTCATCGGTAGCACAACGAGTGAC
+
ABCBBFFFFFCCGGGGGGGGGGHGHHHHHHHHHHGHHHHHHHHHHHHHHHGHGHHHHHHHHGGGGHHHGGGEEEFGGHGHHHGCEFGBFGGGFEGHBEG2434444?E///////////////2@=1FDHCDD-@D.<......:/000000./:0000...-......9.---::..000000//....-..9:00000....-9.--/9:;B000..:0/;000:0009000;...000//.-..:.0:
@M03495:530:000000000-LYBTV:1:2107:17515:25229 2:N:0:GCCCAGTG+AATTGCGG
ATATTTTGCCGTTGATAAACCAGCTAATTCCAAAGCTCACATGCTGACAGATCGGAAGAGCGTCGTGTAGGGAAAGAGTGTCCGCAATTGTGTAGATCTCGGGGGGCGCCGGATCAATAAAAAAAAAAAAAAAAAACGGAAAGAAATCACGGGTGGCAGTGTAAAATAAAGACGATGCTGAACAATCATCACGGAACATGAAAGAGATGAGAGAGTACGAGATAATAATACATTCGTGCTCCAAGCACGGA
+
CCBBCFFFFFCCGGGGGGGGGGHHHHHHHHHHHHHHHHHHHHHHHGHHHHGHHHGGGGHHHGEGGEGFGHHGHHHHHHFGDFGGGGGGHHEE24344444BF/>E--9--;--;-.0;00BBBDFA-9-;---9--.-...9././0000:.----././000000;0000;/.-...000000/0000000..-.-/000000///000000;9B0;.:...0000000000000:...000:0.//---
@M03495:530:000000000-LYBTV:1:2107:21927:25243 2:N:0:GCCCAGTG+AATTGCGG
ATATTTTGCCGTTGATAAACCAGTCACAACCACTTCTTGCCCTCCAAAGCTCACATGCTGACAGATCGGAAGAGCGTCGTGTAGGGAAAGAGTGTCCGCAATTGTGTAGATCTCGGGGGGGGCCGTATCATTAAAAAAAAAAAAAACAGGGAAAAGCGAGGGACATGGTGAGAGTCGGCAGAAGCGAGCGAGTCGAGTTGGTGTTGAGAGTCGCGTGATACGTGAGAGGAGGGGATGAGGTTGTACTTGTG
+
BCCCCFFFFFCBGGGGGGGGGGHHHHHHHGGGGHHHHHHHHHHHGHHHHHGHHHHHHGHHGHHHHHHHGGGGHGHGGGGGGGFGGGGHHHHH4FBFGGGGGGHHHHBDDD44??FF/<C--<-<<-.:.<0F00<<BA>B-<----../.....//...---...0<<0<B.0000-----./00-.------/-.90.00..<..00.000-----.<00.0/.<0<...9--...00////.0000000
@M03495:530:000000000-LYBTV:1:2107:16254:25249 2:N:0:GCCCAGTG+AATTGCGG
ATATTTTGCCGTTGATAAACCAGGACTCAGGCTGGACCAAAGCTCACATGCTGACAGATCGGAAGAGCGTCGTGTAGGGAAAGAGTGACCGCAATTGTGTAGATCTCGGGGGGCGCCGGGGCATTAAAAAAAAAAAGAGCAGAGATAAAGGGGGGGCGGGAGTAAGTGATGAAGTACACCCGCCATTAATGTAGATGAGGGTAGACCCACGAGAGATGGTGTAAGGCGGGGAAGATGTGAAACTGCATGCG
+
CCCCBFFFFFCAGGGGGGGGGGHGHHHHHHGHHGGHHHHHHHGHGHHHHHHHHHHHHEGHHGGGGHHHGGGGFGHHHHGGGHHHHGG3BFEGGGFHHHHB43B4444F//</----9------/;:;F//9>:--:../////.///////.-;--------;///;/://:////////.----./////:9///////.;/.///...-;-.-.///;/.//:/;-----...////;//9///////.
@M03495:530:000000000-LYBTV:1:2107:22312:25280 2:N:0:GCCCAGTG+AATTGCGG
ATATTTTGCCGTTGATAAACCAGCTAATCCTGAAAAAAAAATCAAAGCTAAAAACTACAATGCTAAGACCACGATGTGACTGCTATCAAAGTTAGATATATATGTAAATTATTCATCTGTCAAATCCTAGAATTATATCATACCTGCTCCAGCAATCACGACCTGTAATGGTTTAGTGGGTTGTTCACTGTTTCTGAAAAATGAAGATAGTTGTCCAGCTTCCAAAAAGTTTATCGTGTTTTCTAGTGGAG
+
3>AAAFFFFFBBGGGGGGGGGGHHHHHHHHHHHHHGHGGGGHHGHHHHHHHFGHGGHGHHHHHHHGHHHHHHGGHGFDHHHHFHFGHFFFHGGHHHHHHHHHHHFFHHGHHHHHHFFHHHGGHHHHHGFHHHHHHHGGHHHHHHHHHGHHHGHHHHHGHFEGGGHHFHFHGFGHGFGHHH<FGGHHGHHHHHHFFHGHHHEHHHGHFHHHHHEGGFHHHHHECGHHC.;9CFGGBEGGCFFFFGGGBFFBE
@M03495:530:000000000-LYBTV:1:2107:22710:25324 2:N:0:GCCCAGTG+AATTGCGG
ATATTTTGCCGTTGATAAACCAGCTAATCCTGAAAAAAAAATCAAAGCTAAAAACTACAATGCTAAGACCACGATGTGACTGCTATCAAAGTTAGATATATATGTAAATTATTCATCTGTCAAATCCTAGAATTATATCATACCTGCTCCAGCAATCACGACCTGTAATGGTTTAGTGGGTTGTTCACTGTTTCTGAAAAATGAAGATAGTTGTCCAGCTTCCAAAAGGTTTATTGTGTTTTCTAGTGGAG
+
3A3AAFFFFFDAE?4FFGGGGGHDFDGFGHHAGCGBH?EEEHBGFFHBGEFHHHGFH3E3GGFFFGHHHHEHEEGF?FEEGFHHH4?FFHFHH4FFGHHHHHHHFGFEGHHHHGHHHGFGGFGFGFFHHFHFBFFHGFHHHEDGHHHFHHFFHFBDGGHGFG?CFGHHFHGHGFFD=GGA<CCCGGGFHGFF0DGFB0<D.<GB0;00;CHFH:G00CBHHHBCF0C/.999FFCB0;;BFBF9;B09.0;
@M03495:530:000000000-LYBTV:1:2107:16385:25347 2:N:0:GCCCAGTG+AATTGCGG
ATATTTTGCCGTTGATAAACCACCCTCCCTGTGCGTTATCTGCTCCTTCTGTCGTCAACGAATTTACTAATTCCAAAGCTCACATGCTGACAGATCGGAAGAGCGTCGTGTAGGGAAAGAGTGTCCGCAATTGTGTAGATCTCGGGGGGCGCCGTATCTTTAAAAAAAAAAAAACCATCCAGAGATTGATCGCCGCCCTCGAGCTGTAAGTGGTCTGTGCATCAACGCCGCACGACCGAACCATGAAGTCG
+
BBBBBFFFFFBBGGGGGGGGGGGGGHHGGHHHHHGGDGHHHHHHEHHHHGGHHGGGHGHGGGHHHFHHHHHHGHHHHHHHHHHHHHHHHFHHHGHHHGGGGHEHGGGGEFGFGEFHFFHEBBB?BFFGCGDHF3@22@22@2>CF/@C--@;--:...///;////-;:-@>-9...//;///..9////9...-9---:-..;.///////9///;/////////.--99---.----;--./9/////.
@M03495:530:000000000-LYBTV:1:2107:22573:25381 2:N:0:GCCCAGTG+AATTGCGG
ATATTTTGCCGTTGATAAACCAGGGACTCAGGCTGGTCCAAAGCTCACATGCTGACAGATCGGAAGAGCGTCGTGTAGGGAAAGAGTGTCCGCAATTGTGTAGATCTCGGTGGTCGCCGGATCATTAAAAAAAAAAAAAGTACAAAGATACGGGGATGTAGTATTTAACTTCAATATGGAGACATCCAGAGTCTAGATGAGAGTCCATGCATGCATTATCGGTGCGGATGACCATGTTAGTAGTGTATATT
+
ABBCCFFFFFDBGGGGGGGGGGHGGGGHHHHGHHHGHHHHHHHHHHHHHHHHHHHHHHHHHHGGGGHHHGGGGFGHHHHGHHHHHH4F@FHGGGGGHHFHCGDE4D440F/?E/3>/</////0>D2D@G2C/-<A=--.000000//000.:---..0000000000000000900000/0.:009000.0;000000000090000000900000000.-9.-----900;00000000000/:00000
@M03495:530:000000000-LYBTV:1:2107:12261:25422 2:N:0:GCCCAGTG+AATTGCGG
ATATTTTGCCGTTGATAAACCAGCTAATCCTGAAAAAAAAATCAAAGCTAAAAACTACAATGCTAAGACCACGATGTGACTGCTATCAAAGTTAGATATATATGTAAATTATTCATCTGTCAAATCCTAGAATTATATCATACCTGCTCCAGCAATCACGACCTGTCCTGGCAAACAACCTGCAGAAAAGCCAATCAAATATATTTTCACAAGAGATGGAATGTGAGGCAATAATAGAGTACAAAGGTTGA
+
3>AABFFFFFBBGGGGGGGGGGHGHHHHHHHHHHHHHGGGCHFHHHHGHHEFHHGHHHHHGGHHHHHHHHHHGGHGHHHGHGGHFHHHBGHHHHHHHHHHHHHHGFHHHHFHHHHHHHHHHHHHHHGHHHHHHHHHHHGHHHEGHHEFFFGHGGGHHFHGGGGGHHHHHHHHHHHHHHHGHHGHHHGHHFFHHHBCGHHGHHHHHHHHHHGHHFHHHHFFCCGCBBFGEEFGFB0FGBF0CFFFGGF0C99
@M03495:530:000000000-LYBTV:1:2107:15953:25425 2:N:0:GCCCAGTG+AATTGCGG
ATATTTTGCCGTTGATAAACCAGGACTCAGGCTGGACCAAAGCTCACATGCTGACAGATCGGAAGAGCGTCGTGTAGGGAAAGAGTGTCCGCAATTGTGTAGATCTCGGTGGTGGCCGGATCATTAAAAAAAAAAAAAAGCGAGAAGAACGAGGGAGCGGGTACGTGAGTGACAGAATGACAGATGTGAGGAGGTGATGGGGGGAGCAGGGTGTCTAGTGTGGGTAGTGGTAGAGGCGGAGGATAGCACAG
+
CCCCCFFFFFDCGGGGGGGGGGHGHHHHHHFHHHGHHHHHHHGHHHHHHHHHHHHHHHGHHGGGGHGHGGGF>EFHGHGHGHHHFFG4BBFGFGGEGFF2434444?BF/?E//?00/////022@2DDHFCCC-C---....:-./0//...--...-----0.:/..00000:/0000000/00;000.09...0000..----../.-/.-000:00:0...0.0/.::00:/.-----./0:000//
@M03495:530:000000000-LYBTV:1:2107:17035:25439 2:N:0:GCCCAGTG+AATTGCGG
ATATTTTGCCGTTGATAAACCACCCTCCCTGTGGTCGTTATCTTGCTCCTTCTGTCGTCAACGAATTTACTAATTCCAAAGCTCACATGCTGACAGATCGGAAGAGCGTCGTGTAGGGAAAGAGTGTCCGCAATTGTGTAGATCTCGGGGGGCGGCGTATCATTAAAAAAAAAAAAAAGATAAGAGTGAGAAATACAGCAGTCATAGAAGTAATTAGTATAATACGATCACTGGTACTACTAGAAACATGA
+
BAABBFFFFFB?EGGGGGGGGGGGGHHGGHHHHHGHGGGHHHFHHGHHHHGHHHHHGGGHGHGGEHHHFHHFHHHHHHHHHHHHHGHFHHHHBGHHGHHHGGGGHHFGGGGGGEHFHGHHHHHF3F3BGGGCGGHBGHFD2D2F22@//<A--:-----;.;/BF/;/BD-DA---:-..////////////////;/:../////9///9//////;//////9...../:/./9///////;///9/;/
@M03495:530:000000000-LYBTV:1:2107:9836:25453 2:N:0:GCCCAGTG+AATTGCGT
ATATTTTGCCGTTGATAAACCAGGACTCAGGCTGGACCAAAGCTCACATGCTGACAGATCGGAAGAGCGTCGTGTAGGGAAAGAGTGTACGCAATTGTGTAGAACTTGGGGGGGGGCGGTACATTAAAAAAAACAAAATGTGAGGACAAAGGGTTGGGATGGAAACGCGTAGAGGCGGGAAGAAGAGGAAGACCATTGGAAGTGTAGTGGAGAAGGGTGAACATTACGCTACCACGCTCAGCGTAGGGGGA
+
BBBBBBDFFFBBGGGGGGFGGGHGHHHGHHHHHGGHHHHHGHGHGHHHHHBGHFHFHFHHGGGGGHHH?FGE>F1GHHGFHHHFFFH4FG1EGGE3B@F?4B44334B?/EE@-9-9---..9/9//99/-=9..;..////9/./..../.9..---./:.////9-;---./..-----..///....9./.;//9//////;////./././...../9/////....-.9/.;...//...-...--
@M03495:530:000000000-LYBTV:1:2107:9197:25475 2:N:0:GCCCAGTG+AATTGCGG
ATATTTTGCCGTTGATAAACCAGGACTCAGGCTGGACCAAAGCTCACATGCTGACAGATCGGAAGAGCGTCGTGTAGGGAAAGAGTGTCCGCAATTGTGTAGATCTCGGGGGGGGGCCGATCAGTTAAAAAAAAAAATTCATATGAAGAACGGACTTGAGGTCTGTAAAGAAGATGAAAATGTTCTAGTCGACAGGTTCAACGGGAGAAAAGAGTGGATCGTAATGGTAACAACATTACTTTGTCAGGAGG
+
CCCCCFFFBFCAEGGGGGGGGGHGDHHHHHHHHHGGHHHHHHGHHHGHHHHHHGHGHHHHHGGEGHHHGFGFEFGHHHGHHGGFHDG4BGGGGGDHFHHF4344?440?//>------9---;/;/;BB//;=----./////////////9..--;///9//9///////./////////:///////:..-.:.;/////.:..-..9:/.;/9.;//./..::////;//..///;///;/////:..
@M03495:530:000000000-LYBTV:1:2107:21898:25483 2:N:0:GCCCAGTG+AATTGCGG
ATATTTTGCCGTTGATAAACCAGAACCATCAAAAGCTCACATGCTGACAGATCGGAAGAGCGTCGTGTAGGGAAAGAGTGTCCGCAATTGTGTAGATCTCGGTGGTCGGCGGATCATTAAAAAAAAAAATAAAAGTGAGAGAAGCGGGGGGAGGAGCCGTTTGCTAGACATGTGGTAAGATGGTGGGTGTGGGAAGAAGCGAGGAGGCTCGAGGTGGAACACGGCTGGATCTGACGCTATTACTGGTGAGT
+
CCCCCFFFFFCCGGGGGGGGGGHHHHHHHHGHHHHHHHHHHGHHHHFFHHBGHHGGGGHFGCEEFEFAFGHGGHHGHH5F4BGE/EEGHF@G?4B44B44BCEFG/3>//<///<=2@2D2@F@CD-<@.<=000<00000.0/0:------;9....-;.B.000090000:00/000000900.-..-....0../;0-.-9-...:.-9.:....00//.-9--..000000...:.0090;09/0.0
@M03495:530:000000000-LYBTV:1:2107:20687:25487 2:N:0:GCCCAGTG+AATTGCGT
ATATTTTGCCTTCATAAACCAGCTAATCCTGAAAAAAAAATCAAAGCTAAAAACTACAATGCCAACACCACGATGTGTCTGCGACCAAAGTTAGATATATATGTAAATTATTCATCTGTCAAATCCTAGAATTATATCATACCTGCTGCAGCAATCCCGACGTGTAATGGTTTAGAGGCTTGTTCACCGTTTCTGAAAAATGAAGATAGTTGTCCAGCTTCCACAATGTTTATTGTGTTATATAGTGGAGG
+
1>A>1D331B1111B3FBDG11AF1131D3BFGCG00EE/AFGB1D01BA111BGH1A111B1BF/FF?GC/>F/012221@/>/>>?/0B2F21BFDF2222BBFB2FD2>BGHB2>2BF2BB1E1B11B21BGFF2B22><11@@1@0<GGB1@0?////<C<01>FB1>0111</../-<=<0=0.<;C/0FC:0;.CF0:0:0;000;;BF0//=CFF00/.09;000000;0/9000000;0;09-
@M03495:530:000000000-LYBTV:1:2107:22108:25495 2:N:0:GCCCAGTG+AATTGCGG
ATATTTTGCCGTTGATAAACCAGCTAATTCCAAAGCTCACATGCTGACAGATCGGAAGAGCGTCGTGTAGGGAAAGAGTGTCCGCAATTGTGTAGATCTCGGTGGGCGCCGGATCATTAAAAAAAAAAAACAGAAAGAGGTCGGAATGTGTACGAAGAGAGAAAGAATAAAAAATCAGTATGTGGTGAGCTCAAACAGCTCAGAATTCACACGGAGTACAATGTGCGACAGGACTGTGCATGTGCGTGTCT
+
CCCCCFFFFFCCGGGGGGGGGGHHHHHGHHHHHHHHHHHHHHHHHHHHHHFHHHGGGGHHFGEEGEFGHHHGEHHGHHBFBDFGGGGGHGFG?@B4@4B4GF>EE//>/<///<<03D2>@>GGGG<@--..//000//.0/---..0;0000......:..:009.:00000-.0000;;0000:.9.000;0009/.000900;:00000--:../00000900.9---.../.00;0009;0.;../0
@M03495:530:000000000-LYBTV:1:2107:15033:25544 2:N:0:GCCCAGTG+AATTGCGG
ATATTTTGCCGTTGATAAACCAGCTAATCCTGAAAAAAAAATCAAAGCTAAAAACTACAATGCTAAGACCACGATGTGACTGCTATCAAAGTTAGATATATATGTAAATTATTCATCTGTCAAATCCTAGAATTATATCATACCTGCTCCAGCAATCACGACCTGTAATGGTTTAGTGGGTTGTTCACTGTTTCTGAAAAATGAAGATAGTTGTCCAGCTTCCAAAAAGTTTATTGTGTTTTCTAGTGGAG
+
AAABBFFFFFBAEEGGGGGGGGHHHGHHHHHHGHHHHGGGGHHHHHHGHGGFHHGHHGHHHHHHHHHHHHHHGGHGHFHHHHHHHHGHHHHHHHFHHGHH4FGHHHHHHFHHHHHGHHHHHHHGHGHHHHHHHHHHHHHHHHFFHHFHFGHHHFFHFFHFDCGGHHHGHGGGFHHFFGHG>FCAHHGGGHHFHHFBHHHHHAGHBHEGHGHEHHGFHFFBGHHBC<GEA0FFFGGGGFFFFFFFGFCBFC?
@M03495:530:000000000-LYBTV:1:2107:6312:25548 2:N:0:GCCCAGTG+AATTGCGG
ATATTTTGCCGTTGATAAACCAGCTAATCCTGAAAAAAAAATCAAAGCTAAAAACTACAATGCTAAGACCACGATGTGACTGCTATCAAAGTTAGATATATATGTAAATTATTCATCTGTCAAATCCTAGAATTATATCATACCTGCTCCAGCAATCACGACCTGTAATGGTTTAGTGGGTTGTTCACTGTTTCTGAAAAATGAAGATAGTTGTCCAGCTTCCAAAAAGTTTATTGTGTTTTCTAGTGGAG
+
AABBBFFFFFBAGG4GGGGGGGHHGHHHHHHHGFHHHGGGGHHHHHGHHGFFHGGGHHHHBGGHFHHHHHHHGGEEHGFEDFCHHHFHHGFFGHHHHHHFHHHHHGHHHHHHGHHHHGHHGHGHHHHHHHHHGGHHHHHGHHHFGHHHFHHGBGFHHHHGDGCGHGFHHHGHHHHHFHGHDFGGHHHHHHHHHHGBBHHBCHHGHHHHHHF0C;C;GHFHHHGHBFE.99BFFFGGGGFFFGGFGFFFFGG
@M03495:530:000000000-LYBTV:1:2107:12316:25576 2:N:0:GCCCAGTG+AATTGCGG
ATATTTTGCCGTTGATAAACCAGCCTCCCTGTGGTCGTTATCTTGCTCCTTCTGTCGTCAACGAATTTACTAATTCCAAAGCTCACATGCTGACAGATCGGAAGAGCGTCGTGTAGGGAAAGAGTGTCCGCAATTGTGTAGGTCTGGGGGGGCGGCGGAGCATTAAAAAAAAAAAATAGAGTTGGGACAGCAGACGAGGTTGAGTTCAAATAAAAGTACTGCAGTCAGCAAGTGAGACGGGTATATGGAGT
+
BCCCBFFFFFDBGGGGGGGGGGHHGHHHGHHGHHHHGGGHHHHHHHHHHHHHHFHHGGGHGHGGGHHHHHHHHHHHHHHHHHHHHHHGHHHHHHHHHHHHGGGGHHHGGGGEGGHHHGHGHHFHGHDFGFGGCFH2>G@2@22D@22@/<A--;--;9--:90B9:00:9>@-;:-.00090000-...:././:---:.///000000000000000000000000000/:000;00..---000000/0
@M03495:530:000000000-LYBTV:1:2107:23640:25583 2:N:0:GCCCAGTG+AATTGCGG
ATATTTTGCCGTTGATAAACCAGGACTCAGGCTGGACCAAAGCTCACATGCTGACAGATCGGAAGAGCGTCGTGTAGGGAAAGAGTGTCCGCAATTGTGTAGAGCTCGGGGGGCGGCGGAGCATTAAAATAAAAAAAAGAAGCGAGAGTGCATGCATAACTACGAGTCAGATACATGCATAATAGAAACGCATGATCAGACTTTGGTTGACTTCATCTGCGTGATTTCTCCACAGTAGCAGATTATCTATG
+
AABCCFFFFFCBGGGGGGGGGGHGHHHHHGHHHHGHHHHHHGGHFHHHGHGHHGFHHHEFHG?FGFHHGGGGEEGHHHGHHGHEFBB4BFFEE/EHBFF24?43433?E///---------:.99BFB//;9:/B;--...//-.---://////////////..../////////9////////99//.--../;:/;//9////...////////;//-...///9//////.////9///;///////
@M03495:530:000000000-LYBTV:1:2107:22591:25592 2:N:0:GCCCAGTG+AATTGCGG
ATATTTTGCCGTTGATAAACCACCCTCCCTGTGGTCGTTATCTTGCTCCTTCTGTCGTCAACGAATTTACTAATTCCAAAGCTCACATGCTGACAGATCGGAAGAGCGTCGTGTAGGGAAAGAGTGTCCGCAATTGTGTAGATCTCGGTGGTCGCCGTGTCATTAAAAAAAAAAAAAGAGATTTATCTTGTGAGTCCTCAATTGTAGAGAGTATCACAATGAACTCTATTCTGTCTATGACACCTCTATAC
+
CCCCCFFFFFCAGGGGGGGGGGGGGHHGGHHHHHGHGEGHHHHHHHHHGHHHHHHHGGGHGHGGGHHHHHHHHHHGHHHHHHHHHHHHHHHHHHHHHHHHGGGGHHHGGGGFFGGGHGHHHHFHBFBGHGGCDGHGDB22FD2D2DFA/?E/1>/.>--<<D=1D0DBGCFEEE---..//0F0;B000000000000090090009B00.0000000000000000000009000:000:0;./.0:000
@M03495:530:000000000-LYBTV:1:2107:16870:25622 2:N:0:GCCCAGTG+AATTGCGG
ATATTTTGCCGTTGATAAACCAGGATCAGGTGGACCAAAGCTCACATGCTGACAGATCGGAAGAGCGTCGTGTAGGGAAAGAGTGTCCGCAATTGTGTAGATCTCGGGGGGCGCCGGCTCATTAAAAAAAAAAAAAATGGAAGGACACATGTGTCGAGCATGTCATGAATCATTATTCGATGGCGCAATGATTGTGGAAGACGCCGTCGCGTGTGTCATAAAGGAGACACAGTCATCATATCTGCTGTATG
+
CCBBCFFFFFCAGGGGGGGGGGHGGHHHHHGHGHHHHHHHHHHHHGGGHHGHHHHHHHHGEFGHHHGEEGEEBGGHGHHHGHHFF4BFFFGGGHHFGBG344B4B0?/>/---:-9---.;;B09;B0-B--=----.0000/...:./00;0:0.9-.990;0000009000090;0/000.9-.9-.00000;0.00/A9.---9----;-;A.00000000/:.9///.00000000:0900900000
@M03495:530:000000000-LYBTV:1:2107:22199:25643 2:N:0:GCCCAGTG+AATTGCGG
ATATTTTGCCGTTGATAAACCAAAGCTCACATGCTGACAGATCGGAAGAGCGTCGTGTAGGGAAAGAGTGTCCGCAATTGTGTAAATCTCGGGGGTCGCCGTTGTATTAAAAAAAACAAGTACTAGAGGTTAATAGGAAACTGTTATTTTAATCTGAATGGCAAGCTCAACTGTACCTGAATAGATGTATGATCAGATGACGTGAAGTTCTATGCTTGACGGTCACTCGTCTATAACGTGTCTTACAACAT
+
CCCCCFFFFFCBGGGGGGGFGGHHHHHHGFFHHHHHHHHHHHHHGGEGHHFGGFEEGHHH3F3GHHHHFG5DDEE?GEHBB4BF4444@41?/>EEED///////??22>2?GGG@.>.01<1>1111<1/=0000000/<0<0<=0<D0:0000000<0//;0::/C0:/CB000000/000000000900090:00000.....0//9:;////::./.-...///.;...///:./.;/////;//./
@M03495:530:000000000-LYBTV:1:2107:13910:25670 2:N:0:GCCCAGTG+AATTGCGG
ATATTTTGCCGTTGATAAACCAGCTAATCCTGAAAAAAAAATCAAAGCTAAAAACTACAATGCTAAGACCACGATGTGACTGCTATCAAAGTTAGATATATATGTAAATTATTCATCTGTCAAATCCTAGAATTATATCATACCTGCTCCAGCAATCACGACCTGTAATGGTTTAGTGGGTTGTTCACTGTTTCTGAAAAATGAAGATAGTTGTCCAGCTTCCAAAAAGTTTATTGTGTTTTCTAGTGGAG
+
ABABBFFFFFBAGCGGGGGGGGHHHHHHHHHHHHHGHGGGGHHCHGFHHHDBHHGHHHHHHHHHHFHHHHGHGGHGGFHHHHGHHGHHHHHGHHHHHHHHHHHHGHHHHHHHHHHHHHHHHHGHGHHHHHHHHHHHHHHHHHHFHHHHFFFFHHHGGHHGGGGGGHHHHHHGHHHFFHFGACDAHHHHHHHDGFGHHHHHFHHHGHGEHHHHHCGHGFCGHGFHHGEGD;=FFGGGFGFGGFFGFFFFGGE
@M03495:530:000000000-LYBTV:1:2107:15180:25683 2:N:0:GCCCAGTG+AATTGCGG
ATATTTTGCCGTTGATAAACCACCCTCCCTGTGCGTTATCTGCTCCTTCTGTCGTCAACGAATTTACTAATTCCAAAGCTCACATGCTGACAGATCGGAAGAGCGTCGTGTAGGGAAAGAGTGTCCGCAATTGTGTAGATCTCGGGGGGCGGCGGGTCATTAAAAAAAAAAAAAGTAGGACAGATCGATGTCGAGGACGGTATGACCACAATATGTAGGGAGTGCATCAATTAGCTAAGAGTAACATTCGT
+
ABCCCFFFFFCCGGGGGGGGGGGGGHHGGHHHHHGFGGHHHHHHHHHHHHHHHGGGHGHGGGHHHHHHHHHHHHHHHHHHHHHHGHHHHHHHHHHHHEGGGHHHGGGG>FGHHHGGHHHHHDF4D?CF@DGHHHH2>@22>22@//>---:-----;:;:9:0:999>--;-9;A00000;/./00...0.0:.---.--...009;0:.9:000;009./...00;0000000/000000000000000/
@M03495:530:000000000-LYBTV:1:2107:24880:25688 2:N:0:GCCCAGTG+AATTGCGG
ATATTTTGCCGTTGATAAACCAGCTAATCCTGAAAAAAAAATCAAAGCTAAAAACTACAATGCTAAGACCACGATGTGACTGCTATCAAAGTTAGATATATATGTAAATTATTCATCTGTCAAATCCTAGAATTATATCATACCTGCTCCAGCAATCACGACCTGTAATGGTTTAGTGGGTTGTTCACTGTTTCTGAAAAATGAAGATAGTTGTCCAGCTTCCAAAAAGTTTATTGTGTTTTCTAGTGGAG
+
AAABBBFFFFBBGGGGGGFGFFHHHHHHGFHHGCDBGEFE?GGFFFD2GFABFAEGHGHHFHHHHHBFHHHHE0FFGGHGHHBHEGGBHHHGGHGHHHBGEEGHHHHHHHHHDGGEFHHFHHGHHHGHHEHGHHFHFHFGFHHGHFHHFHBFEHFHHHFG?CC/GFG1DGHDHFFHDFACAC-<FGHBGHHGFFHHHGFGGHHFHHFBGHGGHGF0GGGHFHEBGF...9B0B0FGFGFFFGFF;0CFGBA
@M03495:530:000000000-LYBTV:1:2107:15352:25709 2:N:0:GCCCAGTG+AATTGCGG
ATATTTTGCCGTTGATAAACCAGCTAATCCTGAAAAAAAAATCAAAGCTAAAAACTACAATGCTAAGACCACGATGTGACTGCTATCAAAGTTAGATATATATGTAAATTATTCATCTGTCAAATCCTAGAATTATATCATACCTGCTCCAGCAATCACGACCTGTAATGGTTTAGTGGGTTGTTCACTGTTTCTGAAAAATGAAGATAGTTGTCCAGCTTCCAAAAAGTTTATTGTGTTTTCTAGTGGAG
+
3AABAFFFFFBBGGGGGGGGGGHHHGHFHGHHHGHHHGGGFG3DFHHFFFDGHFGHHHHHHHHHFEHHHHHHGGHGGGHBGBEGHHHHHGGGHHFHHHHGHFHHFFGGHHHHGHHHHHFHHHHHHGHGHHGHHHHHHHHHHHHHHHHFHHGHGHHHHEHGAGGGHGHHGHGGHHHFDGGCDFGDHHHHHHFHDGHHHHHGFHHG0CGGHH:CCHCBGFGFFHFFF0..:9FFFEGGGG9CBFFGFF9BFG?
@M03495:530:000000000-LYBTV:1:2107:16533:25721 2:N:0:GCCCAGTG+AATTGCGG
ATATTTTGCCGTTGATAAACCACCCTCCCTGTGGTCGTTATCTTGCTCCTTCTGTCGTCAACGAATTTACTAATTCCAAAGCTCACATGCTGACAGATCGGAAGAGCGTCGTGTAGGGAAAGAGTGTCCGCAATTGTGTAGATGTCGGGGGTGGGCGGGGCATTTAAAAAAAAAAAATGATAGAACATCGGTACGGTGAGTTGAGGAAAGAGTGAGCACTAGAGGTGCGAGGTAGTATACGGAGTGCACGA
+
CCCDDFFFFFDAGGGGGGGGGGGGGHHGGHHHGHHHGGGHHHHHFHHHHHHHHGHHGGGHGHGGGHHHHHHHGGHHHHHHHHHHHHHBGHFHHHGHHHHHGGGGGHHGGGGEGGHGGGHHHGHHFGBFGGGGGGHG@2222>22>2=@DGC-<--.;----::000::0:@B;=@--.:;0:::00/;0.......;...0000:/0//.//000000.00;00/0.0-.--.0000000.9....000..
@M03495:530:000000000-LYBTV:1:2107:9187:25731 2:N:0:GCCCAGTG+AATTGCGG
ATATTTTGCCGTTGATAAACCAGGACTCAGGCGGACCAAAGCTCACATGCTGACAGATCGGAAGAGCGTCGTGTAGGGAAAGAGTGTCCGCAATTGTGTAGATCTCGGTGGGCGCCGTATCATTAAAAAAAAAAAAAAGGAGAGAAGTGTGGGAGGATGTAAGATGTAGAGCGAACGTAGATGTGTAACATCGGATATACAGACGAGTGGAGGGAGAAGTGATGTGTGTAGAGTCGGTAAGAGTAGGCAGG
+
BBBBBFFFFFBAGGGGGGGGGGHGHHHHHHHHGGGGGHHHHHHHHGHHGHGHFHHHEAGGEEGGFHGGEGGGGBGHHGFHHHGHBF4BGGGGGGGG?D2?F44B4F0F<<?//><<C//?0<F111?FFC?-<-:--:../....//0:;;.;.:-.///000000///9//-----....////9////:/...:.////;/.---.../..-..../99;/////.;/;////;-:../////////.9
@M03495:530:000000000-LYBTV:1:2107:11272:25749 2:N:0:GCCCAGTG+AATTGCGG
ATATTTTGCCGTTGATAAACCAGCTAATCCTGAAAAAAAAATCAAAGCTAAAAACTACAATGCTAAGACCACGATGTGACTGCTATCAAAGTTAGATATATATGTAAATTATTCATCTGTCAAATCCTAGAATTATATCATACCTGCTCCAGCAATCACGACCTGTAATGGTTTAGTGGGTTGTTCACTGTTTCTGAAAAATGAAGATAGTTGTCCAGCTTCCAAAAAGTTTATTGTGTTTTCTAGTGGAG
+
AAAA?33@@FDAGEGGFEFDGGHHFHHFHFHHHHHHHGAGEHC11FDBF1F1FH/FGHHH1BE2BFG1FHFHGE/?BBGHFE0G1DGBFFGEGHHFHHHHHHHHFHGHEFHH2GFHHGGFHFG1>EFHHHFHFHHHFHHHHHGFBHG11BGFFBGHHFFCFCGGGFFHGHHGEFGGFH0GGGGGHHHGHHHHDGEGHHHHHEFB0CGFHHGGHHGGHHHHHFHG0CC.C:FFBBFBF9/:;FFEB0FF.CE
@M03495:530:000000000-LYBTV:1:2107:17853:25761 2:N:0:GCCCAGTG+AATTGCGG
ATATTTTGCCGTTGATAAACCAGCTAATCCTGAAAAAAAAATCAAAGCTAAAAACTACAATGCTAAGACCACGATGTGACTGCTATCAAAGTTAGATATATATGTAAATTATTCATCTGTCAAATCCTAGAATTATATCATACCTGCTCCAGCAATCACGACCTGTAATGGTTTAGTGGGTTGTTCACTGTTTCTGAAAAATGAAGATAGTTGTCCAGCTTCCAAAAAGTTTATTGTGTTTTCTAGTGGAG
+
AA3AAFBDFFBAGGGFGGGGGGDHHGHHHHHHHHHHFGGGGHHHHHHEHHFHHHGHHHHHBGHHHFHHFFHHFGFGHGHHHFBGFFHHHHEBFHHHHGHHHHHGFFGGHFHHHHHHHGHHHHGHHHHHHHHHHHHHHHHHHHHEHGGHHEHHGHGHHHGGGCGGFFGGHHHGFCGF<FFHDGCFEHGHHHHHHHHHHEHFHHGHGHHFHHFHHHC0;/CG0CGGGC;CABFFGGGFGB;BF:FFGGBBCFA
@M03495:530:000000000-LYBTV:1:2107:21411:25763 2:N:0:GCCCAGTG+AATTGCGG
ATATTTTGCCGTTGATAAACCAGAACCATCCAAAGCTCACATGCTGACAGATCGGAAGAGCGTCGTGTAGGGAAAGAGTGTCCGCAATTGTGGAGATCTCGGGGGGCGCCGGCTCAATAAAACAAAAAAGACAAGGACATATGTCAGTAATGGTAGAACAAGACAGAGGGGATGACAGAGTAAACGCACCATGAGCTGTGTTATGTGGAAGGGGAGGAGGAGGTTGGGTGCGTGTGGTGGGAGCGTCGGAT
+
AA?AAFFFFFBBGGGGGGGGGGHHHHHHHHHHHHHGHHCGHFHGHHHHHHFFHH??F1EGHCEEFEE1FDGFGFFCGG5BBFGFGG??GGHH131333B4B?/>/---;?9---.////;B/99A..:>.../......//;9///;;///9/9//////.9.././;.9-...;////////;99----./////////://///9/9//..-.--.9.....9.--...-..9.....-.;.-..-;-.
@M03495:530:000000000-LYBTV:1:2107:22363:25768 2:N:0:GCCCAGTG+AATTGCGG
ATATTTTGCCGTTGATAAACCAGAACCATCCAAAGCTCACATGCTGACAGATCGGAAGAGCGTCGTGTAGGGAAAGAGTGTCCGCAATTGTGTAGATCTCGGGGGACGCCGTCTGATTAAAGAAAAAAAGAAACGAGAATTACCACGAAGTCACAGCATAGGTTGGTGGTTGGTAGGCGCGGCCACCACCATGGGTGTGGGTCATCTCGCGAGTGTGAGAAGCTGGGGTTGGAGAGGCGTCAGGGTCTGTG
+
BBBBBFFFFFBAGGGGGGGFGCGHHHGHHFGHHHHHHHHHHHHBGHHHHH3FGEDFGAFGHEAEEAEB2DFEBHGHFHD3BFHEEGC1FGGF24@444B41F/////<</B//@/1111111?0???A?.>0/<.....<00000:.-.:::::00.:000000/-9....9-.00.09--9->-.;..9:///./.-.9....////..-9-9;9/////B///..;9;9;B//9..-:-...9././9/
@M03495:530:000000000-LYBTV:1:2107:16568:25790 2:N:0:GCCCAGTG+AATTGCGG
ATATTTTGCCGTTGATAAACCACCCTCCCTGTGGTCGTTATCTTGCTCCTTCTGTCGTCAACGAATTTACTAATTCCAAAGCTCACATGCTGACAGATCGGAAGAGCGTCGTGTAGGGAAAGAGTGTCCGCAATTGTGTAGATCTCGGGGGGGGCCGGGTCATTAAAAAAAAAAACAAAAAGTACTTCGACTGGGACACTGATCACACTAAAGGATGTGACGATAGTGAGGCGACGTCAGGCAGCTCCGCT
+
ABCCCFFFFFCBGGGGGGGGGGGGGHHGGHHHHHHHGGGGHHHHHHHHHHGHHHHHGGGHGHGGGHHHHHHHHHHGHHGHHGGHHHHHHHHHHHHHGHHHGGGGHHFGFGFEGHHHHGGHHGHHDF?DG?DGDDGHFB2>D2222>@</<-----:---.-./9//:/9@;=B;;.9...../////9...9.......////:;//////;/////9///.:...////..----9...//.../9/...
@M03495:530:000000000-LYBTV:1:2107:11915:25801 2:N:0:GCCCAGTG+AATTGCGG
ATATTTTGCCGTTGATAAACCAGCTAATCCTGAAAAAAAAATCAAAGCTAAAAACTACAATGCTAAGACCACGATGTGACTGCTATCAAAGTTAGATATATATGTAAATTATTCATCTGTCAAATCCTAGAATTATATCATACCTGCTCCAGCAATCACGACCTGTAATGGTTTAGTGGGTTGTTCACTGTTTCTGAAAAATGAAGATAGTTGTCCAGCTTCCAAAAAGTTTATTGTGTTTTCTAGTGGAG
+
AAABBFFFFFCCGGGGGGGGGGHHHHHHHGHHGHHHHGGGGHFHHGGHHHGHHHGHHHHHHHHHHHHHHHHHEGHGGHHHHH3FGHHHHGHHHHGFHHFHHHHHHHFHHHHHHHHHHGHHHHHHHHHHGHHHHGHHHHHHHHHHHHGBHFHGGHHHHHHGGGGGHGH1GHHHHFFHFHHFDGGDFHHHHHHHHHGHHFHHGH00=C;GFHGFGH;;GHFE:GCGBCCA.9;CGFGGFC9FBFBFG0;CFFF
@M03495:530:000000000-LYBTV:1:2107:9030:25803 2:N:0:GCCCAGTG+AATTGCGG
ATATTTTGCCGTTGATAAACCAAAGCTCACATGCTGACAGATCGGAAGAGCGTCGTGTAGGGAAAGAGTGTCCGCAATTGTGTAGATCTCGGTGGGCGCCGGCTCATTAAAAAAAAAAAAAGGTAAGCGGAACTGAGAGCGTCAAAATCAGACGACAAACAATCTGCACTGGCATCCACGCATCAGGCAATTGCACACAGTCATACGTCACAGAAGTACACAGAGACACATGAACAAAAATGCGTGCAGAC
+
AABCCFFFFFDCGGGGGGGGGGHHHHHHHHHGHHHHHHHHHHGHGGGGHHHGGGGGGHHHGGGHHHHHDF5D@EGGGGHGHDFBGG4E4B?C1EE//>/>>///<BDF333GGGC?A/@D-<<00000---;-000000.-..;.00000000----:/9..00000000//./;//009.-.-:00/..:000000..:0000:0.;:..0000:;000;0.0:///:;000000/....00...;.00.
@M03495:530:000000000-LYBTV:1:2107:9973:25818 2:N:0:GCCCAGTG+AATTGCGG
ATATTTTGCCGTTGATAAACCAGCTAATCCTGAAAAAAAAATCAAAGCTAAAAACTACAATGCTAAGACCACGATGTGACTGCTATCAAAGTTAGATATATATGTAAATTATTCATCTGTCAAATCCTAGAATTATATCATACCTGCTCCAGCAATCACGACCTGTAATGGTTTAGTGGGTTGTTCACTGTTTCTGAAAAATGAAGATAGTTGTCCAGCTTCCAAAAAGTTTATTGTGTTTTCTAGTGGAG
+
ABAABFFFFFBAGGGGGGGGGGHHHHHCHHHHGFHFHGFGGH3FGHHGHB5DGFGHFEHHHFHF@FFHFGHHGGHFHHHHHG3GDGFHHHHHHFHFFEEHGFHFGBGHGHHFGBGHFGHHHGGHHGHHFHGHHHHGEFGHDGFCHEFGGCFHHHHHGHHGDDDFFGHDGFF1FGHHDGHGDGCDGHHHHGHGHHHGFHHFFFHHFG;;CCC00;0GGHBCGFG0CC.9EFB0B9FFFFBBF/9BBFGGG9A
@M03495:530:000000000-LYBTV:1:2107:13931:25866 2:N:0:GCCCAGTG+AATTGCGG
ATATTTTGCCGTTGATAAACCAGAGGACTCAGGCTGGACCAAAGCTCACATGCTGACAGATCGGAAGAGCGTCGTGTAGGGAAAGAGTGTCCGCAATTGTGTAGATCTCGGCGGGCGCCGTTTCAATAAAAAAAAAAAAAAAGGCAGAGGTGGAAGAGTGGGGAGTAGCGGACAGGTAGAAAGAGAGTGTTGCAGGGCGATTGCGACGAGAATGGGCTGCAAGCCTGTGCGCACCTGGCAGCGCATTACGA
+
BCCCCFFFFFCCGGGGGGGGGGHHHGHHHHHHHHHHGHHHHHHHHHHHHHGHHHHHHHHHGHGFGGGHGFGGFGFGGHHHGHHHGHH@F4BDFGGGGHHHFE4?B4B4FFE/>///>-<<-./<<0==0=D0--:A@-9---.....9..0...0/..;0..-.-./00;----;.00:0000///.00:0.009.-.---..0.----;..000::/../00.90.000.----//../..---..90..
@M03495:530:000000000-LYBTV:1:2107:9214:25874 2:N:0:GCCCAGTG+AATTGCGG
ATATTTTGCCGTTGATAAACCAGTCAGGAGTCCAAAGCTCACATGCTGACAGATCGGAAGAGCGTCGTGTAGGGAAAGAGTGTCCGCAATTGTGTAGATCTCGGGGGTCGGGGGATGATTAGAAAAAATAAGAGTAGAGTAGGAGAGGGAGATAGGGAGAGATGGGGAGAAGATGGAGGTAGAGGTGAACATAAGGTGTAGCAGACGAGCGAGGAAGGGGATGTGCAGAGGAACGATACAGTATGTAATGG
+
BABAAFFFBFDAFGGGGGGGGGE5EGGCFFHHHGHHGHFFFHGHHHHDFH3BFGFGEGGGFHHGEEEA?FEGHGFGAAFG4B44BE@F/EGHFF1B3@44441?/////<////>C.F1F111<1<.-.<00000=0000;;00/.....:./00/./...9;0/.9.-.9//00//.9.////.9./////////;////////.;--------...9-.;./////9...9...;.-////////99//
@M03495:530:000000000-LYBTV:1:2107:24727:25906 2:N:0:GCCCAGTG+AATTGCGG
ATATTTTGCCGTTGATAAACCAGCTAATCCTGAAAAAAAAATCAAAGCTAAAAACTACAATGCTAAGACCACGATGTGACTGCTATCAAAGTTAGATATATATGTAAATTATTCATCTGTCAAATCCTAGAATTATATCATACCTGCTCCAGCAATCACGACCTGTAATGGTTTAGTGGGTTGTTCACTGTTTCTGAAAAATGAAGATAGTTGTCCAGCTTCCAAAAAGTTTATTGTGTTTTCTAGTGGAG
+
3AABBFFFFFBBG?GGGBGGGGHHHHHGHHHHFCFHHGGGGGHHHGHGHGFHFHEGHHHHGHHHHHHHHGHHGGHGHHHHHHHHHFGHGHHGHHHHHHHHHHHFGFHHHHHHHGHHGHHHHHHHHHHHGHGFHHFHHHHHHHGFHHGHHHHHBCFHHHHGEGGGHHGFGHHGHHFEGDFEEFGGHHHHHHFHFHFGGGFHHHHFFHCC;:CGHHC<CGHCHFCGGCCC;BFFFFFBCFFFFF0FBFFGF0E
@M03495:530:000000000-LYBTV:1:2107:14102:25925 2:N:0:GCCCAGTG+AATTGCGG
ATATTTTGCCGTTGATAAACCAGCTAATCCTCAAAAAAAAATCAAAGCTAAAAACTACAAGGCTAAGACCACGATGTAACTGCTATCAAAAATAGATATATATGTAAATTATTCATCTGTCAAATCCTAGAATTATATCATACCTGCTCCAGCAATCACGACTAGTCATGGTTTAGTGGGTTCTTCACTGTTTCTGAAAACTGAAGATAGTTGTCCAGCTTCTAAAAAGTTTATTGTGTTTGTTAGTGGAG
+
AA@1AB3311>1111BG3D1F00BADDGGBE1BB1FAA///0B1111BBDF111/B11BA1B/@F11BEGH/EEE/F2222@11120FHH1/0B@FFFFHF2G2BB22FGGHF2GFEDD2G22B211BB1<1BGHHHDFDDF1011<1D1<<0@<1@1<//<//?@111?FF10<1FD0.<.01>1110<<D0D0DG0D0/0D00D00000;000;0//0:;000;00.0;9BF0009//C9//0;0;.99
@M03495:530:000000000-LYBTV:1:2107:17513:25936 2:N:0:GCCCAGTG+AATTGCGG
ATATTTTGCCGTTGATAAACCAGTCAGGAGTCCAAAGCTCACATGCTGACAGATCGGAAGAGCGTCGTGTAGGGAAAGAGTGTCCGCAATTGTGTAGATCTCGGTGGTCGCCGGATCATTAAAAAAAAAAAAAGAGAGACAAAGTTGGGGAAGCGTGTGAATCTGATGAAAGTGAGTTAGGGACGTGGTTGAGTGTGGTAGGGACACGTGGCAGGGGTCGTTGGGTGACTAGGATCTGAGCTAAACTACAG
+
DDCDDFFFFFCCGGGGGGGGGGHHHHHHHGHHHHHHHHHHHHHHHHHHHHHHHHHHGGGGHHHGGGGAEFGGHGFHHGHHBFBFGFGGGGHHHG?4344BBGGG/>E/3><?//</>C3D3BFFFDCCCG<<@..//../<///11<0--<.:.-<.9.111111111111111101111/./.-.....9/01011./11../....<..-/.--<9.--./.-<..<110/01:01<<0:0110:1000
@M03495:530:000000000-LYBTV:1:2107:23922:25938 2:N:0:GCCCAGTG+AATTGCGG
ATATTTTGCCGTTGATAAACCAGAACCATCCAAAGCTCACATGCTGACAGATCGGAAGAGCGTCGTGTAGGGAAAGAGTGTCCGCAATTGTGTAGATCCCGGGGGTCGCCGGATCAGTAAAAAAAAAAAATATTAGGTGATTTAGGAGGTGCGGACGGGTAGTAAAAGAGAATGTTAAGGGATCTAGGAAGATATAATCTACTGATTACCGTGAGACGGATATATGGGAGAGCCTGTGCGTTAACACAAGG
+
BCCCCFFFFFCCGGGGGGGGGGHHHHHHHHHHHHHHHHHHHHHHEHHHEHGGHEGDGCHFFGEFGGGCCGFGFGHHHHDG@FGGEEGGHFFF24@44B3B?E//>>///?/<///=1<11<1<----::-.000000;;00000000/...09------9-.;90000.//000;00000../.000000..000000000900000000.....00.....00000./..;9;/.:00.:...000..9.
@M03495:530:000000000-LYBTV:1:2107:16259:25948 2:N:0:GCCCAGTG+AATTGCGG
ATATTTTGCCGTTGATAAACCAGAACCATCCAAAGCTCACATGCTGACAGATCGGAAGAGCGTCGTGTAGGGAAAGAGTGTCCGCAATTGTGTAGATCTCGGTGAGCGCCGGGTCAATAAAAAAAAAAAAAAAGCACGAACAGCAGAAGGTGGACAGCCCGGACAGTGCAAGGTACGCAGCACTGCCAAGAAGTCAGGTGCTACGCGCAGTGTGGTCAGCTGCACTGATGTGAGTGGCGACGACAGTGGTG
+
BBBABFFFFFBAFGGGGGGGGGHHHHHHGHHHHHFHHHHHHGGHHBFGGHFFHHGGGGHHHGEEGGGFF5EFFHHHHH5D4BDFGCGEFFGF2B3444B@1?>?/03///////<?2B3?FBDDC</-<-<--..//-..--/././//.9/9./0....-----9//////.///...--..//////..//9//9./9////9-----9/9/..//.//://////////////..;------9;9//;
@M03495:530:000000000-LYBTV:1:2107:9624:25961 2:N:0:GCCCAGTG+AATTGCGG
ATATTTTGCCGTTGATAAACCACCCTCCCTGTGGTCGTTATCTTGCTCCTTCTGTCGTCAACGAATTTACTAATTCCAAAGCTCACATGCTGACAGATCGGAAGAGCGTCGTGTAGGGAAAGAGTGTCCGCAATTGTGTAGAGCTCGGGGGGCGGCGTGTCATTAAAAAAAAAAACAGAGAAAATGCGGTTGCGAGGGACAGTTCAGAAGCCATGACAGAGTATCATAGGATGTAAGTGGACGAGAGATGT
+
BCBBCFFFFFCBGGGGGGGGGGGGGHHGGHHHHHHHGEGHHHHHHGHHHHHHHHHHGGGHGHGGGHHHHHHHHHHHHHHHHHHHHHHEHHHHHHHGHHHHGGGGHHGGGGGGGGHHHGFHHHGGFHFGHGGGFGFHGG@GFG22D@ED/>@-9---;--.:00900:FFBD->--..////00/000.-.--.-----..;;000000000./90000;//900009000000909009000---.-.000
@M03495:530:000000000-LYBTV:1:2107:9342:25961 2:N:0:GCCCAGTG+AATTGCGG
ATATTTTGCCGTTGATAAACCAGCTAATCCTGAAAAAAAAATCAAAGCTAAAAACTACAATGCTAAGACCACGATGTGACTGCTATCAAAGTTAGATATATATGTAAATTATTCATCTGTCAAATCCTAGAATTATATCATACCTGCTCCAGCAATCACGACCTGTAATGGTTTAGTGGGTTGTTCACTGTTTCTGAAAAATGAAGATAGTTGTCCAGCTTCCAAAAAGTTTATTGTGTTTTCTAGTGGAG
+
AABBCFFFFFCCGGGGGGGGGGHHHHHHHGHHHGHHHGGGGHHHHH5GHHBGHHGHHGHHHHHHHHHHHHHHGGHGHHHHFHFHHHHHHHHFGHHHHHHHHHHHHHHHHGHHHHHHHHHHHHHHHHHFHHHHHHHGHGHHHHHHHHHGFHHHGHHHHFHGGGGGHHHHHHHGEHHHGGGGGGGGHHHHHHHHHHHHHHHHHHHHHHHFFHHHHGHFHHHHHHGCBCG.;0CFGGGGGG/FFGFGGGFGGFE
@M03495:530:000000000-LYBTV:1:2107:11299:25965 2:N:0:GCCCAGTG+AATTGCGG
ATATTTTGCCGTTGATAAACCACCCTTTCTTGCCCTCCAAAGCTCACATGCTGACAGATCGGAAGAGCGTCGTGTAGGGAAAGAGTGGCCGCAATTGTGTAGAGCTCGGGGGGCGCCGGATCATTAAAAAAAAAAAAAGAAGAAAGGATTGGGGGGTGGCGATTTGCCAGACGCGGAGCGCACCAGATAAGAATCACACGTGGCGTAAGTAAAGACAGGACGTGTGTGGAGTCTGGGTAGATAGCACGCGA
+
BCBBCFFFFFCCGGGGGGGGGGGGGHHHHHHHHHHHHGHHHHGHGHHHGHFHHHHHHHFHHGGGGHHHGGGGEG?GHHGFHHHBF@B1BFECGGFGHGFEFD434DG?E//<----:---.-;0;BBF0F-;9@;:9-.../0/90:/00/9.-----9.9-;..09090..----9-------..:0;00000:000:-...--:-..:0000:///...-..9....0.9:0;///0.0000000----
@M03495:530:000000000-LYBTV:1:2107:12634:25968 2:N:0:GCCCAGTG+AATTGCGG
ATATTTTGCCGTTGATAAACCAGTCCAAAGCTCACATGCTGACAGATCGGAAGAGCGTCGTGTAGGGAAAGAGTGTCCGCAATTGTGTAGATCTCGGTGGTCGCCGTATCATTAAAAAAAAAAAAATAGTAAAATGACTATGAGGACAGTGGAGGTGAAAACTAGAAGAAACGAGAGAATGTCGTGAAGATGCATGGTGCTGGCATGAGGTCTGTGCGGCATGGGTAGGTGGATAGCTCGCGGCGCGGACT
+
CCCCCFFFFFCCGGGGGGGGGGHHHHHGHHHHHHHHHHHHHHHHHHHHHGFGGHHHGGGGEGFHHHGHHHFHH@F@DFFGGGGHEFG2E34B4BB?FEFD?3>/////0B4BB4B4EFCFF@F/--011111111100<00000<0./.00/0..:.0000/0000:00///....-.00000.;./.00000000.900000./0.00;//0/000.---;.../0..00..00000:.;--;@------
@M03495:530:000000000-LYBTV:1:2107:18333:26001 2:N:0:GCCCAGTG+AATTGCGG
ATATTTTGCCGTTGATAAACCAGGACTCAGGCTGGACCAAAGCTCACATGCTGACAGATCGGAAGAGCGTCGTGTAGGGAAAGAGTGTCCGCAATTGTGTAGATCTCGGTGGTCGCCGGATCATTAAAAAAAAAAAAAAACAAGAATACGACAGTGAAGCGATGGGGGGCGAGGGGGCAGTGGTGTGACCTTCGCGACATGAGCGCCGACATATGCAGAGGACGTGAGAGGACGAAGAAGGGTAAACACGG
+
DDDDDFFFFFCCGGGGGGGGGGHGHHHHHHHHHHGHHHHHGHHHHHHHHHHHHHHHGHGHHGGGGHHHGEGEEFGHHHGHHHHHH@FBBFFGGGGHHHFGFB44BFE?F/<E<3<<<B////0@GB2GGGGGGDGG<-::.:.///0;0;..--:00000-......------------./0/0...000000..--9-.000:-----;-.00;0000....-....00...99-..;/...//000..-
@M03495:530:000000000-LYBTV:1:2107:11849:26014 2:N:0:GCCCAGTG+AATTGCGG
ATATTTTGCCGTTGATAAACCAGTCTCCAAAGCTCACATGCTGACAGATCGGAAGAGCGTCGTGTAGGGAAAGAGTGTCCGCAATTGTGTAGATCACGGTGGGGGGCGTGTCATTAAAAAAAAAAAAAAAGACGACGAAGGAAGGATAAGTGGTAGTGTGAGATAAGACAACAATGTGTATGCACACACAGGTTAACTCACATGAGCCCAGAGTAGTTGTACAGTCTCTTACGCAGCAGACATTGACAGTG
+
CCCCCFFFFFCCGGGGGGGGGGHHHHHHHHHHHHHHHHHHGHHHHHHHHHHGDGGHHHGEEEFEHHHGGHHHHGH5F5DFECFGGHHFF24344433??1?E///-----.;B0;009;9-?B--:---;../.-----.../.../9/9/:/;////////:////////.;.////:/9/://9....../9////9////:////...9;//////9//://///////...--.9/.//////////
@M03495:530:000000000-LYBTV:1:2107:17437:26020 2:N:0:GCCCAGTG+AATTGCGG
ATATTTTGCCGTTGATAAACCAGCTAATCCTGAAAAAAAAATCAAAGCTAAAAACTACAATGCTAAGACCACGATGTGACTGCTATCAAAGTTAGATATATATGTAAATTATTCATCTGTCAAATCCTAGAATTATATCATACCTGCTCCAGCAATCACGACCTGTCCTGGCAAACAACCTGCAGAAAAGCCAATCAAATATATTTTCACAAGAGATGGAATGTGAGGCAATAATAGAGTACAAAGGTTGA
+
AA@BBFFFFFBAGGGGGGGGGGHHHHHHHGHHHHHHHGGGGHGHHHHFHHFHHHEHHHHGHHHHHGHHHHHHGGHGEFHHHFFHHHHHHHHEHHHHHHHHHHHHHHHHHFHHHHHHHHHHHHHHHHHHHHGHHHHHHHHHHHHHHHHHGHHHGHGGHHHCGGCGHHHHHHFHHHF0GGH?GHEGHHGFHHHHHHF/GGDGGGGG0CC:CGHHHGHHHHFHFHH0;;FFAEFFBB;F0099BFFFGGF0CFC
@M03495:530:000000000-LYBTV:1:2107:24584:26100 2:N:0:GCCCAGTG+AATTGCGG
ATATTTTGCCGTTGATAAACCACCCTCCCTGTGGTCGTTATCTTGCTCCTTCTGTCGTCAACGAATTTACTAATTCCAAAGCTCACATGCTGACAGATCGGAAGAGCGTCGTGTAGGGAAAGAGTGTCCGCAATTGTGTAGATCTCGGGGGGGGCCGGGTAATTTAAAAAAAAAAGAGAGAAAGTATGATCTGCTAGACAATTACAAGACAGGACACGTACGACAGGTGGGGAGATAGTAAGCTGGTGAGG
+
>AABCFFFFFCAFGGGGGGGGGGGGHHCGHHHHHGHFGGHHHHHFHHHHHHHHHHHGGGHGHGGGHHHHGHHHHHHHHHHHHHHHHHHHHHHHHHHHHHHGGGGHHGGGGGEG?GFGGGGHHHHDG??BCFG?CGG2G22>22@22@//<@-----;--.-/;///////----9.;//;.///;9:////;////////9///////////.../...;.-..--./;.--.-./////////////99.
@M03495:530:000000000-LYBTV:1:2107:7959:26108 2:N:0:GCCCAGTG+AATTGCGG
ATATTTTGCCGTTGATAAACCAGGACTCAGGCTGGACCAAAGCTCACATGCTGACAGATCGGAAGAGCGTCGTGTAGGGAAAGAGTGTCCGCAATTGTGTAGATCTCGGTGGGCGGCGGATCATTAAAAAAAAAAATAAAAAATATCAAGACGATCGTGATCGCAAGACATTATCAGACGTTGAAAGTCACCAGTCAATTGTCGTCGTGATGAAGTGTAGATATCTGATATCGTGCTCTTGGTCAGGATGA
+
CDCDDFFFFFCBGGGGGGGGGGHGHHHHHHHHHHGHHHHHHHHHHGHHGHHHHHHHHHHHHGGGGGHHGGGGEGHHHHGHHHHGHFG4BFEGGGEHHDF2?D444?4BF/?E//>/<>--<->FF0=D00A-::;@.000;0-.;000000/9-..-/.//0..9.;///000000000-...:90000:00:9900000000...--.//0000;00900090900000:0.99.:090000009:0000
@M03495:530:000000000-LYBTV:1:2107:13277:26111 2:N:0:GCCCAGTG+AATTGCGG
ATATTTTGCCGTTGATAAACCAGGGACTCAGGCTGGACCAAAGCTCACATGCTGACAGATCGGAAGAGCGTCGTGTAGGGAAAGAGTGTCCGCAATTGTGTAGATCTCGGGGGGCGCCGGATCATTTAAAAAAAAAAACAACATAAACGAACATAGATGCAGCAAGATCAGAATACACAATCACCTAGAGTGAGGTTATACAAGACTAGAGACAGTGTCAGGATTACACAGTCAACAACTATCGCAATGCA
+
BCCCCFFFFFCAGGGGGGGGGGHGGGGHHHHGHHHGHHHHHHHGGHHHHHGHHHGHHHHHGHGGGGHHHGGGGEEGHHHGGHHHGGBFBFGGGCGGHEHF243B44FGG//>@--;-;9--.-.0:00;9FFF->AC-...../0000...--00;0000900.///000000:00090.0000900000000;.//0;0000:/;;;0000///00:900/00000090.000000..:000:....009
@M03495:530:000000000-LYBTV:1:2107:24117:26132 2:N:0:GCCCAGTG+AATTGCGG
ATATTTTGCCGTTGATAAACCACCCTCCCTGTGGTCGTTATCTTGCTCCTTCTGTCGTCAACGAATTTACTAATTCCAAAGCTCACATGCTGACAGATCGGAAGAGCGTCGTGTAGGGAAAGAGTGACCGCAATTGTGTGAGTACCGGGGGGGGCCGGAGAAGTAAAAAAGAAAAAACATTTACGATGTAAATTATGGCGCAAGTCGTATGACAGATAGAAAATGAATCATCGCTGACTAGCGCGTTCTGT
+
AB3AAFFFFFBBGGGGGGFGGGGGGHHFGHHFFHCGEGGGHHHHGGFHHF5FGDGHCFEHGHGEFGFHAGHHGHGFHHHHHHHHEGHHHGHHHHHHFHHGFEC?EGHGEGGEE?FGHGGHH03?3B3B?B/B</<D@22022@>22<//>-----------.;;/////-...;9.9;./9/9/.....////////9.-.-;@FB...////////;;/B/;/;////////....;////-----../:
@M03495:530:000000000-LYBTV:1:2107:21954:26147 2:N:0:GCCCAGTG+AATTGCGG
ATATTTTGCCGTTGATAAACCAGTCAGGAGTCCAAAGCTCACATGCTGACAGATCGGAAGAGCGTCGTGTAGGGAAAGAGTGTCCGCAATTGTGTAGGTCCCGGGGGTCGGCGTGTAATTAAAAAAAAAAAAAGAGCATTGATATCAGAGGGTGTGGTAGAGTCAAGTAGATATATGCAAGTGTATGTAATGCAGGATATTAGAGTCTGGATTGACTTCAGGTGTGCGAACTGTTATGGACAGTGAGTGGG
+
BBBBBFFFFFBAGEGGGFFCGGHHFHFFHGFGHHHHGHDGHHHHFHFFGHDFFGFGEGGGF1GEEGEEE1CGHEFGGG3E4B4B41//EFH3FF2433343?>//>///B//></?01<111>1>--@-;@--..///0000;00000009...-../0009;/////9/9////////////;///9////9//..99/9///9:///9///:9/9////////./..--./9////////.9///;/.:
@M03495:530:000000000-LYBTV:1:2107:12523:26162 2:N:0:GCCCAGTG+AATTGCGG
ATTTTTGCCGTTGATAAACCAGCTAATCCTGGAAAAAAAATCAAAGCTAAAAACTACAATGCTAAGACCACGATGTGACTGCTATCAAAGTTAGATATATATGTAAATTATTCATCTGTCAAATCCTAGAATTATATCATACCTGCTCCAGCAATCACGACCTGTAATGGTTTAGTGGGTTGTTCACTGTTTCTGAAAAATGAAGATAGTTGTCCAGCTTCCAAAAAGTTTATTGTGTTTTCTAGTGGAGG
+
ABAABFCFFCBCGGFGGGGGGGHHHHHGHHH32EHHHGGGHHHHFFCHHHHHFFHHHHHHGHHGHHHGHHHGGGGGGGHFGHHHHHHHFGGGHHHHHHHHHHHHGHHHGHHHHGGHGHHHHHHHHFGHGHHHHHHHGHHHHHFHHEHFFHFFFGFFHGGGGGGHFGHHFHGFHHHDDCHDGCCGHHHGHGHHHHHHHHHEFFHBGDGHHFGGGH00C/;CCCFHHGGDBFBFF0FFGGGFGBC9CBFF0AE
@M03495:530:000000000-LYBTV:1:2107:10946:26164 2:N:0:GCCCAGTG+AATTGCGG
ATATTTTGCCGTTGATAAACCACCCTCCCTGTGGTCGTTATCTTGCTCCTTCTGTCGTCAACTTCCAAAGCTCACATGCTGACAGATCGGAAGAGCGTCGTGTAGGGAAAGAGTGTCCGCAATTGTGTAGATCTCGGGGGGCGCCGGATCCTTAAAAAAAAAAAAAGACCAAAATTCTCTAACGTACTACAACACTTGCACCAGGATCACGGATGATATTCTGTGAAGTACATGCGTAACAGGCTTGTTAT
+
BCCCCFFFFFCCGGGGGGGGGGGGGHHGGHHHHHGHEEGHHHHHHHHHHHGHHHHHGGGHGHHHHHHGHHHHHHHHHHHHHHHHHHHHHGEFGCFHGGGGFEGGHHGHFHHGHFHBDGGG@/EGFFHB3GBB3D3<//B@--;--:-9.-///9/9;/9-;>>=-;..///.../9/////:/./.;.////;.9//;9///....//./..-:-9:///////////;/////:.....;/...:-./;/
@M03495:530:000000000-LYBTV:1:2107:9752:26189 2:N:0:GCCCAGTG+AATTGCGG
ATATTTTGCCGTTATAAACCAGCTAATCCTGAAAAAAAAATCAAAGCTAAAAACTACAATGCTAAGACCACGATGTGACTGCTATCAAAGTTAGATATATATGTAAATTATTCATCTGTCAAATCCTAGAATTATATCATACCTGCTCCAGCAATCACGACCTGTAATGGTTTAGTGGGTTGTTCACTGTTTCTGAAAAATGAAGATAGTTGTCCAGCTTCCAAAAAGTTTATTGTGTTTTCTAGGGGAGG
+
AAABBFFFFBDAGEGGGGGGGGHHHGGHHHHHHGGFFGGFHHHHHHHHFHFGFGHHHGEFFHHHHGHHHHHGGHGHHHHFFHHHGEFHHHHHHHHHHHHHHHHGHHHHHHHHFHHFFGHHHFHGHHHHHHHHHHHHFFHHHHHHHEHHHHHGHHFCFHGGGGGHHHFHGB?GGHHFGHHEGGGHHHHHHHHDGHGH0GHHGHEFGBGHHFCGCG:CCGE:GFFHHAEGGGCBFFGGGF/CBFGFF0.9A@?
@M03495:530:000000000-LYBTV:1:2107:9959:26195 2:N:0:GCCCAGTG+AATTGCGG
ATATTTTGCCGTTGATAAACCACCCTCCCTGTGGTCGTTATCTTGCTCCTTCTGTCGTCAACGAATTTACTAATTCCAAAGCTCACATGCTGACAGATCGGAAGAGCGTCGTGTAGGGAAAGAGTGTCCGCAATTGTGTAGATCTCGGGGGGCGGAGGGTCAGTATAATAAAAAAACCGCAGAACATCAAAATTACAGCTCGAGTCGAAGCAGAGGAAGGATAGTCATCTGACATGAACAACCTGAGAGTG
+
BBABBFFFFFBBGGGGGGGGGGGGGHHGGHHHHHAFFFFHHHGHHHHGHFDHHBDFGGGHGGECEGFHFGGHHHHGHHHHHHHHHHFFGHHHGHHHEHHHGGGGGGGGGEGE??EGHEFGE0FH3F?DGF?B@<GG22@222@>>2<///---------./..;:9///;////--..-----/;/://///:////////.;;/;-...-///....:..;//////////////////...:././///
@M03495:530:000000000-LYBTV:1:2107:14152:26221 2:N:0:GCCCAGTG+AATTGCGG
ATATTTTGCCGTTGATAAACCAGTCAGGAGTCCAAAGCTCACATGCTGACAGATCGGAAGAGCGTCGTGTAGGGAAAGAGTGTCCGCAATTGTGGAGATCTCGGGGGGCGCCGGGTCATTAAAAAAAAAAAACAAATAGGGGGTAGGAGGATGAGTATAGCGTAGGTGGGAGAAGTAGGAGAGACAGGAGTCACGATGAGAGGGAGGAATCACGGATGTGCTAACAAGGAACGAGAGTAGGAGGGAGTGGG
+
CCCCCFFFFFDBFGGGGGGGGGHHHHHHHGHGHHHHHHFHHHHHHHHHFHHHGHHHGGGGHHHGDGGAEGHHHGHHHHHH4F4BDECEGGHHGG13133B44BF//C--:-----.9.0:0BB00--@9C--....0000..9-...09../900;000;0-:.:900.-;.../00;00/.../;/..9//0:..;90000....-./0009..-.-000000/00/../..:A.-000;09.-9.9.;.
@M03495:530:000000000-LYBTV:1:2107:24080:26237 2:N:0:GCCCAGTG+AATTGCGG
ATATTTTGCCGTTGATAAACCAAAGCTCACATGCTGACAGATCGGAAGAGCGTCGTGTAGGGAAAGAGTGTCCGCAATTGTGTAGATCTCGGGGGTGGCCGTATCATTAAAAAAAAAAAAAGGGAAAGATAACAGGTATTGTGGAGTTCATGTAGCTAGTTTATGATAATAGCGACCGCATATCTGAATAAGACGCTACTGATTGCTAGTCAGAACTTTGCGAACAGAGGATAGACAGGTGCTCATCACTT
+
BCCCCFFFFFCAFGGGGGGGGGHHHHHHHHHHGHHHHHFGGHHHGGG?EGBEEGEEGHHHHGGEGHBC5B5BFEEGGGHEF4243444BBAF/>////0?B//002@22222FDGGG@-A-......./000000.0000000.0.:/;;00000;00000000000900000-------:;9/////9////9.-;.:///////;///;9/////////---9-///..///////://///;//////
@M03495:530:000000000-LYBTV:1:2107:8108:26238 2:N:0:GCCCAGTG+AATTGCGG
ATATTTTGCCGTTGATAAACCACCCTCCCTGTGGTCGTTATCTTGCTCCTTCTGTCGTCAACGAATTTACTAATTCCAAAGCTCACATGCTGACAGATCGGAAGAGCGTCGTGTAGGGAAAGAGTGTCCGCAATTGTGTAGATATCGGGGGTGGGCGGAGGATTAAAAAAAAGAAAAGGTGATGCAGCCAGTTGACAGGGTGATGGTAGAGGTGGGAGTAGTGACGGAGGACAGGCGCGATCGAAAGGTGG
+
AABCBFFFFFCCGGGGGGGGGGGGGHHGGHHHHHHHGGGHHHHHHHHHHHHHHHHHGGGHGHGGEHHHFGFHHHHHHHHHHHHHGHHHHHEHHHHHHHHHGGFGHHHGGGGGGEHHHGHHHHFHGHBFGGGFGGGF2GCDF222@@F</@A----.-----./00;000-::.:;///;/////9///...//9////../:.//////////..-...//;///.-..-..:...----:.9./...9/;
@M03495:530:000000000-LYBTV:1:2107:21816:26242 2:N:0:GCCCAGTG+AATTGCGG
ATATTTTGCCGTTGATAAACCAGCTAATCCTGAAAAAAAAATCAAATCTAAAAACTACAATGCTAAGACCACGATGTGACTGCTATCAAAGTTAGATATATATGTAAATTATTCATCTGTCAAATCCTAGAATTATATCATACCTGCTCCAGCAATCACGACCTGTAATGGTTTAGTGGGTTGTTCACTGTTTCTGAAAAATGAAGATAGTTGTCCAGCTTCCAAAAAGTTTATTGTGTTTTCTAGTGGAG
+
AAAABFFFFFDAGFGGGGGGGGHHHHGHHHHHHBGHHGCAEGHHHG5BDFFAEGEGHEFFEFFFFHHHEBGHGGEEGFFFDGF4FFB4FGFHHHFFGHFF@G4F4FGHBFHEHGD4GHGGFGHHHFHHGHFHHHGB?4B?GHFFDGHFHHHHHFHHHB<///>?0F1<1DG1FA1??GCF.F-CHD1DBDDHBDGFDGFHFFGHHFBCC:;GB00<0:/0C::CGGC.9;BCF;00;C;BB90C00;9:09
@M03495:530:000000000-LYBTV:1:2107:15703:26292 2:N:0:GCCCAGTG+AATTGCGG
ATATTTTGCCGTTGATAAACCACCCTCCCTGTGGTCGTTATCTTGCTCCTTCTGTCGTCAACGAATTTACTAATTCCAAAGCTCACATGCTGACAGATCGGAAGAGCGTCGTGTAGGGAAAGAGTGTCCGCAATTGTGTAGAGCTCGGGGGGGGCGGGGTCATTTAAAAAAAAAAATAAGGTGACTAAGTGCATCTAGGCAGTGAAGCAGAGAGATATATGGATGTATCGATCCACTGAGGTATTCGAGAG
+
CCCDCFFFFFCBGGGGGGGGGGGGGHHGGHHHHHHHGGGHHHHHHHHHHHGHHHHHGGGHGHGGGHHHHHHGHHHHHHHHHHHHHHHHHHGHHHHHHHHHGGGGFHHGGGGEGCGHHGHHHHHHFGDDFFGCCGHHFG2@222@22///<E--;-----;..:00;0:FF-9CC--.00000:0:00000000000000/0./:00000//9/..:0000000;00000.....000000./:000/0/.-
@M03495:530:000000000-LYBTV:1:2107:8781:26319 2:N:0:GCCCAGTG+AATTGCGG
ATATTTTGCCGTTGATAAACCACCCTCCCTCGTATCCAAAGCTCACATGCTGACAGATCGGAAGAGCGTCGTGTAGGGAAAGAGTGTCCGCAATTGTGTAGATCTCGGTGGGCGCCGTATCATTAAAAAAAAAAAATATGTGAGTAATAAGCATTGATGGCTTGATAAGCAACATATGAACACGCAGAAAGGCAGATCGAAACGTACACTTGCATGTGATCAAGTGGAAGAATGAGCAATGATGTAGTGAA
+
ABCCCFFFFFCCGGGGGGGGGGGGGHHGGHHGGGHHHHHHHHHHHHHHHGEGGHGGHHHEDGGGHGGGEGGEE?GHHGHHHHGHBFBFGFGGGGHBGG2?34B4F??F//?//<<>///0@2@D2@2FFCDGC---.0000000;00000:0:00000;0//;-.00000;/.9/00;0000/.----/00.....;0../.-.:...;00000000000000000900/./00:000/090009000/00
@M03495:530:000000000-LYBTV:1:2107:17641:26320 2:N:0:GCCCAGTG+AATTGCGG
ATATTTTGCCGTTGATAAACCAGCTAATCCTGAAAAAAAAATCAAAGCTAAAAACTACAATGCTAAGACCACGATGTGACTGCTATCAAAGTTAGATATATATGTAAATTATTCATCTGTCAAATCCTAGAATTATATCATACCTGCTCCAGCAATCACGACCTGTAATGGTTTAGTGGGTTGTTCACTGTTTCTGAAAAATGAAGATAGTTGTCCAGCTTCCAAAAAGTTTATTGTGTTTTCTAGTGGAG
+
ABBBBFFFFFBBGGGGGGGGGGHHGHHHHHHHHHHHHGGGGHFHHHHFHHGHHHGHHHHHGHHHHGGHHHHHGGHGFHHFFHHHHHHHHHHHGHHHHHHHHHHGHHHHHHHHHHHHHHHHGFGHHHGHHHEHHHHHHHHHHHHGHHGFHEHHGHHFHHHGGGFGFGGFHHH1GFHFGGHGDEGDHHGHHHGHDFHHHFBGGFHEDFGHHHHHFFCGHHBBCC/CGGG.;9FGGGGGGF/FFBFFGF;9;;A
@M03495:530:000000000-LYBTV:1:2107:21515:26348 2:N:0:GCCCAGTG+AATTGCGG
ATATTTTGCCGTTGATAAACCAGGCGGACCAAAGCTCACATGCTGACAGATCGGAAGAGCGTCGTGTAGGGAAAGAGTGTCCGCAATTGTGTAGATCTCGGGGGGCGCCGGTTCATTAAAAAAAAAAAAAATATGTAGGATGGAGGTAGCTATGCAATAAAAAGAGAAGAGTTGTCATGACGGTCACATGCATAGAGAGTCGACGGGTGGTACGTTGTGTGAGTGAGCGTCGTGAGTGCGATGCAGATGGT
+
CCCCCFFFFFCCGGGGGGGGGGHGHGGGGGHHHGHHHHHHHHGHFHGGGHHGHGGGGFHGGGFGFE?GHHGHHHHHHBG4BGEG>EGGB??B43444??FF//<--;-::--..;B00BF00;-:---;--.0:00000000.//..0000000000000000..//0/9.0000000000.-;..000000000000.:0-.-;--9--900.;9...9.090;009-..--./.000-;;..0000900
@M03495:530:000000000-LYBTV:1:2107:7483:26371 2:N:0:GCCCAGTG+AATTGCGG
ATATTTTGCCGTTGATAAACCACCCTCCCTGTGGTCGTTATCTTGCTCCTTCTTCGTCAACGAATTTACTAATTCCAAAGCTCACAAGCCGACAGATCGGAAGAGCGTCGTGTAGGGAAAGAGTGTCCGCAATTGTGTAGATCTCGGGGGGGGGCGTATCAATAAAAAAAACAAATAGAGAGAAACACATGACAGATGAGACACAACGCATACATCAAGAATACAGACGAGCACGGAAGATGGCGGATAGA
+
CCCCCBFFFFCBGGGGGGGGGGGGGHHGGHHHHHHHGGGHHHHHHHHHHHHHHHHHHGHGHGGGHHHHHHFHHHHHHHHHHHHHHH3BF1>>EGGHHHHGGGGGHHGGGGEF?GGHGHHGHHH?FDDGGGCGFGFHH0FF=?1=?=F/-<--;--:9-.9:0;0099B;@A.9..000000..90//..000000/000000///..-9-..0000000:/000000.-----.---...00;/:---:00
@M03495:530:000000000-LYBTV:1:2107:12068:26529 2:N:0:GCCCAGTG+AATTGCGG
ATATTTTGCCGTTGATAAACCAGCTAATCCTGAAAAAAAAATCAAAGCTAAAAAATACAATGCTAAGAACACGATGTGACTGCTATCAAAGTTAGATATATATGTAAATTATTCATCTGTCAAATCCTAGAATTATATCATACCTGCTCCAGCAATCACGACCTGGAATGGTTTAGTGGGTTGGTCACTGTTTCTGAAAAATGAAGATAGTTGTCCAGCTTCCAAAAAGTTTATTGTGTTTTCTAGTGGAG
+
>>AABFFFFFBBGGFGGGGGGGHHHHHFHHFHHHHHHGGGGHBFHG5BD5GHHH0BF3GG5BF5BF3F5B321/1114444334443BFH34B4FF44B?4F4B4?GFBFF4B4??44B4BFGFB3FGFFFHBG33GF?BDHBHFHGGG22GHFBD2GC</A?/000?DCB1=0<D=FFE<<<-<<GGD0<DGH0=DGHHF.0CCBCFF00C0G0GHC;:C0BBFF..C00;9CBBFFFGG/00;BCFA09
@M03495:530:000000000-LYBTV:1:2107:10881:26544 2:N:0:GCCCAGTG+AATTGCGG
ATATTTTGCCGTTGATAAACCAGGCTCCAAAGCTCACATGCTGACAGATCGGAAGAGCGTCGTGTAGGGAAAGAGTGACCGCAATTGGGTAGATAGTTGTGGTTGCCGGCTAAATAAAAAAAACAAAATAACCACCATCTGCAATACGCCGGTGCTGGATAATATTACTGATGGGTCACCTAACCAAGAGACCAAAGCTTTCGCGGCGGTGGCTGATCTACAGTCAAGAAGGTTACACTCTGTCTTCCGGG
+
1AAAAFFFFFDAFFEFGGFFFGF0FGHEGGGFHFHHHHFGHHHHEGHHFH/EGG?GCFEEEEEGHFHEFGFHHGHD@1D@/EE@/BB1>?1?@FE122>1>>0/?01>////11B211BG/////??011?11?///11<1111111..---<--;0/.0000:0:0000;000;//.C0;///.0....:/./99//0900..------------///////;;////;/-////9/;;////////---
@M03495:530:000000000-LYBTV:1:2107:16891:26595 2:N:0:GCCCAGTG+AATTGCGG
ATATTTTGCCGTTGATAAACCAGAGGACTCAGGCTGGACCAAAGCTCACATGCTGACAGATCGGAAGAGCGTCGTGTAGGGAAAGAGTGTCCGCAATTGTGTAGATCTCGGGGGTCGCCGTGTCATTAAAAAAAAAAAAGAAAAAGAGAAGGCAAGCACAATATAGAGTTAAATAATCTGTACTAGATAAAGAGTCGACGTAGTCATCGCTAGAGAGAGAATGTTTGGTCGACACTACAGGAGCTCTCGTA
+
ABABCFFFFFDCGGGGGGGGGGHHHGHHHHGCGHHHGHHHHHHHHHHHHH5FHHHHHHHHHHHGGFGGHHGGGGEFGHHHGHHHGHHBFBBFFGGGFHHHHCF344BDGAF/><//>/?///?01>F11<GD<<-<::;...//;../:0/....:.//;/0000000000000:::0000000000000000/00-.---...000:0....000....00:000:.:09--9-0//;0/...:0:0...
@M03495:530:000000000-LYBTV:1:2107:10670:26605 2:N:0:GCCCAGTG+AATTGCGG
ATATTTTGCCGTTGATAAACCAGGGACTCAGGCTGGACCAAAGCTCACATGCTGACAGATCGGAAGAGCGTCGTGTAGGGAAAGAGTGTCCGCAATTGTGTAGAGCTCGGGGGGCGCCGTATACTTAAAAAAAACAAAAAAAGGAAGGGTGAAGAGCGGCGCTGGCTAGCCAATAACGAGAGGAAGCTGTGGAGGAAACGTGACCGGAACGTGGGCGTGGGCATATGCGGGATGGAGCTATGACTTTAGTG
+
AAABBFFFFFBAGGGGGGGGGGH2BABBFGFGHHGGHHHDHHFHHHHHGFFHHHGHHHGGFGGGGGGHHGEEEEEGHFHEFFHHFCB3BBEFGGGGHG4F2?B434BBE?/E?--:--9-.9//;//9//;=B-.;E...--.../......///..--------.././//.////.;.9-...9.//9/./.:.://.;.../-----9.;.-:-:;--9..;///.-::9../...//////9/////
@M03495:530:000000000-LYBTV:1:2107:17171:26618 2:N:0:GCCCAGTG+AATTGCGG
ATATTTTGCCGTTGATAAACCAGCTAATCCTGAAAAAAAAATCAAAGCTAAAAACTACAATGCTAAGACCACGATGTGAATGCTATCAAAGATAGATATATATGTAAATTATTCATCTGTCAAATCCTAGAATTATATCATACCTGCTCCAGCAATAACGACCTGTAATGGTTTAGAGGGTTGTTCACTGTTTCTGAAAAATGAAGATAGTTGTTCAGCTTCCACATAGCTTATTGTGATTACTAGTGGAG
+
AAAAAFFFFFD@F1F3FGGDFGF0AGFHFFHFHGAGFEGAEHAFGD10FFF111EGH1FHFFG2DFCGEBGH/EG/>1B2221B220BBGB01FFHFHBDDGFGDGGHF>FB>GHDFH122F21FE1FGGHHFGHFB22FGH1BBG0F11110@@F11@///AC011?111<1011110.<0-<.>1DB0<<DDD0D0DHHG0<<0;<B0C00;.0CCC000/0:/0<9/;;9BF0;F09;00;0009.0.
@M03495:530:000000000-LYBTV:1:2107:21593:26619 2:N:0:GCCCAGTG+AATTGCGG
ATATTTTGCCGTTGATAAACCAGTCTCCAAAGCTCACATGCTGACAGATCGGAAGAGCGTCGTGTAGGGAAAGAGTGTCCGCAATTGTGTAGATATAGGGGGTCGGCGTAGTATTTAAAAAAAAAAAAGGAAAGACGGATGAAAGAGGCGAGGGACGATAGAGGTGAAGATAAAAGCATAGAGGCGTAGGAACGTTAGCGTGAGAAGATAAATTGATATGGTGCTAGAATAGAGGATGACGATGGGCTGTT
+
AAACCFFFFFCCGGGGGGGGGGHHHHHHHHHHGHHHGHHHHHHFHGHFHHCE2CEHHFEFG?EE1FHGEFHHHFGDE5D@EEE/1BG4F?43B4444BFA1>//</>//</?2>222@>FD/>@@@-@..///./<..:.-0000:/..@----..--..A90/0:0000900000900000:/.-.--.00...//.0-..9.00/000000;0000900000900:000;00/./000.......;..0
@M03495:530:000000000-LYBTV:1:2107:7482:26640 2:N:0:GCCCAGTG+AATTGCGG
ATATTTTGCCGTTGATAAACCAGCTAATCCTGAAAAAAAAATCAAAGCTAAAAACTACAATGCTAAGACCACGATGTGACTGCTATCAAAGTTAGATATATATGTAAATTATTCATCTGTCAAATCCTAGAATTATATCATACCTGCTCCAGCAATCACGACCTGTAATGGTTTAGTGGGTTGTTCACTGTTTCTGAAAAATGAAGATAGTTGTCCAGCTTCCAAAAAGTTTATTGTGTTTTCTAGTGGAG
+
1111>333B@>111133A1DGCGGCCFHCFFCFFCCGE?CGGGC1FFB11DB11AFEFGF11FFFEHGGBHE///FFDFFDB01@@FD2BE@EGBFFEBHEFHGFBB2BGFHHFBFFD1GGFBBFFC12111FDFH2EFFFGHBFH0F111CBGCDF1FACC/AB111111FGAFHFFA.AACCH1FHHEFF0DGGHFFD.GFFHH000CGGHF00://C:FB000...00B0FFG;B9B9/CF0000.0.
@M03495:530:000000000-LYBTV:1:2107:13953:26670 2:N:0:GCCCAGTG+AATTGCGG
ATATTTTGCCGTTGATAAACCAGGACTCAGGCTGGACCAAAGCTCACATGCTGACAGATCGGAAGAGCGTCGTGTAGGGAAAGAGAGACCGCAATTGTGTAGATCTCGGTGGTCGGGGGATGATGAAAAACAAAAGACAATAGGTGTAAATCATGGATGATGTAACAATGCACAACTGTGCTGGATTATCTGGTTGTGTCCACGTATCAATTGCAGAGGTAAGTCAAGGGAAGCAGACATTATAATACTAC
+
ABBBBFFFFFBAGGGGGGGGGGHGHHHHHHHGHHGFHHEGHHHHHHGGFGHHHHHGGHHGGE1FECGHEEFFFFB?GHGGHHFF?2?1BF/?E?/BB4B243444440F//?/3<//////?1@11>=DG.>>CH0.//<000000000000000000;/00000;0000/000/./:9000;/.;0000090;0D../000;../0.00///////..9/////////...9./;/.;/99//9////:/
@M03495:530:000000000-LYBTV:1:2107:12993:26684 2:N:0:ACCCAGTG+AATTGCGG
ATATTTTGCCGTTGATAAACCAGCTAATCCTGAAAAAAAAATCAAAGCTAAAAACTACAATGCTAAGACCACGATGTGACTGCTATCAAAGTTAGATATATATGTAAATTATTCATCTGTCAAATCCTAGAATTATATCATACCTGCTCCAGCAATCACGACCTGTAATGGTTTAGTGGGTTGTTCACTGTTTCTGAAAAATGAAGATAGTTGTCCAGCTTCCAAAAAGTTTATTGTGTTTTCTAGTGGAG
+
3>AAAFFFFDBAECGGGGGGGGGHCHGHHHHGHBHHHCGEFHHHHHHGHHHHBGGHHHFFEGHHHFHHGHHEGGHGFFFHHFFHHGHHHHHFHHHHHHHFHHHHFHHHHHHHHFHHHHHHFHHHGFFHHFHHHHHGHHHGHHHGGHGFHGHHGHGFFHHGGGGFBGFHHHEGGAGGGHGA>FGAGHHHHGGHEHGGBFGG.GGFBGF0;;GFFGGFFFHHGHHFGHAAA09BBFGGBFBBB/0;B0BFF09
@M03495:530:000000000-LYBTV:1:2107:10065:26695 2:N:0:GCCCAGTG+AATTGCGG
ATATTTTGCCGTTGATAAACCAGCTAATCCTGAAAAAAAAATCAAAGCTAAAAACTACAATGCTAAGACCACGATGTGACTGCTATCAAAGTTAGATATATATGTAAATTATTCATCTGTCAAATCCTAGAATTATATCATACCTGCTCCAGCAATCACGACCTGTAATGGTTTAGTGGGTTGTTCACTGTTTCTGAAAAATGAAGATAGTTGTCCAGCTTCCAAAAAGTTTATTGTGTTTTCTAGTGGAG
+
BBBBBFFFFFBAEECGFGGGGCHEHHHHHHHHHHHGHGGCEHHGHHHHHHGHHHGGHHFHGHHHHGHHFHHHGGHGHHHHGHFHHHHHG3GFHHFHHHHHHHHHFFHHHEHHHHHHHHHFFHHHHHFHHHHHHHHHHHHHGHFHHHHHHHHBFHGHHEHGGFDDFGG1<GG<FGFFFHHGDFGGHHHHHHH0GHHGGEHFHHHBDFFGFHHHHFHHHFHHEHHBGHCE?BFFBBBFFG9FFGGGGEBBGFE
@M03495:530:000000000-LYBTV:1:2107:17697:26700 2:N:0:GCCCAGTG+AATTGCGG
ATATTTTGCCGTTGATAAACCAAAGCTCACATGCTGACAGATCGGAAGAGCGTCGTGTAGGGAAAGAGTGTCCGCAATTGTGTAAAACTCGGTGGTCGGCGGATCAATAAAAAAAAAAAAAAAGTCGAACCACTAAGGTAGGCAAGAAAGGAGATCAAATGGAAAAGGAATATGAGTGGTCGAACCGGCACGAAACGTAATGTCAAGTCGCGAGTCCGCAACCACATGAGATAATTCAGCTGCAGTCGACG
+
CCCCCFFFFFCBGGGGGGGGGGHHHHHHGHHHFHHHHHHHHHHGGGG2GFHGDGGEEGHHHGHHHHHG@F@DFEFGGGHHGHCF444BBB1E1?>13//><///>02?2FFFFCGGD?CGA--.00....-..:/00/000.00..///0./../0090000000//.//00000000.;0--..---:--.9..-:...9000;0000.----9/0.----....000000009000;0000/000.9--
@M03495:530:000000000-LYBTV:1:2107:13845:26726 2:N:0:GCCCAGTG+AATTGCGG
ATATTTTGCCGTTGATAAACCAGGACTCAGGCTGGACCAAAGCTCACATGCTGACAGATCGGAAGAGCGTCGTGTAGGGAAAGAGTGTCCGCAATTGTGTAAAGATCGGGGGGCGCCGGATCATTAAAAAAAAAAAAAAAAAGGTCTACAGTGCTGAATCAGTAGGGAATGTGAACGAAGCGTAATCGAGTACATCAGAACAGTGGACAGGTACGTGGGGTAAACGAGTGGTGAATGTACGTAGTTGAGGG
+
ABCCCFFFFFCBGGGGGGFGGGFGHHHHHHGGHHGGHHHHHHHHHHHHHHHHHFHHHHHHEGGGGGHHGGGEEEBGGHFGHHHH2BB@BFEEGGGGHGH2?4443B?/?E/C--------.9.0000;90;;>D;@;-----..:0000000900;00000000:0./.9090009;.:.--..9.09..0.00000000//;00/000;.000./9.--;./00......0.0000000./0..0000/.
@M03495:530:000000000-LYBTV:1:2107:16829:26745 2:N:0:GCCCAGTG+AATTGCGG
ATATTTTGCCGTTGATAAACCACCCTCCCTGTGGTCGTTATCTTGCTCCTTCTGTCGTCAACGAATTTACTAATTCCAAAGCTCACATGCTGACAGATCGGAAGAGCGTCGTGTAGGGAAAGAGTGTCCGCAATTGTGTAGATCACCGGGGTGGGGGGATGATTAAAAAAAACAAAAACGTAATAACTATGATTCGTCGATTGACCGTGCTAATGTCCGATAAGCACATCCAGCCTAGAGTGGACATTTCG
+
3>ABBFFFFFBAGGGGGGGGGGGGGHHGGHFHHHHHEEGFHFBHHHHGHHHHHFHHGGGHGHGGGHHHHHHHHHFFHHHHHBGHFHGHHHFFFHHHGHHHGGGDHGGGEGFEF?FHGFBGGHHHBF33BCG@CG2F2F2@222@2@2//>/--------..9;////:/--9.......-9..9/////////;/.9.--././//-9...//9//;/...-.///.9//////..//9///.///////.
@M03495:530:000000000-LYBTV:1:2107:9729:26772 2:N:0:GCCCAGTG+AATTGCGG
ATATTTTGCCGTTGATAAACCAGCTAATCCTGAAAAAAAAATCAAAGCTAAAAACTACAATGCTAAGACCACGATGTGACTGCTATCAAAGTTAGATATATATGTAAATTATTCATCTGTCAAATCCTAGAATTATATCATACCTGCTCCAGCAATCACGACCTGTAATGGTTTAGTGGGTTGTTCACTGTTTCTGAAAAATGAAGATAGTTGTCCAGCTTCCAAAAAGTTTATTGTGTTTTCTAGTGGAG
+
AA>AAFFFFFBAEFEFGGGGGEHFFBHHHHHGHHHGHGGECHHBGHBFHHDGGB13FBEGFHHFHFHHHHHHGGHEGHHHHHFHHECGHFHGHHGHFHFHHHHHGFHHHHHH4GHGHHHHBGHHHHHFHHHHGHGHHHHHHHD2GHGC3GC2FCBFCGHGGGGGFFHHFHFBDGHHGFGHDFCDEHGHHHGDGBDDFGGHHGG0D0;CHHHBHHBCGGHGFCC0C;CAABB0C009009CFFGB90CFGGG
@M03495:530:000000000-LYBTV:1:2107:22638:26788 2:N:0:GCCCAGTG+AATTGCGG
ATATTTTGCCGTTGATAAACCAGGGACTCAGGCTGGACCAAAGCTCACATGCTGACAGATCGGAAGAGCGTCGTGTAGGGAAAGAGTGTCCGCAATTGAGGAGATCTTGGGGGGCTGCGAGTCCAAAAAAAAAAAAAGTAATATGGGAGAATTGCAGGCGTTGGTCACAGGGTATAACACCACTGGCGAGCATTAACGTGCAATGAGGGATAGTGAGCCAATGCGCAGCGTCATGAGTGGAGCTAAGAGCT
+
BBBBBFFFFF3ACGCDFEABFGHEGGGHHHHFHGFEGHHEG2E2GGBGHHHBHHBEGHFD3G1AFEGFHC1BE>>FFGBE3GHF3B4@444?>>>/F3330BEC3?FF4B/>/---.9---;/00099.;@--9>;-;//999///.....9//;//9.-.--.;//9//;.9/:///;/..A//..9--9-/:9//.....//////....///////9.//:A.----..../////./.../////./
@M03495:530:000000000-LYBTV:1:2107:21582:26792 2:N:0:GCCCAGTG+AATTGCGG
ATATTTTGCCGTTGATAAACCACCCTCCCTGTGGTCGTTATTTGCTCCTTCTGTCGTCAACGAATTTACTAATTCCAAAGCTCACATGCTGACAGATCGGAAGAGCGTCGTGTAGGGAAAGAGAGTCCGCAATTGTGTAGATTTCGGTGGGCGGCGGATAATTAAAAAAAAAAAAAATGAGAGAGTGAGGAAGGATGATGGAAAACAGAACATATACACTGGGAAGACAGGCGAGCTATGAACTACAGGAG
+
CCCCCFFFFFDBGGGGGGGGGGGGGHHGGHHHHHGHEEGHHHHHFHHGHHFHHHHGGGHGHGGGHHHHHHHHHHHHHFHHHHHHGHHHHHHEHHHFHHEDGGEGHHGGDE>E/BGFGEGHHGB2?BD2//B?AGE>G2>2>2222@<//<///-----9.00000000;-9------.00000..0:09.0/...000900/00//.//0//000009000/:.0:.///;.----.00:00;99000/..
@M03495:530:000000000-LYBTV:1:2107:14382:26836 2:N:0:GCCCGGTG+AATTGCGG
ATATTTTCCCCTTGATAAACCAGCTAATCCTGAAAAAAAAATCAAAGCTAAAAACTACAATGCTAAGAACACGATGAGACAGCTATCAAAGTTAGATATAAATGTAAATTATTCATCTGTCAAATCCTAGCAATATATCATACCTGCTCCAGCAATCACGACATGTAATGGTTTAGAGGGTTGTTCACTGTTTCTGAAAAATGAAGATAGTTGTCCAGCTTCCAAAAAGATTATTGTGTTTTATTGAGGCG
+
11AA13B31B111A11BD111FE011D313D1FCG10A0//BA1AFA011A1B1/1ABAGH11FFGHG10BFE///111100/B1202BG112221B2222B@@222BF2FB22B2FGB2D2>>>1<>G11<1<<22F22>BG0110<F11G0001111<////1F11??1<<CGG1?0..>>..1=1FB0=<00000<0<CFD0000;0;:0;:0::CFF0:0;:..:.0;00BFGB9///0;0000/.9
@M03495:530:000000000-LYBTV:1:2107:19252:26883 2:N:0:GCCCAGTG+AATTGCGG
ATATTTTGCCGTCGATAAACAGCCCTCTCTGCGGACGATATCTAGTTTCTTGTGTCGTAAACACACTCCCTAATGTCGTTGGTGGGGTCTGTTGTTTTTGGAATTTAATGTTATTTTTACACGAGGTGCCAGAGGTCATTGGCTTATAGGTTGATTGTTCGTCGTGTCGGCAAAGATGGCAGCCTATTGGTTCGTAAGAGGGGCGTGGCGCTGTCGTAGTGATGCTGGTGGCGTATGAGGGGGGAGCGCGG
+
>11A>33311111111001110000B00011100/AA/B/A1D21A222B1DA102//0A/D10//>00?>10112@//?00////>?E00B2>0?00?//B111222222222B221/121//<//?1<@10//<01111101011=<111>01<1111.<.<-.</<---:CB:00//:...//00090;9-./..009.9-----99----;;----/;://;//9------9////-----------
@M03495:530:000000000-LYBTV:1:2107:14364:26888 2:N:0:GCCCAGTG+AATTGCGG
ATATTTTGCCGTTGATAAACCAGGGCATCGGCCGTTTTCTCCAAAGCTCACATGCTGACAGATCGGAAGAGCGTCGTGTAGGGAAAGAGTGTCCGCAATTGTGTAGATCTCGGGGGGGGCCGGGTCCTTAAAAAAAAAAAAGGAGCTAAGATGAGGGGGCGGACTAGGAAGGATAGTAGGAAGTAGTTGTGGGAGTGGTCAGAGGAGTGAAGAGACACTGGATTGGTTGCATCGCTGTGATGACGGTGCGG
+
DDDDDFFFFFCDGGGGGGGGGGHGGGGHHGGGGGEFHGHHHHHHHGHHHHHHHHHHHHHHHHHHHGGGGHHHGFGGGGHHGHGFFGHFGFGBFGGGGGGHHFF2?344DF4?F//B--;-:---.-.000:00FAB=-:A-../:..00000:00/.------9-/0/00...000000000.000000;........000:0:.../.00:B:/::/00/:00/.09..:00....;/00000.-:.-9-
@M03495:530:000000000-LYBTV:1:2107:13249:26912 2:N:0:GCCCAGTG+AATTGCGG
ATATTTTGCCGTTGATAAACCAGTCTCCAAAGCTCACATGCTGACAGATCGGAAGAGCGTCGTGTAGGGAAAGAGTGTCCGCAATTGTGTAGATCTCGGTGGGCGCCGGATAAATAAAAAAAAAAAAAGAGAAATAGAGAGTACGAGAGACGACAGGATGTACAGTACTAATATACGCTAGAAAGTCAACTTAAACAGGCCTAGTCACCACACGCACCAAGTTCTATACTCAAGCTTGCTCGCCGGACAGT
+
CBCBCFFFFFCCGGGGGGGGGGHHHHHHHHHHHHHHGHFHHHHHHHHHHHHGGGGGGEEEEEFGHHHFGFHHHGH@B5D5EEGEFHGGFFGHDFFFB1F1?//?>//</BA/23D33BBD//</@--<..//00000000.000....-./.----..00000;0000:0;;000;..:..00000000000:0000/...://000;:0...-----..;0:0000000:00;:0:/:00.-------.0
@M03495:530:000000000-LYBTV:1:2107:13731:26914 2:N:0:GCCCAGTG+AATTGCGG
ATATTTTGCCGTTGATAAACCAGTCACAACCACTTCTTGCCCTCCAAAGCTCACATGCTGACAGATCGGAAGAGCGTCGTGTAGGGAAAGAGTGTCCGCAATTGTGTAGATCACGGTGGGCGGCGGATCATTTAAAAAAAAAAAATAAAAGTAGAGGAGAGGGTACAGGTGTATAGAACAAATAGGACGATAGAGTAGAAGGGACTGCAGACAGCCAGCGAGAGAGTTCATGAACAAGATTACAGAGAAAG
+
DDDDEFFFFFECGGGGGGGGGGHHHHHGHGGGGHHHHHHHHHHHGHHHGHHHHHHHHHHHHHHHHHHHGGGGHHHGGGGGGGHHHGHHHHGHBG@BGGGGGGHFFG24?B443B<<//?//>///---<<1=1=DDDGC@@D---.01111:<111/......./011/0<00111<10//.110000-9...<::11111......<001.//.....-9--<..:1111111:1///0<101:1//000
@M03495:530:000000000-LYBTV:1:2107:12754:26924 2:N:0:GCCCAGTG+AATTGCGG
ATATTTTGCCGTTGATAAACCAGCTAATCCTGAAAAAAAAATCAAAGCTAAAAACTACAATGCTAAGACCACGATGTGACTGCTATCAAAGTTAGATATATATGTAAATTATTCATCTGTCAAATCCTAGAATTATATCATACCTGCTCCAGCAATCACGACCTGTAATGGTTTAGTGGGTTGTTCACTGTTTCTGAAAAATGAAGATAGTTGTCCAGCTTCCAAAAAGTTTATTGTGTTTTCTAGTGGAG
+
AABBBFFFFFBBGGGGGGGGGGHHHHHHHHHHHHHHHGGGGHHHHHFHHFDGHHGHHGHHHHHHHHHHHFHHGGHGFHHFHHHHHHHHHHGFGHHHHHHHHHHHHHHHHHHHGHHHHHHHHHHHHHHGHHHHHHHHGHHHHHHHHHHHHHHHHHHHHGHG?FGGGHHFHHE?FGHGHGHAEFGAHHHGHHHHHHHGGHHH.CBBGHHHHHHCHHGHHHHHHHFHGGH99;FGGGGGFGBFGFGGGBFFFGG
@M03495:530:000000000-LYBTV:1:2107:9665:26936 2:N:0:GCCCAGTG+AATTGCGG
ATATTTTGCCGTTGATAAACCAGCTAATTCCAAAGCTCACATGCTGACAGATCGGAAGAGCGTCGTGTAGGGAAAGAGTGACCGCAATTGTGTAGATCTCGGTGGGCGCCGCATCATTAAAAAAAAAATAAACATATGACACAAACTAGGACTCGGCAGCATCCGCAAACCAAAGGAGTATAATAATATATATTACTCATACGTTGTACGAAGCTCTTGATAATCAGAAGCACTACACATGTACGATCTAG
+
CCCCCFFFFFBAEEGGGGGGGFHGHFHHHHHHHHHGHHHHHBFGHFGHHHGFGHGDGGHHEEEGFAABGHFGCFEFGHDD5@FC//EFHHF42B3444B41F/?>//>//<//<<2333?@2@/>//-0111111=111100/<..0<0<0//<...--..::/..:-:.....///.;/090000000000000000////.//..//....-///////////;//////////////////..9..//
@M03495:530:000000000-LYBTV:1:2107:15663:26953 2:N:0:GCCCAGTG+AATTGCGG
ATATTTTGCCGTTGATAAACCACCCTCCCTGTGGTCGTTATCTTGCTCCTTCTGTCGTCAACGAATTTACTAATTCCAAAGCTCACATGCTGACAGATCGGAAGAGCGTCGTGTAGGGAAAGAGTGTCCGCAATTGTGTAGATCTCGGTGGTGGGCGGTGCATTAAAAAAAAAAAATCTGTTATGTAGATACGCTCCTTCACACATACTAACCAACACCTATACACGGCGGCAACGCCTCACAGACCAGAA
+
CCCCCFFFFFCAGGGGGGGGGGGGGHHGGHHHHGGHGGGHHHHHHHHHHHHHHGHHGGGHGHGGGHHHHHHHHHHHHHHHHHHHHHHHHHHHHHHHHHHHGGGGGHHGGGG@GGHHHGHHHHHH3?3DFFGGGGFHFF2@222D2>FC/??////.<---<<0=0DGCCDCA-@:-.;0000;00000/9//9..;.///////9/://///./.;...///////.---::-:.---.././//../../
@M03495:530:000000000-LYBTV:1:2107:13532:26976 2:N:0:GCCCAGTG+AATTGCGG
ATATTTTGCCGTTGTAAACCAGAGCCCACATGCTGACTCCAAAGCTCACATGCTGACAGATCGGAAGAGCGTCGTGTAGGGAAAGAGTGTCCGCAATTGTGTAGATCTCGGGGGGCGCCGGAGCATTAAAAAAAAAAAAGGAGGACGACGCCGGCGTATGAGCAGGAGGGGAAAGTAGAAAGTAGTGACGAGCGACGTAATTGAGTGAAAGACGAAGGCACATGGAGGCGAGTAGTGACACTATTAGGGGA
+
CCCCCFFFFFCCGGFGGGGGGGHHHHGHGGHHHHHHHHHHHHHHHHHHHHGHHHHHHHGHFHHGGGGHHHGEGGEF?GHHGHHHGGHBFBFDFFFGGHHGHFD344BB4B?///:-;--A----;00:FB00:-;----..9....---------;--./0900/..;A--....:009000;000/00..-------...00000000009/.--.:..9/00/9/.:---;:90/90000/00000...
@M03495:530:000000000-LYBTV:1:2107:12566:26982 2:N:0:GCCCAGTG+AATTGCGG
ATATTTTGCCGTTGATAAACCAGCTAATCCTGAAAAAAAAATCAAAGCTAAAAACTACAATGCTAAGACCACGATGTGACTGCTATCAAAGTTAGATATATATGTAAATTATTCATCTGTCAAATCCTAGAATTATATCATACCTGCTCCAGCAATCACGACCTGTAATGGTTTAGTGGGTTGTTCACTGTTTCTGAAAAATGAAGATAGTTGTCCAGCTTCCAAAAAGTTTATTGTGTTTTCTAGTGGAG
+
AAABBFFFFFCBGGGGGGGGGGHHGHHHHHHGHHHFHGGGGHFFHFHFHHFEGFGHHGHHHHHHHHHHHHHHGGHGHGHHHHBGHFHHHGHGHHHHHHHGHHHHHHHHHHHHHHHHHHHHHHHHHHFGHHGHHHGHGHHHHHHGHHHHHHHHGHHHHGHG?CCGGGHEHHHDGHHHHHHHGGGGGHHHHHHHHHHHGFFHHGHGDGFGHHHHHHH0CGGGHHHCFGG.:BFFGGGGFGFGGGGFFFFFGGG
@M03495:530:000000000-LYBTV:1:2107:10263:26998 2:N:0:GCCCAGTG+AATTGCGG
ATATTTTGCCGTTGATAAACCAGGACTCAGGCTGGACCAAAGCTCACATGCTGACAGATCGGAAGAGCGTCGTGTAGGGAAAGAGTGTCCGCAATTGTGTAGATCTCGGGGGTCGGCGTAGCATTAAAAAAAAAAATAAAAGATATACGGCAGGGGATGGGTTGCTGATCTGATGAGAGAGAAGTAAAAAAGATATAACAGGTAAAAGAGGAAGACTGGAATGTGTTGAGTTTGAAATCTGCGGTATAAGG
+
BA@AAFFFFFBBEGGBGGGGGGH2BBBBFGGHHHGHGHHHHHHHHHHGHHHHGFHHHHHHHGGGGGHHGGGGEFHHHGGGHHGFH4B@BGEEGEGHF?FBG3444?BGE/>/<<</>///-.11>11111<-<A--.<0000900000..;---9-...../.-.9//////9//////9;./////9/9-99/9//////.//;///.......//9.////9/9/.9///://9//////-9..;////
@M03495:530:000000000-LYBTV:1:2107:12068:27002 2:N:0:GCCCAGTG+AATTGCGG
ATATTTTGCCGTTGATAAACCAGGGACTCAGGCTGGACCAAAGCTCACATGCTGACAGATCGGAAGAGCGTCGTGTAGGGAAAGAGTGTCCGCAATTGTGGAGATCTCGGGGGTGGCCGGGTGATTAAAAAAAAAAAGATGGGGTGAAGGAAGCCTCTCTGGACGGTGTCAAACTCATCGATCATAGTCTATAGATCCATACAGTGCGGCGTCAAAGAGATCTACGAATAGATGGCTCTTTGTCATCATGT
+
BBCCCFFFFFCCGGGGGGGGGGHGGGGHHHHHHGHGHHHHHHHHHHHHHHFHHHGHHGHHHHGGGGGHHGEFGEG?FGHGFHHHBGBF4BGEGGGGHHGH/E/33B?F0?//////00//-.-.<=1=11F-C@-:-..000..:-;:909/...0/0/0000.--.;.0000000:0:0/...0:0:00900;0000000/00000------..00/9900;90.....00000//0/0000;0000000
@M03495:530:000000000-LYBTV:1:2107:22446:27006 2:N:0:GCCCAGTG+AATTGCGG
ATATTTTGCCGTTGATAAACCAGGGACTCAGGCTGGACCAAAGCTCACATGCTGACAGATCGGAAGAGCGTCGTGTAGGGAAAGAGTGTCCGCAATTGTGTAGATCTCGGTGGTCGGCGTGTCATTAAAAAAAAAACAAAACGCGAGGAGAACGAATATACAATGAAGCAACGACCGTTTACATCTTTAGCACTGGGGAGAACAATTAGTATAGGATGACTCGGGGTCTGTGGTCTTAGTCAAACATCCAT
+
ABBBBFFFFF@AEGCGGGGGGGHGGGGHHHFFHGHGHHHHHDGHHHBGEFBFFHHHHHHHBGE1AEHHHGDEEEDB2F3FFCGEHGB@B@41E/EEGE4B?43?B4?4B//</<B/////>/22222@22</>>--...<<.<--;--:;C.9...9.;;000000000//.-.-;;99/.//////////////..-.9.9//.9////;////9//////..---../9/..////;9/////./////
@M03495:530:000000000-LYBTV:1:2107:14304:27020 2:N:0:GCCCAGTG+AATTGCGG
ATATTTTGCCGTTGATAAACCAGCTAATCCTGAAAAAAAAATCAAAGCTAAAAACTACAATGCTAAGACCACGATGTGACTGCTATCAAAGTTAGATATATATGTAAATTATTCATCTGTCAAATCCTAGAATTATATCATACCTGCTCCAGCAATCACGACCTGTAATGGTTTAGTGGGTTGTTCACTGTTTCTGAAAAATGAAGATAGTTGTCCAGCTTCCAAAAAGTTTATTGTGTTTTCTAGTGGAG
+
BCCCCFFFFFCBGGGGGGGGGGHHHHHHHHHHHHHHHGGGGHGGHHFHHHBGHHGHHHHHHGHHHHGHHHHHGGHEEGGGBGCGFHHHHHHGHHHHHGEHHHHHHHGHHHHHHHHGHHHHHHHFHFHHHHHGHHHGHHHFHHFCGHGGHHGFFHGHFFHDGG?FGGHBGFHGHFFHFBAGDFGAGHGHHHHHFHHHHGG0CGFHB0;CGGGHGHFHGHBGEFFGHHEED9C0CFGGFGFBFFBFFGFBFB.
@M03495:530:000000000-LYBTV:1:2107:12084:27040 2:N:0:GCCCAGTG+AATTGCGG
ATATTTTGCCGTTGATAAACCAGCTAATCCTGAAAAAAAAATCAAAGCTAAAAACTACAATGCTAAGACCACGATGTGACTGCTATCAAAGTTAGATATATATGTAAATTATTCATCTGTCAAATCCTAGAATTATATCATACCTGCTCCAGCAATCACGACCTGTAATGGTTTAGTGGGTTGTTCACTGTTTCTGAAAAATGAAGATAGTTGTCCAGCTTCCAAAAAGTTTATTGTGTTTTCTAGTGGAG
+
>?ABBFFBFFBAGGGGGGGGGGHGHHHHHHHHHHHHFGGGGHHHHFGHHG5BBGDFHHHHFFHHGHHHHFGHGCEFHFHHFDGHHFBHHHHHHHHHGHGHGHFHHHHHHGHHFHHHHHHHHHHGHGGHHHHHHHHHHHHHHHHHHHGHHFEGHGHHHHHG?/CFHBD1@GDFGGFGHHHHGGGDGHHHGHHGHHGGHGHD..DF<CFHHHGHEGG0CGFGFHGF0C;.;C;00CFFFFCFGGFF00CFFBE
@M03495:530:000000000-LYBTV:1:2107:20817:27045 2:N:0:GCCCAGTG+AATTGCGG
ATATTTTGCCGTTGATAAACCAGCTAATCCTGAAAAAAAAAATCAAAGCTAAAAACTACAATGCTAAGACCACGATGTGACTGCTATCAAAGTTAGATATATATGTAAATTATTCATCTGTCAAATCCTAGAATTATATCATACCTGCTCCAGCAATCACGACCTGTAATGGTTTAGTGGGTTGTTCACTGTTTCTGAAAAATGAAGATAGTTGTCCAGCTTCCAAAAAGTTTATTGTGTTTTCTAGTGGA
+
ABBBBFFFFFBBGGGGGGGGGGHHHHHHHHCFFHGHHGGGGGHHHHFGCGHHHHHGGHHHHHFFHH5GHHHHFGGHGHFHHHFF4FGBHHHHGFHHFHHHHGHHFBHHHHHHHHHHHHHHHGHHHHHGHHHHGHHHHHHGHHHHHGHGHHEHHGFEHHHGGGGGGHGGHFHFFG0FDGGHHDE?CHGDGHHHFDGGHGGHHGHFCGFFGHHH0CC:GFHEGHGGFFF.AE:F0BFGGFFFFBF0BFGGGF0
@M03495:530:000000000-LYBTV:1:2107:16275:27046 2:N:0:GCCCAGTG+AATTGCGG
ATATTTTGCCGTTGATAAACCAGCTAATCCTGAAAAAAAAATCAAAGCTAAAAACTACAATGCTAAGACCACGATGTGACTGCTATCAAAGTTAGATATATATGTAAATTATTCATCTGTCAAATCCTAGAATTATATCATACCTGCTCCAGCAATCACGACCTGTAATGGTTTAGTGGGTTGTTCACTGTTTCTGAAAAATGAAGATAGTTGTCCAGCTTCCAAAAAGTTTATTGTGTTTTCTAGTGGAG
+
BBBBBFBFFFBBGGGGGGGGGGHHHHHHHGHGFGFHHGGGGHGHGHDCHFGFFFFHHHHH5GHHHHHHHGHHDFEFGBGDGFGHHFCGHHHHHHHHHFHHFHHHHHHFGGHFHHHGHHHFHHHHHHHHHFHHGHHHFHHHHHHGHHGBFHGFFGHHHHHFGGGGHHH1GHHGFFFG=FFEAGGAFHHHHHHHHHHHHGH0CGHHHEBCHFGFHHHFCG/CGFCBCCC9AFFGGGGEGFGFB9BFFGGGGE?
@M03495:530:000000000-LYBTV:1:2107:21723:27063 2:N:0:GCCCAGTG+AATTGCGG
ATATTTTGCCGTTGATAAACCAGCTAATCCTGAAAAAAAAATCAAAGCTAAAAACTACAATGCTAAGACCACGATGTGACTGCTATCAAAGTTAGATATATATGTAAATTATTCATCTGTCAAATCCTAGAATTATATCATACCTGCTCCAGCAATCACGACCTGTAATGGTTTAGTGGGTTGTTCACTGTTTCTGAAAAATGAAGATAGTTGTCCAGCTTCCAAAAAGTTTATTGTGTTTTCTAGTGGAG
+
>>3AAFF5DFDBGGGGGGGGGGHAFHHHHHGHGHHHHGGGGGHFH3AEGFBFGGDGHHHFEGHHEFFHHEHHG@FEEGGFH3FFGFGGFHHFHHHHHHGHFHHHHHHHHHHHFHFHHHHHFDGDGGHHHHGHGHHHHHHGHHHFGHHEGFFHBGHHHGGAECGGEHGDGHEGHHG1>DGEEFC.FGGFHHGFHHGGGGBHHHH0DGHFFFHFHHBCCCCGHHBHHFEAECFFBBBBF09;9/0F9FGGGBF
@M03495:530:000000000-LYBTV:1:2107:11730:27142 2:N:0:GCCCAGTG+AATTGCGG
ATATTTTGCCGTTGATAAACCAGTTAATCCTGAAAAAAAAATCAAAGCTAAAAACTACAATGCTAAGACCACGATGTGACTGCTATCAAAGTTAGATATATATGTAAATTATTCATCTGTCAAATCCTAGAATTATATCATACCTGCTCCAGCAATCACGACCTGTAATGGTTTAGTGGGTTGTTCACTGTTTCTGAAAAATGAAGATAGTTGTCCAGCTTCCAAAACGTTTATTGTGTTTTCTAGTGGAG
+
3AABBFFBFFBAGCGGGGGGGGHHHHHHHHHHHGHFFEGGGHHHHHHGHHFBGFEHHGHHHFFHHHHHHFFHGEHGGHHHGGGFFFHHHHHHGGHHGGHHHHHHHHHHFGHHGHHHHHHGGGFB4GHEHGFGFFFFH4DGHBGBHFHFHFHBCGFDFGFC/BCDFFG1DGD1F<GFGGGEACCECG1D0D0=DGBGBD0G.<D00<C:0GGHH:CFFBGGGHHEGCE.-9CF.B000=9C9/90CF;F9FE
@M03495:530:000000000-LYBTV:1:2107:21456:27199 2:N:0:GCCCAGTG+AATTGCGG
ATATTTTGCCGTTGATAAACCAAAGCTCACATGCTGACAGATCGGAAGAGCGTCGTGTAGGGAAAGAGAGCCCGCAATTGTGTAGATCTTGGTGGTGCCACTATCAATGCAATAAACAACTACACAAGGAAAACCTCTTTGCACACCGGCACACAGGAAAACCAGATCGGTCTCGAGCGCTGGGCGTATCGCCACACTTGTTAGATCGGCCAAGTTGCCCGCAGGCGGTCCCGTGACCCCCAAGAATTGTT
+
AAAAAFFFDFDAGGGG33B1EG00GBGGHH13BB1DFHFGHFFH/EAEF00AA//AA/AF1/FFAF000//>B/>///B122>212B@@1BFBF/>/10111B1>B2121B121111B/?B<11B1/0/00000<<0<@>112110<////>00><.<0<F<A...0<...<.=/0.:--.;-..9:-9..9...;./0000;0;90--9---;;F////--------9;----9--/-9-----/:///;
@M03495:530:000000000-LYBTV:1:2107:12251:27278 2:N:0:GCCCAGTG+AATTGCGG
ATATTTTGCCGTTGATAAACCACCCTCCCCAAAGCTCACATGCTGACAGATCGGAAGAGCGTCGTGTAGGGAAAGAGTGTCCGCAATTGTGTAGATCTCGGTGGTCGCCGGATCATTAAAAAAAAAAAAAAACAACAAACAAGGTGACATCCAAGCAAGCAAGAACATGCCAGAAATGGATAGGATAATAAGGCGGCGAGCAAGCTATAATGAGAGACTAACGTACTGGGAGGCTGTAAAGAATAGAAACA
+
BCCCCFFFFFCBGGGGGGGGGGGGGHHGGGHGHHHHHHHHBGHHHHHHHHFHHGGGGHHHEAEGFF?GHHGHHHGGG@B4BGG?EEDFFFFF43444?BFF/?E/3E////></0B>2>FD2/>>-@<<<<-...;.:.:.:/.9000000/0:;E///.;//////000000./00:00000/9;0000090/-9------/;.0000:;0:000.::000./...00...-...;00000.0;0009//
@M03495:530:000000000-LYBTV:1:2107:18790:27295 2:N:0:GCCCAGTG+AATTGCGG
ATATTTTGCCGTTGATAAACCAGAACCATCCAAAGCTCACATGCTGACAGATCGGAAGAGCGTCGTGTAGGGAAAGAGTGACCGCAATTGTGGAGAACTCGGGGGTCGGCGGAGCATTAAAAAAAAAACAACATACAATATAAATGGACGTGCTACACAGGTTATGGCTGAGCGTGCCACAAACGGACCAAGATACATCGAGGCAGTAGCGAAAAGACTAGAGGAGTAGTAAGATTACTCGTGATGTATCT
+
CCCCCFFFFFCBGGGGGGGGGGHHHHHHHGHHHHHHHHHHHHHHHHHHHHHHHHGGGFGHHGGGGEEAFGHGGHEHHHBF3BBEFCGGHHB4131@1B3?EE/>//<//<<--<-.1>0<DDFF?D?C..:../000:;0000000000;....000/0..///://;/.9./-....//...9...-9....////:/./;--..////----9/.///9///..//////////////.99B//:/;//
@M03495:530:000000000-LYBTV:1:2107:14030:27303 2:N:0:GCCCAGTG+AATTGCGG
ATATTTTGCCGTTGATAAACCAGCTAATCCTGAAAAAAAAAATCAAAGCTAAAAACTACAATGCTAAGACCACGATGTGACTGCTATCAAAGTTAGATATATATGTAAATTATTCATCTGTCAAATCCTAGAATTATATCATACCTGCTCCAGCAATCACGACCTGTAATGGTTTAGTGGGTTGTTCACTGTTTCTGAAAAATGAAGATAGTTGTCCAGCTTCCAAAAAGTTTATTGTGTTTTCTAGTGGA
+
3>ABAFDFFFBBGGGFDFGGGGHHGHHFHGHHHHHHHGGGGF1BGHHG2EFHHFHFBGCGF5EGHFDGHFHHEEGH1BBGFHBCHHH3FGHH@4GEHFHFGHFHGGGHHHHHGFHFHGDFFHHHGHHHHHHHGHHGHHHHHHHGGHHCFFFFFGHFFHHHGGFGDHGFFFG1FHHEFDGCGCFGGHHHHGHHGHHHHBGHHHGHBGHHBGFFGFHHB0G/::BFBF09C:;BBFGGFGGCF/C0;0;FF?0
@M03495:530:000000000-LYBTV:1:2107:10427:27306 2:N:0:GCCCAGTG+AATTGCGG
ATATTTTGCCGTTGATAAACCACCCTCCCTGTGGTCGTTATCTTGCTCCTTCTGTCGATTTACTAATTCCAAAGCTCACATGCTGACAGATCGGAAGAGCGTCGTGTAGGGAAAGAGTGTCCGCAATTGTGTAGAGCTCGGGGGGGGGCGGGTACGTAAAAAAAAATACGAGAGACAGCGCGAAGTTCGTGGAAGTAGTTGATAGGTGTATCGGAAGAGGTATAAGACCGATGTAAAGAAAGTCACATCAG
+
CCCCCFFFFFCBGGGGGGGGGGGGGHHGGHHHHHGHGGGHHHHHHHHHHHHHHHHHGGGHGHHHGHHHHHHHGHGGHHHHHHHGHHFHHFHHHGEFGHGFEGGG>EFGHGGFFGHHHBG4FGDGGGGHHGG233B3BDF/>/<?---9-;----0./0.:0B;B-:.00....;9///.------.00...:.0/0000000000/000000.-:.:...000;00;9/---.:0000;./09;0000000
@M03495:530:000000000-LYBTV:1:2107:18450:27314 2:N:0:GCCCAGTG+AATTGCGG
ATATTTTGCCGTTGATAAACCAGCTAATCCTGAAAAAAAAATCAAAGCTAAAAACTACAATGCTAAGACCACGATGTGACTGCTATCAAAGTTAGATATATATGTAAATTATTCATCTGTCAAATCCTAGAATTATATCATACCTGCTCCAGCAATCACGACCTGTAATGGTTTAGTGGGTTGTTCACTGTTTCTGAAAAATGAAGATAGTTGTCCAGCTTCCAAAAAGTTTATTGTGTTTTCTAGTGGAG
+
AABCCFFFFFCBFGGGGGGGGGGHHHHHHHHHHGHHHGGCGHFFHHHHHHHFHGCHHHHGBGHHHHHHHFHHFGHGHFGBGGBFHHFHHHHGHHFGHFHHHHHHHHHHHFHHHHHHHHHHHHHHHHHGHHHHHHHHGHHHHHHHHHHGFHHHGHFHHHHGGGGGHHHHHHHHHHGHGHGHAEGGHHHHHGFHHHHGHHFGHGFBHHHHHGGFGCFGHHHBCFFFHHHEFFCBFFGGGGFGGCFGGBBF?F?
@M03495:530:000000000-LYBTV:1:2107:17917:27349 2:N:0:GCCCAGTG+AATTGCGG
ATATTTTGCCGTTGATAAACCAGCTAATCCTGAAAAAAAAATCAAAGCTAAAAACTACAATGCTAAGACCACGATGTGACTGCTATCAAAGTTAGATATATATGTAAATTATTCATCTGTCAAATCCTAGAATTATATCATACCTGCTCCAGCAATCACGACCTGTAATGGTTTAGTGGGTTGTTCACTGTTTCTGAAAAATGAAGATAGTTGTCCAGCTTCCAAAAAGTTTATTGTGTTTTCTAGTGGAG
+
AABBBFFFFFB2EEFGGGGGGGHGHHHHHGHHHGHGHGGGGHHGHHHEHHGHHHGHHHHHHGHHHHHGHHHHGGHGFFHHHFBHBEEGHHHHHHFHHHHHHHHHGHHHHGHHFHHHHEHHHHGHHHHGHHHHHHHHHHHHHHHGHHHFGGFHGHHHHHHGGGGGHHHGHHF?FFHF<FGHGGGGEGHHBBGHHHFDGHBGHGHHHGCGHHFBGHHFGHHGHHHFECEGDBFFFGGGGFBBFFBFFB0C.0=
@M03495:530:000000000-LYBTV:1:2107:10603:27350 2:N:0:GCCCAGTG+AATTGCGG
ATATTTTGCCGTTGATAAACCAGCTAATCCTGAAAAAAAAATCAAAGCTAAAAACTACAATGCTAAGACCACGATGTGACTGCTATCAAAGTTAGATATATATGTAAATTATTCATCTGTCAAATCCTAGAATTATATCATACCTGCTCCAGCAATCACGACCTGTAATGGTTTAGTGGGTTGTTCACTGTTTCTGAAAAATGAAGATAGTTGTCCAGCTTCCAAAAAGTTTATTGTGTTTTCTAGTGGAG
+
ABABBFFFFFBAGFGGGGGGGEHHHHHHHHHHHHHHHGGGGHGHHHFHHHHHHHGHHHHHHHHHGHHHGHHHGGHFHEHHHHHFHHHHHHHFHHHHHHHHHHHHBGHHHHHHHHHHHHHHGHHHHHFHHHHHHHHHHHHHHHHFHHHHHHHFHHHHGHHGGGGGHHHHHHG?GHF1>FGHDFGGHHGHFHDGHHHHHGHFHGH0GC0GHHCGHGHFHFHHHGHGHHFFAFGGGGGGGFGFGGFGGGGGGFF
@M03495:530:000000000-LYBTV:1:2107:19885:27411 2:N:0:GCCCAGTG+AATTGCGG
ATATTTTGCCGTTGATAAACCAGCTAATCCTGAAAAAAAAATCAAAGCTAAAAACTACAATGCTAAGACCACGATGTGACTGCTATCAAAGTTAGATATATATGTAAATTATTCATCTGTCAAATCCTAGAATTATATCATACCTGCTCCAGCAATCACGACCTGTAATGGTTTAGTGGGTTGTTCACTGTTTCTGAAAAATGAAGATAGTTGTCCAGCTTCCAAAAAGTTTATTGTGTTTTCTAGTGGAG
+
ABBBBFFFFFBAFFGGGGGGGGHHHHHHHHFHHHHFHGGGCHHHHHHFHHHFHHGHHHHHBGHEHHHHHGHHGGHEGHHHFEFHHHHHHGGHFHHHGGBFFGHHFGHHHHHHHHHHHHHHHHHGHHHHHHHHGHHHHHHHGHHHGHHHHGHGEHFHGHHGAGGGHHHDHHHGHHHHGHHHGEGGHHHGHHHHHGHHGHHHHHHGHHFHFGGCGFGHHHHHCGGHF:C.ABBFFGGGGF9CFFFGFF9FCFE
@M03495:530:000000000-LYBTV:1:2107:18175:27418 2:N:0:GCCCAGTG+AATTGCGG
ATATTTTGCCGTTGATAAACCACCCTCCCTGTGGTCGTTATCTTGCTCCTTCTGTCGTCAACGAATTTACTAATTCCAAAGCTCACATGCTGACAGATCGGAAGAGCGTCGTGTAGGGAAAGAGTGTCCGCAATTGTGTAGAACTCGGGGGGCGCGGGGTCATTAAAAAAAAAAAATAAGGAAAGCTAGAGTGATGCGGTATAGACGTGCAGGGTCTGGAGTGGGACGGCGAGGATGTGGAATTCAGTATA
+
CCCCCFFFFFCBGGGGGGGGGGGGGHHGGHHHHHGHGGGHHHHHHHHHHHHHHHHHGGGHGHGGGHHHHHHHHHHHHHHHGHHHHHHFHHHHHHHHHHHHGGGGHHHGGGGEG?GGHGHHHHHH?G3DGDGGGGGHFH@2D22@@DDD/>-;--------..900099B9DAF-@=.00009/;./:0000000000--..90000.....0:-/////0.0:....----:-9-/000;0000000:900
@M03495:530:000000000-LYBTV:1:2107:15838:27508 2:N:0:GCCCAGTG+AATTGCGG
ATATTTTGCCGTTGATAAACCAGTCTCCAAAGCTCACATGCTGACAGATCGGAAGAGCGTCGTGTAGGGAAAGAGTGTCCGCAATTGTGTAGAGCACGGGGGGGGCCGCATCCATAAAAAAAAAAAGAAAAAAAGTGAAAGAGATAAAAGGAATGTGTTGAGCGATGAGTGGGAAGACAGGAAATATACAAAGAGCTGTGGGGTGGGACGGGAGATGGGGAGGGGGAGAGAGTACATGAAGGGGATGGGGG
+
CCCCCFFFFFCBGGGGGGGGGGHHHHHHHFHHHHHHHHHHGHGHHHHHHHHGGGEFHHGGGGE?BEGHGHHHHHH5B@FGGGGGEDF4F24343431>E/EG----;@--:-//;//:9F;@DFA9...//99-.9///////;/:////.////;///.///--..////..;/:.///..//////////9;////9//.-.---9.---.;.9//...-:-----..../////9//;/.-...9..-
@M03495:530:000000000-LYBTV:1:2107:21388:27547 2:N:0:GCCCAGTG+AATTGCGG
ATATTTTGCCGTTGATAAACCAGCTAATTCCAAAGCTCACATGCTGACAGATCGGAAGAGCGTCGTGTAGGGAAAGAGTGTCCGCAATTGTGTAGATCTCGGTGGTCCGCGTGTCATTAAAAAACATAGAAGTCCACACCCCTCTGAGGAAATCTAGTACTACAGTCAAAACTGCAATACCCAGTGCGAGCCCGGTGATTGCACATCTGGCTTAAGGAACCAACATCGCACCCTTTGCTCCCATGAGCCAC
+
A?ABBFFFFFBAEGFGFFGGGFFGGFHHHH5EGDE2EGGGBHFFHH52ABBGHHDEFGCFBAE1AABAADGG3BGGEEFG55FE/>>E3GBF2434@B4@11?/>?33/>//</BB3BBB3B2</<2222@<>2>2<2?//<??0?11<><01<111<1<>1>G11<000<.00000=0<<<<.:00-.--;C--;B.9;09000;C0909/;/0000;;.....//9;9=-.;////99/;.///////9
@M03495:530:000000000-LYBTV:1:2107:18215:27549 2:N:0:GCCCAGTG+AATTGCGG
ATATTTTGCCGTTGATAAACCATAATGTCACAACCACTTCTTGCCCTCCAAAGCTCACATGCTGACAGATCGGAAGAGCGTCGTGTAGGGAAAGAGTGTCCGCAATTGTGTAGATCTCGGTGGTCGCCGTAGCATTTAAAAAAAAAAAAAGAACAATATCACAGGGAAAAACGCCACGTTAGTCAGAATATGTTGTATTAATAGACATATGAGCAGATATATAAACTACAGTCTGCAACGAGTGGTTCCTG
+
BCDCCFFFFFCBGGGGGGGGGGHHHHHHHHHHHGGGGHHHHHHHHHHHGHHHHHHHHHHFHHGHGHHHHHHEGGGGHHGGGGGGGHHGHGFHHGHGBF4BFFGGGGHHHFHGD444?4B?/E//3<//>/<//22222FGHFFCC@@--;...///00;00000..;../..---..-../.00;0000;90000/000000;90:000000900//900000090000000000000;>.....0.00;0
@M03495:530:000000000-LYBTV:1:2107:13043:27562 2:N:0:GCCCAGTG+AATTGCGG
ATATTTTGCCGTTGATAAACCAGCTAATCCTGAAAAAAAAATCAAAGCTAAAAACTACAATGCTAAGACCACGATGTGACTGCTATCAAAGTTAGATATATATGTAAATTATTCATCTGTCAAATCCTAGAATTATATCATACCTGCTCCAGCAATCACGACCTGTAATGGTTTAGTGGGTTGTTCACTGTTTCTGAAAAATGAAGATAGTTGTCCAGCTTCCAAAAAGTTTATTGTGTTTTCTAGTGGAG
+
AABCCFFFFFBBGGGGGGGGGGHGHHHHHHHHHGHHGGGGGFHHHHGEHH5FFHGGHHHHHHHHGHHHDFHHGGHGFFHFFGCFHHFHGHHGHHHGHHHHGHHHHHHHHHGHHHHHHHHHHGHGHHHFHHGFHHHHHHHHHHHFHHHGGHGHHHHHHHGFGGGGHHHFHHHFGFHHFHGHGGGGHHGHEHHHHHGHHHHH.<GH0CGFHHHHHHHHFHHGGHFCC0C?E0BFGGFFFFFFFGGFEFFGFBE
@M03495:530:000000000-LYBTV:1:2107:18694:27569 2:N:0:GCCCAGTG+AATTGCGG
ATATTTTGCCGTTGATAAACCAGCTAATCCTGAAAAAAAAATCAAAGCTAAAAACTACAATGCTAAGACCACGATGTGACTGCTATCAAAGTTAGATATATATGTAAATTATTCATCTGTCAAATCCTAGAATTATATCATACCTGCTCCAGCAATCACGACCTGTAATGGTTTAGTGGGTTGTTCACTGTTTCTGAAAAATGAAGATAGTTGTCCAGCTTCCAAAAAGTTTATTGTGTTTTCTAGTGTAG
+
BABBAFFBFFBBG2FGFGGGGGHHHGHHHGGHHHHHFEEEEFGHHFFBGGGHHHGEHHHGHHGBGHHHHHHEGGEF1BB4B33BDGGHHHFHFHHF4FFHFHHHHBFGGGHHHHHHGGHGGGFHGFBDGGFHHHHHHGHFGHBGGHHBD1FFG<FFFCFDACCFHFHGGH1FDAGH1FCC.FCEGGHHHHHGFHHHHGHHHEHFBGBCCFC0CCBCFFGF0CCFCCCAA9C0CFFB;FBF//CFGB9F09B
@M03495:530:000000000-LYBTV:1:2107:20522:27606 2:N:0:GCCCAGTG+AATTGCGG
ATATTTTGCCGTTGATAAACCAGCTAATCCTGAAAAAAAAATCAAAGCTAAAAACTACAATGCTAAGACCACGATGTGACTGCTATCAAAGTTAGATATATATGTAAATTATTCATCTGTCAAATCCTAGAATTATATCATACCTGCTCCAGCAATCACGACCTGTAATGGTTTAGTGGGTTGTTCACTGTTTCTGAAAAATGAAGATAGTTGTCCAGCTTCCAAAAAGTTTATTGTGTTTTCTAGTGGAG
+
AABBBFFFFFDAEGGGGGGGFGGHHHHHHHHHFHGHHGGGGHFHHFFHHHGHHHFHHFHHHGHHHFHHHGHHGGHGFFHFFHHHEECGHHGHHHHHGFHFHHHHFGHHFFHHHHHHHHHHHHFHHGHHHGHHHHHHFGHFHHBGHHHGHHGHGFFGGHHGGCGDGGG<FGDFGHGH>DGAEECGHHHHGFHHHFDHEDDGAGH0DGCCFHBFGHF0GH/0GF/GFH.EACFGBFFF;99;CF90BFFFFBE
@M03495:530:000000000-LYBTV:1:2107:19447:27623 2:N:0:GCCCAGTG+AATTGCGG
ATATTTTGCCGTTGATAAACCACCCTCCCTGTGGTCGTTATCTTGCTCCTTCTGTCGTCAACGAATTTACTAATTCCAAAGCTCACATGCTGACAGATCGGAAGAGCGTCGTGTAGGGAAAGAGTGTCCGCAATTGTGTAGATATCGGGGGGCGGCGGGTCATTAAAAACAAAAAAAATGAGAATCGGAGAACGGCAGCAGTGGAGTGGCCTGAGTATGCATGAGTGGGGGGAGATGAGATGTGCGGTGGG
+
CCCCCFFFFFCBGGGGGGGGGGGGGHHGGHHHHHHHGFGHHHGHHHHHHHHHHHHHGGGHGHGGGHHHHHGHHHHHHHHHHHHHHHHHHHHHHHHHHHHHGGGGHHHGEFGEGFGGHGGHHHHHFDBBGDGGGGHHDH222@2222=</>@-----:--9-;FF00000.;;:.A---.00000:0.9.--.0.9--;...00/0.0....0.//0000000:00;0..--:-;./0000;000;.-9:.-
@M03495:530:000000000-LYBTV:1:2107:15664:27625 2:N:0:GCCCAGTG+AATTGCGG
ATATTTTGCCGTTGATAAACCAGCTAATCCTGAAAAAAAAATCAAAGCTAAAAACTACAATGCTAAGACCACGATGTGACTGCTATCAAAGTTAGATATATATGTAAATTATTCATCTGTCAAATCCTAGAATTATATCATACCTGCTCCAGCAATCACGACCTGTAATGGTTTAGTGGGTTGTTCACTGTTTCTGAAAAATGACGATAGTTGTCCAGCTTCCAAAACGTTTATTGTGTTTTATAGTGGAG
+
?AABBFFFFFBBGGGGGGFGGGHHHHHHHHHH5GHHHGGGGHGFHE52FGFFHHFHHHHHHEHGHHGHHHGHGGCABGHHFFCGHF?GH3@FGHFHHHHEFHHHGHGGHFHHFHHHHHGFFGEHD3GHHGHHHHHHHHGDDHBCGHAC3FCC2FCGH2C/A@DGHGHFFFHFHFHGHHEHEGCEHGHHGHHHFDGFHDD0<CFF0:CEEGHFGH;0CGFHFHFFFF..-.;/.;FGF9FFGG0;9FFFG09
@M03495:530:000000000-LYBTV:1:2107:18992:27651 2:N:0:GCCCAGTG+AATTGCGG
ATATTTTGCCGTTGATAAACCAGGACTCAGGCTGGACCAAAGCTCACATGCTGACAGATCGGAAGAGCGTCGTGTAGGGAAAGAGTGTCCGCAATTGTGTAGATCTCGGGGGTGGGCGGAGCATTAAAAAAAAAAAAAAAGACAATACTGAAGTCGGCCGAACTTACAACACAATCGAGGCATAGTCAACGCCGGTTACGGCCGACGAAGGTTACAGAACAAGCTCGACATTCTAAACTACAGACAACACG
+
BBABBFFFFFBBGGGGGGGGGCGGEHHHHHFHFHGGHHHHHHHHBGGHHHFHGHHHHHHHHGGGGGHHGEGG>E?2DGGFFEFBGBF4B@AEEEGHHBE243444?4?///</<//</----.<0DDGB0AF-:AC-9--..././/;///////.--.----.//////...9//.;.--.////////.-----..9..-9-9----.;////////./.;.//.--..//////////9//9.;9...
@M03495:530:000000000-LYBTV:1:2107:10804:27702 2:N:0:GCCCAGTG+AATTGCGG
ATATTTTGCCGTTGATAAACCAGCTAATCCTGAAAAAAAAATCAAAGCTAAAAACTACAATGCTAAGACCACGATGTGACTGCTATCAAAGTTAGATATATATGTAAATTATTCATCTGTCAAATCCTAGAATTATATCATACCTGCTCCAGCAATCACGACCTGTAATGGTTTAGTGGGTTGTTCACTGTTTCTGAAAAATGAAGATAGTTGTCCAGCTTCCAAAAAGTTTATTGTGTTTTCTAGTGGAG
+
>11>A3BDFF1>AE1EFFGGFGH0BEGFHDBGFGHHHGG/EGGHE1BB111ABGEGFBGFHHFBGDGHB0GFFCEFB1B@2FBGEDCFFFGFF2GDBEGHDFHH2BGHGDHHF2BGGHFDFDGFFFGFHFFHHGDGGHHHFGFFFGF1GFGF<0FBGFGEG/AAGFFHFGBGFFHH1G0C<FGGEHHFHHHGH0<0D0DD.<D0=C0;GG;C0;00;//:CCC0CFE.=BFFFFFEF0/9;90;;0;0909
@M03495:530:000000000-LYBTV:1:2107:19985:27760 2:N:0:GCCCAGTG+AATTGCGG
ATATTTTGCCGTTGATAAACCAGCTAATCCTGAAAAAAAAATCAAAGCTAAAAACTACAATGCTAAGACCACGATGTGACTGCTATCAAAGTTAGATATATATGTAAATTATTCATCTGTCAAATCCTAGAATTATATCATACCTGCTCCAGCAATCACTAATGGTTTAGTGGGTTGTTCACTGTTTCTGAAAAATGAAGATAGTTGTCCAGCTTCCAAAAAGTTTATTGTGTTTTCTAGTGGAGGTCTTG
+
ABABBFFFFFBBGGEGGGFGGGGGHGHHHHFHHHGFFFGGGHC3GH5AFDAFGGDHHGHHHHHHHFFHHHGHGGHGGGHFGF3GHHFHHHHHHH4GHHHHGGHG4GHHDGHHHHHHHHGHHHHHHGGHHHHHHHHHGHHHHGHEHGHFHHHHHHHHHHHHHGHHFDFGHG?FHHFGCGFHGHHBGHHHHHHGFH0<D0=0DGHHHHHFGFFGCGHGHBCGEA:0;;CGFHHGGFBGFGFFGG?BE?;/9B0
@M03495:530:000000000-LYBTV:1:2107:20775:27775 2:N:0:GCCCAGTG+AATTGCGG
ATATTTTGCCGTTGATAAACCAGGGACTCAGGCTGGACCAAAGCTCACATGCTGACAGATCGGAAGAGCGTCGTGTAGGGAAAGAGTGTCCGCAATTGTGGAGAGCTCGGGGGGCGCCGGTACATTAAAAAAAAAACAATCCTGCGGGACACTAGAGACGCCCAGTATAAACGTAAGTCCTGTTGTTGATGCGCAAACTTTCATAGTCTAATTTAATCTTAGAACTAAGCACCCTTTAGCAACAAGATATT
+
AABBBFFFFFBBGGFGGFGGGGDGGGEGHHGCHFHGHHHHHGHHFHHHBDDGHHFHHHGHHHGEEEGHFGEDE>EFHGFF??FHHHBG4BG1EFGGFGGH/3/3//3B?E///----99---.:/9///;F----;:;A//./9/----;;.9//:B/..--9;.//9//99.;...////////...////-.---./;/9////:BB9//////;//;/9///9/////99..//;//;/;..;.//:/
@M03495:530:000000000-LYBTV:1:2107:19257:27789 2:N:0:GCCCAGTG+AATTGCGG
ATATTTTGCCGTTGATAAACCAGGGCATCGGCCGTTTTCTCCAAAGCTCACATGCTGACAGATCGGAAGAGCGTCGTGTAGGGAAAGAGTGTCCGCAATTGTGTAGATCTAGGGGGGCGGCACATCATTAAAAAAAAAAACAAAGAAGGCAATCAAGAGAAACAGATCATGATGACGGCTACGAGGTACGACCGAGGGATTTACACCTGATGTGCTAACTGGGTGACGCGCCCACTGCGACCCGTACAATG
+
BBBBBFFFFFBBGEGGGGGGGCHGGGGHHGGGGGEGHGHHHHHHHGFHHHHHHGHHHEHHFHGEGGEFEHFFEBEGGGGEGGFBEHHFH4BBFGGG?EFGFFG2B34B4B4BG/EC?-B----.//:///////-9;>;A.:..//./...:///9//..////./;///////:/.---.....-.//...-;----..//://;///;///;//;//;//./..;..----...//.-----.-..9//
@M03495:530:000000000-LYBTV:1:2107:19226:27827 2:N:0:GCCCAGTG+AATTGCGG
ATATTTTGCCGTTGATAAACCAGCTAATCCTGAAAAAAAAATCAAAGCTAAAAACTATAATGCTAAGACCACGATGTGACTGCTATCAAAGTTAGATATATATGTAAATTATTCATCTGTCAAATCCTAGAATTATATCATACATGCTCCAGAAATCACGACCTGTAATGGTTTAGTGGGTTGTTCACTGTTTCTGAAAAATGAAGATAGTTGTCTAGCTTCCAAAAAGTTTATTGTGTTTTCTAGTGGAG
+
1AAA@33@DFD1A?GGGCGAGAHHBHDF1EEG1FBFA0AEEGGFBGB01AA1B1/1F2DB2DF2ADFD1BF/E?GCEDD221BFGF02@GEBFGFHED@B@GDFB@FGF2>GFHFG2BF>GGHEGGBGEDG1GFHBGFDEGH11BG1>111B1BFG1<GC?/@CBFG1DFDFG0?1?D0.C.-C<1=1>DGFH0GGF0DG.GDF0<0=CGCHHH:00:0;0;/000...09C0CBFFF/;B/CF000;.0;
@M03495:530:000000000-LYBTV:1:2107:10621:27831 2:N:0:GCCCAGTG+AATTGCGG
ATATTTTGCCGTTGATAAACCAGCTAATCCTGAAAAAAAAATCAAAGCTAAAAACTACAATGCTAAGACCACGATGTGACTGCTATCAAAGTTAGATATATATGTAAATTATTCATCTGTCAAATCCTAGAATTATATCATACCTGCTCCAGCAATCACGACCTGTAATGGTTTAGTGGGTTGTTCACTGTTTCTGAAAAATGAAGATAGTTGTCCAGCTTCCAAAAAGTTTATTGTGTTTTCTAGTGGAG
+
AABBBFFDFFBBGGGGGGGGGGH4BDGHHFHHHFHHHGGFFHHFHGEHHFFFFHGHHHHHHHHBHGFHHHHHGGHFGBFBFFFBGFHHHHF4DGEFGHGHHHHHFHHHHFHHHHHGGHHHFHHHHGGHHHHHEHHHHHHHHHGGGFHGFHFHFHHHGHHGFGGDHHHHHHE?DGFF=GHHDE@DHHGFHHHB0D=0DDGHEHHFGHHHHHHFHHHHHGHB:CGFB<;ADFBFFFEFFFF/BBFGBG0F?0;
@M03495:530:000000000-LYBTV:1:2107:18102:27862 2:N:0:GCCCAGTG+AATTGCGG
ATATTTTGCCGTTGATAAACCACCCTCCCTGTGGTCGTTATCTTGCTCCTTCTGTCGTCAACGAATTTACTAATTCCAAAGCTCACATGCTGACAGATCGGAAGAGCGTCGTGTAGGGAAAGAGTGTCCGCAATTGTGTAGATCTCGTGGGTGGGCGGGTCATTAAAAAAAAAAAAAACTAGGGGGAGATATAGAATGGTTGGTGTATGACCTGTGATTGAGACAATCACAGTACGAAGTCATATTGTTAA
+
BCBCCFFFFFCAGEGGGGGGGGGGGHHGGHHHHHHHGGDFHFHHHHHHHHHHHHHHGGGHGGFGGHHHHHHHHHHHHHHHHHHHGHHHHGHHHHHHHHHHGGFGHHFGEGGGG?GGFGFHHGHHFHDFHGGCDDGGHH22>222>2@/??<///-.<<-:;:;000;0;@B-------:////..---.////////////.-...;///9///;///////.////////////;....///////////
@M03495:530:000000000-LYBTV:1:2107:18693:27899 2:N:0:GCCCAGTG+AATTGCGG
ATATTTTGCCGTTGATAAACCAGTCTCCAAAGCTCACATGCTGACAGATCGGAAGAGCGTCGTGTAGGGAAAGAGTGTCCGCAATTGTGGAGATCTCGGTGGTGGCCGTATGATTAAAAAAAAAAAAATAAGGGAGATAGTTGGTTATGATGGTAGTAGTATAATAAATGCGTGTGAGTTAATATAGGGGTGTTTCATCTGTAGGATAGATCTCAGTTATAGTCATATTCTGAATAGAGAGCAGATTTGTA
+
BBCCCFFFFFCCGGGGGGGGGGHHHHHGHHHHHHHGHHCHCHHHHHHHHHGGGGGFFGFEEEGGGFHHFHHEHFHEF5DBFCE/?FG4413?333B@BF1EF///?0>//B3D444?4FF//<?//<-<11110.../000000..00000:0:0000:00000;000000.....000;000;0000;..:;./00009000000:000000000:00;00000000000000000000..09/000000
@M03495:530:000000000-LYBTV:1:2107:17195:27900 2:N:0:GCCCAGTG+AATTGCGG
ATATTTTGCCGTTGATAAACCACCCTCCCTGTGGTCGTTATCTTGCTCCTTCTGTCGTCAACGAATTTACTAATTCCAAAGCTCACATGCTGACAGATCGGAAGAGCGTCGTGTAGGGAAAGAGTGTCCGCAATTGTGTAGATATCGGTGGGGGGCGGTGTATTAAAAAAAAAAAATGGTAAGATACAGACGAGTGAGGTAGTTATATGTAAAGACAGGGTGAAGGGAGAAGGGTCAGAGTGTAATGTCGA
+
ABCCCFFFFFDCGGGGGGGGGGGGGHHGGHHHHHHHGGGHHHGHHHHGHHGHHHHHGGGHGHGGGHHHHHHHHHHHHHHHHGHHHHHHHHHHHHHHHHHHGGGGHHFFEFEGGFGGHEGHHHGH3GDFHGG/BDBGFH22222>DDFC/?A//----<--<00<000<:---<9=-.0::0:00000000.--<..00./0:00<00000000<0//<../..000.<.../..././<<<00000000..
@M03495:530:000000000-LYBTV:1:2107:10630:27909 2:N:0:GCCCAGTG+AATTGCGG
ATATTTTGCCGTTGATAAACCAGCTAATCGTGAAAAAAAAATCAAAGCTAAAAACTACAATGCTAAGACCACGATGTGACTGCTATCAAAGTTAGATATATATGGAAATTATTCATCTGGAAAATCCTAGAATTAAATCATACCTGCTCCAGCAATCACGAACTGTAATGGTTTAGTGGGTTGGTCAATGTTTCCGAAAAATGAAGATAGTTGGCAAGCTTCCAAAACGTTTATTGTGTTTTTTAGTGGAG
+
11>>>F33@DA1AEGCGBGBACGHFGF310BBGAG1BEA/EHC1GFGCDHHF1G/A11BF1F122DFD@0B/BE/FGFFBBDB1DBFGFHEFFH212B2FDG2B>>FGBGGDDEG22B>11BFGGHC12BEB21G1122B2D1G1F0111<<0@F11@1C//>/11@D1GF110><11FG..--.==0=D=00=0<<CC@;.00;00;0;:0:/:90..;00/9;9..-;/9E0C0;0////.--///999
@M03495:530:000000000-LYBTV:1:2107:19316:27912 2:N:0:GCCCAGTG+AATTGCGG
ATATTTTGCCGTTGATAAACCAGGACTCAGGCTGGACCAAAGCTCACATGCTGACAGATCGGAAGAGCGTCGTGTAGGGAAAGAGTGTCCGCAATTGTGTAGAACTCGGGGGGCGTCGGGTAATTAAAAAAAACAAACAATAGAAATTGTGTGCTGCGGATGCAGTGAAGACCAACGCTCAGCCGTGACGTATGATAACAGTGTACGCTTTAAGCTTAAGTCGATATGCACGTGTAGACACTCTACAGTCA
+
BABBBFFFFFBAECCGGGFDGGHGHHHHHGFHHGGHHFHFHHGHHHHHGHGHHEFGGHHGGGFCEHEGEA?EFD1GGHGHGHHFF@FGFGFGGGGFF44?FF443?3?///B--;9----;-9/9/////9@@.9.....///////////.;////-----.//;:///9/..:..-.../9/-;-;.9..///9/////;////...;9///////////..;.9////.:././;//.//9/://///
@M03495:530:000000000-LYBTV:1:2107:13943:28022 2:N:0:GCCCAGTG+AATTGCGG
ATATTTTGCCGTTGATAAACCAGCTAATCCTGAAAAAAAAATCAAAGCTAAAAACTACAATGCTAAGACCACGATGTGACTGCTATCAAAGTTAGATATATATGTAAATTATTCATCTGTCAAATCCTAGAATTATATCATACCTGCTCCAGCAATCACGACCTGTAATGGTTTAGTGGGTTGTTCACTGTTTCTGAAAAATGAAGATAGTTGTCCAGCTTCCAAAAAGTTTATTGTGTTTTCTAGTGGAG
+
>AAABFFFFFBBGGGGGGGGGGHHHGHHHHHHBHHGHCGGGHHFHHHHHHAFGGGHHEHHHHHHHHHHHHHHGGHGHHHHFHBGFGFHHHHHFHHBGHHHHHHHFHGHHHHHHHHHGHHHHHHGH3GGHHHGGHHHHHHFHHFBGGAGDGFGEGCHFFHAEFGGHHHFGHHGHHHHDGHGDFC>GFFFGHHHHHHHHDGGGGFH00;CGHHGHHGCFHBHHBHFFFEEA9FFGGGGFFFFGGGECFGFF09
@M03495:530:000000000-LYBTV:1:2107:10218:28028 2:N:0:GCCCAGTG+AATTGCGG
ATATTTTGCCGTTGATAAACCACCCTCCCTGTGGTCGTTATCTTGCTCCTTCTGTCGTCAACGAATTTACTAATTCCAAAGCTCACATGCTGACAGATCGGAAGAGCGTCGTGTAGGGAAAGAGTGTCCGCAATTGTGTAGATCTCGGTGGTTGCCGTATCATTTTAACAAAATAATGACGAATGATAAAAGATCAAAGCTGTTCTCCAGGAATACAGTAAGGTATTGAATTATGTATTTGGAGATACGGC
+
ABBBBFFFFFB2EEGGGGGGGGGGGHHGFFHHHHGHGGGHHHHHHHHGFGFGGHHHGFGHGGGGEEHHHHHFGHHHFHHFFGHHGFFEGHHHBFHFHHHGGGFG1GFEEFEG??2BGFGGCF32FG333?//<DHGHH@FD222220/??///?01->.>01=D11=<==1<G0G00000.<-.<000;00CE00000;/000:000;09/./0;00;0000/0;00000;09009009900////9/..9
@M03495:530:000000000-LYBTV:1:2107:11660:28074 2:N:0:GCCCAGTG+AATTGCGG
ATATTTTGCCGTTGATAAACCAAAGCTCACATGCTGACAGATCGGAAGAGCGTCGTGTAGGGAAAGAGTGTCCGCAATTGTGTAGATCTCGGTGGTGTCCGGATCATTAAAAAAAAAAATTAATACTATTAGTCCCACTTACGCAACCAAACCAGATTACAGCAACTTAATATTACTCACCGTAAAACTCAACAGACTAGACAACCCTTACCACACTCTAATCAATAACGACACACGCCTAGTACCTACGC
+
AABCCFFFFFCAEGGGGGGGGGHHHGHHHGGFHHFHHHHHHHHHGGGGFGGFEFEEGHFHHGHHHHFFFGDDGGGGCGHFGD2@3B44BB1C1?E1113B///?/04DBEGFFC?@@/<01<11<11111111111100111<<.--...<....<000000://./;000:0000000/.....:00000//0//./0/000/....//////..://;/;/;/////..-:-/.--..9/;///9//.-
@M03495:530:000000000-LYBTV:1:2107:11380:28101 2:N:0:GCCCAGTG+AATTGCGG
ATATTTTGCCGTTGATAAACCAGCTAATCCTGAAAAAAAAATCAAAGCTAAAAACTACAATGCTAAGACCACGATGTGACTGCTATCAAAGTTAGATATATATGTAAATTATTCATCTGTCAAATCCTAGAATTATATCATACCTGCTCCAGCAATCACGACCTGTAATGGTTTAGTGGGTTGTTCACTGTTTCTGAAAAATGAAGATAGTTGTCCAGCTTCCAAAAAGTTTATTGTGTTTTCTAGTGGAG
+
1>>>ADF3DB1>AAAGGDF1G0FHFDGGDFGB11EBFEGCEGF1AGDEFH1G11AB11FF1A1GDGGFHFGHCEEF>FBGHH01B@G2FHHHGHH1FGGDDHFG22FE2FGHHFFHHFDBGF2>FGGGFF1BGHEFGGB22GHG1DBGF1F10@FGFFH////?F<<1@GB1?0?GGHHEAECCGHFF=0=G0DGDGFHHAGFH0C0CGG0CFC000C/;:0;0<0:..;;FFB9F90;///;BF0;9:0C
@M03495:530:000000000-LYBTV:1:2107:21366:28125 2:N:0:GCCCAGTG+AATTGCGG
ATATTTTGCCGTTGATAAACCACCCTCCCTGTGGTCGTTATCTTGCTCCTTCTGTCGTCAACGAATTTACTAATTCCAAAGCTCACATGCTGACAGATCGGAAGAGCGTCGTGTAGGGAAAGAGTGTCCGCAATTGTGTAGATATCGGGGGGGGCCGTATCATTAAAAAAAAAAACAGTGGAAAACATGCAGAGCAGCACATGTGGAGTAGTGTATGCACTATGCTGTCGTTACGTCAATGCTATGCACAA
+
CCCCCFFFFFCCGGGGGGGGGGGGGHDFFHGFGHGHGGFHHHFHDGHHHHHHHHHHGGEHGHGGGHHHGHHHHHGHHHHHHHHGHHHHHHHHHHHHHHHHGGGGHHHGFG?EGFHHHGHHHHHHBGDDDBCGGCGH2D@2@>22@2?//>--------...;0:00900-;@--:../00/:00/:.;000:9;90//../000:0:.;/00/000:00;90;090000......:...00000000000/
@M03495:530:000000000-LYBTV:1:2107:12959:28168 2:N:0:GCCCAGTG+AATTGCGG
ATATTTTGCCGTTGATAAACCACCCTCCCTGTGGTCGTTATCTTGCTCCTTCTGTCGTCAACGAATTTACTAATTCCAAAGCTCACATGCTGACAGATCGGAAGAGCGTCGTGTAGGGAAAGAGTGTCCGCAATTGTGTAGATCTCGGGGGTGGGCGTGTCATTAAAAAAAAAAAAAGTAGAGAATGACATGGTCGCAGATCATGACACAGCTGCTGCGAGAATGATGAGTTGAGACATTGCTGTGGAAGC
+
CCCBCFFFFFBCGGGGGGGGGGGGGHHGGHHHHHGHGGGGHHHHHGHHHHGHHHHHGGGHEHGGGHHHHHHHGHHHHHHHHHHHHGHGHGHHHHHHHHFGGGGGEGHGFGFE?FGGHGHHHH3F3DBFFGGGGGHFHF=@F222@>0F//@<---::--;/00000<0:--@BA:--.00000000000009/00--;.-90000;000/..000000;---:00000;000000.0/000000://00/.
@M03495:530:000000000-LYBTV:1:2107:11171:28186 2:N:0:GCCCAGTG+AATTGCGG
ATATTTTGCCGTTGATAAACCAGCTAATCCTGAAAAAAAAATCAAAGCTAAAAACTACAATGCTAAGACCACGATGTGACTGCTATCAAAGTTAGATATATATGTAAATTATTCATCTGTCAAATCCTAGAATTATATCATACCTGCTCCAGCAATCACGACCTGTAATGGTTTAGTGGGTTGTTCACTGTTTCTGAAAAATGAAGATAGTTGTCCAGCTTCCAAAAAGTTTATTGTGTTTTCTAGTGGAG
+
ABBBBFFFFFBAGGGGGGGGGFH4FHHBGHFHHHGGHGGGGHGFGHFFHHHHHHGHGHHHFHFHHHGHFEHGGGHGGGFHHFFFHHHFHFFGHHHHGHHFGHHF?FGHHHHGHHHHHHHHHHFHHHGEGFHHHHHHHGHHHHHHHGGHGHFGFGGDFCGGGFGGHHHHHHB?GHHBFBCGCFCGHGHHHHHHHFFHFHHH.CFDFGGHHHFHHH;CFFFGBGGFGFGFDBFFFGFGFGGEGFFGFFFB?FE
@M03495:530:000000000-LYBTV:1:2107:19553:28204 2:N:0:GCCCAGTG+AGTTGCGG
ATATTTTGCCGTTGATAAACCAGAACCATCCAAAGCTCACATGCTGACAGATCGGAAGAGCGTCGTGTAGGGAAAGAGTGTCCGCAACTGTGTAGATCTCGGTGGTCGCCGTATCAATAAAAAAAAAAAAAAGGATAAATATGTGGGTGGGGGTGAAACTATTATTAGAGGTTATTTCAGGAAATGTACAAACTACCGAGCGAGGAGGAGGCGTGAGAGTATATACAAGAGGTAGAGAAGATGCGTGTTCG
+
BBABAFFFFFBBGGAFGGGGGGHHHHHHHHGHHHHHHHHHHHHHHHHGHHHHHF?EGGHEAEEFEEDFFFHGHGHHHGDF@B4?EFG/BGDG4F344444??>???3></E/<0BF3B3?3BB@C/@/----<<<00000000000...------.0000009000;0009/.//9//9///./////////./;/.;.------;......-9-../;//;///////...9/;/9///////-;.../.
@M03495:530:000000000-LYBTV:1:2107:17508:28218 2:N:0:GCCCAGTG+AATTGCGG
ATATTTTGCCGTTGATAAACCAGCTAATCCTGAAAAAAAAATCAAAGCTAAAAACTACAATGCTAAGACCACGATGTGACTGCTATCAAAGTTAGATATATATGTAAATTATTCATCTGTCAAATCCTAGAATTATATCATACCTGCTCCAGCAATCACGACCTGTAATGGTTTAGTGGGTTGTTCACTGTTTCTGAAAAATGAAGATAGTTGTCCAGCTTCCAAAAAGTTTATTGTGTTTTCTAGTGGAG
+
AABBBFFFFFBBGGGGGFGGGGHFHHHGHFHHHGGGHGGEGHFGGGGHHGDDGFGHHHHHHHHHHHHHGHHHGGHGHEHHHHBGHHHHHGHHHHHHHHHHHHHHHHHHHHHHHHHHHHHHFHHGHHGHHHHHHHHHHHHGHHGGHHAGHGGHGHFHHHHGEDGGGHHHHHHHHHHHFHFEDFGGHGGHHHGHHHHGHGHHHHGFHFFHHGHHHHGCBGHF0G:CGHCED;FGGGGGGGBFGGGEFFFF.99
@M03495:530:000000000-LYBTV:1:2107:17641:28235 2:N:0:GCCCAGTG+AATTGCGG
ATATTTTGCCGTTGATAAACCAGCTAATCCTGAAAAAAAAATCAAAGCTAAAAAATACAATGCTAAGACCACGATGTGAATGCTATCAAAGTTAGATATATATGGAAATTATTCATCTGTCAAATCCTAGAATTATATCATAACTGCTCCAGCAATCACGACCTGTAATGGTTTAGTGGGTTGTTCACTGTTTCTGAAAAATGAAGATAGTTGGCCAGCTTCCAAAAAGTTTATTGTGGTTTCTAGTGGAG
+
AABBBFFFFFBBGE4FGGGFGGHCGHGHHHHHHGHBGGGEGF3BGF52E5GHGH0BDEGG5@3@@DG33FFC?>1?1B@44B3@F4?BGH3@B@4B4@BE444433BFF434BB44444BBFGFD?3?G43BFGD222222B2BBF1?B11FGFGF1<1?//>/011FBGG1>G1<1=G.>F@AG<00=0=<<0<0DDGHHH0;CG0;0:;GF//</:.;00;0BFEEDFFFF;C;C0.;EF000;00.0.
@M03495:530:000000000-LYBTV:1:2107:12567:28337 2:N:0:GCCCAGTG+AATTGCGG
ATATTTTGCCGTTGATAAACCAGCTAATCCTGAAAAAAAAATCAAAGCTAAAAACTACAATGCTAAGACCACGATGTGACTGCTATCAAAGTTAGATATATATGTAAATTATTCATCTGTCAAATCCTAGAATTATATCATACCTGCTCCAGCAATCACGACCTGTAATGGTTTAGTGGGTTGTTCACTGTTTCTGAAAAATGAAGATAGTTGTCCAGCTTCCAAAAAGTTTATTGTGTTTTCTAGTGGAG
+
BBCCCFFFDFDAGGGGGGGGGGHHHHHHHHHHHHHGHGGGGHFFGGHHHHHHHHFHHGHHHHHHGHHHHHHHGGHGHHHHHGGHDGFHHHHDFHHHHHHHHHHHHHHHHHHHFHHHHHHHHHHHHHHHHHHHHHHHHHHHHHH2GHHHHHHHGHHHHHGGDGGGFGHDGHHGHAGHGFFEDAFGHHHHHHFHHHHHHHFFCHHH<CFFHHHHCC;CCGHFHHHFFC..;0;FFBFGGG;BCFFFGF;;ABG
@M03495:530:000000000-LYBTV:1:2107:13282:28364 2:N:0:GCCCAGTG+AATTGCGG
ATATTTTGCCGTTGATAAACCAGCTAATCCTGAAAAAAAAATCAAAGCTAAAAACTACAATGCTAAGACCACGATGTGACTGCTATCAAAGTTAGATATATATGTAAATTATTCATCTGTCAAATCCTAGAATTATATCATACCTGCTCCAGCAATCACGACCTGTAATGGTTTAGTGGGTTGTTCACTGTTTCTGAAAAATGAAGATAGTTGTCCAGCTTCCAAAAAGTTTATTGTGTTTTCTAGTGGAG
+
AABBBFFFFFBAGGGGGGGGGGHHHHHGHHHHCHHHHGGGGHHHHHFHHHFHHBEGHGHHFHHHHHHHHFHHGGHGFHHFFF3@GEGHHHD@GHHHHHHHHHHHGHHHHHHHHHHHHHHHHHHHHFGHHHHHHHHHHHHHHHHHFHHHHHHHEGGHHHHGEFCGBHGHFHFGHHGGHGFECCD<GHHHHHHHHFHBBGGH.CGHBGHHHCGGFG0CBG:GFHFFGF.AEFGGFGGGGGFFFFBBBFGGG0E
@M03495:530:000000000-LYBTV:1:2107:19062:28367 2:N:0:GCCCAGTG+AATTGCGG
ATATTTTGCCGTTGATAAACCAGCTAATCCTGAAAAAAAAATCAAAGCTAAAAACTACAATGCTAAGACCACGATGTGACTGCTATCAAAGTTAGATATATATGTAAATTATTCATCTGTCAAATCCTAGAATTATATCATACCTGCTCCAGCAATCACGAACTGTAATGGTTTAGTGGGTTGTTTACTGTTTCTGAAAAATGAAGGTAGTTGTCCAGCTTCCAAAAAGTTTATTGGGCTTTCTAGTGGAG
+
>1AAAF3F1D@>AEA3A31AAG0FCGHC1G3AAG1FAE/AECCG1G10BAFFF1/B11BAG11DGBGHHBGFGC//012@2B>@GH0FB1F@@BEE22BFDHBGBB22GHHGHGGGFBFGH2>B2FF1>1FFD1F22FFFFH1BGEHC1F11G@0<@1</</>C1<??FGHHE0?GFFGE<.->>0111=DG000D00<=GGB0D0//;C:0:C000C/:0;/;0;.9;FBCBFB009.;ABFBF0;0.0;
@M03495:530:000000000-LYBTV:1:2107:13354:28368 2:N:0:GCCCAGTG+AATTGCGG
ATATTTTGCCGTTGATAAACCAGCTAATCCTGAAAAAAAAATCAAAGCTAAAAACTACAATGCTAAGACCACGATGTGACTGCTATCAAAGTTAGATATATATGTAAATTATTCATCTGTCAAATCCTAGAATTATATCATACCTGCTCCAGCAATCACGACCTGTAATGGTTTAGTGGGTTGTTCACTGTTTCTGAAAAATGAAGATAGTTGTCCAGCTTCCAAAAAGTTTATTGTGTTTTCTAGTGGAG
+
BBBBBFFFFFBBFGGGGGGGGGHHHHHFHGHHGHHHHGGGGHHHHHBHHGFHFFGFGHFHHFHHHHHGHHHHGGCFGFHHFHFHHHHHHHGHFHHHHHHHFHHHHHHHGFHHHFHGHHHHGHGHHHHHHHHHHHHHHHHHHHHFHHEBGGCFFFGHHFHGGGCGHGFFGHEGHGFHGHFHGGCDHHHHHEGHGHFGFHHBCGFHBBGHHB::GGC0CGHGCGGC0CA.=9BFGGEEBFBFFGGGGGFFFBE
@M03495:530:000000000-LYBTV:1:2107:16477:28379 2:N:0:GCCCAGTG+AATTGCGG
ATATTTTGCCGTTGATAAACCACCCTCCCTGTGGTCGTTATCTTGCTCCTTCTGTCGTCAACGAATTTACTAATTCCAAAGCTCACATGCTGACAGATCGGAAGAGCGTCGTGTAGGGAAAGAGTGTCCGCAATTGTGTAGAGCTCGGGGGTGGCGGGATAATTAGAAAAAAAAAAAAGATACACATACAGTGATAGACACTCAGATCAGCAATTCGTGACATGTGACGCGGAGACATGGTCATATAGAGA
+
AAAABFFFFFBBGFEGGFGGGGGGGHCGCGHHHHFHEEGHHGHHG5FDCGHHHHHHGGAGGHGGGHHHHHGHHHHHHHFHHGHHHHHHHHHHFHHHHHHGEGEFHHHGFFEEG?FGHG3GGHGGBFBDGDGCGDDF2@22>22@<2///>---<.----./00;009009.-99;---9.9///////9////////;//.9/9////////.///.9./9////9//..;99--..//9//9////////
@M03495:530:000000000-LYBTV:1:2107:16455:28418 2:N:0:GCCCAGTG+AATTGCGG
ATATTTTGCCGTTGATAAACCACCCTCGCCCTCCAAAGCTCACATGCTGACAGATCGGAAGAGCGTCGTGTAGGGAAAGAGTGTCCGCAATTGTGTAGATCTCGGGGGTCGCCGGATCATTAAAAAAAAAAAAAAAGAAAAACAAGACAGACGAGCAGGTGTGATGAAAGTTAAGCTAGATGATAGATGTAGTATGAGAGGCTCGTGAGTTCTGTCTGTGAGTTGGTAGTAGGAGAATATGCTTGACTTGT
+
CCCCCFFFFFCCG?GGGGGGGGGGGHHGGGGGHDGHHHHHHFGHFHGHHHHHGGHHHGGGGGH2EEGGEF?GHHGHHHGHHBFBFGFGGGGHHDF24?D44?BCF/>CB/</?//-.>01>1=F1DDGGGF-;---..9//....//:/9/.-----/.:0:.0900000:000000000900000;0000000;00000....9-./.00009000000000000.0000000/..00:0000:.0900;
@M03495:530:000000000-LYBTV:1:2107:12448:28449 2:N:0:GCCCAGTG+AATTGCGG
ATATTTTGCCGTTGATAAACCAGCTAATCCTGAAAAAAAAATCAAAGCTAAAAACTACAATGCTAAGACCACGATGTGACTGCTATCAAAGTTAGATATATATGTAAATTATTCATCTGTCAAATCCTAGAATTATATCATACCTGCTCCAGCAATCACGACCTGTAATGGTTTAGTGGGTTGTTCACTGTTTCTGAAAAATGAAGATAGTTGTCCAGCTTCCAAAAAGTTTATTGTGTTTTCTAGTGGAG
+
AA111DF3FFDAEAGGFDGFGCFGFFFBGF3FG1EGHGGGCGGGHGF0EB11BFEHHHGGFHHGHEHFHHHHGEEGGBGFE@BDD@GFHHG@2GHHGEBFBGHHGGGFFGFHHFFDEDGHHH2FFHHEGBGD2GFHGHHHFF>0BGFGB1GCH0<1@FHCAC/<<GF1<G11?CFGBG<FEACFF1<GHBDGG0BDFBDG.<DG0C00CC;CG0:0CCC00C/;0C.9AF0B0C00;09/;/FFGGCF?0C
@M03495:530:000000000-LYBTV:1:2107:17747:28471 2:N:0:GCCCAGTG+AATTGCGG
ATATTTTGCCGTTGATAAACCAGCTAATCCTGAAAAAAAAATTCAAGTTTAAAAATAAAAAGCCAAGAACACGGTGTGAATGATTTCAAAGTTAGATATATATGTAAATTAATTATACGTCAAATCCTAAAATTATATTATAACTGGTTCAGGAATCCTGGACTGGAATGGGTTTGTGGGTTGGTCACTGTTTTTGAAAAATGAAGATAGTTGGCCCGGTTTCAAAAAGTTTATTGTGGTTTTTAGGGGAG
+
AABBBBFFFFBACGCGGGGGGGHHHHHHHFGHFFGHHGGC?135DFFAA55A55B1355D31B12B113B321/??114@443@444BFF34B4434444444444BF4F3??44444030??D43B4443B3B233333B33B33232><22<F<222222<1//0?11?0FC/.0<<A<F--<00/000=D/.-.;<;GF00<C0:;0000//:.--;..;00;09.0;B09C09;.=AC.9.9/9..-
@M03495:530:000000000-LYBTV:1:2107:12645:28499 2:N:0:GCCCAGTG+AATTGCGG
ATATTTTGCCGTTGATAAACCAGCTAATCCTGAAAAAAAAATCAAAGCTAAAAACTACAATGCTAAGACCACGATGTGACTGCTATCAAAGTTAGATATATATGTAAATTATTCATCTGTCAAATCCTAGAATTATATCATACCTGCTCCAGCAATCACGACCTGTAATGGTTTAGTGGGTTGTTCACTGTTTCTGAAAAATGAAGATAGTTGTCCAGCTTCCAAAAAGTTTATTGTGTTTTCTAGTGGAG
+
AAABBFFFFFBAFGGGGGGGGGHHHHGHHHHHGHHGHGGGGHHHHHHHHGEGHHGHHHHHHHGHHHHHHGHHGGHEFHFHHHHHHHGHHHGFHHHHHHGHHHHHHHHHFHHHHFHGHHHHHHHHHHHGHHHHHHGHGHHGHGFCGHFHHBGHHFHHFFHGGGGDHHHGHHHDG<GG=GGEEFG.FGHFFHFBHHFHGBHHFAGF0G0CFFGGHG;;CHHHFHHHHGA;C0;CFGFFGGGGF:0BBFF0FFE
@M03495:530:000000000-LYBTV:1:2107:12582:28616 2:N:0:GCCCAGTG+AATTGCGG
ATATTTTGCCTTGATAAACCACCCTCCCTGTGGTCGTTATCTTGCTCCTTCTGTCGTCAACATTCCAAAGCTCACATGCTGACAGATCGGAAGAGCGTCGTGTAGGGAAAGAGTGTCCGCAATTGTGGAGATCTTGGGGGGGGCCGGATCATTAAAAAAAAGATAGTTGTAGAATAATAATGGGCACACGAACTCATACGAAGAGGATAAACTACCACGACATGTCATCTTATGACGACATGTCACGGAGA
+
BBBBBFFFFFFFGGGGGFGGGFGGHHGGGHHHG23FGFFHHHHFHHGHGGFGHHEFGGHGHHHHHHHHHGHHHHHHHHHGHHHHBFBHHGGGGFHHGGGG>EGHHHGHHHHHHBF4FHGGGGDHHB3/2/B2?3332///---;-;--.-.///;//B9@;.A////9/;/////;///////...9..--.-.9////.....9.9///:9///.//.---.///////9/////..--99////..-.-
@M03495:530:000000000-LYBTV:1:2107:19460:28642 2:N:0:GCCCAGTG+AATTGCGG
ATATTTTGCCGTTGATAAACCACCCTCCCTGTGGTCGTTATCTTGCTCCTTCTGTCGTCAACGAATTTACTAATCCAAAGCTCACATGCTGACAGATCGGAAGAGCGTCGTGTAGGGAAAGAGTGTCCGCAATTGTGAAGGACACGGGGGTGGACGGATCCTTAAAAAACAAAACAAGTTCACACAATAGAAGGTGGTAGTGATGCTAGAGTACATCAATGTAGCAGATCTTATATAGTTTAGGTAATCAT
+
AABABFFFFFDAGGGGGGGGBGFFGHHDGHCFEGGHEGEHH5DGEGHHEGDGFHHHEGFGGFEGFGGHFGHHHHGHFHFHFBGGDGHHGHGFHHFFHHGGFGGAB2EEEEEGHGHBFHHFFBFBF3FFDGGCGEBD22@220020?@/<C<--./--..-/000:000;....;.../000000:..0000;0./;.9////;B/9////////9//////;/////////;///;///;/////////:;
@M03495:530:000000000-LYBTV:1:2107:12006:28665 2:N:0:GCCCAGTG+AATTGCGG
ATATTTTGCCGTTGATAAACCACCCTCCCTGTGGTCGTTATCTTGCTCCTTCTGTCGTCAACGAATTTACTAATTCCAAAGCTCACATGCTGACAGATCGGAAGAGCGTCGTGTAGGGAAAGAGTGTCCGCAATTGTGTAGATCTCGGGGGTCGGCGTGTCATTTAAAAAAAAAAAAACACACAATAGACTGATCTCGAACGAGACTTAATAGGATAGTCGAGGCAGTAGCACTATGTAGTGACTCGCCGG
+
CCCCCFFFFFCAGGGGGGGGGGGGGHHGGHHHHHFGEGGHHHHHHHHHHHGHHHHHGGGHFHGGGHHHHHHHHHHGHHHHHHHHHHHGFHHHHHHHHHHHGGGEHHGGEFGEFFGFFGGHHHGHDFBBGDCFFGHHHGHFF22>220F/>E-.-----:=:00<00000:D-CAB---.......:00;00000000.09;-....;0000;000900;9..---../0000000000;90/0:09.----
@M03495:530:000000000-LYBTV:1:2107:17998:28670 2:N:0:GCCCAGTG+AATTGCGG
ATATTTTGCCGTTGATAAACCAGCTAATCCTGAAAAAAAAATCAAAGCTAAAAACTACAATGCTAAGACCACGATGTGACTGCTATCAAAGTTAGATATATATGTAAATTATTCATCTGTCAAATCCTAGAATTATATCATACCTGCTCCAGCAATCACGACCTCCTGGCAAACAACCTGCAGAAAAGCCAATCAAATATATTTTCACAAGAGATGGAATGTGAGGCAATAATAGAGTACAAAGGTTGAAC
+
BBBBBFFFFFBAG?GGGGGGGGHHHHHGHHHHHHHCGGGCEHHHHHHGHHHHHGFHHHHHGHHFHHHHHGHHGGHGHHHHHHGHHHHHHHGHFHHHHHHHHHHHHHHGHHHHHHHHHHHGFHGHHHHEHGHHHHHHHHHHHHGFGHHHBGFHHGGHHHHGGGGGHHHHHGHHHHHGHFFFFHHHHFHHHGHEHHHEHFHGHHHFHHHGGHHHHHCBFHHFHGHHGG?AFGBFGGGFBBCFFGGFGF0BFGF
@M03495:530:000000000-LYBTV:1:2107:13996:28684 2:N:0:GCCCAGTG+AATTGCGG
ATCTTTTGCCGTTGAAAACCAGCTAATCCTGAAAAAAAAATCAAAGCTAAAAACTACAATGCTAAGACCACGATGTGACTGCTATCAAAGTTAGATATATATGTAAATTATTCATCTGTCAAATCCTAGAATTATATCATACTTGCTCCAGCAATCACGAACTGTAATGGTTTAGTGGGTTGTTCACTGTTTCTGAAAAGTGCAGATAGTTGTCAAGCTTCCAAAAAGTTTATTGTGTTTTCTAGAGGAGG
+
>>1>A311DDDAAEGGC11AFEHHHBGFGB11EG1AA/A/B1B1A1FGF1F1G/AF1B1G1FB2B1E1BFF/>FAGBGB2101F20BGFB1BF2FGHHHBGBFGHHHGFHBG2F22BGDG2>1F111B1GHFHHFGGBB2211B11B111100<@1<F/<//??G11F1D1<???110F<.@..1<DFFGD<DBD000</<=00=GFHGG0CHG;0C0CCG/CG0.:.000;0C009CFC/FGBB00CACF
@M03495:530:000000000-LYBTV:1:2107:17101:28706 2:N:0:GCCCAGTG+AATTGCGG
ATATTTTGCCGTTGATAAACCAGCTAATCCTGAAAAAAAAATCAAAGCTAAAAACTACAATGCTAAGACCACGATGTGACTGCTATCAAAGTTAGATATATATGTAAATTATTCATCTGTCAAATCCTAGAATTATATCATACCTGCTCCAGCAATCACGACCTGTAATGGTTTAGTGGGTTGTTCACTGTTTCTGAAAAATGAAGATAGTTGTCCAGCTTCCAAAAAGTTTATTGTGTTTTCTAGTGGAG
+
AABB@BFFFFBAFGGFGGGGGGHHHHHHHCFHHGHHHGGCGHGHHFFHHFDFFF?EHFHHHHHHFHHHHGHHGGGGFFGBDG3GGFHHHHGDEHFFHHHHHHHHHHHHHHHHHHHHHHHHFFHFHGHHHHHHHHHHHHFHHHHHHHFGFGBFCGFGFFGGCFGGHFHHHHHHHHHHDGGF<<CDFFFGGHHHBHHHHGHHHHHHGH0CHHHGHGCFGHGHFHHFBC.ECBFGGGGGGGFGGFFFGFFGFF?
@M03495:530:000000000-LYBTV:1:2107:11873:28724 2:N:0:GCCCAGTG+AGTTGCGG
ATATTTTGCCGTTGATAAACCAGCTAATCCTGAAAAAAAAATCAAAGCTAAAAACTACAATGCTAAGACCACGATGTGACTGCTATCAAAGTTAGATATATATGTAAATTATTCATCTGTCAAATCCTAGAATTATATCATACCTGCTCCAGCAATCACGACCTGTAATGGTTTAGTGGGTTGTTCACTGTTTCTGAAAAATGAAGATAGTTGTCCAGCTTCCAAAAAGTTTATTGTGTTTTCTAGTGGAG
+
>AABBFFBFFBBGGGGGGGGGGHHHHHHHCHGHHHHFGGGGHGHHGHFHHFHHGEFGGHHHHHHHHHHFHHHGEGGHGHHHHGHFGFHHHGGGHHHHHHHHHHHHHHHHHHHHHHHHHHHGHHHHHHHHHHHHFHHHHHHHHHFHHHGHFFHEHFGGEHGBFGGGGH1GHHGHGGHGHHHAFGGHHGHGFGHHHGHHDHH.CDB0GHHHCGHHGCBGGFCFG:GHHE..:FFGGGGC09FGF0BBB9CGFG
@M03495:530:000000000-LYBTV:1:2107:11710:28730 2:N:0:GCCCAGTG+AATTGCGG
ATATTTTGCCGTTGATAAACCACCCTCCCTGTGGTCGTTATCTTGCTCCTTCTGTCGTCAACGAATTTACTAATTCCAAAGCTCACATGCTGACAGATCGGAAGAGCGTCGTGTAGGGAAAGAGTGTCCGCAATTGTGTAGAGCTCGGGGGTCGCCGTGTCATGAAAAAAAAAAAAAGAACGGCAGAAGACCCACATGTAGTCGTCACGTAAAGAAAACGAGGATCAGTCAAGGCAGACACATGCATGAGC
+
BBBBBFFFFFBAEGGGGGGGGGGGGHHGFHHFHGEAEEFHHHFHHHHHHHFHHHHHGGGHGHDGFHHHHHFHHHGHHHHHGHHHHGHFHHHHHHHHHHHHGGGGGHFGFGFEGGGBEEHHHEBFBF3BFFGG/CFHHGG2D@2222?C/>-@<--<-:-./0;000<0:-9--99--....9.--9.////;....//9//9/...9......//.:./-..--//./;///:/......../////////
@M03495:530:000000000-LYBTV:1:2107:17573:28757 2:N:0:GCCCAGTG+AATTGCGG
ATATTTTGCCGTTGATAAACCAGCTAATCCTGAAAAAAAAATCAAAGCTAAAAACTACAATGCTAAGACCACGATGTGACTGCTATCAAAGTTAGATATATATGTAAATTATTCATCTGTCAAATCCTAGAATTATATCATACCTGCTCCAGCAATCACGACCTGTAATGGTTTAGTGGGTTGTTCACTGTTTCTGAAAAATGAAGATAGTTGTCCAGCTTCCAAAAAGTTTATTGTGTTTTCTAGTGGAG
+
AABBBFFFFFCCGEGGGGGGGGHHHHHGGHHHHHGHHGGFGHHBHHFEHHGHFHGHHHHHHGHFHHHHHHHHGGGGGBGFGG3GHHHHHHGFHHHHHHHHHHHGHHHHGHHHHHHHHHHHEHHFHHGHHHGHHHHHHHEFHHGGHHCHFHFHGHFHHHGFDCGGGHHHHHGFGCGFHHHHDACGHHGHFFHHHHHGHFHHHGGHHF;GHFGHGG;GHHFF0G::0C.:E0;CFGGGGGGGFC0BB09;9B?
@M03495:530:000000000-LYBTV:1:2107:14074:28812 2:N:0:GCCCAGTG+AATTGCGG
ATATTTTGCCGTTGATAAACCAGCTAATCCTGAAAAAAAAATCAAAGCTAAAAACTACAATGCTAAGACCACGATGTGACTGCTATCAAAGTTAGATATATATGTAAATTATTCATCTGTCAAATCCTAGAATTATATCATACCTGCTCCAGCAATCACGACCTGTAATGGTTTAGTGGGTTGTTCACTGTTTCTGAAAAATGAAGATAGTTGTCCAGCTTCCAAAAAGTTTATTGTGTTTTCTAGTGGAG
+
CCCCCFFFFFCAGFCGGGGFGGHHHFFGFBHHGHHHHGGGGHHGFHHHHFDGFHAFHFHHFHEHFFFGBGGHECGFG4FEEGFHHHCGHGHHHHFHHGHHGHHHHHHHGHHHGHHHFHHHHHHGHHHGHHGHFHHHHHHFHHFHHFHHEGFGEFCGHHHGDCG?GGHFGFHFGF1GFHHHDGGAFFGFHGDDFFFFH00GAHHG0C;CHEHFGHHCGHHH:CGFCCA;EBFG00FFFG/9FFFFGFGGGBA
@M03495:530:000000000-LYBTV:1:2107:12624:28911 2:N:0:GCCCAGTG+AATTGCGG
ATATTTTGCCGTTGATAAACCAGCTAATCCTGAAAAAAAAATCAAAGCTAAAAACTACAATGCTAAGACCACGATGTGACTGCTATCAAAGTTAGATATATATGTAAATTATTCATCTGTCAAATCCTAGAATTATATCATACCTGCTCCAGCAATCACGACCTGTAATGGTTTAGTGGGTTGTTCACTGTTTCTGAAAAATGAAGATAGTTGTCCAGCTTCCAAAAAGTTTATTGTGTTTTCTAGTGGAG
+
ABBBAFFB4DA>EEAEGGFFGGHGHHHFHCFHFHFGHGGGGHHFHFH2FDBGGBD3GFHHEHHFHHGHFGHHE0GEFGHHFF3ED4FGFHBBBGFHHGEGDGFHHHHHEHHFFGHGHHHHGFFGFGHHGGHHHHHHFHHHHHGFGHAGGFFGHHHHHHHGGGFGGHFGHHFDGFHH1GHHGGGDEHHHFHFHBBGHFHHGFGH0DHFHHGGHH;:;CGGGBFGFBC;9:B0CFFFB099;/;FBFFBF.BE
@M03495:530:000000000-LYBTV:1:2107:14494:29018 2:N:0:GCCCAGTG+AATTGCGG
ATATTTTGCCGTTGATAAACCACCCTCCCTGTGGTCGTTATTTGCTCCTTCTGTCGTCAACGAATTTACTAATTCCAAAGCTCACATGCTGACAGATCGGAAGAGCGTCGTGTAGGGAAAGAGTGTCCGCAATTGTGTAGATCTCGGGGGGCGCCGGATCATTCAAAAAAAAACAAAATGTAGTTACACAAGTCTCGAAGCAATTCATGTTGATGTTTAACTATCTTGTGAGTATAGACGGTATTGCAGTA
+
DDCDDFFFFFDCGGGGGGGGGGGGGHHGGHHHHHHHGGGHHHHHGHHGHHHHHHHGGGHGHGGGHHHHHHHHHHHHGHHHHHHHFHHHHHHHHHHHHGHGGFGGGHGGGGEGGHHHGFHHHFHDGBFGGGGFGHHGB=2222>DF0?/><--9-----.-<0<<<0:09--<-.....000000000000..0000/0/.-0/00000:00000000000::00:000000<0000000..9..:000000
@M03495:530:000000000-LYBTV:1:2107:16422:29254 2:N:0:GCCCAGTG+AATTGCGG
ATATTTTGCCGTTGATAAACCAGCTAATCCTGAAAAAAAAATCAAAGCTAAAAACTACAATGCTAAGACCACGATGTGACTGCTATCAAAGTTAGATATATATGTAAATTATTCATCTGTCAAATCCTAGAATTATATCATACCTGCTCCAGCAATCACGACCTGTTAATGGTTTAGTGGGTTGTTCACTGTTTCTGAAAAATGAAGATAGTTGTCCAGCTTCCAAAATGTTTATTGTGTTTTCTAGTGGA
+
>AAABFFFFFBBGGGGGGFGGGGHGFBGHB5FFHHHHGEEEHCGGHH2GDFEGGFGFFFHHFHHHHHHFFHHCEAFGFHHGF3FGGHHHHGHGHFHBHHHHHHHHHHHHGHHGHHGBHHHHFHFGHG4GBFHHHHHHHHHHHGFHG0GBHHHBFFFHHCFGGGGFGGGGHHHGHGHEFFF.CFCFHGHGHGHHHHHDGHHH.CGHHHEG00CGG;00CGBFGFCC:C.0:CFFGGGGGFFGGGFGEFFF90
@M03495:530:000000000-LYBTV:1:2107:15741:29325 2:N:0:GCCCAGTG+AATTGCGG
ATATTTTGCCGTTGATAAACCAGCTAATCCTGAAAAAAAAATCAAAGCTAAAAACTACAATGCTAAGACCACGATGTGACTGCTATCAAAGTTAGATATATATGTAAATTATTCATCTGTCAAATCCTAGAATTATATCATACCTGCTCCAGCAATCACGACCTGTAATGGTTTAGTGGGTTGTTCACTGTTTCTGAAAAATGAAGATAGTTGTCCAGCTTCCAAAACGTTTATTGTGTTTTCTAGTGGAG
+
BABBBFFFFFBBGGGGGGGGGGHGHHHGHHHHHFHBHFGGGHHHHHFFGHGHHHGGGECGHHGHHHHHFFHHE>FFCFGBFFGBEB3GGGFGFFGGFHHHHHHHGHGHHHGHHHGHGHHHFHHHGHHHHHHHGHHHGFFFHHGGHHHBFFFHGFFFGCGG?CDGHFFHGHHHGHGHDGHH>FDAGEFDGHGFBGFFGHH0GFHDGHFGFGGGHHC:CG/FFF;GFFE.9;FBEFFFGGBFBC0;BBCBFBA
@M03495:530:000000000-LYBTV:1:2108:16144:1390 2:N:0:GCCCAGTG+AATTGCGG
ATATTTTGCCGTTGATAAACCAGCTAATCCTGAAAAAAAAATCAAAGCTAAAAACTACAATGCTAAGACCACGATGTGACTGCTATCAAAGTTAGATATATATGTAAATTATTCATCTGTCAAATCCTAGAATTATATCATACCTGCTCCAGCAATCACGACCTGTAATGGTTTAGTGGGTTGTTCACTGTTTCTGAAAAATGAAGATAGTTGTCCAGCTTCCAAAAAGTTTATTGTGTTTTCTAGTGGCG
+
BBBBBFFBFFDBGGGGGGGGCCEGBEGHHHHGE3GBH?FGGGHF3FFHHHGHFHEG53CBGGGHGFFFFFHHGGEGH4BGGHHHFGGHFFFHHEHBFHHHHGHHGFHHHHHHFHFHHHHHHHBFFHFHHHHHHHHHHHHDBGGHHHGHFGFBFGFHEFHFDDCGHHHBDGG?GFFHDHAEEFCGFHHHFH0DD0G0G<DGFGHF0C0CGCGFHHGHEHEHHFHG00..9CB9FFFFFB;C;C000CFF..;
@M03495:530:000000000-LYBTV:1:2108:16151:1425 2:N:0:GCCCAGTG+AATTGCGG
ATATTTTGCCGTTGATAAACCAGCTAATCCTGAAAAAAAAATCAAAGCTAAAAACTACAATGCTAAGACCACGATGTGACTGCTATCAAAGTTAGATATATATGTAAATTATTCATCTGTCAAATCCTAGAATTATATCATACCTGCTCCAGCAATCACGACCTGTAATGGTTTAGTGGGTTGTTCACTGTTTCTGAAAAATGAAGATAGTTGTCCAGCTTCCAAAAAGTTTATTGTGTTTTCTAGTGGAG
+
AAAA1DB31DA>EEA3FA1BBG00AGGHF3FDDGHHAECGACCDCBG0AFH1BEE1GAGGFHHGH2GH1BFGE@//B1G2210FGE0BEFGEF22FGFFGGHHHFBGFH2GHHGHGHHFFFH2BGGHHH1E1BFFGBG2GHHBC1GAG11<G000@F11<<<C/<?D<FFDG1?GF<<0<><@AGBD0=0DFHHHFDD00..<0GF0<;GH0CC000;/CG:C0::GE.CC0;;FB;0;BB;0000;0;0C
@M03495:530:000000000-LYBTV:1:2108:14190:1460 2:N:0:GCCCAGTG+AATTGCGG
ATATTTTGCCGTTGATAAACCAGCTAATCCTGAAAAAAAAATCAAAGCTAAAAACTACAATGCTAAGACCACGATGTGACTGCTATCAAAGTTAGATATATATGTAAATTATTCATCTGTCAAATCCTAGAATTATATCATACCTGCTCCAGCAATCACGACCTGTAATGGTTTAGTGGGTTGTTCACTGTTTCTGAAAAATGAAGATAGTTGTTCAGCTTCCAAAAAGTTTATTGTGTTTCCTAGTGGAG
+
1>>AAFFFFBDAA11DGCGGFEC0ADGHBFHCGFCHHG?EGH1BBEG0GHDFG1E1F1FGDECFEF1@100?/>//>BF2BF01FH0FGFFFD2FHHHFE2@G22FGFH2FB2BBB2G1B2FGEFHF>GDB1GF1FFFBGFG10110B1B1<0<FB1@1AACC/FDDF1G1?G0<F<<>.CFGFHGD00=D0=0<DGHHFGFFHHF0;CGH0C;.CCH00:0/:;0.;EF000C0B9BFFB000;C;F9BE
@M03495:530:000000000-LYBTV:1:2108:16327:1556 2:N:0:GCCCAGTG+AATTGCGG
ATATTTTGCCGTTGATAAACCAGCTAATCCTGAAAAAAAAATCAAAGCTAAAAACTACAATGCTAAGACCACGATGTGACTGCTATCAAAGTTAGATATATATGTAAATTATTCATCTGTCAAATCCTAGAATTATATCATACCTGCTCCAGCAATCACGACCTGTAATGGTTTAGTGGGTTGTTCACTGTTTCTGAAAAATGAAGATAGTTGTCCAGCTTCTAAAAAGTTTATTGTGTTTTCTAGTGGAG
+
3AAAAFFFFFDAEGGGEBGFGAFHGHFHHHFFFFBGGCGGGHGBFFHEFFGGHHCGHFHHHEHHHHHHHHHHGFHGBFHHHHHFHH3GFFHHHHGHHHHHGHGHHHHHHGHHH4EDHHFGHGHFHHHFHGFHFHHHHHFHFGFBFH0FHHFFGGCHGHHG?@@EHHHBGHE<FGEGGFGAEFGGHHGHGGHHHHHHFFBGGF0DGGFGGHHEH:::0GBGH00;0C009C;FGFGGGFFGG/B909;FFBE
@M03495:530:000000000-LYBTV:1:2108:17368:1620 2:N:0:GCCCAGTG+AATTGCGG
ATATTTTGCCGTTGATAAACCAGTCCAAAGCTCACATGCTGACAGATCGGAAGAGCGTCGTGTAGGGAAAGAGTGTCCGCAATTGTGAAGATTTCGGTGGAGGGCGGGTTGATAAAGAAAAATATAACCTTTTTAGATATTCATACAGTTGGATTGCAATTTTTTTAATAAACACGGCAAGATGATGAATTAGGCTGGTTGTGACAGTATAATTGATGTCAACATGAGGTCGTTCGTTTGGACAGTCTGTT
+
A@?ABFFFFFDAGFAFGFEGGGHFGFFHHHBGHHHGDGGGHCGFGHHFFGEFGFHHEGEFEG1GGHFGFHCFFFF55@B/>E1EB4B4B4333442/11?/////<//<//0111?1100??0<<11>11>111<0111>=10=000000=/00</00<0000:--;00000009.--;-./900;;F00000;CF..:9.;.////;/9/://////////9;/////;.-9..9./...///.9/9/:/
@M03495:530:000000000-LYBTV:1:2108:14483:1621 2:N:0:GACCAGTG+AATTGTGG
ATATTTTGCCGTTGATAAACCAGCTAATCTTGAAACAATAATCAAAGCTATCAATTATAATGCTAAGAACAAGATGTGACTGCTATAAACGTTAGATATATATGTAAATTATTCATCTGACAAATCCTAGAATTATATCATACCTGCTCCAGCAATCACGACCTGTAATGGTTTAGTGGGTTGTTCACTGTTTCTGAAAAATGAAGATAGTTGTCCAGCTTCCAAAAAGTTTATTGTGTTTTCTAGTGGAG
+
AAAAAFFFFFDAGGGGGGGGGG0G1113B33A3111001B1221111B1120221A122D2212D2A11B0000BA21D22101DA2221/>00/1@22D2F2D22B2F21B22B222B211B>EG1FG1GDFEDG2D222B>0BFFH111FG00BEG1ECBC/BFBB2G11BCGGGDAGGFCCHB11GGHH1?<<<D1F0FGF1FFGHHHHHF<=DG/0<D/=00.<CDDC0<;G;CC/;C:GBC;;.0C
@M03495:530:000000000-LYBTV:1:2108:16875:1675 2:N:0:GCCCAGTG+AATTGCGG
ATATTTTGCCGTTGATAAACCAGGACTCAGGCGGACCAAAGCTCACATGCTGACAGATCGGAAGAGCGTCGTGTAGGGAAAGAGTGTCCGCAATTGTGTAGATATTGGGGGGTGCCGGACTATTAAAAAAAAAACAAGAATGGTACAGGTAAGCAGCTGCTGTTTATCATAAAGCAGTCAACGGTGAAGCAACGAATACAGTACTGCTCGACGTGCTGGTTTTCGTGCAGGGTACATCGTGTTAACATCTG
+
3>AAAFFFFFBBGGFGGFGGGGGGHAHHHHHHGGEGFHFHHHHFEHFHHGGHGHHGHHGHGEAECF?EAEE@EGFFFGCGHAFBFG?FGDE?EG33FF24B?F44B4B/<@--9./--9--/0;00/9/--99-..;..9/////9//////////./////9////////9//////////9-.;9/////.9.;..//;////////.----;..//;;../-...9999./////.:...////////
@M03495:530:000000000-LYBTV:1:2108:13741:1675 2:N:0:GCCCAGTG+AATTGCGG
ATATTTTGCCGTTGATAAACCAGCTAATCCTGAAAAAAAAATCAAAGCTAAAAACTACAATGCTAAGACCACGATGTGACTGCTATCAAAGTTAGATATATATGTAAATTATTCATCTGTCAAATCCTAGAATTATATCATACCTGCTCCAGCAATCACGACCTGTAATGGTTTAGTGGGTTGTTCACTGTTTCTGAAAAATGAAGATAGTTGTCCAGCTTCCAAAAAGTTTATTGTGTTTTCTAGTGGAG
+
BCCCCFFFFFBAECGFGGGGGGHHHHHHHHHHHHHHHEGGGHCBFHGHHFEDFGFFHHHHHHHHHFHHHHHHGGHGHGFHHGGHHHFHHHHGHHHHHHHHHHHHHHHHHHHHGHFH4GHHHHHHHHGHHHGHHHHHGHHHHHG2GHHBFFHHHHHHHFFFGGCEFFFFGHGFHHHHDGFHGGGFHHFHFGFHHHFHFGFHHHGHBGHHHFCGHG;GHFHHHB::CGGAAFFGGGGGGGFGE;0CFFGFFGF
@M03495:530:000000000-LYBTV:1:2108:15683:1752 2:N:0:GCCCAGTG+AATTGCGG
ATATTTTGCCGTTGATAAACCAGCTAATCCTGAAAAAAAAATCAAAGCTAAAAACTACAATGCTAAGACCACGATGTGACTGCTATCAAAGTTAGATATATATGTAAATTATTCATCTGTCAAATCCTAGAATTATATCATACCTGCTCCAGCAATCACGACCTGTAATGGTTTAGTGGGTTGTTCACTGTTTCTGAAAAATGAAGATAGTTGTCCAGCTTCCAAAAAGTTTATTGTGTTTTCTAGTGGAG
+
3>3AAFFFFF@>EEFBDFGGFGDEHFFFFFFHGGGFFGGGGHHHHHFCGBDFGHGFHH3EHHB@GHHHHHHHDEHF?EDEHFBGHH3EGGHHGGFGHFFGHHHGFHHHGHHHHHHBGHHHEGFBHHCFHFEGHGHHFDDBGHBGFFGHHGCGHHFFFGFDCC?DCFF1?DGFFGH1<=CGDFGGGHHHHHHHHBH0F0DHHHHFBFGHFGCBGGGGHHHHFB/00C..;:CGGFFFGG/CFFGGFFFGFFG
@M03495:530:000000000-LYBTV:1:2108:18887:1808 2:N:0:GCCCAGTG+AATTGCGG
ATATTTTGCCGTTGATAAACCAGCTAATCCTGAAAAAAAAATCAAAGCTAAAAACTACAATGCTAAGACCACGATGTGACTGCTATCAAAGTTAGATATATATGTAAATTATTCATCTGTCAAATCCTAGAATTATATCATACCTGCTCCAGCAATCACGACCTGTAATGGTTTAGTGGGTTGTTCACTGTTTCTGAAAAATGAAGATAGTTGTCCAGCTTCCAAAAAGTTTATTGTGTTTTCTAGTGGAG
+
111AAF3DFFDAGF13FB1AEEGGF1FHGBGH1G1FFAEEEG11GDGBGF1A1E?GF1AFGHHDGHGHHFCGGCEF>1FDBDCGFB0FFHBBDGGHDG@FGHHHFFFFBFHHHHB2GFDGFHFBGF1>GHHGFGHHFFGHHHDGGFGHE11FCF0<11FAC/A/F1FBDGH1<<FF<FCFGGGGEG1GGHDGFDD<GD0G..GF0:0CGHBGFC0GGHCHH0;0CG.EC09;FFFGGF9F/BBFFFGGFB?
@M03495:530:000000000-LYBTV:1:2108:12886:1867 2:N:0:GCCCAGTG+AATTGCGG
ATATTTTGCCGTTGATAAACCACCCTCCCTGTGGTCGTTATCTTGCTCCTTCTGTCGTCAACGAATTTACTAATTCCAAAGCTCACATGCTGACAGATCGGAAGAGCGTCGTGTAGGGAAAGAGTGTCCGCAATTGTGTGGATCTCGGTGGTGGCCGTAGAAAGACAATAAGCTGGTATAGTGGGGGCGTCAGTGCGGAGTCAGTTGATGTAAGGAGTGTGTCTGATGGAAAAGAGGTTAGCATGTTGGAT
+
AAAAABFFFFDAFGG3FDDDGG0BEFCCFFFHHHHHEAEFA2DGEB1GBBFFHHFFGGGHGHGEGC/GAF1GBF@E1@@G00GCFHGHBGHHBGHFBEGEGA//F>CEGGG>/?011?G0/<00B1>B1</<<<<F@2@0?1<1120///?///00->.>.1110///000<<00//0<0<00..------..000;----//////9////////;9;9/-///://////-/---;-9-//;////://
@M03495:530:000000000-LYBTV:1:2108:11890:1898 2:N:0:GCCCAGTG+AATTGCGG
ATATTTTGCCGTTGATAAACCAGTCAGGAGTCCAAAGCTCACATGCTGACAGATCGGAAGAGCGTCGTGTAGGGAAAGAGTGTCCGCAATTGTGTAGATCTCCGTGGGATCCCCACCATTTAAAAAAAAAATATAAGACTGCGACCGTGGCTCTCAGGCTGTACATTCGTAGTTACAACGTGTCATTGGAGTTGTCTCTGGCGATGGGTACACGGACATTCATAGCTCCTGCTCTTAGTCTATGAACACTC
+
?AAAAFBFFFBAEEFEEFGGGAGBGGFFHGHHHGHHHGCHGHHHHHHGH23BFEFHG?CEFGHGEEEEE?FGHG3B1GGHB@@BGE?E?EHF@B24344BF43>/////3/B2/2/?/B34BB3B2B//>><?111?11110.-<--..<-.0/<00/:..;0C0:000//:.0;00FBCEEB/009090/9/9;0;;00009--:..;///9;-;-;/9//////;9/9//;/////;///9;////9//
@M03495:530:000000000-LYBTV:1:2108:18310:1910 2:N:0:GCCCAGTG+AATTGCGG
ATATTTTGCCGTTGATAAACCACCCTCCCTGTGGTCGTTATCTTGCTCCTTCTGTCGTCAACGAATTTACTAATCCAAAGCTCACATGCTGACAGATCGGAAGAGCGTCGTGTAGGGAAAGAGTGTCCGCAATTGTGTAGATCTCGGCGGTCGCCGTATAATTAAAAAAAAAGAATGTTAGATTAGACGTCGCATACTCTGCTTATAAGAACGTTACCGTAGCGAGATGTCTGGACGTAGAACCGCGCAGG
+
CCCCCFFFFFCAGGGGGGGGGGGGGHHGGHHHHHHHGGGGHHHHFFHGHHHHHHHGGGFHGHGGGHHHGHHHHHHHHHHHHHHHHHHHHHHGHHHGHHHGGGGHHGGGGGGGGHHHGHHHGHH?DBDGGGGGGEHDFCBB2@2220?/<-<-<-<<-..:0:C000;0;--A.9.000:000000000:.:@--..:0000000000:000/..//.0....9----.00;00/0;-....00:-;--:-9
@M03495:530:000000000-LYBTV:1:2108:18331:1939 2:N:0:GCCCAGTG+AATTGCGG
ATATTTTGCCGTTGATAAACCACCCTCCCTGTGGTCGTTATCTTGCTCCTTCTATCGTCAACGAATTTACTAATTCCAAAGCTCACATGCTGACAGATCGGAAGAGCGTCGTGTAGGGAAAGAGTGTCCGCAATTGTGTAGACCTCGGGGGTCGGCGTGTTAGTAAAAAAAAAAAAAATGACTGTGAATGTGTAAGTAGGCGTTGTTTAGACCGCGTTGCAACAGTCATTCTGATGCAGAAGACGACTAAA
+
BB@ABFFFFFBBGGGFEFGGGGGFFHGFGHHHHFGHEFDEHHHHHGHHBB5FGEGHEHCGGHDGFFHHHHHHHHHBHHHHHHHHHFHGFFGFFHHHHHFHGGG?1EEEEGE>E?2?FFHAEGBBBDB3F/<CDFGDFG22>22222///<--.<---;-..;0::00009----;--;9/////////9/9//9/99/;//;.--.../////---9--.///.9///////9/////;///;/.--.-//
@M03495:530:000000000-LYBTV:1:2108:12662:2003 2:N:0:GCCCAGTG+AATTGCGG
ATATTTTGCCGTTGATAAACCACCCTCCCTGTGGTCGTTATCTTGCTCCTTCTGTCGTCAACGAATTTACTAATTCCAAAGCTCACATGCTGACAGATCGGAAGAGCGTCGCGAAGGGAAAGAGGGGCCGCAATTGGGCAGGACTGGTGGGAGGGCCGGGCATGCCAGCAAACTAGAGGCCTCCACTTATATTACAGGGCATCACAGCCAATCAGATCAACGGAGGCATGGGTGTGCGCCCGTGTCCACGG
+
3AAAA@FFBDDAEFAGGB5F4CF2E442223BF2AFEEAFEGFFF5DGBB55BBF5FFGEA311F1FGHFHHF5@@FFD5FCGGGDFFHGHHGCGC3BFCEEFE1?1>AEE/</>BED/F/F0@/////@AG-.G<1>00<<../..0<.-..:-..-----/.0000./C/.0;000;../....;///////////....////9....//////////.-..-../.../.-./.-.--9...///.-
@M03495:530:000000000-LYBTV:1:2108:13140:2023 2:N:0:GCCCAGTG+AATTGCGG
ATATTTTGCCGTTGATAAACCACCCTCCCTGTGGTCGTTATCTTGCTCCTTCTGTCGTCAACGAATTTACTAATTCCAAAGCTCACATGCTGACAGATCGGAAGAGCGTCGTGTAGGGAAAGAGTGTCCGCAATTGTGTAGATCTCGGGGGGGGGGGGGGAATTAAAAAAAAAAAAACACAGAGATAGGCTACAGCGGATTCGGGGAGTATTGAGTCGAGGCCGGAAGAGTACCATCAGATTGTATACTCG
+
AAAABFFFFFBAGGGGGGGGGGFGGH4EGHHHHHGFFGEHHHHHHHHHGHHHFHHGGGGHGHGGGHHHGHHHHHHHHHHGGHHHHBFFHHHGGHHHGGGHGGEFBCFEEEEEEFGHHGFFHHFH3F?BGACFG?FHGH2>>2@2>2@A/@@----------../:/;9B-9-@>@--....;/B.///;/9/.///---9./...---./;//////-.---.----.9.//////////::////////.
@M03495:530:000000000-LYBTV:1:2108:18014:2036 2:N:0:GCCCAGTG+AATTGCGG
ATATTTTGCCGTTGATAAACCAGAGGACTCAGGCTGGACCAAAGCTCACATGCTGACAGATCGGAAGAGCGTCGCGTAGGGAAAGAGTGTCCGCAATTGTGCAGACCTCGGCGGGGGCCGCGTGTTTGTAACATGACCATCTACAAACAGTCACCGCACATTGCGGAGGTCGTGCGGCGCTTCCCCCACCATGAGCGCTGCTAGTATAAGTGTGGTGACCAGTTGTAGCTGTATAGTCGACCCGTGCGGTC
+
3A3>?DFFBFDAECAGF5BBGFG4CEHHBAFEFBGFC22BAAFCG3AFDGBFBGEBBBGFF3GGEEFGFCAE1>0>>>>1F311BGH4BB@?E/>/?B?BD3B330/B3?E/<//-<----9--.;//;000;0/0/9/;/000000;..//;//.----9///9@---..--..--9---99/..99AF./////--.-.9///;////;/:/...////.//////////////;/..----;..99.-
@M03495:530:000000000-LYBTV:1:2108:12551:2045 2:N:0:GCCCAGTG+AATTGCGG
ATATTTTGCCGTTGATAAACCACCCTCCCTGTGGTCGTTATCTTGCTCCTTCTGTCGTCAACGAATTTACTAATTCCAAAGCTCACATGCTGACAGATCGGAAGAGCGTCGTGTAGGGAAAGAGTGTCCGCAATTGTGTAGATGATGGGGGGGGTGGTGTTATTAAAAAAAAAAAAAAGTTACAACATAACCAGTGTTACAGATGTATCAGATGATGTCAAGAATGGGACTGGAATCATCTTGGTTGAGAA
+
AA@ABFFFFFBAEEFGGGGFGGEGGHDDGFHHHHGHGF?HHHFHHHHHFHHHHGHHGGGHGHEGGHHHGHHHHHHHDGHFHGHHHFBGGHHHHHHHGHHHGGFFHHHGGGGEGHHHHGHEHHHHFG3BFACCCDFHFH2@22222222///--99-;9.:.///9///9----;D--9.////;//.://9//9////////;B///9//9/;///////;//////.;..:.///;////////..9/./
@M03495:530:000000000-LYBTV:1:2108:17833:2055 2:N:0:GCCCAGTG+AATTGCGG
ATATTTTGCCGTTGATAAACCAGGACTCAGGCTGGACCAAAGCTCACATGCTGACAGATCGGAAGAGCGTCGTGTAGGGAAAGAGTGTCCGCAATTGTGTAGATCTCGGGGGTTGCCGTATCATTAAAAAAAAAAAAAAGGGTGAGAAAGGGTGGAGGGGGCTAAGTAGGCAGGAGTACGGAGTACAGCGTACATGTTAGTTGCTTAGACAGATACTGACATGGCAGTCGAAAGCTAACAAGAACGACGGC
+
BBCCDFFFFFCBGGGGGFGGGGHGHHHHHHHHHHGGHHHHHHGHHHHHFGFGHHHHHHHHHGGGGHHHGGGGEEGHHHGGFHGHHBG@FEECGGFHHB4?FD44D??0E/>C//>0><//00??F11F1FCFGC@@---<.....:0000....-...-----.00000000.9<.//<....9/0000-..-.<000000<00000<<00//000<00:000/./9<:.9.../000/00////..----
@M03495:530:000000000-LYBTV:1:2108:14101:2055 2:N:0:GCCCAGTG+AATTGCGG
ATATTTTGCCGTTGATAAACCAGCTAATCCTGAAAAAAAAATCAAAGCTAAAAACTACAATGCTAAGACCACGATGTGACTGCTATCAAAGTTAGATATATATGTAAATTATTCATCTGTCAAATCCTAGAATTATATCATACCTGCTCCAGCAATCACGACCTGTAATGGTTTAGTGGGTTGTTCACTGTTTCTGAAAAATGAAGATAGTTGTCCAGCTTCCAAAAAGTTTATTGTGTTTTCTAGTGGAG
+
BBBBBFFFFFD2EECGGGFGGGHHHHHHHHHHHHHHHGGGGHFBGHGEHHHHHHGHHHFHHGHHGHHHDGHGGGHGBFGFHGBGHHHHHHHHFHHEHHHHHHHHHHHHHHHHFFHHHFHHHHHGHHGHHHGHGHHHHHGHHHFCGF0BGGCCFC<DCGHGG?CGFHH1GFHFFGHH11GHDE?AFGGFHHHHHHHHGBFFAGHHHHGHFHHHHHCHCGGHBC:GCCAEEFFGGGFFBFFFFFGGGFFGA0C
@M03495:530:000000000-LYBTV:1:2108:18886:2113 2:N:0:GCCCAGTG+AATTGCGG
ATATTTTGCCGTTGATAAACCAGAACCATCCAAAGCTCACATGCTGACAGATCGGAAGAGCGTCGTGTAGGGAAAGAGTGACCGCAATTGTGTAGTACTTGGCGGTGGGAGTTTCATTAAAAAAATCGTCTTTCCGCCAGCCTCTCCGCGACTCGAGTTCGGTATTTGGAAACTCTATCGGGATGTGGGCTCCGCTTTTTCTTCTCAGCATTACAGATGTAGCTATCCGCGATTCACGCTCCATACTTCAC
+
AAAAAFFFFFD1EAAGF3F11F0GHHCFHFFHHHHHHHGHFHGBGG1AAAFGHG?GGGAGHGGCEEAAEGDF0B/GCGHH1BBEE///FFB2021B22221>0//<////?/01BF22211>1</01/////11<?//--<.0>100.<---;.:..0:0:-.9.9C00/00/000;;0.;-9.;C00..9--;B---/;//9////9//////9//////;/;////----9:/9/;--;-9/9-/9;//
@M03495:530:000000000-LYBTV:1:2108:19212:2132 2:N:0:GCCCAGTG+AATTGCGG
ATATTTTGCCGTTGATAAACCAGCTAATCCTGAAAAAAAAATCAAAGCTAAAAACTACAATGCTAAGACCACGATGTGACTGCTATCAAAGTTAGATATATATGTAAATTATTCATCTGTCAAATCCTAGAATTATATCATACCTGCTCCAGCAATCACGACCTGTAATGGTTTAGTGGGTTGTTCACTGTTTCTGAAAAATGAAGATAGTTGTCCAGCTTCCAAAAAGTTTATTGTGTTTTCTAGTGGAG
+
3>3AAFFFFFBBEGFGGBGGGGDFFHBGHBGFHFHBGCCGCHFGFFHBGFHFH3EGGHHHHHHHHHGHGHHHGEHFFBGFHE3FGHGHHHHFHHHHHGFHHHHHGFHHHHHHFHHFHHHHHHHGDGFGHHGHHHEHHHFHHFFFGHAFG11F0C@GFBGGG/@CGHG1GHH?GFFH=FGHEFDGGHHGHHFHFFHDGFFG.<GG0;0CBFCB0<CCFHFHBC;;GG..99CFFGGGGGGGGFGGB0;B?0E
@M03495:530:000000000-LYBTV:1:2108:11466:2216 2:N:0:GCCCAGTG+AATTGCGG
ATATTTTGCCGTTGATAAACCAGGTGATCCAAAGCTCACATGCTGACAGATCGGAAGAGCGTCGTGTAGGGAAAGAGTGTCCGCAATTGTGTAAATCTCGGTGGGCGGTGTGTATTTAAAAAAAAAAATATATCTGATATGGGGTTTGTATGTGATTGCAATATGGACTTCGTAGACACCCATCAGAACATCAGAGTCTGCAGCTTGTGGACTTAATAGCAAGCACATATGGTGCCTCATAGTATGTCATG
+
AB@ABBFFF4AAFGGGGGGGGGHGGFHGHHDGFHHHFHFHFGFHGFCBGHHFHD22FH12AEGEEFFBGGGFHHHBG5@@@B1>EEEBDG4B4444BB41F1EE??>/</?<B333B32>22<///<<0<111000000000...<../000<00000000000<;00:00.9/..00/...9/0000//00000000;0;///://9/.//////;//;9/9..../////9////;/9////9///;/9
@M03495:530:000000000-LYBTV:1:2108:11266:2280 2:N:0:GCCCAGTG+AATTGCGG
ATATTTTGCCGTTGATAAACCAGCTAATCCTGAAAAAAAAATCAAAGCTAAAAACTACAATGCTAAGACCACGATGTGACTGCTATCAAAGTTAGATATATATGTAAATTATTCATCTGTCAAATCCTAGAATTATATCATACCTGCTCCAGCAATCACGACCTGTAATGGTTTAGTGGGTTGTTCACTGTTTCTGAAAAATGAAGATAGTTGTCCAGCTTCCAAAAAGTTTATTGTGTTTTCTAGTGGAG
+
>AAAAFFFFFAAEGEGGCGGG4AGHFBFFHHFGGBGCA2AEGHFHHHEGGGH3D1FGGFFHHHHE5FGE2?CF0?FBGHGHGHHFFFF4FGHG4FGFBHB@FFHGHH44DGHHFFFHFHFEHHHHFCBHFHHHHHHHHHHGFFCGHHGEGGH2CFEHHEADCGDFGG1?<1FGFBGGHH.<FCDGD1DGGGFFHGDGFGHAHHFG00GHEHHGG00;G/0;C:CF0G.CFFFGGFFBFFFBB0;CFF0FBE
@M03495:530:000000000-LYBTV:1:2108:20123:2296 2:N:0:GCCCAGTG+AATTGCGG
ATATTTTGCCGTTGATAAACCAGCTAATCCTGAAAAAAAAATCAAAGCTAAAAACTACAATGCTAAGACCACGATGTGACTGCTATCAAAGTTAGATATATATGTAAATTATTCATCTGTCAAATCCTAGAATTATATCATACCTGCTCCAGCAATCACGACCTGTAATGGTTTAGTGGGTTGTTCACTGTTTCTGAAAAATGAAGATAGTTGTCTAGCTTCCAAAAAGTTTATTGTGTTTTCTAGTGGAG
+
A1AAAF3DFFD>E11DFBGGFCFEFHFGFFGB1BFHFEE?EHHCCFFBGDFGEB/GHFGGHEHFFGHHFGGEGCHGBFGFFFHFHHHHHFDGHHFB2BBG2FFDFEGFDEGGF>>>DGFGGHBFGBGHHGHFHHFHHFGHHB10BGH1BCGH0F<1@FF/<B@AGDB1DGE?FFFF1<<G.F@CHDDFBFHG00<<00<=<CFG00CGGFHFF;G0;CGHFF:0;0:.;0CFFFGBCFCC9C0FBBBF?0;
@M03495:530:000000000-LYBTV:1:2108:12626:2365 2:N:0:GCCCAGTG+AATTGCGG
ATATTTTGCCGTTGATAAACCACCCTCCCTGTGGTCGTTATCTTGCTCCTTCTGTCGTCAACGAATTTACTAATTCCAAAGCTCACATGCTGACAGATCGGAAGAGCGTCGTGTAGGGAAAGAGTGTCCGCAATTGTGAAGGGCATGGTGGGCGCGCTGATGATAGAGAATAAAAGAGGATAGGTCCACAACGTGCGGTGAGGCGGTCGGGGTGGAGAGAGGGTGTGTCATGAGAGCTTACTGTGGAGACT
+
@ABBBFFFFFBAGGCGFFGGGGGGGHFFDBGGHHFFGGGDAGHHBGDG3F5BFEGGCFFHFHGGGHEHHFFHEGHHHHFH32GGC3FHHHHHFFGBFGFHGGGGHGHGEGG>E?FGHF3FCFBGBF3?FAFCFGGF@22222/?/2<0<<///>-----.<00=00=0=/000000./../0//;<000/:.-.9.--.-....--------;9-..:.......-..9//////9.//;/////./;/.;
@M03495:530:000000000-LYBTV:1:2108:12414:2400 2:N:0:GCCCAGTG+AATTGCGG
ATATTTTGCCGTTGATAAACCAGCTAATCCTGAAAAAAAAATCAAAGCTAAAAACTACAATGCTAAGACCACGATGTGACTGCTATCAAAGTTAGATATATATGTAAATTATTCATCTGTCAAATCCTAGAATTATATCATACCTGCTCCAGCAATCACGACCTGTAATGGTTTAGTGGGTTGTTCACTGTTTCTGAAAAATGAAGATAGTTGTCCAGCTTCCAAAAAGTTTATTGTGTTTTCTAGTGGAG
+
BBBBBFFFFFBAEFCGFGBGGFEGFHHHHHHGGGF5CEEFGCHHFEFBFHHHHFGHHEGHHHGHHHHHHHHHGGHFF@GDG@FGHHCGGEEGFGFGGHHHGHHHHHHHFHH4GHHH4GHEGHEFHFHFHFFGHHHHHHBHHHGFGFHFBCGHCHHHHGBD/CG?FGHHGFHFBGCGGBHE.FDDGFGGHHGDHHDGHHHBGHFBDG00GHHBBG000;CCGF/<0CGEGFFGGGGGGFBFBFFF0FFFGGG
@M03495:530:000000000-LYBTV:1:2108:15274:2415 2:N:0:GCCCAGTG+AATTGTGG
ATATTTTGCCGTTGATAAACCAGGGCGGCACCAAAGCTCACATGCTGACAGATCGGAAGAGCGTCGTGTAGGGAAAGAGTGTCCACAATTGTGTAGATCTCGGTGGTCGCCGTATCATTAAAAAAAAAAAAAAACAAAGTGAAGATAGTACAAGGCAAGTGTAATCATATACGTGTGTAGGTACGACTTCTTAGTTTATGAAGCGGATCGGATGGCGGGCATGTGTAGAACACTTCTAGACATAGCTATGA
+
CCCCCFFFFFCCGGGGGGGGGGHGGGGGGGGGHHHHHHHHHHGHHHHHFFHHHHHGGGGHHHGGGEEEFGHHGHHHGHHBF4BGHHHGHHHHHC?3B44BFCF/?D/2C/<@//@0F2==?GHH?CG?C-----...9/0900;0000;;00009.9..000000090000;.0//..099:0;:.9..0000000000000:0-----.:.:-./-----;;00000090//000;;9B090000000:0
@M03495:530:000000000-LYBTV:1:2108:14110:2418 2:N:0:GCCCAGTG+AATTGCGG
ATATTTTGCCGTTGATAAACCAGGTCTGGATGATGCTCATGGATCGCACACATTCCACATCCACCAAAGCTCACATGCTGACAGATCGGAAGAGCGTCGTGTAGGGAAAGAGTGTCCGCAATTGTGTAGATCTCGGGGGTGGGCGGATCATTAAAAAAAAACAAAAAGACATGAGTTTCGTCAGGTGCATAGTCCGACACACTATAATCAGCAGGTATAACAGCATAAGTATAAGTTCAATGCTGCTTATG
+
BBBBBFFFFFBBGGGGGGGGGGHDHHHHHDGHHHHHHHHHHHHHFGFGGGGEHHGFHHHHHHHHHHHHHHGHHHHHHHHHHHHHHHHHGGGGGHGGGGGEFFGGHGFHHHEHBF4BFEEGFGHHHHFFF3?FGGAF/>D--<-.<:---.<;:0;0;A-9?........./:///99//......;///////9/..;--../9///;/////...///////..////////////9//9/////9/99/
@M03495:530:000000000-LYBTV:1:2108:15222:2430 2:N:0:GCCCAGTG+AATTGCGG
ATATTTTGCCGTTGATAAACCACCCTCCCTGTGGTCGTTATCTTGCTCCTTCTGTCGTCAACGAATTTACTAATTCCAAAGCTCACATGCTGACAGATCGGAAGAGCGTCGTGTAGGGAAAGAGTGTCCGCAATTGTGTAGATCTCGGCGGGCGGCGTGTCATTAAAAAAAAAAAAATTCTATACGTCAGGTATGGGGGCCTGCATGGGATACAGCTGATAGATCCTAGCGCCGGTGTAGACACAATGGGG
+
BCABCFFFFFBAEGGGGGGGGGGGGHHGGHHHHHHHGEGHHHHHHHHHHHEGHHHHGGGHGHGGGHHHGHHHHHHHHHHHHHHHHHHHHHHHHHHHGHHHGGGGHHHGEF@EF?GFHGGHHHHH?F3DGGFFCDHHFGGGBBDBH2@F/>---;--;--9/;;C0900/:@=-9-:9A//;;//;./...//////..---...///..9////////////;/////9/--9----9//:////.;//..
@M03495:530:000000000-LYBTV:1:2108:18073:2452 2:N:0:GCCCAGTG+AATTGCGG
ATATTTTGCCGTTGATAAACCAGCTAATTCCAAAGCTCACATGCTGACAGAGCGGAAGAGCGTCGTGTAGGGAAAGAGTGTCCGCAATTGTGTAGATCTCGGTGGTGGGCGTATCATTAAAAAAAAAAAAAATGAATGTTCTAATGTGTGTGATGTTTGTGAAAGTATCTAATTCGGTTCCTGTCATGCTCTGCTGTACTCTCCTTTTCGCCTGCCATACGTTATGCCACGACTTATCGTCAGACAACACC
+
BAABBFFFFFB>EGGGGGGGFGHHHHGHHHHHHGHHHHHHHHGHGHGGFHGHHGGGGGHH2AEGGEEBCGHGCHHHHHBF4@FFG/E1GH4@EBG4@4BBFFFD/>/?<?EE/<B33B3333B//><<<---<0<00=00<00000000.:.000000///0009;00000090;....9/000/000000009000;0009///9///-..;;..///.:/;..////;---9.///.....//9.....
@M03495:530:000000000-LYBTV:1:2108:10108:2507 2:N:0:GCACAGTG+AATTGCGG
ATATTTTGCCGTTGTTAAACCAAAGCTCACTTGCTGACAGATCGGAAGAGCGTCGCGTCGGGCAAGAGAGCCAGCAATTGAGCAGTTCCTGGAGGGGCGGCATGAACCGGAGGCCCATACTCACCATCATCACACTGGAAGACTCAGGTCAGGAGCCACTTGCCACCCCGATCGGAAGAGCGTCGTGTAGGGAAAGAGTGCACAATGATGTTGTGTGCTGGCCGGGCCGCAGCGTACATAATAAATAATAG
+
>1>A1@FFDF1A1A1A3B3B1000B0A11111AFABG01ABA1AE//ABB0AB///A//////>/?F00/>B00/00B11111BF1FG22B000?<</>///A01?<.<->--..<A///0<<CCG0:CGBGC0:CCBCHEFH0B00/;;////AEAF/;0BG/CBF9-;@-9--;;9--999-9@AA9//-/--;/;/////BF////////;---9///-9--9--;--9-;A---/9////////://
@M03495:530:000000000-LYBTV:1:2108:11917:2556 2:N:0:GCCCAGTG+AATTGCGG
ATATTTTGCCGTTGATAAACCAGCTAATCCTGAAAAAAAAATCAAAGCTAAAAACTACAATGCTAAGACCACGATGTGACTGCTATCAAAGTTAGATATATATGTAAATTATTCATCTGTCAAATCCTAGAATTATATCATACCTGCTCCAGCAATCACGACCTGTAATGGTTTAGTGGGTTGTTCACTGTTTCTGAAAAATGAAGATAGTTGTCCAGCTTCCAAAAAGTTTATTGTGTTTTCTAGTGGAG
+
AAABBFFFFFBAGGCFGGGGGGHHHHHHHHHHGHHHHGGGGHHHHHEHHGHHHHGHHHHHHHHHGEHHHHHHGGHGBGFHHGGHHHHHHHHFHGHHGFHHHHHHGHHHGFHHHHEDHFHHHFFGHHHGHHHHHHHGHHHHHHHHHHGHFHHHFHHHHFHGDGGGHHHFFHGGGHHHGHHECFCFHHGFHHGHFBGFHEGFHFFBDCGHFGGGGHC0:GGHGB;F0C:EDB0BFGGGGFF9;;FFBFFGE0;
@M03495:530:000000000-LYBTV:1:2108:21238:2568 2:N:0:GCCCAGTG+AATTGCGG
ATATTTTGCCGTTGATAAACCAGGACTCAGGCTGGACCAAAGCTCACATGCTGACAGATCGGAAGAGCGTCGTGTAGGGAAAGAGTGTCCGCAATTGTGTAGAGCTCGGTGGTCGGCGTGTTAATAAAAAAAAATAATTAGAAATGTTAGGACTCGTGCGGGACAAATACAGGCATAATGTGTCTGACATCATTGACTTGCGGACATCTATTAGTAGTCTCGATCAACAAGCTACCGGCACCTTATTGCCT
+
CCBCCFFFFFCAGGGGGGGGFGHGGHFHGGHHHFGHHHHHHHHHHHHHHHEGHHHHHHBGHGGGGHHHGGGGGGHHHHGGGHEFGBF4BGGGGG?GFGB243434B3?//?E/3///>///022>22222</@C0<>1=1100000=000/<0//....-;---../00000/..000000;09;0000;00090000000-----00;00000;000900/0/..0/0.:.000/-;---./0:000000
@M03495:530:000000000-LYBTV:1:2108:17883:2627 2:N:0:GCCCAGTG+AATTGCGG
ATATTTTGCCGTTGATAAACCAGCTAATCCTGAAAAAAAAATCAAAGCTAAAAACTACAATGCTAAGACCACGATGTGACTGCTATCAAAGTTAGATATATATGTAAATTATTCATCTGTCAAATCCTAGAATTATATCATACCTGCTCCAGCAATCACGACCTGTAATGGTTTAGTGGGTTGTTCACTGTTTCTGAAAAATGAAGATAGTTGTCCAGCTTCCAAAAAGTTTATTGTGTTTTCTAGTGTAG
+
AABBBFFFFFA>AFEFFGGBCGGHGHFHHFGFHFHGHGEEGHGHHH5AGEBDGGFGHBEGBGHHFFHHHGHGEEEEHHFHHGHHGGGHHFEEGF4GHHGGHHHHFHHGHHHHHHHHHHHBEGBGHHGFHHFHFHDGFHFHHHFBHHHGDGC1GC<FF1@AA?@DHFBGHFB1?GGHGHFHGGGAEFBGGGDHH0D0D=DHHHEFDC0<GGFFHB0CCCHBGGHGBB:ED0BBCFBBFFFGGFGB0;090;9
@M03495:530:000000000-LYBTV:1:2108:21606:2629 2:N:0:GCCCAGTG+AATTGCGG
ATATTTTGCCGTTGATAAACCAGGATCAGGTGGACCAAAGCTCACATGCTGACAGATCGGAAGAGCGTCGTGTAGGGAAAGAGTGTCCGCAATTGTGTAGATCTGGGTGGTCGCCGGATCATTAAAAAAAAAAATATTAATGAGTATGCGAGGGTCGCTTGCACATCAGAGAGCATCGTCGTTTCACGTTAGTAGTGACATTGCGCTTGTGTCGCGGCGTCATTGAGTATATCTGCAACTCAGTCGTCACT
+
AABBBFFFFFBAFGGGGGGGGGHGHHHHHHGHGGHHHHHHHHHHHHFFHHHHHHHHHHHGFGGEHHEEGGGGGFHHFFHGHHHGH@GHFCEEFHG44EB3B4444?23?E/3>/<<//?<02@2222<CCC---<000000000000<0<.---./--....009000000/:.;=0..9--9.///.....///;//////;/.--..././..---9;-;.////9/9//9//////////9/..;..9
@M03495:530:000000000-LYBTV:1:2108:15568:2678 2:N:0:GCCCAGTG+AATTGCGG
ATATTTTGCCGTTGATAAACCACCCTCCCTCGTATCCAAAGCTCACATGCTGACAGATCGGAAGAGCGTCGTGTAGGGAAAGAGTGTCCGCAATTGTGTAGAGCTCGGTGGGTGGCGCATTAATAAAAAAAAACAGCGCAGGTGTGAATGCTAGTTACGGAAGAACAAGGCTGATCTGACACTGCTTTGGTGCAACTCGTATAGATGTCGGACTGGTGTCTATACACGTGTTTGCGTGTGTGTTATCTCGC
+
CCCCCFFFFFCBGGGGGGGGGGGGGHHGGHHGGGHHHGHGGGHHHHHHGGFHHHGGHHHHFEEDGHHGEEGEGBGGGGFFHHHH@@BBEFGGCEFGEF243?34B3?></</<?/?///?/22@2FGD><C?-.<00---<-.0<.0;0000000000......9//;/.:B.;000000;09000;00/..00;:/0..:/00000:0.--9;..;BE0:900000...9.//0-..;..../00000..
@M03495:530:000000000-LYBTV:1:2108:19893:2691 2:N:0:GCCCAGTG+AATTGCGG
ATATTTTGCCGTTGATAAACCAGCCTCCCTGTGGTCGTTATCTTGCTCCTTCTGTCGTCAACGAATTTACTAATTCCAAAGCTCACATGCTGACAGATCGGAAGAGCGTCGTGTAGGGAAAGAGTGTCCGCAATTGTGTAGATCTCGGGGGGGGCGGGATGTTTAAGAAAAAAAACAGTGATGTGAGTGGCGAGGGGGTGTGTGGTGAGCAGAGCCGGATAGTTCGAGTGACAGATACGGCTGCCGTCTGT
+
@ABBCFFFFFCBGGGGGGGGGGHHGHHHGHHHHHHHGGGHHHHGHHHHHGHHHHHHGGGHGHGGGHHHGHHHHHHHHHHHGFHHHHHHHHHHHHHHHHHFGGGGEGHGGGGEGGHHHGHHHHGHDG?D3ACCGDGF>D=22222D2@C/<---9999--.:90000000BF.:--../0:000000000..--:-------.;../.090;//./.---;.0900..:0.0000/000..---..-.:.:0
@M03495:530:000000000-LYBTV:1:2108:9555:2762 2:N:0:GCCCAGTG+AATTGCGG
ATATTTTGCCGTTGATAAACCACCCTCCCTGTGGTCGTTATCTTGCTCCTTCTGTCTCAACGAATTTACTAATTCCAAAGCTCACATGCTGACAGATCGGAAGAGCGTCGTGTAGGGAAAGAGTGTCCGCAATTGTGTAGAGCTCGGTGGGTGCCGTATGATTTAAAAAAAAAAAAATATATAGTAGTGATGTTGGCCTAGTTGTATCGTTAGTTGGTATTAATTTGCGTATTTGTGGTGTTATCTCTGAA
+
B?AABFFFFFB>FGA5G5AAGCGCGHFGGFCHFFGGCEGHGGHHHFFFFGGGHGH5GGHHGGAEG15GDGEHHHHFGFGH2GCGGHHFHHHHFFHFHF1BEE11FFEAAEEFFF33/CGFFGFGH4B4/B/>DGBG2@@121@11/>/////</0-..<<1>G1>1110<<-:-9@-.000;9C0009/;000;0./00;9B0/////.9...;/B/9//9//;////-;..;///....;;:/9//;///
@M03495:530:000000000-LYBTV:1:2108:17430:2767 2:N:0:GCCCAGTG+AATTGCGG
ATATTTTGCCGTTGATAAACCAAAGCTCACATGCTGACAGATCGGAAGAGCGTCGTGTAGGGAAAGAGTGTCCGCAATTGTGTAGATCTCGGGGGCCGCCGGATCATTAAAAAAAGAACATAGAGATATAGTATAGTGAGGAGCATCAATGCAATGGCTCGTGAACTGAAGGAAGTGAGCCAATACGTATCTATAAATGGCGCGGAAGAGACAGAGCACTCCAGTCTGTCTCAGTATGGCATTCAGCATAG
+
CCCCDFFFFFCBGGGGGGGGGGGHHHHHHHHGHHHHHHGHHHHGGGGFFFFEGGGGEHHHHGHHHHFHDFDFGGGGGGHFGH243444BECF/>E//>/>/////?=FDGDBF/<.>F0<11000000=0=00000=00<.0.:.:0<000000000//0--./.00<0000./<00000///000.000.000<00<00/-.----..:<//////<.0//000<00<000000000/./000:000000
@M03495:530:000000000-LYBTV:1:2108:15885:2777 2:N:0:GCCCAGTG+AATTGCGG
ATATTTTGCCGTTGATAAACCAGCTAATCCTGAAAAAAAAATCAAAGCTAAAAACTACAATGCTAAGACCACGATGTGACTGCTATCAAAGTTAGATATATATGTAAATTATTCATCTGTCAAATCCTAGAATTATATCATACCTGCTCCAGCAATCACGACCTGTAATGGTTTAGTGGGTTGTTCACTGTTTCTGAAAAATGAAGATAGTTGTCCAGCTTCCAAAACGTTTATTGTGTTTTCTAGTGGAG
+
1>AAAFFBDFDAEAGGGGGGGGGAGHHHHHHHFCFGFEEGEHGFHHFHHGHHHFGHHHHHHFHFBHHHF0GHGGHGCDGGFDFFHHEHFFFDGGBHHHHFBGHHHFGHHHHBEEF2GHHHHHHGHHGHGHHHHHHHHEHHHHB0FHFG1CGCFGGHFHGCCCGCFGD1?F??BGGBFGFE<C<.<=GDBGDHHHHHGGHHHHHHBG0G0:G0;G0:GFB;CC/:00;.9AFFEGFFFFCFE9FG0C9CCBE
@M03495:530:000000000-LYBTV:1:2108:20849:2804 2:N:0:GCCCAGTG+AATTGCGG
ATATTTTGCCGTTGATAAACCAGCTAATCCTGAAAAAAAAATCAAAGCTAAAAACTACAATGCTAAGACCACGATGTGACTGCTATCAAAGTTAGATATATATGTAAATTATTCATCTGTCAAATCCTAGAATTATATCATACCTGCTCCAGCAATCACGAGCCTGGCAAACAACCTGCAGAAAAGCCAATCAAATATATTTTCACAAGAGATGGAATGTGAGGCAATAATAGAGTACAAAGGTTGAACCT
+
AABBBFFFFFCBGGGGGFGGGGGHHHHGHHHHGHHHHGGGGHHHHHHHFHGGFGGGHGHHHHHHHHHHFHGHFGHGFHHHHFEHHHGHHHHGHHHHHHGHHHHHHHHHHEHHHHHGHHHHHGHGHHHHHGHHHGHHHGHHGHHFHHHGHHHHGGFGHHHGGGGGGFGHHGHHHHHGHHHHHHEHHHHHHCGHFF0=DHHHHHGFGHFFG/CGCCGFHBCCBCG.EFGGFB0BFFG99;;CCFBCBFBF0;/
@M03495:530:000000000-LYBTV:1:2108:13325:2824 2:N:0:GCCCAGTG+AATTGCGG
CTATTTTGCCGTTTATAAACCAGCTAATCCTGAAAAAAAAATCAAAGCTAAAAACTACAATGCAAAGAACACGATGAGACTGCTAACAAAGTGAGATATATATGTAAATTATTCATCTGTCAAATCCTAGAATTATAACATACCTGCTCCAGCAATCACGACCTGTCCGGTCAAACAGCCTGCAGAAAAGCCACTCAAATATATTTACACAAGAGATGGAATGAGAGGCAATAGTAGATTATAAAGGTTGA
+
11>1A3@31B1>11FFGD3110001BAA1331DGFHHGE/A01BB1101FAGD1/1F111A111BB000B0>/>BC1111@10B120B1B011BBGHHHHHBG22B222B1>>>>G>G122B212111B1B1BGHH22>FDB1011B<<1@@0<0@F11?///?0111//-->11>00<./<.//0////.<////;:0;0:G00;00:00.././;0//00900;C.:.;/00;0;00090;90C090;/
@M03495:530:000000000-LYBTV:1:2108:11694:2857 2:N:0:GCCCAGTG+AATTGCGG
ATATTTTGCCGTTGATAAACCAGCTAATCCTGAAAAAAAAATCAAAGCTAAAAACTACAATGCTAAGACCACGATGTGACTGCTATCAAAGTTAGATATATATGTAAATTATTCATCTGTCAAATCCTAGAATTATATCATACCTGCTCCAGCAATCACGACCTGTAATGGTTTAGTGGGTTGTTCACTGTTTCTGAAAAATGAAGATAGTTGTCCAGCTTCCAAAAAGTTTATTGTGTTTTCTAGTGGAG
+
BBABBFFFFFBBGGGGGFGGGGGHHHFFHHHHGHHHHGGGGHHHHHHFHHHHHHGHHHHHGHHHHGHHHGHHGGHG1GHHHHFHHHHHHHHHHHGHHHHHHHHHHHHHHHHHHGHFHHHHHHHHGHHHHHHHHHHHHEHHHHHHHHHHHHHHHHHHHHHGGGGGHHHBHHGHHHHHHHHEFGGGHHHHHHHHHEGHGHHFHHHFHHHHHGHHHHCGFHFFFF/GGCCEEBFFFFFBFGFFGFGGFFFF?FF
@M03495:530:000000000-LYBTV:1:2108:16228:2913 2:N:0:GCCCAGTG+AATTGCGG
ATATTTTGCCGTTGATAAACCAGTCTCCAAAGCTCACATGCTGACAGATCGGAAGAGCGTCGTGTAGGGAAAGAGTGTCCGCAATTGTGTAGATGTCTGTGGTGGCCGGTTTATTTAAAAAAAAAATTAAACAAAAATCGGTGGTCTGATATGGATGACGATATGTAATCACCGACATCAGTTGCTACAGGAATGTGCGTAGGAACATAAGCAGAAGCATTATGGATAGTCTACAATCCATGTATCTCGCC
+
AAAABFFFFFBBG?4FGGGFFGHHGFGHHHGGFHHHHHHHHHHHHHHHEHHGFGGHHGGGGGEG1GHHGGHHFFH@55DFFE@EGHHGE143444B44B44111/00///?/3BB?4F34B/</>/01F1111/00/01..<...1100000<000/<<..<.-000:000//::--.00000000000:/.900000...-.:0./09/////9///////;/:////;////////.///;////9..-
@M03495:530:000000000-LYBTV:1:2108:16491:2980 2:N:0:GCCCAGTG+AATTGCGG
ATATTTTGCCGTTGATAAACCAGCTAATCCTGAAAAAAAAATCAAAGCTAAAAACTACAATGCTAAGACCACGATGTGACTGCTATCAAAGTTAGATATATATGTAAATTATTCATCTGTCAAATCCTAGAATTATATCATACCTGCTCCAGCAATCACGACGTCCTGGCAAACAACCTGCAGAAAAGCCAATCAAATATATTTTCACAAGAGATGGAATGTGAGGCAATAATAGAGTACAAAGGTTGAAC
+
CCCCCFFFFFCBGECGGGGGGGHHHHHGHHHHGHFHHGGGGHGHHHFHHHFHHHGHHHHHFHGHHGHHHHHHGGHGGHHHHHGHHHHHHHEHHHGGHHHHHHHHHHHHHHHHHHHHHHHHHHHHHHHHHHGHHHHHHHHHHHHFHHHHGFHGFHGHHGHGGGGDGEDGHFHHGHFHHDHHGHFHHEGHHGHFHHHHHHHHHHFHHHGHHFCCCFHGGFHFGFFFGGGGFFGFFGB0B9;BFFFGBFFGGB:
@M03495:530:000000000-LYBTV:1:2108:15548:2997 2:N:0:GCCCAGTG+AATTGCGG
ATATTTTGCCGTTGATAAACCACCCTCCCTGTGGTCGTTATCTTGCTCCTTCTGTCGTCAACATTCCAAAGCTCACATGCTGACAGATCGGAAGAGCGTCGTGTAGGGAAAGAGTGTCCGCAATTGTGTAGATCTCGGGGGGGGGCGGATAATTAAAAAAAAAAAAAAATGAGTGGATGAATGGAGTGCAGTAGCAGTAATATGAAGAGTGAAGACGTGATGTGAGTGGATGAGGATACGTACAACCACAG
+
BCCCDFFFFFDDGGGGGGGGGGGGGHHGGHHHHHHHGGGHHHHHHHHHHHHHHHHHGGGHGHHHHHHHHHHGHHHHHHHHHHHHHHHHHHGGGGHHHGGGGGG?GGHGHHHGHHEG4DFFGGGGHHHEGGHHBF??CE/<A--@--<---.00<00<0<@FA-@-<---.0000<.0<000<:00/0.000:0000:0000::00000.0000:0/..../<0<:000.0:0<0/:/00.00..00.....
@M03495:530:000000000-LYBTV:1:2108:15396:2998 2:N:0:GCCCAGTG+AATTGCGG
ATATTTTGCCGTTGATAAACCACCCTCCCTGTGTCAACGAATTTACTAATTCCAAAGCTCACATGCTGACAGATCGGAAGAGCGTCGTGTAGGGAAAGAGTGTCCGCAATTGTGTAGATATCGGGGGGTGCCGTGTCATTAAAAAAAAAAATAAAAATTTACTAGTCGAGCATATGTTAGTCACTTAACAAACAAGTGATGTTCATATAGTCTTGCAGTAGCACAGTGACATATGACATACGATTGATCTT
+
ABBABFFFFFCBGGGGGFGGGGGGGHHGGHHHHHHHHHGGGHHHHHHHHFGHHFHHHHGHHHHHHHHHGHHHHHHHEGGGHHHGGGGFGEHFFGGHHHHG@B4BFEGEEEGFFB2?344?4B/</>B-;9./-.-..;/B://99-@C-=-./////9////;//:/..-.-////://////9///////.....9//;/////////9////9/////////..//9////////////..9..;/99/
@M03495:530:000000000-LYBTV:1:2108:16302:3045 2:N:0:GCCCAGTG+AATTGCGG
ATATTTTGCCGTTGATAAACTAAAGCTCACATGCTGACAGATCGGAAGAGCGTCGTGTAGGGAAAGAGTGTCCGCAATTGTGTAGATCTCGGTGGTCGCCGGATCCTTAAAAAAAAAAAAAGACAAGGAGTTGTAGGTGGAGTATTCTCTTCTATATGTAGCGCATAAAGTTTACTAATGCGGCTCTGTACAGTTCGATCTATGTTGATGGTCCGCTTCACGTCATCTTATATCTGTTGCGGTTATTTTCT
+
ABCCCFFFFFBAGGGGGGGF5FFHHGHHHHFHHHHHHHHHHHHGGGGCAGGEFGGGGHHFGGGHHHGHDG@FGGGGGGHHHG2B34B4@4GF1?F?3/>>E////24?4BDGHGG//C@--..0<0....//00000=<...//00:000;;00;000:000---..0000;009000000.-9-.//:///////../9.//9//////////--...//.....://///9/;//://--.9./9///9
@M03495:530:000000000-LYBTV:1:2108:9400:3067 2:N:0:GCCCAGTG+AATTGCGG
ATATTTTGCCGTTGATAAACCAGCTAATCCTGAAAAAAAAATCAAAGCTAAAAACTACAATGCTAAGACCACGATGTGACTGCTATCAAAGTTAGATATATATGTAAATTATTCATCTGTCAAATCCTAGAATTATATCATACCTGCTCCAGCAATCACGACCTGTAATGGTTTAGTGGGTTGTTCACTGTTTCTGAAAAATGAAGATAGTTGTCCAGCTTCCAAAAAGTTTATTGTGTTTTCTAGTGGAG
+
>AAAAFFFFFBBGGAGGGGGGCEHHHHHHCHFFGHFEEGGGHGFHHHGHFGEGFFHHFHHHHHHHHFHDGHHGGGGHGHHGHHHG4CGHHHGGGHHHHGHHHHHGHHHGHHFHHGHHHHHHHHGHHGHHGHFGGHHHHHFHHHFHFHFDGFHGHHHHFHGGGGFHDFF1GGFHHHGFGHHGGGGHHHHHHFHFHGHE00D.CDHFFGFHHFHHHGCC/CGFFF0;C.:CFGGGGFGFB9FF/FG0CFFFBA
@M03495:530:000000000-LYBTV:1:2108:16849:3071 2:N:0:GCCCAGTG+AATTGCGG
ATATTTTGCCGTTGATAAACCAGGACTCAGGCTGGACCAAAGCTCACATGCTGACAGATCGGAAGAGCGTCGTGTAGGGAAAGAGTGTCCGCAATTGTGTAGATCTCGGGGGGGGGCGGGGCATTAAAAAAAAAAAATGGTCACGATGCGTTTTGTGGAGGTTTTTGTGTACACAACATCGTTCAACCTTCGCGTTATATCTTCTGTCTCATATTCGCTGATTAGCTTTTCTATGTTCTATAGCAGTATGT
+
BBABCFFFFFCAGGGGGGGGGGHGHHGHHHHHHHGHHHHHHHHHHHGGD3GHHHHHHHHHHGGGGHHHGFGGEFGBDHGFGEHHHBF4BFEGECFFGHF2?3444B?FF///-----------;F00000-;@9;=-9000000..;..-9;-..;/.0..;/0;.;//:00090;../0....:;0./00..--9..0;B000B00900000900/....0000/000:000:0;0000090090:0000
@M03495:530:000000000-LYBTV:1:2108:15894:3074 2:N:0:GCCCAGTG+AATTGCGG
ATATTTTGCCGTTGATAAACCAGTCTCCAAAGCTCACATGCTGACAGATCGGAAGAGCGTCGTGTAGGGAAAGAGCGTCCGCAATTGTGTAGAGCGCGGTGGGGGCCGTATCATTCAAAAAAAAAAAGGATAGGCACCGTCCACAGTCCTGGTTGCTGGCATTTGTCCAGAGGCACCTCACGCACTACCGGCAGATATCTCATCTTCTCACATGGATGAAACACGATCATGTGGGGACATGATGTGTAGAA
+
AAAABFFFFFD>EGGGGGFGGGC5GHHHHGEGFDGHHF5DGHHGGFGBGGGGGEFE1FEGGEEE1B5F13FGFGH20?BEE/@E1FE4@B@3434//>//<E//</<//?001@<11?1?/@--<<-.:/00//;0..-....0/.0;000//09.;;/./;0;0;900/;...9.99./;9.;--//.-----.//99////:///////;//.////////..-.9.////9.-.-.9//;9//;////
@M03495:530:000000000-LYBTV:1:2108:20955:3092 2:N:0:GCCCAGTG+AATTGCGG
ATATTTTGCCGTTGATAAACCAGGGACTCAGGCTGGACCAAAGCTCACATGCTGACAGATCGGAAGAGCGTCGTGTAGGGAAAGAGTGTCCGCAATTGTGTAGATATCGGGGGGCGCGGTATCATTAAAAAAAAAACATTGGTATGACGAGTAATTACTGCTTTAATTTTATACAGATTCTTCTGAACTTGTATTGTATAGTTCATTCATTATTTGTTCTTTTTATGTATCGCTCATGTATGTACCGTACC
+
>A3AAFFFFFD>EGEFFFBFGGFGGB2FGFGHHHHFF22FFHHGEHFHFGFFGHBFFFFDCH?EEE1FAEBAEEEB2B3C3BFGFBFE@F41/>>EDDFGF4?4?44B////<-9----...///////;;@B--;..//99//;///.:-../9/////9///////;///////;B/////9/////9////:9/////;///;///9////://.:///9/./////;.9...//;/;9////9....
@M03495:530:000000000-LYBTV:1:2108:19494:3093 2:N:0:GCCCAGTG+AATTGCGG
ATATTTTGCCGTTGATAAACCACCCTCCCTGTGGTCGTTATCTTGCTCCTTCTGTCGTCAACGAATTTACTAATTCCAAAGCTCACATGCTGACAGATCGGAAGAGCGTCGTGTAGGGAAAGAGTGTCCGCAATTGTGTAGATCTCGGGGGGCGCCGGGGCATTAAAAAAAAAAATAATTGAGAGAAATTGAGGGTCACACTGGTATGACAATGAGATGTGGGTGTTGGTGTGGCAGAATAATGATTGATT
+
ABCBCFFFFFCBGGGGGGGGGGGGGHGGGHHHHHHHGGGHHHGHHHHHHHFHHHHHGGGHGHGGGHHHGHHHHHHHHHHHHHHHHHHHHHHHHHHHHHHHGGGGFHHGGGGEGGHFHGHGEHHHFGBGGGGDGGEHFF2@>2>@>2FA/>------9-----/0;00:BBA;;B-.000000090.0;:0:00:../.000/0/00;000:00;00000000...:.....:.../../0000;0000000
@M03495:530:000000000-LYBTV:1:2108:12555:3094 2:N:0:GCCCAGTG+AATTGCGG
ATATTTTGCCGTTGATAAACCAGCTAATCCTGAAAAAAAAATCAAAGCTAAAAACTACAATGCTAAGACCACGATGTGACTGCTATCAAAGTTAGATATATATGTAAATTATTCATCTGTCAAATCCTAGAATTATATCATACCTGCTCCAGCAATCACGACCTGTAATGGTTTAGTGGGTTGTTCACTGTTTCTGAAAAATGAAGATAGTTGTCCAGCTTCCAAAAAGTTTATTGTGTTTTCTAGTGGAG
+
BBABBFFFFFBAE?EBFFGGGGHGHHFHHGHHHGHHGGGGGFHHGHHHHFEFHHGGHHHHFFHGHHHHHHGHEEHEFGFHHFEFHBBGHHHFHHHHGGFHEHHGGFHHGFGGGFFHEHHHHHHHFHHHHEHHHHHHHGHGHHFHFHE2FGFCCGHHGHHGGGDGHHHHHHGDGHHHGFHEAFCDHHHHHHHHHFHHGHBGHHFEHHGHHHFHGG00CGFFFFB00;GAAFFFGGGG0BBB;BFGGFFBA0C
@M03495:530:000000000-LYBTV:1:2108:10463:3113 2:N:0:GCCCAGTG+AATTGCGG
ATATTTTGCCGGGGATAAACCAGCTAATCCTGAAAAAAAAATCAAAGCTAAAAACTACAATGCTAAGACCACGATGTGACTGCTATCAAAGTTAGATATATATGTAAATTATTCATCTGTCAAATCCTAGAATTATATCATACCTGCTCCAGCAATCACGACCTGTAATGGTTTAGTGGGTTGTTCACTGTTTCTGATAACTGAAGATAGTTGTCCAGCTTCCAAAAAGTTTATTGTGTTTTATAGTGGAG
+
1A1A>F331BD1110A01FG0AAC111F1DGBA1FFF//A/FGBHBGGHHHH11/FG1CEH112D@1F10F/EC/F0B@2B@CEHF0@21GGHG212BGHFDG2B2FGD>GFHBB2FG122FGG>D<FF11DHHGBG22FGD@0GBC111@FBGGB11F///>.<G<11FF<>0<1<1F<<<@EEBDGBGGG00::00<:0:0G0CCFC:GC0CF:FFFG0;F0;;;.:0090;F0CF/9/90CF00;.9;
@M03495:530:000000000-LYBTV:1:2108:14674:3137 2:N:0:GCCCAGTG+AATTGCGG
ATATTTTGCCGTTGATAAACCAGCTAATCCTGAAAAAAAAATCAAAGCTAAAAACTACAATGCTAAGACCACGATGTGACTGCTATCAAAGTTAGATATATATGTAAATTATTCATCTGTCAAATCCTAGAATTATATCATACCTGCTCCAGCAATCACGACCTGTAATGGTTTAGTGGGTTGTTCACTGTTTCTGAAAAATGAAGATAGTTGTCCAGCTTCCAAAAGGTTTATTGTGTTTTCTAGTGGAG
+
AAAA1FDFF1D1EA13B3BGGAGFHHGGFHHFFFFECECEGFGGFHD0BF1FGB/FGGFHFBGGHHHG1GFFGCH/0BFD2GHHBDEGGHHF2@2FDFGHHHHHHHFHHFGHH22EFFFGFGHFHGFHHFBDEGHHHFHH2D>01FAF1FFGBFBFGHHG/>CAHF1?GGBFFFHHH1FGAF?EHGGHHHFF<GHHB0DHEHFGDG0CCG0CCCCCFGE0;;/00C./.C0C/FCB;FFB9/9C;F0;.9C
@M03495:530:000000000-LYBTV:1:2108:18787:3154 2:N:0:GCCCAGTG+AATTGCGG
ATATTTTGCCGTTGATAAACCACCCTCCCTGTGGTCGTTATCTTGCTCCTTCTGTCGTCAACGAATTTACTAATTCCAAAGCTCACATGCTGACAGATCGGAAGAGCGTCGTGTAGGGAAAGAGTGTCCGCAATTGTGTAGATATCGGGGGTCGCCGGGTGATTAGAAAAAAAAAAATCAAGTATGTGGAGGTATATTCCAACGTAGGCCGAAGTATCACTGAGACACTGGTCTCTTGATCACACGTCGTC
+
ABABCFFFFFBAGGGGGFGGGGGGGHHGGHHHFGGHGFGHHHHHBGFFHHHHHHHHGGGHGHGGGHHHHHHHHHHGHHHHHHHHGHHHHHHHFHHHHHHGGGGGHGHGGGEEAFFFBFGFHHCFFFDFFGGGGGB<FF@2@>2222/<@CF-.-<.A--.-.<0000;0/.---:;-9////;/////9/...//////////.....//----.:////////////;9//9//9/////////-..-:.
@M03495:530:000000000-LYBTV:1:2108:19318:3213 2:N:0:GCCCAGTG+AATTGCGG
ATATTTTGCCGTTGATAAACCACCCTCCCTGTGGTCGTTATCTTGCTCCTTCTGTCGCCAAAGCTCACATGCTGACAGATCGGAAGAGCGTCGTGTAGGGAAAGAGTGTCCGCAATTGTGGAGATCTCGGGGGGCGCCGGGTCATGACAAAAAAAACATGAATGTGTAATAGTCCTGTCTCTTCGGCTTCATCGTTCACTCTGATATGCTCCTGGATCTCAAGAATTGTCATGTGCGCTGAGTCTTTGTGT
+
ACBBCFFFFFDDGGGGGGGGGGGGGHHGGHHHHHHHGGGHHHHHHHHHGHHGHHHHGHGGGHFHHHHHHHHHGHGHHHGHHHG?FGHHHGGGGGGFHEHEFHHGGHFHDEGEGGFFHEBG/B?22FG30?/><--<-----9-.:00000/<.---..00000000000000<00000<00000..99-/0000...0<0000000<0<00000//00000000/000<0000000.-<-.<0000000//
@M03495:530:000000000-LYBTV:1:2108:22291:3279 2:N:0:GCCCAGTG+AATTGCGG
ATATTTTGCCGTTGATAAACCAGCTAATCCTGAAAAAAAAATCAAAGCTAAAAACTACAATGCTAAGACCACGATGTGACTGCTATCAAAGTTAGATATATATGTAAATTATTCATCTGTCAAATCCTAGAATTATATCATACCTGCTCCAGCAATCACGACCTGTAATGGTTTAGTGGGTTGTTCACTGTTTCTGAAAAATGAAGATAGTTGTCCAGCTTCCAAAAAGTTTATTGTGTTTTCTAGTGGAG
+
3AAABFFFFFCAGGGGGGGGGGHHHGHHHHHHHHHHHGGGGHFHHHFHHH5GHFEHHHHHHHHHHHHHFFHHGGHEFDGGHHEFHHGHHHHHGHHGHHHHHHHHHFHHHHHHHHGHGHGHHHHHHHHHGHHHHHHHHGHHHHGFHHHGHHHFFHHHHFGDFGGGGHHFHHHFHHHHHHHHGGG?HHHHHHHHHGHFHGHHHHFGFGBGHHHHHGGFHF/GHE;CGFHGFFGFFFFGFFGGGGFFGGGGG0:
@M03495:530:000000000-LYBTV:1:2108:17668:3327 2:N:0:GCCCAGTG+AATTGCGG
ATATTTTGCCGTTGATAAACCAGCTAATCCTGAAAAAAAAATCAAAGCTAAAAACTACAATGCTAAGACCACGATGTGACTGCTATCAAAGTTAGATATATATGTAAATTATTCATCTGTCAAATCCTAGAATTATATCATACCTGCTCCAGCAATCACGACCTGATGCTATGGCTGGAAGGAAAGCTGCCTGTTCCAAAGGTCCTGCACTTTGAACGGCATGATGGCTGGAGCAATCTGCTCATGAGTGA
+
3AAABFFFFFBAGGGGGGGGGGHHHHHHHHHHHHHHHGGGGHHHHHHHHHGGHHGEGHHHHHHGHHHHHHFHGGHG1GGGHHHHHGHHHHHGHHHHHHHHHHHHFHHHHFHHGHHHHHHHHHHHHHHHHHHHHHGHHHHHHHHHHHGGHGHFHHGBCFGGGGCGHHHHHHHHHHHHGDFFHGHHFFHHHGHGHHFFHHEHHG<DGFHHFHFHGFGHHHGFCDGBFGEBFGGEFGGBBC0FBBBBBGFFFF0
@M03495:530:000000000-LYBTV:1:2108:16410:3338 2:N:0:GCCCAGTG+AATTGCGG
ATATTTTGCCGTTGATAAACCAGCTAATCCTGAAAAAAAAATCAAAGCTAAAAACTACAATGCTAAGACCACGATGTGACTGCTATCAAAGTTAGATATATATGTAAATTATTCATCTGTCAAATCCTAGAATTATATCATACCTGCTCCAGCAATCACGACCTGCTCCTGGCAAACAACCTGCAGAAAAGCCAATCAAATATATTTTCACAAGAGATGGAATGTGAGGCAATAATAGAGTACAAAGGTTG
+
AA@AAFFFFFBAEFFGGFGGGGHHHGHHHHHHHGHFGGGGGHHHFHFHHHEEGGEGHHHHHHGHHHGHHGFHGGGGHHHHHHBGFHBFHHHHHHHHHHHHHHHGHHHHHHHHBGHHHHHDFHBHFHHHHHGHGHFHHHHHHHHGHHEFGHHGGHFHHHHGGGGGGHHHHHGEHGHGFFHEGFFGFHBG/<GHFHHFHHCHGHHHFHHFCCG00GHFHHHEF0CB0CBFF.CGFFEFGFBF0;CBFFG/=C/
@M03495:530:000000000-LYBTV:1:2108:17363:3392 2:N:0:GCCCAGTG+AATTGCGG
ATATTTTGCCGTTGATAAACCAGCTAATCCTGAAAAAAAAATCAAAGCTAAAAACTACAATGCTAAGACCACGATGTGACTGCTATCAAAGTTAGATATATATGTAAATTATTCATCTGTCAAATCCTAGAATTATATCATACCTGCTCCAGCAATCACGACCTGTAATGGTTTAGTGGGTTGTTCACTGTTTCTGAAAAATGAAGATAGTTGTCCAGCTTCCAAAAAGTTTATTGTGTTTTCTAGTGGAG
+
BBABBFFFFB@AGGGGFBFGGGEFHHHHGHHBA3FG2E?AEGGGGHHGHHGGFHGBHFFG5FGHH5FGEHHHGGHGHHHHFHHHGBHHGHHHFFGDGHHHHHFFGFHHGGHHHHHHHHHHHHHHHFFHHFHHHHHHHH3FFH3CHHH?3FGHGFGF22FF?/>EHHGBGHD?GHEB11FGCFGD.F<GGGDG0DHHDHBHFHF<D00CCG;CC;FC0CFHGBCCCF..C0FFFGGGFGFFB/0BFGGGF0C
@M03495:530:000000000-LYBTV:1:2108:20182:3417 2:N:0:GCCCAGTG+AATTGCGG
ATATTTTGCCGTTGATAAACCAGCTAATCCTGAAAAAAAAATCAAAGCTAAAAACTACAATGCTAAGACCACGATGTGACTGCTATCAAAGTTAGATATATATGTAAATTATTCATCTGTCAAATCCTAGAATTATATCATACCTGCTCCAGCAATCACGACCTGTAATGGTTTAGTGGGTTGTTCACTGTTTCTGAAAAATGAAGATAGTTGTCCAGCTTCCAAAAAGTTTATTGTGTTTTCTAGTGGAG
+
3>AABFFFFFBBGAGGGGFGGGHHGHHHGHHHHHHGHE?FGHHHHHHGHF5FGFGHHHHFHHHHEHHHGHHHGGHGEFHHEGCFHD3GHGHHHHFHGHHHFHHHHHHHHHGDBBGHEFBDFHHBGHFFFGHHHHHHGEDHHHGBGHFFFBGHFHFFFBFCACCGHFHEGFG1FAGFFGGGDF-EAGGFFHHH0DDHFFHHCAFHHGBFHHHFHF0CGH/00;/CGGH9;0C00909FFGGG/;9B00;.0;
@M03495:530:000000000-LYBTV:1:2108:12894:3439 2:N:0:GCCCAGTG+AATTGCGG
ATATTTTGCCGTTGATAAACCACCCTCCCTGTGGTCGTTATCTTGCTCCTTCTGTCGTCAACGAATTTACTAATTCCAAAGCTCACATGCTGACAGATCGGAAGAGCGTCGTGTAGGGAAAGAGTGTCCGCAATTGTGGAGATATCGGTGGTCGCCGTGTCAATAAAAAAAAAAAATGACTCGTGAGGTGTCTGAGTCGAATCTGAGTATGATACTATTCGGGCATAGTTAATTGGTGGTACTGTTGTCGG
+
CCCDDFFFFFCBGGFGGGGGGGGGGHHGGHHHHHHHGGGHHHHHHHHHHHHHHHHHGGGHGHGGGHHHHHHHHHHHHHGGHHHHHHHGHHHHHHHHGHGHGGGGHHHGGGG>/FGHFFHHHGHHBGBFHDCGGGHBGH/@===2@>?A/?E?1>-.>--0<00000000<:;-A?-.00000.../../.00000099-..0.00000000;00000000/..--;09;0009;009...0000000/09-
@M03495:530:000000000-LYBTV:1:2108:10234:3445 2:N:0:GCCCAGTG+AATTGCGG
ATATTTTGCCGTTGATAAACCAAAGCTCACATGCTGACAGATCGGAAGAGCGTCGTGTAGGGAAAGAGTGTCCGCAATTGTGTAGATCTCGGGGGTCGCCGGGTCATTAAAAAAAAAAAACCACTCGTAGCTCGAGATAGTTACCAGATTGAAGACCACAGACACATTGCATACACGCGATACTCCTACAGTTACAGGTAATGCGTTCTTTGTGGTATGTGTACTAATAATGACTGCGTAGCACACAGGCT
+
AAAABFFFFFCAGFGGGGGGGGHHHHHHHHHGHHHHHHHHHHHGGGGGHHFGGGGGGHGHHGHHEHFHDFDDFFGGEGHEFF2B3444BBGE//E//</<>////?DF11?GH?G-A@D<....:/.....00.-...00000000:;0B90900;//..././/://////99//.;---.:/9/////////////9//://....://///.//;///////////////////...-.///.....:
@M03495:530:000000000-LYBTV:1:2108:21086:3445 2:N:0:GCCCAGTG+AATTGCGG
ATATTTTGCCGTTGATAAACCACCCTCCCTGTGGTCGTTATCTTGCTCCTTCTGTCGTCAACGAATTTACTAATTCCAAAGCTCACATGCTGACAGATCGGAAGAGCGTCGTGTAGGGAAAGAGTGTCCGCAATTGTGTAGATCTGGGGGGGGGGCGGGTCATTAAAAAAAAAAATAGTATACACATGGAACGTGACTGTGATTCAGAGCATCCAGTGACATGTACTATCGAGATACAGTGTGTGTTAGGT
+
AABBBFFFFFBAGGGGGGGGGGGGGHAGGHHGFGFGEEGHGGHHFFHGGFBGHHHHGGGHGHGGGHHHHHFHHHHHGGHHHGHHHHHGGHHHHHHHHGFHGGGGEHHGF?E>AF?GFFHHHGFF3D3DFGCGGGEB@FGB22222222//-:-;-;----9.//////B------.///////////////9...../////////////:9///:////////9/////...../://////..://///
@M03495:530:000000000-LYBTV:1:2108:13904:3447 2:N:0:GCCCAGTG+AATTGCGG
ATATTTTGCCGTTGATAAACCACCCTCCCTTGGTCGTTATCTTGCTCCTTCTGTCTTCAACGAATTTACTAATTCCAAAGCTCACATGCTGACAGATCGGAAGAGCGTCGTGTAGGGAAAGAGTGTCCGCAATTGTGTAGAAATCGGTGGGCGGCGGGTCATTAAAAAACAAAAACATTGAAGTAACTGTCAATTGCTGAGCGAACACAAGACCTATCTTGACATAGTGAGCGACAGTTCATGGCAGTTCT
+
AABBBBFFFFBAGE4FGFGBGEFFGHHGGHFHFFGGGGHHHHHGGHHHHDGGHHHGHHHHGGGGHHGHGHHHHHFGHHFHEGHFHFFHHFHFHHHHHHHGDFFHGHGGGGGGFGHHGGCGCHHFGBB4DFD/CFH3B<2F22222?//?C///--<:-99.90900C0@..99...9///////////////////:://9/-;---..;..../;/;//////////////-----////:9/./.;///
@M03495:530:000000000-LYBTV:1:2108:14017:3454 2:N:0:GCCCAGTG+AATTGCGG
ATATTTTGCCGTTGATAAACCAGTCACAACCACTTCTTGCCCTCCAAAGCTCACATGCTGACAGATCGGAAGAGCGTCGTGTAGGGAAAGAGTGTCCGCAATTGTGTAGATCTCGGTGGGCGCCGTGTCATTAAAAAAACAAAAGAACGCAGATGGTTCGTGCGAAGCGGTCTCATAATGATTAGTAGGCTCTCTGTACCGACTATCTCCACAGCTTAGGGTATGGACTCGTAGATGCGCTGCCGGTCTGT
+
ABBCCFFFFFCCGGGGGGGGGGHHHHHHHGGGGHHHHHHHHHHHGHGHHHHHHHHHHHHHFHHHHHHHGGGGHHHGGGGGGEGHGEGHGHHH4GBFGGGE/EFEHHFFD44444FF/?///</////<2DF222>FF/>?..0<0>0>..---0000=0-.:.-.-----;-.00;00090000009;000./0000000..---;0:000;0..0:000.:/00/000/.;.;;009-.--..----./0
@M03495:530:000000000-LYBTV:1:2108:16913:3468 2:N:0:GCCCAGTG+AATTGCGG
ATATTTTGCCGTTGATAAACCAGCTAATCCTGAAAAAAAAAATCAAAGCTAAAAACTACAATGCTAAGACCACGATATGACTGCTATCAAAGTTAGATATATATGTAAATTATTCATCTGTCTAATCCTAGAATTATATCATACCTGCTCCAGCAATCACGACCTGTAATGGCTTAGTGGGTTGTTCACTGTTTCTGAAAAATGAAGATAGTTGTCCAGCTTCCAAATAGTTTATGGTGTTTTCTAGTGAG
+
1>1>ABDFFDD11AA3AA1AFAFHB1A31DDA1B11A0A/A/AFGGG101B111F/F11@B1@FGHGF1FGFCC/B//@F12BB1@2>@@EG1BF>GHHGHF22B2ED2GFHFFBDG221BB22FG12FGHGB2BGF2BG22G10BD01111@000<111?A//CG111@1<0>F11>=0C<F@.CBDFBG=D0<=D000<.:C00000:0CGC<0;GF/:0;/00;0;99BBBC0/9;.AFF;F000000
@M03495:530:000000000-LYBTV:1:2108:11953:3516 2:N:0:GCCCAGTG+AATTGCGG
ATATTTTGCCGTTGATAAACCAGCTAATCCTGAAAAAAAAATCAAAGCTAAAAACTACAATGCTAAGACCACGATGTGACTGCTATCAAAGTTAGATATATATGTAAATTATTCATCTGTCAAATCCTAGAATTATATCATACCTGCTCCAGCAATCACGACCTGTAATGGTTTAGTGGGTTGTTCACTGTTTCTGAAAAATGAAGATAGTTGTCCAGCTTCCAAAAAGTTTATTGTGTTTTCTAGTGGAG
+
1>AAAFBFFFDAGGE3AFFGGGHCHHHHGFHDDGFBEEGGGHHHFDB0FG1BAEEFFHFFDFHFHGGHHHGHGGHEB@FFGH0@FDGGFDBF2GHHHHFGHHHHGHHHHHHHHGFDGFHF2DHGHFHHHHHFGFHHF2BGHHGBGHFHHBGHGFCGHHHGGGCGBDG1GHHHB?FGGFHAEFGA.>FGHHHHGGEGGGHHFGHH0CBC00:;GCCBFGBCH0/;GF.EBB0CFE0FFFFGE/CBFFFGFBA
@M03495:530:000000000-LYBTV:1:2108:11299:3532 2:N:0:GCCCAGTG+AATTGCGG
ATATTTTGCCGTTGATAAACCACCCTCCCTGTGGTCGTTATCTTGCTCCTTCTGTCGTCAACTTCCAAAGCTCACATGCTGACAGATCGGAAGAGCGTCGTGTAGGGAAAGAGTGTCCGCAATTGTGTAGATCTCGGTGGGCGCCGTATCTGTAAGAAAAACACAAAGGATTCGACGTGGGTCGATACCGATATGAGTATTTCGGTTGAAGCTGGGTGGGGTATGTAATGATGGAGTTATGCGGTGCTGGG
+
AA3AAFFFFFBBGGCGGGGGGGGGGHGDGFHFGFFFEEGHHHHHFHHGFHGGGDGFGGGHGHHHHGHHFGHHHHHHDFHGHHHFFHGHGDEEABBB@E?FGGFGFFFHHHHEC4?FFGFGGGGHHFBGG3?FDHGA//?D?/</<<-.0011=1<11<>0.......///000.0.--..-.:--..-;.;--900;;00;009-:.-//////9./.---../9;/////////./;/9//.-.--9//.
@M03495:530:000000000-LYBTV:1:2108:16204:3588 2:N:0:GCCCAGTG+AATTGCGG
ATATTTTGCCGTTGATAAACCAGCTAATCCTGAAAAAAAAATCAAAGCTAAAAACTACAATGCTAAGACCACGATGTGACTGCTATCAAAGTTAGATATATATGTAAATTATTCATCTGTCAAATCCTAGAATTATATCATACCTGCTCCAGCAATCACGACCTGTAATGGTTTAGTGGGTTGTTCACTGTTTCTGAAAAATGAAGATAGTTGTCCAGCTTCCAAAAAGTTTATTGTGTTTTCTAGTGGAG
+
AABABFFFFFCBGGGGGGGGGGHHHHFHHHHHHHHHHGGGGHHHHHGHHHFHHHGHHHHHHHHHHGHHHHHHGGHGADHFHHFHHHFHHFHFGHEHHHHHHHHHHHHHHHHHHHGHGHHHGHHHHHHGHHHHHHHHHHHHHHHHHGHGFFBH2FGFFHHGGGGGHFFFFHG?FGHGHHGHDGCAEHGHHHGGHFHHHHGHGFHHHHGHHHGGFH;0CGFBGGHHFHE.;CFFFG00;CCFG=0FGFFB.9A
@M03495:530:000000000-LYBTV:1:2108:17484:3594 2:N:0:GCCCAGTG+AATTGCGG
ATATTTTGCCGTTGATAAACCAGCTAATCCTGAAAAAAAAATCAAAGCTAAAAACTACAATGCTAAGACCACGATGTGACTGCTATCAAAGTTAGATATATATGTAAATTATTCATCTGTCAAATCCTAGAATTATATCATACCTGCTCCAGCAATCACGACCTGTAATGGTTTAGTGGGTTGTTCACTGTTTCTGAAAAATGAAGATAGTTGTCCAGCTTCCAAATAGTTTATTGTGTTTTCTAGTGGAG
+
3>AABBFBFFBAFEGBG5FGGGGHHCGHHFGHFGFHGFEEFHHHHHF2FBGGFHGHHHGHGHHFFDGHHGFHGGEEFFHDG3?GFFFGHGHFBHBHFGHGFFHHF4EBF4FHHHFFHHHHFFGGHFF4?GHHHGHHEHHFHHHEGF0?G2FGHGFGH2BDDGFGHGH1F1F??FHFDFF.CCFEEFFHBGDG=F=0DD0G.CD00CCFEFGHHH000GBCGH/;000;0;CB0C;BFGGGGCF9FFFF.0;
@M03495:530:000000000-LYBTV:1:2108:12514:3594 2:N:0:GCCCAGTG+AATTGCGG
ATATTTTGCCGTTGATAAACCAAAGCTCACATGCTGACAGATCGGAAGAGCGTCGTGTAGGGAAAGAGTGTCCGCAATTGTGTAGATCTCGGTGGTCGCCGTATCATTAAAAAAAAAAAAAAATAAATACACTTATAACTGGTATAGACCGTGAGGATGTCTTGTTCAACATAATGTATACTTGGACTAAGTCCTTCTGCGTTTGTGTGTGAGATGTACTTAAGATGATTCACTGATGATGTATCACTATG
+
CBCCCFFFFFDCGGGGGGGGGGHHHHHHHHHHHHHHHHHGHHHHGGGGGHFFGGGEGHHHHGGHHHHH5FDDGGGGGGHGHHBFF44F4@FFFFE13>/>///B04?F44F4BCF/<<C/---.00000<<000000<=00/0000:000-..;..0/0:00000;0;000/000:;:0000000000/00;:000:000-..:.://.:.00000000;;000:0000000000000000:0;:0:;000
@M03495:530:000000000-LYBTV:1:2108:9713:3604 2:N:0:GCCCAGTG+AATTGCGG
ATATTTTGCCGTTGATAAACCAGGACTCAGGCTGGACCAAAGCTCACATGCTGACAGATCGGAAGAGCGTCGTGTAGGGAAAGAGTGTCCGCAATTGTGTAGATCTCGGAGGTCGGCGTTAGATTAAAAACAAAATGTAATTACCATTAAACTTGACTTTAAGAAAATAAATAAACATAGGAGTAAGTATACTAGAGATGAGACATACTTTGTTATGATGGCGACTCAATGAGATGCTACTATGTACAAGG
+
BA?AAFFFFFA2AEFGGGGGFGEGHHFHHHBGHHDHFHGGHHHHHHGHFHEGGDFGCBGEGFGGGEGFGEFE>E?BGFGFAGF?G4BBFGFEE?E33B424344BBB0//<//2/////<//22222>@2///?G11@1111111111111<1<<11=1<110<0/<=0DD000=<000000/:/;00000000:0:0000000/0000900;;000000;/-9--.0/000//:///////////9///.
@M03495:530:000000000-LYBTV:1:2108:18948:3626 2:N:0:GCCCAGTG+AATTGCGA
ATATTTTGCCGTTGATAAACCAGCTAATCCTGAAAAAAAAATCAAAGCTAAAAACTACAATGCTAAGACCACGATGTGACTGCTATCAAAGTTAGATATATATGTAAATTATTCATCTGTCAAATCCTAGAATTATATCATACCTGCTCCAGCAATCACGACCTGTAATGGTTTAGTGGGTTGTTCACTGTTTCTGAAAAATGAAGATAGTTGTCCAGCTTCCAAAAAGTTTATTGTGTTTTCTAGTGGAG
+
?3AA@FDFFFBAGFCGGGGGGGGHGHHHHHHHHFBFHGGGGGHHHFGHHHBGHHGHHHHHHBGFFBFGFHHHGGHGGEFFGBFFGGFGHHGGEGHHGFFHEGHHGHHHFHHHGH4D4GHFEDGHGGFHGHHHGHFFHHHHFGHFHHHHHBFGHGGGHBGEA?CGHDHBFGHFHGHG1=FAEECDGHGEHDDDGFGFHFFHAHHHGC0CCGGCHGCGFHBGGGHB:CC;E9FFGGFB;;BFBC0BB0CFF0.
@M03495:530:000000000-LYBTV:1:2108:20542:3636 2:N:0:GCCCAGTG+AATTGCGG
ATATTTTGCCGTTGATAAACCAGCCTCCCTGTGGTCGTTATCTTGCTCCTTCTGTCGTCAACGAATTTACTAATTCCAAAGCTCACATGCTGACAGATCGGAAGAGCGTCGTGTAGGGAAAGAGTGTCCGCAATTGTGGAGATCTCGGTGGGCGCCGGATCATTAAAAAAAAAAAAAGGACAGCGCAATAGAGCAGACGAGTGGTGATCGTGAGAGAAAGGTGCAGCGGAATGAGTGCGTTGTAGGGAGCG
+
BCBCCFFFFFCCGGGGGFGGGGHGGHHHGHFHHFGHGGGHHHHHHHHHHGHHHGHGGGGHGHGGGGHHHHHHHHHHEHHFGHHHHHHGHHHHHHHHHHHHGDGGHHGGGGGEFFGHFFGHHGFGDE3DGFCCGGBD2G/@?22<220</?C//<--<--.-<0=000<0:---99--9././..----.//////;/.---9.././//././://.//9.;/////---:99///:/-..-.9//.;..-
@M03495:530:000000000-LYBTV:1:2108:19091:3650 2:N:0:GCCCAGTG+AATTGCGG
ATATTTTGCCGTTGATAAACCACCCCTTCTTGCCCTCCAAAGCTCACATGCTGACAGATCGGAAGAGCGTCGTGTAGGGAAAGAGTGTCCGCAATTGTGTAGATCTCGGGGGGGGCCGGATCATTAAAAAAAAAAACAGATAAGTGAGCAGAGTGGAAGCCATGTATGATAGGTCGCGACGAAACAGTGGAAAGTACACATGACTTGGGCCTACGCACATCAGTGCTGTCTGTACCTCATCCCGCCTCAAT
+
AABCCFFFFFCBGGGGGGGGGGGGGGGHHHHHHHHHHGHHHHHHHHHHHHHHHHHHHHHHHGGGGFHHGGGGFGHHGGGEHHHHHBGBBFEFGGGHHHGFFF4D?FDFF///----9--9.:.:;/////@DB->-../////////9////.//.///..///://////////--------:-/////9//.://///////;///...9//.-9--/:/;///;///////////9;//..--..///
@M03495:530:000000000-LYBTV:1:2108:15694:3673 2:N:0:GCCCAGTG+AATTGCGG
ATATTTTGCCGTTGATAAACCAGCTAATCCTGAAAAAAAAATCAAAGCTAAAAACTACAATGCTAAGACCACGATGTGACTGCTATCAAAGTTAGATATATATGTAAATTATTCATCTGTCAAATCCTAGAATTATATCATACCTGCTCCAGCAATCACGACCTGTAATGGTTTAGTGGGTTGTTCACTGTTTCTGAAAAATGAAGATAGTTGTCCAGCTTCCAAAAAGTTTATTGTGTTTTCTAGTGGAG
+
11>A?FFFFFDAGG1GGFFGGFHFHHGHHCGFGBGEFEGGGFB1GF1CGAFHFFEHHHHGDDGEGHGGFHFFE?F/0FGGGF01F20FFH1FED2B2B2GFHFGGFHHBD>2>2EGGHFGHHBFF1GHFBFHDGG2F2BBGH1CGH01DGHB<FGDCCGCC<<AC?1GDGG1?FGD11FE>F->FGHGFHDDGBG00DGHHF00D;0:0;00:C;;BCFCG0:C0C:.9CFGEFG09F:B/99CCFGG.;A
@M03495:530:000000000-LYBTV:1:2108:12485:3674 2:N:0:GCCCAGTG+AATTGCGG
ATATTTTGCCGTTGATAAACCACCCTCCCTGTGGTCGTTATCTTGCTCCTTCTGTCGTCAACGAATTTACTAATTCCAAAGCTCACATGCTGACAGATCGGAAGAGCGTCGTGTAGGGAAAGAGTGTCCGCAATTGTGTAGATATCGGGGGTCGCCGGGTCATTAAAAAAACAAAAAGGGCTGCGGATAGAGATATGGAGGTTCGGATAGGCACACAAGACAATACTTTGATATTGATCTACCAGAAACAC
+
ABBBCFFFFFDCGGGGGGGGGGGGGHHGGHHHHHHHGGGHHHHHHHHHHHHHHHHHGGGHGHGGGHHHHHHHHHHHHHHHHHHHHHHHHHHGHHHHHHHGGGGGHHHGGGGEFHHEHGHHHGGHFGBFHGGGGGHHHH2>D222D@/@/<@-.--.<--.<.0<000<0AD.9CA......:..----.000000<000<../:-<...0/<0./....////0000000000000000<00000.:0/<.
@M03495:530:000000000-LYBTV:1:2108:15897:3680 2:N:0:GCCCAGTG+AATTGCGG
ATATTTTGCCGTTGATAAACCAGGTGATCCAAAGCTCACATGCTGACAGATCGGAAGAGCGTCGTGTAGGGAAAGAGTGTCCGCAATTGTGTAGATCTCGGGGGTCGCCGTATCTTTAAAAAAAAAAAAAGTGCAGGGTGACATCAATGCAGTCGCCGAGAGCAATAGTACAATTATGGATACCATAGCAACAACTGCTTTATTTGATGTAGTGTGTGCGTCGCTCCGCATAGCTGGAACTAATAGATGTT
+
BCCCCFFFFFCBGGCGGGGGGGHGHHHHHHFHHHHHHHHHHHHHEHHHHHHHHGEGGHHGGEFGFEAFHHGFHHGHHDG5D@?EEEGFHF4?4BB44F41F/>E//>///</0022@11<1GDF?@DC--.:0;00.-/..000000;000;9;.-9-----.0/;00;00000000000000000000009...0;990090:000000000;009.09.--9...:.-..000:/.000000000:000
@M03495:530:000000000-LYBTV:1:2108:10205:3696 2:N:0:GCCCAGTG+AATTGCGG
ATATTTTGCCGTTGATAAACCAGCTAATCCTGAAAAAAAAATCAAAGCTAAAAACTACAATGCTAAGACCACGATGTGACTGCTATCAAAGTTAGATATATATGTAAATTATTCATCTGTCAAATCCTAGAATTATATCATACCTGCTCCAGCAATCACGACCTGTAATGGTTTAGTGGGTTGTTCACTGTTTCTGAAAAATGAAGATAGTTGTCCAGCTTCCAAAAAGTTTATTGTGTTTTCTAGTGGAG
+
>AABBFFFFFBAGGGGGGGGGGHHHGGHHHHHHHGHHGGGGHGHHHFFHGHFHGGHHHHHHHHGHHHHHHHHGGHGHHHHHHGHHGGHHHHHHHGHHHHHHHHHHHHHHGHHHHHHHFHHHHHHHHGHHHHHHHHHGHHHHHGHEHFFHHHHFGFHHBHGFGGGHHHFHHGGGFHHFHHHGGGGHHGHHHHHGFGHFHHHFHGHHHGHGHGHHH0:CHFHFGG0;C.CDBFGGGGFGG;FFFBF0FFFF0;
@M03495:530:000000000-LYBTV:1:2108:17745:3709 2:N:0:GCCCAGTG+AATTGCGG
ATATTTTGCCGTTGATAAACCAGCTAATCCTGAAAAAAAAATCAAAGCTAAAAACTACAATGCTAAGACCACGATGTGACTGCTATCAAAGTTAGATATATATGTAAATTATTCATCTGTCAAATCCTAGAATTATATCATACCTGCTCCAGCAATCACGACCTGTAATGGTTTAGTGGGTTGTTCACTGTTTCTGAAAAATGAAGATAGTTGTCCAGCTTCCAAAAAGTTTATTGTGTTTTCTAGTGGAG
+
ABABAFFFFFBBGGGGGFGGGGHGHHHHHGHHGFFGHGGFGHHHHFBEGHEHHHGGHHHHFHHHHHHHHHHHGGHGFHHFFHHHHFHGH3DB@G@EGFHHHHHHFFHFHDDGDGGGBGFBGFHFGHHHHHHHGHHHHHEGHHHBGHHHEFBGF2FFCFHGGCDGGHHGHDF1F<GFFHAEGFC?GBDGHB<=GGFFH0GFHHFBFF0CGF0<CGG0GHHHHHH0GHHEDFFGGGGGGGBFBFBBFGFG.BA
@M03495:530:000000000-LYBTV:1:2108:17805:3716 2:N:0:GCCCAGTG+AATTGCGG
ATATTTTGCCGTTGATAAACCAGCTAATCCTGAAAAAAAAATCAAAGCTAAAAACTACAATGCTAAGACCACGATGTGACTGCTATCAAAGTTAGATATATATGTAAATTATTCATCTGTCAAATCCTAGAATTATATCATACCTGCTCCAGCAATCACGACCTGTAATGGTTTAGTGGGTTGTTCACTGTTTCTGAAAAATGAAGATAGTTGTCCAGCTTCCAAAAGGTTTATTGTGTTTTCTATTGGAG
+
1A1AAFDBBDA1AE13B3ABGG0AFBFHHFFH1FGGHGEE?CCGFHFEG1AEFAEBG1EGE1F2GDHFDEGH??//FFDGGFBF1DCFG1GDEEEFHHHHFFHGFHF>F>FGHDBGGFEHFFBFHDFHDFGFHHFBGHGHHH1<D1F1FGF10FGHH1F/C@@EG<11@G11?GF1F1<...-CG1FGBGHH0=DDD0DD..00<00::;:;:C000:/<:0/00;./:900/90=FFB//;0090;090F
@M03495:530:000000000-LYBTV:1:2108:20380:3726 2:N:0:GCCCAGTG+AATTGCGG
ATATTTTGCCGTTGATAAACCAGTCTCCAAAGCTCACATGCTGACAGATCGGAAGAGCGTCGTGTAGGGAAAGAGCGTCCGCAATTGTGTAGATCTCGGGGGTCGCCGGATCATTTAAAAAAAAAATTTGTCACAGCTTGATATGACCTGGGGGCGTCTGACACACACGGTCCAGCACGCGTGCCCGGGTCAGATAGTCTCCGCCGTCTGGTCCGGTCGACAGATCGGAGATGTCATGCACTAGATTATGA
+
AAAABFFFFFBBGGGGGGGGGGHHHHCGHHDGFHHHHHFHHHHHHHHGHHA?EFGHHHEEFGEGHHHHFHFHHFH2>BB/EE??AGGFFB@@44BF4??/>@/<<//B//?/<1@11?D1F-<-<-./;0000000.0::.000000/0/..---9--..////..;.--..-///:.-9-:-.;/.--.:../////////:;.:-;9.////--9;--;;-//;...--////////////:/:///9/
@M03495:530:000000000-LYBTV:1:2108:17975:3734 2:N:0:GCCCAGTG+AATTGCGG
ATATTTTGCCGTTGATAAACCAGCTAATCCTGAAAAAAAAAATCAAAGCTAAAAACTACAATGCTAAGACCACGATGTGACTGCTATCAAAGTTAGATATATATGTAAATTATTCATCTGTCAAATCCTAGAATTATATCATACCTGCTCCAGCAATCACGACCTGTAATGGTTTAGTGGGTTGTTCACTGTTTCTGAAAAATGAAGATAGTTGTCCAGCTTCCAAAAAGTTTATTGTGTTTTCTAGTGGA
+
AA3AAFFFFFDAEEGFGFGGGGHGHHFHFHHHHHHHHGGCGAGGHHH5GH5GGHGGHGHHHHHBGFHHHGHGGGGGFHFHHEHFGHHFGGEFGDFGHHHHGHHFHHHHHHHHHGFHHHGHHHHGHGHHHHHHGHHGHGHHHHHGFGFHHEGFFFHGHHFHGADGGHFHHHFH=GGFF1GGHDGFGHHGHHHHDG0DHFDGHAGHCGGCGFHBGG:G0CGHHFCFFF;C9E0;BFGFGGGB/FFGEFBFFF0
@M03495:530:000000000-LYBTV:1:2108:12104:3759 2:N:0:GCCCAGTG+AATTGCGG
ATATTTTGCCGTTGATAAACCACCCTCCCTGTGGTCGTTATCTTGCTCCTTCTGTCGTCAACGATTTACTAATTCCAAAGCTCACATGCTGACAGATCGGAAGAGCGTCGTGTAGGGAAAGAGTGTCCGCAATTGTGGAGATATCGGTGGTCGCCGGATCATTAAAAAAAAAAAAAGTCATGCAATTGGAGGCACAGGTGATCATGTCGCAATGACCAGGAATGAGGTGGTTCGATTATGAAGCTGATATT
+
CCCCCFFFFFECGGGGGGGGGGGGGHHGGHGGHHHHGGGHHHHHHHHHHHHHHHHHGGGHGHGGHHGHHHHHHHHHHHHHHHHHHHHHHHHHHHHHHHHGGGGHHHGGGGGGGHHHGHHHHGHFGBFGDGFG?FHHH/2/2=222F</?C<1/-.---<<.11111D0A@@--9-<.<1111101<0000/..<.</.0011111111..-..0100:<../0001//....1-.11.1111100000111
@M03495:530:000000000-LYBTV:1:2108:22177:3775 2:N:0:GCCCAGTG+AATTGCGG
ATATTTTGCCGTTGATAAACCAGAGGACTCAGGCTGGACCAAAGCTCACATGCTGACAGATCGGAAGAGCGTCGTGTAGGGAAAGAGTGTCCGCAATTGTGTAGATGTTGGCGGTGGCCGCAGCATTAAAAACAAAAAAATCGGTTGTTAGTTGAGAGGATCGTACAGTTATACGTTTATCTGTAGATTCATGAGGAAGTCGAGTCACACACTTCAATTCTGTAATACATACCTTATAGTGGGCAGCGCAG
+
3AAABFFFFFBBGGAFDBFGGGGHHGGDFHFHHGHCEFHGHFHHGHFFFG5BGHFBGHHHHHA?EEGHHGGEAEEG?BFGEBGHHHH4BBE4?EE/EHBFH?434?4B?4/3<///?00>/>//@2>FD1??///00/--01..<.-<.000000/./.://./...0:00:;0.0/;9B;90;0000;000;00/0/.;;..;0/009/../////;////;;///9///9/////////....;.----
@M03495:530:000000000-LYBTV:1:2108:14991:3795 2:N:0:GCCCAGTG+AATTGCGG
ATATTTTGCCGTTGATAAACCAGGTGATCCAAAGCTCACATGCTGACAGATCGGAAGAGCGTCGTGTAGGGAAAGAGTGTCCGCAATTGTGTAGATCCTTGTGGTGTGCAGATTGTGTAGAAAGTTAATTATTTGTAAGCACTCTATGATGGTATTTATCAGAATGTCAACGCTTGTGGGACGATTGGCTTACTTCCCCGTAGGACCGGGAATAATGTTTAGTTTTGTGTGTTGGTTTGGTCAAACTTTAG
+
AA111DFFDFDAGA1FEFDGAAACEBBDGFBGFFCFGBGBFHHBHDFGHH1BF?FAEFF0AFEEAABAFF/G0/F>G1B1BFFEE/FD1F2>21221112111/B///B>B1BGB1>021B2B11222B2>B2B2>B221B010BB2B2@>112222@>222@1111?11?C////0<<..0--..<.</</00000//-;-..0/.-----/9;0C099000009.C/;..9.9---9--9/////////
@M03495:530:000000000-LYBTV:1:2108:17031:3813 2:N:0:GCCCAGTG+AATTGCGG
ATATTTTTCCGTTATAAACCAGCTAATCCTGAAAAAAAAATCAAAGCTAAAAACTACAATGCTAAGACCACGATGTGACTGCTATCAAAGTTAGATATATATGTAAATTATTCATCTGTCAAATCCTAGAATTATATCATACCTGCTCCAGCAATCACGACCTGATAATGGTTTAGTGGGTTGTTCACTGTTTCTGAAAAATGAAGATAGTTGTCCAGCTTCCAAAAAGTTTATTGTGTTTTCTAGTGGAG
+
1AAAAFF3BDAFCCEGGDDGGG0FBFFHHHHGHFHAEAECHHHHHHEF1FBDEEHGHHH1GFHHGHH1FFHG?EFGGHHFG0FGHHFF1GGFFFGGFGDFHHHBGHHBHHHBHD2DBGGFHFBEGFFGHHHHHHFHHHHHGH0FBGGFFCHFHH1<GGCC>@GGGFHHHGHD1?FGDHHEAACG.1FHHHFHHGGDDFHBC<GH0<<;GHC;GFHBCB/0:<C00;.;:FFGF0;FGGGGC/0CF;;FF0A
@M03495:530:000000000-LYBTV:1:2108:8813:3834 2:N:0:GCCCAGTG+AATTGCGG
ATATTTTGCCGTTGATAAACCAGCTAATCCTGAAAAAAAAATCAAAGCTAAAAACTACAATGCTAAGACCACGATGTGACTGCTATCAAAGTTAGATATATATGTAAATTATTCATCTGTCAAATCCTAGAATTATATCATACCTGCTCCAGCAATCACGACCTGTAATGGTTTAGTGGGTTGTTCACTGTTTCTGAAAAATGAAGATAGTTGTCCAGCTTCCAAAAAGTTTATTGTGTTTTCTAGTGGAG
+
A3AAAFBFFFBAGGGGGGGGFGCFFHCHHHHHHBFGHGCGGHHHHHHHHGDGFEGHHHGHHHHFHHHHGHHHGGHGC4FHGFHGHFHHHHHFHFHHFGHEHHHHHGHHHHHHHHHHHHHHHHHHHHHHHHFHHHHHHHHHHHGHGHHHHGHGGHCHFGHGDGGGFHGHHHF<FFHH<FAEAFGGHHGHEHHGHBGGFGFHGHHFHEHGHHBGF:0CG:GF0CC0:0C.CB;BFFGFGG/;=/CFGGFF99E
@M03495:530:000000000-LYBTV:1:2108:7898:3889 2:N:0:GCCCAGTG+AATTGCGG
ATATTTTGCCGTTGATAAACCAGCTAATCCTGAAAAAAAAATCAAAGCTAAAAACTACAATGCTAAGACCACGATGTGACTGCTATCAAAGTTAGATATATATGTAAATTATTCATCTGTCAAATCCTAGAATTATATCATACCTGCTCCAGCAATCACGACCTGTAATGGTTTAGTGGGTTGTTCACTGTTTCTGAAAAATGAAGATAGTTGTCCAGCTTCCAAAAAGTTTATTGTGTTTTCTAGTGGAG
+
AA@AAFFFDFDAG?G5FGFGGCGHGGBHHDFGEHFFFGGAGHFGHHAEFGGFFHAFHHHFHBGFGHHHFHFHGFHGB4FBF33GHHGGHHHGDGFHHHEEHHHHHHEGFEHHDFHHEHFDGFFBGHHGFGFGHHHHHGHHHHFGFFGHHHFHEGFHFHG/?BCEFDGGFHG1FCF11>GHGEGGHHHHGHDHFFHFHHG0CGFDBG00CG;;C:;GCGHFCC/<0GA.;0B;BFFGF0FF/FFGBFGGFGA
@M03495:530:000000000-LYBTV:1:2108:23683:3960 2:N:0:GCCCAGTG+AATTGCGG
ATATTTTGCCGTTGATAAACCACCCTCCCTGTGGTCGTTATCTTGCTCCTTCTGTCGTCAACGAATTTACTAATTCCAAAGCTCACATGCTGACAGATCGGAAGAGCGTCGTGTAGGGAAAGAGTGTCCGCAATTGTGTAGAGCTCGGTGGGCGCCGTATTATTATAAAAAAAAAAATCGTGACTTTGCGTCGTCTGGTTTGACACAGTGTGAGAGTGACCGGTTGCCTTAGCCTTCAGCTTTGCTCTGAC
+
BBBBBFFFFFBAGGCGGGGGGGGGGHEEGHHHHHFGGGGGHFHHFHHF3FEGHHHHGGGHGHGGEHFHFHHHFGHHGHHHFHHHHBGHFFHHGGFHFHHHGDGFHHFGGGGE??GHHGHFHHHF?FBBGCB/><<GFG2@222>22/</?D//<-->-<./00D<=00<00------./..9/.00009-.---.;.//;..////..////////://;/9--.-.//9////////99/9///9/////
@M03495:530:000000000-LYBTV:1:2108:12484:4010 2:N:0:GCCCAGTG+AATTGCGG
ATATTTTGCCGTTGATAAACCACCCTCCCTGTGGTCGTTATCTTGCTCCTTCTGTCGTCAACGAATTTACTAATTCCAAAGCTCACATGCTGACAGATCGGAAGAGCGTCGTGTAGGGAAAGAGTGTCCGCAATTGTGTAGAGCTCGGGGGGCGCCGGAGCATTAATAAAACAAAATAGTCAGAGGAGTGTAGGCGCTGCTTCAATGCTATACGGTCTCGGTCACACGGGGGAGGCTAATATGAGCTGGTG
+
BBCCCFFFFFDCGGGGGGGGGGGGGHHGGCHGHHHHGGGHHHHHHHHHHHHHHHHHGGGHGHGGGHHHHHHHFHHHFHHHGHHHHFHHHHHHHHHHHHHHGGGGHHHGGGGEFFHHGGFHHHCFDF3?FFGGGGFD2F22F22222/</<@-----<<---.000<00:F00..::000000000.../.00000----.000000000000:..<..0/....000----9---.900000000<00//:
@M03495:530:000000000-LYBTV:1:2108:11196:4076 2:N:0:GCCCAGTG+AATTGCGG
ATATTTTGCGTTGATAAACCAGCTAATCCTGAAAAAAAAATCAAAGCTAAAAACTACAATGCTAAGACCACGATGTGACTGCTATCAAAGTTAGATATATATGTAAATTATTCATCTGTCAAATCCTAGAATTATATCATACCTGCTCCAGCAATCACGACCTGTAATGGTTTAGTGGGTTGTTCACTGTTTCTGAAAAATGAAGATAGTTGTCCAGCTTCCAAAAAGTTTATTGTGTTTTCTAGTGGAGG
+
AAABBFFFFBABGCFGGGGGGGHHHHHHHHHHHHHHGGGGHHHGGHEGGHHHHGHHHHHBGHHHFHHFHHHGGHGGHHHBFGHHHGHHGHGHHHHHHHHHHHHHHHHHHHHHHHHHHHHGHHFHHGHHHHHHGHHHHHHHHHFHFFHHFGHEHHHHHHGGGGGGDHHHHH?FCGGFGFHGGCGHHGGGHHHHHHGHHDG..<GDC0GHHFHFGGCCF/GGCC;CC.AEGF9FF0CBF/=CC0CB0;FEFFG
@M03495:530:000000000-LYBTV:1:2108:10254:4080 2:N:0:GCCCAGTG+AATTGCGG
ATATTTGCCGTTGATAAACCAGCTAATCCTGAAAAAAAAATCAAAGCTAAAAACTACAATGCTAAGACCACGATGTGACTGCTATCAAAGTTAGATATATATGTAAATTATTCATCTGTCAAATCCTAGAATTATATCATACCTGCTCCAGCAATCACGACCTGTAATGGTTTAGTGGGTTGTTCACTGTTTCTGAAAAATGAAGATAGTTGTCCAGCTTCCAAAAAGTTTATTGTGTTTTCTAGTGGAGG
+
33AAAFFFFBBBGGGGGGGGGGGGHCFHHHHHGHHHAEFFHHHHHGHHGHFHFEFHHHHHHHBFHHGHHHHCEEEGFGFGFGFHECFHGHH4GHGHFHHHHHHFGHHHFHHHHHHGGHGEHHEHHHGHHHHGHGHHHHHHHHHHHHHHHEHGF2GHHHGCCGGHG1GGHHFFGHHHGFGGFGAFGHHHGHHEHGFHHEHHHGHFH;GGHHHHHH;CH/CG:CCGF..;FFGGGEFFGCBF/0CBFGGF0.;
@M03495:530:000000000-LYBTV:1:2108:22873:4090 2:N:0:GCCCAGTG+AATTGCGG
ATATTTTGCCGTTGATAAACCACCCTCCTGTGGTCGTTATCTTGCTCCTCTGTCGTTTCCAAAGCTCACATGCTGACAGATCGGAAGAGCGTCGTGTAGGGAAAGAGTGTCCGCAATTGTGTAGATCTCGGTGGGGCCCGCGTCATTAAAAAAAAAAAACGGCAAGAGCTACTGCAGTGCCAGGGGCGAACGCTGTGTGTGCCAAGGAGGTGAGCAGCACGGCACAGGCGAGTGTCAGAACGATCACTCCC
+
ABAABFFFFFBAEGGGFFGGGCGGGHHGHHHHHHHGEFHHHHFHHHHHHHHHHHGEEFHHHHHHHHHHHHHHHHHHHHHBFHHGGGGHHGGGGEEG?GGHGFHGHFGFGBF4E?EF/FFBFB333B3330?/<<////////->.<>11<11<--:---.-.9--;/.90009000909//9/;.-------9.../9:.9B//:......././//..9-----.9..--9-9//////....;;/9/..
@M03495:530:000000000-LYBTV:1:2108:12518:4095 2:N:0:GCCCAGTG+AATTGCGG
ATATTTTGCCGTTGATAAACCAGCTAATCCTGAAAAAAAAATCAAAGCTAAAAACTACAATGCTAAGACCACGATGTGACTGCTATCAAAGTTAGATATATATGTAAATTATTCATCTGTCAAATCCTAGAATTATATCATACCTGCTCCAGCAATCACGACCTGTAATGGTTTAGTGGGTTGTTCACTGTTTCTGAAAAATGAAGATAGTTGTCCAGCTTCCAAAAAGTTTATTGTGTTTTCTAGTGGAG
+
AAAABFFBFFBAGGGGGCGGGGHHHHHHHHHHHHGGHGGGGHFHHHFHHFGFHHGHHHHHGHHHFFGHHHHHGGHGHGHHHHHGHHHHHHHHEHHHHHHHHHHHHHHHHGHHHHHHHHHHHHHGHHHHHHHHHHHHHHHHHHEGHHEBGHHHGHHHFFHGGGGGHHFHHHHGHHHHHGHECFGGHHHHHHHHHEGHHGGGHHHBFG0CHHGHHGG:FFBFFFHHHHEEA09FGGGGGGGGGGGGGGFGFFE
@M03495:530:000000000-LYBTV:1:2108:8997:4121 2:N:0:GCCCAGTG+AATTGCGG
ATATTTTGCCGTTGATAAACCAGGGACTCAGGCTGGACCAAAGCTCACATGCTGACAGATCGGAAGAGCGTCGTGTAGGGAAAGAGTGTCCGCAATTGTGGAGATCTCGGGGGGCGGCGGATCCTTAAAAAAAAAAAGAATGATAAAGAACAGGGGCAGTTGGCGACAGCAATGTGGAGAGGAATGGTGCACACGGTGTGTGAGGAGTGTAGTGATGTGCACAAGTGTGTCGGGCATAAGTGGAATGATAG
+
ABBCCFFFFFCBGGGGGGGGGGHGGGGHHHGHCHHGHHHHHHHHHHHHHHHHHHHHHHHGHHGGGGGHHGEEE>EHHHHGHHHHHHGGBFFGFGGCDDG4/3/?3?BGCF/>C----9--:-:/0009:0:@D-9@-...000900090.://..---./000;-----.//000009.0..9/0000;0000.--:...;.00.0./.;000/000900000/.00;0.0.----/00000000000000
@M03495:530:000000000-LYBTV:1:2108:23049:4127 2:N:0:GCCCAGTG+AATTGCGG
ATATTTTGCCGTTGATAAACCACCCTCCCTGTGGTCGTTATCTTGCTCCTTCTGTCGTCAACGAATTTACTAATTCCAAAGCTCACATGCTGACAGATCGGAAGAGCGTCGTGTAGGGAAAGAGTGTCCGCAATTGTGTAGATCGCGGGGGCCGCGGTGACAGTAAAAAAAAAAAACATAGGGTTCGGTGCCGACACACCCGACATGGTTAGTGCGTCTTATGTGATGTCATCGGAACGCAGTGGATGACT
+
@BBBBFFFFFBAEEGGGGGGGGGGGHHGGBFHHHCGGEEGDHHHHHHHHHEHHHFHGGFHGHGGGHHHHHHHGHHHGFHGHHHGHHHHGHHGHHHHHHHHGGFEFGBEEEFEEFFFHGHAGHHHBF3FBC@DCFFHFH22>>2@//</-<:-:;---9-.090;09000---;-;-..////./..-;9;-/99---...9----././/9.///-.-../;;//////////9...-..9-.////////
@M03495:530:000000000-LYBTV:1:2108:13129:4134 2:N:0:GCCCAGTG+AATTGCGG
ATATTTTGCCGTTGATAAACCACCCTCTTGCACTCCAAAGCTCACATGCTGACAGATCGGAAGAGCGTCGTGTAGGGAAAGAGTGACCGCAATTGTGTAGATATTGGTGGTCGCCGGATCATTTAAAAAAAAATATAATGTGTGCATCAGGATAGTTAGAAAGTTCCATGAAGATGTGTACTATATGAGATGCGGCGACAAATCAACTCGTCACAAGCGTAAATTAGGTGAGCTGCTGCAGGAGAGGTCAA
+
AAAABFFFFFBBGFGGGGGGGGGGGHHHHHGHHHHHHHHHHHGHHHGHHGGFHHHHHHGGGGGHHHGGGGEGFGHHGHHHHHH4B3BFEGGGGHHGFGBG4444B?B3///3///<//?<02222222F/</<01111=><1=01<110<<<00<0000000/0<00000:00:0;0;00;0000:0000;00--------./;////9....9//.......////////.///;/////.....9/./;
@M03495:530:000000000-LYBTV:1:2108:11544:4154 2:N:0:GCCCAGTG+AATTGCGG
ATATTTTGCCGTTGATAAACCAGCTAATTCCAAAGCTCACATGCTGACAGATCGGAAGAGCGTCGTGTAGGGAAAGAGTGTCCGCAATTGTGTAGATCTCGGGGGTGGGCGGATTATTAAAAAAAAAAAAATAATCTTTGGTCGGAGCCAGAATTCGGACTTAAATCTGAAGTGCAGGAAGTGGTTCTTGATTGCATGGAGCACGATACAGGTAGGACGCTACGGTTCATGTGAACTCTGTCACTGACCTC
+
BBABBFFFFFBBEGCGGGGGGGHHHHHHHHHHHGHCFGHHHGHHHGHGHFHHHHDGGGGFFGGGGEFGHFGGHFHGHF5G5DFFEG?FF@GF2434B4B@BF///</>/?//>/.>1111111--@-::-:;;000;000/99-----./..//:B...-;/9//9;/B/F//////:;..;///./;////99////./....-;..-/9/;//.//--..-.....///9///////////99///;//
@M03495:530:000000000-LYBTV:1:2108:7541:4281 2:N:0:GCCCAGTG+AATTGCGG
ATATTTTGCCGTTGATAAACCAGCTAATCCTGAAAAAAAAATCAAAGCTAAAAACTACAATGCTAAGACCACGATGTGACTGCTATCAAAGTTAGATATATATGTAAATTATTCATCTGTCAAATCCTAGAATTATATCATACCTGCTCCAGCAATCACGACCTGTCCTGGCAAACAACCTGCAGAAAAGCCAATCAAATATATTTTCACAAGAGATGGAATGTGAGGCAATAATAGAGTACAAAGGTTGA
+
>3>AAD@DFFBAGFCGGGGGFGGHHGHBHGHH5FG5FE2EEHHDHHGHHH5GHHEHHBGGHHFHHFHHFBGHGEH1B@FEF33GEDGFHHHHHHHHHHGHGFHHGFFHHHHHFHHHHGGHGGHHHHFFFFFGHFHHHHHGGHG?FHAGHGFB0F@GF1@/<<CEFHFGGHGCGFGHHFEAGHFGHFCGH/GC</</<<<<DHB0CGGBHH0CG/CCFHHFHFCCFF0..EFBFFBBFGG0;FFFFFF0FFB
@M03495:530:000000000-LYBTV:1:2108:21937:4289 2:N:0:GCCCAGTG+AATTGCGG
ATATTTTGCCGTTGATAAACCAAAGCTCACATGCTGACAGATCGGAAGAGCGTCGTGTAGGGAAAGAGTGACCGCAATTGTGTAAATTTCGGTGGTGTGCGCGGACTTCTAAAACAAATATAATTGAGTATCATTTTGTTTGTCGTGTATGCACAAACCTATACTTATTTGGCCATCATCATACAGTGACTTTTGGCTCCGAGATATCTCTGCCACTTCGCTATCCGTTGGAAGTGTTTTCACCACTTCGG
+
AAAAABD3DFDACEAGFAGG1GHHBBGCGDFCEFBDGFFHFFFAE?FG0F0EGE?/A/0B1F0F/GHHHD1D1/>E/ED1F20B222212>///??///1////></B12B2B<1//01122222>11>2@22?11?10000?1<?..0111>1100.<0/0000=0<0=00/0///000;;:C00<00000000-//0..--;900000000090900.;...//--/--////;9/--9/9//-///;-
@M03495:530:000000000-LYBTV:1:2108:9827:4289 2:N:0:GCCCAGTG+AATTGCGG
ATATTTTGCCGTTGATAAACCAGGGACTCAGGCTGGACCAAAGCTCACATGCTGACAGATCGGAAGAGCGTCGTGTAGGGAAAGAGTGTCCGCAATTGTGTAGAACTCGGTGGTCGCCGGTGCAATCAAAAAACAAATTTATACTTAGTTTGCTACAGCAATGGTCATGTTATATACAACTTACAATGGACAGTAACGCACCACTGGGAAGGCAGCAGCACAACACATGATATGTCGTGTAGACACATTCC
+
AA1AAFFFFFDAAE13G3GGCGAFGGGHHHHHFHFGHHHHHGGHGHGHGHEFHEHFHFCGHHFECEFHHE/EE>E>GBDFHHH0GGEGBGHAEEEGHD2B0F>B2BF1/<////1//?>/>//@>211@GG//?//?>11>11=1111<11=1>1>000</00/=0=00=00000000</:0;00000/000.:C:0.--;-..90/.;/9...9.../99-:A--9;////////---;-:///9-//;/
@M03495:530:000000000-LYBTV:1:2108:16990:4309 2:N:0:GCCCAGTG+AATTGCGG
ATATTTTGCCGTTGATAAACCAGGACTCAGGCTGGACCAAAGCTCACATGCTGACAGATCGGAAGAGCGTCGTGTAGGGAAAGAGTGTCCGCAATTGTGTAGGACTCGGGGGGCGGCGGATCATTAAAAAAAAAAAAAAATGAGGACGGGACAGGAGTGTGATGAAAGAGTCACATAGAAAAGTACAAAGATAACACTAATGACGATGTGCCAAATGCATAGTAGCTCAGATGAGCGCATTATGAATACGA
+
CCCCCFFFBFCBGGGGGGGGGGHGDFHHHHHHHHGHHHHHHHHHFHHHHHGHHEHHGHGHGGGGGHHHGGGGEFGHHHGGHHHHHBFBFGGGGGGHFHGCD?333BE?F/<@?----;---9:/;///BFF-99--;---.:////.---.-....././//////:///9/////:/:///////;//://////://///9/..;..//////////////;////////////--:../9/;////..
@M03495:530:000000000-LYBTV:1:2108:16515:4347 2:N:0:GCCCAGTG+AATTGCGG
ATATTTTGCCGTTGATAAACCAGCTAATCCTGAAAAAAAAATCAAAGCTAAAAACTACAATGCTAAGACCACGATGTGACTGCTATCAAAGTTAGATATATATGTAAATTATTCATCTGTCAAATCCTAGAATTATATCATACCTGCTCCAGCAATCACGACCTGTAATGGTTTAGTGGGTTGTTCACTGTTTCTGAAAAATGAAGATAGTTGTCCAGCTTCCAAAAAGTTTATTGTGTTTTCTAGTGGAG
+
CBCCCFFFFFCBGGGGGFGGGGHHHHHHHFHGCHHHHGGEGHHHHHHHHHHFGHGHHGHHHGHGHHGHFHHHGGHGHHHFDGGHHHHHHGHGHHHHHHHHHHHHGHHHHFHHHHHHHHHHHHHHHHHHHHHHGHHHHHFHHHHHHGGFHHHHGHHHFHHGGGGGHHGHBGHGHHHF=GAHGGGGHGHHHHHHHHHHHHGHEHHEFHHHHHHHFGCGHHHEHFFBGH.EDBBFGFFFFBCFGEBFFFGFG0A
@M03495:530:000000000-LYBTV:1:2108:13917:4357 2:N:0:GCCCAGTG+AATTGCGG
ATATTTTGCCGTTGATAAACCACCCTCCCTGTGGTCGTTATCTTGCTCCTTCTGTCGTCAACTCCAAAGCTCACATGCTGACAGATCGGAAGAGCGTCGTGTAGGGAAAGAGTGTCCGCAATTGTGTAGATCTCGGTGGGGGGCAGATCATTTAGATAAAGAAATTAATAGTGTGGATCGAGCCTGTGCATGTGGTGGTACGCTTAACACTGTTGGATACATTGATTAGTCTAGGCAATGTACAGCGGCGA
+
3A3AAFFBFFBBGGGGGGGGGGGGGHGGGHHHHHHHGGGGHHHHHHHFHEBFHGHHGGFHGHHHHGHHEHHHHHHGFHHHGHHHFHGGGDGGFGHGGGGGD?BGGG3FGA3G4B4BBEECDGHFHHFF1221220F</A//>---..///9//////////;.//9/////9/99.///;.9.9;9//////9//....//..;..9////////.99/9/////////////9/9/.9/9/////-----
@M03495:530:000000000-LYBTV:1:2108:14992:4375 2:N:0:GCCCAGTG+AATTGCGG
ATATTTTGCCGTTGATAAACCACCCTCCCTGTGGTCGTTATGTGCCTTTCTCCTCCACCAAAGCTCACATGCTGACAGATCGGAAGAGCGTCGTGTAGGGAAAGAGTGTCCGCAATTGTGTAGATCTCGGTGGTGGCCGGATCATTTAAAAAAACTACAGTAAAAAGCACAATCGTGTGGCCTATTCATATGCGATATCTACCAAAAACAACAAGCATCAGCTGCCACACGCTACCACGCTATTACGAATC
+
AAABBFFFFFBBGFGGGGGGGGGGGHHGGHHHHHGGGGGHHHHFFHHHHHEGHHHHHHGHHGEFHHHHGGHHHHHGFHGHHHGGFGCGHGGGGGGHHFHGHHHHBGGGFHHFGGGGHGB42B3333B30F?<E//?00</<//0?111111>--.00//0000000.<////0/.;......0/0;0900000....-00;000;.9C....../..////////./9..--;9@B//;.;9./99.....
@M03495:530:000000000-LYBTV:1:2108:20185:4377 2:N:0:GCCCAGTG+AATTGCGG
ATATTTTGCCGTTGATAAACCAGCTAATCCTGAAAAAAAAATCAAAGCTAAAAACTACAATGCTAAGACCACGATGTGACTGCTATCAAAGTTAGATATATATGTAAATTATTCATCTGTCAAATCCTAGAATTATATCATACCTGCTCCAGCAATCACGACCTGTAATGGTTTAGTGGGTTGTTCACTGTTTCTGAAAAATGAAGATAGTTGTCCAGCTTCCAAAAAGTTTATTGTGTTTTCTAGTGGAG
+
3AAABFFFFFBBGGGGGGFGGFHHHHHHHHFFCHHGHGGGGHHHHHHGHGFGHHGHHHHHHGGHHHGHFFHHGFHGHHFHHHHFHHGGHGHHHHHHGHHHHGHHHHHHHHHHHHHHGHHHHHHFHHHHHFHHHHHHHHHHHHHFDGAGFHHHGHFHHHHGGGGGHBGGGHHGHHHD<FHFDGCGHBGGHHHHBFHHHHHHFGHDGFFHFFCCFHHFHHBGFF:0:C:CCFFFFGGGGGFFFFBFFFBB?0;
@M03495:530:000000000-LYBTV:1:2108:17431:4387 2:N:0:GCCCAGTG+AATTGCGG
ATATTTTGCCGTTGATAAACCAGCTAATCCTGAAAAAAAAATTAAAGCTACAAACTACCATTCTAAGACCACGATGTGACTGCTATCAAAGTTAAATATATATGTAAATTATTCATCTGTCAAATCCTAGAATTATATTCTACCTGCTCCAGCAATAACGACCTGTAATGGTTTCGTGGGTTTTTCACTTTTTCTTATAAATGAAGAAAGTTGTCCAGCTTCCTAAAAGTTTATTTTTATTTTTAGTTGAG
+
>>AAABF3FBD>EEGG3BFF1FGEBGFF1FG1A11BCEEEGG11DGA1A111B1F1BB0121A222@11B0//>//>@@221BBFB0BEGGGGH222BBFD2222@2B2>1BB222F21>2B>>2BFFD1<FFG1BFG22B2>1BGA1F<11F001111</>B/0?1?F1G1?G1/0>.@.<.<<000=0<=D/0000=DF000000///::00000//0;0:00;00;900;C0000.;;B00./00;;;
@M03495:530:000000000-LYBTV:1:2108:10565:4432 2:N:0:GCCCAGTG+AATTGCGG
ATATTTTGCCGTTGATAAACCAAAGCTCACATGCTGACAGATCGGAAGAGCGTCGTGTAGGGAAAGAGTGTCCGCAATTGTGTAGTTCTAAGTGGTGGCCGTTTAAATAAAAAAACCAAGTTATCCGTATTTTGAAGCTGGGGTGGGCGAAGAACTTCAGGATTAGATCACCGCATAGGTGTGGGTCGCTTGGGTGGTCACGTCGAACGACAAGCGAGGTAGGACGTTGGGTCGGAGAAGAGTGTGTGCGA
+
AAAABFD5DFDA2ECGG5GDFEHEHCACAA45GGHGBCAFFGFAE2F2FA2A1BEEEAGDFGCAFF3FFDGH5B00/BB3FG2434BB444BF4341>11///3/43443B3?//<///0?2?22B//@01@D2?111@F@////--<@--<<//00<000/<00:0:00/;.--..:00909..9/--....;;9-9///99A--.;-.---..9.;-.//.//9....-..99---.9B?9///../..
@M03495:530:000000000-LYBTV:1:2108:10152:4441 2:N:0:GCCCAGTG+AATTGCGG
ATATTTTGCCGTTGATAAACCACCCTCCCTGTGGTCGTTATCTTGCTCCTTCTGTCGCCAAAGCTCACATGCTGACAGATCGGAAGAGCGTCGTGTAGGGAAAGAGTGTCCGCAATTGTGTAGATCTCGGGGGTCGCCGGATCAGTTAAAAAAAAACAGGTGATGAGGACCAGGAGAGTGGACGAGAGATAATCGAAGTAGTAGGGTTGAAGCGCGGAGGTGGCGAGTGTGTTGATGGAGTAGTAGCTGTG
+
BBCCCFFFFFCAFGGGGGGGGGGGGHHGGHHHHHGGGGGHHHHHHHGHHHGHHHHHGHGGGHGHHHHHHHHGGHHHGHGHHHGDGCGGHGGGGGG1BGGGHHGHGHGGBFHGCEE?FH3HHFH?FHBGHE///-.<-.<A-.<<0;00;00:@-9-../.:/00000/0:......../9.//---.-.///;/../9.//////./.-////-------9...----.//9/.9//////9////////;
@M03495:530:000000000-LYBTV:1:2108:22956:4476 2:N:0:GCCCAGTG+AATTGCGG
ATATTTTGCCGTTGATAAACCAGCTAATCCTGAAAAAAAAATCAAAGCTAAAAACTACAATGCTAAGACCACGATGTGACTGCTATCAAAGTTAGATATATATGTAAATTATTCATCTGTCAAATCCTAGAATTATATCATACCTGCTCCAGCAATCACGACCTGGTCCTGGCAAACAACCTGCAGAAAAGCCAATCAAATATATTTTCACAAGAGATGGAATGTGAGGCAATAATAGAGTACAAAGGTTG
+
ABBBBFFFFFBBCGFGGGGGGGEEHHGHGBGHHGHFFGAG0BGGHHHHHGFFHFGGHGHHGGHHGHHHGGHGGGHG1GFGHHFHFHFGHGHHHHGHFHHHDGHHFHHHHHFFHFHHGHHHFHFHHHGHHGFGHHHGHGGHGHHHGHFFHHHHHFGHEGHGDGGGHGHGHHFHHHHHFHFCDHGHHHDGFHGHFH//<CGFHHHGFGHHHHHHFH/:GCCF/GHF0;0;.AEFFFGFFFFGFGFFFFFFCF/
@M03495:530:000000000-LYBTV:1:2108:22363:4487 2:N:0:GCCCAGTG+AATTGCGG
ATATTTTGCCGTTGATAAACCAGGACTCAGGCTGGACCAAAGCTCACATGCTGACAGATCGGAAGAGCGTCGTGTAGGGAAAGAGTGTCCGCAATTGTGTAGATTTCGGTGGCCGGCGGATTTTTAAAAAAAAAAAAACACGTGCATTTCAAGTTTTTCAGGTGCACTCGTGTAACTGTCGTGGCATATTATATTACTCCTACATCTCTGTGCGCTCCTCTGATCCATGTGCAGTTCACGTCTGATAGTCT
+
BBBBCFFFFFCCGGGGGBGGGGHGGHHHGHHHHHGFHHHHHHFHHHFHHGHHHHHHHFHHHGGGGHHHGGGGGGHHHHGHHHHEHBF4BG?FFCFHDGH24B444B4?>//?00//<////?1??/1?GD-AC<<D--........=00000000009/0;00:00;;/.9../0000:0...:-/00;000000000;000000000;0000.-;9.0/000000000009:00;00;.;./:0000000
@M03495:530:000000000-LYBTV:1:2108:6872:4501 2:N:0:GCCCAGTG+AATTGCGG
ATATTTTGCCGTTGATAAACCAGCTAATCCTGAAAAAAAAATCAAAGCTAAAAACTACAATGCTAAGACCACGATGTGACTGCTATCAAAGTTAGATATATATGTAAATTATTCATCTGTCAAATCCTAGAATTATATCATACCTGCTCCAGCAATCACGACCTGTCCTGGCAAACAACCTGCAGAAAAGCCAATCAAATATATTTTCACAAGAGATGGAATGTGAGGCAATAATAGCGTACAAAGGTTGA
+
3A3AAFFFBFBAEGEBFFDGGGHGHDHHHHHGHCHFFGGGGHBGHHFGHBG5BBECGCHHHHHHHFFGGFFHD?F11@GF4GFFG43FGHFGFH4GHHHHFGHHHGFHGGHHFGD4GHGBDHFDGHEGGGBFDGHHFHGFGHG23F0FGCBFGCGGB<C?<B@AFFFHH10?GFG0G.C.C0FHC=GBGHFHF//<CGHEHHHHHFHCGFCGCGHGFHGHFBG09FBFEEFFFBBB00-;;ADF09CFF/9
@M03495:530:000000000-LYBTV:1:2108:24685:4606 2:N:0:GCCCAGTG+AATTGCGG
ATATTTTGCCGTTGATAAACCAGCTAATCCTGAAAAAAAAATCAAAGCTAAAAACTACAATGCTAAGACCACGATGTGACTGCTATCAAAGTTAGATATATATGTAAATTATTCATCTGTCAAATCCTAGAATTATATCATACCTGCTCCAGCAATCACGACCTGTAATGGTTTAGTGGGTTGTTCACTGTTTCTGAAAAATGAAGATAGTTGTCCAGCTTCCAAAAAGTTTATTGTGTTTTCTAGTGGCG
+
BBBBBFFFFFBAEGGGGFGBFCFAGFGHHHHHGHHFCEEEFHFHHHHGHHFF3BEGHHHGGHHHGHHHHGHHDGHGGG4GGHGHGHHHGHHHHFFHFFHHGFHHB4EFHEHHHHGGHHHFHHHHHHBGHF3DEHHHHHHHFHGHHHFB??GHGHGHHFHEE?FGH1DHHDH?1?GFGHFE.F?DE11DGHDHGHHH<00=GGFB0CGGHHCCB0:00//CFHHEF0;;;9BFBFFGCB/==9BB0CCC..;
@M03495:530:000000000-LYBTV:1:2108:15761:4676 2:N:0:GCCCAGTG+AATTGCGG
ATATTTTGCCGTTGATAAACCAGAGGACTCAGGCTGGACCAAAGCTCACATGCTGACAGATCGGAAGAGCGTCGTGTAGGGAAAGAGTGTCCGCAATTGTGTAGATCTCGGTGGGGGCCGTATCATTAAAAAAAAAAACACATGAGTAATGAGCATAGGATGTAATACAACTCAGAAGCATTACATAGCCGGCGTAGCGTGATTGTATATTGTGTGTATCGTGACTGGTCGAGTGACACTGTGATACTCTC
+
CCABCFFFFFCBGGCGGGGGGGHHHGHHHHFHHHHHGHHHHHHHHHHHHHGHHHGHHHHHHHHGFFGFGHGFGGEGFFHHGHHHAFHBF@FFGGGGGHHFH24?4B?F4B?/////////>/@?<1<<1?<1@<C<AC....0:C000;000000000000/:;00;000//00090///00090000/0.---:--.-...99////////;/;../:/./.:.//.:/---/.//////;////:9///
@M03495:530:000000000-LYBTV:1:2108:12946:4701 2:N:0:GCCCAGTG+AATTGCGG
ATATTTTGCCGTTGATAAACCACCCTCCCTGTGGTCGTTATCTTGCTCCTTCTGTCGTCAACGAATAATTCCAAAGCTCACATGCTGACAGATCGGAAGAGCGTCGTGTAGGGAAAGAGTGTCCGCAATTGTGCAGATCTCGGGGGTGGCCGGCTGCTTAAAAAAAAAAAATCGACAGTCGCGGTATATCGCACGAGTTTCACTCCCTCATACATGTCTCGCATAAGAATCTTATGATAACATCGTGAGTG
+
AAABBFFFFFBBGCGGGGGGGGGGGHHGGHHHGFGHGGGHHHGHHHHHHHHGHGHHGGGHGHGGGHGHHHHBHHBCHHHHHHFHHHHFHHHGHHHGGGGHHHGGFGEGEHHEGHG/BGHBFBBGGGGGGEHHE2@>>D<F20<BFF---.<-----.::0000:-?-9---;/..-.-/9.---..:;//;..--;-.9//9/;/...../;//;////9/.-../;////99//9/:///9/9..././/
@M03495:530:000000000-LYBTV:1:2108:18013:4701 2:N:0:GCCCAGTG+AATTGCGG
ATATTTTGCCGTTGATAAACCACCCTCCCTGTGGTCGTTATCTTGCTCCTTCTGTCGTCAACGAATTTACTAATTCCAAAGCTCACATGCTGACAGATCGGAAGAGCGTCGTGTAGGGAAAGAGTGTCCGCAATTGTGTAGATCTCGGGGGGCGCCGGAGCATTAAAAAAAAAACAGATAGCTCACTAAGGGGGGGCGACGCACAGGAACCACGTACCACGGCAGACAAGTACGTTCCACATGATTAGTTC
+
CCCCDFFFFFDBGGGGGGGGGGGGGHHGGHHHHHHHGGGHHHHHHHHHGHHHHHHHGGGHGHGGGHHHHHHHHHHHHHHHHHHGHHHHHHHHHHHHFHHHGGGGHHGGGGGEGHHHHGHHHHHHDF3DGDGGGGHGHHCB@222D2GF/<-----------<BF00:::--@-<..//0000000000<0/.-<-------<---/../.....9/..00<----..//.000.////0000000000000
@M03495:530:000000000-LYBTV:1:2108:18655:4753 2:N:0:GCCCAGTG+AATTGCGG
ATATTTTGCCGTTGATAAACCAGCTAATCCTGAAAAAAAAATCAAAGCTAAAAACTACAATGCTAAGACCACGATGTGACTGCTATCAAAGTTAGATATATATGTAAATTATTCATCTGTCAAATCCTAGAATTATATCATACCTGCTCCAGCAATCACGACCTGTAATGGTTTAGTGGGTTGTTCACTGTTTCTGAAAAATGAAGATAGTTGTCCAGCTTCCAAAAAGTTTATTGTGTTTTCTAGTGGAG
+
ABBBBFFFFFBBGGGGGGGGGGHHHHHGHHHHHHHHGGGGGHHHHHBFGGHHHFGHHHHHHGHGGHHHHHHHGGHGHHGHHHGHHHHHHFHHHHEHHHHHGHHHHHHHHHHHHGHHHHHHFHHGHHHHHHGHHHHHGHHGHHFHHHHGHHGHHHHHHEHGGGGFGGHHHHHFFHHHHHFF<FCGHHEHHHHHFHHD0DGHHHHFDGHHGGHGGHHFFFHHGGCG;G.AEBBFGGGFGGFGFGGGGGGF.CE
@M03495:530:000000000-LYBTV:1:2108:20261:4763 2:N:0:GCCCAGTG+AATTGCGG
ATATTTTGCCGTTGATAAACCAGCCTCCCTGTGGTCGTTATCTTGCTCCTTTGTCGTCAACAATTCCAAAGCTCACATGCTGACAGATCGGAAGAGCGTCGTGTAGGGAAAGAGTGTCCGCAATTGTGGAGATCTCGGTGGTGGGCGTGTCCTTAAAAAAAAAAAAATACGGAGGCTACTACGGTTGAGCCGTAGCCTTTGACTCCTGACGTGAATGAGTGCATTGCCACACTTTACGCCTGTTCAATTCG
+
BBBBBFFFFFBBGGGGGGGGGEHHGHCGFHHHHHFGGGGHHHHHHHHHFFHHGFDEGFGGFGFEFHHHHHFHHHHHHFFFHFFHHFBGGGGGGGFHHGEEEEGHHFHFFFHHHHB3BB4EEFBGFF33/B/2BF>20<<A///?///<>.01111111>--<;C--990;..:.-.:0/000..9:-//;/9A9.:/;////////;///.9...////:///////;9;A.//;//..-../9///:/BA
@M03495:530:000000000-LYBTV:1:2108:18178:4766 2:N:0:GCCCAGTG+AATTGCGG
ATATTTTGCCGTTGATAAACCACCCTCTTGCACTCCAAAGCTCACATGCTGACAGATCGGAAGAGCGTCGTGTAGGGAAAGAGTGTCCGCAATTGTGTAGATCTCGGTGGTGGGCGTATTATTTGAAAAACTACTAGATTGATAGTCCTTGCATTGGGGCTTTCACCGGAAGCAACTCTAGATGCTTTAGCAGTAACTGGTACAGGTCCAGACAGTCCATGTATTGTGCCATTGTGCACGCTTCATACTTT
+
BBABBFFFFFBBGGGGGGGGGGGGGHHHHHFHHHHHHHHHHHCHHHHEHHGFFHHHHHGGGGGHHHGGGCGGGGHHGHHFHHHBF4BGGGCCFHDFG2B3?44?F0F////////////2BFB33BB3FF/2222222222221111<11<<11<11/-.->01111.---..//</00:<00:000:000000000;0/0:000/;90090.//00000000;00;000000990000.:...9//////
@M03495:530:000000000-LYBTV:1:2108:15800:4773 2:N:0:GCCCAGTG+AATTGCGG
ATATTTTGCCGTTGATAAACCAGGACTCAGGCTGGACCAAAGCTCACATGCTGACAGATCGGAAGAGCGTCGTGTAGGGAAAGAGTGTCCGCAATTGTGTAGATATCGGTGGTGGCCGGATCATTAAAAAAAAAAAAAAAGAAGATATACGAGTAAGACGAAATATTGTTACAATAGGAGATGAGGCTTGCATGGTACAGGGGAGTGAGAGCGTTCTGGAGGTGATAATCCACTATAGATGGGGACACACG
+
?ABBCFFFFFCCGGFGGGGGGGGGHHHHHHHHHHGGGHHHHHGHGHHHGHHGHHHHHHHHHGGGGHFHGGGGEGHFHGGHHHGFH4B4BFFGGGGFGGB?4G444D?F/<EF//??0<//</@2@22DDFD?C-@>----.../000::0.....0090.--..0090;00000000:0/./099/;99-.009.00:00/.-.-.90000.-....:00....0000000000/0009000..9-../.-
@M03495:530:000000000-LYBTV:1:2108:16791:4782 2:N:0:GCCCAGTG+AATTGCGG
ATATTTTGCCGTTGATAAACCAGGACTCAGGCTGGACCAAAGCTCACATGCTGACAGATCGGAAGAGCGTCGTGTAGGGAAAGAGTGTCCGCAATTGTGTAGATCTCGGTGGTGGCCGGATCATTAAAAAAAAAAAATTGTTTAAACTAAGAGTGAGGGTTGTGTTCCTAAGAGAAAGAATGGATTCTAAAAGACAGTAGAGCTTGTAAAGCGTGACGTATTAGAGGTGTGATCAGCTTCGAATAGATGTG
+
BCABBFFFFFDDGGGGGGGGGGHGHHHHHHHHHHGHHHHHHHHHHHGHHHHHHGFHHHHGHGFGGHHHGGGGEGFHHGGHHHHHHBG@FGGGGGGHHHHBF344?B4BC/?//?/00>////@>>@22FB/A/<<@-.0000/0000=0<0000000.:..:../;00000/00/000;9090000:000090.///000;0000/900000......9900:009/0.0.;000:;000-..0.000000
@M03495:530:000000000-LYBTV:1:2108:6907:4807 2:N:0:GCCTAGTG+AATTGCGG
ATATTTTGCCGTTGATAAACCACCCTCCCTGTGGTCGTTATCTTGCTCCTTCTGTCGTCAACGAATTTACTAATTCCAAAGCTCACATGCTGACAGATCGGAAGAGCGTCGTGTAGGGAAAGAGTGTCCGCAATTGTGTAGAGCTCGGGGGGCGCCGGATGATTAAAAAAAAAAAAAATACTATAAACATCTGCTGACAGACGGTGACTGGATTGACAGTCTTCTACTATCGAGTATGTCACAACAGATCG
+
BBBCCFFFFFCAGGFGGGGGGGGGGHGGGHHHHHHHGGGGHHHHHHHHFHHHHHHHGGGHGHGGGHHHFHHGHHHFHHHHHHHHHHHHHHHHGHHGHHHHGGGGHHHGGGGGGHHFFFHHCHGHBF?GHDBDGGHH222@@2222</A/>?--;--:;-.-/9B//;/;9=B;==;-9.;B/;B//////9/::////9/;.-....///.9///:;/////////////;...9.9/9/////..////.
@M03495:530:000000000-LYBTV:1:2108:12998:4812 2:N:0:GCCCAGTG+AATTGCGG
ATATTTTGCCGTTGATAAACCACCCTCCCTGTGGTCGTTATCTTGCTCCTTCTGTCGTCAACGAATTTACTAATTCCAAAGCTCACATGCTGACAGATCGGAAGAGCGTCGTGTAGGGAAAGAGTGTCCGCAATTGTGTAGGTGTCTGCGGGCGGAGAAGAATGAACAAAAAAAATCCAATAGCGATGTCCCGGGGGGAGCATGGCCACGAACATGAGGTAGTGACTAACAGAGACGGATGTGAGAACAAA
+
>>AAAFFFFFBBGGGGGGGGGGGGGHHGGCHFHFHHGAEEHHHHDDG5GGEGHADGGGFHGHGGGHHFEFHHGFFBFGFFGHHHHHGHHHHGGHHHHHGGGGEGGHGFEF/EFF?EDFCFHFHFGD?FGFGGCE2@222@22@2@22@1<</---<;-./;/000000:C..:A-.9/000000--...;9/-9@-----..999.9/.--.--///;///9B/;/////;///...9;.-////////..
@M03495:530:000000000-LYBTV:1:2108:18010:4832 2:N:0:GCCCAGTG+AATTGCGG
ATATTTTGCCGTTGATAAACCAAAGCTCACATGCTGACAGATCGGAAGAGCGTCGTGTAGGGAAAGAGTGTCCGCAATTGTGTAGATCTCGGGGGGCGCCGGGTCATTTAAAAAAAAAAATAGGATGAAATGGGCGGGACATTGTATGCCTGTTGGTGAATTATATGCGTGGTAAACACTACGAGATGTCCACAAACTCTGATGTGATGCGATGGTACAATGCGCTTATGGAGGCATCACGTTTATATTAC
+
BBABBFFFFFCBGGGGGGGGGGHHHHHHGHHHHHHHHHHHGHGHGGG?GGHGGGGEGHGHHGHHHHGHDBDDDFFGGGFHGH2D3444@@1F/>E-----9--.-:B000900:9-@=-:.09:90::09000..-----.00000000009009...9000000;00...9.00000.0//.....0009000...00000000000009;...000000:0..-..9000/..;0:00.9./.900000
@M03495:530:000000000-LYBTV:1:2108:17220:4833 2:N:0:GCCCAGTG+AATTGCGG
ATATTTTGCCGTTGATAAACCAGCCTCCCTGTGGTCGTTATCTTGCTCCTTCTGTCGTCAACGAATTTACTAATTCCAAAGCTCACATGCTGACAGATCGGAAGAGCGTCGTGTAGGGAAAGAGTGTCCGCAATTGTGTAGATCTCGGTGGTCGGCGTGTCATTAAAAAAAAAAAATAGTACGGTTGAGTGTAAGCTTCGAGCTCATATAGCAATCGGCCACGCATACATCTATGCAGCGTGCCGCAGCTG
+
CCCDDFFFFFCBGGGGGGGGGGHHGHHHGHHHGHGHGGGGHHHHHHHHHHHHHHHHGGGHGHGGGHHHHHHHHHHHHHGHGHHHHHHFHHHHFHHHHHHHGDFGHHHGGGGGGHHGGGHHHHHHFG3GHGGGGGGGHFF222>DDBCC<?A/1//----./=DD0000<-------.0::00..:.:/00000000000-./.90000;0:00000..-.-.-.-..0000:0000000-....-----/0
@M03495:530:000000000-LYBTV:1:2108:24737:4871 2:N:0:GCCCAGTG+AATTGCGG
ATATTTTGCCGTTGATAAACCACCCTCCCTGTGGTCGTTATCTTGCTCCTTCTGTCGTCAACGAATTTACTAATTCCAAAGCTCACATGCCTGACAGATCGGAAGAGCGTCGTGTAGGGAAAGAGTGTCCGCAATTGTGTAGATCTCGGTGGTGGGCGGGTCATTGGAATAAACAATACCAATGAACAATCTAGTGTACGTTGCTCTGTGCAGTACTGAGTTGTATTGTGAGAGAGTCTTATGCTATCATG
+
CCCCCFFFFFCBGGGGGGGGGGGGGHHGGGHHGHGHGGGHHHHHGHGHHHHGHHHHGGGHGGGGGGHHHHHHHHHHHFFGHHHHGFFFFHHHFFCHHGHHGGFGGHHHGFDGGGC2BFFBHHHFFD33BBCC?CGFG2222@222@20///////-.>---;.0000;0000;00.00000000000;/;000000;00./;..000000;00;B;0000000:00000;0990..;000000000:/000
@M03495:530:000000000-LYBTV:1:2108:8488:4878 2:N:0:GCCCAGTG+AATTGCGG
ATATTTTGCCGTTGATAAACCACCCTCCCTGTGGTCGTTATCTTGCTCCTTCTGTCGTCAACGAATTTACTAATTCCAAAGCTCACATGCTGACAGATCGGAAGAGCGTCGTGTAGGGAAAGAGTGTCCGCAATTGTGTAGATCTCGGTGGGCGCCGGTGCATTTACAAAAAAAAAGAAATAGAATGGGCTATCTGTAGTGACTTAGAGAAGTAGTTATGATGCCAGAGTATAGTATCTGCTCCGTCTCAC
+
BCAABFFFFFCBGGGGGGGGGGGGGHGGGHHHHHHHGGGHHHHHGHHHHGHHHHHHEGGHGHGGGHHHHHHHFHHGHHGHHHHHHHHHHHHHHHGHHHHHGGGGGGHEGGGEE?FFFFHHHHFHBGBFGBB/BEGHFF22D22D2@=F///A/<-->----00<00=0=<..:---;../;0;00900../.0/000090/0000000000/000;00900000000;.;0009000;B00000..../00
@M03495:530:000000000-LYBTV:1:2108:15661:4900 2:N:0:GCCCAGTG+AATTGCGG
ATATTTTGCCGTTGATAAACCAGCTAATCCTGAAAAAAAAATCAAAGCTAAAAACTACAATGCTAAGACCACGATGTGACTGCTATCAAAGTTAGATATATATGTAAATTATTCATCTGTCAAATCCTAGAATTATATCATACCTGCTCCAGCAATCACGACCTGTAATGGTTTAGTGGGTTGTTCACTGTTTCTGAAAAATGAAGATAGTTGTCCAGCTTCCAAAAAGTTTATTGTGTTTTCTAGTGGAG
+
ABBCCFFFFFCCGGGGGGGGGGHHHGHHHHHHHHHHHGGGGHHHHH5GHHDGHHGHHHHHHGHHHHHHHHHGGGHGFFFHFHBGHGHHHHHHHHHHHHHHHHHHHGHHHHHHHHHHHHHHHHEDHHHHGHHHHHGHHHHHHHHFHHGHHHHGGHHGHHHCDCGGHHHBGGGGHHHHFGHEGGGGHHHGHGFHHHHHBHFHAHHFGHHHEHCCBHCFHFHFGHFCGFA..:FGGGGGGFGGGGGGFGFGG0A
@M03495:530:000000000-LYBTV:1:2108:13001:4927 2:N:0:GCCCAGTG+AATTGCGG
ATATTTTGCCGTTGATAAACCAGTCTCCAAAGCTCACATGCTGACAGATCGGAAGAGCGTCGTGTAGGGAAAGAGTGTCCGCAATTGTGTAGATCTCGGTGGTCGCCGTGTCCTTAAAAAAAAAAAATCCAGGCATGTGGATCAGTTGCCGATGTTGTTGATTCTCCTGTTAGACCACATACTCAAAGACAATAACCGCTACTCAGACGATAATGGTTACATGTACGGCATTCATGCGACAGTTGTTAAGT
+
AB@BCFFFFFCCGGGGGGGGGGHHHHHHHHHFHHHHHHHHHHGHHGHHHH2EEEGHHHGGGGGGHHGFFGFEHHFFEDDF?FEGDH3F424@F4B441??E/>3/>?//<BB4BH4?FF2//B//<-<11110.>10=00000.0<=00<<-;:.00/.;;0:00:00/0:00000/..;000;0/00/9:/0;00/-----/////;--..9///////9/:://..---;/////..---///:.////
@M03495:530:000000000-LYBTV:1:2108:13356:4940 2:N:0:GCCCAGTG+AATTGCGG
ATATTTTGCCGTTGATAAACCAGAACCATCCAAAGCTCACATGCTGACAGATCGGAAGAGCGTCGTGTAGGGAAAGAGTGTCCGCAATTGTGTAGATCTCGGTGGTCGCCGGATCCTTAAAAAAAAAAAAAAGAATGCAGAGTAAGGAGGCGGGACCAATGAGCGAAAATAGGATCGAAATACGTCAGGAGAGAGCGAACAGTGACATGTGTGAGTGTTTTGACTGAGGTGGATATGGATAAGGTAGTGAG
+
CCCCCFFFFFDEGGGGGGGGGGHHHHHHHHHHHHHHHHHHHHHHHHHHHH3GGHGGGGHGHGGGGEFGHHHGFHHHHHDGBFGEG?EDGGDG2GH444BGFF>>A/3E</<////2333?GEHGGCC-<---...011111.<11100...<----9..00:10-----100001/../..10.0..</<...<.9-----:1<11110111.111011//..1<100./<..01<11111000:10:/10
@M03495:530:000000000-LYBTV:1:2108:18898:4944 2:N:0:GCCCAGTG+AATTGCGG
ATATTTTGCCGTTGATAAACCAGGACTCAGGCTGGACCAAAGCTCACATGCTGACAGATCGGAAGAGCGTCGTGTAGGGAAAGAGTGTCCGCAATTGTGTAGATATCGGGGGGGGCCGGTTCATTAAAAAAAAAAAATAATGATAGCGTTGGCACAGGTGCAACACTTCACAATCAACTCTATAGATCACACTTCGCCACAGTAGCTGTGTTGTGTGTTACGATATGAGTGTAATGCTGCGAGTCGGGCGG
+
BBBBCFFFFFCAGGGGGGGGGGHGHHHHHHHHHHGGHHHHHHHHFHHHHHHBGFHHHFHHFGGGGHHHGGFGEGGGHHGEHHHGHBG4BFEECEFGHGH?F3444BB?>EEG------:9..:/B/9///-:---;@;/////////:..-./////.////;/..:;//;//:/;////////9/////////:.......:9////////.;.9..///.;..-////;////////;---;/-9--;-
@M03495:530:000000000-LYBTV:1:2108:17877:4963 2:N:0:GCCCAGTG+AATTGCGG
ATATTTTGCCGTTGATAAACCAGCTAATCCTGAAAAAAAAATCAAAGCTAAAAACTACAATGCTAAGACCACGATGTGACTGCTATCAAAGTTAGATATATATGTAAATTATTCATCTGTCAAATCCTAGAATTATATCATACCTGCTCCAGCAATCACGACCTGTAATGGTTTAGTGGGTTGTTCACTGTTTCTGAAAAATGAAGATAGTTGTCCAGCTTCCAAAAAGTTTATTGTGTTTTCTAGTGGAG
+
3AAABBFFFBA>FEGFGFGBFEEHHHBGHGGFGCHHHGGEGHFHFHHGHGGFFF1BGHHEFGFFFHHGEFHHDGHGHHGFHGHHHF3GGFGHHHHFFHGHGBGF4BFGHHHHHHHFGEGFFHFHHDGFFFHFHFEGHHHHHHFFHGEHHHHHBFGFG2G/ACCFHHHE1@111FCGGGGEFEGGHFGFHHFDGFGHHGFB.CG0DC00GHHHHHHEHHHHFF/0CCCEDBFGGFGFBBFBFFBFGBFBF9A
@M03495:530:000000000-LYBTV:1:2108:13480:4966 2:N:0:GCCCAGTG+AATTGCGG
ATATTTTGCCGTTGATAAACCAGCTAATCCTGAAAAAAAAATCAAAGCTAAAAACTACAATGCTAAGACCACGATGTGACTGCTATCAAAGTTAGATATATATGTAAATTATTCATCTGTCAAATCCTAGAATTATATCATACCTGCTCCAGCAATCACGACCTGTAATGGTTTAGTGGGTTGTTCACTGTTTCTGAAAAATGAAGATAGTTGTCCAGCTTCCAAAAAGTTTATTGTGTTTTCTAGTGGAG
+
ABBBCFFFFFBAGGGGGGGGGGHHHHGHGFHFHFFHHGGGGFHHHHHHHHHEHHGHHHHHHGHHHGHHHFHHGEHGHHHHHHGHHHHHHGHHHHHHHHHHHHHHGHHHHHHHHHHHHHHHGFHHHHHHHHGHHHHHHGHHHHHFHHGHHHHHHHGHHHHGDGGGHHHHHHHHHHHHGHGHGEFGHHHHGHHHFHHHHFHGFGH0GFGHHHHGHHGCGGHHCGC0CFEEDFFGGFGGFFFFFFBFB0CFFFE
@M03495:530:000000000-LYBTV:1:2108:6971:4982 2:N:0:GCCCAGTG+AATTGCGG
ATATTTTGCCGTTGATAAACCAGCTAATCCTGAAAAAAAAATCAAAGCTAAAAACTACAATGCTAAGACCACGATGTGACTGCTATCAAAGTTAGATATATATGTAAATTATTCATCTGTCAAATCCTAGAATTATATCATACCTGCTCCAGCAATCACGACCTGTAATGGTTTAGTGGGTTGTTCACTGTTTCTGAAAAATGAAGATAGTTGTCCAGCTTCCAAAAAGTTTATTGTGTTTTCTAGTGGAG
+
BBBBBBFFFFBAFEEGFGFGGGHHFHHHHGHHHHGHHCEGGHGFHHFHHHDFFFGGHHHHHGHHHGHHHHHHGGHGHHGHHHGHHHGHHHGHHHHHHHHHHHHHHHHHHFHHHHHHHHGHHHHHHHHHHHBGHHHHHHHHHHFFHGHHHHHGHGGHGFHA?DGDHGH1GHHEDHHHFHEHGGGGHHHHHHHHGHGHF0<DCHBDGGFHHHGFGGCCGGCHHG:C00GGGGGGGGGGGGFGFFFGGBFB.9:
@M03495:530:000000000-LYBTV:1:2108:24714:4993 2:N:0:GCCCAGTG+AATTGCGG
ATATTTTGCCGTTGATAAACCAGCTAATCCTGAAAAAAAAATCAAAGCTAAAAACTACAATGCTAAGACCACGATGTGACTGCTATCAAAGTTAGATATATATGTAAATTATTCATCTGTCAAATCCTAGAATTATATCATACCTGCTCCAGCAATCACGACCTGTAATGGTTTAGTGGGTTGTTCACTGTTTCTGAACAATGAAGATAGTTGTCCAGCTTCCAAAACGTTTATTGTGTTTTCTAGTGGTG
+
3AABBFFFFFB22EGGG5FFFGHHGDG5FFFGHHBBAEAFGHFFHEFBG5DBEB1FGHHHHHB55F@F3EHHEEHABGGBFBCDFFCGFFH4FEGHFHGHHHHEHGGGFGFH4?E444BGB4E4FFBFFGHGFGFHGDGFFHB0FG011F11?00FCGHGG/DDEGDGGD?G1FFFHHFGAFCDGHHHFBGGD0DGFD/=CDGG=<CGFF0;CG0CGFBFHC/:C0:.9:/;.C;;00/=FBBBF0CF.0.
@M03495:530:000000000-LYBTV:1:2108:10066:5010 2:N:0:GCCCAGTG+AATTGCGG
ATATTTTGCCGTTGATAAACCAGCTAATCCTGAAAAAAAAATCAAAGCTAAAAACTACAATGCTAAGACCACGATGTGACTGCTATCAAAGTTAGATATATATGTAAATTATTCATCTGTCAAATCCTAGAATTATATCATACCTGCTCCAGCAATCACGACCTGTAATGGTTTAGTGGGTTGTTCACTGTTTCTGAAAAATGAAGATAGTTGTCCAGCTTCCAAAAAGTTTATTGTGTTTTCTAGTGGAG
+
AA?AAFFFFFBAGGADFGGGGGHHHGHHHHHGHGFHHGGGGHHHHFGHFHHHHHEHHHFGHGHHHGHBEGHHGGGGBFFGHHHHHFHHGBHHHHBGFHHHHHHGHHHHHEHHFHHHHGHHHGGHFHFHHGFHHHHHHH3FHHFFGHFFHFBGHHEDCGHCABGGFGGFHFHGHHFFGGHA>FFGHHHHEHHH0=GHBGFHCGHHBGFHEHGFFGGBGFHHHHH0::CAEFGFFGGFCC99;B0;09FFA09
@M03495:530:000000000-LYBTV:1:2108:11318:5028 2:N:0:GCCCAGTG+AATTGCGG
ATATTTTGCCGTTGATAAACCAGCTAATCCTGAAAAAAAAATCAAAGCTAAAAACTACAATGCTAAGACCACGATGTGACTGCTATCAAAGTTAGATATATATGTAAATTATTCATCTGTCAAATCCTAGAATTATATCATACCTGCTCCAGCAATCACGACCTGTAATGGTTTAGTGGGTTGTTCACTGTTTCTGAAAAATGAAGATAGTTGTCCAGCTTCCAAAAAGTTTATTGTGTTTTCTATTGGAG
+
>A1>AFFFFFD1AEADG31FGEHGHH1FFFHFFHHH0EEEGGHHHHBFFE1BGEEFF1FHFGHHBFGH1GFHAFHEFBFGFFFHFFHFH1BGGHGEHHHHHHHHFGDHEFHHHFHHHHHHHHHFGHHGHGGHHHGGFFGHHHHFHEFGHBGFFHFGEHHF?C<EFGGFGHHHGHHG<FFHCF@EGHGHHHHHHHH0<GF0CCD0=:0;0C000;<GCGFBCBC0<C...;FGFGGB0;FFFFBFB09;009
@M03495:530:000000000-LYBTV:1:2108:20871:5068 2:N:0:GCCCAGTG+AATTGCGG
ATATTTTGCCGTTGATAAACCAGCTAATCCTGAAAAAAAAATCAAAGCTAAAAACTACAATGCTAAGACCACGATGTGACTGCTATCAAAGTTAGATATATATGTAAATTATTCATCTGTCAAATCCTAGAATTATATCATACCTGCTCCAGCAATCACGACCTGTTCCTGGCAAACAACCTGCAGAAAAGCCAATCAAATATATTTTCACAAGAGATGGAATGTGAGGCAATAATAGAGTACAAAGGTTG
+
AABBCFFFFFCBGGGGGGGGGGHHHHHHHHHHHHGCHGGGGHHHHHHGHHDBGHGHGHHHHHHHHHHHHHHHFGHGFFHFHHHHHHGHHHHHHHEHHHHFHHHHGHHHHHHHHHHHHHHHGHHHHHGHHHHHHHHHHHHHHHFHHHGGFHHHHFFDGGHGGGGDHGHEHHEHGH10GHHHGGHFFHHHHHHGHHHHHFHHHHGHHHHFHBGHHGCCFGFBCCGG:BFFFGGGGF;0FFBB0;FFGBBBFB/
@M03495:530:000000000-LYBTV:1:2108:10654:5102 2:N:0:GCCCAGTG+AATTGCGG
ATATTTTGCCGTTGATAAACCAGCTAATCCTGAAAAAAAAATCAAAGCTAAAAACTACAATGCTAAGACCACGATGTGACTGCTATCAAAGTTAGATATATATGTAAATTATTCATCTGTCAAATCCTAGAATTATATCATACCTGCTCCAGCAATCACGACCTGTAATGGTTTAGTGGGTTGTTCACTGTTTCTGAAAACTGAAGATAGTTGTCCAGCTTCCAAAAAGTTTATTGTGTTTTCTAGTGGAG
+
BBBBBFFFFFBAGGGGGGGGGGHHHHHHHHHHHHHHHGGGGHGHHHGHHHHFHHDGHHHHFHHHHGHHFCGHGCEFFGHGHHGGGGEFHEHGHHHHHFHHHHHHHHHHHHHHHHHFGHHHHHHHGGHHHGHHHHHHHHHGHHHBGHHHHGGHECGF22F/<CFDHHHE1FF?GFHHGFFHGGGGHHGEHHHHHFHGG0<D/<DBGF0C00CCGG0:CGHGHHCGCFH.;BFFFBCB0;CBFFGB0C=09;A
@M03495:530:000000000-LYBTV:1:2108:17439:5131 2:N:0:GCCCAGTG+AATTGCGG
ATATTTTGCCGTTGATAAACCAGCTAATCCTGAAAAAAAAATCAAAGCTAAAAACTACAATGCTAAGACCACGATGTGACTGCTATCAAAGTTAGATATATATGTAAATTATTCATCTGTCAAATCCTAGAATTATATCATACCTGCTCCAGCAATCACGACCTGTAATGGTTTAGTGGGTTGTTCACTGTTTCTGAAAAATGAAGATAGTTGTCCAGCTTCCAAAAAGTTTATTGTGTTTTCTAGTGGAG
+
BCCCCFFFFFCAGGGGGGGGGGGHHHHHHHHHHHHHHGGGGHHHHHFFHHDGHHGHHHHHHHHHHHHHHHHHGGHGGHHHHHHHHHHHHGHFHHHHHHHHHHHHHHHHHHHHHHHGHHHHHHHHHGHHHHHHHHGHHHHHHHEHHHHGHHHHGHHHHHHGDGGGHHGHHHHGHHHFGHHHGGGGHGHHHHHHHHGHGHGHHGHEGBGHHHFFHHHHFGFEHHHCCCGEC0BFGGGGGGFFFF09FFFGG0A
@M03495:530:000000000-LYBTV:1:2108:9841:5154 2:N:0:GCCCAGTG+AATTGCGG
ATATTTTGCCGTTGATAAACCAGCTAATCCTGAAAAAAAAAATCAAAGCTAAAAACTACAATGCTAAGACCACGATGTGACTGCTATCAAAGTTAGATATATATGTAAATTATTCATCTGTCAAATCCTAGAATTATATCATACCTGCTCCAGCAATCACGACCTGTAATGGTTTAGTGGGTTGTTCACTGTTTCTGAAAAATGAAGATAGTTGTCCAGCTTCCAAAAAGTTTATTGTGTTTTCTAGTGGG
+
AABBBFFFFFBBGGCGGGGGGCGHHHHHHFHHHHGHHGGGGCGCGGFACGGHHHHGHGCGFGECHFGB3FBFEE@GFGHFFFHE@443BGFHHBD4FGFGFF4FD?FGFH?FHHGBGF4FHBHHG?G3FFEHFHDGGGF3B?D3FDGHGHBGFBG2FCFGGDGGGFHDFGGFHHGEFDDFGGC-EEHBGHGHHF0=0GFGFCGFFGFHF00;;C:C00:/C;FFFG0A..;FFFGF000CCFFGB00;0..
@M03495:530:000000000-LYBTV:1:2108:23027:5159 2:N:0:GCCCAGTG+AATTGCGA
ATATTTTGCCGTTGATAAACCAGCTAATCCTGAAAAAAAAATCAAAGCTAAAAACTACAATGCTAAGACCACGATGTGACTGCTATCAAAGTTAGATATATATGTAAATTATTCATCTGTCAAATCCTAGAATTATATCATACCTGCTCCAGCAATCACGACCTGTAATGGTTTAGTGGGTTGTTCACTGTTTCTGAAAAATGAAGATAGTTGTCTAGCTTCCAAAAAGTTTATTGTGTTTTCTAGTGGAG
+
AAAABFFBFFBAEGGGGCGFGCHHHHHGHHHHHHHHHGGGGHAAGHFGHGHGFHGHHHHHHHHHHHHHHEHHGGGEHHHHHHGHHFHFGFHHHHHHHHHHHHGHGHHGHFHGHGHHHHGHHFGHHGCHHHEGHHHHHFHHGHHGHHHHHHHHCHFHHGHGFGCDCGFGHHHHHHHGGHFGEGGGHHBGHHHHGFHGGHHGHHHHHHHHHHFFH<;0:;BG0C/CCGH.:FFF0BFGGEFGGFBBFFGGFFF
@M03495:530:000000000-LYBTV:1:2108:15720:5171 2:N:0:GCCCAGTG+AATTGCGA
ATATTTTGCCGTTGATAAACCAGAACCATCCAAAGCTCACATGCTGACAGATCGGAAGAGCGTCGTGTAGGGAAAGAGTGTCGCAATTGTGTAGATCTCGGTGGTCGCCGTGTCATTTAAAAAAAAAAAAAAAGAAAATAGCACAGTGATGCATTGGACAGTTCTCCAAAACCTACAGCTAATTAGCACTTGAACAGTCCTAGAATATACTGTGCGACTTAAGCGCAGAGCTCTACACGCAGAACATTAAA
+
BBCCCFFFFFDCGGGGGGGGGGHHHHHHHHHHHHHHHHHHHHHHHHHHHHBGHHGGGGHHHGGGEGGHHHHGHHHHHH5FBFGHGGGGEGB2BDBB@B4GG//E/3>/////B2?3?3?FDFGCCFGC->---...//<00000//0000<0000000<0.00000:<00.../0/00:00:0000:00000<000/0<0000:000:0:000:0..--.0000-----./000:00/.-<--///000:0
@M03495:530:000000000-LYBTV:1:2108:18451:5193 2:N:0:GCCCAGTG+AATTGCGG
ATATTTTGCCGTTGATAAACCAGCTAATCCTGAAAAAAAAATCAAAGCTAAAAACTACAATGCTAAGACCACGATGTGACTGCTATCAAAGTTAGATATATATGTAAATTATTCATCTGTCAAATCCTAGAATTATATCATACCTGCTCCAGCAATCACGACCTGTCCTGGCAAACAACCTGCAGAAAAGCCAATCAAATATATTTTCACAAGAGATGGAATGTGAGGCAATAATAGAGTACAAAGGTTGA
+
CCCCCFFFFFCAGGCGGGGGGGGHHHHHHHHHHHHHHGGFGHHHHHFHHHHHHHGHHHHGHHHHHHGHHHHHGGHGHHHHHFGHHHHHHHHHHHGGHHHHHHHHHHHHHGFHHHHHHHHHHHGHHHHHHHGHHHHHHHHHHHHHGHEFHHHFGGHHGHHGGGGGGHHGHHGGHHHHHEGDHGEHGHHHGHHGFFGGHHBFFHHFHHHFFFFHHFHHHGHHHHG0FF09CE:BC0;C9FFBFGGGGBB9BFC
@M03495:530:000000000-LYBTV:1:2108:10941:5202 2:N:0:GCCCAGTG+AATTGCGG
ATATTTTGCCGTTGATAAACCAGCTAATCCTGAAAAAAAAATCAAAGCTAAAAACTACAATGCTAAGACCACGATGTGACTGCTATCAAAGTTAGATATATATGTAAATTATTCATCTGTCAAATCCTAGAATTATATCATACCTGCTCCAGCAATCACGACCTGTAATGGTTTAGTGGGTTGTTCACTGTTTCTGAAAAATGAAGATAGTTGTCCAGCTTCCAAAAAGTTTATTGTGTTTTCTAGTGGAG
+
3>AAAFFFFFBAGFGGFDFGGGHHHHGHHHHHHGFHHGGGGHHFGHFFGFAGDHGHHGGHHEHFGHHHHFFGEGAFHFHFGGBHHHGHHHGFHEGHGHHGHHGHHHHGFFFFGHGHHHEGGHHFHHHHHHHHHHHFFHHHHHGEFF0CGHFFBGFHGHGDGCDDFGHHEHHFGHHGGGFHGGGGHHFGGDGHDGHHDFHF.GHFHBGHGB;CGC0CFHBFCG/C00C?EGGG00009CBFFGBFG009;0C
@M03495:530:000000000-LYBTV:1:2108:20198:5229 2:N:0:GCCCAGTG+AATTGCGG
ATATTTTGCCGTTGATAAACCAGCTAATCCTGAAAAAAAAATCAAAGCTAAAAACTACAATGCTAAGACCACGATGTGACTGCTATCAAAGTTAGATATATATGTAAATTATTCATCTGTCAAATCCTAGAATTATATCATACCTGCTCCAGCAATCACGACCTGTAATGGTTTAGTGGGTTGTTCACTGTTTCTGAAAAATGAAGATAGTTGTCCAGCTTCCAAAAAGTTTATTGTGTTTTCTAGTGGAG
+
AABBBFFFFFBAGCGGGGGGGGHHHHHHHGHHHHHHHGGGGHGHHHHHHHDGHHGHHGHHGGHHHGHGHHHHGGHGHHHHHGHHFHHHHFHGHHHHHHHHHHHHHHHHHGHHHGHHHHHHHHHHHHGHHGHHHGHHHHHHHHHGHHHHHHHHHGGHHHHGGGGGHHHHHHGHHHHGDGFHGFGDHHHHHHHHFHHHGHHHFHHGFFHHHHHFFHGHHHHEHGGBGEACDBFGEGGGGGFFFGGFGGGGGBE
@M03495:530:000000000-LYBTV:1:2108:12991:5243 2:N:0:GCCCAGTG+AATTGCGG
ATATTTTGCCTTGATAAACCAGCTAATTCCAAAGCTCACATGCTGACAGATCGGAAGAGCGTCGTGTAGGGAAAGAGTGTCCGCAATTGTGTAGATCTCGGTGGGCGCCGTGTCATTAAAAAAAAAAAAAGTGAGGATGGTACAGGGAGGCTTGGAGTTGATACAGATAGTGAATAACTGGAGGGTGAGATGTTAGTGGAGTCAATACATGTCATGGAGGGCTGTACACTGATGATCGTGTTGAAGACTTG
+
BBABCFFFFFFFGGGGGGGGGGHHHHHHHHHHHHHHHHHHHHHHHHHHFHHHHGFGGHHHGGGGGGEGHHGHHHHHHFFDFGGGGGGHHHH2DDE4BBDFF11E//>/EE//B2BDB3DBDGGC?F@@<-.1100.0/0.00000/...-../-.0/;/00000000000;000000000//..-9...;:000:000.0.0/00000000:000000/.-..9:000000000000./.9..0000/000
@M03495:530:000000000-LYBTV:1:2108:7757:5251 2:N:0:GCCCAGTG+AATTGCGG
ATATTTTGCCGTTGATAAACCAGCTAATCCTGAAAAAAAAATCAAAGCTAAAACTTACAATGCTAAGACCACGTTGTGACTACTATAAAATTTAGATATATATGTAAATAATTCATCTGTAAAATCCTAGAATTATATCATACCTGCTCCAGCAATCACGACCTGTAATGGTTTAGTGGGTTGTTCACTGTTTCTGAAAAATGAAGATAGTTGTCCAGTTTCCAAAAAGTTTATTGTTTTTCCTGGTGAGG
+
A1>AA33BDDD>EE13BBF1BGFFGHHFHH3F1B1FF?EE/01BFB101B111111B1A1111222@1F0B?/>0/B?FF21BBF22B2121@B2B222222B@2BEBH21BBGEH22B22BF2BB11B1G1E112EB22BFB0>F01B11B<FCF11@A//<?011?11<FG0?11<>.A.-<<<<1<<DHD0D0GG<<..0000<C00;0C0C00/0<000;;;...0C00;0000;;.;009/9;0;9
@M03495:530:000000000-LYBTV:1:2108:9741:5262 2:N:0:GCCCAGTG+AATTGCGG
ATATTTTGCCGTTGATAAACCAGAACCATCCAAAGCTCACATGCTGACAGATCGGAAGAGCGTCGTGTAGGGAAAGAGTGTCCGCAATTGTGGAGATCTTGGAGGGCGCCGGTGCGTTAAAAAAAAAAAGACATGGCCAACTACAAGAAGTCACAGCACATGACGCAGGTTGACTGAGGCAGTAGCCCGTTTAAGAGCTGCTGAGATAGCGACGGTGGTGAGTGGGAGCGTGTGAGGCTATGGCATTAGTT
+
ABBBBFFFFFBAGGEGGGGGGGGHHFEHHGHHGHHHFHHHHGHHFGHHFF3GHH?EFGFHHGFEEEEA2FFGHGGHGFEGGGGEEFEDHHHF13133@@4?B33?>/>/<///<///??/F22>/--<-..//00/./:.;////00///000;0;?/.900:/;.---.0//09C/0.;..9/////9-././//;.//////.://9/---9-D..9././/..9..-....//.../9//.///////
@M03495:530:000000000-LYBTV:1:2108:17457:5274 2:N:0:GCCCAGTG+AATTGCGG
CTATTTTGCCGTTGATAAACCAGCTAATCCTGAAAAAAAAATCAAAGCTAAAAACTACAATGCTAAGACCACGATGTGACTGCTATCAAAGTTAGATATATATGTAAATTATTCATCTGTCAAATCCTAGAATTATATCATACCTGCTCCAGCAATCACGACCTGTAATGGTTTAGTGGGTTGTTCACTGTTTCTGAAAAATGCAGATAGTTGTCCAGCTTCCAAACAGTTTATTGTGTTTTCTAGTCGAG
+
111>A@DDFF11A1AF33BGGF0FGGE3FGB1D1AFGAAA/FGGCAABAG11BDEEGHF1D1FFBGGFBGHH/EC/>GGG21BF12BFGB11FEBGHHFD22FB2FGHGFGHGFHBG21FEGFBDGHFHBGGFFH2>GHHHGD0GFHBGFHFHHCFGFHFGGGFGDD1<1??D?1?=B0..<><GHBGFH0=DG0=<G<0<<000;0::0:0C;C<GCF0GFG0:C..90;;9;;0;0///9B9B0CB..-
@M03495:530:000000000-LYBTV:1:2108:6230:5302 2:N:0:GCCCAGTG+AATTGCGG
ATATTTTGCCGTTGATAAACCAGCTAATCCTGAAAAAAAAATCAAAGCTAAAAACTACAATGCTAAGACCACGATGTGACTGCTATCAAAGTTAGATATATATGTAAATTATTCATCTGTCAAATCCTAGAATTATATCATACCTGCTCCAGCAATCACGACCTGTAATGGTTTAGTGGGTTGTTCACTGTTTCTGAAAAATGAAGATAGTTGTCTAGCTTCCAAAAAGTTTATTGTGTTTTCTAGTGGAG
+
AA3AAFFDBFB?FGCFGGGGGGHHHGHHHHGHFGHHHGCEEHBBFGG2FBBE3G?FFGHHFFCFHHHHFGHHGEHGHEEBEGFHGEFHHHHFHBBGHHHGFHGHFGEGFHHHHHHFHHHHHHHHHHHHHGGHHHHHGHHHHHG2FGHHEHGGHHEGHGGDDF/CFDGHHHH1FGFHGFHGFGGGGHGGGHHFHF0DDGD<<<DBBCCFHFFHEHF0:CCGCC/;CCCA9CB099CFGGGGBF0B0000.;9
@M03495:530:000000000-LYBTV:1:2108:21639:5319 2:N:0:GCCCAGTG+AATTGCGG
AAATGGGTGCGGCGATAGACCAGACAATTCTCACAAAAATCTAATAGTTAATGTTTATAATGATACTACTACGTTATGACAAATATAAACAAAAGATTACAATGAAAAAAATACGAATGTAAATCTCTCGAAGTATAGTATATATGTAACAACATCCACGGGCTATAATTATTAATATAGTCTTCCTGATTCATGTATTACGGACTATAGTTGTCTGGTTGGTTGTGTGTTGTTTGTGTATTATAGATGTA
+
1AAA11111>>11A00A01110A0/B0111D221110A/0A22D2B22D2222222212D222221@BB11B/000/121110F12@BF11/0B0?11111B1B11110//011////11>>2222B>1/FB//222222@D22@G222>11//01011//---01<=>1111110000000000=0000000000;00;;.:.--/0;0;0<C0;0/;09-...../.;9././/;//90099///////
@M03495:530:000000000-LYBTV:1:2108:14250:5333 2:N:0:GCCCAGTG+AATTGCGG
ATATTTTGCCGTTGATAAACCAGTCAGGAGTCCAAAGCTCACATGCTGACAGATCGGAAGAGCGTCGTGTAGGGAAAGAGTGTCCGCAATTGTGGAGATATCGGGGGGCGCCGGGTCATTAAAAAAAAAAAAATAAAGATACAGTGTGACGATGATCCACAGTATGTGTGCTGAATTATACATATTCTCATTCTTTTGAGAGCTACATACAACGACGGAATATCACTATCGAGTACGTCTACACGCTCACT
+
BBABBFFFFFBAGGGGGGGGGGHHHHHHHGHHHHHHHHHHHHHHHHHHFHBGHHHHGGGGGHHGGGGFG?GHHGHHHHHHFGBFHGGGGGFFDF13?G34BDCF/>@----:---.-.9//9/B/=->@BB-9./9///;/////////;....///////.//////;.9/////////////////99//////9/..././////9//;/-.---.;9//////9//.;././.....//9.99..9/
@M03495:530:000000000-LYBTV:1:2108:21948:5363 2:N:0:GCCCAGTG+AATTGCGG
ATATTTTGCCGTTGATAAACCAGGACTCAGGCTGGACCAAAGCTCACATGCTGACAGATCGGAAGAGCGTCGTGTAGGGAAAGAGCGTCCGCAATTGTTTAGATCTTGGGGGTTGACGGGTCATTAAAAAATTAGTAACATATATGCTATACACCAGAGCGGAAGTTCGTAGTATCGGCAAGTAGTTTAGTCCCGTGTTTGGAACTTAAGTCTCTGCCATCTATTCCGCTGCCTAGACACGAGTTAAGTGG
+
AAAAAFFFBD@AC11FF3GFA0A0FGHGHFGCGGCACBG0GFGH1C11D11DE1GHFGGBGGCFC00BEEE>>EEFHHE0B/B000>//>/>//>FDH20211212B2B///</>0@///</?FB1?111>01>11111=1>11>111110=00/<<.</<---:0;0../.:000.----.00000;0;0009-...;//-////9///;///:///;//;//////-----///;//------///;//
@M03495:530:000000000-LYBTV:1:2108:18020:5365 2:N:0:GCCCAGTG+AATTGCGG
ATATTTTGCCGTTGATAAACCAGCTAATCCTGAAAAAAAAATAAAAGTTAAAACCTACAATGCAAAGACAACAATGTGACTGCTATCAAAGTTAGATAAATATGTAAATAATTCACCGTTCAATTCCTAGAATTAAACCATACTTGCCCCAGAAATCCGGACTTGTAATGGTTTAGTGGGTTGTTCCCTTTTTCTGAAAAATGAGGTAAGTTGTCCAGCTCCAAAAAAGTTTATTTGGTTTTTTAGTGGAG
+
AA?AAFBBFFDAAEGGGFGGGGHHHHHHHFBFFFAGCE2EE13BG5535D5FA313A3B35B35B53BC3211133@44B4B34BD34@33B4443444344@44B@4@434?4B33/0?2?F44B?44433BB44432/2BF33B32??<B/@22@2/////<?1111@1?101<>FF.><<C<D0000<0</00==0D.::00//00<C:00:00:/:////09.-90;9CF0000;;F9.@.99/A/A
@M03495:530:000000000-LYBTV:1:2108:23534:5391 2:N:0:GCCCAGTG+AATTGCGG
ATATTTTGCCGTTGATAAACCAGGTGATCCAAAGCTCACATGCTGACAGATCGGAAGAGCGTCGTGTAGGGAAAGAGTGTCCGCAATTGTGTAGATCTCGGCGGTCGCCTGATCCTTAAAAAAAAAACAGAGTTGAAGCCACAGTCAGCCTCAAATGACATGACTAGGTTTTTCGTCAAGTTACACACGTATCAACCTCACTCGATCACTGCGTTATCGTGCTCCGTCGTTTTACATACTTCACACACTGT
+
ABCCCFFFFFCCGGGGGGGGGGGGHGHHHHHHHHHHHHHHHHHHHHFHHHHHHGGFFHFHGGGGGFFGGHGFGFGHFGHBDGFGGGGHHFGB434@BF4111/E////</?2<222D2@FFF?@/->..<0/0000000<C/<<00000////0000;0000:/0;//000.:;-....0000000;.-;BB.;0/./9/://9./..////.;...9.;..://..;--9.;;9///////;/9/..9/;
@M03495:530:000000000-LYBTV:1:2108:9279:5427 2:N:0:GCCCAGTG+AATTGCGG
ATATTTTGCCGTTGATAAACCAGCTAATCCTGAAAAAAAAATCAAAGCTAAAAACTACAATGCTAAGACCACGATGTGACTGCTATCAAAGTTAGATATATATGTAAATTATTCATCTGTCAAATCCTAGAATTATATCATACCTGCTCCAGCAATCACGACCTGTAATGGTTTAGTGGGTTGTTCACTGTTTCTGAAAAATGAAGATAGTTGTCCAGCTTCCAAAAAGTTTATTGTGTTTTCTAGTGGAG
+
ABABBFFFFFBBGGGGGGGGGGHHHHHHHHHHHHHHHGGGGHHHHHHHHHBGHFGHHHHHHHHHHHHHFHHHGGHGHHGHHGHHHHHHHHHHHHHHHHHHHHHGHHHHHHHHHHHHHHHHHHHEHHHHHHHHGHHHGHHHHHHEHHHGFHFHHHHHHHHGGCFGHFHHGHHGHHHHGGHHGGGGHHHHHHFHFHHHHGGGGHHHHHHHHGCGHGHHHHGHHGGFEGFEEB0BBFGBCFFFBF0FFFGF.BE
@M03495:530:000000000-LYBTV:1:2108:23747:5442 2:N:0:GCCCAGTG+AATTGCGG
ATATTTTGCCGTTGATAAACCAGCTAATCCTGAAAAAAAAATCAAAGCTAAAAACTACAATGCTAAGACCACGATGTGACTGCTATCAAAGTTAGATATATATGTAAATTATTCATCTGTCAAATCCTAGAATTATATCATACCTGCTCCAGCAATCACGACCTGTAATGGTTTAGTGGGTTGTTCACTGTTTCTGAAAAATGAAGATAGTTGTCCAGCTTCCAAAAAGTTTATTGTGTTTTCTAGTGGTG
+
AACBBFFFFFCBGGGGGGGGGGHGHHGHHHHHGHFFHGGGGHHHGEDGHHHFHHGHHGFHHHHHHHHHHHHHGGGEGHH4FFBHHHCGHHHGHHHGHHHHHHHHHHHFHHHHHHHHHHHHFHHHHHHHHHHHHHHHHGHGHHGHHHHHHHHFGGGHHFHGGGGDFGHHHGB?GFHHFGAGAFFFHHFFHHFHBGHHHGFHFHHHBGBGHHGFFGGFHH/CCGGCBC.:EFFFGFGFFFFFGFGGGFBBF0:
@M03495:530:000000000-LYBTV:1:2108:13374:5463 2:N:0:GCCCAGTG+AATTGCGG
ATATTTTGCCGTTGATAAACCAGGGACTCAGGCTGGACCAAAGCTCACATGCTGACAGATCGGAAGAGCGTCGTGTAGGGAAAGAGTGTCCGCAATTGTGTAGATCTCGGTGGGCGGCGGGTCATTTAAAAAAAAAAAAACTCAGACTATGAACGCGGAGAGGCGACTAAGTAAAGCATCAAAACCTGTTAAGCACACGGGCTACATGTTTCAAGTGCGCGCGAGAGACTCCAGATCTGACAACACCATTT
+
ABBBCFFFFFCCGGGGGGGGGGHGGGGHHHHHHHHGHHHHHHHHHHHHHGHHHHHHHHGGHHGGGGFHHGFGFEGHHHHGHHHHHHFH@GHGGGGGHHB?2?B44BDDG//?A//>/</--<-.0=0:;C0<C?DG--;-.0:9000;9;0000..-----..:9----000000000000000../.;0000;0//.9----./000000:000000---------.:09000000000000.....000
@M03495:530:000000000-LYBTV:1:2108:15043:5483 2:N:0:GCCCAGTG+AATTGCGG
ATATTTTGCCGTTGATAAACCACCCTCCCTGTGGTCGTTATCTTGCTCCTTCTGTCGTCAACGAATTTACTAATTCCAAAGCTCACATGCTGACAGATCGGAAGAGCGTCGTGTAGGGAAAGAGTGTCCGCAATTGTGTAGATCTCGGTGGGGGGCGGGTCATTTAAAAAAAAAATAAAGAAGACGTGCAAGGATGAGAGAGATCGTCTACAGAGGCGAGAGGTGACGCAGCAATAGTGAGTGATCATGAA
+
>AAABFFFFFBBGGGGGGGGGGGGGHHGGHHHHHHHGGGHHHHHFHHHHHFHHHHHGGGHGHGGGHHHHHHHFHHHHHGHHGHHHHHFHHHHHHHHHHHHGGGGHHHGGGGEFFGHGEHHHFGHBGFGHGCDGGHHHH@FGF22220F/?C//---;--;;.////9/99-->--./:///.///.;...//..///://...//.....9////..--;-9.:.//.;---.;/////;9//////////
@M03495:530:000000000-LYBTV:1:2108:20144:5497 2:N:0:GCCCAGTG+AATTGCGG
ATATTTTGCCGTTGATAAACCAGCTAATCCTGAAAAAAAAATCAAAGCTAAAAACTACAATGCTAAGACCACGATGTGACTGCTATCAAAGTTAGATATATATGTAAATTATTCATCTGTCAAATCCTAGAATTATATCATACCTGCTCCAGCAATCTCGACCTGTAATGGTTTAGTGGGTTGTTCACTGTTTCTGAAAAATGAAGATAGTTGTCCAGCTTCCAAAAAGTTTATTGTGTTTTCTAGTGGTG
+
3A3AAFFFFBDAFCC5GBEDGCEGHHHHHFHFHFGGHECEGH3BGHHEFFGHHFDFDBFHH33GHB3GGHHHDEG1?4FGGFEFFH3F@FFFGHHHFGGGHGHGHHHHHBHHHHGHHGFFGGHHHFGHGHHHGHHHFGD2GHD0BG0GHH1GHHFF11>01<B/F111<DBGGAFD1<A.<FDDEGFFHHHHHGEHHBGFHGHF=0<DGFC00:;00:/C00;0<0.:9:B09BBBFFFFBFFFF0F9.09
@M03495:530:000000000-LYBTV:1:2108:21368:5497 2:N:0:GCCCAGTG+AATTGCGG
ATATTTTGCCGTTGATAAACCAGCTAATCCTGAAAAAAAAATCAAAGCTAAAAACTACAATGCTAAGACCACGATGTGACTGCTATCAAAGTTAGATATATATGTAAATTATTCATCTGTCAAATCCTAGAATTATATCATACCTGCTCCAGCAATCACGACCTGTAATGGTTTAGTGGGTTGTTCACTGTTTCTGAAAAATGAAGATAGTTGTCCAGCTTCCAAAAAGTTTATTGTGTTTTCTAGTGGAG
+
AABBBFFFFFBBGGGGGGGGGGHHHHHHHHHHHHHGHGGGGHGFHHFHHHHHHHDGHFHHHHHHHGHHHHHHGGHGH4FHHHFHHHHHHHHHHHHHHHHHHHHHHHHHHHHHHHHGFHHHHHHHHHHHHHHHHHHHHHHHHHGBGHFHHEHFHHFF2@GFDCGGHHHHHHEGGHHHGHGHGGGDHHGHHGHHFFHHHGHHGGHHFHHFHHHHGHCHCGBGFG/CG0C9ACFFGGFBCFFBFF0FFFFBA0A
@M03495:530:000000000-LYBTV:1:2108:10396:5528 2:N:0:GCCCAGTG+AATTGCGG
ATATTTTGCCGTTGATAAACCAGCTAATCCTGAAAAAAAAATCAAAGCTAAAAACTACAATGCTAAGACCACGATGTGACTGCTATCAAAGTTAGATATATATGTAAATTATTCATCTGTCAAATCCTAGAATTATATCATACCTGCTCCAGCAATCACGACCTGTAATGGTTTAGTGGGTTGTTCACTGTTTCTGAAAAATGAAGATAGTTGTCCAGCTTCCAAAAAGTTTATTGTGATTTCTAGTGGAG
+
AA1>AFDD1@1A1113BG11GA00AAAEGBD11B11A0/AAE11B11BBAG1AG/1GC1AFD1D2BEB@>FH?///F12FGB0@1@0B2B11B@21@E2BEFFF2>GBB>G22F>GFHHFF>21><<GHHHDGF12>>22>210FDG1F1<1000@<11?//<CCG1111<FDGCDFGH..>-.<>1=G00=00=0000=.<<DF000GCHGC0;C0//;CBGC0;.99;90;900BC09;0;00099909
@M03495:530:000000000-LYBTV:1:2108:5805:5532 2:N:0:GCCCAGTG+AATTGCGG
ATATTTTGCCGTTGATAAACCAGCCTCCCTGTGGTCGTTATCTTGCTCCTTCTGTCGTCAACGAATTTACTAATTCCAAAGCTCACATGCTGACAGATCGGAAGAGCGTCGTGTAGGGAAAGAGTGTCCGCAATTGTGTAGAGCTCGGGGGGGGGCGTGGCATTTAAAAAAAAAAATGCTCGGGCTAGTATGAGTGTATCAGGCCAATCATGAATTTCATCTAATGTGCTTCGTCATGATAGTGCACGAGC
+
3AAABFFFFFBBGGGGGGGGGGHHGHHHGHHHHHGHGGGGGHFHFGHHHHBGHHHGGGGHGGGGGHHHGHGGHHHGGGHHHHGGFHHHHGHHGHHFFHFHGGFGGGHGGGGEF?FGHGCHFGCGBGBFHGGFCF2DDFFG2>22F2<@/A@-----9----.///////:==-9--.////.---9..///:////B///////...9/BB//////////////9//////-..../////////9..--
@M03495:530:000000000-LYBTV:1:2108:10772:5538 2:N:0:GCCCAGTG+AATTGCGG
ATATTTTGCCGTTGATAAACCAGCTAATCCTGAAAAAAAAATCAAAGCTAAAAACTACAATGCTAAGACCACGATGTGACTGCTATCAAAGTTAGATATATATGTAAATTATTCATCTGTCAAATCCTAGAATTATATCATACCTGCTCCAGCAATCACGACCTGTAATGGTTTAGTGGGTTGTTCACTGTTTCTGAAAAATGAAGATAGTTGTCCAGCTTCCAAAAAGTTTATTGTGTTTTCTAGTGGAG
+
BBABAD@BDFDAEECGGFGGGGHHHH5FFHGHFHFGFGGGCHFGHHHEHGHHFHEHHHGHDGHHHEHGHEGHGEHGFGFHGGHHHFGHHFFHHHHHFHHFEFHHHGHHGHHHHHGGHHHHHHGHHHHHHBHGGGGHFHHHGHBGFGHHHHHHHHHHHHHCACDDGHHHHHHDGAHGFGHEFGGGFHHHHHHHHFFHHBGFCGHHHGHEHFCGHCGFHGBFGHFFC;:EDF0FGGGGCFFFFG0CBBF090;
@M03495:530:000000000-LYBTV:1:2108:17748:5560 2:N:0:GCCCAGTG+AATTGCGG
ATATTTTGCCGTTGATAAACCAGGGACTCAGGCTGGACCAAAGCTCACATGCTGACAGATCGGAAGAGCGTCGTGTAGGGAAAGAGTGTCCGCAATTGTGTAGATCTCGGGGGTCGGCGTATAATTAAAAAAAAAAAAAACTGAGCAAGATGGGTGTGGTAGGGCAGGCATTGTATATCAGTCGTTGGTGTCTGCCGCGTCGTGTAATATGGGTGTTAAATTAATGCAGTGTGCGGTCACTGTGGTGTATG
+
ABBCCFFFFFDDGGGGGGGGGGHGGGGHHHHHHHHGGHHHGHGHHHHHHHHHHHBHHHHHHHGGGGHGHGGGG>EGHHHGHHHHFHFHBFGGGGGGHFGF2EB44DG?0A/>@B/>/<</-.111>=1<B1A@<-;A---.000000///:;;./9-..:00../9.-..000:000000000.../....00000-------.;/0000:0:/.-.00000;0000000;000.-.-.0000://..000
@M03495:530:000000000-LYBTV:1:2108:22841:5573 2:N:0:GCCCAGTG+AATTGCGG
ATATTTTGCCGTTGATAAACCAGCTAATCCTGAAAAAAAAATCAAAGCTAAAAACTACAATGCTAAGACCACGATGTGACTGCTATCAAAGTTAGATATATATGTAAATTATTCATCTGTCAAATCCTAGAATTATATCATACCTGCTCCAGCAATCACGACCTGTAATGGTTTAGTGGGTTGTTCACTGTTTCTGAAAAATGAAGATAGTTGTCCAGCTTCCAAAAAGTTTATTGTGTTTTCTAGTGGAG
+
AA?AAFFFFFBBGGG5GGGGGGHHHHHHHHHHGGFHHGFGGHFHHHBGHGFFHHDFHHHHHHHHHHHHHGHHGGHGCFGHGHHHHHHHHGGGHHFHHHHHHHHHHHHHHEHHHHGHHGGHHHFHGGFGGHEGHHHHGFHHHHFFFFA2FGBF2CFGCFFGGGGGHH1GHHG1?GGD<FAEAFFD.GHHHHDGDBGFBGFFFHHHB0;GGHCGHHGGFHHEGHCC00.;ABFC0FF0FFBFFB0BBBFB.09
@M03495:530:000000000-LYBTV:1:2108:21074:5593 2:N:0:GCCCAGTG+AATTGCGG
ATATTTTGCCGTTGATAAACCAGCTAATCCTGAAAAAAAAATCAAAGCTAAAAACTACAATGCTAAGACCACGATGTGACTGCTATCAAAGTTAGATATATATGTAAATTATTCATCTGTCAAATCCTAGAATTATATCATACCTGCTCCAGCAATCACGACCTGTAATGGTTTAGTGGGTTGTTCACTGTTTCTGAAAAATGAAGATAGTTGTCCAGCTTCCAAAAAGTTTATTGTGTTTTCTAGTGGAG
+
ABBBBFFFFFBBGGCGGGGGGGHHHHHHHHHGFHHHHGGGGHFHGHGHHHHHHHGHHHHHHHHHGHGHFHHHGGHGHHHHHHFHHHGHHHHHGHFHGHHHHHHHHHHHHHHHHHHFHHHHGHHHHGHHHHHHHHHHHHHGHHHHHHHHHFFHFHHHFBHGCFCGHHGDHHGFHHHGHHHFGFGGHHHHHHHHGGHHGFHFGGHGGFHHGHHHHGHHGHGHGG;CCG:.9;FFFGGEFB;CFFFGFFFGGGG
@M03495:530:000000000-LYBTV:1:2108:20597:5604 2:N:0:GCCCAGTG+AATTGCGG
ATATTTTGCCGTTGATAAACCAGCTAATCCTGAAAAAAAAATCAAAGCTAAAAACTACAATGCTAAGACCACGATGTGACTGCTATCAAAGTTAGATATATATGTAAATTATTCATCTGTCAAATCCTAGAATTATATCATACCTGCTCCAGCAATCACGACCTGTAATGGTTTAGTGGGTTGTTCACTGTTTCTGAAAAATGAAGATAGTTGTCCAGCTTCCAAAAAGTTTATTGTGTTTTCTAGTGGAG
+
AABBBFFFFFBBGGGGGGGGGFHHHHHHHHHHHHHFHGGGGHFHHHGHHHHFHHGHHGHHHHHHHGHHGGHHGGHEGGHHHHHHHHFHHGHGHHHHHHHGHHHHHHHHHGHHHHHHHHHHGHHHHHHHHHHHHHHHHHHHHHHEHGHHHHGHFGFHGHFGECCFHGH1GGG?GHHHGFHGGGGGHGHFHFHHHFFGHBDDCGHHHEBFHHHHHHHEGHHHGFG:<:..EFGGFFFGGEFFGGGGGFFGFBE
@M03495:530:000000000-LYBTV:1:2108:20642:5634 2:N:0:GCCCAGTG+AATTGCGG
ATATTTTGCCGTTGATAAACCAGCTAATCCTGAAAAAAAAATCAAAGCTAAAAACTACAATGCTAAGACCACGATGTGACTGCTATCAAAGTTAGATATATATGTAAATTATTCATCTGTCAAATCCTAGAATTATATCATACCTGCTCCAGCAATCACGACCTGTAATGGTTTAGTGGGTTGTTCACTGTTTCTGAAAAATGAAGATAGTTGTCCAGCTTCCAAAAAGTTTATTGTGTTTTCTAGTGGAG
+
AAAABFFFFFCCFFGGGGGGGGHGHHHHHHHHHHHGHGGGGHHGHHHHHHHHHHGGHHHHHHHHHHGHHHHHGGHGCGHHHGHHHHHHHHHHHHHHHHHHHHHHHHHHHGHHHHHHHHHHFHHBHHHHGHHHHHHHHHGGHHHFGHEHHGHHFHHHGHHDDDGGHHHGHGHHHHHHDFHE<FCEGFFHFHHHFHHB<GHEGGHHFGFHHHHHFCBGFHGHFGCGH0G.CBB0;BFFBBB:FBBFFFGGG0E
@M03495:530:000000000-LYBTV:1:2108:16879:5658 2:N:0:GCCCAGTG+AATTGCGG
ATATTTTGCCGTTGATAAACCAGCTAATCCTGAAAAAAAAATCAAAGCTAAAAACTACAATGCTAAGACCACGATGTGACTGCTATCAAAGTTAGATATATATGTAAATTATTCATCTGTCAAATCCTAGAATTATATCATACCTGCTCCAGCAATCACGACCTGTAATGGTTTAGTGGGTTGTTCACTGTTTCTGAAAAATGAAGATAGTTGTCCAGCTTCCAAAAAGTTTATTGTGTTTTCTAGTGGAG
+
BBBBBFFFFFBBGGGBGBFGGGHGGGHHHHCHFHHHHGGGGHHHHGGEGG5GGFFGHFHGHHHHHFHHHHHHGGHG1FGHFHFHHHFHHHHHHHGHHHHHHHHHHHHHHHHHHHHHHHHHHHGHHHHHHHHHHHHHHHHHHHHFHHGGHHGHHFHHHHH?DCGDFHHBGHGHHFHHD1FEDFGDHHHHHHFGDGGHHFBGGHHGBGFHHHFGFHCCFHB0CG/CGFA.ABFB9FGF;0CFGE0B;FCBFFE
@M03495:530:000000000-LYBTV:1:2108:10642:5729 2:N:0:GCCCAGTG+AATTGCGG
ATATTTTGCCGTTGATAAACCAGGGACTCAGGCTGGACCAAAGCTCACATGCTGACAGATCGGAAGAGCGTCGTGTAGGGAAAGAGTGTCCGCAATTGTGTAGATCTCGGTGGTCGGCGGATTATTAAAAAAAAAAAATAAAGAGAACAAGGATGTACCCGTGAGATACAAGACTACATCATAAGTGAATGAAACTTCTAGATCACACTCGACAGCGGTAGCAGTCGTGGGATGGACAGTGCAGATCAGCT
+
BCCCCFFFFFDBGGGGGGGGGGHGGGGHHHHHHHHGHHHHHHHHHHHHGHHHHHHHHHHHHHGGGGHHHGEGGEGGGGHGHHHHHHBGBFGGGGGGHHHH2DG?D4B40?/?E/3//////</11@=1?1FCFG-<;@.00000//0:///..09:0000.:...;000900//00/0000:00000000000:000B0009000/00/9..-.-9--;..:00;0....-;0../00.0000:0000900
@M03495:530:000000000-LYBTV:1:2108:19940:5744 2:N:0:GCCCAGTG+AATTGCGG
ATATTTTGCCGTTGATAAACCAGAATGTTCCAAAGCTCACATGCTGACAGATCGGAAGAGCGTCGTGTAGGGAAAGAGTGTCCGCAATTGTGGAGATTTCGGTGGTGGCCGGCACATTAAAAAAAAAAACGAACAGCGAGATCTGTTTCGCAGGGAACTTGAGCCCGGGCAGGGAGACTGACGTGGTGATACGAACCTTTAGGGCGGAGGCTCAGTCGGTGGCAGCAATAAATATGTGACACTCATAGCAA
+
BABBBFFFFFBAGGGGGGGGGGHHHHHHHFHHHHHHHHHHHHHHHHHHHHFGHHGGGEHHGGGGGGGGHHHGFHGFHG5G@FBFGEEDFGFF13?333442>//?///0?////>23333B3?B/<//<.-..--/.-@--.00000:0..:.--...900000/.--;--.;-;..;////.;....9//9...--://///..--9--...///9.--........//////;///9B/////9B/9//
@M03495:530:000000000-LYBTV:1:2108:23749:5751 2:N:0:GCCCAGTG+AATTGCGG
ATATTTTGCCGTTGATAAACCAGCTAATCCTGAAAAAAAAATCAAAGCTAAAAACTACAATGCTAAGACCACGATGTGACTGCTATCAAAGTTAGATATATATGTAAATTATTCATCTGTCAAATCCTAGAATTATATCATACCTGCTCCAGCAATCACGACCTGTAATGGTTTAGTGGGTTGTTCACTGTTTCTGAAAAATGAAGATAGTTGTCCAGCTTCCAAAAAGTTTATTGTGTTTTCTAGTGGAG
+
A@ABBFFFFFBAGGCFGFGGGGHHHHHHHHHHGHHGHGGGGHFHHHFBHHHHHHGHHGHGHHHHGHHHEGHHGGEGHHHHHEEHHHFHHHHHGHHGHHHHHHHHHHHHGGHHHHHGBHHHHGHHGHFHHHHHHGFFHGHFHHFHHHHHHFHFHHGHFHHGGGGG0FGHHHH1?FGF<DHH<CCFGHHHGHGHGHHFBGGFHHHHHHHHFHCHFGHHHFGHEGHFHHCEDCFFFFGGFFFGGFFEGGGGF0A
@M03495:530:000000000-LYBTV:1:2108:20321:5752 2:N:0:GCCCAGTG+AATTGCGG
ATATTTTGCCGTTGATAAACCAGCTAATCCTGAAAAAAAAATCAAAGCTAAAAACTACAATGCTAAGACCACGATGTGACTGCTATCAAAGTTAGATATATATGTAAATTATTCATCTGTCAAATCCTAGAATTATATCATACCTGCTCCAGCAATCACGACCTGTAATGGTTTAGTGGGTTGTTCACTGTTTCTGAAAAATGAAGATAGTTGTCCAGCTTCCAAAAAGTTTATTGTGTTTTCTAGTGGAG
+
ABBBBFFFFFBAGCGGGGGGGGHHHHCHHHGHFHGCFEGGGHHGHHHHHHEFDGEFHHHFGHGHFFFHHFHHGFHGGHGHHHGHHGGHFHGHHHFGGGHHFHHHHHGHHDHHHHFFHHHHHHFHHHHHHHHGHHHHGHHFHHG2GHHHGGFFHHHHHHHFGGG?GGH<FBGFFHHD1=G..<ADHHHHFFDHEHHGFGHF.GFFHGGHHHCFCFHGBGFFF;CFHF.9CBB0BBFBFFBFFF0F00CFF0E
@M03495:530:000000000-LYBTV:1:2108:21894:5797 2:N:0:GCCCAGTG+AATTGCGG
ATATTTTGCCGTTGATAAACCAGCTAATCCTGAAAAAAAAATCAAAGCTAAAAACTACAATGCTAAGACCACGATGTGACTGCTATCAAAGTTAGATATATATGTAAATTATTCATCTGTCAAATCCTAGAATTATATCATACCTGCTCCAGCAATCACGACCTGTAATGGTTTAGTGGGTTGTTCACTGTTTCTGAAAAATGAAGATAGTTGTCCAGCTTCCAAAAAGTTTATTGTGTTTTCTAGTGGAG
+
A3ABBFFFFFBAEFCGGGDGGGHHGBFHGHGHGHHHHGGGGHGHHGFFGBDEHHAGFHHHHHHFFHFHHHHHEEGE1FGHFFFHHGCGGHHGGGFFGHGHHHHFGHHGHFHHHBBGFHHHGGHHHHHHHHHHHGFHHHFFHHHHFFFCFFFFCG0GGFFC?CDFCGHHGHHFGFHB<GHHFGGGHHHHHGHHHGFGDFGDGGFH0GHHHHHHHHFHHGFHHGCGFH.AEFGGGGGGGFBBFF0F9F0FF0C
@M03495:530:000000000-LYBTV:1:2108:9668:5851 2:N:0:GCCCAGTG+AATTGCGG
ATATTTTGCCGTTGAAAACCAGCTAATCCTGAAAAAAAAATCAAAGCTAAAAACTACAATGCTAAGACCACGATGTGACTGCTATCAAAGTTAGATATATATGTAAATTATTCATCTGTCAAATCCTAGAATTATATCATACCTGCTCCAGCAATCACGACCTGTAATGGTTTAGTGGGTTGTTCACTGTTTCTGAAAAATGAAGATAGTTGTCCAGCTTCCAAAAAGTTTATTGTGTTTTCTAGTGGAGG
+
>11AAFFFFFDAGG1GGGGGGAGFHHHHHHHGHDGHGGGEHHHCHBGHFFGHHEGHHHGHHHHHHHGEGHHCEEFCBFF2F0GBGFHGHF@FHFFHHHHHHHHHHHHHHHHFHHHGHGHHHHHHHHHHHHHHHHFHHHFFFG0GFGHHFHB0CCHHHECGGCFGFHGHHHFHHHH<>0<AFCCHHGHHHGGGHH0GGF0GFGBFCGHHGCGGHFGCBGGFH:0;:.9EBF0;FFGGF;BF/9BF9FFABFB
@M03495:530:000000000-LYBTV:1:2108:8188:5852 2:N:0:GCCCAGTG+AATTGCGG
ATATTTTGCCGTTGATAAACCAGAACCATCCAAAGCTCACATGCTGACAGATCGGAAGAGCGTCGTGTAGGGAAAGAGTGTCCGCAATTGTGTAGATCTCGGTGGTCGGCGTATCGCTAAAAAAAAACAGAAATGTCGATTCACAGCAGGCTAACACACGGTGCGTTGTCGCATCATCCGACCCTGCACTTCCAGTCTGTCTGCTGAAGAGCTTGCGTCATCCTGCGGACAGCGGACTCTCAACGTTCCGG
+
ABAABFFFFFBBGGGGGGGGGGGHHHHHFHHHHGHHHHHHHFHHHGHHHHFGHAEFFFFGHE1EGEEA2DDF3FGCFG5B4FGEGG?EGGF4B43B@44B1?//?>?//EE/<?0//0?/22</<</..0>111111<..100=<0</CC.<00<//:.--.;--:9@.0..-.-000:.9---9/..//;/9//////:/;/9/B/9//..///.;.-.;/////---9-..-----///;/..9:..9-
@M03495:530:000000000-LYBTV:1:2108:10252:5853 2:N:0:GCCCAGTG+AATTGCGG
ATATTTTGCCGTTGATAAACCAGCTAATCCTGAAAAAAAAATCAAAGCTAAAAACTACAATGCTAAGACCACGATGTGACTGCTCTCAAAGTTAGATATATATGTACATTATTCATCTGTCAAATCCTAGAATTATATCATACCTGCTCCAGCAATCCCGACCTGCTACTGGTTTAGCGGGTTGTTCACTGTTGCTGTCAAAAGAAGTTAGTTGGCCAGCTTCCAAGAAGCTTATTGTGTGTTCTAGTGGG
+
>A1>13@311>A11FDG31G10G01A1D13B1FA11B0//A01BAG10111B11/1BBGGDGFB2@1FFC0/>/?/>FG2EGHH11@@2@GG22F@@DF2@2BE2F2BGEF2B2F>GHF2BG21D1FFFBGF2DFBGFFEDDGCDGA11<B<<F<1C0<///<?<<F111FG1?F1<1---<C-<<GHBGBG00;:C00;000:../0000<;;//9:;A:9B;900;///:0;00;9C/.9;C00;0;A-
@M03495:530:000000000-LYBTV:1:2108:25764:5866 2:N:0:GCCCAGTG+AATTGCGG
ATATTTTGCCGTTGATAAACCACCCTCCCTGTGGTCGTTATCTTGCTCCTCCAAAGCTCACATGCTGACAGATCGGAAGAGCGTCGTGTAGGGAAAGAGTGGCCGCAATTGTGGAGATCTCGGGGGTCGCCGGTAGATTAAAAAATAAAATGCTGAAGATCTTTAGATTATCTCATCCTCTCTTCAAAGATATTGTGTATCTTACATTATAATCTAGCATGTAGTGATAAGCGTGTTTCAGTCGCATATCT
+
BABBBFFFFFBAGGAEG5FGGGGAEGGGFHHHHFBGEGGHHHHHEGFFFFHFHHHHFHFHGHF3BGFBGHHFHEGDGFECFCE>>EEFHCHHG3FGHBC43//0>>ECEFH4?/3?101B20//<>/<<-.<---.00000<00;.0:0000000000000=000009;000000000000:0;00090/0000000909/////////;B//:////////;;/9//9///-....;/////.--..//:
@M03495:530:000000000-LYBTV:1:2108:19013:5897 2:N:0:GCCCAGTG+AATTGCGG
ATATTTTGCCGTTGATAAACCAGCTAATCCTGAAAAAAAAATCAAAGCTAAAAACTACAATGCTAAGACCACGATGTGACTGCTATCAAAGTTAGATATATATGTAAATTATTCATCTGTCAAATCCTAGAATTATATCATACCTGCTCCAGCAATCACGACCTGTAATGGTTTAGTGGGTTGTTCACTGTTTCTGAAAAATGAAGATAGTTGTCCAGCTTCCAAAAAGTTTATTGTGTTTTCTAGTGGAG
+
AAABBFFFFFBBGGGGGGGGGGGHHHHHHHHHGHHHHGGGFHHGHHHHHHGHHHGHHHHHHHHHHGHHHHHHEFGGHHHHHHGHHHFHHHGHHHHHHGHHHHHHHHHHHHHHHHHHHGHHHHHHHHHHHHHHHHHHHHHHHHFBFHGHHFHHGGGFHHHDEFGGGHHBHHHGGHGHHHHHGGGGHHHHHHHHHFHHHHGGFGHHHGFHHGHGHHH0CGBHFHCGC<CAAFGFGGGGGGFGGGBFB0CFF0C
@M03495:530:000000000-LYBTV:1:2108:9365:5913 2:N:0:GCCCAGTG+AATTGCGG
ATATTTTGCCGTTGATAAACCAGCTAATCCTGAAAAAAAAATCAAAGCTAAAAACTACAATGCTAAGACCACGATGTGACTGCTATCAAAGTTAGATATATATGTAAATTATTCATCTGTCAAATCCTAGAATTATATCATACCTGCTCCAGCAATCACGACCTGTAATGGTTTAGTGGGTTGTTCACTGTTTCTGAAAAATGAAGATAGTTGTCCAGCTTCCAAAAAGTTTATTGTGTTTTCTAGTGGAG
+
AA3ABFFFFFBBGGGGGGGGGGHGHHHHHHHHGHHHHGGGGHHGHHHEHGHHHHGHHHHGHHGHGHHHHHHHGGGGHGHHHGGHHHFGHHHHHHGHHHHHHHHFHHHGHFHHHHHHHHHHHHHHHHHHHHHFHGHHHHHHHH3FHGGHHHFHHHFHEBGGCFGGHFDGH1GFGHHFGHHHGGCGHHHHHHHHHHFGHHFD.CDFHFFGFC;CFC0C:GFHGGHBGHGEDFBFFFGFBF;CCCFGBB00;0A
@M03495:530:000000000-LYBTV:1:2108:18187:5916 2:N:0:GCCCAGTG+AATTGCGG
ATATTTTGCCGTTGATAAACCAGCTAATCCTGAAAAAAAAATCAAAGCTAAAAACTACAATGCTAAGACCACGATGTGACTGCTATCAAAGTTAGATATATATGTAAATTATTCATCTGTCAAATCCTAGAATTATATCATACCTGCTCCAGCAATCACGACCTGTAATGGTTTAGTGGGTTGTTCACTGTTTCTGAAAAATGAAGATAGTTGTCCAGCTTCCAAAAAGTTTATTGTGTTTTCTAGTGGAG
+
AAABBFFFFFCBGGGGGGGGGGGHHGHHHHHHGHHGFGGGGHHHHHBGHHHHHFGHHHHHHHHHHFHHFHHHGGHEGHGHHHGGHHHHGHHGGHHHHHHHHHHHHHHHHEFHGHGHHHGHHHHHHHGHHHHHGHHHHHHGHHFBGHGHGHHHHEFHHGHDEGGGHGHHHHH<FGHHFGHEDGGGHHHGHGHHHHHHHHHHHHHFGHGHHHHHHHGHFHBGHH/0CF.;AFFGGGGFGGGGGGGGGGGGFBE
@M03495:530:000000000-LYBTV:1:2108:25941:5933 2:N:0:GCCCAGTG+AATTGCGG
ATATTTTGCCGTTGATAAACCACCCTCCCTGTGGTCTTATCTTGCTCCTTCTGTCGTCAACGAATTTACTAATTCCAAAGCTCACATGCTGACAGATCGGAAGAGCGTCGTGTAGGGAAAGAGTGTCCGCAATTGTGGAGGGGTTGGCGGTCGGCGTAGGAATAAAGTGAACACTCTTGTAGTTCTGTCGTGGACGGTGCTTTAGATTACTAATTTGTCTCGTGCTGTTATTATGTACATGGTGATGTGTG
+
ABBBBFFFFFDBCGGGFBGDB4AFEHHDG2FGHH2ADF55FH55BF53B5AFGDDC1BGFFGCCGHB5GGD55B5AA5ABGFEGFBGHFHHB2@3FGHHGEF??GF@EEEEFFC3FFEHGHFCGH4BFEG/@D?F??/1<///?/</1<---<------:00:000000000090/;99;00900;000.9...9--..-/;//9//////////////;//....///;///://;//:9.9///;;//.
@M03495:530:000000000-LYBTV:1:2108:9529:5933 2:N:0:GCCCAGTG+AATTGCGG
ATATTTTGCCGTTGATAAACCAGGACTCAGGCTGGACCAAAGCTCACATGCTGACAGATCGGAAGAGCGTCGTGTAGGGAAAGAGTGTCCGCAATTGTTAAGAGTTCGGTGGTCGTCGGTTAATTCAAAGAAAAAAATAATAGCTGTTACAGAAAGAACGGCCTTACATGGTATCTTGGGCTTGTCACCGTTGCTGAAAAAGGAGGATAGTTGTCAATCTTGCAACTAGCGTTTAGTGCTTTATAGTGGAG
+
ACCCCFFFFFCCGGGGGGGGGGHGDHHFFFFGHCFHFFGHHHHHFHGHH33FGHFDHB5EHGFGEHHHCEEEEEHFHHG3FEFBGGF44@E?EGE3?B444443444//////?////////22>22222@F220/<=11=11>F11111<11<1<0</..--.00:000;;000;0;0.:/.-;C000;.;..:00000.../.9.;000000;00000009090/00/-..-.09;0:900;00::.0;
@M03495:530:000000000-LYBTV:1:2108:14131:5941 2:N:0:GCCCAGTG+AATTGCGG
ATATTTTGCCGTTGATAAACCAGCTAATCCTGAAAAAAAAATCAAAGCTAAAAACTACAATGCTAAGACCACGATGTGACTGCTATCAAAGTTAGATATATATGTAAATTATTCATCTGTCAAATCCTAGAATTATATCATACCTGCTCCAGCAATCACGACCTGTAATGGTTTAGTGGGTTGTTCACTGTTTCTGAAAAATGAAGATAGTTGTCCAGCTTCCAAAAAGTTTATTGTGTTTTCTAGTGGAG
+
AABBCFFFFFCCGGGGGGGGGGHHHHHHHHHHHHHHHGGGGHHHHHFHHHFHHGGHHHHHHHHHHHHHHHHHGGHEF4GFGFEGHHBGHHHHHHHHHHHHHHHHHHHHHHHHHHHHGHHHHHHHHHHHHHHHHHHHHHHHHHHHHHFHHEHFHHEGFHGGGGGGHHH1GHHHGGFFGHFHGGGGHHGHHHHGGHGHHHGHHHHEFHFHHHHFHGGCGHHHHHCC:GH.:CFGGGGGGGGGGGGGGGGFABA
@M03495:530:000000000-LYBTV:1:2108:6963:5979 2:N:0:GCCCAGTG+AATTGCGG
ATATTTTGCCGTTGATAAACCACCCTCCCTGTGGTCGTTACTTGCTCCTTCTGTCGTCAACGATACTAATTCCAAAGCTCACATGCTGACAGATCGGAAGAGCGTCGTGTAGGGAAAGAGGGTCCGCAATTGTGTAGATCTCGGTGGTCGCTTGAGAATTAAAAAAAACAAAATTAAGCACATCATAAAGTTTCACAATACATATCTGATCTGAAATAGGGATACAGAATCGAGATAGTGTCGTTGCAAGG
+
BBAA@BFFFFD>EEGGGGGGFEGEGHFDFFFGCHAAEGEHGHHHDFFFHF5FGGFFF1AEEEGHFGHHHHGF5FGHFHBGFFHBFCGHHHFGHGFGGGGEHHHEEF@>FGHHGGBAGGF2/?/B?BB?/?GHBD222@2@22?C/C/?1/-..<01.1<1<100<---..=.::/<0;00//00000900;00000000090000900000000;B0000.;;.9////9/.9.:.9////9.9;../9/.
@M03495:530:000000000-LYBTV:1:2108:9471:5980 2:N:0:GCCCAGTG+AATTGCGG
ATATTTTGCCGTTGATAAACCAGCTAATCCTGAAAAAAAAATCAAAGCTAAAAACTACAATGCTAAGACCACGATGTGACTGCTATCAAAGTTAGATATATATGTAAATTATTCATCTGTCAAATCCTAGAATTATATCATACCTGCTCCAGCAATCACGACCTGTAATGGTTTAGTGGGTTGTTCACTGTTTCTGAAAAATGAAGATAGTTGTCCAGCTTCCAAAACGTTTATTGTGTTTTCTAGTGGAG
+
BAABBFDFBFBAFGGGGFGGGGGHHHHHHGHHHHHHHGGGGHFHHGHGHHFGHHGHHFHGHHFHHHHHHHHHGEEGFFFGGHFHHHHHGFHHGGGHHHHHGHHHFGHHHHHHHHHGHFHHHHHHHHHHHGFHHHHHHHHHHHDFHHFCDHGGHHHHHFHGGGGGHHHDGHHFGFHH=DGHDFGGHHHHHHHHHFGG0GGGCGHHGGFFHHGGGGCGHGFG0CC;CCE.;;FFEG09;CBCBB0FBFBB:0A
@M03495:530:000000000-LYBTV:1:2108:19888:5981 2:N:0:GCCCAGTG+AATTGCTG
ATATTTTGCCGTTGATAAACCAGGGACTCAGGCTGGACCAAAGCTCACATGCTGACAGATCGGAAGAGCGTCGTGTAGGGAAAGAGTGTCAGCAATTGTGTAGATCTCGGGGGGGGGCGGAGGATTAAAAAAAAAAAATAAACTAGGGTGGGGTGGAGAGGTACAGAGACAGGGACACTGTGTGTGACATGCTGCACGTAGACGATAAATAGAGAGACAGGAATACGCCGGCATATCGCATATAGCATCGC
+
BBCCCFFFFFBAGGGGGGGGGGHGGGGHHHHGHHHGHHGEHHHBGHHHFBGHFHHGHHHGFGGGGGFHCEBEE>EFBFHGHHHHFHFG4FHFHHHHHG4F24?4444BBF/EF--:9------./000;00@DAFF;B.0000000/./.---.--..0..000000;9///......0000:...00:009;00/0../..0.-:;.0000:00..///.;/000..------00;.....0000000;.
@M03495:530:000000000-LYBTV:1:2108:11399:5984 2:N:0:GCCCAGTG+AATTGCGG
ATATTTTGCCGTTGATAAACCAGTCAGGAGTCCAAAGCTCACATGCTGACAGATCGGAAGAGCGTCGTGTAGGGAAAGAGTGACCGCAATTGTGTAGATCTCGGGGGGGGGCGGGGCATTAAAAAAAAAAAAAGAGTGTAGTGGAGAAAGTCTCTGAGGAATCAGTTAGTACAATCAATGCACTATATATGCACACATGAACAGGGGCAGGTGAGAGGAACGATGAGTAGTCAGTTGTGAGCGTCTAGTAC
+
BCCCCFFFFBBAGGFGGGGGGGHHHGHHHGGHHHHHHHGHFGHHHHHHFHHHHFHHGGFFGHGEAEEEEFFGFGFFHHHHBF3BGFFGEFGFB@2B344B@BBF/ED?----:-----/;0B:90@AA9----../900000/.990.000:;00000.0/9:00;000000090;00000;0:00900000000;.0000009..-9-.-.00.00../....9B000000009000.090-...:0;00
@M03495:530:000000000-LYBTV:1:2108:21491:5993 2:N:0:GCCCAGTG+AATTGCGG
ATATTTTGCCGTTGATAAACCAGCTAATCCTGAAAAAAAAATCAAAGCTAAAAACTACAATGCTAAGACCACGATGTGACTGCTATCAAAGTTAGATATATATGTAAATTATTCATCTGTCAAATCCTAGAATTATATCATACCTGCTCCAGCAATCACGACCTGTAATGGTTTAGTGGGTTGTTCACTGTTTCTGAAAAATGAAGATAGTTGTCCAGCTTCCAAAAAGTTTATTGTGTTTTCTAGTGGAG
+
3AABBFFDDFBAFECGGCGGGGHGFGHHHHHHHGHHHGGGGHGHHHHHGGHHHHGHHHHGHHHHHHHHHHHHGEEFHGHBGHHHHHHHHFHGFGFHHHHHHHHHFGHHH4GGHHHHHHGGHFGGFHHGGDGFHHHHHHBGFGFFGHHHGGHGGHGHCGHGGGGGGG<GHGH?GHGF1>CGEF?EHHHHHHHGFFHHHGHHHGGHHHHFHFCFHGFFFGBGBCCCHHHE?C0;BFFGGFGFFF9FFF0CF0:
@M03495:530:000000000-LYBTV:1:2108:25601:6001 2:N:0:GCCCAGTG+AATTGCGG
ATATTTTGCCGTTGATAAACCAGCTAATCCTGAAAAAAAAATCAAAGCTAAAAACTACAATGCTAAGACCACGATGTGACTGCTATCAAAGTTAGATATATATGTAAATTATTCATCTGTCAAATCCTAGAATTATATCATACCTGCTCCAGCAATCACGACCTGTAATGGTTTAGTGGGTTGTTCACTGTTTCTGAAAAATGAAGATAGTTGTCCAGCTTCCAAAAAGTTTATTGTGTTTTCTAGTGGAG
+
BABCCFFFFFBAGGGGGGGGGGHHHHHGHHHHHHHHHGGEEHFDGHGHHGGFGHGFHHHHGHHHHFHHHHHHGGHGGGFGBHFHHDFGHHHGHGHHHHHHHHHHFGHHGHHGHHFFHHHHHGFHHGGHFGDGHHHHGG?FGHGCGGHCGHFHFFCDHFHGCBDDFFHHHHHGHHFHGHHHAEFGEB1DDGGDHHHHHFGFGHFE=CCHCGGBG:C00C/C:GCC0<.;::FBFGGG9CFFFFFFGG;;A0;
@M03495:530:000000000-LYBTV:1:2108:7670:6005 2:N:0:GCCCAGTG+AATTGCGG
ATATTTTGCCGTTGATAAACCACCCTCCCTGTGGTCGTTATCTTGCTCCTTCTGTCGTCAACGAATTTACTAATTCCAAAGCTCACATGCTGACAGATCGGAAGAGCGTCGTGTAGGGAAAGAGTGTCCGCAATTGTGGAGAACTCGGTGGGGGGCGGATAAATAAAAAAAAAAAACAGGAAGAGAGTAGAATGGGGAAGTAAGACGCGGACGAATGTGGATGTGAGAATTGAGATCAACGGAGGGACGAG
+
BBCCCFFFFFCBFEGGGGGGGGGGGHHGGHHHHHGHGGGHHHHHHHHHHGGHHHHHGGGHGHGGGHHHFHGHHHHHHFHHHHHHHGHHHHHHHHHHHHHHGGGGHHHGGGGEF?FFGGGFFHFHBF3DGC<CFGHG2D/2?20222///?AA-<------.;////://--;-9@-../..9..././//////9.9;..///;/9.--------.//////////////////.:////.-..-9..---
@M03495:530:000000000-LYBTV:1:2108:26162:6006 2:N:0:GCCCAGTG+AATTGCGG
ATATTTTGCCGTTGATAAACCACCCTCCCTGTGGTCGTTATCTTGCTCCTTCTGTCGTCAACGAATTTACTAATTCCAAAGCTCACATGCTGACAGATCGGAAGAGCGTCGTGGAGGGAAAGAGTGACAGCAATTGTGTAGAGATCGGTGGTCGGGGTGGGATTAAGAAGAAACACACTGTCAAGTATGGGGTGGTGTGGGGGGGGTCTACACAACGGATTGATGCTGACTCCAGCGTCCCCGTCCTCTGG
+
>AAABFFFFFBAEEGGGGGFGGGAECAEGFFGHFBBFGGGGHHHHFHHEEHHHHHHFGEEAHFGFHHHHHHHGHHH5DBDG2GFHHHHHFHGFGFGFHFHC11E1FGFEEE>E/?FEEEFHHEG3?3B3B?FCHBGFF2@2>22@2/<?/<?1>--<---<.//<000;//://:::./0000000000/.9.-;9.;..;-99--@../9/./;.-;..;./9/////;/;///;-;9-..-.9..////
@M03495:530:000000000-LYBTV:1:2108:22697:6018 2:N:0:GCCCAGTG+AATTGCGG
ATATTTTGCCGTTGATAAACCAGCTAATTCCAAAGCTCACATGCTGACAGATCGGAAGAGCGTCGTGTAGGGAAAGAGTGTCCGCAATTGTGGAGATCGCGGGGGGCGGCGGATTATTTAAAAAAAAACGAAAGAAAAGGGAGTGCGATCATACAGGGCAGAGACAAGAATAACCGTTGGATGGTTGCATTTCTAATCTGGTGGAGCAGCACGCTGGAGCAAGGCGTAAGGAATGTGTGAGTTGACCAGTG
+
BBBBBFFFFFDBCGEFGFGGGGHHGGGHHHHHGHHHHHHHHFHHBGGHFGCFHHGGFEAGHGGGGEFGGHHGGFAGFCFG@DGGGEEGH3FG13133B1?////>9-9------./:///;///--:B.-..:::./;B....../;..../9///:......;.....://9//-..:.:/:.//..:/;/////9//:/;.A..../...--..;9.../...-.-..9///:9/9.////9////.//
@M03495:530:000000000-LYBTV:1:2108:22529:6058 2:N:0:GCCCAGTG+AATTGCGG
ATATTTTGCCGTTGATAAACCAGCTAATCCTGAAAAAAAAATCAAAGCTAAAAACTACAATGCTAAGACCACGATGTGACTGCTATCAAAGTTAGATATATATGTAAATTATTCATCTGTCAAATCCTAGAATTATATCATACCTGCTCCAGCAATCACGACCTGTAATGGTTTAGTGGGTTGTTCACTGTTTCTGAAAAATGAAGATAGTTGTCCAGCTTCCAAAAAGTTTATTGTGTTTTCTAGTGGAG
+
AA?AAFFFFFBAGGFGGGGGGGGHHHHHHHHHCHFHHGGGGHFFHEHHHGDEFHEFHHHHHHHHHHHHGHHHGGHFGHHGHHGHHHHHHFHDGHHHHHHHGHHHFHHHHGHHHHHHHHGHHHHGHHGHHHHHHHHHFHHHHHHGHHFGHFHHEHHHHHHGGGGGHHHEHHFFGFHHGHHFFGFGHGHHGHFHHHHFDGHHGHHGHHHHHHGHHH0GFHHHHBGCCFGGGGGGGGGGBFFFFFGGGBCF?BE
@M03495:530:000000000-LYBTV:1:2108:14732:6075 2:N:0:GCCCAGTG+AATTGCGG
ATATTTTGCCGTTGATAAACCAGCTAATCCTGAAAAAAAAATCAAAGCTAAAAACTACAATGCTAAGACCACGATGTGACTGCTATCAAAGTTAGATATATATGTAAATTATTCATCTGTCAAATCCTAGAATTATATCATACCTGCTCCAGCAATCACGACCTGTAATGGTTTAGTGGGTTGTTCACTGTTTCTGAAAAATGAAGATAGTTGTCCAGCTTCCAAAAAGTTTATTGTGTTTTCTAGTGGAG
+
AABBBFFFFFBAGFGGGGGGGGHHHHHHHHHGGHHHHGGGGHHHHHHHHHGGHHGHHHHHHHHHHGHHHHHHGGHGHHHHHHHHHHHHHHHHHHHHHHHHHGHHGHHHHHHHHHHHHHHHHHHHHHHHHHHHHHHGHHHHHHFFHHGHHHFHGHFHGHHGGGGGHHHHHHHGHHHGGFHEAFGGHHHHHHHHHHHHHFFHFHHHEGGHHHHHGHHGFHCHHB/CFGEGGFFFGGGGGGFGGGGGGGGGFG?
@M03495:530:000000000-LYBTV:1:2108:5340:6080 2:N:0:TCCCAGTG+AATTGCGG
ATATTTTGCCGTTGATAAACCAGCTAATCCTGAAAAAAAAATCAAAGCTAAAAACTACAATGCTAAGACCACGATGTGACTGCTATCAAAGTTAGATATATATGTAAATTATTCATCTGTCAAATCCTAGAATTATATCATACCTGCTCCAGCAATCACGACCTGTAATGGTTTAGTGGGTTGTTCACTGTTTCTGAAAAATGAAGATAGTTGTCCAGCTTCCAAAAAGTTTATTGTGTTTTCTAGTGGAG
+
3>>>ADDFFFBBGGFDG5FGGCGHHHFHHGHFBEHFHEGGGHGDHFBHHF5FFFEGHHHHGHHFGFCHGHHHGEFE1FGHHGBEFHBGHHHHHHHHHHHHHHHHHHHHHHHHHHFHFGHHGHHHHHHHHHHHHHHGHGDGHHGGDGAFDHHHGHHHHFHAECDGHGHHFHHHHFFGGHHHGGGDHHHHHHHFFHHHHEFGFHHHGHFHHHFGHH<0GGFHHG:G:C:..;FGGGGGGFBFFG0C0FFGGB?
@M03495:530:000000000-LYBTV:1:2108:19125:6117 2:N:0:GCCCAGTG+AATTGCGG
ATATTTTGCCGTTGATAAACCAGCTAATCCTGAAAAAAAAATCAAAGCTAAAAACTACAATGCTAAGACCACGATGTGACTGCTATCAAAGTTAGATATATATGTAAATTATTCATCTGTCAAATCCTAGAATTATATCATACCTGCTCCAGCAATCACGACCTGTAATGGTTTAGTGGGTTGTTCACTGTTTCTGAAAAATGAAGATAGTTGTCCAGCTTCCAAAAAGTTTATTGTGTTTTCTAGTGGAG
+
BBBBBFFFFFBBGEGGGGGGGGHHHHHHHHHHHHHHHGGGGHHHHHHHHHGHHHGHHGHHHHHHHHHHHHHHGGHGHHHHHHHHGHGHHGHHHHGHHHHHHHHHHHHHHFHHHHHHHHHHHHHHHHHHHHHHHHHHHHHHHHHHHHHHHHHHHHHGFHHGGGGGHGHHHHHHGHHGGHHHGGGDHHHHHHHHHGHHHGHGHHHHGHCGHHHEFCGFHFHHGHGHCGHGFGGFFFGGGGGGGGGGGGGGFFE
@M03495:530:000000000-LYBTV:1:2108:17452:6147 2:N:0:GCCCAGTG+AATTGCGG
ATATTTTGCCGTTGATAAACCACCCTAATTCCAAAGCTCACATGCTGACAGATCGGAAGAGCGTCGTGTAGGGAAAGAGTGTCCGCAATTGTGTAGATGTCGGGGGGCGCCGGGTCATTAAAAAAAAAAAAACGGAAAGAGAGGTACGATCTGGGTCTACTAGGAGAGAAAACTACCAAAATAGGAGTTGGATAGCATGCCGTAACTAGATAGCGTATCTGCGTAAAGAGTAGAAGTTGTCGAGTTACATG
+
BCBBBFFFFFCCGGGGGGGGGGGGGHHHHHGHHHHHHHHHHHHHGHHHHHHHHHHGGGGGHHGFGGAEGGHGGFHHHHH4@BBFDEGGGHD4B2434@4441E///--;--:--.-.:B09BFFCA;@--9-.-...99/:/..900.....009///:9;00/0/...00//:00/00..00000/9/0000:000:0::-....00000;00-:...0;0-9...09/09:0000:000..-0.00000
@M03495:530:000000000-LYBTV:1:2108:24227:6159 2:N:0:GCCCAGTG+AATTGCGG
ATATTTTGCCGTTGATAAACCAGCTAATCCTGAAAAAAAAATCAAAGCTAAAAACTACAATGCTAAGACCACGATGTGACTGCTATCAAAGTTAGATATATATGTAAATTATTCATCTGTCAAATCCTAGAATTATATCATACCTGCTCCAGCAATCACGACCTGTAATGGTTTAGTGGGTTGTTCACTGTTTCTGAAAAATGAAGATAGTTGTCCAGCTTCCAAAAAGTTTATTGTGTTTTCTAGTGGAG
+
BBAABFFFFFBBGGGGGGGGGGHHGGHHHHHH5FHFHEFGGHCHHHHHGHEHGF1FGCFFHFHHHHHHHGHHGGHG?GBGHFHHHHFHHHHHEGFHHHHHHHHGGHHHGHGFHHFEBHHHHHHHHHHHGHHHHHHBGHHHHHHF3GEG3F?GECCGFHF/CCGGHFHGFHFFBHGE1DGEEGGGEDGG00=DGBDFHGDGGCBD=C;CGH0CHC00<CFFHHGG:CGEA0B0CFFGBFFFG/9CBF09.CE
@M03495:530:000000000-LYBTV:1:2108:9034:6169 2:N:0:GCCCAGTG+AATTGCGG
ATATTTTGCCGTTGATAAACCAGGGACTCAGGCTGGACCAAAGCTCACATGCTGACAGATCGGAAGAGCGTCGTGTAGGGAAAGAGTGTCCGCAATTGTGTAGATCTCGGTGGTCGCCGGAGCCTTAAAAAAAAAAAAACATGTCAGGATGGTGGGTGACGGAACTGTCTTACCATGAAAGAACAGAGATATAATAAGTCCAATACCATTAGCGATACGTGCGTCGCCGAACTAGCATGAGGACAGTGGAT
+
ABBBBFFFFFCBGGGGGGGGGGHGGGGHHHHHHHHGHHHHHHGHHHHHHGHGHHFHHHHHHHGGGGGHHGGGGEEGHHHGFHHHFHBFEGHGGGFGHGGHB4BF4F4FFF?EF/?<////////2>@2=1FFG?-<<--..:00000/000.;0.-..;0.-..-00000090/;000000/./////9000;0000000009000000000/--..-.9/.-.---.-9--.00/0000090./::0/00
@M03495:530:000000000-LYBTV:1:2108:9596:6178 2:N:0:GCCCAGTG+AATTGCGG
ATATTTTGCCGTTGATAAACCAGGGACTCAGGCTGGACCAAAGCTCACATGCTGACAGATCGGAAGAGCGTCGTGTAGGGAAAGAGTGTCCGCAATTGTGTAGATCTCGGCGGTGGCCGTTGCATTAAAAAAAAAAAAAAACATGCGTATTAGATAGGATAAAGGCACAGGGCGTACACAGCGTAGTGGCGCGCACGGAGCGATGCATCTAACGTCAGCGGTGGCGAATCATGTTGTGCGCTGATGTTAGA
+
CCCABFFFFFCAGGGGGCGGGGHGGGGHHHHHHHHGHHHHHHHHHGHHHHFGHHHHHHHHHHGGGGHHHGEGGEGGFGHGHHHHHFBBBB4ECGGGHFBD2?E44FFGFF/>C//<0</<///??@1FDFFC@?@@-----..0/;.:../000009/0000000...:/..;-9--.//..-..-./..-.-------:---...//:////./.../.9.-..:;:-./////99./.9--.///9//9
@M03495:530:000000000-LYBTV:1:2108:21456:6184 2:N:0:GCCCAGTG+AATTGCGG
ATATTTTGCCGTTGATAAACCAGCTGTTCCAAAGCTCACATGCTGACAGATCGGAAGAGCGTCGTGTAGGGAAAGAGTGACCGCAATTGTGGAGAACTCGGGGGGGGCCGTTTCATTAAAAAAAAAAATTGCTCGATATTCATAAGAATTGGTTGCACAAATTTTAATCATCAAGACAAGTTGATCAATTAGGTCTGTTGTTCCCATATAATCGGTAGTAACATGAGATCGTATGATCGCGTGACAGTAAT
+
AA?ABFFFFFBAGG4FGGGGGFHGHHGHHFFHGFBGFHFHHFHHGHHFHEAFGAECE1EFGDEEEEAFGGFHFFF3?5B5BFEGGG?3FGF131B13B3>E?/E-@>;;9-.//;:B//;99=-9-9;.///9/.-/:9B////9///9/99F.A.9//..:BB/9/;////9///./..9;;//9/;99///////:B/.9////9/9B::/.:...;/////9//9//A..///9/9.;9-99///999
@M03495:530:000000000-LYBTV:1:2108:20290:6187 2:N:0:GCCCAGTG+AATTGCGG
ATATTTTGCCGTTGATAAACCACCCTCCCTGTGGTCATTATCTTGCTCCTTCTGTCGTCAACGAATTTACTAATTCCAAAGCTCACATGCTGACAGATCGGAAGAGCGTCGTGTAGGGAAAGAGTGTCCGCAATTGTGTAGATCTCGGTGGTCGGCGGGTCATTAAAAAAAAAAAGAGGTAGATACGGTGCGAGGGCGTACGTCGAGGTGGAAGCGCCGGCGCTTGTACGACGATAGTCGTGTGTGGAAGG
+
ABCBCFFFFFDBGGGGGGGGGGGGGHHGGHHHHHHHHHHHHHHHHHHHHHGHHHHHGGGHGHGGGHHHHHHHHHHHGHHHHHHHHHHHHHGHFHHGHHHHGGGGHHHGGGGED?GFHGHHHHHH?FBDGDFGGGGHFB2@222D>@0/<///1<//><---.;00<::09;---:..:.0000000..:.--.---.-----:.----....0/.-----:---;..00...--.9.00.:.:;..;:0;.
@M03495:530:000000000-LYBTV:1:2108:16355:6189 2:N:0:GCCCAGTG+AATTGCGG
ATATTTTGCCGTTGATAAACCACCCTCCCTGTGGTCGTTATCTTGCTCCTTCTGTCGTCAACGAATTTACTAATTCCAAAGCTCACATGCTGACAGATCGGAAGAGCGTCGTGTAGGGAAAGAGTGTCCGCAATTGTGTAGATCTCGGTGGTGGGCGTAGCCATAAAAAAAAAAAAAAGCTATGAGCCGACGAGGGTTCGATCATCTAGAGCAGGAGAGACGATACGAGCACGTGTAGTAGTGTGAGATAG
+
AB@BCFFFFFCBGGGGGGGGGGGGGHHGGHHFGHHHGGGHHHHHFHHHHGDGHHHHGGGHGHGGGHHHHHHHHHHHHGHHFHHHHHGHHHHHHHHHHHHHGGGGGHHGEECEGFFHHGHHHHHH?GBFGGG/CEGG@DF2F22>D2@C/??////.<---.11000=0<-;-@:A---..0;00;09/--9-----..;-.0..000:00900/...;:./:-.;:.;.--.;;.;/00:00/00000000
@M03495:530:000000000-LYBTV:1:2108:23418:6197 2:N:0:GCCCAGTG+AATTGCGG
ATATTTTGCCGTTGATAAACCAGCTAATCCTGAAAAAAAAATCAAAGCTAAAAACTACAATGCTAAGACCACGATGTGACTGCTATCAAAGTTAGATATATATGTAAATTATTCATCTGTCAAATCCTAGAATTATATCATACCTGCTCCAGCAATCACGACCTGTAATGGTTTAGTGGGTTGTTCACTGTTTCTGAAAAATGAAGATAGTTGTCCAGCTTCCAAAAAGTTTATTGTGTTTTCTAGTGGAG
+
AAABABFFFDDAFGGGGGGGGGGHHHGHHHGHGHHFHGGGGHFDGGFFFHFFFHD3FGGFHGHHHFEHHHGHGCHEEGHHEBGHHHHHFHEGHHGHHHHHHFHHBGHHHHHHHGEGHHHHFHHHHHHHHGHHHHHHHHHHHHGGHHEHFEBHGGCG2FBAADGGHHHFHHHHHHHH<=FAEGGGHHFGHHHHHHHHFHDDGGFDFF0CGHHCBC:0CC/GFFGGFBGFDFG00CFFGGGGGFFFBFB99CE
@M03495:530:000000000-LYBTV:1:2108:8545:6199 2:N:0:GCCCAGTG+AATTGCGG
ATATTTTGCCGTTGATAAACCACCCTCCCTGTGGTCGTTATCTTGCTCCTTCTGTCGTCAACGAATTTACTAATTCCAAAGCTCACATGCTGACAGATCGGAAGAGCGTCGTGTAGGGAAAGAGTGTCCGCAATTATGGAGATCTAGGGGGCCGCCGATTAGATAGTAAAAAACATGAAAAAACACACGTACCTGGAGATTTTCACTATGAGCGGTCGACCGGAGTGTCTGGAACGACTCGGATGAACGAA
+
1A1AAD3B@B@ACFEG3GDGGGA0AG00AAGBGFFFEGAEABHGEEE1AF1BGB2DFEFGAGGF/FFA2DFGHFF2GF2@GCGFFHHHHHHHEHDG0FC?E?F?AEGGEFE/?<EFHEHHHH0F1F1>1A///?112>1<01@1@1>1///--<----<.;:0=0000<0;;-..0/00;9.-.....-:/:.;9./9/://://:/9/9/:/----9--9----;:///9////----------//;---
@M03495:530:000000000-LYBTV:1:2108:15186:6218 2:N:0:GCCCAGTG+AATTGCGG
ATATTTTGCCGTTGAAAACCAGAACCATCCAAAGCTCACATGCTGACAGATCGGAAGAGCGTCGTGTAGGGAAAGAGTGTCCGCAATTGTGTAGATCTCGGGGGTCGCCGGGTGATTTAAAAAAAAAATTAACAGATACGCGCTCGACGCATAGGAATCTTGTGACAGAACTATAACGTCTAGGTAGGCGTAAGCTTCAAATTGACCTTTTATATTATAGTGATGTTGAGTCACCAGCGGTGGTGAGGATT
+
CCCCDFFFFFCCGGGGGGGGGGHHHHHHHHHHHHHHHHHHHHHHHHHHGHHHHGGGGHHHGEGGGGGHHHGHHHHGHFGBFHEGGGGHHDH24B44BBB1?//E////?>//?//=@11?GFB@@@@A.001110/111..---.--<-9-..0001001<:101110/0/101111</./.101<0.0-.-..011111111111010101<<111111111111<11<111100<<--9-.<91..0/1
@M03495:530:000000000-LYBTV:1:2108:11924:6219 2:N:0:GCCCAGTG+AATTGCGG
ATATTTTGCCGTTGATAAACCAGCTAATTCCAAAGCTCACATGCTGACAGATCGGAAGAGCGTCGTGTAGGGAAAGAGTGTCCGCAATTGTGTAGATCTCGGTGGTTGGCGGATCATTAAAAAAAAAAAAAGGAGACAGGCAGTACGTGAGCAAGGGAGGATGCTGAACAGTGGTGAACTATAGATAAGGTGTCGAGCGCCGCACTATGGACTGGCTGGTGGATGTCGGCACATGCACGACAAGTACTGTG
+
ABBBBFFFFFCAGGGGGGGGGGHHHHHHHHHHHHHHHHHHHHHHHHHHHHEGHHGGGGGHHGEGEEFBFGHGGHGHGHFGBFGGGGGGHFHHFBD44FFB1?1/?//?/B<///<FB33?BFG?@@/-@@<../...//....;:0;G/../0//....-.///9000/0/00/0.0000000;00//9/9/;/;.-.----9---///9//:9:./..;/..////.----//////..---.;/;//;/
@M03495:530:000000000-LYBTV:1:2108:12155:6241 2:N:0:GCCCAGTG+AATTGCGG
ATATTTTGCCGTTGATAAACCAGCTAATCCTGAAAAAAAAATCAAAGCTAAAAACTACAATGCTAAGACCACGATGTGACTGCTATCAAAGTTAGATATATATGTAAATTATTCATCTGTCAAATCCTAGAATTATATCATACCTGCTCCAGCAATCACGACCTGTAATGGTTTAGTGGGTTGTTCACTGTTTCTGAAAAATGAAGATAGTTGTCCAGCTTCCAAAAAGTTTATTGTGTTTTCTAGTGGAG
+
AAAAAFFFFFBA2EFGF5GGGGHGHHHHHHHH5GHH2EEGGGFHHHHHHHHHFGDGHGHFFGHGHFHHHHHHGGHGFGGHHHGHHHGFHFHHHHHHHFHHHHHHHHHHHHHHHHHHGHHHHHHHFHHHHHHHHHHGHHHFHHHGHHFHHHHHGHBHHHHGDGGGHHHHEFG?GGHH>GFGDGGGEDFGHHHHDHGFHEHHGGBB0CFFHFGFHGBGGFFGFF/CCGH.CFFF0CFGFG/BBFFFGFFFF0C
@M03495:530:000000000-LYBTV:1:2108:22679:6244 2:N:0:GCCCAGTG+AATTGCGA
ATATTTTGCCGTTGATAAACCAGCTAATCCTGAAAAAAAAATCAAAGCTAAAAACTACAATGCTAAGACCACGATGTGACTGCTATCAAAGTTAGATATATATGTAAATTATTCATCTGTCAAATCCTAGAATTATATCATACCTGCTCCAGCAATCACGACCTGTAATGGTTTAGTGGGTTGTTCACTGTTTCTGAAAAATGAAGATAGTTGTCCAGCTTCCAAAAAGTTTATTGTGTTTTCTAGTGGAG
+
3AAABFFFFFBAGEGGGFGGGGHHHHFHHGHHHFHCHGGGEHHGHHFGHHHHHHGHHFHHGHHHHHHHGGHHGGHA?FHGHHGHGHHHHFHHHGHHHHHHHHHGFHHFHHHHHHGFHHHHHHHEHHGHHHHHHHFHHHHHHHHFHHHGHHHHGHHHHHHGDDCGHGBGHHHFGGHH=DAGGACDEGGFHHHHHG0GFHGHHHHGBFHHHHCFHGCGFHGFFGF0;CCC?CFFGGGGGFFFFFFB0C;C.9A
@M03495:530:000000000-LYBTV:1:2108:15937:6249 2:N:0:GCCCAGTG+AATTGCGG
ATATTTTGCCGTTGATAAACCAGAGGACTCAGGCTGGACCAAAGCTCACATGCTGACAGATCGGAAGAGCGTCGTGTAGGGAAAGAGTGTCCGCAATTGTGTAGATCTCGGTGGTCGCCGGGTTATTTAAAAAAAAAAATCGTGAACTAACGAAGCGCAATCTCTGTTGTACACGTAAGCAGTAACAACTCATGGACACCGAAGCTCCACGACTCGCAGAGCACGACGCCTCGAGCTGCGCGAGGATCTGT
+
BCBBBFFFFFCCGGGGGGGGGGHGHGHHHHCHGHHHGHHHHHGHHHHHHHGGHHHHHHHHHHHGGGGHHGGGGGGGHFGHGGHHHFH4F@BFFG?FGHFFGGF344B4GCF/EF/3</?//////>@222F2GF@@@C-.0.../.0;000....-:---.000;0000/0000../..00/000900.0;0000000..-----0000/.-:..:9-.-./0.-.99-:..;...;00-------//000
@M03495:530:000000000-LYBTV:1:2108:25937:6256 2:N:0:GCCCAGTG+AATTGCGG
ATATTTTGCCGTTGATAAACCAGCTAATCCTGAAAAAAAAATCAAAGCTAAAAACTACAATGCTAAGACCACGATGTGACTGCTATCAAAGTTAGATATATATGTAAATTATTCATCTGTCAAATCCTAGAATTATATCATACCTGCTCCAGCAATCACGACCTGCGTCATGCGGTCGCTGCGTATATGATGCGCTGAGTAAATAAACAAATACGCAAGGCTCTTTCTACCGTTCTCGAGTTCGAAGAGTG
+
>A1AAFFFFFDAGG1FGDGGGGHHH1DGGHHHHFH10AEGGHGHBGFFF1FGGHEHH1GHHHHHHHHHEFBGGGHE>GHHFHEHHB0FGHBFGDBGHHGFHHFHGHFHHFGEHHGBFHBF2FEGFHHHHF1FGHHHHHHHHHHBHHEFFHBGBFGHGFGG?CCGFHCGCFGHHGGG?CCCGGGGGGCHGFHFHC.::ACCFFFFFFBGFE.00;CCAGGFEFABBCBFF//-ABF?FF;BFFBE--;:A;/
@M03495:530:000000000-LYBTV:1:2108:10963:6266 2:N:0:GCCCAGTG+AATTGCGG
ATATTTTGCCGTTGATAAACCAAAGCTCACATGCTGACAGATCGGAAGAGCGTCGTGTAGGGAAAGAGGGGCCGCAATTGTGGAGCCCGCGGGGGTCCCCCTATCAGCACAAAACAAAACTACACCGGGCCTGCCACCCTCCCCTACAGTCCCCGAGCCCGGCTGGACAGGGGCCCGGAAGGGGACGCGCCCCGCCCTTTTCGCCCTCGCCGCCAGGGCCGCCCACAGTAGTGTTACGCCCGACAGGTTCG
+
>A?AAFFBFFAAEEGG3FGGB000F0FHHHB3AB1DGH1B0AGGAEFEAABE/AEAECFGHC0F/G00?//>/>E///B@2B/1/0>///<////-..0..-<<D0=00.</...<....<;//:C-----..;.;99...AEAB.A/000:9-----9------9--;-------9----99---99---999----9///-;-9-;@-----9----;--------//////;9/------99--9//-
@M03495:530:000000000-LYBTV:1:2108:24230:6270 2:N:0:GCCCAGTG+AATTGCGG
ATATTTTGCCGTTGATAAACCAGCTAATCCTGAAAAAAAATCAAAGCTAAAAACTACAATGCTAAGACCACGATGTGACTGCTATCAAAGTTAGATATATATGTAAATTATTCATCTGTCAAATCCTAGAATTATATCATACCTGCTCCAGCAATCACGACCTGTAATGGTTTAGTGGGTTGTTCACTGTTTCTGAAAAATGAAGATAGTTGTCCAGCTTCCAAAAAGTTTATTGTGTTTTCTAGTGGAGG
+
3AAAAFFFFFBAEECFEGGGGGHHHHHHHGHHFHHHHGGGHHHFHFFGGGFHHGHHHHHHHHHHHHHHHHHGGHGHFHHFFFHHHHHHHHGHHHHHHHHHHHHGHHHGHHHGHHHGHGHHHGGHGHGGFHHHHHGHHHHHHHGHHHHGGHHEHHHHHHGGGGGFGFHHHG?GFHHHGHEEF-CGGHHHHHHHGHHHBGHHHHDHFGHGFGBGHHHGHFFFHC0GHAHGHHHGGGGGGGGEGGGFGGG.BEF
@M03495:530:000000000-LYBTV:1:2108:11358:6271 2:N:0:GCCCAGTG+AATTGCGG
ATATTTTGCCGTTGATAAACCAGCTAATCCTGAAAAAAAAAATCAAAGCTAAAAACTACAATGCTAAGACCACGATGTGACTGCTATCAAAGTTAGATATATATGTAAATTATTCATCTGTCAAATCCTAGAATTATATCATACCTGCTCCAGCAATCACGACCTGTAATGGTTTAGTGGGTTGTTCACTGTTTCTGAAAAATGAAGATAGTTGTCCAGCTTCCAAAAAGTTTATTGTGTTTTCTAGTGGG
+
AAAABFFFFFBAFGGFGFGGGGHHHHHHGHHHHHHHHGGFGGHHGHHBGFHFHGFGHHBHFHGHHHHHHHHHGGGHEGFHHHHHHFHHHHFHHHHHGGBFFHGHGFHHGHGHHFHGHHHHHGH4GHG3FHHHGGHHHFHHGHHGEHHHHGHHHGGFHHHGGDD@DGGH1GFHHGHHHGHHGGEFAGHFHHHHDGGGHGGHGGHHFCGHHHHHFGGHGCGFGH0/000;ED00FGGFFFGGGGGGFGFGFF.
@M03495:530:000000000-LYBTV:1:2108:14000:6274 2:N:0:GCCCAGTG+AATTGCGG
ATATTTTGCCGTTGATAAACCAGCTAATCCTGAAAAAAAAATCAAAGCTAAAAACTACAATGCTAAGACCACGATGTGACTGCTATCAAAGTTAGATATATATGTAAATTATTCATCTGTCAAATCCTAGAATTATATCATACCTGCTCCAGCAATCACTCCTGGCAAACAACCTGCAGAAAAGCCAATCAAATATATTTTCACAAGAGATGGAATGTGAGGCAATAATAGAGTACAAAGGTTGAACCTGT
+
AAAABFFFFFBBGGGGGGGGGGHHHHHHHHHHHHHGHGGGGHHHHHFHHHFHHHGHHHHHHGHHHHHHHHGHGGFGGGHHHHFHHHHHHHHHHHHHHHHHHHHHHHHHHHHHHHHHHGHHHHHHHHHHHHHEHHHHHHFHHHFHHHGGFHHFHHHHHHHHHHHHHGHHHHHHHFHHFFHHHHEBCGHHGHHHHHHGFHHHHGFHEDGHHHGFHHCGFHGGGG.;.CFCCGBFG0;FFBFGF9CFGGGGGG0
@M03495:530:000000000-LYBTV:1:2108:25607:6289 2:N:0:GCCCAGTG+AATTGCGG
ATATTACCCTGCTTCCCGACCAGGACTGCGTCTGGGGCAAGACTCCGACCCAGTCCAATAGCAGGAGCGTCTACACGGGACAGCGAGGCCTGGATCGGGTGGAGAGCGCTTCTCACAGCCTTAACATCACAAACGAGCGGCAATCAGATCTGGCTGCCAATCTGGGGCTCACTGTGCGAGTGCGGAAGTGCGGTGTGTGCGGAGAGAATAGTATCGTGGTGTGGAATGTGCGCTGATGCAGGGCCATGATA
+
>1>1>331111>F1311111AA0000B0000AE000///A/ABFG1/A/A///1B1111111B1//B//////110/////?///>///?1//011/?//</?/1///////?11111//01111111><110....<-<---;00000:;000/99./0//000/-.9.00;0009..---;-----///999-9;9-;9------////9///:9A--9A-A/9;////-----/////-----/;///
@M03495:530:000000000-LYBTV:1:2108:22022:6292 2:N:0:GCCCAGTG+AATTGCGG
ATATTTTGCCGTTGATAAACCAGCTAATCCTGAAAAAAAAATCAAAGCTAAAAACTACAATGCTAAGACCACGATGTGACTGCTATCAAAGTTAGATATATATGTAAATTATTCATCTGTCAAATCCTAGAATTATATCATACCTGCTCCAGCAATCACGACCTGTCCTGGCAAACAACCTGCAGAAAAGCCAATCAAATATATTTTCACAAGAGATGGAATGTGAGGCAATAATAGAGTACAAAGGTTGA
+
AABABFFFFFBAFAGGGGGGGGFHHHGHHHHHFHHHHGGGGHGGHGGHHHHBGHEHHHHHBDGHHFGHHHHHC?HGCHHHGDFHHGHHHHHHHHFHGFFHHHGHHHHHHHHHGHBGHHHGHFHHHHHHHHHGHHHHHHHHHHHHHHHGHEBGHHHHHHHGGFGGGHFFDBCGFHHHHHEGGHHFFGBGHHFFHFHHGGHHFHGHHHHHHHFHHFGGHHHHHHGHGGGGEGGGEGBGFGFGG0FF9BF09FB
@M03495:530:000000000-LYBTV:1:2108:15103:6349 2:N:0:GCCCAGTG+AATTGCGG
ATATTTTGCCGTTGATAAACCAGAACCATCCAAAGCTCACATGCTGACAGATCGGAAGAGCGTCGTGTAGGGAAAGAGTGTCCGCAATTGTGTAGATCTCGGGGGGCGCCGGGGAACTAAAAAAAAAAAAAGAAAAGGAATGGGGGGGATCGGAACGGGGGTGAAAGAGAAAAGCAATGCACGAAGATAGAGGAATGCTGCTGAGAGGTGCGACGAGGAACAGGAGAAGGGAGCAGGACGGATGCGTCACG
+
ACCCCFFFFFBBGGGGGGGGGGHHHHHHHGHHHHHHHHHHHHHHHHGHHHHHFHGGGGHGGGGFEEEAFGHGGHHHHH5B4BEFCGCDGFB@24344444BF/EC:----:----..//://;9B=--;--.;.///.:////..:--;......-...---9./:///9////.///////...:.//////.//////////::9.:./-.--;-;-/.//...../..;.../...--.;-/-.-...
@M03495:530:000000000-LYBTV:1:2108:10693:6361 2:N:0:GCCCAGTG+AATTGCGG
ATATTTTGCCGTTGATAAACCAGCTAATCCTGAAAAAAAAATCAAAGCTAAAAACTACAATGCTAAGACCACGATGTGACTGCTATCAAAGTTAGATATATATGTAAATTATTCATCTGTCAAATCCTAGAATTATATCATACCTGCTCCAGCAATCACGACCTGTAATGGTTTAGTGGGTTGTTCACTGTTTCTGAAAAATGAAGATAGTTGTCCAGCTTCCAAAAAGTTTATTGTGTTTTCTAGTGGAG
+
AABBBFFFFFBAGGGGGFGGGGHHHHHHHGHHHHHFHGGGGHHGHHHHHHFBHHGHHHHHHHHHHFHHHHHHGGHGGHHHHFGHHHFHHGHGHHHHHHHHHHHHHHHHHHHHHHHHHHHHHHGHFHHHHGHHHHHHHHHHHHHEFHHHHHHHGHFHHGHCEFGAGFG<GHHHHHH1><GGFGGGHHHFFBGGFHDGHG0G.CGFHHHHHGGGB;0CFGFEEGGGFCE.9CFFFGGFFGGG/FGG0B00.0C
@M03495:530:000000000-LYBTV:1:2108:23027:6400 2:N:0:GCCCAGTG+AATTGCGG
ATATTTTGCCGTTGATAAACCATGTCGTCAACGAATTTACTAATTCCAAAGCTCACATGCTGACAGATCGGAAGAGCGTCGTGTAGGGAAAGAGTGTCCGCAATTGTGTAGATCTCGGTGGTCGGCGTGTCATTAAAAAACACAACTGCGATGGAGACGATACCTGCAGCGCATGAATACTATCTGTAGGTAAATGTCAACGTGGGCCATTGATTACATCTATATCGTACTCCGGTCTAGGTCCTACTGCC
+
BCCCCFFFFFCDGGGGGGGGGGHHHHHGGH?EFGGHHHHHHHHHHEHHFGGGHHGHHHHEHHFHHHGHHHGGGGFHBEGGGFF?FGGGHGHHGGBB@BGEEGGCGGDHFFF4B4FBFE/?E/3///////@22D222@1>/?0/=.101.-...0<0..-..-000</0<---.:000000000000000:0000000000....-.../0000000000000000./...00.---.000<00<00000/
@M03495:530:000000000-LYBTV:1:2108:21046:6427 2:N:0:GCCCAGTG+AATTGCGG
ATATTTTGCCGTTGATAAACCAGCTAATCCTGAAAAAAAAATCAAAGCTAAAAACTACAATGCTAAGACCACGATGTGACTGCTATCAAAGTTAGATATATATGTAAATTATTCATCTGTCAAATCCTAGAATTATATCATACCTGCTCCAGCAATCACGACCTGTAATGGTTTAGTGGGTTGTTCACTGTTTCTGAAAAATGAAGATAGTTGTCCAGCTTCCAAAAAGTTTATTGTGTTTTCTAGTGGAG
+
ABBBBFFFFFBBGCGGGGGFGGHHGHHGHHHHFFHHGGGGGFHHHHEFHHBFGHGHGHHHHHHHHEHHHHHHGGHGGHHFHGGHGHHHHHHGFFHHHHHHHHHHHHHHHFHHHHHHGGHGHHHHHHHHGHGHHHHGHHHHHGHHGHHGGGHHHHHFHHHGGGGGGFH1GGH?GGHFDGFEGECDHHHEFBGFDGHFHHHHHHHBHHGHEBGGHHGHFHHGFHFGBHHFA9CFFFFFGG;C9/00BFFFFBE
@M03495:530:000000000-LYBTV:1:2108:9871:6453 2:N:0:GCCCAGTG+AATTGCGG
ATATTTTGCCGTTGATAAACCAGCTAATCCTGAAAAAAAAATCAAAGCTAAAAACTACAATGCTAAGACCACGATGTGACTGCTATCAAAGTTAGATATATATGTAAATTATTCATCTGTCAAATCCTAGAATTATATCATACCTGCTCCAGCAATCACGACCTGTAATGGTTTAGTGGGTTGTTCACTGTTTCTGAAAAATGAAGATAGTTGTCCAGCTTCCAAAAAGTTTATTGTGTTTTCTAGTGGAG
+
ABAAAFFFFFBAGGFFGGGGGGHGHGHHHGHHCHHGHGGGGHHHGHHHGHHHHEEGHHHGHHHHHHHHHHHGGGGG1BFHFHEHHFHHHFHFHHHHHHHHHFHHHHHHHHHHHFHHHHHFHHGHHHHGHHHEHHFHHHHHHGGHHHHGHHFHHHHHEHHGDDGGFFGHHGH?GFH1=GHHDFGGGGHHHGHHDHHHEHDF.<GEFFHHFHHFHGG0<CHHFCGHBG:9;B0CFGGE9B;;9CFGGFFBCFG
@M03495:530:000000000-LYBTV:1:2108:14753:6453 2:N:0:GCCCAGTG+AATTGCGG
ATATTTTGCCGTTGATAAACCAGTCTCCAAAGCTCACATGCTGACAGATCGGAAGAGCGTCGTGTAGGGAAAGAGTGTCCGCAATTGTGTAGATCTCGGTGGTGGCCGTGTCATTAAAAAAAAAAACAGAAAGAGAGGGACCTCGGTGCGGGGAGTTCGATAGAATGAAAGATGTCAGTGCCGTAACAACCACATGGTCGTCGCGACGCAGAAGATTTCGAGTCACAGTGAGACCGACACGGTGAACGGTA
+
ACBBBFFFFFBAGGGGGFGGGCEGGHHHHHGGHHHHHHEHGHHHHHHHHHHGGGGHHHGGGGEEEGHHGGGEHGH5@DDGFFCEEHFFH24@4444B?11?E///00>//0B?4B4?F43<<@?><//00111000..<.../0..<<---;---./0..9.900000000/00000;/://-....//...9./////:9.-;@9------////////:///////://///.-----.-...//....
@M03495:530:000000000-LYBTV:1:2108:13076:6483 2:N:0:GCCCAGTG+AATTGCGG
ATATTTTGCCGTTGATAAACCAGCTAATCCTGAAAAAAAAATCAAAGCTAAAAACTACAATGCTAAGACCACGATGTGACTGCTATCAAAGTTAGATATATATGTAAATTATTCATCTGTCAAATCCTAGAATTATATCATACCTGCTCCAGCAATCACGACCTGTAATGGTTTAGTGGGTTGTTCACTGTTTCTGAAAAATGAAGATAGTTGTCCAGCTTCCAAAAAGTTTATTGTGTTTTCTAGTGGAG
+
AABBCFFFFFBAEECGGFGGGGHHHHHHHHHHHHHGHGGGFHHHHHFFHHHGHHGHHHHHGHHHHGHHHGGHGGHEGHHHFFFHHHHHHHHHHHHHGHHHGHHHHFHHHHHHHHHHHHHHHHGHHHHHHHHHHHHHHHHHHHHEHHHHHHHHHHFHHGHGGGGGGGHGHHH<GGHHGHEHGGGGHHHGGHHHGHGFHGHH.CHHEHHHHHGCHHFFHHEHEHFGGHHGDGGGGGGGGF/BFGFGEGGFFB?
@M03495:530:000000000-LYBTV:1:2108:9339:6497 2:N:0:GCCCAGTG+AATTGCGG
ATATTTTGCCGTTGATAAACCAGGACTCAGGCTGGACCAAAGCTCACATGCTGACAGATCGGAAGAGCGTCGTGTAGGGAAAGAGAGTCCGCAATTGTGTAGGTCTCGGTGGTATACGTGTCCCTAAAAAAAACAAATTGGTCTGAACCAGAGTTCGGGTTGAAATCTGAAGTGAGAGAAGCGGATGTTGATGGCATGTAGCCCGCACCAGGCTGGTGTATACGTGTGGAATTATGTCTGCCACTCCACTA
+
AA3AAFFFFFBACGCGF5FEGGHGHHGHHG4GFAECHHHHHHGFHHHHHG3GFFCHHHHGHFGGGHHHGGGGEEFGHGEHHFFG2EE3@FE?EEEHDFE2B3334F43////?444B0B22232B2222FB/>///0111<<110111.F<0.1<=<-.<.A/00=000==0:0000/.///:----/;000;0//;.09BC09;----:..9..9/..////././:.;;/////;/9/9//;;/9/.//
@M03495:530:000000000-LYBTV:1:2108:25598:6513 2:N:0:GCCCAGTG+AATTGCGG
ATATTTTGCCGTTGATAAACCAGCTAATCCTGAAAAAAAAATCAAAGCTAAAAACTACAATGCTAAGACCACGATGTGACTGCTATCAAAGTTAGATATATATGTAAATTATTCATCTGTCAAATCCTAGAATTATATCATACCTGCTCCAGCAATCACGACCTGTAATGGTTTAGTGGGTTGTTCACTGTTTCTGAAAAATGAAGATAGTTGTCCAGCTTCCAAAAAGTTTATTGTGTTTTCTAGTGGAG
+
>AAAAFFFFFDAFGFGFFGGGGHFHBGHHHHHGHHHGACGCHHHHHDBHB5B3AAFHFFF5FFFHHEGHHHHCEGFGDFGG3BGFF3GHHHHHGGHHHHEHGHHHFHHHHHHFHGHHHGHFH4FGHFHGHFHHHGHHGHHHH3GGH0FF22GFGFGCGHFDC/C0?<GFF1?F01<FGFHGFGAFHGHGG<G<GHEFGGBGHHHG0CFFFC0;CGCGGCC:0/;::..;9CF0B0BB0/CFFFFFFBFF0;
@M03495:530:000000000-LYBTV:1:2108:19536:6518 2:N:0:GCCCAGTG+AATTGCGG
ATATTTTGCCGTTGATAAACCACCCTCCCTGTGGTCGTTATCTCCTTCTGTCGTCAACGAATTTACTAATTCCAAAGCTCACATGCTGACAGATCGGAAGAGCGTCGTGTAGGGAAAGAGTGTCCGCAATTGTGTAGGTCGCGGTGGTGGCCGGATCGTTTAAAAAAAAAAATATGTAAGTGTCGGTGTACGTCGGACTGGGATAGAATACGTGTGAATTGGGAGGATATAAGAAGGAGCTGGCAGAGAGT
+
CCCCCFFFFFDCGGGGGGGGGGGGGHHGGHHHHHGHGGGHHHHHHHHHHHHHGGGHGHGGGHHHHHHHGGHHHHHHHHHHHHHHHHHHGHHHHHHHGGGGHHHGGGGEFGFHHEHHHHHHDFBDFDGGGGHHFG@2222@/>/<?<A...0<---<<.<...000<@E-A--.00000<0:0<0<<<AD00./.@---9.<..0/00<000.0/:.00<000..<-./0000:00/.....</./.../.0
@M03495:530:000000000-LYBTV:1:2108:13009:6537 2:N:0:GCCCAGTG+AATTGCGG
ATATTTTGCCGTTGATAAACCAGAACCATCCAAAGCTCACATGCTGACAGATCGGAAGAGCGTCGTGTAGGGAAAGAGTGTCCGCAATTGTGTAGATCTCCGTGGCCGGGGGATCGGTATGAAATAAATCTCTGCCGAGGACAAGCTGCGGCTGCTGGAGATTATCACGACCGAGAAACATTCCAAAGACAGCAGCGCTTACGGTGCAGCAGTTGGTCGAAAGCAGTGGTAGGTCATCACTGTGGTCACTG
+
33AAAFFFFFBAEEGBGGGGGG4GCGDCG4GHFFFHH33FFFAAABFHHH3BGFAE111BBEAAEAEB?FGFGH1FGH5F44FEEG??E@D4?434444F3//?>/0>////>?F//?F/11@111111@111111<----./...<</----;.00:..//000900..---:--.;//////////99/..99.--;../;.;.-9//.9/;9F./--.9./://////:.//9/;//;/:/../9//;
@M03495:530:000000000-LYBTV:1:2108:24015:6569 2:N:0:GCCCAGTG+AATTGCGG
ATATTTTGCCGTTGATAAACCATGTCGTCAACGAATTTACTAATTCCAAAGCTCACATGCTGACAGATCGGAAGAGCGTCGTGTAGGGAAAGAGTGTCCGCAATTGTGTAGATCTCGGTGGTCGCCGTAGTATTTATAAAAAATATAATTTGAATGGTCGCATTTGTGCTTGTGTTTATCACGTCAAGTTCTGTTTCGCTATTGACGAGCTTTCCTGAACTGCGTGTTCTAACTCTTGTATGTGTTTCTTT
+
BBBBBFFFFFBAGGGGGFFGGGHHHHHGGGGHGGGHHHFHHHHHGHBEFFFGHHHHHHGHHHHGHHHHHHGGGGFH2EFFE>AFGFFGHHHHFHBFFFGFGGGGHGG424344B44BF////3//?B/?//2222@22@2></0?1?11<<11?1111=---<.100/0000<0///00000...:.0000;00000.:.990000..--./0000000/000.;...////////:/;///;///.////
@M03495:530:000000000-LYBTV:1:2108:10329:6584 2:N:0:GCCCAGTG+AATTGCGG
ATATTTTGCCGTTGATAAACCAGCTAATTCCAAAGCTCACATGCTGACAGATCGGAAGAGCGTCGTGTAGGGAAAGAGTGTCCGCAATTGTGTAGATCTCGGGGGTGGCCGGGTCAATAAAAAAAAAAAACGACATATGACTCTCATGGTAGCTGTCTGAGGTGGGAGACCACCAGAGAGTCTATGGAAGTAACAGAGGATGTGTACGCTAGCATTGTGGTGTGTGGTGATGACTTCAGGATTAGAGAGAT
+
CCCCCFFFFFDBGGGGGGGGGGHHHHHHHHHHHHHGHHHHHHHHHHHHHHFHHHGGGGHHGGGGGGGGHGHGFHHHHHDG@FGGGEFGHHEF243B4B@GGF/>E//<0?/////01?11?DGGG<-A<-<-<<-.0000000000000<0<000000000./..-...<./......<.000000000/000000//..:000000..<..0000<B0./.9...</.000<0<<0000000000009.0
@M03495:530:000000000-LYBTV:1:2108:14690:6593 2:N:0:GCCCAGTG+AATTGCGG
ATATTTTGCCGTTGATAAACCAGCTAATCCTGAAAAAAAAATCAAAGCTAAAAACTACAATGCTAAGACCACGATGTGACTGCTATCAAAGTTAGATATATATGTAAATTATTCATCTGTCAAATCCTAGAATTATATCATACCTGCTCCAGCAATCACGACCTGTAATGGTTTAGTGGGTTGTTCACTGTTTCTGAAAAATGAAGATAGTTGTCCAGCTTCCAAAAAGTTTATTGTGTTTTCTAGTGGAG
+
ABABBFFFFFBAGGCGGFGGGCHHHHHHHGHGHHGGHGGGGHHHHHGHHHHHHHGHHHHHHHHHHBHHHHHHGGHGHGGHHHGHHGHHHFHHHHHHHGHHHHHHHHHHGHHHHHHGHHHGHHHHHHHHHHHHHHHHFHHHHHHHHHGHFHGHHHHHHHHGACGGGGBGHHG1?GHF>FGHGGGDEHGHHHFGDGHHFGHHEGHHHGHFFGGBHFC;GHHGHFFBGGAEEFFFFGFFGFFGGF9FFGBCABE
@M03495:530:000000000-LYBTV:1:2108:11389:6602 2:N:0:GCCCAGTG+AATTGCGG
ATATTTTGCCGTTGATAAACCAGCTAATCCTGAAAAAAAAATCAAAGCTAAAAACTACAATGCTAAGACCACGATGTGACTGCTATCAAAGTTAGATATATATGTAAATTATTCATCTGTCAAATCCTAGAATTATATCATACCTGCTCCAGCAATCACGACCTGTCCTGGCAAACAACCTGCAGAAAAGCCAATCAAATATATTTTCACAAGAGATGGAATGTGAGGCAATAATAGAGTACAAAGGTTGA
+
3AAAAFFFFFB2AEFFGGGGGGHHHHHHHHFFHHGFFGGCCGFFHHGHHHEDFFEGHGHHHFGGGHHGHHGHGEHGGHGHHHHHHHFHBGHHGHHHHGHHHHHHFHHHGEGGHHHHGHHGFHHGHHHHFGFFHHHHHHGHGFHHHHHHHHHHHF0<GGF?DCGGHHHH1<GGFFHGHEHGHFHHHBGHH/CCGHGFF00=0GDGG00C:GCCGEHHFHHHHBGCFFGGGG.;FBFFF0B0CBFFFGBBB99
@M03495:530:000000000-LYBTV:1:2108:26338:6604 2:N:0:GCCCAGTG+AATTGCGG
ATATTTTGCCGTTGATAAACCAAAGCTCACATGCTGACAGATCGGAAGAGCGTCGTGTAGGGAAAGAGTGTCCGCAATTGTGGAGATATCGGTGGGCGCCGGATTATTAAAAAAAAAAAAAATTACAATATAGACAGGATCTGACTGGCTCAACTAAGAGCTATCTATCGTGCGACCAATCGCGTACTGTGCGATCTCTAGATAACTCGAAATAATCACAATATACTCACTTTCGTCTCTCGTTATCACTG
+
CBBBCFFFFFCBGGAGGGGGGGHGGHHHFGHHHHHHHHHHHHHHGGGGGGFEEGGAFEHHGGHGEHHH5FDDDEFGGGHHHH13?3?44@1>>EA//>/><////B3?3333?B//><C-<-./<000000=0000/:.0/000;;0../000/0/9/00/0;0/0000./.:-.-9-.//..----.////.....///9////;//../..///:///9/9//:BB//9///....///...;:/9B//
@M03495:530:000000000-LYBTV:1:2108:11723:6609 2:N:0:GCCCAGTG+AATTGCGG
ATATTTTGCCGTTGATAAACCAGTCTCCAAAGCTCACATGCTGACAGATCGGAAGAGCGTCGTGTAGGGAAAGAGTGACCGCAATTGTGTAGGTCCCGGTGGTTGGCGAGTTATTTAAAAAAAGACAATGGCGAACCCAACGTCCTAAATTCGGGTCAACGCGACCGGAATGATGTAGACGTGTAAAAGGCAGCGCATGGCAAGAGTGACGGCCGTTAGTCGTACCATACGCAGTCACACCAAAATCCAGA
+
BBAACFFFFFDAECCGGGGGGGHHGHF4AFFHHHGGFGEGHHHHHHHHFF2EEFGGFHGFCGEEBGHHGEHHHHH5F5D5E///?F3@GED333B3B/>/>/?///B/</</3?BBFGBG2////200<1<0//--<...><....000000..:::A0:.---;;-9-:90000;0000;..://///.;...:--9A..//././//9.:-;--...//9...;/B//..9-.//;/:.;.9.://///
@M03495:530:000000000-LYBTV:1:2108:16448:6640 2:N:0:GCCCAGTG+AATTGCGG
ATATTTTGCCGTTGATAAACCACCCTCCCTGTGGTCGTTATCTTGCTCCTTCTGTCGTCAACGAATTTACTAATTCCAAAGCTCACATGCTGACAGATCGGAAGAGCGTCGTGTAGGGAAAGAGTGTCCGCAATTGTGTAGGTCTCGGGGGGCGCCGGTTCATTAAAAAAAAAAATATGTAGACTGAGGGTGTGAAGGTGGAGGGTAGAGCTACGAGAGCGTGGTGTGGCGTTAGCAGAGATGGTTTATGT
+
ABCCCFFFFFECGGGGGGGGGGGGGHHGGHHHHHGHGGGHHHHHHHHHHHHHHHHHGGGHGHGGGHHHHHHHHHHHHHHHHHHGHHHHHHHHHHHHGHHHGGGGHHHGGGGEGHHHHGGHHHHH3FDFGGGGCGHHFF22222@@>2F/<E--------..<<111B1F--<<@B.011:11111000....-.111000....-./.11:000....-.-9.-<.....-.-..110/./10001:<1<1
@M03495:530:000000000-LYBTV:1:2108:20502:6646 2:N:0:GCCCAGTG+AATTGCGG
ATATTTTGCCGTTGATAAACCAGCTAATTCCAAAGCTCACATGCTGACAGATCGGAAGAGCGTCGTGTAGGGAAAGAGTGTCCGCAATTGTGGAGATCTCGGTGGTCGCCGGGACAATAAAAAAAAAAATAGAAAAGAATAGAGATGGATCAAAGGAGCTATAGACAGCTTTATATGCGGAATTACGAGTGGATACATAAGGAACAGGACTGGGGATTGTGTAGTAATACAAAGTACACTGCGTGCTGATA
+
3AAACFFFFFCCGGGGGGGGGGHHHHHHHHGHHHHHGHHHHHHHGHGHHHHHHHGGGGHHHGEEEFGFGGHGHHHGHFDFFGHGGGGGHHGF131333BFCF/EE/3///<///>/0?22FBHGG@?D-011000//..00<000000/;0.00;//...0000000/.000000000.---.000......00:00::;000/.//.../...-;./:00/0:000000000/00:00000....:0000
@M03495:530:000000000-LYBTV:1:2108:18762:6661 2:N:0:GCCCAGTG+AATTGCGG
ATATTTTGCCGTTGATAAACCAGCTAATCCTGAAAAAAAAATCAAAGCTAAAAACTACAATGCTAAGACCACGATGTGACTGCTATCAAAGTTAGATATATATGTAAATTATTCATCTGTCAAATCCTAGAATTATATCATACCTGCTCCAGCAATCACGACCTGTAATGGTTTAGTGGGTTGTTCACTGTTTCTGAAAAATGAAGATAGTTGTCCAGCTTCCAAAATGTTTATTGTGTTTTCTAGTGGAG
+
3AAABFDFFFDAEGGGGGGGGGHHHGHHHHHGCHHGGGGGFH3DG352BG55AFEBH3GHF3A5FDEGH2FCEFH11BGGGDGGHG3FDG3B4FDGFHDBGHED4FGHHHDDGHFFDHBGGFHFGFHGD43FHFHHHGHHHHHHHGH2BFCGFFHBCFHGFCCGBG1FGHHFGHFHDGECCFGDHBGDD0<D0DGGHH0<CGHF<00;CHHHGC0;::/00;/;:;C0;9CFBFEBBBFFG/0C009;A09
@M03495:530:000000000-LYBTV:1:2108:20601:6695 2:N:0:GCCCAGTG+AATTGCGG
ATATTTTGCCGTTGATAAACCAGGACTCAGGCTGGACCAAAGCTCACATGCTGACAGATCGGAAGAGCGTCGTGTAGGGAAAGAGTGTCCGCAATTGTGTAGATATTGGTGGTCGCCGGATCATTAAAAAAAACAAAAAGCGGCTCCGAGACAGCAGACAAGACGAGGTGCTGAAGAAGTAGGGAGTGAGATGCTGTCATGCACATCGCGTGTTATGATCGTGTGAGTGCGTTCCATAGCTTACTAGACAC
+
BCBBCFFFFFCCGGGGGGGGGGHGHHHHHHHHHHGGHHHHHHHHHHHHHHGHHHHHHFHHHGGGGGHHGGGG>EGHHFGGHFHHHBB4BFEFGGGHGGHGD34D4444?3?E/3///>/>//022>222><//.<.00..<.---...---.//././://.//.---..0000000//0;00./...000;000000000000000..---..0000009/.9.00;0;-.../00000000090:000/
@M03495:530:000000000-LYBTV:1:2108:5266:6736 2:N:0:GCCCAGTG+AATTGCGG
ATATTTTGCCGTTGATAAACCAGCTAATCCTGAAAAAAAAATCAAAGCTAAAAACTACAATGCTAAGACCACGATGTGACTGCTATCAAAGTTAGATATATATGTAAATTATTCATCTGTCAAATCCTAGAATTATATCATACCTGCTCCAGCAATCACGACCTGTAATGGTTTAGTGGGTTGTTCACTGTTTCTGAAAAATGAAGATAGTTGTCCAGCTTCCAAAACGTTTATTGTGTTTTCTAGTGGAG
+
BBBBBFFFFFBBGGGGGGGGGGHGHHHHHHHHHHHHHGGFGHHHHHHHHHHGHGGHHHHHHHHGHHHHHHHHGGHGHGHHHHFHHHGHHHHHHHHHHHGHGHHHHHHHHHHHHHGHHHHHHHHHHHHHHHHHHHHHHHHHHHHEGHHFDHHHEHHGHHHGGGGGHHHEHHHFGHHH<FGHGGGGHGHHHGHHHHHHFHHHHFH0GHFHHGCHFG0:CGGHHHHHHHG.ACFGGGGGGGFGGGGGFE0;F0A
@M03495:530:000000000-LYBTV:1:2108:12616:6748 2:N:0:GCCCAGTG+AATTGCGG
ATATTTTGCCGTTGATAAACCAGCTAATCCTGAAAAAAAAATCAAAGCTAAAAACTACAATGCTAAGACCACGATGTGACTGCTATCAAAGTTAGATATATATGTAAATTATTCATCTGTCAAATCCTAGAATTATATCATACCTGCTCCAGCAATCACGACCTGTAATGGTTTAGTGGGTTGTTCACTGTTTCTGAAAAATGAAGATAGTTGTCCAGCTTCCAAAAAGTTTATTGTGTTTTCTAGTGGAG
+
BAAABFFFFFBAGGGGFGGGGGHHHHHHHHHHHHHHHGGGGHHHHGGHGHHGHH1FGFGFHHHHHDHHGHHGGEHE?FBGHGGHHHHHHHHHHHHGHHFHHHFHGHHHHHHHHGFHHHHFHHHHHHHHHHHGHGGFFHHHHHHHHHHHHFHEFFHHGHHGD/CDFHHHFFH1GGGG<FGGDGGDHHHHHHHGBDG0GHHHHGEFHECHHHGGC0CCGGHFHGHEHH.AG0BFFGBFGB9FFGBF0FFFF0E
@M03495:530:000000000-LYBTV:1:2108:6360:6798 2:N:0:GCCCAGTG+AATTGCGG
ATATTTTGCCGTTGATAAACCAGCTAATCCTGAAAAAAAAATCAAAGCTAAAAACTACAATGCTAAGACCACGATGTGACTGCTATCAAAGTTAGATATATATGTAAATTATTCATCTGTCAAATCCTAGAATTATATCATACCTGCTCCAGCAATCACGACCTGTAATGGTTTAGTGGGTTGTTCACTGTTTCTGAAAAATGAAGATAGTTGTCCAGCTTCCACAAAGTTTATTGTGTTTTCTTGTGGAG
+
ABAABFFFFFBBGGGGGGGGGGGGHHHHHGGFHBHFHF2EEHHBAGFHFEFBHFGGFGHFHFHHHHHHHHHHGGHGHEFHFHFHFHHHFFHGHHHHHHHHHHHHHGHBGFHHFEDGHHHHHHGHHHHHGHHHHHEHHHHGHHHFHH02GFGHFHHHHHHGDCGFHHHGFGH?GHBF<FACEFGGHBBGGGHGHHFHEFDDAGFH0G0CHHHFFC0;:CFBGHBF0;CA:9BBFGGGFGBFFBB909;C909
@M03495:530:000000000-LYBTV:1:2108:15127:6802 2:N:0:GCCCAGTG+AATTGCGG
ATATTTTGCCGTTGATAAACCACCCTCCCTGTGGTCGTTATCTTGCTCCTTCTGTCGTCAACGAATTTACTAATTCCAAAGCTCACATGCTGACAGATCGGAAGAGCGTCGTGTAGGGAAAGAGTGTCCGCAATTGTGTAGATCTCGGAGGGGGCGGTGTCATTAAAAAAAAAAATATAGTTCTAGAGGTAGGAGACCTGCGTGTGTGATATGGGTCAATGCAGTGTGCTCAATAGTATTATTATTAGGAA
+
AAAABFFFBFDAEGEFGFGGGGGGFHGGEHHHGHHGEGGGHGGHBGHFHHHHHHHFFG1FGHGG1EHHBGHFBGHGFDGHHGHHHHHHHGHF4F3@EGHH?EEE1EBEEEE/E?FEGGHEFHHHBF3?FDFFCAHHBG222222>2<//>//-><----./0;00000;ABGGAA.9/////////9/.///.//.../..-..9...://9//./;.//////9/;////:9/9///;/////;//////
@M03495:530:000000000-LYBTV:1:2108:14574:6813 2:N:0:GCCCAGTG+AATTGCGG
ATATTTTGCCGTTGATAAACCAGCTAATTCCAAAGCTCACATGCTGACAGATCGGAAGAGCGTCGTGTAGGGAAAGAGTGTCCGCAATTGTGTAGATCTCGGTGGGCGCCGTGGCAGTAAGAAAAAAATAAAAAGCAGTAACGAGGGCACGGGTAGAATCAAGAGCGAGAGTGGCTTAGCGCTCAAGAGGTGATGGACATAACGGTAGAAGACGTGTAGGGGTGTCCTCAGTATGCTCAGTCAGATACGGA
+
3AAAAFFFFFBBGEGGGGGGGGHHHHGHHHHFHHHHHHHHHFFGFHGHHHFGHHGFGEHGHCEEFGEABBGFEHGHFH@FDFFFGCEGHF44?434F4FGAF1?///>/</////?/23B3B2@2F?/0111<1/<10111<...--....<<--.00000000./-----/0...;/:0--;;.00;../.000;////9//.-9..///;/.../.;/.99-9//////9//;///////9/////...
@M03495:530:000000000-LYBTV:1:2108:20132:6815 2:N:0:GCCCAGTG+AATTGCGG
ATATTTTGCCGTTGATAAACCAGGGCGGCACCAAAGCTCACATGCTGACAGATCGGAAGAGCGTCGTGTAGGGAAAGAGCGTCGGCAATTGTGTAGGTCTCGGGGGGCGGCGCATTATTATGAAAAACACGTGCTCTGAAATTCGCTACAGTTTGATTTTTCGGGAGTGGGTGCATTCGTTAGAGGGGAGAGCTTTATCATCAAGAGCGATATATGATTGTGTGGCAGTGATTTAGGGATCATAGACTCCA
+
3>AABFFDFFBBGG4GGGGGFGAFEFGGCGCFHHGHHFHHHGGHHHHHHBFBGFEGGGGFGHGGGEEE?BFGGEG10300>>///<>B11BF2?B11BB110////--9-----:;/B///////;9........//;//////....9/9//;;//;;///--.-;..9.9..///9///..;/..-9-...99///;/////9/..--..-/9///;//;;.....////////9./.;9///9//9//
@M03495:530:000000000-LYBTV:1:2108:23408:6823 2:N:0:GCCCAGTG+AATTGCGG
ATATTTTGCCGTTGATAAACCAGCTAATCCTGAAAAAAAAATCAAAGCTAAAAACTACAATGCTAAGACCACGATGTGACTGCTATCAAAGTTAGATATATATGTAAATTATTCATCTGTCAAATCCTAGAATTATATCATACCTGCTCCAGCAATCACGACCTGTAATGGTTTAGTGGGTTGTTCACTGTTTCTGAAAAATGAAGATAGTTGTCCAGCTTCCAAAAAGTTTATTGTGTTTTCTAGTGGAG
+
ABAABFFFFFCCGGGGGGGGGGHHHHFHFHHHHHHHHGGGGHHHHFDHHHGFHHGGHFHHHGHHHHHHGHHHGGHGEGHFFFFGHHGHHHHGHHFHHHHGHHHHHHHHHHHHHHHHHHHFHHHHHGFHHHHHHHHHGHHHHHH2FFHHHFHHHHHHFGHGGGGGHHHFHHGFFGHH<GFEDF?DHHHHHHHHHHHFDGFDFFHBGEFHHHHGGH<:GHHFGH:CGHEEFBFFGGGGGFBFGGBFFFFFFBF
@M03495:530:000000000-LYBTV:1:2108:14046:6839 2:N:0:GCCCAGTG+AATTGCGG
ATATTTTGCCGTTGATAAACCAGAACCATCCAAAGCTCACATGCTGACAGATCGGAAGAGCGTCGTGTAGGGAAAGAGTGTCCGCAATTGTGTAGATCTCGGTGGTCGGCGGAGCATTAAAAAAAAAAAAATAGCTAAGTTCAGGAGTAGGAGGTTAATGAAAGAACAGAGGATACGAGTAGGTAAGTAGTAGATAGTGATGGTACAGTGACCACGTGTTGACGTGAGGATATGTAGAGGTTGATAGTGAT
+
BCABBFFFFFCBGGGGGGGGGGHHHHHHHHHHHHHGHHHHHHGHHHGHHHHGHHGGGGHHHGFFGEFGGGHGHGHHGHFHBFHGG/EFHHFF2@F4FGHGCF??E>3>///////?2@22F1FFG?-@<--.0000000;000000.:;000/../00000000/./////../0:.....000000000:000000000:0:000:0;00000..../..00......:/:000:000/0///0000000
@M03495:530:000000000-LYBTV:1:2108:13058:6869 2:N:0:GCCCAGTG+AATTGCGG
ATATTTTGCCGTTGATAAACCAGCTAATCCTGAAAAAAAAATCAAAGCTAAAAACTACAATGCTAAGACCACGATGTGACTGCTATCAAAGTTAGATATATATGTAAATTATTCATCTGTCAAATCCTAGAATTATATCATACCTGCTCCAGCAATCACGACCTGTAATGGTTTAGTGGGTTGTTCACTGTTTCTGAAAAATGAAGATAGTTGTCCAGCTTCCAAAAAGTTTATTGTGTTTTCTAGTGGAG
+
AAABBFFFFFBBGGGGGGGGGGHHHHHHHHHHHHGFHGGGGHHGHHGHHGHFHHGHHHHHGHHHHHHHHHHHGGHGHFGHHHHHHHHHHFHHHHHHHHHHHHHHHHHHHHHHHHHHHHHHHHHHHHHHHHHHHHHHHHHHHHHGHHHHHHHHHHHHFBHGGFGGHHHHHHHGHHHHFGFHEFGGHGHHHHGHHHHHHHEHHHHHHG0GHHHHHHFHHHHEFGHCG;GEEBFFFFGGGFCC/FFFGFF0ABA
@M03495:530:000000000-LYBTV:1:2108:22670:6880 2:N:0:GCCCAGTG+AATTGCGG
ATATTTTGCCGTTGATAAACCAGTCTCCAAAGCTCACATGCTGACAGATCGGAAGAGCGTCGTGTAGGGAAAGAGTGTCCGCAATTGTGTAGATCACGGGGGGCGCCGGGTCATTTTAAAAAAAAACTATATCGCAAAGTTAGATCGTCCATGGAAGGATAACGCTAGAAGTTTATGATGTCTCAATTCCACACTAGTCTCAGAGCTAGGAGCACAGTCGTGTCGGTGTAGTGGTTGATCAGACGTGCGGG
+
ABCBCFFFFFCCGGGGGGGGGGHGFHGHHH5FHHHHHHGHHHHHHHGHGFCEEFEHHGGEGGGGFHHHGHHHHHFDFDDGEGF?FGFFD?FD@@43?EE//E--------9-;/9////9;B-@9;.//////...:;///99///.;...//:///..////.;.9.///99:///;//9//;/9:;B////;//://9/;:/9////.:/.....;/...;.::9..////./../://;/:-:..---
@M03495:530:000000000-LYBTV:1:2108:24470:6930 2:N:0:GCCCAGTG+AATTGCGG
ATATTTTGCCGTTGATAAACCAGCTAATCCTGAAAAAAAAATCAAAGCTAAAAACTACAATGCTAAGACCACGATGTGACTGCTATCAAAGTTAGATATATATGTAAATTATTCATCTGTCAAATCCTAGAATTATATCATACCTGCTCCAGCAATCACGACCTGTAATGGTTTAGTGGGTTGTTCACTGTTTCTGAAAACTGAAGATAGTTGTCCAGCTTCCAAAAAGTTTATTGTGTTTTCTAGTGGAG
+
>A>AABFFFFDAEEGEFFFFGGHHFHHHHHHBGHHHGGEGGHGHHHG2GFHHGHFGHGHHFDGHGHGHHGHHGCC1B@GFGH3FGF3GHHHHFHEHHHBFGHFFFGGHHFHHHHFHGHHHDGFHHHHHHGHHHGFHHEFHHGHHFBHHF1BGBFCGGCGDGGGFHDHGHFFFGFGFFFAHEFGFHBGHHHHH0DHFHHFH/0DG00:GFHHBFGC00CBGGC/GFC.:CBBFGGGGGGGGF9CFFGFGFGE
@M03495:530:000000000-LYBTV:1:2108:12336:6943 2:N:0:GCCCAGTG+AATTGCGG
ATATTTTGCCGTTGATAAACCAGGACTCAGGCTGGACCAAAGCTCACATGCTGACAGATCGGAAGAGCGTCGTGTAGGGAAAGAGTGTCCGCAATTGTGTAGATCTCGGTGGTCGCCGTGTCATTAAAAAAAAAAAAAAAGATGCTAGTGGGGTACGATACAAAGATAAGCAAGAGGATGAAGATGGGTGACGGCGATAAGGAGAATAGTTAGGGCCTACTGTGACCGCGGCGAACTTACGTGGTTCGGTG
+
BCCCCFFFFFDBGGGGGGGGGGHGHHHHHHHHHHGHHHHHHHHHHHHHHHHHHHHHHHHHHGGGGHHHGGGGGGGHHHGGHHHHHFGBDGGGGGGHHGF2FG44?FEFG/?E/3</?///?2D3D2DDFB@</><A----<<01011101..-<.:9...-100//011001///.9./001111:0./..:.-----<.000...01<111:/./..</0011111--9<-----.101.<<..<1--.<
@M03495:530:000000000-LYBTV:1:2108:26932:6957 2:N:0:GCCCAGTG+AATTGCGG
ATATTTTGCCGTTGATAAACCAGTCAGGAGTCCAAAGCTCACATGCTTACAGATCGGAAGAGCGTCGTGTAGGGAAAGAGTGGCCGCAATTGTGCAGATCTCGGTGGGGGGCGGAGCATTAAAAAACAAAATACAGTATGTAGCACATGCTACCCAGTTAAAGCGATGAGTAAGCTTACGACGCATCAGAGTTGCCGGGTCAGGCCTAGAGTACTCGACCGCTAAGGTAGCGTGTACTCCCATCTGCGCAG
+
>11>AFBDFFD>11AFGGGBFC0FBGFCB0BFHGHGBGHGH1BFDBG22BAFG11F?EEEFFG/BEE/AAFGGC00/GF01B//0>EEE>@1FH121B11220//?E///--=?----////9//--9---/////9////////9-;///9/--/-;//////----9/////9////9-------;9//////;----;---/-/////;///;;-9--;---/;//;/----9////--/////-;9-
@M03495:530:000000000-LYBTV:1:2108:7471:6960 2:N:0:GCCCAGTG+AATTGCGG
ATATTTTGCCGTTGATAAACCACCCTCCCTGTTCCAAAGCTCACATGCTGACAGATCGGAAGAGCGTCGTGTAGGGAAAGAGTGTCCGCAATTGTGTAGATCTCGGTGGGGGCCGGCTCATTAAAAAAAAAAAAAAGCACAAATGCGCGAAAGCCTGTGTCATATCAACACCGCGCGTGAGATCATCAATTATTCTGATATGTGGAACAACGGCGGCTGTCAGTCCAAGTCTCCGTGCACGTAGTACTGTC
+
CCDCCFFFFFCCGGGGGGGGGGGGGHHGGHHHHHHHHHHHHHHHHHHGHGHHHHHHHHGGFGHHHGEFGGGHHHHGFHHHHHFGB4BEGGGGFHGB2@EG4BGGHE/EE//<///</</2@F11=F1>>@<-----:.0//9.;00..----.;.:.00;00:00000/0.:-----9-.90000;0000000:00000000:00990/9.9-------.0:000009000000.....0../.900;090
@M03495:530:000000000-LYBTV:1:2108:22165:6996 2:N:0:GCCCAGTG+AATTGCGG
ATATTTTGCCGTTGATAAACCAGAGGACTCAGGCTGGACCAAAGCTCACATGCTGACAGATCGGAAGAGCGTCGTGTAGGGAAAGAGTGTCCGCAATTGTGTAGATCTCGGTGGGCGCCGGGGCATTAAAAAAAAAAAAAGATGAAGATTAGGGGGGCGTAGCTCTGTGATATACGTTGTATTGCGTGCAGAGAGATGTTCGTGCGCATGCAGGGAAGTGTTGTGTATGTTGCACCGTTCTGATATTTGGC
+
CCBCCFFFFFCBGGAGGGGGGGHHHGGHHH4GHHHHGHHHHHHFHHHHHHGHHHGGHFHHHHHGDGFHHHGFGFEEFGGHFGHHHHHBBBBFEEEGGHGHHCB34?BD4FC/AF////><////<0F1?1?F<---<---..00000000000..-------.0000000<0000<0/..00000.<9..<0./..<00:0....---..0<0.-...:000</.<000<00000/-../<0000<0000<
@M03495:530:000000000-LYBTV:1:2108:25629:6996 2:N:0:GCCCAGTG+AATTGCGG
ATATTTTGCCGTTGATAAACCAGTCTCCAAAGCTCACATGCTGACAGATCGGAAGAGCGTCGTGTAGGGAAAGAGTGTCCGCAATTTCGTAGATCTTGGGGGTCCGCGTGTCATTAAATGAAACAACTATTTAGTCTCTGGTGTGAGCCAGGATTTGCATCAAACTATCACCTCTATGTTGTGCGTCTTTTTGGTCTGCATTTCGAACTCGACTGTCGCTATCTCTACGATGTCTTACACCACCTGCTGCC
+
BBBBBFFFFFBAAFCFGFGGGAHFFGHGHFGHHFHHHHBGHHHBGHHH5F2E?E?GHHG1EEE?AFGHGFC113BDB5DEEC>>AF44?121144444F1/><//</>>//23BDB32222@@22//@CDG@1111<1?1?10?A?11000.<1111111110<000=000/0<0<0<<0</.0::-..00<:-.00/990;;0/....9.9-9.009....//////....9//////9/...;/.///.
@M03495:530:000000000-LYBTV:1:2108:6081:7009 2:N:0:GCCCAGTG+AATTGCGG
ATATTTTGCCGTTGATAAACCACCCTCCCTGTGGTCGTTATCTTGCTCCTTCTGTCGTCAACGAATTTACTAATTCCAAAGCTCACATGCTGACAGATCGGAAGAGCGTCGTGTAGGGAAAGAGTGTCCGCAATTGTGTAGGTCTCGGGGGTCGATGGATCATTAAAAAAAAACACATTACGTACAATGAGATTGGATACATCGCCACTGTAACACTACTATGGAGATAGGGACGCACTCGTTGCTACACG
+
?A3AABFFFFBAFGABGGGGACFGGHGEAHHGCGBFEAEGFHH5FFEHFBFFGHHHGGGFEHGGGHGHHHHHHGGGHDDGHGHHGFHHHHHFFFHEHHHHCGGGFFGEGGEEE?GFHGHHHHGF111B?<BDCF1F2F02@1@1110///>-.<-.=./:0;0;000;0:;?B.:9.0000./0:.=00;00///.///////..:9./////9//9/9///9//./////.;.-9--;/.....////..
@M03495:530:000000000-LYBTV:1:2108:15272:7010 2:N:0:GCCCAGTG+AATTGCGG
ATATTTTGCCGTTGATAAACCACCCTCCCTGTGGTCGTTATCTTGCTCCTTCTGTCGTCAACGAATTTACTAATTCCAAAGCTCACATGCTGACAGATCGGAAGAGCGTCGTGTAGGGAAAGAGTGTCCGCAATTGTGTAGAGCTCGGGGGTGGCCGTATCATTAAAAAAAAAAATACAGAAGCAGTGCGGTAATGAGATTTAGTGGATCACAGGTAACTCACATGAATAACGCTGTCGTTGTGACTAAGC
+
ABAABFFFFFBBGGGGGGGGGGGGGHHGGHHHHHHHGGGHHHHHHHHHHHHGHHHHGGGHGHGGGHHHHHHHHHHHHEHHHHHHHHHHHHHHHHHHHHFEGGGGHHGGFFEEFGHHHGHHHHFGBFBBGDC/BEHFGF22@22>22/@/>@--<..--...;:C00000ADGABFF://;/////////--...////////////.///./9/.///////://///9///.-;.9/:...9./://///
@M03495:530:000000000-LYBTV:1:2108:11817:7016 2:N:0:GCCCAGTG+AATTGCGG
ATATTTTGCCGTTGATAAACCACCCTCCCTGTGGTCGTTATCTTGCTCCTTCTGTCGTCAACACTAATCCAAAGCTCACATGCTGACAGATCGGAAGAGCGTCGTGTAGGGAAAGAGTGTCCGCAATTGTGTAGATCTCGGTGGTCGCCGTATCATTTAAAAAAAAAAATGAATTGGTCGACGTACTGTCCTGCAAGAGATAGAGGTAGGTCGATATGTAATTATGAAGAAGTACGCAGTCAGAGAGTTGG
+
BCBCCFFFFFCBGGGGGGGGGGGGGHHGGHHHHHGHGGGHHHHHHHHHHHHHHHHHGGGHGHHGHHHHHHHHHHHHHHHHHHHHHHHGHHHHHGGGGHHHGFGGGGHHHHGHHHHHHFG4FGFGDGGHHHH23@DGF2>GG<?A<1/<//-.001>F1111=><E<@-:.000009;00-----..9000000;/009./00000/000.00--9.-0;00000000000;/00;9..-.00000/.0000
@M03495:530:000000000-LYBTV:1:2108:22659:7017 2:N:0:GCCCAGTG+AATTGCGG
ATATTTTGCCGTTGATAAACCAGAGGACTCAGGCTGGACCAAAGCTCACATGCTGACAGATCGGAAGAGCGTCGTGTAGGGAAAGAGTGTCCGCAATTGTGTAGATATCGGTGGTGGGCGTGTCATTAAAAAAAAAAACTAACGTTGACTAACAGTGACCTAGCCGATTTTTATGCTTGTTTGGGACTTATTCCATTGAACACTGTGTATACGTCCAGTCATCAGTATGTTTCTCTACTCTAGTCACGCAT
+
ABAACFFFFFCBGGGGGGGGGGHHHGHHHHFHGHGHGHHHHHHHGHGGEHGHHHHHHGGHHHGGGGGHHHGGGGGFGHGGGGHHHFHFH4BBFFGGGHBGHCF3E4444FF/ADFEC/?B//?22@@22222/<??--.000/<</..0000;/:00000000/:.--..=0.000;00.;:/...9.00000;00;0;000/////;///:.:...////////////://///;/////9/:///;.-.
@M03495:530:000000000-LYBTV:1:2108:10837:7055 2:N:0:GCCCAGTG+AATTGCGG
ATATTTTGCCGTTGATAAACCACCCTCCCTGTGGTCGTTATCTTGCTCCTCCAAAGCTCACATGCTGACAGATCGGAAGAGCGTCGTGTAGGGAAAGAGTGTCCGCAATTGTGGAGATCTCGGTGGGGGCCGTGTCATTTAAAAAAAAAAAAGCGAGATAGTATCATGTGGGAGTTGGTTAACACAATCAGATAGTACCACGGAGGGACTAGGTGAGGTGTGGCGTGTGTACTACATACGTAGGATCTGGT
+
BCBCCFFFFFCCGGGGGGGGGGGGGHHGGHHHHHHHGGGHHHHHHHHHHHHHHHHHHHHHHHHHHHHHHHHHHHGGGGGGHHGEGGGGHHHGGGHHHHHGHBFDFGGGGHHHD/?/333FDAF//?////<///><FDF1>GB11-<-A:@-....--.0;00000;0000...:/00..00000..00000000000000.--.--.../0/000../.0...9.:..90000:0000.00..;0/0090
@M03495:530:000000000-LYBTV:1:2108:7752:7073 2:N:0:GCCCAGTG+AATTGCGG
ATATTTTGCCGTTGATAAACCAGTCACAACCACTTCTTGCCCTCCAAAGCTCACATGCTGACAGATCGGAAGAGCGTCGTGTAGGGAAAGGTGCCCGCAATTGTGTAGATCTAGGTGGGCGGCGTATCAATAAAAAAAAACATAAAGTACATTGGTTAGGTGTGGTGGCTATCTATTGTAAAATATGTGACGATATCTCTTTTGACTGAGTAGATACGGTTATAGGTATGCTATGCAGCACACATAACTGC
+
?AAABFFFFFBBGGGGGGGGGGHHHFHGHGGGGHHHHHHHHHHHGHGGFHHHHHHHHHHHGHFHGHHHGGGGFHHGGGGGG?FFHF3FFFH@F3BB1EECGHF?B2B344444B?BFF/?B/////??>11111<1-A--.;0000000000;00;.;./000../.9..00/0000000000;00000009..9-9///////;////;//;////.....;/;/////9////////.....9//////
@M03495:530:000000000-LYBTV:1:2108:4833:7080 2:N:0:GCCCAGTG+AATTGCGG
ATATTTTGCCGTTGATAAACCACCCTCCAAAGCTCACATGCTGACAGATCGGAAGAGCGTCGTGTAGGGAAAGAGTGTCCGCAATTGTGTAGATATTGGGGGGAGCCGTATCAATAAAAAAAAAAAAATAATATCTACATGTGTTATTGAGGTTAAAGCAAAAAGGACGCTGTATACTAGTAGAGTAGTAAGTCAATCTGTAAATATGTATTGAAATAGAAAGATCATTTGATCATGAGTCTATGTCACTA
+
3AAAAFFFFFDBCGGGGGGGGFGGGHHGGGGHFHHHHHFGFHHHHHHHHGHGGGFBFGEEEEAEGHGHGFHHHGH5D@BBE?E?EHG44?B344444B31>/--;..:....0000<C0FDGD?D-9-.//////9/////;/////////././//9//9/......-9..9//9//9///////9/////;/;///;/;///9///9//////::////9///9////99/;/////////;///////
@M03495:530:000000000-LYBTV:1:2108:23774:7095 2:N:0:GCCCAGTG+AATTGCGG
ATATTTTGCCGTTGATAAACCAGCTAATCCTGAAAAAAAAATCAAAGCTAAAAACTACAATGCTAAGACCACGATGTGACTGCTATCAAAGTTAGATATATATGTAAATTATTCATCTGTCAAATCCTAGAATTATATCATACCTGCTCCAGCAATCACGACCTGTAATGGTTTAGTGGGTTGTTCACTGTTTCTGAAAAATGAAGATAGTTGTCCAGCTTCCAAAAAGTTTATTGTGTTTTCTAGTGGAG
+
ABBBBFFFFFBAGGGGGGFGGGHGHHGHHHHHHGHHHGGFGFCGHGHHGHFGFHFHHHHFHHHHHHHHHHHHGGHGHHHHHGGHHHHHHHBGHHGHHHHHGHHHFHHHHGHHHHHHHGFHEHHHHHHHHHFHHHHHHHHHHHEHHHFHHHFCFGHHHHHGDGDGHHHHHHHGHHFB>FHEFGCDFHHHHHHHHFHFHHFHAGHFGHHHBFGHHH0;CGCGFF:CCBC.CFGGGGGGGGGGGGGGFF0;90:
@M03495:530:000000000-LYBTV:1:2108:9132:7108 2:N:0:GCCCAGTG+AATTGCGG
ATATTTTGCCGTTGATAAACCAGGGACTCAGGCTGGACCAAAGCTCACATGCTGACAGATCGGAAGAGCGTCGTGTAGGGAAAGAGTGTCCGCAATTGTGATGTTCTCGGGTGGCGCCGGTACATTAGAAAAACCACAATCCGCTACCTGACGCGAGCACGGCGGTTGAGGAGCGGGCACGGGGTAGAGGCCCGGCCATTGGAGCCCCGCGCGCATGTCCGCCTGCACGAGCCTTACGCCCGATGACGCCT
+
>1>>>FFBFFD>AAAGBBFF10A0E0AFECCBGCGEACGEGAC0AF1EC2111DGGHFCFG/E/EA000AAEFECFF11?00/BC01B@FF?////11B222222>2>F//<//0/?<<///?121111@100//?<?.110.FC-</00</..----:.---@----9///---------------;F--99--99-9////9----------9--9//-----;-/---9-//9/--9---9-//----
@M03495:530:000000000-LYBTV:1:2108:14337:7121 2:N:0:GCCCAGTG+AATTGCGG
ATATTTTGCCGTTGATAAACCAGCTAATTCCAAAGCTCACATGCTGACAGATCGGAAGAGCGTCGTGTAGGGAAAGAGTGTCCGCAATTGTGTAGATCTCGGTGGTCGCCGTAGCATTATAAAAAAAAAAAAGGGGTAGTCTATACATAGTAGCTGTTTTTTCATAGCAAAATTGCAAGCCATTCAATACACTTACACGTCTGTGCAGGTAGCATTCCAGCTCTCGACTAGAGCATCACTGAGAATGCTAA
+
ABAABFFFFFCBGGCGGGGGGGHHHHHHHHHHHHHHHHHHHHHHHHHHHHHHHHGGGGHHHGGGGEFGGGHGFHHHHHFG5DFFGCEGHE4B24344B4B1?1>//?>/////?/43B333BF3G/////><...-.<.0000=00=000=000;0000;;-/00;:CC0//0/00000..90000;00:0;000000.../.0//:/.9///////9///9///.9-.-/9:9/://////;//////9/
@M03495:530:000000000-LYBTV:1:2108:9318:7131 2:N:0:GCCCAGTG+AATTGCGG
ATATTTTGCCGTTGATAAACCAGGGCGGCACCAAAGCTCACATGCTGACAGATCGGAAGAGCGTCGTGTAGGGAAAGAGTGTCCGCAATTGTGTAGATCTCGGGGGTCGCCGTCTCATTCTAAAAAACAAAACACTGCAAGACTTCAGGCAAGGATCCACTTGCCACCCCGATCATAATAGCATCGAGAGGCGAAAGAGCGTGAAAGACATTGGACTCCAAGCGGCACCAGGTGTCTCGCAAAGCAGCACA
+
AAABBFFFFFBBGGCFGGGGGGH2EEGFGGGGH1GC2GGHHHHGEFHHHFGFFHGGGGGEHHGGFE>E?FGHCBGGFFHGF4?BECECFGHF424?4B4?FF//////>-.<--./00=<0=G00D-....:...000:00//0000;F/...:.0//0/0000/009.---9-;/////;F//;./.;-..----.9.9-9...//;.//9////9;/9/9..-9--....//9;///.-.9/.:/;.;.
@M03495:530:000000000-LYBTV:1:2108:19331:7138 2:N:0:GCCCAGTG+AATTGCGG
ATATTTTGCCGTTGATAAACCAGCTAATCCTGAAAAAAAAATCAAAGCTAAAAACTACAATGCTAAGACCACGATGTGACTGCTATCAAAGTTAGATATATATGTAAATTATTCATCTGTCAAATCCTAGAATTATATCATACCTGCTCCAGCAATCACGACCTGTAATGGTTTAGTGGGTTGTTCACTGTTTCTGAAAAATGAAGATAGTTGTCCAGCTTCCAAAAAGTTTATTGTGTTTTCTAGTGGAG
+
>AAABFFFFFBBGGGGGGGGGGHHHHHHHHHHHHHGHGGGGHHHHHGHHHHGEF?GHHHHHHHHHGHHHHHHGGHGGGHHHHHGHHGHHHHHHHHHHHHHGHHHHHHGHHHHHHHHHHGHHHHHHHHHHGHHHHGHHHHGHHHHHHHHHHHGFHHHHHHGGGGGFGFBGHH?GHHHGHHHFGGDHHHHGHHHHHHHHHFHGHHHHHGHHHHHHFCC:C/FGHCGCCEAA9FFFGGGGFFGBGGGGFFFFFG
@M03495:530:000000000-LYBTV:1:2108:13020:7140 2:N:0:GCCCAGTG+AATTGCGG
ATATTTTGCCGTTGATAAACCAGGGACTCAGGCTGGAACAAAGATCACATGCTGACAGATCGGAAGAGCGTCGTGTAGGGAAAGAGTGCCTGCGAACGTGTAGGTCTCGGTGGGGGTGGGTGAGGAGAGCACGAAAGTGTGCAGATTTAGGGAGGTGCTCTCGCGAGATCAGTATATAAACGAGCTATGAAATGACGAAGATGAGAAACATAGAGTGTCACAAGAAGGGATCATATCACGCAGCACGTTAG
+
AAAA1333B1>>11AFG3EDGGECGCAE0GFBBG000AF0FF00AAB0B211DE10FFGFB////B0CB///>///B@1>ECCGHF11111@>/////>/00111BB1B//////>>//<///001<<..10-..<.=00=00==000=00./::..00000..----.0000;0000000.9.-.0/////////-----////:////9/;//////////-://--E---////9/------------
@M03495:530:000000000-LYBTV:1:2108:17880:7143 2:N:0:GCCCAGTG+AATTGCGG
ATATTTTGCCGTTGATAAACCAGCTAATCCTGAAAAAAAAATCAAAGCTAAAAACTACAATGCTAAGACCACGATGTGACTGCTATCAAAGTTAGATATATATGTAAATTATTCATCTGTCAAATCCTAGAATTATATCATACCTGCTCCAGCAATCACGACCTGTAATGGTTTAGTGGGTTGTTCACTGTTTCTGAAAAATGAAGATAGTTGTCCAGCTTCCAAAAAGTTTATTGTGTTTTCTAGTGGAG
+
A?AABFFFFFBBGGGGGGGGGCEHHHGHFHHHGHFGHGGGGHHGHHHHHHEFHFGHHGHHHHGHG5GHHHHHGGHGHHHGHFHHHHHHHHHHFFGHHEHHHHHGBGH4GHGHHHHHHGHHHHHHHHHHHHHHGHHHHHHHHHHHHHHHHHHHGHGHHHHDGGGGHHBGHFHGFHHHFHHFCFGGHGHHHHHHHHHHGFDHHFFG0G:GFHFGGC:CGFFFHHFGFCC.;9F0CFFF;0;;/CFBFBFFEBE
@M03495:530:000000000-LYBTV:1:2108:4422:7146 2:N:0:GCCCAGTG+AATTGCGG
ATATTTTGCCGTTGATAAACCAGCTAATCCTGAAAAAAAAATCAAAGCTAAAAACTACAATGCTAAGACCACGATGTGACTGCTATCAAAGTTAGATATATATGTAAATTATTCATCTGTCAAATCCTAGAATTATATCATACCTGCTCCAGCAATCACGACCTGTAATGGTTTAGTGGGTTGTTCACTGTTTCTGAAAAATGAAGATAGTTGTCCAGCTTCCAAAAAGTTTATTGTGTTTTCTAGTGGAG
+
BBBBCFFFFFBBGACGGFGGGGHHHHHHHHHHGHHHHGGGGHHGFHGHHGDGHHGFHHGHGHGHHEHGHHHHGGGGHHHHHGBDFHFHHHHGHHHHHHHHGHHHFHHHHHHHGHHHHHHHHHHHHHHGHEFHHHHHHHHHHHHHGHHHHHHGFHFFFHHGGGGGHHHEGHHFGHHH1GHEDGGDCFHGHHHHGGHHHEHGHEFDGHHGHHFHHHFBGHHHEH:0CG..C:BGFGGG;;;:FFGB;BFFGB.
@M03495:530:000000000-LYBTV:1:2108:16947:7151 2:N:0:GCCCAGTG+AATTGCGG
ATATTTTGCCGTTGATAAACCAGCTAATCCTGAAAAAAAAATCAAAGCTAAAAACTACAATGCTAAGACCACGATGTGACTGCTATCAAAGTTAGATATATATGTAAATTATTCATCTGTCAAATCCTAGAATTATATCATACCTGCTCCAGCAATCACGACCTGTAATGGTTTAGTGGGTTGTTCACTGTTTCTGAAAAATGAAGATAGTTGTCCAGCTTCCAAAAAGTTTATTGTGTTTTCTAGTGGAG
+
ABBBBFFFFFBAGGCGGGGGGGHGHHHHHHHHGHHHHGGGGHHHHHGFHHFHFFFHHHHHHGHHHGHHFHHHGGHFHHFBGFGHHGHHHBGDDFHHHHHGFHHHGHHHHGHFHHHHHHHGHHGHGHFHHHGGHHHHHHFFHHDHHHGBGHHHEHHHHHHCDFGGHHHHFGD?DHHH>GHHDGGGHHHHHHHHHFHGFGFFFHFFBCGHFHFBGHB00CCFGC:CCFGECBBFGGFGGGFF:/FFFFGGGFE
@M03495:530:000000000-LYBTV:1:2108:14099:7155 2:N:0:GCCCAGTG+AATTGCGG
ATATTTTGCCGTTGTAAACCAGGACTCAGGCGGACCAAAGCTCACATGCTGACAGATCGGAAGAGCGTCGTGTAGGGAAAGAGTGTCCGCAATTGTGTAGATCTCGGTGGGCGGCGGAGCATTTAAAAAAAAAAAAACGGAGAAAAGATTGAGGTTACGGTACGAAGGAGGAGAGGGAGGACGATGACAATACGAATGTGTAGTGATGTGGCAAGTGTAAGATGCGAAAAGTATAGAGACCTGATAGGCAA
+
ABABCFFFFFCCGGGGGGGGGGGHHHHHHGHGGGGGHHHHHHHHHHHGHHHHHHHHHHHGAEEHHHGGGGFFBFHHGBGHHHHBGBFFGGGGGHHGF2?34BBB4EF?AF////<@----.0<00=0CC-@?A-;--.-...-.0//.00000/9/009./...........;...;..-9.--..0000000....0000000/000000./0.0000000009;.---/00099000/.0//0:0/00.
@M03495:530:000000000-LYBTV:1:2108:25844:7166 2:N:0:GCCCAGTG+AATTGCGG
ATATTTTGCCGTTGATAAACCGGTCTCCAAAGCTCACATGCTGACAGATCGGAAGAGCGTCGTGTAGGGAAAGAGTGTCCGCAATTGTGTAGATCTCGGTGGTCGCCGGATTATTATAAAAAAAAAAATAAGCCTAATTACCCGGACAATACGACTATGCACCATAGATAAGACCCCCAGTATTAAAGGACCGTGTATGTCGAGCCGAGTGGTGCATGTCTACGTGCTTGCGCTTACTATGCTTCGAGTGG
+
BBBBBFFFFFBBGGGGGGGGGEEAEEF3A3GB2FG3GH5A3AB5AFGHHF2AAA?GHFF1EA0BBCGFGFGHFHH4FFDFAEC/?3B@GF4EE44BFEE/?E/3>//<//?/2333?3>@GHBGG/->01110////00000/.<---.00/....900000/:0000000009/..--.;000000//...-....////..-.----:..9.;///9////.....//.-99..////9////-.9/..
@M03495:530:000000000-LYBTV:1:2108:24166:7167 2:N:0:GCCCAGTG+AATTGCGG
```
