## Supplementary File 4 - Rice NGS raw data for "Developing a Molecular Toolkit to ENABLE all to apply CRISPR/Cas9-based Gene Editing *in planta*": pBA7_R2_001.fastq (part 24 of 31)

```
ATATTTTGCCGTTGATAAACCAGCTAATCCTGAAAAAAAAATCAAAGCTAAAAACTACAATGCTAAGACCACGATGTGACTGCTATCAAAGTTAGATATATATGTAAATTATTCATCTGTCAAATCCTAGAATTATATCATACCTGCTCCAGCAATCACGACCTGTAATGGTTTAGTGGGTTGTTCACTGTTTCTGAAAAATGAAGATAGTTGTCCAGCTTCCAAAAAGTTTATTGTGTTTTCTAGTGGAG
+
3AAABFFFFFBBGGGGGFGGGGHGGHGHGBGHFGFGHGGCGHFHHHGFHFGHDGGHHHHGHGHHH5FFGHHHGGHGEHFGHFGHHFFHGHHHHHHHHHHHHHHGFGHHEGHGFHHHHHHHGHGGFHHFHHHGHFGFGHFHHHGHHHGGHBCGBHFFHHHFGCFGHFH1DGHGHFGHFBHHGGGGGHHFFF=D=<DGH=DG.C<D<GFGCGBCBCGBCC/G0GCG;CCADBFFBC0;CFBF:BFB00FG.9E
@M03495:530:000000000-LYBTV:1:2108:13182:7173 2:N:0:GCCCAGTG+AATTGCGG
ATATTTTGCCGTTGATAAACCAGCTAATCCTGAAAAAAAAATCAAAGCTAAAAACTACAATGCTAAGACCACGATGTGACTGCTATCAAAGTTAGATATATATGTAAATTATTCATCTGTCAAATCCTAGAATTATATCATACCTGCTCCAGCAATCACGACCTGGCAAACAACCTGCAGAAAAGCCAATCAAATATATTTTCACAAGAGATGGAATGTGAGGCAATAATAGAGTACAAAGGTTGAACCTG
+
BBABBFFFFFBAGGGGGGGGGGHHHHHHHHHHGHHGHGGGGHHHHHGGHHGHHHGHHHHHHHHHHHHHHHHHGGHGHHHHHHHHHHHHHHHHHHFHHHHHHHHHHHHHHHHHHHFHHHGHHHHHHHHHHHHHHHHHHHHHHGFHFHHHHHHHGGGHHHHGGGGGHHHHGHHHHHGHHGHHHHHGHHHHHHHHHHHHHHHHHHHGGHHHHGHHHHHHHHHGHFFEFFGGFFFGBB9FFFGFGFGGGGGGGG?
@M03495:530:000000000-LYBTV:1:2108:20481:7175 2:N:0:GCCCAGTG+AATTGCGG
ATATTTTGCCGTTGATAAACCAAAGCTCACATGCTGACAGATCGGAAGAGCGTCGTGTAGGGAAAGAGTGTCCGCAATTGTGTAGATCTCGGAGGGTGGCGGAACATTAAAAAAAAAAAATATAAGATTAATGGACACTGGAGTCTAAGCAACTAAACCCATGCTGAGGTGCACTACGCTCTAACTAGTTAAGTGTCAACTGGTTAGTGTGATAGAGAGCGCGCCGTTTTGGATAGTCTTTGGTAACTGTG
+
3AAAAFBFFFDBGGGGGFGGGGCFHGHFHGGFHFFGHHFFHHHFCEG22GGCGEFGGAFHFFFFHHEFD55@5E00/?FGHGFGB@E444111>//?//0/>///233?33BBB/A<--<F100000000000000<<00//.:/0000/0/.:/::C/.9///000../.009:0/.-;..0000000/999///////;//9//.///;//////9..-----9;.;..-9/////////9.//////;
@M03495:530:000000000-LYBTV:1:2108:6489:7185 2:N:0:GCCCAGTG+AATTGCGG
ATATTTTGCCGTTGATAAACCAGCTAATCCTGAAAAAAAAATCAAAGCTAAAAACTACAATGCTAAGACCACGATGTGACTGCTATCAAAGTTAGATATATATGTAAATTATTCATCTGTCAAATCCTAGAATTATATCATACCTGCTCCAGCAATCACGACCTGTAATGGTTTAGTGGGTTGTTCACTGTTTCTGAAAAATGAAGATAGTTGTCCAGCTTCCAAAAAGTTTATTGTGTTTTCTAGTGGAG
+
AABBCFFFFFCCGGGGGGGGGGHHHHHGHHHHHHHHFECFGHHHHHFGHGFHHFGFHHHHHHHHHEHHHHHHGGHGFHHHFFFGFHHHHHHHHHHHHHHHHHHHHGHHHHHHGHHHHHHHHHHHGHHHHHHHHHHHHHHHHHHCGHHHHHGGEHHHHHHGFGGGHGHGHGHGFHHHHHHHGGGGHHHHHHHFHHFHHH0DGHHHBFHHGHHHHGH0CGFHHHHBGFEGFGGFFFGGFGGGGFFFFGGGE0A
@M03495:530:000000000-LYBTV:1:2108:26512:7191 2:N:0:GCCCAGTG+AATTGCGG
ATATTTTGCCGTTGATAAACCAGGGACTCAGGCTGGACCAAAGCTCACATGCTGACAGATCGGAAGAGCGTCGTGTAGGGAAAGAGTGTCCGCAATTGTGGAGATCTCGGGGGGCGGCGCATCATTATAAAAAACAAATGGGACTGACTGGCTAGGGCTCGGTGGCATCACGATACCCTTCTCGCAGTTCCGCTTTCAGCTCGACTGGTAGTTAGTAGCATAGCGGAGTGCAGTGACGCTAGTCTTTCGCG
+
CCBCCFFFFFCCGGGGGGGGGGHGGGGHHHGHCFHEEGBGHHHHHHGHFFEFGG5FGGFDFHGGGGHHGGGEEEG?2GFFHHHFFF4BBBFF?/E?GHF?/B/?3B?B?E/EC-----;--.;900000::B0-.;.9009./..90:009./0...9..--....;0/00.;..-000//00..9..0;0:....0:0:00.--;9.0000000000000:00;--;:.0:000:0..;..;009:0..9
@M03495:530:000000000-LYBTV:1:2108:15881:7198 2:N:0:GCCCAGTG+AATTGCGG
ATATTTTGCCGTTGATAAACCAGCTAATCCTGAAAAAAAAATCAAAGCTAAAAACTACAATGCTAAGACCACGATGTGACTGCTATCAAAGTTAGAAATATATGTAAATTATTCATCTGTCAAATCCTAGAATTATATCATACCTGCTCCAGCAATCACGACCTGTAATGGTTTAGTGGGTTGTTCACTGTTTCTGAAAAATGAAGATAGTTGTCCAGCTTCCAAAAAGTTTATTGTGTTTTCTAGTGGAG
+
BAABCFFFFFCCGGGGGGGGGGHHHHHHHHHCFHHHHGGGGHHHHHGHHHHHFHGFHGHHHHHHHHHHHHHHGGHGGHHHHHGHHHHHGHFHHHGHHHHHHHHHHHHHHGGHHHHHHHHHEHHGHHHHHHHHHHHHHHGHHHGFHHAFFHFHHHGHHHHGFGGGHHHFHHGG1GHFFHHFEFCDHHHHHHHHHHGHHHFHAFHFGHHHGHFHHHC0CHFFHHH::;AEEFGGGGGFFFBFGFFFFEFF.0.
@M03495:530:000000000-LYBTV:1:2108:18268:7214 2:N:0:GCCCAGTG+AATTGCGG
ATATTTTGCCGTTGATAAACCAGTCAACGAATTTACTAATTCCAAAGCTCACATGCTGACAGATCGGAAGAGCGTCGTGTAGGGAAAGAGTGTCCGCAATTGTGTAGATCTCGGTGGGCGGCGGGTCATTAAAAAAAAAAAAAGAATAGCAGAGATGTAGGGAGGGTTGGGTTGTAGTGTAGGCAAGAAGTACATGAGGTTGGCGGATCAACTATGAGTAGGATGGTGTGCGTGTGTAGTAGGCGGATGAG
+
BCCCCFFFFFECGGGGGGGGGGHHHHHHGGGHHHHHHHHHHHHHHHHHHHHHHHHHHHHHHHGHHHGGGGHGHGGGGGGFHHHGHHHHGHBF4B4EGGGGHHHG243444????/?E//<//<--<-<1=11=1CCC?-9<--...0:0110/./<01:10./.--<.---..-.111/1:<000:.///11<11100////-<9----.</101111:110010<01..1......1111100-----00
@M03495:530:000000000-LYBTV:1:2108:17149:7217 2:N:0:GCCCAGTG+AATTGCGG
ATATTTTGCCGTTGATAAACCAGTCTCCAAAGCTCACATGCTGACAGATCGGAAGAGCGTCGTGTAGGGAAAGAGTGTCCGCAATTGTGTAGATCTCGGTGGGCGCCGTGTCATTAAAAAAAAAAAAACGTGAGAGTGAGTGAAAGGCATAGATAGAAGGACAGCACCAAGGGTAGAAGACGAGTTCCGTGGGTAGGCCTTGGCGCTGCGGCAGGTGCAGAGGGAGGCGACTAAGAGATGTAGAGTGGTGG
+
BCBCCFFFFFCBGGGGGGGGGGHHHHHHHHHHHHHGHHHHHHHHHHHHHHHGGGGHHGGGGGEFGHHHGHHHHHHFGDFGGGGGGHHGH2B@444B4BF1EF//E/>E</0B3D33?3BB@?C/<C--.-<...00<000000000...0<00000000.../..:.......</<00<0/.<<..00.0.--<0..0<:0:0/-9--.--9---.00000.....-.-----0000/0:0000<:0.<..
@M03495:530:000000000-LYBTV:1:2108:6101:7224 2:N:0:GCCCAGTG+AATTGCGG
ATATTTTGCCGTTGATAAACCAGCTAATTCCAAAGCTCACATGCTGACAGATCGGAAGAGCGTCGTGTAGGGAAAGAGTGTCCGCAATTGTGGAGATCTCGGGGGGGGCCGCATACTTAAAAAAAAAAATAACATTAAATAGCGACATGACAAGACTTACTAGAATAGCACATTAAGTATAACAAAATATGAGTGACTGAAGCACCACATAAACGAATTCAATATACTAATATGCCCTATATACATCACAT
+
BBBBBFBDFFDAGGGGGGFGGGHHHHHHHHHHHHHHHHHHHHHHHHHHHGFGHHGEEGHFGEEEEEEFFFHGHGGHHH5F5FGEEGFGHFFF13133@@FHE//E:-9-----../;///9/FAF;---9/////;///9///----.///:/...;/9//99/9/9//:/./////;/9B////..//:////;9////////....9//9//...9.;/;;9////////;/////.///////////:
@M03495:530:000000000-LYBTV:1:2108:25351:7274 2:N:0:GCCCAGTG+AATTGCGG
ATATTTTGCCGTTGATAAACCAGGGACTCAGGCGGACCAAAGCTCACATGCTGACAGATCGGAAGAGCGTCGTGTAGGGAAAGAGTGTCCGCAATTGTGTAGATCTCGGTGGGGGGCGGGTCATTAAAAAAAAAAAAAGTGGGGACGGAAGGTGGTTGGGTGACAGCAGGACTCTGGGTAAGAAGATACGAACGATGCATTTAGTCATCGTGTAGAGTCTCATAGTGTGGCGGGGGGCGATGTCACACGTA
+
CCBCCFFFFFCCGGGGGGGGGGHGGGGHHHHGHGGFGGHHHHHHHHHGFGGGHHHHHHHHHGGGGHGGGGGG>EFGHHGHHHHHHBFBF?F/EGGHHHH24E44D4?FA/?E///-------;00000BF=;@A-:--.000.-.---....009;..--:..000./....:/000//0/000/0000...--..9.00::00:00:00.../00:00:0::0000:0..----------;.0000:-./
@M03495:530:000000000-LYBTV:1:2108:5802:7284 2:N:0:GCCCAGTG+AATTGCGG
ATATTTTGCCGTTGATAAACCAGCTAATCCTGAAAAAAAAATCAAAGCTAAAAACTACAATGCTAAGACCACGATGTGACTGCTATCAAAGTTAGATATATATGTAAATTATTCATCTGTCAAATCCTAGAATTATATCATACCTGCTCCAGCAATCACGACCTGTAATGGTTTAGTGGGTTGTTCACTGTTTCTGAAAAATGAAGATAGTTGTCCAGCTTCCAAAAAGTTTATTGTGTTTTCTAGTGGAG
+
>>AAABBDBFD>A2EGFEFGGGHGFHFGHBGFFHHHHCGGGHFFHGGBFHHFGHGFHHHHEGHEFB3GHHHHGGHE1@FHDDFFHHHHHHHFFHHHHHHHGHHEFGGHFFHHHFFGHFHHHHHHGHFFGBGHHGHFHEFGHHHCGHH1DFHHBFGHFCGDGCDGFGGBFHF?FFHF1>0FACCDGHHHFGHGDGGDFFHFFCGGFHEFGFHGHG00CFGFBC/:00:CDFGGGFB0;FCCFG0F0;CFGBE
@M03495:530:000000000-LYBTV:1:2108:13797:7309 2:N:0:GCCCAGTG+AATTGCGG
ATATTTTGCCGTTGATAAACCAGCTAATCCTGAAAAAAAAATCAAAGCTAAAAACTACAATGCTAAGACCACGATGTGACTGCTATCAAAGTTAGATATATATGTAAATTATTCATCTGTCAAATCCTAGAATTATATCATACCTGCTCCAGCAATCACGACCTGTAATGGTTTAGTGGGTTGTTCACTGTTTCTGAAAAATGAAGATAGTTGTCCAGCTTCCAAAAAGTTTATTGTGTTTTCTAGTGGAG
+
@BBBBFFFFFBBGGGGGDGGGGHHHHHHHHHHHHHHHGGGGHHHHHHHHHFHHHGHHHHGHHHHHHHHHHHHGGHGFHHHHHGHGHHHHHHHHHHHHHHHHHHHHHHHHHHHHHGHHHHHHHHHHHHHHHHHHHHHHHHHHHHHHHHHHHHHGHHHHHHGFCGDHFHFGBGGHHHFFDHHGGCEHHHHHHHHHHHHHFFF.CGFDCGFGFGFHHHFGFHBGHGC:0.9CBFFGGGGGGBC/CFFB09BAFG
@M03495:530:000000000-LYBTV:1:2108:9567:7350 2:N:0:GCCCAGTG+AATTGCGG
ATATTTTGCCGTTGATAAACCACCCTCCCTGTGGTCGTTATCTTGCTCCTTCTGTCGTCAACGAATTTACTAATTCCAAAGCTCACATGCTGACAGATCGGAAGAGCGTCGTGTAGGGAAAGAGTGTCCGCAATTGTGTAGATCTCGGGGGGCTCCGGGTCATTTAAAAAAAAAAAATAAAAACAGGCGGGCGAGACCAAGAGGGTGGGACGAGGACACACGTCGAGTAGTGTAGGCACAACATAGGTATA
+
ABABBFFFFFBBGGCGGGGGGGGGGHHGGHHHHHHHGGGHHHHHHHHHHHHHHHHHGGGHGHGGGHHHHHHHHHHHHHGHHHHHHHHHHHHHHHHHHHHHGGGGHHHGGGGEGGHHHGHHHHHHBGBFHGGGGGFF@H22>22FF@0F/<----..;--.:./:/;/;/;:@B----./////.....--------........9..--.;@----9....-..---/.;//;///9/.....////:/:/
@M03495:530:000000000-LYBTV:1:2108:9132:7379 2:N:0:GCCCAGTG+AATTGCGG
ATATTTTGCCGTTGATAAACCAGCTAATCCTGAAAAAAAAATCAAAGCTAAAAACTACAATGCTAAGACCACGATGTGACTGCTATCAAAGTTAGATATATATGTAAATTATTCATCTGTCAAATCCTAGAATTATATCATACCTGCTCCAGCAATCACGACCTGTAATGGTTTAGTGGGTTGTTCACTGTTTCTGAAAAATGAAGATAGTTGTCCAGCTTCCAAAAAGTTTATTGTGTTTTCTAGTGGAG
+
ABCCCFFFFFBBGGGGGGGGGGHHHHHHHHHHHHGHHGGGFHHHHGHGHHHHGHGHHHHHHHHHHEHHHHHHGGGGCGHHHHFHHGHHHFHHHHHFHHHHHHHGFHHHHHHHHGFFHHHHHGHHHHHHHHHHHHGHHHHHHGHGHHGHHHHBFHHHGFHGGGGGHHHEHHHHHHHHGHGHGGGGHGFHHHFHHHBGHDFH.GBGDGHHHFHFH;;0;GFHHGHGEHGEEFFGGGGGGGGFFGGGGF0B?FF
@M03495:530:000000000-LYBTV:1:2108:9379:7424 2:N:0:GCCCAGTG+AATTGCGG
ATATTTTGCCGTTGATAAACCAGGACTCAGGCTGGACCAAAGCTCACATGCTGACAGATCGGAAGAGCGTCGTGTAGGGAAAGAGTGTCCGCAATTGTGTAGATCTCGGTGGTCGCCGGATCATTAAAAAAAAAAACAATTAAAACCTAGCAGCTCGTCACAAAACTAGCGTAGCCAACACACATAGGATACAGGGTCGGTCAACGCAGAGTCGTACGACCGTCAAGCAGTGTATTCTACAGAACATAGGA
+
BCCCCFFFFFCAGGGGGGGGGGHGHHHHHHHHHHGHHHHHHHHHHHHHHHHGHFHFHHHHHGGGGFHHGGFFEEGGHHGFHHHHHBG4BFEGGGGHFFE2BF444BHFF/?//3>//////>02@>2@22/<@--<...0000=00./00000:/0:-:..00...009/-..-.00/......00900;B900/.:/--;..00.9--;900-.;.-..--..:.00//000000:0000000//09090
@M03495:530:000000000-LYBTV:1:2108:24360:7459 2:N:0:GCCCAGTG+AATTGCGG
ATATTTTGCCGTTGATAAACCAGCTAATCCTGAAAAAAAAATCAAAGCTAAAAACTACAATGCTAAGACCACGATGTGACTGCTATCAAAGTTAGATATATATGTAAATTATTCATCTGTCAAATCCTAGAATTATATCATACCTGCTCCAGCAATCACGACCTGTAATGGTTTAGTGGGTTGTTCACTGTTTCTGAAAAATGAAGACAGTTGTCCAGCTTCTAAAAAGTTTATTGTGTTTTCTATTGGAG
+
AAAAAFFFFBAAGG13BEDAGGCFBGHHHFEB1FFH0F?EEFCDAFFC1FFHBBAFF1FGDFGFHFFHBECE?EAFHGFHFF0GGGHGHGHFGFFHHHGDDFHBBGFHHHHFH2BGHEGFHHFHHHHDHFHGHFDGFHGFFGFCGFGCGGF10FFFF1<C/BC/GFHHHGBGFG1D>GAA.FCEG1<0=0DD0=G0=DGF..00=:0;:/:00:0<0;/;0C0;CC0090;CFGB0;0FBFG090000=9F
@M03495:530:000000000-LYBTV:1:2108:10194:7464 2:N:0:GCCCAGTG+AATTGCGG
ATATTTTGCCGTTGATAAACCACCCTCCCTGTGGTCGTTATCTTGCTCCTTCTGTCGTCAACGAATTACTAATTCCAAAGCTCACATGCTGACAGATCGGAAGAGCGTCGTGTAGGGAAAGAGTGTCCGCAATTGTGTAGATCTCGGTGGTCGCCGTATTCGTAGGAAAGAAAACTGAAAAAGTAGGAGACGTTGGCGGTCTGACATATAATAATACACCACGCTCAGAATTACTAGCATAGCTAGTCAGA
+
BCCCCFFFFFCCGGGGGGGGGGGGGHHGGHHHHHHHGGGHHHHHHGHHHHGGHHHGGGGHGHGGGGHHHHHHHHHHHGFHHHHHHHHHHFHHHHHFHHHFEFEHHFGGGGGGHHHHGHHHHHHGHBGBFGG?EHHHF2GF2>D22FE<?E?1</><-.>110><..<</./<B/<0000;:..<0000:......./--9-9/0;00;00009000;///......;//;9////9/////9/:////;//
@M03495:530:000000000-LYBTV:1:2108:13685:7482 2:N:0:GCCCAGTG+AATTGCGG
ATATTTTGCCGTTGATAAACCAGCTAATCCTGAAAAAAAAATCAAAGCTAAAAACTACAATGCTAAGACCACGATGTGACTGCTATCAAAGTTAGATATATATGTAAATTATTCATCTGTCAAATCCTAGAATTATATCATACCTGCTCCAGCAATCACGACCTGTAATGGTTTAGTGGGTTGTTCACTGTTTCTGAAAAATGAAGATAGTTGTCCAGCTTCCAAAAAGTTTATTGTGTTTTCTAGTGGAG
+
3>AACFFFFFCCGGGGGFGGGGHHGHHHHHHHHHHHHGGGCGHHHHHGHHHHHHGHHHHHHHHHHHHHHHHHGGHGFHHHHHGHHHHGHFFGHHGHGHHHHHHHHHHHHFHHHHHHHHHHGGHHHHHHHHHHHGHHHHHHHHHGHHHHHHHHFHHHFHHGGGGGFFGDGHGFGGHH=GAHFGGGHHHHHHHHHHGFFGGFHHHEGBHHHHHHHHHEHGEHHGGGGH.;:BFGGGGGGG/CFFFEFFFGFBA
@M03495:530:000000000-LYBTV:1:2108:6230:7499 2:N:0:GCCCAGTG+AATTGCGG
ATATTTTGCCGTTGATAAACCACCCTCCCTGTGGTCGTTATCTTGCTCCTTCTGTCGTCAACGAATTTACTAATTCCAAAGCTCACATGCTGACAGATCGGAAGAGCGTCGTGTAGGGAAAGAGTGTCCGCAATTGTGGAGATCTCGGTGGGGGCCGGATCATTAAAAAAAAAAAATAAAGAGAAGACAAAAAAAGGCCGATGATAGGAGAGAGAGATGAGAGAGTGGAGAGGAAGTCATGGATGTGAGAG
+
ABBBCFFFFFCBGGGGGGGGGGGGGHHGGHHHHHGFGGGHHHHHHHHHHHHHHHHHGGGHGHGGGHHHHHHHHHHHHHHGHHHHHHHHHHHHHHHHHHHHGGGGHHHGGGGEE/FGHGHHHHGHDDD?FDFGGGHHFF/>?222>@F?/?</->-----<:.000000::----9-.00000//0/0////..--:...---.9000/0/.......0000;9..00.0.0.../.000000000000009
@M03495:530:000000000-LYBTV:1:2108:25120:7500 2:N:0:GCCCAGTG+AATTGCGG
ATATTTTGCCGTTGATAAACCAGGACTCAGGCTGGACCAAAGCTCACATGCTGACAGATCGGAAGAGCGTCGTGTAGGGAAAGAGTGTCCGCAATTGTGTAGATCTCGGGGGGCGGCGGGTCATTAAAAAAAAAAAAAAAGTAGGTATAGGAGAGCGATGTAGCCGTAGCGAGATAAGAATGAATATTGGAGCAGAGGCTATGTAGTGGGACGAGCGATTGAGGTGGTCTTGACATAGTGTAGGCGATCGG
+
DCDDEFFFFFECGGEGGGGGGGHGHHHHHHHHHHGHHHHHHHHHFHHHGHHHHHHHHHFHHGGGGHFHGGGG>EGHGHGHHHHHHBG@FHGGGEGGHFF24B44DDFFG/<C----<-----.1<1:BB0-@F-9@----.01101111100:..9<-.<::110.9...----.1101<0101<1<<100//<//...<00111:1/....9--<-9...<0//...0111101<1111<1<00---.-.
@M03495:530:000000000-LYBTV:1:2108:12389:7510 2:N:0:GCCCAGTG+AATTGCGG
ATATTTTGCCGTTGATAAACCAGCTAATCCTGAAAAAAAAATCAAAGCTAAAAACTACAATGCTAAGACCACGATGTGACTGCTATCAAAGTTAGATATATATGTAAATTATTCATCTGTCAAATCCTAGAATTATATCATACCTGCTCCAGCAATCACGACCTGTAATGGTTTAGTGGGTTGTTCACTGTTTCTGAAAAATGAAGATAGTTGTCCAGCTTCCAAAAAGTTTATTGTGTTTTCTAGTGGAG
+
3>>AAFFFFFDAFFGGFBGGGGHHFHHHHHHHHHGHHFGGGHHHHGFFHHGBHHGGHHHHFFHHGHHHEHHHGGHGAGHFHHGHHHFGHHHHHGHHHHHHFHHHHHHHHGHHHHHHHHHHHFHHGFHHHHGHHHGFHHHHHGGHHHHGHFHFFFGGFFHGFGGGFFEFHFF1?GHF1GAGGGGGED1=GHHHHGBGGHFGCGF0DGCCGHGHBGHHHFHHHGFBFC.;EFFGGGE0;0/=9C0BFB0C.:.
@M03495:530:000000000-LYBTV:1:2108:15650:7524 2:N:0:GCCCAGTG+ACTTGCGG
ATATTTTGCCGTGATAAACCAGGCGGACCAAAGCTCACATGCTGACAGATCGGAAGAGCGTCGTGTAGGGAAAGAGAGTCCGCAATCGTGTAGGTCTCGGCTGTCCCGGCATCATATAATTAAACACACAACGCAAGCCGCGTGATCTGTGCTATAGATGTTAGAACTAAACAACACTGATACGGTTCTGCCGGGGACTTGAAGACCAGAATCTACCATCTGTCAACGCACCCTTTGAATGCGATAGATAC
+
11AA?B@DDF@AF1F3G11FCFAA0000/A/A0011FEFGF1GFHBD10FB/A///0A0E/E//?B01BAF0CGBG0/B11?>//?1>/0/B1111110///>FB11/>/<B012>222222>1110//?F/<@---..---<-./0<000000;;GF00000000000;090....090;00../9.099;@------/////999---;////;//99//://9/-9---9-/://9///--9--////
@M03495:530:000000000-LYBTV:1:2108:12010:7531 2:N:0:GCCCAGTG+AATTGCGG
ATATTTTGCCGTTGATAAACCAGCTAATCCTGAAAAAAAAATCAAAACTTAAAACTACAATGCTAAGACCAAGATGAGACTGCTATCAAAGTTAGATTAAAATGTAAATTATTCATCTTTCAAATCCTAGAATTATATCATAACTGCTCCAGCAATCACGACCTGTAATGGTTTAGTGGGTTTGTCACTGGTTCTGGAAAATGGAGGTAGTTGTCCAGCTTCCAAAAAGTTTATTGTTTTTTATAGTGGAG
+
>>>AADF31D1>A11EA3BGG00CGFHFFHHFGC1GAEE/E011A110111DAD1F1111B1BF2@F1FG0/BB1111111101120BF11@2221B2111B212BBBGHF2G222222222>B21B12><DBG12FGF22221B1B11B1<B001C11/</>/01?GF11?<F11?1?<<<..<11>1<<=0<000=/<C0000<..0:;;CG;00;/:G0/00;..ABB90BBF00//.@.;CBBB.0.
@M03495:530:000000000-LYBTV:1:2108:25018:7532 2:N:0:GCCCAGTG+AATTGCGG
ATATTTTGCCGTTGATAAACCAGGGACTCAGGCTGGACCAAAGCTCACATGCTGACAGATCGGAAGAGCGTCGTGTAGGGAAAGAGTGTCCGCAATTGTGTAGATCTCGGTGGGCGCCGGAGCATTAAAAAAAACAAAGGATGAGTGATATGTATGTGGTGATGTGATAAATAATCGAGACAAGATTAGTATATGTGGAGTTATAGAGGTGGTTATAACTTGTGAGTAGTCAATGGTGAGTGTGGTGAGGG
+
CCCCDFFFFFCBGGGGGGGGGGHGGGGHHHHHHHGGGHHHHGHGHHHHHHEHHHHHHHHGHHGGGGGGGGEEG@EGEGHGHHHHHG@G4FGGGGGGBD4B2BE44?F40?/?//////>/////==1=?1FDF@.<..//<000<000000=<000000/.00000000000:0:0.....9/./0000;00;000000.9:000000/0..:.9900000000:00;0:0000:0000.0000.9.0.:.
@M03495:530:000000000-LYBTV:1:2108:16244:7547 2:N:0:GCCCAGTG+AATTGCGG
ATATTTTGCCGTTGATAAACCATGGCTCTAGCTGCCATAGCAATGTCACAACCACTTCTTGCCCTCCAAAGCTCACATGCTGACAGATCGGAAGAGCGTCGTGTAGGGAAAGAGTGTCCGCAATTGTGTAGATCTCGGTGGTGGGCGGATCATTAAAAAAAAAAAAGAGTGAGTGGAAGCGGAGTGCAATCGTGCCAGTGACCGCATCGTGTCACAGATGCCTGTGACGATGACATTTCGTCTGAGCACGG
+
BBCCCFFFFFCDGGGGGGGGGGHHHHHHHHHHHHHHHHHHHHHHHHHHHHHGGGGHHHHHHHHHHHGHHHHHHHHHHHHHHHHHHHFHHHGGGGHGHGGGGGGGHHHGEHHHEHBFBDGEGEGGHFHHCBD33BDFGF/?B////?/>---<1>10<D<@-@?@-9../<00000.00<.----..00000.....0000000<--.-..../00000000000000<...90000000<....0000.--
@M03495:530:000000000-LYBTV:1:2108:22209:7555 2:N:0:GCCCAGTG+AATTGCGG
ATATTTTGCCGTTGATAAACCAGCTAATCCTGAAAAAAAAATCAAAGCTAAAAACTACAATGCTAAGACCACGATGTGACTGCTATCAAAGTTAGATATATATGTAAATTATTCATCTGTCAAATCCTAGAATTATATCATACCTGCTCCAGCAATCACGACCTGTAATGGTTTAGTGGGTTGTTCACTGTTTCTGAAAAATGAAGATAGTTGTCCAGCTTCCAAAAAGTTTATTGTGTTTTCTAGTGGAG
+
AAAABFFFFFBBGCGGGGGGGGHHFHHHHHHHHHHGGGGFGHHHHHGGHHHHHHGHHHHHHHHHHGHHHHHGGGHGCGHHHHHHHHGGGHHHHFHHHHHHHHHHHHHHHHHHHHHHGHHHHHHHHHHHHHGHHHGGHGHHHHHFGHHHGHGHFHHHGFHGEGGGHHH<GHHGHHGGGHAGFFGGHHGHHHGHHHHHHHGHFGF<GGHHEHHHHHFHHFFFHFGHFFG.C0FFBFFGFGFGGGEGGGFFFBE
@M03495:530:000000000-LYBTV:1:2108:25396:7569 2:N:0:GCCCAGTG+AATTGCGG
ATATTTTGCCGTTGATAAACCAGCTAATCCTGAAAAAAAAATCAAAGCTAAAAACTACAATGCTAAGACCACGATGTGACTGCTATCAAAGTTAGATATATATGTAAATTATTCATCTGTCAAATCCTAGAATTATATCATACCTGCTCCAGCAATCACGACCTGTTAATGGTTTAGTGGGTTGTTCACTGTTTCTGAAAAATGAAGATAGTTGTCCAGCTTCCAAAAAGTTTATTGTGTTTTCTAGTGGA
+
ABABBFFFFFBBGGGGGCGGGGHHHHFHHHHGFHHHHGGGGHGHHGFGHH5BGHGGHHHFHHHHHFHHFHHHGGHGCGHFFHGHHG3GHFHHFHHHGHHGHHHHHHHHHHHHHGEFHHHHHHHEHHHHHHHHHHHHHGBHHHBGGHHHFC2GBFCGFHHGFCGFHFHGDGHH1FGGHGFFHDFGAEHFFHHFDFGFG0DBGHHHECGBFHHFFF:0CCFFHFCGCF0.9:0CFFGG0CFFF/B9CB0;CC0
@M03495:530:000000000-LYBTV:1:2108:6803:7570 2:N:0:GCCCAGTG+AATTGCGG
ATATTTTGCCGTTGATAAACCAGGGACTCAGGCTGGACCAAAGCTCACATGCTGACAGATCGGAAGAGCGTCGTGTAGGGAAAGAGTGTCCGCAATTGTGTAGATCTCGGTGGGCGCCGGATCATTTAAAAAAAAAGAATTAGAGGCGAGGCGGGTGCAGCAGGAAGGAGCAGTCATTTCGTGTACGCAGGTAAGATCGAATCGGCCATGGAGTAGGATGTCATACTCCGTCACAGTCAGCAGCAATCACT
+
ABBCCFFFFFCCGGGGGGGGGGHGGGGHHHHHHHHGHGHHHHGGGHHHHFHHHHBGHHHHHHGGGGGHHGFGG>EFHGHGHHGHF24B4BGGFCGEGGEG??3B4B4BFF//?//>///>/?/01111FDDGF@<-..<<=0000/<----------./9:..../.....9///://9//;.;//...--:////9/;.//...-.-/////:////99////////9.....//;/9///././/9;//
@M03495:530:000000000-LYBTV:1:2108:5230:7584 2:N:0:GCCCAGTG+AATTGCGG
ATATTTTGCCGTTGATAAACCAGCTAATCCTGAAAAAAAAATCAAAGCTAAAAACTACAATGCTAAGACCACGATGTGACTGCTATCAAAGTTAGATATATATGTAAATTATTCATCTGTCAAATCCTAGAATTATATCATACCTGCTCCAGCAATCACGACCTGTAATGGTTTAGTGGGTTGTTCACTGTTTCTGAAAAATGAAGATAGTTGTCCAGCTTCCAAAAAGTTTATTGTGTTTTCTAGTGGAG
+
AABBBFFFFFBAGGGGGGGGGGHHHHGGHHGHHHHHGGGGGHHHFHHHHHFHFFEHHHHHHHGHHGHHFGGHGGHGFGHHHFGHHHGHHHHHHHGHHHHHHHHHHHHHHHHHHHHHHHHHHHHGHHHHHFHHHHHHHHHHHHHGHHHHFHHHGHGHHHHGGCGDF?GGDHHFGHGG>DHEGGGGHHHHHHHHHHHHHHHGHHHFFHHHHGGHHHFGHHHHHHGFGHEFACBFFFFFFGFGGGFGFB;BFBE
@M03495:530:000000000-LYBTV:1:2108:5160:7597 2:N:0:GCCCAGTG+AATTGCGG
ATATTTTGCCGTTGATAAACCAGAACCATCCAAAGCTCACATGCTGACAGATCGGAAGAGCGTCGTGTAGGGAAAGAGTGTCCGCAATTGTGTAGATCTCGGGGGGTGGCGTATTGTTAAAAAAAAAAAATATGAAATGTGGAGAGATAGTGGCCTGACGTGTAAGAGAACGAGGAGTAAGTATTATGAATGGAGTAGTGTGTATGATGAGTAGTCACTGAGATATGATGATCAGAGCTCTCACGACCACC
+
BBBBBFFFFFBAEGGGGGGGGGCGGFHFHHHHHHHCGHGHHHHFFHHHFH3GHEGGGGFHHGEEFEEAFGHGGGHHGH5BBB4ECGGGHHDB2434444B1?/>E-:--9-.-./0;9000;B?9D-9--.////////;///./..99///.../9./.;././///BB/...--..///////9;//;/://./////;/.//////////:9//////////9/////////9//;/////..--9..
@M03495:530:000000000-LYBTV:1:2108:14784:7598 2:N:0:GCCCAGTG+AATTGCGG
ATATTTTGCCGTTGATAAAACCAGCTAATCCTGAAAAAAAAATCAAAGCTAAAAACTACAATGCTAAGACCACGATGTGACTGCTATCAAAGTTAGATATATATGTAAATTATTCATCTGTCAAATCCTAGAATTATATCATACCTGCTCCAGCAATCACGACCTGTAATGGTTTAGTGGGTTGTTCACTGTTTCTGAAAAATGAAGATAGTTGTCCAGCTTCCAAAAAGTTTATTGTGTTTTCTAGTGGA
+
3A>ABFFFFFBBGGGGGGGGGGHHHHHHHHHGHHHHHHGGGGHHHHHBBGGHFHHGHHHHGHGHHHHGHHHHHGGHGHBHHHHFGFHHHHFHGGHHHHGHHHHHHHHHHHHHHHHHHHHHHHHHHHHHHHGHHHHHHHHHHHHHHHHHHHHHHHHHHFFHGGGGGGHEGGHHHHHHHHHHFCFGFHHGHHEFHHDDGGFHBCGDG0CCGHBGGGHGFHHHGHCGFHHGEFFFFFGGGGGGGGGBFFGGGF0
@M03495:530:000000000-LYBTV:1:2108:6606:7601 2:N:0:GCCCAGTG+AATTGCGG
ATATTTTGCCGTTGATAAACCAAAGCTCACATGCTGACAGATCGGAAGAGCGTCGTGTAGGGAAAGAGTGTCCGCAATTGTGTAGATCTCGGTGGGCGCCGGAACATTAAAAAAAAAAAAAAAACACGAGTGAGCACAGGCTGCACGGGCACATGAAACTCATCAGGAAACCGTCATAGGTCGTGGGAGACTTAGCGCTGCGGTCGGCCGCAACAAGATGTGCGCACAATGATGCTACGTTAAGTACACTG
+
BBCBCFFFFFCCGGGGGGGGGGHHHHHHHHHHHHHHHHHHHHHHGGGDGGHEEGGGGHHHHGHHHHGHDBDDGGGGGGGHD@BD344FBG1C11E//////////B3F3FGEHGCGGCF-----....--..0000.//...;./99----./0000000;0000000/9/.-....00000--..-....00000--.-.--9----.-----..//00009.---;/00;9000009.9/.00000000
@M03495:530:000000000-LYBTV:1:2108:9025:7640 2:N:0:GCCCAGTG+AATTGCGG
ATATTTTGCCGTTGATAAACCAGCTAATTCCAAAGCTCACATGCTGACAGATCGGAAGAGCGTCGTGTAGGGAAAGAGTGTCCGCAATTGTGTAGATCTCGGGGGTCGCCGGATCATTAAAAAAAAAAAATAGGTACGAATAATGAGTTGACCGTGATGTACACACAAAAACGATTAGAACGGAGAGACATCGCGCATACATCGAGTAAGTGTGGAAGTAATACTTGGAAGAGATGAGGCACAGATGATTT
+
ACCCCFFFFFCCGGGGGGGGGGHHHHHHHHHHHHHHHHHHHHHHHHHHHHGHHHGGGGHHHGGGGEGGGHHGGHHHHHGH5FGEGGGGHHHH?EB44@B@FF/>E<///?<//<>0BGD=GBGFGGGG--.000;00.....0;;00000900-;../0000090.......-9...0000.:;.-.://00..---..9000;/.0.00000;.009009900;00000/../0900/...//0900000
@M03495:530:000000000-LYBTV:1:2108:21702:7644 2:N:0:GCCCAGTG+AATTGCGG
ATATTTTGCCGTTGATAAACCAAAGCTCACATGCTGACAGATCGGAAGAGCGTCGTGTAGGGAAAGAGTGTCCGCAATTGTGTAGATCTCGGGGGTCGCCGGATCATTAAAAAAAAAAAAAAAGCTAACTATATACAAACATGGGGCATGTAGTTGTAGTGGAGGGGTACTAGTGTATGGATATATACGCAAAGACATAGCGTTTCGTAGTTGCGCACAGAACTACAGAACGTCGTCTACGATGGTGGTGT
+
CCCCCFFFFFCBGGGGGGGGGGHHHHHHHHFHHHHHHHHHHHHHGGGGFGGGEGGGGHHHHGHHHHHHDF5FGGGGGGHFHH2F344BFDCF/>@/<</?//</<?DF2F=GHGCG-A@-:--..0:1/1111111100..00/...-/.1B11<11111/.0..--..01111<:111/111<1:11...--//</1110-..-0..:..111-<---/00/<000010/...--...1<....<1.<..
@M03495:530:000000000-LYBTV:1:2108:8859:7647 2:N:0:GCCCAGTG+AATTGCGG
ATATTTTGCCGTTGATAAACCAGCTAATCCTGAAAAAAAAATCAAAGCTAAAAACTACAATGCTAAGACCACGATGTGACTGCTATCAAAGTTAGATATATATGTAAATTATTCATCTGTCAAATCCTAGAATTATATCATACCTGCTCCAGCAATCACGACCTGTAATGGTTTAGTGGGTTGTTCACTGTTTCTGAAAAATGAAGATAGTTGTCCAGCTTCCAAAAAGTTTATTGTGTTTTCTAGTGGAG
+
CCBCCFFFFFCAGGGGGGGGGGHHHHHHHHHHHHHGHGGGGHGHHHHHHHHHHHGHHHHHHHHHHHHHHGHHGGHGAGHHHHFHHHHHHHHGFHHHHHHGHHHHHGHHHHHHHGFFHHGHHHFHHHHHHHFHHHHHGHHHHHHHHHHHHHHHHHHHHHHG?CFGHHHHHHH?GHHFFFHHGGGGHHHHHHHHGEGHHGFH.GHFDFCGHHGBHHHEHFHHHHGHGFA.;BFGGGGGGGGGGGGGF099A0C
@M03495:530:000000000-LYBTV:1:2108:5903:7648 2:N:0:GCCCAGTG+AATTGCGG
ATATTTTGCCGTTGATAAACCAGCTAATCCTGAAAAAAAAATCAAAGCTAAAAACTACAATGCTAAGACCACGATGTGACTGCTATCAAAGTTAGATATATATGTAAATTATTCATCTGTCAAATCCTAGAATTATATCATACCTGCTCCAGCAATCACGACCTGTAATGGTTTAGTGGGTTGTTCACTGTTTCTGAAAAATGAAGATAGTTGTCCAGCTTCCAAAAAGTTTATTGTGTTTTCTAGTGGAG
+
A3AAAFFFBFBACCFFGGGGCGHCHHHHHBFHEGGHHGGGGHFGFHH2GHGHEHGEHHHHFGHHG5GHFFHHGGAGFGHHGF3EGHHH4FHBFGDHHHHHHHFHGHHHHFHGGFHHHEFH4GHHHFFFHFHHHHHHHGEHHHH0FDFGH1CFBGHFFHHG/CGGFGH1@GHFHFHB=DFHDGCEEHHHHHGHHHHHHBFHHEH0=CCHFHHEGGGHHBGGGGCCGH.CC0CBBFGBFFFBBFGFFG0;A0;
@M03495:530:000000000-LYBTV:1:2108:26898:7651 2:N:0:GCCCAGTG+AATTGCGG
ATATTTTGCCGTTGATAAACCAGCTAATCCTGAAAAAAAAATCAAAGCTAAAAACTACAATGCTAAGACCACGATGTGACTGCTATCAAAGTTAGATATATATGTAAATTATTCATCTGTCAAATCCTAGAATTATATCATACCTGCTCCAGCAATCACGACCTGTAATGGTTTAGTGGGTTGTTCACTGTTTCTGAAAAATGCAGATAGTTGTCCAGCTTCCAAAAAGTTTATTGTGTTTTCTAGTGGAG
+
AA>ABFFFFFBBGGGGGGGGGGGHGHHHHFHHGHHFFECGGHGHHGBCHHFGHHFHHHHHHHHHGHHHFFHHGGHGBFGFDDEHBGHHHGHFHHHGGHGFHHHFFGHHGHHHHHFFHGHGBGHFHHHFFFFHHHHHFHFHHHFHHHHHBFCCEGCGFEHGGGGGHGHHBGHFFHHGDGHAEFGGHHHHHHGHDBDGHHHHAGH0=GCFFHHBGHFGGHGF0;GG;CCGEFFGGGGFFGFFFB9FGFF0A0.
@M03495:530:000000000-LYBTV:1:2108:24188:7657 2:N:0:GCCCAGTG+AATTGCGG
ATATTTTGCCGTTGATAAACCAGAGGACTCAGGCTGGACCAAAGCTCACATGCTGACAGATCGGAAGAGCGTCGTGTAGGGAAAGAGTGTCCGCAATTGTGTAGGTCTCGGGGGGGGCCGGGTCATTTAAAAAACAAATAGCATCATAGCAGGTGAAGATGTGGACTTGGCGCATCGTCACGACTTGTCTCAATCATTAGGTGTGCACGTATGGAATGTCGCGAACTCCTGTGGTACGTGATCGATACTCC
+
ABBBBFFFFFBBGGGGGGGGGGHFGGHHHHHHHGHHGHHHGHHHGHHGHHHHHHGDGHHHHGHGFGGGHHGGGGGGHHHHGBHHHFHBGB4B?ECEGHG4BF433B4B4FF/</--9-:---.9.///9////:...://///////;////..///////////////:9-.-.-9...:.9;9.//////////;//:B//9.///...;9./////;..:---.//9/;;.;//.9..//....-//:
@M03495:530:000000000-LYBTV:1:2108:20076:7679 2:N:0:GCCCAGTG+AATTGCGG
ATATTTTGCCGTTGATAAACCAGGACTCAGGCTGGACCAAAGCTCACATGCTGACAGATCGGAAGAGCGTCGTGTAGGGAAAGAGTGTCCGCAATTGTGTAGATCTCGGGGGGCGCCGGGTCATTAAAAAAAACAAAAGTAGAGTATTAGACGATCATCGTACAGTGGGCCGTGGACGAAACACGCAACCGCCAGGAGTATGATCGACTACTTGATGTTGTGTGGTCTGTCATGCTGTGATAGTATCTCTT
+
BBCCCFFFFFBCGGGGFGGGGGHGGHHHHHHHHHGGHHHHHHHHHHHHHHGFHGHHHHFFHGGGGGHHGGGGFGGHHGGGAGHHHFG4BGGEEGCHH4BBE344BB4?F/>/--9-----:-.9///;:B=-@..A..///;//////////.-.../9/9.../9//.:.-9--./---.-/:.--:-;-----...//;////..-.-///////////./..;////////://////;/////////
@M03495:530:000000000-LYBTV:1:2108:15731:7682 2:N:0:GCCCAGTG+AATTGCGG
ATATTTTGCCGTTGATAAACCAGCTAATCCTGAAAAAAAAATCAAAGCTAAAAACTACAATGCTAAGACCACGATGTGACTGCTATCAAAGTTAGATATATATGTAAATTATTCATCTGTCAAATCCTAGAATTATATCATACCTGCTCCAGCAATAATGGTTTAGTGGGTTGTTCACTGTTTCTGAAAAATGAAGATAGTTGTCCAGCTTCCAAAAAGTTTATTGTGTTTTCTAGTGGAGGTCTTGGAAA
+
BBBBBFFFFFBBGGGGGGGGGGHHHHHHHHHHFHHHGGCGGHHHHHHHHHFGFHGHHHHHHHHHHBHHHGGHGCEGHHHHGHGHGHHHFHHHHHHHHGHFHHHHHHHHHFFHHHHHHHHHHHHHHHHHHHHHHHHHHHHHHHHHHHHHHHGGFHGHGHHHGHHHEHHHHFDGFGHHHHGHHHHHHHHHHEHGGH1DGHHHHGGHHDGHHHHHFFH0:.C0C0;CGBGH/CFHGGFGFGABEAEBFGGGBF9
@M03495:530:000000000-LYBTV:1:2108:26759:7687 2:N:0:GCCCAGTG+AATTGCGG
ATATTTTGCCGTTGATAAACCAGGACTCAGGCTGGACCAAAGCTCACATGCTGACAGATCGGAAGAGCGTCGTGTAGGGAAAGAGTGTCCGCAATTGTGTAGATCTCGGTGGTCGCCGGATCATTAAAAAAAAAAAAATTGATGGTAGGCGCGGTTACTGGGTCATTACAAACAACATAAACATGTTTGACCAGACCGCATCTACGAGTTCTGCCACCACACCTATCGCCCACTACCACGCATAAGTCACT
+
ABBBBFFFFFCCGGGGGGGGGGHGHHHGHHHHHHGGHHHHHHHHHHEGHHFGHBGHHHEHHGGGGHHHGGGGEEHHHHGHHHGBGBF@FGEG/E?F?4E2BF44???GC/?E/3>///////022@2@2@</<--<<-.0000000:0.0----.-.0000.:/.0009909...../009;000:00/0000.;..--;;-000...;.0000000..;...:000.......///:0..-..0090000
@M03495:530:000000000-LYBTV:1:2108:26896:7690 2:N:0:GCCCAGTG+AATTGCGG
ATATTTTGCCGTTGATAAACCAGCTAATCCTGAAAAAAAAATCAAAGCTAAAAACTACAATGCTAAGACCACGATGTGACTGCTATCAAAGTTAGATATATATGTAAATTATTCATCTGTCAAATCCTAGAATTATATCATACCTGCTCCAGCAATCACGACCTGTAATGGTTTAGTGGGTTGTTCACTGTTTCTGAAAAATGAAGATAGTTGTCCAGCTTCCAAAAAGTTTATTGTGTTTTCTAGTGGAG
+
AAA1AFFBFFDAEF1AFGGFGCGHHHHHGHHHHHHFFC/EEHCBFBB0FGB1GBEHHHHEHHHHGFHFFFHHCGHEGFFFHDBHHHHHGHHFFHHHFHHGHHHHGHHHHEFDHGHHHGHH2FDGHHHEHGHHHHHGHHHGHH1<BGAGHG1FCB<GHFEFA/ACFFGGHHH?DFGDFDFFCF?EEFBDGHFH=0DDDGDG.CG0DCGHHEHEHB0;FHFHHHGCCC..;0C0FGGGGGFGGEFGG00B9BA
@M03495:530:000000000-LYBTV:1:2108:4468:7703 2:N:0:GCCCAGTG+AATTGCGG
ATATTTTGCCGTTGATAAACCAGCTAATCCTGAAAAAAAAATCAAAGCTAAAAACTACAATGCTAAGACCACGATGTGACTGCTATCAAAGTTAGATATATATGTAAATTATTCATCTGTCAAATCCTAGAATTATATCATACCTGCTCCAGCAATCACGACCTGTAATGGTTTAGTGGGTTGTTCACTGTTTCTGAAAAATGAAGATAGTTGTCCAGCTTCCAAAAAGTTTATTGTGTTTTCTAGTGGAG
+
BBBBBFFBFBD>EEGGGGGBCEHGHHHHHHHH5FBH2EEGGHGBGHHHHGFGHFEHHFFGGEFHHHHHHHHHGGEE?EBHFHEFFHFGFHB4FGHDGFHHEFGGFGHHHFHHHHGBGGHFHGBFGH3BEFFBGHHGFHGFFHHGHHHH1CF1CGHHHHHGGGCDHFH<FD1?FCFFFFAHDFCGHDFHGHHHH0DGHHDGCGFHBGEHHFGGFGCBCHGGH0/<;;C.;CBBFFFBCB/9BF0C09BB.9E
@M03495:530:000000000-LYBTV:1:2108:17848:7731 2:N:0:GCCCAGTG+AATTGCGG
ATATTTTGCCGTTGATAAACCAGGCGGACCAAAGCTCACATGCTGACAGATCGGAAGAGCGTCGTGTAGGGAAAGAGTGTCCGCAATTGTGTAGATCACCAGGGGCCGACGATCATTAAAAACAAGACAGACTCGTATCTCCTTTACTGGCGTTCACAGAAGGATGTATTGGTACAGCATTAACTCCGGTAAAAAGATGTAGATGAAGGATGGAGATAGAAAGGGCATTGTACGACAAGTACCCTCGAGTG
+
3AAABFFFFFDBFGCFGGFGFGA2EE?2EAAGHCHBAGBF5FGDFFGHGH5FCAD1A1BA01B0EA?BDGG3BCFFC4@BBDEC/EEF3442B3BB433230??//////////<111111?//?<?000>011.>.00=00000000=<.<.-.;000/:/..<:/;0:;0099000/;0090000:---.000..000;90;///9/.//.;.9///////...../:///..9;-./:;///.-.:9.
@M03495:530:000000000-LYBTV:1:2108:20052:7805 2:N:0:GCCCAGTG+AATTGCGG
ATATTTTGCCGTTGATAAACCACCCTCCCTGTGGTCGTTATCTTGCTCCTTCTGTCGTCAACGAATTTACTAATTCCAAAGCTCACATGCTGACAGATCGGAAGAGCGTCGTGTAGGGAAAGAGTGTCCGCAATTGTGTAGGTCTCGGGGGGCGGCGTTGGGTTAATAAACAAAAGTGGAAACAGTGTCTAGTATGCCGGTGATGATCAGGGCCAGCGAGCAGTGCTATAGTATAACAGAGTCGGACGTAG
+
ABBBCFFFFFCBFGGGGFGGGGGFGHEEGHHHHHHFGEGHHHHHHHHHHHFGHHHHGFEHGGGGGGHFHHHHGHHHFHFHHGFHGHHGHHHHHHHCBGFE?FFEHHGFEEGFFGHBGFHHHGFBBG3B?DDCFE<G22@222@222@///---9--9:--:-...9//////...////9/9///////////;/9//----.////////.....::---;///////:/://////9/://-----9:.
@M03495:530:000000000-LYBTV:1:2108:9151:7826 2:N:0:GCCCAGTG+AATTGCGG
ATATTTTGCCGTTGATAAACCAGTCTCCAAAGCTCACATGCTGACAGATCGGAAGAGCGTCGTGTAGGGAAAGAGTGTCCGCAATTGTGTAGATCTCGGCGGTCGCCCGATTATTTAAAAAAAAAAATACATACAAATACACGACGCTGGACACCCGAATACCATTTGTATAGCACGAATGACAATAAGGCTGCAGAGATCACAAGCCCGTTAGTTAGCGCCAGCAGGATACTCACGGTAAAGAACTATTT
+
BBBBBFFFFFBBGGCGFFGGGGHHHHFHHGFHHHHHHHBGHHHHHHHHHGHEFGGHHHGGGGEEFFHHGFGHHHGFGDFHGGCCGHF4GEHF@44441F1//</>/?/<////>>2>2@G@A/<<--<0000000C000:00.--;-..-..0...-;@..09000;0;9000;00-.../////9//////.;///..////99....--...9////---.-.:...///////.:9..///..:/9//
@M03495:530:000000000-LYBTV:1:2108:8660:7842 2:N:0:GCCCAGTG+AATTGCGG
ATATTTTGCCGTTGATAAACCAGAACCATCCAAAGCTCACATGCTGACAGATCGGAAGAGCGTCGTGTAGGGAAAGAGTGTCCGCAATTGTGTAGATCTCGGTGGGCGGCGTACCATTAAAAAAAAAAAAAAAACACCGACACCTAGCATACACGATACGAGTGGAGAAGAAGGATGTGAGTGGGGAAACCGCAGCATAGAAATCCCTAGCTGCCGGTCACACACTGAATTGTATACTGCTCACGAGAAGG
+
BBBBBFFFFFBAEGFGGGGGGGHHHHGHHHHHHHHHHHHHHHHHHHHHHHFHHHDGGGGGBEGGGEEFGGHGFHHHGHFHBFGGCFGGHFH4?B34BBF41////////><///?11<1?1F1A--<A@-----.9..-----:;C/////;//.-.:;....9./././///..////////..-.../.---;-.:///////////.////.----./9/..//:////;///////9///..9../.
@M03495:530:000000000-LYBTV:1:2108:16213:7866 2:N:0:GCCCAGTG+AATTGCGG
ATATTTTGCCGTTGATAAACCAGCTAATCCTGAAAAAAAATCAAAGCTAAAAACTACAATGCTAAGACCACGATGTGACTGCTATCAAAGTTAGATATATATGTAAATTATTCATCTGTCAAATCCTAGAATTATATCATACCTGCTCCAGCAATCACGACCTGTAATGGTTTAGTGGGTTGTTCACTGTTTCTGAAAAATGAAGATAGTTGTCCAGCTTCCAAAAAGTTTATTGTGTTTTCTAGTGGAGG
+
ABCCCFFFFFCAGGGGGGGGGGHHHHHHHHHHHHHHHGGGHHHHHGHHGGHHHGHGHGHHHHHHHHHHHHHGGHGHFHHHGHHGHHGHHHGHHHHHHHGHHHHHHHHHHHHGHHHHHHHHHHHHHHHHHHGHHHHHHHHHHHHHHGHHHFHGHHHHHHGGGGGHFHGHHHHHHHHHHGHGGGGHHHHHHHHHHHHHHGFHHHHHHGHBGGHHFCGCHHHHHHHCC.CEFHGGGGFFGGGGFFFFFFFFFEG
@M03495:530:000000000-LYBTV:1:2108:12767:7917 2:N:0:GCCCAGTG+AATTGCGG
ATATTTTGCCGTTGATAAACCAGCTAATCCTGAAAAAAAAATCAAAGCTAAAAACTACAATGCTAAGACCACGATGTGACTGCTATCAAAGTTAGATATATATGTAAATTATTCATCTGTCAAATCCTAGAATTATATCATACCTGCTCCAGCAATCACGACCTGTAATGGTTTAGTGGGTTGTTCACTGTTTCTGAAAAATGAAGATAGTTGTCCAGCTTCCAAAAAGTTTATTGTGTTTTATAGTGGAG
+
AAAAA3B@11A11A1BF31B10FAG11B1FB1DAA10A//A0BE111BE11B11/A11B1B1F22F11@00>/>/>>1F2EG0@DEC2GGGFDGHFGHDGHGHGHHHFHHHGHHHHHHGHHFEBGHHHHEHHFHGHHHHHHHHFHHHHHGHFHHHHHHHG?CGGHHHFHGHFGHGFFBHFFGGAGFBD0GFGGFGFHHFH.<D0DGHCGHHH00CCF/GHHHHHG0.;.0;FBGGBBF9FFF0;BBC0ABF
@M03495:530:000000000-LYBTV:1:2108:9502:7928 2:N:0:GCCCAGTG+AATTGCGG
ATATTTTGCCGTTGATAAACCAGCTAATCCTGAAAAAAAAATCAAAGCTAAAAACTACAATGCTAAGACCACGATGTGACTGCTATCAAAGTTAGATATATATGTAAATTATTCATCTGTCAAATCCTAGAATTATATCATACCTGCTCCAGCAATCACGATAATGGTTTAGTGGGTTGTTCACTGTTTCTGAAAAATGAAGATAGTTGTCCAGCTTCCAAAAAGTTTATTGTGTTTTCTAGTGGAGGTCT
+
AABCCFFFFFCBGGGGGGGGGGGHHHHHHHHHHHHHHGGGGHHHGHHHHHHHHHGHHHHHHHHHHHHHHHHHGGGGFGHHFGHFHHGHHDFGHHHHGHHHHHHHHHHGHFHHHHHHHHGHHHGHHHHHGHHHGHHHHHHGHHEHHHHGHHHBGGHHHGHGDHGGHGFGGHHHDDGGEGGEGHGHHHHHHHHGHHDBAGGFFHHHFHFFGGCCGFHHBFHGF0CGA:;CFFGG0CCBFGGGGG99?:...;0
@M03495:530:000000000-LYBTV:1:2108:9561:7931 2:N:0:GCCCAGTG+AATTGCGG
ATATTTTGCCGTTGATAAACCAGCTAATCCTGAAAAAAAAATCAAAGCTAAAAACTACAATGCTAAGACCACGATGTGACTGCTATCAAAGTTAGATATATATGTAAATTATTCATCTGTCAAATCCTAGAATTATATCATACCTGCTCCAGCAATCACGACCTGTAATGGTTTAGTGGGTTGTTCACTGTTTCTGAAAAATGAAGATAGTTGTCCAGCTTCCAAAAAGTTTATTGTGTTTTCTAGTGGAG
+
ABBBCFFFFFCBGGGGGGGGGGHGHHHHHHHHGGHHHGGGGHHHHHHHHH5FGHGHFHHHHHHGGHHHHHHHGGHFFFHFFGGHFHHHHHHHGHGHHHHHHHHHGHHHHGHHHHHHHHHHHHGHHHGHGHHHHHHHHHHHHHHHHHHHDHHFHHFHHGHGGGGGFHHHGGG1GHHGFGFEEFGGHHHHHHHHHHHHHFBGAGFHFHFHGHGHHGGCFGHEFFGFGHEAEGGGGGGGGGGGGGBFGGBF.CF
@M03495:530:000000000-LYBTV:1:2108:20239:7955 2:N:0:GCCCAGTG+AATTGCGG
ATATTTTGCCGTTGATAAACCAGCTAATCCTGAAAAAAAAATCAAAGCTAAAAACTACAATGCTAAGACCACGATGTGACTGCTATCAAAGTTAGATATATATGTAAATTATTCATCTGTCAAATCCTAGAATTATATCATACCTGCTCCAGCAATCACGACCTGTAATGGTTTAGTGGGTTGTTCACTGTTTCTGAAAAATGAAGATAGTTGTCCAGCTTCCAAAAAGTTTATTGTGTTTTCTAGTGGAG
+
3A>ABFBFFFBAEGEGGFGGGGEHHGHHHFHHHHH5FE?EGHHHHFHEHHHHHGFFHHHHGFFHHHHFHHGHGGHGHGHGHFHFHHGHGHHHHHFHHHHGFGHGFFHHEFHHHGHHGHGHHHBFHFFHHHHHHHHHHHFFHHHHHGHFFBFFEGCHFHHGGGGGCGFDGHGFHFHG=GHEDFCDHFHFHHHHHFFGBDHFFHHEGHHHHBGGFCC0CG/:CG:C;;E.99B0CFGG0BFFGBFBCF0BAB.
@M03495:530:000000000-LYBTV:1:2108:23835:7967 2:N:0:GCCCAGTG+AATTGCGG
ATATTTTGCCGTTGATAAACCAGGACTCAGGCTGGACCAAAGCTCACATGCTGACAGATCGGAAGAGCGTCGTGTAGGGAAAGAGTGTCCGCAATTGTGTAGATCTCGGGGTTTCACGTGTCATTTAAAAAAACAAAACAGTGACACATACCTCGATGTGGCAAGTTTCAACTTCGATTATGAGTGCGAGCCCGCATCTTGACACTCGGATGTACACACCACACTGAGCAGCCATTAACTACATGAGATCC
+
BCCBCFFFFFCAEGGGGGFGGGGFHHHHHHBGGHGHHHHHHFHHGHHHHHFHHFFHHHHHHGGGGGHHGGGE>EF2FFFBGFFFGEGBGFGGG?FHHHG?DDFDBBDGG/////343?0/??33?33?3BFC?///000/01111110<110<>..0<010</<<0D0<00=000.<;0.0;00CG0-.---.-:-.-0;900000/....-9///:/.9....///////...////////9////////
@M03495:530:000000000-LYBTV:1:2108:19209:7971 2:N:0:GCCCAGTG+AATTGCGG
ATATTTTGCCGTTGATAAACCAGCTAATCCTGAAAAAAAAATCAAAGCTAAAAACTACAATGCTAAGACCACGATGTGACTGCTATCAAAGTTAGATATATATGTAAATTATTCATCTGTCAAATCCTAGAATTATATCATACCTGCTCCAGCAATCACGACCTGTAATGGTTTAGTGGGTTGTTCACTGTTTCTGAAAAATGAAGATAGTTGTCCAGCTTCCAAAAAGTTTATTGTGTTTTCTAGTGGAG
+
AAAAAF3DFFDAEGGG3AFBBAAAGFFHHHHHF1AGGGGEEG1EEGHHHGHHFHA1GFGHHDHHHHHHFHHHGGHGFHG2FGHFFHHHGHHHHBFF2FHHFHHGEGHFBFGHHFBFHFHB2GFHEGCGHHHHHHEHHHHHHFFGHFHHGHHGG0GFFHHCFGGCFHG1FGH1GHCGDHEGEEG.CDBGGG=GFDGGHEGFACF00;CGFBCFHHHHFH/CCHB0GH.9.00C0CFGFGF/F/CFF090.0C
@M03495:530:000000000-LYBTV:1:2108:23158:8011 2:N:0:GCCCAGTG+AATTGCGG
ATATTTTGCCGTTGATAAACCACCCTCCCTGTGGTCGTTATCTTGCTCCTTCTGTCGTCAACGAATTTACTAATTCCAAAGCTCACATGCTGACAGATCGGAAGAGCGTCGTGTAGGGAAAGAGTGTCCGCAATTGGGTAGGTCTCGGGGGGCGCGGGATCATTGAAAAAAACAAAATGCTAAGACGCGCCCGGAACATGGACATTAGTCGGCTAGAACGTGTAAGGCGCAGCTTAGGCGGATACATCACG
+
BBBBBFBFFFBAGGGGCGGGGGGGGHHGGHHFFHBFEGGHHHHHHGHHFHBGFGHHGGGHGH?AFHHHFHHHHHHHHHFHGHFGFFCGHHHHBGHFBFBGGGGGHHHGGFGGG?23FFHHFHBB?3FHHA<//?2F2<C@//222<CF//---9--9--...//99//9.@D?...9////////9.------99--.//.;9////9/;.--.9.///...;.//9/-----/////9-99-.9/////9
@M03495:530:000000000-LYBTV:1:2108:15361:8019 2:N:0:GCCCAGTG+AATTGCGG
ATATTTTGCCGTTGATAAACCAGGACTCAGGCTGGACCAAAGCTCACATGCTGACAGATCGGAAGAGCGTCGTGTAGGGAAAGAGTGTCCGCAATTGTGTAGATCTCGGTGGTCGGCGGAGCATTAAAAAAAAAAAAGAAGGGGACTGCAAGTGAGGATGGACAGAAGACAAGAAAGAAGTGTAACGCAACGGGTACCTACATAGGATTGTCGTGCGTGCGCATTAGTCATAGAATGCTGACAGACGCGAC
+
BCCCCFFFFFCBGGGGGBGGGGHGHHHHHHHHHHGHHHHHHHHHHHHGHHHHHGGHHHHHHGCGGFHFGGGGGGFHHHGFGHGGHBBBBFDEEGGH3F424B444D4BF/<E/3<////////11111=?--A-<--.../..-.-../00;9000.0/9./00./0:0///.9//0/.90;000:.------.;-0000/0;900000/90.;..-;..-9-..00;0000000000000/00/.9----
@M03495:530:000000000-LYBTV:1:2108:19071:8030 2:N:0:GCCCAGTG+AATTGCGG
ATATTTTGCCGTTGATAAACCAGCCTCCCTGTGGTCGTTATCTTGCTCCTTCTGTCGTCAACGAATTTACTAATTCCAAAGCTCACATGCTGACAGATCGGAAGAGCGTCGTGTAGGGAAAGAGTGTCCGCAATTGTGTAGATCTCGGGGGTGGGCGGGGCATTTAAAAAAAAAAAAATGATGGGGCAAGTGTAGTCGGCGGTATGAGAAGTAAGGTACACTCGTGTCGGAGGTAATAGTGCACATAATAA
+
AAAABFFFFFCBGGGGGGGGGGHHGHHHGHHHHHFHGGGHHHHHHHHHHHFGHHHHGGGHGHGGGHHHFHHHHHHHGHEHHHHHHHHHHHHHHHHGHHGHGGGGHHGGGGGGGFFGHGFHFHFHBFFDHGGGGGFF2F@2F222>20/<AC----<------9/////:9:-B-----./////...-..///////.-----..///////////////:/9....9.----./////:////;:;////
@M03495:530:000000000-LYBTV:1:2108:21350:8035 2:N:0:GCCCAGTG+AATTGCGG
ATATTTTGCCGTTGATAAACCAGCTAATCCTGAAAAAAAAATCAAAGCTAAAAACTACAATGCTAAGACCACGATGTGACTGCTATCAAAGTTAGATATAAATGTAAATTATTCATCTGTCAAATCCTAGAATTATATCATACCTGCTCCAGCAATCACGACCTGTCCTGGCAAACAACCTGCAGAAAATCCAATCAAATATATTTTCACAAGAGATGGAATGTGAGGCAATAATAGAGTACAAAGGTTGA
+
>>3AAFFFFFBBGGGGGGGGGGHHHHFHHHHHHHHHHGGGGHHHHFGHHHGHHHFHHHHHGHHHHHHHGGHHGGHGHGGHHHHHHHHHHHHHHHGHHHHHHHHHHHHHHHHHHHHHHHGHHHHHHHFHHHHHHHHHGHHHHHGEHHGHHHHGGFHHHHHGGCGGHHHGHHHHHHHGHHHCHFHFGBCGCGHEHGHHHH0GGHHDGHHFFHHHGHGHHHHFFHHFHHGG?EFFFFGGFGGBFGGGFFFGBFB
@M03495:530:000000000-LYBTV:1:2108:6906:8048 2:N:0:GCCCAGTG+AATTGCGG
ATATTTTGCCGTTGATAAACCAGGACTCAGGCTGGACCAAAGCTCACATGCTGACAGATCGGAAGAGCGTCGTGTAGGGAAAGAGTGTCCGCAATTGTGCAGAGCTCGGCGGGCAGGGGGTCTTTGAAAAAAAAAAACATGGACAGCAGGATAGCTCAGGCGGGCGTGCTGGAGCAGCGGAGCCGCCAGTTTAACGGGGGAACCGACAGCTCGGGAGCACACGTGGGGCGTGAGCGCACCATCCTTACATT
+
1>AAAFFFFFDACGEDGGFGGGHAEF0GGHHHGFECGGEHHBGHGHHHFGCDGGFFFGBGEEECEHFHCEGGE?>FFHEFH>GBF@@1@@EEG/>11BD1BE1/0B>/E/>//////----</=<00000.:-----..9/;;0B.:9.?.00//////:9--------99/---;/-------;-9--99//9/9-999---9----9-//---------9;:-99-9----;/--;-9-//-///////
@M03495:530:000000000-LYBTV:1:2108:14094:8051 2:N:0:GCCCAGTG+AATTGCGG
ATATTTTGCCGTTGATAAACCAGCTAATCCTGAAAAAAAAATCAAAGCTAAAAACTACAATGCTAAGACCACGATGTGACTGCTATCAAAGTTAGATATATATGTAAATTATTCATCTGTCAAATCCTAGAATTATATCATACCTGTTCCAGCAATCACGACCTGTAATGGTTTAGTGGGTTGTTCACTGTTTCTGAAAAATGAAGATAGTTGTCCAGCTTCCAAAAAGTTTATTGTGTTTTCTAGTGGAG
+
1>1>ADFFFFD>EEAGD3A11A0BCBFHC3FGFF1100AEEEF1FHBEGF1FBD/FG1A1BDGFFBFHHHHHGGGFB@FGHHFB120FG@@GF22FDGHFDGFF2>FBFDHGGH22BFGHHG21FGGE2FB<FHEHEHHFFHGHFH112B2><FFDCBHG?@@CGHFHGHE?FFG<??AFCF?.>GDFFH0D0=000<0D.<GF=DDGBGF0CCC00;/CGBC00;..;99B0CFFFFCBB/09009;.9A
@M03495:530:000000000-LYBTV:1:2108:11556:8067 2:N:0:GCCCAGTG+AATTGCGG
ATATTTTGCCGTTGATAAACCAGCTAATCCTGAAAAAAAAATCAAAGCTAAAAACTACAATGCTAAGACCACGATGTGACTGCTATCAAAGTTAGATATATATGTAAATTATTCATCTGTCAAATCCTAGAATTATATCATACCTGCTCCAGCAATCACGACCTGTAATGGTTTAGTGGGTTGTTCACTGTTTCTGAAAAATGAAGATAGTTGTCCAGCTTCCAAAAAGTTTATTGTGTTTTCTAGTGGAG
+
>A3ABFFFFFBAFGGGGGGGGGHHHGHHHHHHGHHHCEEGGHFHHGGHHHDGHHGHHHHHHHHHHFHHHHHHGGHGFHHFHHFFFHFHHFHHHHHHHHHGHHHHHHHHHHHHHHGHHHHHHHHHHHHHGHHFHHHHHHHHHHHGHHHHHHHHGHHHHHHGGGGGHGGFHGHFGHHFFHHGGGGGHHGFHHHGGHHHFGDGCHD00CCHHHGHGHGFFHFHFECBFG..:BFFFGGGGGGFF:BBBFGG?;E
@M03495:530:000000000-LYBTV:1:2108:18988:8074 2:N:0:GCCCAGTG+AATTGCGG
ATATTTTGCCGTTGATAAACCAGCTAATCCTGAAAAAAAAATCAAAGCTAAAAACTACAATGCTAAGACCACGATGTGACTGCTATCAAAGTTAGATATATATGTAAATTATTCATCTGTCAAATCCTAGAATTATATCATACCTGCTCCAGCAATCACGACCTGTAATGGTTTAGTGGGTTGTTCACTGTTTCTGAAAAATGAAGATAGTTGTCCAGCTTCCAAAAAGTTTATTGTGTTTTCTAGTGGAG
+
BBABBFFFFFBAGEAGGGGGGGHHHHHHHHHHHHHGAFGGGHHHHHFGGHHHGHFFHHHHGHHHHGHHFHHHGGHGFDHHHFGHHHHHGHHHHHHHHHHHEHHHHHHHHHHHHHHHHHGHHHFFHHHHHHHHHHHHHHHHHHFHHHHHHHHF2GHGFHHDEGGGHGHHHEHGHFHF>DFEDGGGHHGHHHHHHGHHGHFHHFFDDC:GHHHHHHHFBFGHFGHF0GAEDFGGGGGGGGGGBFFFFF;0A0;
@M03495:530:000000000-LYBTV:1:2108:12649:8095 2:N:0:GCCCAGTG+AATTGCGG
ATATTTTGCCGTTGATAAACCACCCTCCCTGTGGTCGTTATCTTGCTCCTTCTGTCGTCAACGAATTTACTAATTCCAAAGCTCACATGCTGACAGATCGGAAGAGCGTCGTGTAGGGAAAGAGTGTCCGCAATTGTGTAGATCTCGGGGGTCGCCGGATCATTAAAAAAAAAAAAATATTCGAAGTACGGGAGGTCTTATGAGTGGACATCGATTTAGAGATTAGCGTCTAGAAGATCTGGTAGGCTGTA
+
BCCCCFFFFFCCGGGGGGGGGGGGGHHGGHHHHHHHGGGHHHHHHHHHHHHHHHHHGGGHGHGGGHHHHHHHHHHHHHHHHHHHHHHHHHGHFHHHHHHHGGGGHHHGGGGGGGHHHGHHGHFFDGDFHGGFGGHHFHF2GB2@2FGA/A-<.<-.:--.-.;CC00;;??-C->;=90000/0...00.9;.--./000000090.00090./.0.000000000/-9..;090009:00:;00.00:.0
@M03495:530:000000000-LYBTV:1:2108:14018:8108 2:N:0:GCCCAGTA+AATTGCGG
ATATTTTGCCGTTGATAAACCAGGGACTCAGGCTGGACCAAAGCTCACATGCTGACAGATCGGAAGAGCGTCGTGTAGGGAAAGAGTGTCCGCAATTGTGTAGATCTCGGTGGGCGCCGGGTAACTAAAAAAAAACCAAAGGCAAGAGATGTATGTAAGGCGTCTTGACAGCGTATAGGAAGGTGGCGAGGACTTGGATGTGAGCAAGCGACGGATGAGGCAAACGCCCACGAGCGAGTCGATATGTGCGG
+
AC@BCFFFFFCBGGGGGGGGGGGFGGGHGHHHHHHGFHHHHHHGHHHHHHHHHHEHHHHHHHGGGGFHHGEGGEE1FGHGFHHHHH4BBEGECGGFHF4?2B344?D40?//<E/</>///<<2111111?/CC?..<..//...././0:000000000/-.-..9090;.-;..;0009..90..-----./000000009000//...---;.-00/......---..------9-/-...-:000.-
@M03495:530:000000000-LYBTV:1:2108:25634:8116 2:N:0:GCCCAGTG+AATTGCGG
ATATTTTGCCGTTGATAAACCAGGATCAGGCGGACCAAAGCTCACATGTGACAGATCGGAAGAGCGTCGTGTAGGGAAAGAGCGACCGCAATTGTGTAGATCGCGGGGGGTCGCGTAGCAATAAAGAATAAAATGGTGAAGAAGTGGTCTGAAGAGGTGTTCACATTATGAGAGTGATCTGGTGATACATGAGAGTAGAACGAATTAACGTCAGACATGATTGACTAAGATGGACGTGTCTGGTCGCGGTG
+
BBAABFFFFFBACECFGGGGGGH2AGHCGF4AEEE?EEHHGFCGA3DFED5FE335GGCEF1B1F>BB//EGHHHGCFE1GF2//>/EG/EFHBB422222B/?/>/<---.--99--.//9;/9/99;;/;////9;//;/////99///////../;;.////9////9///////9////.///////////////9/....9///.....//.9/9//////////////9-..9./////----.-
@M03495:530:000000000-LYBTV:1:2108:27234:8118 2:N:0:GCCCAGTG+AATTGCGG
ATATTTTGCCGTTGATAAACCAGAACCATCCAAAGCTCACATGCTGACAGATCGGAAGAGCGTCGTGTAGGGAAAGAGTGTCCGCAATTGTGGAGAACTCGGTGGTGGCCGTATCATTAAAAAAAAAAAACCCGAGACAAGTGGTGTTTGAAGCAGAAGATATTACAAATCAAGTACGCTCGGGATACACCGGGGGACGCGGGGGCACCAACTTCTATTGTGTCAGACACGCGCGTGCGAGGTAAGAAGAG
+
AABABFFFFFBAGGGGFGGGGGGHHHCGHBHHHHHHGCHHHHHH5DFHHHAFGHG?CE1GGGEFEAEABFFGBGEHHHHHFG4E?G/1F34B?3131BBG?FEE?//?00>/?003??333?2/</>C--<..----.//<=<0=:../;0000//:///00009000000000000:.9.----./09//-@---------;9--9....:/;////9:;BB/9/////.--;--;.-.9-.//://9;.
@M03495:530:000000000-LYBTV:1:2108:19965:8131 2:N:0:GCCCAGTG+AATTGCGG
ATATTTTGCCGTTGATAAACCAAAGCTCACATGCTGACAGATCGGAAGAGCGTCGTGTAGGGAAAGAGTGTCCGCAATTGTGTAGACGTTGGTGGTCCGCGTATCTTTGAAAAAAACAACTACACAGGGAATCCCACGCGCCTCTACTGCACTCGAGCTAACCATCTTGGACTGCAGCACCGGAGTGACGCCAAGGGCTCTCTCATCCCGCTTGATAATCCGCCTACTAGTGCTTCTCGACCAACAAACCC
+
3ABBBFFFFFB>EAEGGDGDFGACGHHHHHCADHBGFH3BGHHHFDF22FAEFGAAEA2DGFHGHH3?5B5D5100>EH3@B243441?1?1111?33///></04444?B330<>E///@F1<010?/?0C1111</.---.</0=<<0<GFH.<;..00/;;0/<00<C/0.:;/9...;-;-9.00=A-.-;A..../////9//:.9;..9/9/9//.....9/////9;9///9/---......:;
@M03495:530:000000000-LYBTV:1:2108:7970:8134 2:N:0:GCCCAGTG+AATTGCGG
ATATTTTGCCGTTGATAAACCAGCTAATTCCAAAGCTCACATGCTGACAGATCGGAAGAGCGTCGTGTAGGGAAAGAGTGTCCGCAATTGTGGAGGGTTCGGGGGGCGTCGTTACAATTAAACAAAAACACTGCAGCTCTGTTATACAGCCCCTTCCCTTAACCACAATGATGACCTTCCCATGCTTGAGACCAACTGCTACAGCTGAAGCACTGCTGTCTTTGGCAGTTTTCTCGGACTGGATGATACGA
+
BBBBBFFFBDAAEEGGGDGBFGEHGFHHAGEGGGFCEHEFHGFFHFHFHB3DEHGCE1BBFEBEEEEAFDGF3GHFHHGD5DB>E?E1F3@4131?/100///E/@------...;///////9AF?E...///9//;9BB9//;/:///..A?../9/9///9/A9AB/////B/;//;B////;/B.:./.B..//;////9////;/9/./;///////9//;/9/9/9///...9-.9////;//..
@M03495:530:000000000-LYBTV:1:2108:18881:8141 2:N:0:GCCCAGTG+AATTGCGG
ATATTTTCCGTTGATAAACCACCCTCCCTGTGGTCGTTATCTTGCTCCTTCTGTCATCAACGAATTTACTAATTCCAAAGCTCACATGCTGACAGATCGGAAGAGCGTCGTGTAGGGAAAGAGTGTCCGCAATTGTGTAGAGCTCGGTGGTCGGCGGATCACTCAAAAAAAAAAAATAAGAGACGGATCTCGGAGATGTAGCATCGTGTAGTAGATGGAGAGATGTGACTGCGCATCAAATATACGGTCGC
+
ABCBBFFFFCFFGGGGGGGGGGGGHHGGHHHHHHHGGGHHHHHHHHHHHHHGHHHHHHHHHGGGHHHHHHHHHHHHGHHHHHHHHHHHHHHGHHHHHHHGGGGHHFGGGG@EGHHHGHHHHHHBG?FGGGGGGHFHGCG222>F2DD/?/C1<//>----./00:;GC.;;9B---:000;0//....-;:.:.--;00000000..../:90000009/0..00;90090/.--.-000:0;00../.--
@M03495:530:000000000-LYBTV:1:2108:18386:8159 2:N:0:GCCCAGTG+AATTGCGG
ATATTTTGCCGTTGATAAACCAGCTAATCCTGAAAAAAAAATCAAAGCTAAAAACTACAATGCTAAGACCACGATGTGACTGCTATCAAAGTTAGATATATATGTAAATTATTCATCTGTCAAATCCTAGAATTATATCATACCTGCTCCAGCAATCACGACCTGTAATGGTTTAGTGGGTTGTTCACTGTTTCTGAAAAATGAAGATAGTTGTCCAGCTTCCAAAAAGTTTATTGTGTTTTCTAGTGGAG
+
ABBCCFFFFFCCGGGGGGGGGGHHHGHHHFHFHHHHHGGGGHGHHHBGHHBGHHEGHHHHGHGHHGGHGHHHDEHGGGGFHGFFFHFGHHGHHHFHHHHHHHHHHGHHHHHHHHHHHHGFHHHHHHHHGHHHHHHHGHHHHHHEHGHHFHGHEGBGHHHDFGCGHHHHHHHHHHGHHHHEFECGHGGHGDHHHHEFG<DHHCDF00:CCFHG:CC0:C/:GFGGHFG..CF0CFF000/:FFFF0;FG?0E
@M03495:530:000000000-LYBTV:1:2108:18299:8177 2:N:0:GCCCGGTG+AATTGCGG
ATATTTTGCCGTTGATAAACCAGCTAATCCTGAAAAAAAAATCAAAGCTAAAAACTACAATGCTAAGACCACGATGTGACTGCTATCAAAGTTAGATATATATGTAAATTATTCATCTGTCAAATCCTAGAATTATATCATACCTGCTCCAGCAATCACGACCTGTAATGGTTTAGTGGGTTGTTCACTGTTTCTGAAAAATGAAGATAGTTGTCCAGCTTCCAAAAAGTTTATTGTGTTTTCTAGTGGAG
+
AAABCFFFFFCAGGCGGGGGGGHHHHHHHHHHGHHHHGGGGHHHHHFHHHHHEHFFHHHHGHHHHEHHHHHHGGHGHFHHHHHHHHHHHGHHHGHHHHHHHHHHHHHHHHHHHHHHHGHHHHHHHHGFGHHHHHHHHHHHHHHFFHHFHHHEHHHHHHHCEGGGHHHHHHGGHHHEGGHHGGGGHHHFGFGHGHHHHGBHGGFHGCBGFGHFGHGFFHBGHFCGCGHGGGGFFFGFGGGFBFFGF00;A0;
@M03495:530:000000000-LYBTV:1:2108:10561:8181 2:N:0:GCCCAGTG+AATTGCGG
ATATTTTGCCGTTGATAAACCAGCTAATCCTGAAAAAAAAATCAAAGCTAAAAACTACAATGCTAAGACCACGATGTGACTGCTATCAAAGTTAGATATATATGTAAATTATTCATCTGTCAAATCCTAGAATTATATCATACCTGCTCCAGCAATCACGACCTGTAATGGTTTAGTGGGTTGTTCACTGTTTCTGAAAAATGAAGATAGTTGTCCAGCTTCCAAAAAGTTTATTGTGTTTTCTAGTGGAG
+
BB?AAFFFFFBAGGGGGGGGGGHHHHHHHHHHHFGHHGGGFGFHFHBFHHHHGHGGGFHHHGGHHEHHHHHHGGHGHHHHHHEHFHHHHFHHFHGHHHHHHHHHHHHHHHHHHHHHHHHHHHHHHHHHHHHGHHHHHHHHGHHHHHHHHHHFHHHHHHHGGGGGFGG<GHHFGHGFFHFHGGGFEHGHHHHHHEGFHFHHAGFEFFHGHHHHHHC0CFCCGHCHHHH.:9CBFGGEFGGGGFGGGFFF.:C
@M03495:530:000000000-LYBTV:1:2108:17027:8182 2:N:0:GCCCAGTG+AATTGCGG
ATATTTTGCCGTTGATAAACCAGCTAATCCTGAAAAAAAAATCAAAGCTAAAAACTACAATGCTAAGACCACGATGTGACTGCTATCAAAGTTAGATATATATGTAAATTATTCATCTGTCAAATCCTAGAATTATATCATACCTGCTCCAGCAATCACGACCTGTAATGGTTTAGTGGGTTGTTCACTGTTTCTGAAAAATGAAGATAGTTGTCCAGCTTCCAAAAAGTTTATTGTGTTTTCTAGTGGAG
+
ABABCFFFFFCCGGGGGGGGGGHHHHHHGHHHHHHHHGGGGHHHHHHGHHHHHHGHHHHHGHHHHHHHHHHHGGHGFHHHHHHHHHHHHHHHHHHHHHHHHHHHHHHHHHHHHHHHHHHHGGHHHHGHGHHHHHHHHHHHHHHHHHHHHHHFFHHHHHHGGGGGGHHHHHHGHHHHFGHHGGGGHHGHHHFFHHHHHEBGFFGHHHFHHGHGHHHBGGGHHF/;:CG.;FGFGGGGGGFGGFGGBB;CABA
@M03495:530:000000000-LYBTV:1:2108:16942:8190 2:N:0:GCCCAGTG+AATTGCGG
ATATTTTGCCGTTGATAAACCAGCTAATTCCAAAGCTCACATGCTGACAGATCGGAAGAGCGTCGTGTAGGGAAAGAGTGTCCGCAATTGTGTAGATCTCGGTGGTCGCCGTATCATTAAAAAAAAAAAATAGGTAAATGTGTGGCGATGTTGTATCCATTATTCTATCACATCGCCCATCACTAGGACCATAGTAGGACAGTAGTACACAAAACTTTATAGCAGTAGGACACACAGATCGTACACTCGCT
+
BCCCCFFFFFCCGGGGGGGGGGHHHHHHHHHHHHHHHHHHHHHGHHHHHHGHHHGGGGHHGGEGFEFGHHHGHHHHHHDGFGHGGGFFHHFFB43444BBFF1EE/3>/>E//0044D?FBGFFGF@D@-01111111<=11=...---..11/1<11111111111<<11010.....//00110<00..000111000/.0:111:110....0111<1111011100:/./...010./:..1</.-.
@M03495:530:000000000-LYBTV:1:2108:8360:8192 2:N:0:GCCCAGTG+AATTGCGG
ATATTTTGCCGTTGATAAACCAGCTAATCCTGAAAAAAAAATCAAAGCTAAAAACTACAATGCTAAGACCACGATGTGACTGCTATCAAAGTTAGATATATATGTAAATTATTCATCTGTCAAATCCTAGAATTATATCATACCTGCTCCAGCAATCACGACCTGGCGCCGCCGTCTAAAAAGGTGATGTGTATTTGAGTAAAACAGCTTGCGTCATGCGGTCGCTGCGTATATGATGCGATGAGTAAATA
+
ABBCBFFFFFCCGGGGGGGGGGHGHHHHHHHGFHHHHGGGGHHHHHHHHHBHHHGHHHHHGFHHHHHHHHHHGGHGHHHHHHGHHGFHHFHHHGHHHHHHFGHHHHGGHGHHHHHHHHFGHHHHHHHHHHHHHHHHHHFFHHHHHHHHHHHHGHHHHHHDGGFDGHHGGGGGGGGGHHHHHGGGCFHHHHHHHGGHBGGFHHHHGGGGFGGGGDCGGFGGAD-@=?D.@;ADFF//FFFDD.DFFBBFFFF
@M03495:530:000000000-LYBTV:1:2108:15421:8194 2:N:0:GCCCAGTG+AATTGCGG
ATATTTTGCCGTTGATAAACCAGTCTCCAAAGCTCACATGCTGACAGATCGGAAGAGCGTCGTGTAGGGAAAGAGTGTCCGCAATTGTGTAGATCTCGGTGGTCGCCGGGTCATTTAAAAAAAAAAATGAAGATCCACAATCCGAGTGTGGAGAGTTGGGTGTGACGGTATGAGTTGTGTCAAAATCGCCAACGAGTATGTAAGGTATAGTCTGCAGACAGAGGTTGGACCTAGAGTCTCTATAATGGACA
+
AB?ABFFFFFCCGGGGGGGGGGHHHHHHHHHHHHGHHHFHHHHHGHHHHHHFGGGHHHGEFGGGGHHHGHHHHHHD5DDGGGG/EGHGB2@GEGDG@C1>EE?3>@?E//?/0333D?D3B@////-0111111111<0.00/..-..00.0.0.;000-..:.90.-:..0009;099/0000000....-:...:.0000;009000000000000.////.0//-09//00000000:0000000000
@M03495:530:000000000-LYBTV:1:2108:18918:8195 2:N:0:GCCCAGTG+AATTGCGG
ATATTTTGCCGTTGATAAACCAGCTAATCCTGAAAAAAAAATCAAAGCTAAAAACTACAATGCTAAGACCACGATGTGACTGCTATCAAAGTTAGATATATATGTAAATTATTCATCTGTCAAATCCTAGAATTATATCATACCTGCTCCAGCAATCACGACTCCTGGCAAACAACCTGCAGAAAAGCCAATCAAATATATTTTCACAAGAGATGGAATGTGAGGCAATAATAGAGTACAAAGGTTGAACC
+
AAABBFFFFFBBGGGGGGGGGGHHHGHHHHHHGGHHHGGGGHHHHHGHHGHHHHGHHHHHHHHHHHHHHHHHGGHGHGHHHHHHHHHHHHHHHHHHHHHHHHHHHHHHHHHHHHHHHHHHHGHHHHHHHHHHHHHHHHHHHHHHHHHHHHHHHHHHHHHGGGGGHHHHHHHHHHHHGHHHHHHHHHHHHHHHHHBGGFHHGHGHHHHHBGCGHFGHFHHHHHHGFEGGGGFFFFGFBFGFF999BFFFGG?
@M03495:530:000000000-LYBTV:1:2108:18992:8201 2:N:0:GCCCAGTG+AATTGCGG
ATATTTTGCCGTTGATAAACCAGAACCATCCAAAGCTCACATGCTGACAGATCGGAAGAGCGTCGTGTAGGGAAAGAGTGTCCGCAATTGTGTAGATTTCGGTGGTGGCCGGGTCATTTAAAAAAAAACAGATTGTTTACTGCTGTGATCCGACATGTTGAGAGGAGAGCTAATCGGGGGTCAAAAAACGGGATCAAAGGTGGTGCGGGTGCAAGTCGCCAGACGGACGATATATACTTCGCATGTCTGGG
+
BCCCCFFFFFCCGGGGGGGGGGHHHHHHHHHHHHHHHHHHHHHHHHHHHHHHHHGCGGHHHGEFEEGGFGHGGHHHHHDGGGHGGGGGHHHHE4B4B444B//?///?00<//?/B33?333G2</////0111111011111111<1111..--.01=110.0....<.:<1:0:.--<-..01<.-.-...9..001/<0.<.0-----.01<11.-..-..-..---..-11<111<.<...111<//
@M03495:530:000000000-LYBTV:1:2108:8180:8208 2:N:0:GCCCAGTG+AATTGCGG
ATATTTTGCCGTTGATAAACCAGGACTCAGGCTGGACCAAAGCTCACATGCTGACAGATCGGAAGAGCGTCGTGTAGGGAAAGAGTGTCCGCAATTGTGTAGATCTCGGGGGGGGGCGTGTCATTAAAAAAAAAAAACAGAGAGAAACATCGGTGGCCTTACAGCATATATAAAGAGATAGTGCCGAGGTACACTCGAAGAACACAACGAGCAGCGATACCACTGGTACGCCGTCTAGTAGTGCGTGACAT
+
ABBBCFFFFFCCGGGGGGGGGGHGGHHHHHHHHHGHHHHHHHHHHHHHHHHHHHHHHHHHHGGGGHHHGGGGEFHHHHGGHHHGHBGBFGGGGFGHHHG2B?44DBB0F/<<-----9--;/00;00BBBFA-----..//;:;.00/:00...9...0000000/000090;000//0000000----.00009:A./..//:/...-;.:@//--..-00000/000..----..0;990/09;.;.00
@M03495:530:000000000-LYBTV:1:2108:20582:8219 2:N:0:GCCCAGTG+AATTGCGG
ATATTTTGCCGTTGCTAAACCAGCTAATCCTGAAAAAAAAATCAAAGCTAAAAACTACAATGCTAAGACCACGATGTGACTGCTATCAAAGTTAGATATATATGTAAATTATTCATCTGTCAAATCCTAGAATTATATCATACCTGCTCCAGCAATCACGACCTGTAATGGTTTAGTGGGTTGTTCACTGTTTCTGAAAAATAAAGATAGTTGTCCAGCTTCAAAAATGTTTATTGTGTTTTCTAGTGAAG
+
>A>AAB3@1DA>1A1BG3FAG0001FGF13B111B1AE/AEAADB1EEA1AD1B/BFGHHHEE2D@GFHHHAEEH/F12221B1BF0D2FEDBBGFFEGFFHHG2222B2BFHDFHHD1B>22FEG1B21FBFEBDGF22BGH<FBG1111FGGF<F1FBC/AG0?F11?<?10?1110.EA-..DG00000=0GG0<D<<C0000:C00;::0000/C:CC000;..;0;BFFB0;;/CFFB00B000;0
@M03495:530:000000000-LYBTV:1:2108:24715:8232 2:N:0:GCCCAGTG+AATTGCGG
ATATTTTGCCGTTGATAAACCAGCTAATCCTGAAAAAAAAATCAAAGCTAAAAACTACAATGCTAAGACCACGATGTGACTGCTATCAAAGTTAGATATATATGTAAATTATTCATCTGTCAAATCCTAGAATTATATCATACCTGCTCCAGCAATCACGACCTGTAATGGTTTAGTGGGTTGTTCACTGTTTCTGAAAAATGAAGATAGTTGTCCAGCTTCCAAAAAGTTTATTGTGTTTTCTAGTGGAG
+
BAABBFBFFFBAFGCGGFFGGGHGHGFHHHHGDGFHHGGGGHHFHHHFHFGBGGGHHHHHGHGHFFHHHHHHGGGGHFFHFGGHGHHHHHHGHHFHHHHHHHHHHHHHHHGHHHHHHGGHHHFHHHHHHHHHGHHHHHGHHHGHFHFHFHHHEGFHHHHGGGGGGHGFHHHDGFHB=GFA>FCDGGHFHHFHGFHFHHFHGFHHHFFGHHHHHHFHFHFEHCCC:0...9CFGGGFFFFGFFFFGGGGGFE
@M03495:530:000000000-LYBTV:1:2108:25452:8294 2:N:0:GCCCAGTG+AATTGCGG
ATATTTTGCCGTTGATAAACCAGCTAATCCTGAAAAAAAAATCAAAGCTAAAAACTACAATGCTAAGACCACGATGTGACTGCTATCAAAGTTAGATATATATGTAAATTATTCATCTGTCAAATCCTAGAATTATATCATACCTGCTCCAGCAATCACGACCTGTAATGGTTTAGTGGGTTGTTCACTGTTTCTGAAAAATGAAGATAGTTGTCCAGCTTCCAAAAAGTTTATTGTGTTTTCTAGTGGAG
+
AA3AAFF5D4A2EEGGFFGGGGHCFG5G4DFGGF3F2AEFGHHFHHGBGEABFGEGHHGGHHGEFHHHHHHHGGGA?B4GHHFFGHHHHFDGEGHFHHGGHHHHEGFHHFHGFFFHBHFGBGHGHHHHHFHHHFHGGHFHHGHHFHHHHHFFEHHHFHHGGGGGHHGFGHFFGFGFFGHGGGGGHHHGHHHHGFFBGG0GHHHGGFFHHHCGFH0CGGHHEC:<C0;ECFFGGGEGGGFBFGBFFFBF.09
@M03495:530:000000000-LYBTV:1:2108:10342:8301 2:N:0:GCCCAGTG+AATTGCGG
ATATTTTGCCGTTGATAAACCAGCTAATCCTGAAAAAAAAATCAAAGCTAAAAACTACAATGCTAAGACCACGATGTGACTGCTATCAAAGTTAGATATATATGTAAATTATTCATCTGTCAAATCCTAGAATTATATCATACCTGCTCCAGCAATCACGACCTGTAATGGTTTAGTGGGTTGTTCACTGTTTCTGAAAAATGAAGATAGTTGTCCAGCTTCCAAAAAGTTTATTGTGTTTTCTAGTGGAG
+
AAABBBFFFFB>EEGGFFGGGGGHHGHHHGHGBHHBFEGFAGFGHGHHHHHBHFGGHHHHHHHHHFHHHGHHGGHGHHHFHHHHHHHHGFFDGHHHHHHGHHHHHHHFHHHHHHHHHHHHHHHHHHHHHHHHHHFHGHEFHFDGGGHHHHHHEFHHGEHF?FFGHHHGHHGGFHHFGDG.EGGGEFGHHHHHDGHFHFDGFHHFGGHFGHGHHHFCGFFGCGHGC0G.;9FFFFFFBCBFFG0CBB9B.CF
@M03495:530:000000000-LYBTV:1:2108:9860:8327 2:N:0:GCCCAGTG+AATTGCGG
ATATTTTGCCGTTGATAAACCAGGACTCAGGATGGACCAAAGCTCACATGCTGACAGATCGGAAGAGCGTCGTGTAGGGAAAGAGTGTCCGCAATTGTGTAGAGGTCGGTGGTCGGCGGATCAATTAAAAAAACAAAGACAGAATGCGGGGAGTGTCAGGATGGCCTGCACATGAGAAGCATACAGTGAGACTAACCTAGTGCGCAGGACAGGCGAGCAAGCCTCGCCTGGACAGGCTCCTGTGTGTATGC
+
3AAABFFFFFBAGGGGFEGGGGDGHHGHHHHHGHGCHHHDHHHHHHGHHHGHHGHHHEHHHGGGGHHGGGGE>EGFFHFGHGFBGBFBFBFEFGFHGHFE4?432BBEE/?//3>//////><1111?1FD-@.<<<//////<000.-----..0000//0/.//0.9/90///;/;///9/9////////////:///9//---9-..:...--9--;9../..--....:/...9.;//;/:..:///
@M03495:530:000000000-LYBTV:1:2108:18790:8347 2:N:0:GCCCAGTG+AATTGCGG
ATATTTTGCCGTTGATAAACCAAAGCTCACATGCTGACAGATCGGAAGAGCGTCGTGTAGGGAAAGAGTGTCCGCAATTGTGTAGATCTCGGGGGGCGGCGGTTCATTAAAAAAAAAAAAAGGAGTAGTTGCCTGTGGACGGTCTGCGACGGACGCAGCGCTATACTCGTGATGTCGGCATTATAGTGTAGTATGGTGTCACCTAGACTAGTTCCATAGTCTGGTGTGCCCCATTATCGTGGGTGGATGAG
+
BCBCCFFFFFDDGGGGGGGGGGHHHHHHHHHHHHHHGHHHGHHHGGEEGHHGGGGGGHHHHGGHHHGHDGDGFGGGEEHFGFCEG444BB1E/>/--;-:C--9.0;;;00F0;@-9-:@9.9/:/:000000;0:0;00-9.../0-----9--:-----.-:0000.:.//000.---:00;00:0;0000:0/00.000::0000:00000:0:0B0000/0/9.00/..:0000./..-..-.00;:
@M03495:530:000000000-LYBTV:1:2108:14664:8350 2:N:0:GCCCAGTG+AATTGCGG
ATATTTTGCCGTTGATAAACCACCCTCCCTGTGGTCGTTATTCGTCAACGAATTTACTAATTCCAAAGCTCACATGCTGACAGATCGGAAGAGCGTCGTGTAGGGAAAGAGTGTCCGCAATTGTGTAGATATTGGGGGTCGCCGTATCATTAAAAAAAAAGAAATAGATGGATAGTCTGGTGCGACGCGTCAGTGTGGAGGACGACAGGGCGTGGATGCGCAGGTGGACGAGGAGGCAGAAGATCGGGCAG
+
BCBBCFFFFFCCGGGGGGGGGGGGGHHGGHHHHHHHGFGHHHHHHFHGHGEEGHHHHHHHGHHHHFHHHHHHHHHHHHHGHHHHHHHGGGGHHHGGGGGGHHHHGHHGHFHDFDFFFFFFGFHFFCFD?3B33B@/>/>///.-<.00=1<<<GD<@@-:..</00:0000<000<000/0/:-.-<----..0000.0....-----...<---.00<-.---.0..0-----.....9/0000..--<<
@M03495:530:000000000-LYBTV:1:2108:21607:8353 2:N:0:GCCCAGTG+AATTGCGG
ATATTTTGCCGTTGATAAACCAGCTAATCCTGAAAAAAAAATCAAAGCTAAAAACTACAATGCTAAGACCACGATGTGACTGCTATCAAAGTTAGATATATATGTAAATTATTCATCTGTCAAATCCTAGAATTATATCATACCTGCTCCAGCAATCACGACCTGTAATGGTTTAGTGGGTTGTTCACTGTTTCTGAAAAATGAAGATAGTTGTCCAGCTTCCAAAAAGTTTATTGTGTTTTCTAGTGGAG
+
AAAABFFFFFBBGGGGGGGGGGHHHHHHHHHHHFGHHGGGGHHHHGHGHGFFHHFHHHHHHHHHHHHHHGHHGGHGHHHHHFHHGHHHGHHHHHHHHHFHHHHHHHHHHHHHHHEHGHHHHHHHHHHHHHHGHHHHGGHHHHHBGHHHHEFHEHGHBGHGDFGGHHHFHGHGGHHB>DF.AF@DHHHHHHHHHHHHHHFHAFHHHHHHHHHHHG0CFHBCGC;CGFEGGFGFGGGFGGGGGG0BB99B.0A
@M03495:530:000000000-LYBTV:1:2108:11508:8363 2:N:0:GCCCAGTG+AATTGCGG
ATATTTTGCCGTTGATAAACCAAAGGACTCAGGCTGGACCAAAGCTCACATGCTGACAGATCGGAAGAGCGTCGTGTAGGGAAAGAGTGACCGCAATTGTGTAGAGCTCGGCGGGGGGCGGTTTAATAAAAAAATAAAATATGAGAATAAGAAATCCTTGGTGTGACATAATAAAACAAAATAGGCGTTGGGCGTGTATAGTTGAGTCATTAGTTGGAATTAATTGTACTCATTGAGGTATTCAGACGGAA
+
BBABBFFFFFBAGGGGGGGGGGHHHHHHHHCGHFFHDHHHHHHHHHHHGH5FGHHHHHHHGHGGGGGHEHEEEGEG1BGFGGGHHFGBF3BGE/EEGGD?4?4343B33/</<//----9-:-.:/;//9/BA-.//;BB///;/9////:/://////://;:.////://///9/..;./:B/:;.--.-.;;B:.;9B;/;//B///9/9://:/9/://///:/;////////.;/;/////9-...
@M03495:530:000000000-LYBTV:1:2108:15529:8390 2:N:0:GCCCAGTG+AATTGCGG
ATATTTTGCCGTTGATAAACCTGGGACTCAAGTGGACCAACGCTTATATTCTGACAGATCGGAAGACCGCCGTGGAGGGAATGAGACTCCGATCTAATCCCGTTCTTGCCGGGGGTGGCGATAATATTAAAACAAATCTGCACATCTGACGCAGCGGCTGTCGTCCGAATCGGCAGGAGATGTCGCACGGCTGCACAGGAGCAACTTCGCGTGCATTGTGCGGATCGGTCTAAGATTAGCAGTTCTCGCGC
+
>A111BFFB1111A1D331BB0B0A000AA112A1BF00000/A/B12A22DA2B11011A/A//00BA/>//E///>//G011B11@11/>//B112B>1?/00/1>11/////>--0---..00000=000...=000:0/0<0;0:0..--------.0....-..-----9---9-////9------;--/:/-----9/-///-------9/////---9--9--:///////;/;9B/9//----
@M03495:530:000000000-LYBTV:1:2108:5514:8398 2:N:0:GCCCAGTG+AATTGCGG
ATATTTTGCCGTTGATAAACCAGCTAATCCTGAAAAAAAAATCAAAGCTAAAAACTACAATGCTAAGACCACGATGTGACTGCTATCAAAGTTAGATATATATGTAAATTATTCATCTGTCAAATCCTAGAATTATATCATACCTGCTCCAGCAATCACGACCTGTAATGGTTTAGTGGGTTGTTCACTGTTTCTGAAAAATGAAGATAGTGGTCCAGCTTCCAAAAAGTTTATTGTGTTTTCTAGTGTGG
+
33A3>5@5BFDBCFGGGDFGGGDHGHFHHGFFDGFHFGGGCHHHHFF2GH55EE1BFHHHHFHGHHHHHGHHGECEGHFBGFCFGFGHHHHF4FFF4D4F4F@FFGGFFBGFB4B4G4??BF4?4FG4??F3FBFFBFB2?BG0FBACHBCCB@F11<1<CCD?CHHEDGDDG0?11=>GD.<ECFB0D0GHBD0DGBGH..000000;0;0.0:00//;0C:C0;...900;B00909:C/0;00;;909
@M03495:530:000000000-LYBTV:1:2108:10296:8415 2:N:0:GCCCAGTG+AATTGCGG
ATATTTTGCCGTTGATAAACCAGCTAATCCTGAAAAAAAAATCAAAGCTAAAAACTACAATGCTAAGACCACGATGTGACTGCTATCAAAGTTAGATATATATGTAAATTATTCATCTGTCAAATCCTAGAATTATATCATACCTGCTCCAGCAATCACGACCTGGTAATGGTTTAGTGGGTTGTTCACTGTTTCTGAAAAATGAAGATAGTTGTCCAGCTTCCAAAAAGTTTATTGTGTTTTCTAGTGGA
+
AA?ABFFFFFBAGGGGGGGGGGHHHGHHHHHHHHHHHGGGGHHGHHHGHHHHGHGHHHHHHHHHHGHHHHHGGGHGHHGHHHGHHHHHHHGFHHHHGHHHHHHHHHHHHGHHHHHHHHHHHHHHHHHHHHHHHHHGBHHHHHFFGHHHHHHFHHHHHHHGEGGGGHHGGGHHGHHGHHHFGEGGGHHGGHHHHFHHHH00DGHGCGGGHHHHHHHFGHHHGFHHEFHEED:CBFBFGGF;FFGGF9BFFG0
@M03495:530:000000000-LYBTV:1:2108:14800:8431 2:N:0:GCCCAGTG+AATTGCGG
ATATTTTGCCGTTGATAAACCAGAGGACTCAGGCTGGACCAAAGCTCACATGCTGACAGATCGGAAGAGCGTCGTGTAGGGAAAGAGTGTCCGCAATTGTGTAGATCTCGGGGGTGGGCGGATTCATAAAAAAAAAAAAAAAAAGGAGAGTCGGTGACGGCTTGGCACTGACGAGGCGGGCGGGAAGGAGAAAAGTGGATGGAGTAGATCATAGTCATGATCATGGGAGCAGAATGGAGGTAGTGGTCGAA
+
CCCCCFFFFFDCGGGGGGGGGGHHHGHHHHHHHHHHGHHHHGHHHHHHHHFHHHHHHHHHHHHGGGGHHHGGGGGGFFGHGHHHHHHBBBBGGGCGGH34B24D4??FBB?/<>////?/<--.00=00000<@---@-9----../...00---..0.-----./00//00..-------9----.:....0//::0000.//0/0:000000:00000000;00./...///0;00/..000:.;0-9.
@M03495:530:000000000-LYBTV:1:2108:12212:8434 2:N:0:GCCCAGTG+AATTGCAG
ATATTTTGCCGTTGATAAACCAGCTAATCCTGAAAAAAAAATCAAAGCTAAAAACTACAATGCTAAGACCACGATGTGACTGCTATCAAAGTTAGATATATATGTAAATTATTCATCTGTCAAATCCTAGAATTTTATCATACCTGCTCCAGCAATCACGACCTGTAATGGTTTAGTGGGTTGTTCACTGTTTCTGAAAAATGAAGATAGTTGTCCAGCTTCCAAAAAGTTTATTGTGTTTTCTAGTGGAG
+
AABBBFFFFFBBGGGGGBGGGGHHGHHHHGHHHHHHHGGGGHHHHHGGHHHHGHEHHHHHHHHHGHHHGHHHGGHGHHHHGHHHHHGHHHHHHHHHHHHHHHHHHHHHHHHHGHHHHHHHHHHHHHHGHFHFFH4GHHFHHHHHGHHHHHHGFHCHHHHGGGGGHHHHHHHGHHHFGFHFFFGGHHGHHHHHDGHHHBGHAGFHFCGHHHGHBGGHHHHHGHFGG;.AEFFFFGGFGGGGGGGGFFFFFFE
@M03495:530:000000000-LYBTV:1:2108:15391:8449 2:N:0:GCCCAGTG+AATTGCGG
ATATTTTGCCGTGATAAACCAGCTAATCCTGAAAAAAAAATCAAAGCTAAAAACTACAATGCTAAGACCACGATGTGACTGCTATCAAAGTTAGATATATATGTAAATTATTCATCTGTCAAATCCTAGAATTATATCATACCTGCTCCAGCAATCACGACTGTAATGGTTTAGTGGGTTGTTCACTGTTTCTGAAAAATGAAGATAGTTGTCCAGCTTCCACAAAGTTTATTGTGTTTTCTAGTGGAGGG
+
3AAAA5@DB4>>E2BAEFGFGEFGH5BGH545BF5FEEE?GHB3FEGHGHH33AF5BGEGBGBE5BGD22?EEGF?44B@33BF4FHFGHGH4F@4BFHHBFH4FBGFBGHHGHBD?G4FGHGFDGGF4DF?GFFHHGH2BDGFGHHFHHBHHHHFHHGDCGGD<GHBGDG0<FFG0F.F-<CFFB1GFFG0DG00<=GFGDDD<<DFHFBG;;C//C00;00:.:C;B09090;FFF/;;90BF0.0.;-
@M03495:530:000000000-LYBTV:1:2108:8920:8450 2:N:0:GCCCAGTG+AATTGCGG
ATATTTTGCCGTTGATAAACCAGGGACTCAGGCTGGACCAAAGCTCAATGCTGACAGATCGGAAGAGCGTCGTGTAGGGAAAGAGTGTCCGCAATTGTGTAGATCTCGGTGGGCGCCCGATGCATTAAAAAAAAGAAAGTGAAGCAGACGAGGTGAGGTCGAGTACTGTGAACATTGTAATTGACCGCGCCAAGCGTATCGTTGTTACGAGCAGGTCGATCGGTGTTCAGTGTAAGTTGCAGACAGTCACG
+
ABABBFFFFFBBGGGGGGGGGGHG?DAGHGHHHHHGGHHHHHGHHHHHGFGHHHHHHHHHHGGGGHHHGGGGEGGHHHGHFHHHH4B4FGFC/EAFFGD2FG444B4F///<//</</</<//2@222@2F/>-..0><=1=1<<///.<---..0..//-;-0.000:00000000000000000-----.-.............//...--9..9;-..9....:/9//;9/9////////...:///.
@M03495:530:000000000-LYBTV:1:2108:23574:8463 2:N:0:GCCCAGTG+AATTGCGG
ATATTTTGCCGTTGATAAACCAGGATCAGGTGGACCAAAGCTCACATGCTGACAGATCGGAAGAGCGTCGTGTAGGGAAAGAGTGTCCGCAATTGTGTAGGTCTCGGTGGGCGCCGGATTAATTAAAAAAAAAAATGCACAAATCTATGAGCGCGCTAGCGTGATGTATTTACTAACTTGTATCAGACTGACTAATTCGGTGGTTACTTGGTCTTTGAAAATTACCATAAACATCTACACTTTACTGACTC
+
BCCCCFFFFFCCGGCGGGGGGGHGHHHHHHFHGHHHHHHHHHHHHHHHHHHHHHHGHHHGGGEGGHGEGGGEFFGHEBGHHHHBB4B4ECEEGBDB4243334B?GFAEE//>///////>2222D2>F//-<--.00=<0<<000000000-----;.9-;../;099090000;0;0;B0;0:0000000000000.;9..9.000000000000000000090;000000000000/00000:00000
@M03495:530:000000000-LYBTV:1:2108:11886:8471 2:N:0:GCCCAGTG+AATTGCGG
ATATTTTGCCGTTGATAAACCAAAGCTCACATGCTGACAGATCGGAAGAGCGTCGTGTAGGGAAAGAGTGTCCGCAATTGTGTAGATCTCGGGGGGCGCCGGGTCATTAAAAAAAAAAAAAGTGCATTAAGCCGAGGCTCGCGCAGGTGAAGACGAGAAGTGGGTATTAGCTCAGTACAGCGGACACACATGGCGTAGTGTACGAGGTCATCATACGCACATGATCAGCAGGTCAGTGCCGAAGAAGCAAG
+
BCBBCFFFFFCCGGGGGGGGGGHHHHHHHHGHHHHHHHHHHHGHGGGGEGGEGGGGGHGHHGHHHHGHDFDDGGGGGGHHFB24344BB4EF/EE-----:--.-:00999BFADF-;=@-.0:000000000-----..-------.0:0;0/.-9..9000..00000/00:/090;00-9--9./..00/.-;-9./000...-./0000009...--000:00000..900/000;----9//00//
@M03495:530:000000000-LYBTV:1:2108:22097:8478 2:N:0:GCCCAGTG+AATTGCGG
ATATTTTGCCGTTGATAAACCAGCTAATCCTGAAAAAAAAATCAAAGCTAAAAACTACAATGCTAAGACCACGATGTGACTGCTATCAAAGTTAGATATATATGTAAATTATTCATCTGTCAAATCCTAGAATTATATCATACCTGCTCCAGCAATCACGACCTGTAATGGTTTAGTGGGTTGTTCACTGTTTCTGAAAAATGAAGATAGTTGTCCAGCTTCCAAAAAGTTTATTGTGTTTTCTAGTGGAG
+
BBBABBFFFFDAGC4FGFEEGGHGHHHHGHHFHHFHHGGCGGFFFHBGFGGFBFEFHAGHHHHFG5GFHFGE1EGEHDBGFF3G4GHHHBFHHHFGHHHGHHHFGGFHGGFFGD4FDHDHFH4FHHFHHHGHFHFHHHGGFGH0BDHC1??10@CFC<CDGCGDHGFDGGE<?GFHG10..F@DHB<DDGHBBDHGBGG0=GEB000;G0<CGH0;0C/;CCC00;..9BFB09CFF0FF/B0CF0CCAC9
@M03495:530:000000000-LYBTV:1:2108:4366:8481 2:N:0:GCCCAGTG+AATTGCGG
ATATTTTGCCGTTGATAAACCAGCTAATCATGAAAAAAAAATCAAAGCTAAAAACTACAATGCTAAGACCACGATGTGACTGCTATCAAAGTTAGATATATATGTAAATTATTCATCTGTCAAATCCTAGAATTATATCATACTTGCTCCAGCAATCACGACCTGTAATGGTTTAGTGGGTTGTTCACTGTTTCTGAAAAATGAAGATAGTTGTCCAGCTTCCAAATAGTTTATTGTGTTTTCTAGTGGAG
+
333>AF5FF4AAGGAFGF5EGGHCH5FED5D5A5DF2EAE0CC3F352B5AAAGG3GC3F5B3D553G3FFG?E11BFG44@3@4@3F433FFGBGGBGFFGHFHHFFFD3FFBFHBGBG4GGFHDGEG4GHFHHHFB4FGHG1BB1?F1FF0F0G11@<?<@DFGGF<F1??FC1FGHCACCECGHBGHHHHFHFHDGB<GF0==DGGCGCHF;;0:/;0;:00000000;0CFF0CC/9CBF0FC0C0A
@M03495:530:000000000-LYBTV:1:2108:25535:8485 2:N:0:GCCCAGTG+AATTGCGG
ATATTTTGCCGTTGATAAACCAGAGGACTCAGGCTGGACCAAAGCTCACATGCTGACAGATCGGAAGTGCGTCGTGAAGGGAAAGAGTGTCCGCAATTGGGCAAATCTTGGCGAGCGCCGTTTTCTCAACAAAAAATAGGAAACAGTGAAAATGCGCTGACTGGTAAATCATTTACCACTGGTGGACCTGTATTTTATCATTGACATATGACTCGCACAGCTTAGCAGAGGAAGGAGTGTGGGTACGTTAA
+
1>1>AFFFBDDACGG3FFDGBC0FF00G0C11B0A000AF/AG00FBGF1BA1G1ABGAEFH///CA111AA>>>E0BBFA/BFFF01BB2F/>/>?BB1>00/>11B2210////////>/@F212110<F00/-0<1111<<0011>110=0=..--=/;0.=000;00000000::/0/0/../9//0000;000;00;00;0;0000000.9;9---///9////-----;----9/9-;//-;:--
@M03495:530:000000000-LYBTV:1:2108:9467:8491 2:N:0:GCCCAGTG+AATTGCGG
ATATTTTGCCGTTGATAAACCAAAGGACTCAGGCTGGACCAAAGCTCACATGCTGACAGATCGGAAGAGCGTCGTGTAGGGAAAGAGTGTCCGCAATTGTGTAGATCTCGGTGGTGGCCGTATCATTAAAAAAAAAAAATGAGGGGCAAAGTAGATTAGACGAGTGTATTTCACATGTAGAGAGAGGGAGGCAGTATATGTGTAGACGAGCAGTAGTGAACTCAGAATGAGTCTAATCATGCGTCCACGAT
+
BCBCCFFFFFCAGGGGGGGGGGHHHHHHHHHHHHHHGHHHHHHHHHHHHHHHHHHHHHHHHHHGGGGGHHGEGGEGGHHHGHHGHHHBGFGGGGGGGHHFH2B34444BFF<<///<BFC//0B3B?F3>>>DCC/---.000/.---../:000000:00.--:.;0000009000000000.......-.:./0:00090;0900.--9-/0000/000000000000000;00:000009.-9.0.-.
@M03495:530:000000000-LYBTV:1:2108:4398:8496 2:N:0:GCCCAGTG+AATTGCGG
ATATTTTGCCGTTGATAAACCAGCTAATCCTGAAAAAAAAATCAAAGCTAAAAACTACAATGCTAAGACCACGATGTGACTGCTATCAAAGTTAGATATATATGTAAATTATTCATCTGTCAAATCCTAGAATTATATCATACCTGCTCCAGCAATCACGACCTGTAATGGTTTAGTGGGTTGTTCACTGTTTCTGAAAAATGAAGATAGTTGTCCAGCTTCCAAAAAGTTTATTGTGTTTTCTAGTGGAG
+
AAABBFFFFFCBGGGGGGGGGGHHHGHHHGHHGGHGHGGGGHHFHHFBGFDFFHGHHHHHHHHHHHHHGGHHGGHE1FGHEFFGHHHHHHHHHHHHHHHHHHHHFHHHHHHHHHHGHHHFHHHGHHHHHFHHHHHHHHGHHHGGHHGGHHFFHHFHBGHGGFGGHHHHHHGHGHHEGFHFCFG.>FGGHHHHHGHHHHHHHHHGHHHHHHFFHHFGFHHHHB/CGFEA99;BBFFGGFGGGGGB;FFBA0;
@M03495:530:000000000-LYBTV:1:2108:17743:8499 2:N:0:GCCCAGTG+AATTGCGG
ATATTTTGCCGTTGATAAACCAGAGCCCACATGCTGACTCCAAAGCTCACATGCTGACAGATCGGAAGAGCGTCGTGTAGGGAAAGAGTGTCCGCAATTGTGTAGATCTCGGGGGGGGCCGGATCATTAAAAAAAAAAAAAGAGAAGACCATAAAGGTGAGGGATACAGCTATTAGGGCCGCACAAAGGCTAGACATTGACGAACATGGTGCACATCTGGTAAAGTACCTGAACATCATATATGGTAGGAA
+
CCBCCFFFFFDBGGGGGGGGGGHHHHHGHGCHHHHHGHHHHHHHHHHHGFHHHHHHHHHHHHHHGGGGGHGGFGGFGEGGHGGGHHHHGHBFBEG?EGHFFF?F3?44?4CA//B--9-9-9-<-.1:1<1:FB==-<@--.9//0/0///000110001..../<0<<00111:11./.---9-:.//.00.0:111111..---<0/1<0001:0111111111<1110/001<<0B1111:1111901
@M03495:530:000000000-LYBTV:1:2108:8148:8510 2:N:0:GCCCAGTG+AATTGCGG
ATATTTTGCCGTTGATAAACCAGCTAATCCTGAAAAAAAAATCAAAGCTAAAAACTACAATGCTAAGACCACGATGTGACTGCTATCAAAGTTAGATATATATGTAAATTATTCATCTGTCAAATCCTAGAATTATATCATACCTGCTCCAGCAATCACGACCTGTAATGGTTTAGTGGGTTGTTCACTGTTTCTGAAAAATGAAGATAGTTGTCCAGCTTCCAAAAAGTTTATTGTGTTTTCTAGTGGAG
+
A33AAFFFFFBAAC4GFGGCGGHHFHHGH5GGGEGH2A2AEHHGHF5GHHHHBDEHGC3GGHHGGFFHFFHHGGHGBFHEGGFGHHFFFGHHHHHGEFHFHHHHHGHHFFFHEHHHHHHHFH4FGGHFHHHHHHGHHHFHHHFHHHFHGGFHFHHHHBHGDCGDHHHBGGH?GFF<FBF.<FG?EHGHGFFGGGFHB0DFHHGG0<0BGFCHF:GGCHFHHHGCFBC?A0;;CFGFBFBFFF0CFGCF?0C
@M03495:530:000000000-LYBTV:1:2108:21344:8515 2:N:0:GCCCAGTG+AATTGCGG
ATATTTTGCCGTTGATAAACCAGTCTCCAAAGCTCACATGCTGACAGATCGGAAGAGCGTCGTGTAGGGAAAGAGTGTCCGCAATTGTGTAGATCTCGGTGGGCGCCGTATCCTTAAAAAAAAAAAACAACCGGCTATATATTTTTTTGGTTGTCATCAAATCTATACATATTTTACCATAAACATGGGATATGACTGACCACTAAGACTTGTAAAAAACATACCAAGTAGACCCTGACATTCTTTTGATC
+
BCBBBFFFFFCCGGGGGGGGGGHHHHHHHFHHHHHHHHGHHHHHHHHHHHHGGGGHHGGEGGEEFGHFFFHHHHHFDBDGEGEGGFEBBB4F44BFD?FEE///>/@E//00?3D3GFFG///</A-<....<--<.000000000----...;000900099000;00;0;0090000;00000///./;/:////:////./////////;/:///-..:/://9.;/:/:/.9////////////./9
@M03495:530:000000000-LYBTV:1:2108:26288:8524 2:N:0:GCCCAGTG+AATTGCGG
ATATTTTGCCGTTGATAAAGCTCACATGCTGACAGATCGGAAGAGCGTCGTGTAGGGAAAGAGTGTCCGCAATTGTATAGATTTCGGCGGGCGGCGGATCATTACAAAAAAACACAGCAGATCTATCGCTGCGTGCGACGTACTTGCTTCCTGAGCACATTATCTTTGTCAAGTCTACTGATCACATAATTCACTACCAGATGTGAGTGGTTTGGATAGTGTGGTCCCTAGAACATTACGACGCATGCGCT
+
>33AAFFFFFBA224AEB5DFGHHHHHBC55544FFGHED2BEA2FEABEAEF253FGH1GHG5BD5FEEEEFGGG5B4B@B44@2//>E/////<<--<.0=<0<00;:-@...9.././0/0090.....;9..-.---.../////////9./;..////9//////////9/9//////9////9///////:.//.//9//9:/./..9.////;//;.;/B:/B.;B//;///...-99../..9
@M03495:530:000000000-LYBTV:1:2108:7800:8566 2:N:0:GCCCAGTG+AATTGCGG
ATATTTTGCCGTTGATAAACCAAAGCTCACATGCTGACAGATCGGAAGAGCGTCGTGTAGGGAAAGAGTGACCGCAATTGTGTAGATCTCGGTGGTCCGCGTATCCTTAAAAAAAAAAAAAAAAGGCGGGACCATTCGACTGAGATGATTTCCGAAAATACACCTTAGATGTGAAAGCACGGTCTGTAGACCTGGAGAACAATATTTATCTGGACAACATCACAATGCTCAGACCAAGACCACTGTCAACA
+
CCBBCFFFFFCCGGGGGGGGGGHHHHHHHHHHHGHHHHHHHHHHGGGGFHCEFGFEGGHGHGHHHHGHDF5DF@EGGGGHHH2E3444@4BF11E133//>></044?4D34B>CCG//<-<--...-----:.00;00...000;;0900;09..9-00009//90:00000000090B--9.;/0000900/./.090//00000000:000.09..;90000090;00/00.;:.;//9.0000;000
@M03495:530:000000000-LYBTV:1:2108:21620:8585 2:N:0:GCCCAGTG+AATTGCGG
ATATTTTGCCGTTGATAAACCAGCTAATCCTGAAAAAAAAATCAAAGCTAAAAACTACAATGCTAAGACCACGATGTGACTGCTATCAAAGTTAGATATATATGTAAATTATTCATCTGTCAAATCCTAGAATTATATCATACCTGCTCCAGCAATCACGACCTGTAATGGTTTAGTGGGTTGTTCACTGTTTCTGAAAAATGAAGATAGTTGTCCAGCTTCCAGAAAGTTTATTGTGTTTTCTAGTGGAG
+
3AABAFFFFFBBGFGGGFGGGGHHHGFGHFHHHFFHEEFAEHHGEFBGHF5FGHEGHHHHHHHHHGHHHHHHGGHGHHHFFFEHGFHHGHHFGHHHHHHHHHHGHHHHHHHHGHHHHHHHHHHGHHFHHHHHHHGGHHFHHHHBGGFGDGGFFHCHHHHGGGGGHFFBGF1?FCHG=DGHGGFDHBFFHHGGDGDHHHHH.GFF0;FHGHHGHG0CGHCGHFGB0;:/:;FFBFGGFBCFCFFB0BFF.9.
@M03495:530:000000000-LYBTV:1:2108:9048:8590 2:N:0:GCCCAGTG+AATTGCGG
ATATTTTGCCGTTGATAAACCAGCTAATCCTGAAAAAAAAATCAAAGCTAAAAACTACAATGCTAAGACCACGATGTGACTGCTATCAAAGTTAGATATATATGTAAATTATTCATCTGTCAAATCCTAGAATTATATCATACCTGCTCCAGCAATCACGACCTTCCTGGCAAACAACCTGCAGAAAAGCCAATCAAATATATTTTCACAAGAGATGGAATGTGAGGCAATAATAGAGTACAAAGGTTGAA
+
AB@ABFFFFBD>FECGGGGGGGHHHHHHHHHHGGFBFEEFFGHHHGHHHFHFFHGHHHHHGHGHHDGHHHHHGGHGHHHHHHHHHHHHHFHHHHHHHHHHHHHHHHGHFFHHHHHHHHHHHH4GHHFHHHHHHHHHGHHHHHFFHHHHHHHHHHHHHHHFGGGGHHFHHGHHHHHHHG?FFHHHHFHHHHHHGHHH0GHHH0GCGCHHHHCFGHGCFFFFFHGF0FAEEFG00CFFFFB0CFGGGBFFGGB
@M03495:530:000000000-LYBTV:1:2108:23706:8599 2:N:0:GCCCAGTG+AATTGCGG
ATATTTTGCCGTTGATAAACCACCCTCCCTGTGGTCGTTATCTTGCTCCTTCTGTCGTCCAAAGCTCACATGCTGACAGATCGGAAGAGCGTCGTGTAGGGAAAGAGTGTCCGCAATTGTGTAGAACTCGGTGGGGGCCGGTGTATTAAAAAAAAAACTTAGCCAGACTAATAGAGTTCGCCTGTTGACGAATGCCTCTTAAGCTTGAGGACAGACAGTATCATCAGCTGTGTCCGATAATGGGAACTGAC
+
BB@BBFBFFFBAFCAGGGBFGGGCGHHGDHHHHHGGGGGHHHBHHGHFHHFGHHHHGGGGEDFFHHHHHG5FFFGFHHHCGHHGEFGFHHGGDEEEHHHHGEFHGHH4?BFBEE?EE33B323333B3D/A/?//////-<<-.>00000=0---:-.099;09BA?.9000000000;.-99.;000/..-.///;//////////./.9.../...9////9///////////...-.///.:/.////
@M03495:530:000000000-LYBTV:1:2108:18075:8610 2:N:0:GCCCAGTG+AATTGCGG
ATATTTTGCCGTTGATAAACCAGGGACTCAGGCTGGACCAAAGCTCACATGCTGACAGATCGGAAGAGCGTCGTGTAGGGAAAGAGTGTCCGCAATTGTGGAGATCTCGGGGGGCGCCGGATCATTAAAAAAAAAAAAAGAATGGAAGTGGGAGACTGAGCTGATAGAAATGAGAGTAGGAGATGCATAGAAACAGCTGACGAAGAGAGGTGCTGACATTGGCAGAGAGTGAACAGTAACAGGAAGGATAG
+
CCDCDFFFFFCCGGGGGGGGGGHGGGGHHHHHHHHGHHHHHHHHGHHHHHHHHHHHHHHHHHGGGGHHHGGGGGGGHHHGHHHHHHBG4FGFGGGGHHFE/3/33BFDFC//C--<--<--.-:1<:1<BFFA;@B---...01000/<00..<..000001000111111111:001100/./0001101:1///.000/..-<..<..0.0011/01110/0.../.01:101/111110../...00<
@M03495:530:000000000-LYBTV:1:2108:16565:8651 2:N:0:GCCCAGTG+AATTGCGG
ATATTTTGCCGTTGATAAACCACCCTCCCTGTGGTCGTTATCTTGCTCCTTCTGTCGTCAACGAATTTACTAATTCCAAAGCTCACATGCTGACAGATCGGAAGAGCGTCGTGTAGGGAAAGAGTGTCCGCAATTGTGTAGATCTCGGTGGTCGCCGGTTCATTTAAAAAAAAAAAATGATGGATAGCGGATGATCGCCTGGGAGGCAAGAGACGATAGTGGCTGTGACGACGACGGGACGGAGATGCTCA
+
ACBBCFFFFFBBGGGGGGGGGGGGGHHGGHHHHHHHGGGHHHHHHHHHHHHHHHHHGGGHGHGGGHHHHHHHFHHHHHHHHHHHHHHHHHHGHHHHHHHHGGGGHHHGGGGEEGHHHGEHHHHHBF3DFFGC@BFD@G2>222FD2FE/?//1>/.---.<0000==D00-;--:-9:00000;00:0-----000.........-..:9/./:;-.:;00.:.;./00.99------.---..-/00000
@M03495:530:000000000-LYBTV:1:2108:25544:8651 2:N:0:GCCCAGTG+AATTGCGG
ATATTTTGCCGTTGATAAACCAGAACCATCCAAAGCTCACATGCTGACAGATCGGAAGAGCGTCGTGTAGGGAAAGAGTGTCCGCAATTGTGTAGATCTCGGTGGTCGCCGGATCATTAAAAAAAAACATGCAAGATGATGTGTGACAGACGAACTCTATTTGCAAGTCTCCACATATAGTTCCTCTCGACCAGCTCCGTTCGTGGTAGTAAGCTCGTCATCTAGAGTTTCGGAACACAAGGTGCTGCGGT
+
ABABBFFFFFBAEGEGGGGGGGHHHHHHHHHHHHHHHGHHHFHGHFFGHFGHHHGGGGGGHGEEGEGFGHGGGEHHFHGH@BGEEG?FFGD4243444BBG///EE3>/?E////0BB33B22/>//<>>1111101<111111000=</.<---.000;;00;0;0000000//000000000;0;/.099-..0/;..0/.9..9////////;.99../////99/99.-..-..9...;/////9-.
@M03495:530:000000000-LYBTV:1:2108:6674:8658 2:N:0:GCCCAGTG+AATTGCGG
ATATTTTGCCGTTGATAAACCACCCTCCCTGTGGTCGTTATCTTGCTCCTTCTGTCGTCAACGAATTTACTAATTCCAAAGCTCACATGCTGACAGATCGGAAGAGCGTCGTGTAGGGAAAGAGTGTCCGCAATTGTGTAGAACTCGGTGGGCGCCGTATCCTTTAAAAAAAAAAAAAATAAAGATGAGGTTTTAGATGACGTGGCTTCATCTAATAGGACAGAGTAACATGACAAGATGATGTGATGAGA
+
ABCCCFFFFFCBGGGGGGGGGGGGGHHGGHHHHGGHGGG2FGHHHHHHHHFGHGHHGGGHGHGGGHHHHHHHHHHHHHHHHHHHHHHHHHHHGHHHHHHHGGGGGHHGGGGEGGHGHGHGHHHHDFBBGDC?CGHHGHGB2222@@CD<?E//>--<-...<00000<=GF?-@9--;;A0;0000000///0.:/90000..;.-../0:90000:;000/.//00000000000./0090000;99000
@M03495:530:000000000-LYBTV:1:2108:18052:8665 2:N:0:GCCCAGTG+AATTGCGG
ATATTTTGCCGTTGATAAACCAGAACCATCCAAAGCTCACATGCTGACAGATCGGAAGAGCGTCGTGTAGGGAAAGAGTGTCCGCAATTGTGGAGATCTCGGTGGGCGCCGGATCATTAAAAAAAAAAAAATAATAAGTAATCTCTGGAGCATCATAAGAGCCTCACAGAGATGGGGTAAATCTCGCTATCCTGTGAAACGGGAGGTAGCGAAGAGCAGGGTCTGACTCTGCGTCTCTGCTGTGAGGGAGT
+
BCCCEFFFFFCBGGGGGGGGGGHHHHHHHHHHHHHHHHHHHHGHHHHHHHGHHHGGGGGHHGGGGEEFGGHGHHHHHHDG@GHGGGGGHFFG1B?33FFDFF/?//////////>=2@2D@GGCD/-<<-<.01111:<1:11111101./.00::11110<<//0.01<//100..<./11<1:.....//10101110....--.000---<../0/.-///:B111010-.-./11:101<11.<9<<
@M03495:530:000000000-LYBTV:1:2108:24847:8696 2:N:0:GCCCAGTG+AATTGCGG
ATATTTTGCCGTTGATAAACCAGCTAATCCTGAAAAAAAAATCAAAGCTAAAAACTACAATGCTAAGACCACGATGTGACTGCTATCAAAGTTAGATATATATGTAAATTATTCATCTGTCAAATCCTAGAATTATATCATACCTGCTCCAGCAATCACGACCTGTAATGGTTTAGTGGGTTGTTCACTGTTTCTGAAAAATGAAGATAGTTGTCCAGCTTCCAAAAAGTTTATTGTGTTTTCTAGTTGAG
+
3ABB@BDDFDDAEGGFGFGBEFDFGGBDFGFHGFFDAEEEGHGBGHBFHHFG3D1GGHHHFGHHHHHHHEFHE?FF1BGEGFFHHHHHHHGFFHHHHHHHBGHHEGHFHHHFFGGHHHHHHHHFHEGHHGHHHB?BGHFHGH1GFHGGFFB1GGFHFHF/CCCDBGHDGGHG1FFGFFFA..D<FGFH0=DDFB000000.<0<=::CGBCCGH0CHFBHHHCGFFG..;900CFFFB99/B00FBB000:
@M03495:530:000000000-LYBTV:1:2108:11320:8696 2:N:0:GCCCAGTG+AATTGCGG
ATATTTTGCCGTTGATAAACCAGCTAATCCTGAAAAAAAAATCAAAGCTAAAAACTACAATGCTAAGACCACGATGTGACTGCTATCAAAGTTAGATATATATGTAAATTATTCATCTGTCAAATCCTAGAATTATATCATACCTGCTCCAGCAATCACGACCTGTAATGGTTTAGTGGGTTGTTCACTGTTTCTGAAAAATGAAGATAGTTGTCCAGCTTCCAAAAAGTTTATTGTGTTTTCTAGTGGAG
+
AA?ABFFFFFCBGGGGGGGGGGHGHHHHHHHHHHHHGGGGGHGHHFFFHGGHFHGGHHHHHHHHGFHGHHHHGGHGGGHHHHHHHHGHGFHGHHHHHHHHHHHHHHHHHFHHHHHHHGHHEHHHHHHHHHHHHGHHGHHHHHFHHHGHHFHEFHBDFGHGGGGGHHHFFGHFGHHFFFGFDGGGHHHGBGHHHEHFHHBHACG0DGHHGGGFHHHHHHGHHC/CGB:EEBFFGGFFFFGGGGGGB00;A09
@M03495:530:000000000-LYBTV:1:2108:9378:8713 2:N:0:GCCCAGTG+AATTGCGG
ATATTTTGCCGTTGATAAACCACCCTCCCTGTGGTCGTTATCTTGCTCCTTCTGTCGTCAACGAATAATTCCAAAGCTCACATGCTGACAGATCGGAAGAGCGTCGTGTAGGGAAAGAGTGTCCGCAATTGTGTAGGTCTCGGTGGTCGCCGGTGCATTAAAAAAAAAAAAATCGTATATCAAGAGTAGACCGGAACATCACGCACCGGAATAACAAGTATAGATGGTACGACACGGTAGATGTTGTCGCG
+
BCABCFFFFFCBGGGGGGGGGGGGGHHGGHHHHHHHGGGHHHHHHGHHHHHHHHHHGGGHGHGGGHGHHHHHGHHHHHHHHHGHHHHGHGHHHHHGGGGHHGGGGGEGFHHFGGHHHHHGH4DGGGGCDFHHH=2F2D>2F2??/C/1>/?-----<=D000<<A-:-:B@-.0.../009000:;000000-----/9000..-------.0000:/09900000090:...--.-.;.:0:00090..-
@M03495:530:000000000-LYBTV:1:2108:13054:8751 2:N:0:GCCCAGTG+AATTGCGG
ATATTTTGCCGTTGATAAACCAGCTAATCCTGAAAAAAAAATCAAAGCTAAAAACTACAATGCTAAGACCACGATGTGACTGCTATCAAAGTTAGATATATATGTAAATTATTCATCTGTCAAATCCTAGAATTATATCATACCTGCTCCAGCAATCACGACCTGTAATGGTTTAGTGGGTTGTTCACTGTTTCTGAAAAATGAAGATAGTTGTCCAGCTTCCAAAAAGTTTATTGTGTTTTCTAGTGGAG
+
AAAABFFFFFBBGGGGGFGGGGHGHHHHHHHHHFHHHGGGGHHHHHHGHGHFHFGHHHHGHHHHHGHHHGHHGGHGHHHHHHGHHHHHHHHHHHFGGHHHHHHHFFHHHHHHHHFHHHHHHHHHHHHHHHHHHHGFHHHHHGGHHHHGHFFGFGGHHEFFDGGGHHHHHFFDGGHF>FFHGGGGHHHFHFHGDDGHHHBHFGH0DHHHFFCGHGCGCGFHF0BGGF.EDFFFBBFFFGCBFGB;0;BFG0C
@M03495:530:000000000-LYBTV:1:2108:27648:8755 2:N:0:GCCCAGTG+AATTGCGG
ATATTTTGCCGTTGATAAACCAGCTAATCCTGAAAAAAAAATCAAAGCTAAAAACTACAATGCTAAGACCACGATGTGACTGCTATCAAAGTTAGATATATATGTAAATTATTCATCTGTCAAATCCTAGAATTATATCATACCTGCTCCAGCAATCACGACCTGTAATGGTTTAGTGGGTTGTTCACTGTTTCTGAAAAATGAAGATAGTTGTCCAGCTTCCAAAAAGTTTATTGTGTTTTCTAGTGGAG
+
AA@AAFDFD@DAEG13F3111AF0EEEBEGHHFG1FFEGEGH1FGB10AFGE1FEHFHCFGDGFGHGF1FGH/>>/0BBFG@GEGG0BFBDGGFEHHHGHEGFHHHGGFFF2FF>GH2GF2FFHGFFGHHHHHHGHHHHHHHFHHHECGHGHGHHBHHHG?BCGFHHFGGG?F?GHGFFE.<CACGHHHHHHDDGHHGFHCGH0=CCHFHHGGGCBCGCGC0::0<.9A;BCBFG00;/CFFFFGFFFFE?
@M03495:530:000000000-LYBTV:1:2108:27264:8774 2:N:0:GCCCAGTG+AATTGCGG
ATATTTTGCCGTTGATAAACCAGCTAATCCTGAAAAAAAAATCAAAGCTAAAAACTACAATGCTAAGACCACGATGTGACTGCTATCAAAGTTAGATATATATGTAAATTATTCATCTGTCAAATCCTAGAATTATATCATACCTGCTCCAGCAATCACGACCTGTAATGGTTTAGTGGGTTGTTCACTGTTTCTGAAAAATGAAGATAGTTGTCCAGCTTCCAAAAAGTTTATTGTGTTTTCTAGTGGAG
+
CCABCFFFFFCCGGGGGGGGGGHHHHHHGHHHGHGHHGFGGHGGHFDFHHFFHHGHHHHHHHHHHHHHHHHHGGHGFGHFFFGHGHFHGHHHHHHHHFHHHHHHHHHHHHHHHHHHHHHHGHHHHHHHHHHHHHHHGFHHHHFGHHGHFHHGHF2FBCGDECGGHFG1GGD<GHHHDGH.CFFGGHFGHHHHHHBGFHFHAGH0=G0CBGGHHHB0GHEGHHGG0G.CCFGGGGGGGGGGGFBGFG0C.BE
@M03495:530:000000000-LYBTV:1:2108:7170:8788 2:N:0:GCCCAGTG+AATTGCGG
ATATTTTGCCGTTGATAAACCAGCTAATCCTGAAAAAAAAATCAAAGCTAAAAACTACAATGCTAAGACCACGATGTGACTGCTATCAAAGTTAGATATATATGTAAATTATTCATCTGTCAAATCCTAGAATTATATCATACCTGCTCCAGCAATCACGACCTGTAATGGTTTAGTGGGTTGTTCACTGTTTCTGAAAAATGAAGATAGTTGTCCAGCTTCCAAAAAGTTTATTGTGTTTTCTAGTGGAG
+
ABBCBFFFFFCBGGGGGGGGGGHHHHHHHHHCGHHGHGGGGHHHHHFHHGFGHHGGHHHHHHHHHHHHHGHHGGHGHFHFHFBGHHFHHHHHFHFHHHHHHHHHHHHHHHHHGHHHHHHHHHHHHHHHHHHHHHHHHHHHHHHHHHGHFHHHGHFGHGHFACGGHHHHHHHFGHHHGHFEGGGGHHGHHHHFDGGGGHGHHHHGFFFFFFGGHCCGFHHBCHFGBCAAEBFFGGGFFB9CFB99BF0FFBE
@M03495:530:000000000-LYBTV:1:2108:15021:8798 2:N:0:GCCCAGTG+AATTGCGG
ATATTTTGCCGTTGATAAACCAGGGACTCAGGCTGGACCAAAGCTCACATGCTGACAGATCGGAAGAGCGTCGTGTAGGGAAAGAGTGTCCGCAATTGTGTAGATCTCGGGGGGCGGCGTGTCATTAAAAAAAAAAAAAGTAGGGATATAAGTGGTAACGGTGATGTAAGAAGAAGAAGCAGTAGAAGTGTATAGATCATGAGAATGGTGAGCACTGGATAGATAGTGAGAGGCTGGGGTGCGTTGGCTGC
+
BCBBCFFFFFCCGGGGGGGGGGHGGGGHHHHHHHHGHHHHHHHHHHHHHHHHHHHHHHHHHHGGGGHHHGEGGEEHGHHGHHHHHHFFBFGGGGGGHGHH2B?B44FFGE//B--:-:;--./00;0:BBB@B99@=--.0000.///00000000009:-.;.0000090090//0:/::/0;000000000000000000;00000000.00.0///00000;0000000......-;-.-..-.0;..
@M03495:530:000000000-LYBTV:1:2108:25681:8799 2:N:0:GCCCAGTG+AATTGCGG
ATATTTTGCCGTTGATAAACCAGCTAATCCTGAAAAAAAAATCAAAGCTAAAAACTACAATGCTAAGACCACGATGTGACTGCTATCAAAGTTAGATATATATGTAAATTATTCATCTGTCAAATCCTAGAATTATATCATACCTGCTCCAGCAATCACGACCTGTAATGGTTTAGTGGGTTGTTCACTGTTTCTGAAAAATGAAGATAGTTGTCCAGCTTCCAAAAAGTTTATTGTGTTTTCTAGTGGAG
+
AAAABFFFBFCAFGGGGGGGGGGHHGHHHHHHHHCDGEEGGHHHHHGGHHFHHFGFHGHHGGHHHGHHHHHHGGHGHHHHFFCHHHHHHHHFGHHGHHHHHHHHHHHHHHHHFHHHGHHHFHHBHHHHGHHGHHHHHHHHHHHFHHHHHHHHGHHHHHHDDCGGHHHGHHHGFGHB>FHGGFGGHGHHHHHGHHHHHHHHFHGGHGHHHEGGHFHE0CGFFG:;GH.;CFFBFGFGGGFFFBFB9;;09;E
@M03495:530:000000000-LYBTV:1:2108:25092:8810 2:N:0:GCCCAGTG+AATTGCGG
ATATTTTGCCGTTGATAAACCAGCTAATCCTGAAAAAAAAATCAAAGCTAAAAACTACAATGCTAAGACCACGATGTGACTGCTATCAAAGTTAGATATATATGTAAATTATTCATCTGTCAAATCCTAGAATTATATCATACCTGCTCCAGCAATCACGACCTGTCCTGGCAAACAACCTGCAGAAAAGCCAATCAAATATATTTTCACAAGAGATGGAATGTGAGGCAATAATAGAGTACAAAGGTTGA
+
3AABCFFFFFCAGGGGGGGGGGGGHHHGHHHHHHHHCGGGGHHHHHHHHGFHHHGHHHHHHHHHHHFHHHHHGGHGHGHHHHFHFFHHHGHHFHHHHHHHHHHHHHHHHHHHHHHHHHHHHHGHHHHHHHHHHHHHHHHHHHHGGHHEDGFFHGFHHHHCDFGGGHHHHHHHHHHHG.GDHHHHHHGHHGHHHHHHHHFHGFHFFHHHHHHHHHHHHHHHBCFFFGFFEGFGGFGGGBF9FFGGGGGGGGF
@M03495:530:000000000-LYBTV:1:2108:17121:8813 2:N:0:GCCCAGTG+AATTGCGG
ATATTTTGCCGTTGATAAACCAGCTAATCCTGAAAAAAAAATCAAAGCTAAAAACTACAATGCTAAGACCACGATGTGACTGCTATCAAAGTTAGATATATATGTAAATTATTCATCTGTCAAATCCTAGAATTATATCATACCTGCTCCAGCAATCACGACCTGTAATGGTTTAGTGGGTTGTTCACTGTTTCTGAAAAATGAAGATAGTTGTCCAGCTTCCAAAAAGTTTATTGTGTTTTCTAGTGGAG
+
AABCCFFFFFCBGGGGGGGGGGHHHCHHHHHCHHHHHGGGGHGHHHFFHG5BGHGGHHHHGHHHHHHHHHHHGGHGHGHHHHGHHHFHHHHHHHGHHHHHHHHHHHHHHHHHHHHHHHHHHHHHHHHHHHGHHHHHHHHHHHFGHHHHGHHHGHHGHHHFFGGGHHHHHHHFHHHHGHHHGGGDHHGHHHHHHHHGGHBGHHFHHGCGHHHHHHHHHGGFGC;GBC..;:FFGGFGGGFF;FFGGFGGEB?
@M03495:530:000000000-LYBTV:1:2108:13752:8821 2:N:0:GCCCAGTG+AATTGCGG
ATATTTTGCCGTTGATAAACCAGGACTCAGGCTGGACCAAAGCTCACATGCTGACAGATCGGAAGAGCGTCGTGTAGGGAAAGAGTGTCCGCAATTGTGTAGATCTCGGGGGGCGGCGGATCATTAAAAAAAAAAAAGAAGAGGAGGGCTGGCGGACAGGAGACTAACGGAACACGAACGGAGGTGTAGAGATGAAGATGTAGTAACTGGATGTGAGTGCATCCACACGTGTAGAATACTTATGGTGTGAT
+
BBBCCFFFFFCBGGGGGGGGGGHGHHHHHHHHHHGHHHHHHHHHHHHHHHHHHHHHHHHGHGGGGHHGGGGGEGHHHHGGHHHHH4BBFGGGGGGHHHH2B3444D?GG//@--9--:----990B0BFF;CA---:...90...9.-.....-----:.....0000.-..-//.-.--..:-..00000090000000000000000:/00000:009000/000.-9.//;9000000000000..0:
@M03495:530:000000000-LYBTV:1:2108:18649:8851 2:N:0:GCCCAGTG+AATCGCGG
ATATTTTTCCGTTGATAACCAGGGACTCAGGCTGGTCCAAAGCTCACAAGCTGACAGATCGGAAGAGCGTCGTGTAGGGAAAGAGTGCCCGCAATTGTGGAAAGCACGGGGGTCCCCGTCTCACGATAAACACAAAAGAAGAGCTGACGACAGGAGGCCCATGCAACACAACGCGCAAGAGCGGCGATCAAGGATCAAGGGATCATGTGGGCTAATTGGAGGGTAGCGTGCTCGTGCCATCACGTCGAGAC
+
1AAA1FB3B1>FEE13AB1CG1CA00FFHF000FABFFGDGGFGC1AF1B/FFGFEE0B1BE/A/0BGEEE?>E/BFHEFGHFHH1B1BBEEG@?HFBD/1110010>>/<B///0/>/?0?11/?/.<11>0<.<00></<./</0<..<--.:......;//000..9..------9--:----99-;///-//-///---;-//;//----///////--9/-/-;--9/-9---/:///--;-----
@M03495:530:000000000-LYBTV:1:2108:19756:8909 2:N:0:GCCCAGTG+AATTGCGG
ATATTTTGCCGTTGATAAACCAGCTCAGTTAGATCCGCCAGCGATGCCAGCTCAATCAGAACAGCCGAAGAAGGAGTCCGGAGGAAAGCCAGGACCCTGCTTCAACTGTGGCAAGCACGGCCACTTTGCTGGCAAGTGTCCAAAGCTCACATGCTGACAGATCGGAAGAGCGTCGTGTAGGGAAAGAGTGTCCGCAATTGTGTAGATCTCGGCGGTCGCCGTGGAATTAAAAATAAAAAAGCAAGGGCAGG
+
BCABCFFFFFDBGGGGGGGGGGHHHHHHHHGGHHHHHGGGGGGGHGGGHHGHHHHHHHHHHHHHGHGGGGGHHHHHHHHGGEGGDHHHEHHHHHHHGHHGHHHHHHHHHHHHHHGHHHGGGCCGHHHHHGHHGHHFFHHHHFHHHHHHHHGHHHHHHGGHHFHGDDEGHHHGGEG?E.:CHGCC.FFF0:;::E@-??FF00/00:0000...-99---.;-9-.0;000000.:0;0BB..0//....;-
@M03495:530:000000000-LYBTV:1:2108:15917:8916 2:N:0:GCCCAGTG+AATTGCGG
ATATTTTGCCGTTGATAAACCAGTCAGGAGTCCAAAGCTCACATGCTGACAGATCGGAAGAGCGTCGTGTAGGGAAAGAGTGTCCGCAATTGTGTAGAACCCGGGGGCCGCGCGAACGTTAACAAAAAAAGCAGTGGCGCTCCACACCAGGCTAGAACATGGGGCTGTGCTGGAACAGCTGACCCTCCGGTTGGACGGAGTCGATTAAAACGATCTAGTGCGGCTGTGGGAGGCGGGGCCGCAGACGTGAC
+
33AABFFFFFBBFGGCG5GGGGHHHHHGFGGHGHHFHGHHHHFHFFHBGHHHFHHFDEGFHFHGEEE0AFCGHF3FGHEBFDBF@1E?/1ED4B14344@1/>/////////</----<//.000...-;.;;/0;/:9DB..;9/.9.9...0.090999/...-.://B//.//.;./9/.9./...--.--;9@-.../-.././/9/-.9..9////-----./..;.-.-----------.-..:.
@M03495:530:000000000-LYBTV:1:2108:24779:8920 2:N:0:GCCCAGTG+AATTGCGG
ATATTTTGCCGTTGATAAACCAGCTAATCCTGAAAAAAAAATCAAAGCTAAAAACTACAATGCTAAGACCACGATGTGACTGCTATCAAAGTTAGATATATATGTAAATTATTCATCTGTCAAATCCTAGAATTATATCATACCTGCTCCAGCAATCACGACCTGTAATGGTTTAGTGGGTTGTTCACTGTTTCTGAAAAATGAAGATAGTTGTCCAGCTTCCAAAAAGTTTATTGTGTTTTCTAGTGGAG
+
AA?ABFFFFFBBGGGFGGGGGGHHHGHHHHHHHHHHHGGECHHHHGBBFFFGHHEHHHHHHGHFHGHHFHFHGGFEGEGFBFFHFHBGFHHHFHFHHHHGHHHHGHHHHHHHGHGHHHHHGHHHHHHHFHHHGHHHHHHHHHG2GFGHHHHHFCFHHGFGECGGHGHHHHHDGHGBGFFHDFGGHGGFGEGHHHHHHHEFHHGHHH0;00<CHHC:GHBGGHF0;C.EDFGG0FF090CFE/0;0B0BA0.
@M03495:530:000000000-LYBTV:1:2108:19274:8933 2:N:0:GCCCAGTG+AATTGCGG
ATATTTTGCCGTTGATAAACCAGCTAATCCTGAAAAAAAAATCAAAGCTAAAAACTACAATGCTAAGACCACGATGTGACTGCTATCAAAGTTAGATATATATGTAAATTATTCATCTGTCAAATCCTAGAATTATATCATACCTGCTCCAGCAATCACGACCTGTAATGGTTTAGTGGGTTGTTCACTGTTTCTGAAAAATGAAGATAGTTGTCCAGCTTCCAAAAAGTTTATTGTGTTTTCTAGTGGAG
+
>AABBFFFFFBAFEGGGGGGGGHHHFHHHFHHHHHHCGGGGHHHHHFHHGFHHFDGGHHHGHHHHEHHHGHGGGHGFFHGHGFFHHHHGHHHHHHHHHHHFHHGHHHHHGHHHHHHHHHHHHHHHHHHHHHHHHHHHHHHHHHHGHGHHHGFFGHHHHHGCGGGFGHHHHHGGHHHDGGGEECDHHHHHHHHFHHHHGFHHHHGGGHGHHHHHHHFFFHHECGGHFEEDFFEFFGGGFFFFGGGGGGFG0.
@M03495:530:000000000-LYBTV:1:2108:16917:8935 2:N:0:GCCCAGTG+AATTGCGG
ATATTTTGCCGTTGATAAACCAGCTAATCCTGAAAAAAAAATCAAAGCTAAAAACTACAATGCTAAGACCACGATGTGACTGCTATCAAAGTTAGATATATATGTAAATTATTCATCTGTCAAATCCTAGAATTATATCATACCTGCTCCAGCAATCACGACCTGTAATGGTTTAGTGGGTTGTTCACTGTTTCTGAAAAATGAAGATAGTTGTCCAGCTTCCAAAAAGTTTATTGTGTTTTCTAGTGGAG
+
>AAA@FFFFFBAEECGFCFGGEDHHFHHHFGFFBGBGEGFGHHFHHBFHFFGBBFGDGHFHHHHHFHHGHHHGGGFFB4DGHFFHHGHHFGGHHHHHGHFHHHHHHHHHHHHHHHHHHHHGHHHHHHHHHFHHHHHHGHHHHHHHHGHHHHHHHFHHGHGGGGGGGHFGHHGHHHFFGHFFGGGHFHHHHHHHGHHHGFHHHHH0CHHGFGFHHFGHGFHFC/CGGGEFFGGGGGGFGCFGBFGGEFFFFE
@M03495:530:000000000-LYBTV:1:2108:18477:8939 2:N:0:GCCCAGTG+AATTGCGG
ATATTTTGCCGTTGATAAACCAGGGCATCGGCTGTTTTCTCCAAAGCTCACATGCTGACAGATCGGAAGAGCGTCGTGTAGGGAAAGAGTGTCCGCAATTGTGGAGATCTCGGGGGTCGCCGGATGCATTAAAAAAAAAAAAGGAGTTGTTGCACATAGGCAACCGGCAGAGCGACAAATCAGAGGAGAGCGTCAGGCTATGTCGATGTGAAGCATACACTGGGATACACGGGTCGGGAGTACAGTGATGG
+
BBBBBFFFFFBBGGGGGGGGGGHE2EAFFEGAFA2AFGBAGDDGGH2333BAAFAEGG2AB3FGHA1A11B2EEEE>EG23EF3BGHHE4B@BBEFEGGHEBF/3/?3BBGA?//B//</?<->.-0110<<<0G-A-;:--.9;.//00..00000000/0..9-----../;----./9////..9..9-....././////...;.;////9/:///9/.../.9//.--9------.////9////;
@M03495:530:000000000-LYBTV:1:2108:4552:8946 2:N:0:GCCCAGTG+AATTGCGG
ATATTTTGCCGTTGATAAACCAGCTAATCCTGAAAAAAAAATCAAAGCTAAAAACTACAATGCTAAGACCACGATGTGACTGCTATCAAAGTTAGATATATATGTAAATTATTCATCTGTCAAATCCTAGAATTATATCATACCTGCTCCAGCAATCACGACCTGTAATGGTTTAGTGGGTTGTTCACTGTTTCTGAAAAATGAAGATAGTTGTCCAGCTTCCAAAAAGTTTATTGTGTTTTCTAGTGGTG
+
AAAAAFFFBFDAEGGGGFGGGGHGHHHHHGHF5E3AEEE2EGHHHFHGHGFGHEEGHHHHHHHHH5GHBBGHGGHGHHHFGHBFHHHHHHFFGHHGHHGHHHHHGHHHHHHHHGGHHHHHHHHHHFHHHFHHHHHHHHHHHHHBGHHHHFHGEGHHHHHGG@CDFGGEHHHDGHHF1F0GFG?.CGFGHHHHHHHFH0D0<CGHHHGHFGGFGHCCCGFHFFCC0C;;;CF0FFGE9B;FGBFBB0;B?0.
@M03495:530:000000000-LYBTV:1:2108:9211:8949 2:N:0:GCCCAGTG+AATTGCGG
ATATTTTGCCGTTGATAAACCAGCTAATCCTAAAAAAAAAATCAAAGCTACAAACTACAATGCTAAGACCACGATGTAACTGCTATCAAAGTTAGATATAAATGTAAATTATTCATCTGTCAAATCCTAGAATTATATCATACCTGCTATAGCAATTATGACCTGTAATGGATTAGTTGGATGTTCACTGTTTCTGAAAACTGAAGCTAGTTGTTCAGCTTCCAAAAAGTTTATTGTGTTTTCTAGTAGAG
+
AA?AAFF3DF@AA1AFABD1GFH01AAFDFG311110EAA/BAFB110A11111/B11AF1B1@@21B1>0?/>//02B22111B20@FB11BF2B@@2F2222BBGF>BF22BFEGHG2FF>1B11B>1BBGGH2BD2>22101101122@11@1112@2111<FB1G<111111@1111?1<111FHD1=1<11>1<1/<000000<0000=.0000000/:00.:.;:C;;00:C/;//000000;0;
@M03495:530:000000000-LYBTV:1:2108:10722:8973 2:N:0:GCCCAGTG+AATTGCGG
ATATTTTGCCGTTGATAAACCACCCTCACTGTGGTCGTTATCTTGCTCCTTCTGTCGTCAACGAATTTACTAATTCCAAAGCTCACATGCTGACAGATCGGAAGAGCGTCGTGTAGGGAAAGAGTGTCCGCAATTGTGTAGATCTCGGGGGTCGGCGGGTTAATAAACAAAAAAAAGGACGGGACGTCGCGGAGGGACGATGAGGTGAATACATAAACTTATTGGTGGGATGACAGTCAGGAGATGACAGG
+
ABBCCFFFFFDDGGGGGGGGGGGGGHHHHHHHHHHHGGGHHHHHHGHHHHHHHHHHGGGHGHGGGHHHHHHHHHHHHHHHHHHHHHGHHHHHHHHHHHHHGGGGHHGGGGGFGGHHHGHHHHFFBGFFBFG?DDGFDG=2D222D20//<--.---:--:.;0000000.::.---../.---.9-..--------..-9.900/;.0000000000::;000000..-.0.00000:00/0../00000.
@M03495:530:000000000-LYBTV:1:2108:12712:8980 2:N:0:GCCGAGTG+AATTGCGG
ATATTTTGCCGTTGATAAACCACCCTCCCTGTGGTCGTTATCTTGCTCCTTCTGTCGTCAACGAATTTACTAATTCCAAAGCTCACATGCTGACAGATCGGAAGAGCGTCGTGTAGGGAAAGAGTGTCCGCAATTGTGTAGAGATCGGTGGTGGCCGGAGCATTAAAAAAAAAAACGAGGATAATGTAGCGGATGTGGGGAGGATGAGTGAATATTCTTGTGTAGTTGTCGTGTAGCAGTGAGCGAGATTA
+
BBABCFFFBFCAGGGGGGGGGGGGGHHGGHHHHHHHGGGHHHHHHGHHHHHHHHHHGGGHGHGGGHHHHHHHHHHHHHHHHHHHHHHHHHHHHHHHHHHHGGGGHHHGGGGEGGHHHGHHHHHHDGDGGGGGFGHHHH22FD2D@2FE/?///?00<----<D<DGBBG---:--.-..--/00009000-----:0;.:9--./00000000000;00;00/0000000....9000000900--:-:00
@M03495:530:000000000-LYBTV:1:2108:8684:8983 2:N:0:GCCCAGTG+AATTGCGG
ATATTTTGCCGTTGATAAACCACCCTCCCTGTGGTCGTTATCTTGCTCCTTCTGTCGTCAACGAATTTACTAATTCCAAAGCTCACATGCTGACAGATCGGAAGAGCGTCGTGTAGGGAAAGAGTGTCCGCAATTGTGTAGATCTCGGTGGGGGGCGGGGCATTAAAAAAAAAGAAACTGAGGGAATAGGCGATGCATTGTACTGCGATGATAGCAGAGCACAGTACGCAGTTTTAAGTATGGGAACTGAT
+
CCCCCFFFFFCAFGGGGGGGGGGGGHHGGHHHHHGHGGGHHGHHGHHHFHFGHHHHGGGHGHGGGHHHHHHHHHHHHHHHHHHHHHGHHHHHGHHHHHHHGGGGHHHGGGGEGFGHHGHHHHBGBGDFHGF?DDFHGF222@2@F@FF/<A//---:-----;00000:>D-:...//0000.;;./0000-9-..:00000:000.-..0000000/.909/9000:..-.0000090000/./0.0000
@M03495:530:000000000-LYBTV:1:2108:12515:9021 2:N:0:GCCCAGTG+AATTGCGG
ATATTTTGCCGTTGATAAACCAGCTAATTCCAAAGCTCACATGCTGACAGATCGGAAGAGCGTCGTGTAGGGAAAGAGTGTCCGCAATTGTGTAGATCTCGGTGGGCGGCGTATCATTAAAAAAAAAAAAACAAGGTTAGAAGATGGATGCATCTCATCAGCAGGAGGAGAGTCACAGTAGGGCGAGATAGGCGAGGCTAGGGTGGTTGGTGTAGTGGTCTAAAGCATGTATCATTACACATTGTTCGCGT
+
CCCCCFFFFFDAGGGGGGGGGGHHHHHHHHHHHHHHHHHHHHHHHHHHHHFHHHGGGGHHHGGGGEEGHHHGHHHHHHDG@FGGGGGGHHBD?43FGBDHEFE?E//>/<B///022D1?GFHGCGCC---.../<000.0000<00/00/<00000000<<0.........000000<0<0./--<-<<0/0<----.0.../.-...-..9000/.<0<00000000<0000<000000000000.---
@M03495:530:000000000-LYBTV:1:2108:5133:9038 2:N:0:GCTCAGTG+AATTGCGG
ATATTTTGCCGTTGATAAACCACCCTCCCTGTGGTCGTTATCTTGCTCCTTCTGTCGTCAACATTCCAAAGCTCACATGCTGACAGATCGGAAGAGCGTCGTGTAGGGAAAGAGTGACCGCAATTGTGTAGATCTCGGGGGGGGCCGGGTCCTTGAAAAAAAAAAAAAGACAGTCGTACGAGGTTAGAACAACAGGAATATAGTGCAACGTAAAACATCAACATCTATCCATAGAGCCGCCGAAAAGGCGG
+
ABCBCFFFFFCCGGGGGGGGGGGGGHHGGHHHGHHHGGGHHHHHHHHHGHHHHHHHGGGHGHHHHHHHHHHHHHHHHHHHHHHHHGHFHHGGGGHGHGEGGGG?GGHGHHHHHG4F3DFEEFCDGEDH2FB3?3220F//<--;-----.9.;000099A:=;-----..///00.9;.-..-./0.000//../../000;9009909-.;.;00.0000/0/00000/0:000;0.-;-----;/..--
@M03495:530:000000000-LYBTV:1:2108:18017:9057 2:N:0:GCCCAGTG+AATTGCGG
ATATTTTGCCGTTGATAAACCAGCCTCCCTGTGGTCGTTATCTTGCTCCTTCTGTCGTCAACGAATTTACTAATTCCAAAGCTCACATGCTGACGGATCGGAAGAGCGTCGTGTAGGGAAAGAGCGCCCGCAATTGGGTAGAGAGAGCGGCGTGCCGTGTAAGTATGGAGACAACTTGTGGTGATCCCAATGTGGCGACTTTATGGCAGTGAAGGGAATGTCGAGTGTAGCAGAAGACTAGATGATCTGTA
+
AAAAAFFBBDDAGGGGBB5FFA4AAGC4EFA3B22BEAEDHFF555DGAG5BA5F51AAF1GAA11A55BDD5DAGF55BGFG3@D3F3FF44?1>>>/>E?1?FCB>?A?<E/?3B/F0/BB22//<>/<<//111/<<?<1</<..<--<-;..-.-./00;;00/;//.//.;00;0.9.;000/0//9099.--;-.;////././/9///...99/;.9-/.99/9/9////////9////////9
@M03495:530:000000000-LYBTV:1:2108:20530:9058 2:N:0:GCCCAGTG+AATTGCGG
ATATTTTGCCGTTGATAAACCAGCTAATCCTGAAAAAAAAATCAAAGCTAAAAACTACAATGCTAAGACCACGATGTGACTGCTATCAAAGTTAGATATATATGTAAATTATTCATCTGTCAAATCCTAGAATTATATCATACCTGCTCCAGCAATCACGACCTGTAATGGTTTAGTGGGTTGTTCACTGTTTCTGAAAAATGAAGATAGTTGTCCAGCTTCCAAAAAGTTTATTGTGTTTTCTAGTGGAG
+
BBBBBFFFFFBBFGGGGGGGGGHHHHCHHFHHBGFGHGCFCGGHHHAGGHHHFHGHFFHHHHHFHGHHFHGGGEHGFFHFFFHHHGHHHHHFHHHHHHGHHHHGHHHGHHHHHGHBHHEGHHGHHHHHHEHHHHHHGHHGHHHHHHHHFHHHHHHHHHHGGGGGHHHEHHHBGHH1=FFGFGGGHHHHHHHHHHHHDGHGHHHHGHGEHGHHFCCGHGFGBC/CCGGGGGGBFFGGFFFFGGGGGF99AFE
@M03495:530:000000000-LYBTV:1:2108:9772:9160 2:N:0:GCCCAGTG+AATTGCGG
ATATTTTGCCGTTGATAAACCAGGGACTCAGGCTGGTCCAAAGCTCACATGCTGACAGATCGGAAGAGCGTCGTGTAGGGAAAGAGTGTCCGCAATTGTGTAGATCTCGGTGGGCGGCGGATCATTAAAAAAAAAAAGAAAAGAAGGATCGTACTGAGGAGTTGCGAATAGTGAACAGACACATGATTATAATGGTAGGCGACTTCTGATGACTGAGGGCAGGATAGCGATGTTAGAGTCGTGTAGTGACG
+
ACCCCFFFFFDCGGGGGGGGGGHGGGGHHHGHHHHGHHHHHHHHHHHHHHHHHHHHHHHHHHGGGGFHHGEFGEGGGHHGFHHHGHFGBFGGGGGGHHH42??444D4BF/<E////</---<><D00<GFGC?-@-...///../..0/./:..000.0.//00----.00:0000/;./:BB00000:00000000.0----.00000:00000:.....-.0000--..:00000:0-..;:00/00.
@M03495:530:000000000-LYBTV:1:2108:13089:9161 2:N:0:GCCCAGTG+AATTGCGG
ATATTTTGCCGTTGATAAACCAGCTAATCCTGAAAAAAAAATCAAAGCTAAAAACTACAATGCTAAGACCACGATGTGACTGCTATCAAAGTTAGATATATATGTAAATTATTCATCTGTCAAATCCTAGAATTATATCATACCTGCTCCAGCAATCACGACCTGTAATGGTTTAGTGGGTTGTTCACTGTTTCTGAAAAATGAAGATAGTTGTCCAGCTTCCAAAAAGTTTATTGTGTTTTCTAGTGGAG
+
BABBBFFFFFBAGCEGGGGGGGHHHGGHHHHHHHGHHGGGGHHHHHFEHHGHFHGHHGHHEHHHHGHHFFHHGGHEGHHHHGHHHHFHHGHHHHGHHHHHHHHHHHHHHEHHFHHHHHHHHHHHHGHHHHGHGHHHHHHFHHGHHHHHHHHHFHHHGFHDDGGGHGHEHHHFGFHFGFFHGGGGHHHHGHHGHHHHHFFHHHE0DFHHHHFHHHG:CCGFBGGGFC.EAFFFFGGGGGGFFFBFGGFBFG?
@M03495:530:000000000-LYBTV:1:2108:16416:9168 2:N:0:GCCCAGTG+AATTGCGG
ATATTTTGCCGTTGAAAACCACCCTCCCTGTGGTCGTTATCTTGCTCCTTCTGTCGTCAACGAATTTACTTTCCAAAGCTCACATGCTGACAGATCGGAAGAGCGTCGTGTAGGGAAAGAGTGTCCGCAATTGTGTAGAGCTCGGTGGTGGCCGGGTCAGTATAAAAAAAGAATGTAAGGAAAAGGGTAGGTGGCTACTCGTAGGAAGGAGAGGGTGGGGCGTGAGTCACTAGGAAAGCGATTGCATGCAC
+
AABBBFFFFFBAFGCGGGGGGGGGHHGGHHGHGHHGGGHHHHHHHHHHHHHHHHHGFEHGHGGEHHHFHHHHHGFGHHHHHHHHHHHHHHHGHGGFHGAFGHHHGGG@EFHHFHGHGHGHH4D?FGD?@@AD<GF@BFF22@@CD/A////00-<-.<./<00=<0<0--..::0000:/0////.../..;0...0/00.....0;;.......;9-99.--9..////////;//./..;..//////;
@M03495:530:000000000-LYBTV:1:2108:22187:9193 2:N:0:GCCCAGTG+AATTGCGG
ATATTTTGCCGTTGATAAACCAGGACTCAGGCTGGACCAAAGCTCACATGCTGACAGATCGGAAGAGCGTCGTGTAGGGAAAGAGCGTCCGCAATTGGGTAGGAAGCGGGGGGTGGCGTGTCATTATAACCAAAATAGTGTACTCCTCAGGTGTAGTAGTGGTGACTGCCGGAGCGCTGAGATGCTCATCCAATGGTACACATGCTGCGAACGCGCAGCGTTCAGAGTATGTGACTCGTAGCATGCGTATG
+
ABAB@FFFFFBAGGGFGBGGGGHGDGHGGHGHGHGCFGGFAAGHFGGEFFGGFEGHHHBGEAEEEHFFEE1E>E?2FGG3GEHEF2>1?>EC>>EFG3??3//330/<<<//----.9.9..9/////////.;.///9///////;.///:9://9////::.//;///9-9---9.-..///////////////////9//;////-----.------9..//99///////;//...;.///9..../
@M03495:530:000000000-LYBTV:1:2108:14074:9197 2:N:0:GCCCAGTG+AATTGCGG
ATATTTTGCCGTTGATAAACCAGGGACTCAGGCTGGACCAAAGCTCACATGCTGACAGATCGGAAGAGCGTCGTGTAGGGAAAGAGTGTCCGCAATTGTGTAGATATCGGTGGGCGCCGTGTCATTAAAAAAAAAAAAAAGTAATAGCGCGTGAGTGAGCGAAGGATTCGAGAAGCATGAACTGTATTAGTGCGGGAAGAAGATGCGTGTAATGTTGTCATAGCATCGATCTGACAGCTGGGGAGAGGGTG
+
BCCCDFFFFFDDGGGGGGGGGGHGGGGHHHHHHHHGHHHHHHHHHHHHHHHHHHHHHHHHHHGGGGHHHGEGGEFHEGHGFGHHHHBFFGHGGEGDGHFBBED444DE/EEEG//>//<//02@F>222@D/@-DCA@--.;00000;--9--.9:0000;---..00090/../;0;000000:0000000:-----:.//0000-9../0;0000/0000:0000./...0000::00/9-;:....:.
@M03495:530:000000000-LYBTV:1:2108:27267:9207 2:N:0:GCCCAGGG+AATTGCGG
ATATTTTGCCGTTGATAAACCAGCTAATCCTGAAAAAAAAATCAAAGCTAAAAACTACAATGCTAAGACAACGATGTGAATGCTATCAAAGTTAGATATATATGTAAATTATTCCTCTGTCAAATCCTAGAATTATATCATACCTGCTACAGCAATCACGACCTGTAATGGTGTAGTGGGTTGTTCACTGTTTCTGAAAAATGACGATAGTTGTCCAGCTTCCTAAATGTTTATTGTGGTTCATAGAGGAG
+
AAA>AFF3F1A>11GGF3B1BACA1A1E1G311111FA?A?GFH1F10F1D1B1AF1BA11ABD2E11B0>>E//B>FG2@@12B2BDG11FGEEFBBGG@F22B2BGGGFHF22>1>FB22>1EG11B1FGF1GBGFFBFD1C11B111B<<G0FGH1/?/>EH1F11D1?1FFD1<C.><>EAGG10=D=0=0=0=<0.<D=0..:.:00;00<0C/000/00000;0;0000000.9C900;00;/..
@M03495:530:000000000-LYBTV:1:2108:20479:9223 2:N:0:GCCCAGTG+AATTGCGG
ATATTTTGCCGTTGATAAACCAGCTAATCCTGAAAAAAAAATCAAAGCTAAAAACTACAATGCTAAGACCACGATGTGACTGCTATCAAAGTTAGATATATATGTAAATTATTCATCTGTCAAATCCTAGAATTATATCATACCTGCTCCAGCAATCACGACCTGTAATGGTTTAGTGGGTTGTTCACTGTTTCTGAAAAATGAAGATAGTTGTCCAGCTTCCAAAAAGTTTATTGTGTTTTCTAGTGGAG
+
3AAABFFFFFBAGGFCFGGGGGGHHGHHHGHHFFHFHGGGFGHHGHGHHHBGHHGGHHHHHGHHHBGHHHHHGGHGGGFHHHHFFGHHHGHHHHHGHHHGHHHGHGHHHHHHGHHHHHHGHHGHHHHHHGHHHHHHHHHHHHHHHHHHHHFF2GBGHHHGGGGGHFG1GFH?GGHHFFFHGGGGHHGHFHHHHHHHFHHHFHHFHHFHHECGGHFHHEHHBCCGFHHGEFGGGGFGGFC/;FFGGEFB.BE
@M03495:530:000000000-LYBTV:1:2108:17053:9230 2:N:0:GCCCAGTG+AATTGCGG
ATATTTTGCCGTTGATAAACCAGGACTCAGGCTGGACCAAAGCTCACATGCTGACAGATCGGAAGAGCGTCGTGTAGGGAAAGAGTGTCCGCAATTGTGTAGATCTCGGTGGGTCGCGCGTGATTAAAAAAAAAAATAAGGGTATGAATATTATTCATAGGTTTGTCTTAATAATAATAAATAAGCGAGAGGATTTGAGATTGGAGTCATTAGATATTATTAATTTGAATCATAGATGATATTGGTTCGAA
+
AABBCFFFFFCBGGGGGGGGGGHGGHHHHHHGHHGHGHHHHHHHGHGHFHHHHHHGHHGHFGEGGFHHGGGGGGHBGHGGHHHGHFGFFFEE?GGHGGF?4344?BFFA/?///2//<//>//==1111?>----<.0<00..:00000000000000000009./00;990;B0900;0090000-.--;.;/0000.9000.090;0:0000;0000000000900:00;00:0000:0;0000.0-:9
@M03495:530:000000000-LYBTV:1:2108:22936:9233 2:N:0:GCCCAGTG+AATTGCGG
ATATTTTGCCGTTGATAAACCAGCTAATCCTGAAAAAAAAATCAAAGCTAAAAACTACAATGCTAAGACCACGATGTGACTGCTATCAAAGTTAGATATATATGTAAATTATTCATCTGTCAAATCCTAGAATTATATCATACCTGCTCCAGCAATCACGACCTGTAATGGTTTAGTGGGTTGTTCACTGTTTCTGAAAAATGAAGATAGTTGTCCAGCTTCCAAAAAGTTTATTGTGTTTTCTAGTGGAG
+
3AAABFFFFFBAGGGGGGFGGGHHHGHHHHHHHHHHHGGGGHHFHGHEHHHGHHGHHHHHHHHHHHHHHHHHGGHGHFHHHHGHHHHHHHHFGHHHHHHHGHHHHHHHHHHHHHHHHHGHHHHHHHHHHHHHHHHHHHHHHHHHHHHHHHGHHHHHGHGGGGGGHHHHHGHGHHHGGHGEDFGGHHHHHHHHHHHHGFHHGHGGGHHFHHHEGGCGECCHHFFGFGHGGGGGEFGFGGGGGGGFBFGGFFG
@M03495:530:000000000-LYBTV:1:2108:9494:9246 2:N:0:GCCCAGTG+AATTGCGG
ATATTTTGCCGTTGATAAACCAGGGACTCAGGCTGGACCAAAGCTCACATGCTGACAGATCGGAAGAGCGTCGTGTAGGGAAAGAGTGTCCGCAATTGTGTAGATCTCGGTGGTGGGCGGATCATTAAAAAAAAAAAAAAATACGAGTAGGATGTGTAGGCAGTCACGCAAGACAAAATATAACTAGAGTGGAGTTCTGCACAGAGATCTATAGACGCACAGGTGCTAGATGCGGAGACAGCACGGTCTTT
+
CCCCDFFFFFDDGGGGGGGGGGHGGGGHHHHHHHHGHHHHHHHHHHHHHHHGHHHHHHHHHHGGGGFHHGGGGFGEGHHGHHHHGHBFBFGEFGGGGHFGBFD444DBGG/?E//?///////0?=1=?1F-<?<C-:---.00..;..0000000000090./000..---/////.0000090000000.0.9/0000000:0/;000000:00.----/.:000000000--::-.//9/.--9..00
@M03495:530:000000000-LYBTV:1:2108:18558:9270 2:N:0:GCCCAGTG+AATTGCGG
ATATTTTGCCGTTGATAATCCAGTCACAACCACTTCTTGCCCTCCAAAGTACACATGCAGACAGATCGGAACAGCGTCGTGTCGGGAAAGAGTGTCCGCTAACATGTTATTAGAGCGGTGGGGCGGGAAATGATGTCGAGAATTGGAAAGTGCTACGCGCGAACTACATTCTTACTAAAAAAAACGCAATCATAATCGCCAATCGACAGCTGTACTAGGTCAGAGATAGCGTGCAGAACCATTCGTGCAGG
+
>A1>13BD11A11AGGGB333FBFG1EGHG?0011B21A111BA/0AAA12221B11111AAG0GHBF/EG/B00A>/>>E/0?//>EAGB011121?/>//01>1B222222111/////</?/----.0000000..-;.000/000.000000.-;------//://////////;//---9--99-///;/9/--;--//;--;--//9//////;//-9/-9///;----/9/--;/////-;-/-
@M03495:530:000000000-LYBTV:1:2108:5365:9277 2:N:0:GCCCAGTG+AATTGCGG
ATATTTTGCCGTTGATAAACCAGGGACTCAGGCTGGTCCAAAGCTCACATGCTGACAGATCGGAAGAGCGTCGTGTAGGGAAAGAGTGTCCGCAATTGTGTAGATCTCGGGGGTCGCCGGATTAATAAAAAAAAAAACATAAAAACGGCGCGTTGTTGGCGTATATCTGTAGGCGGTGGCGCACTGTCGCGCATCTATCGAAGCCAAAGCTAAGATCGGGAGGGCTCATTGTATCGTAGCGTAGTAGTCGC
+
BA?AAFFFFFBAGGGGGFGGGGHGGGGHHHHHHHHGGGFHCHHGHHHGGBFGHFFHHHHHHEGGGGEGHGEEE0EF25GGHHHHHHFG4FGFFCEEFHG4F4344B4BB/////?///<//..11>111=1A@-::-..0<0000.-.---:---.;../99-./9/////;;/-;--..-.-9-9//.;---9-;FB9../.-.:..9.//9////..-----...////9///..;..-..9.//:;.-
@M03495:530:000000000-LYBTV:1:2108:15343:9291 2:N:0:GCCCAGTG+AATTGCGG
ATATTTTGCCGTTGATAAACCAGCTAATCCTGAAAAAAAAATCAAAGCTAAAAACTACAATGCTAAGACCACGATGTGACTGCTATCAAAGTTAGATATATATGTAAATTATTCATCTGTCAAATCCTAGAATTATATCATACCTGCTCCAGCAATCACGACCTGTAATGGTTTAGTGGGTTGTTCACTGTTTCTGAAAAATGAAGATAGTTGTCCAGCTTCCAAAAAGTTTATTGTGTTTTCTAGTGGAG
+
3AAABFFFFFBBGGGGGFGGGGGHHHHHHHHGHHHHHGGGGHHHHHHGHHHHHHGHHHHHHHHHHHHHHHHHGGGGFEFGGHHHHHGHHGHHGHHHHHHHHGHHHHHHHHHHHHHHHHHGHHHHHHHHHHHFHHHHHHHHHHHHHHHFHHHGHHGGHHHGFFGGHHHHHHHGHHHHGHHHGGGFHHHGHHFHHHHGFHEH.CDFDFCGHHHEGHGGHFFFGFCGGHAEDFFFGGGGGGFFFFGGFFGFFFE
@M03495:530:000000000-LYBTV:1:2108:23000:9330 2:N:0:GCCCAGTG+AATTGCGG
ATATTTTGCCGTTGATAAACCAGCTAATCCTGAAAAAAAAATCAAAGCTAAAAACTACAATGCTAAGACCACGATGTGACTGCTATCAAAGTTAGATATATATGTAAATTATTCATCTGTCAAATCCTAGAATTATATCATACCTGCTCCAGCAATCACGACCTGTAATGGTTTAGTGGGTTGTTCACTGTTTCTGAAAAATGAAGATAGTTGTCCAGCTTCCAAAAAGTTTATTGTGTTTTCTAGTGGAG
+
ABABBFFFFFBAGGGGGGGGGGHHHHHHHHHHHGHHHGGEGHHHHHFHHFHGHGGHHHHHHHHHHFHHHHHHGGHGFGFHHGHHHFFFHHHHGHFFHHHHHHHHHHHHHHHGHHF4GHHFHHHHHHHHHHHHHHHHHHHHHHHEFHHGHFFHFHFGHGHGABFGHHFFFHEDGHHGFHGHGGGGEGHHHHHHHHFGEFHHCFDHGHHHHB;CGHGFHHEHFHCCBGEGDFFGEGGGGGGGGGFGEBCFF0C
@M03495:530:000000000-LYBTV:1:2108:4551:9335 2:N:0:GCCCAGTG+AATTGCGG
ATATTTTGCCGTTGATAAACCAGCCTCCCTGTGGTCGTTATCTTGCTCCTTTGTCGTCAACAATTCCAAAGCTCACATGCTGACAGATCGGAAGAGCGTCGTGTAGGGAAAGAGTGTCCGCAATTGTGTAGATCTCGGTGGCGGCCGTGGGAATAAAAAAAAAAAAACGATCGGTAGTAGTGGGATGCTCGTGGTTCTCGTAGGTGGCATAGCGGGGATGTACGCGCGATGTGACAGGATAGCTGACAGCC
+
AAAABFFBFFBAEEGGGGGGGGHHGHHHGHHHHHHHGGGHHHGHFGGHHFHGHHHGGGHGHHHHHHHHHHHHHHHHHHGHHHGHHHHHHHGGGGFHHGGGGGG?GGHGFHEFFHGHBFHGGGGGGHFF2BGF33B?<F/A?0/</->----./<<0=<0;--:----.;.;.-.;9.//99/.../;.//.-9...///....9:/...////-----..///..-----../////..///9///.//..
@M03495:530:000000000-LYBTV:1:2108:15830:9352 2:N:0:GCCCAGTG+AATTGCGG
ATATTTTGCCGTTGATAAACCAGGGACTCAGGCTGGACCAAAGCTCACATGCTGACAGATCGGAAGAGCGTCGTGTAGGGAAAGAGTGTCCGCAATTGTGGAGATCTCGGGGGGTGCCGGGTCAGTTAAAAAAAAAATTATGGGTATCGGTGATATGATCCGCACTCACGAGGATCGCTAGTGCGCCAATGTCGTCGTCTATTCACAACGTCAGTGCAGAATTCTGGACTGCCTCCCTCATGGTAGCCAGA
+
AA3ABFFFFFCCGGGGGGGGGGHGGEGHHHHFHHHGHHHHHHGHGHHHHHHHHHHHHHGFHGGGGGHHHGGGGGGHEFHGBGFHHHGHBFHGG@EGHFH4/3/333BD0F///---./:99.-./;090;909----.009:;;:900.-...00090000..---//0.9---/;.....000--.;-0000.9:-9.990000:00;-.:9.09;000/0;0000090.//:0.://.0000:9009..
@M03495:530:000000000-LYBTV:1:2108:15679:9355 2:N:0:GCCCAGTG+AATTGCGG
ATATTTTGCCGTTGATAAACCAAAGCTCACATGCTGACAGATCGGAAGAGCGTCGTGTAGGGAAAGAGTGTCCGCAATTGTGTAGATCTCGGGGGGTGCCGGATAATTAAAAAAAAAAATAAGTATACTCGCGGAGGTAGATAGAGGACGGGGTAGTGGCAGGTAAGGAGTGTTTGCACTGTGAGTAAAGTGTTGTAGATACTCGCAGGTCGTGTCTCCTGCAGATCACCGACAAGGCTTGAGACGGATGG
+
ACBCCFFFFFCCGGGGGGGGGGHHGHHHHHHHGHHHHHHHHHHHGGGGHHHGGGGGGHHHHGFHHHHHDFDDGGGGGGHGGF243@44441?/>@---.:---..;:;0;FGGGGG;@D.00000000:;:------.0:000000/..-----..0/../:-.00:0:./.00//0000/:000000000000;:00000000.--.9.0-:../;00000/00000//.----.9.0/:.;A0:...-.
@M03495:530:000000000-LYBTV:1:2108:8553:9364 2:N:0:GCCCAGTG+AATTGCGG
ATATTTTGCCGTTGATAAACCAGCTAATTCCAAAGCTCACATGCTGACAGATCGGAAGAGCGTCGTGTAGGGAAAGAGTGTCCGCAATTGTGTAGATCTCGGTGGGCGCCGGAGCATTAAAAAAAAAAACAGTAGAGTAGGAACCAGGAGAGGCACTATTGGATAGATGTGGACATGTGAGGCTGCGAATACCACCTGGAGGGGGGTAGAAGCAGGGCTACATCGTGGATGTGTTTATCGGAACAAATGGT
+
ABCBAFFFFFCCGGGGGGGGGGHHHGHHHHHHHHHHHHHHHHHHHHHHHHGHHHGGGGHGHGGGGEGFGGHGFHHHHHDG5FGFGGFGHHGHC4B@4FGHHF1EE////><///<?FHFBGHH?DCD?D.</00000000000.<....:..:.../000:00000000;00000;0;000.....9---.0000../.;..---;;..00000/.-..:/000::...00000//000.-..-/:.0000
@M03495:530:000000000-LYBTV:1:2108:16573:9385 2:N:0:GCCCAGTG+AATTGCGG
ATATTTTGCCGTTGATAAACCAGCTAATCCTGAAAAAAAAATCAAAGCTAAAAACTACAATGCTAAGACCACGATGTGACTGCTATCAAAGTTAGATATATATGTAAATTATTCATCTGTCAAATCCTAGAATTATATCATACCTGCTCCAGCAATCACGACCTGTAATGGTTTAGTGGGTTGTTCACTGTTTCTGAAAAATGAAGATAGTTGTCCAGCTTCCAAAAAGTTTATTGTGTTTTCTAGTGGAG
+
>AAAAFFFFFBBGGCGGGCGGGGHHHHHHGHHHHHHFFGGEHHBHHGHHH5GGHGHHHHHHHHHGGHHHFHHGGHGHHDGHFFH4FGHHGHGHHHGGHHGGGHHHHFHHGHHHHHHHHHHHHHHHHHHEHGGHHHFHHHGHHGHFHHGHHHGGHFFHHH?/@FGHGHGDGG<FGHFFGHHGGGGHHGGHHHHFEHFFEGFFGHG0CGHHHHHHHGGFFGHFHHC00:.:CFFFFGGG0/:CFFGFGGFFF?
@M03495:530:000000000-LYBTV:1:2108:8207:9395 2:N:0:GCCCAGTG+AATTGCGG
ATATTTTGCCGTTGATAAACCAGGACTCAGGCTGGACCAAAGCTCACATGCTGACAGATCGGAAGAGCGTCGTGTAGGGAAAGAGTGTCCGCAATTGTGGAGATCTCGGGGGTGGCCGCGTCATTAAAAAAAAAAAATAAATTATATAAGCCGGAATGCATACTATTAAAGATAAATTGGGACATGGAGCTACGGTGGATGGGGAGCTTCTACAGTATAGGTGCTCGCACGTGATAAGTCGAGCACTATTG
+
ABBCCFFFFFDCGGGGGGGGGGHGHHGHHHHHHHGHHHHHHHHHHHHHGHHHHHHHHHHHHGGGGHHHGGGGFFFGHHGHHHHHHBFBFHGGGGGHHHH/??333F4FA/<////0=//->-<0F11<DDDGCF-9-.00000000:00000----:00000000::000000:00:000....00;0//.00.;/...:0....-..000:00000000000;009--;-:9.:00000..-.-.00000
@M03495:530:000000000-LYBTV:1:2108:5147:9398 2:N:0:GCCCAGTG+AATTGCGG
ATATTTTGCCGTTGATAAACCAGAACCATCCAAAGCTCACATGCTGACAGATCGGAAGAGCGTCGTGTAGGGAAAGAGTGTCCGCAATTGTGGAGATCTCGGGGGTCGCCGTATAATTAAAAAAAAAAAAAAACGAAGAGTAAGGGTGACACAGAGGAGATACGAGAAGGAAAGTATGTAGAAGCTTCATGTTGGAAGAAAACATGAGTTAAATGAGAGATCAACAGACGAGAGAGAATCAGTAGGCATAA
+
ABABCFFFFFCCGGGGGGGGGGHHHHHHHHHHHHHGHHHHHGHFHHHHHHFGHHGGGGHHHGGGGEDFGHHGHGHHHHDGBFGEGCGGHHF413?333F40F//E//>/////=11111?1D1CCCC@-:--9.-.....000;0....0009.0/..../00....;/..//.;0000000000000000900.00/9////.090000000000009.000:/0//.--9.-9.900900000000000
@M03495:530:000000000-LYBTV:1:2108:26636:9404 2:N:0:GCCCAGTG+AATTGCGG
ATATTTTGCCGTTGATAAACCAGGCGGACCAAAGCTCACATGCTGACAGATCGGAAGAGCGTCGTGTAGGGAAAGAGTGTCCGCAATTGTGGAGATCTTGGTGGTCGGCGGAGTCTTAAAAAAAAAAATAGTCGTTCCCTATGGATGGTGGCTCGTTTATCTGTCACGGACGAACCAATCGCACGATTGTGCGAGACAGCGCTGGTGAAGAATCGTGCTGTAGTGTGTGTCGTGTCTGATCTGGACAAGGG
+
CCCCCFFFFFCBFGGGGGGGGGHGGGGGGGHHHHHHFGHHGHFHHHHGHFGGHGAFGHHGGEGCEEBBGHEGHHHGHGH4FFFGG?EHHE4???333F4433/?E3//>/////01?1D<D1A@@-;-.00;0..../000000;0;.:0...;--...00000000..--9----..0/...9-....;00..-9.;:.--.9-//9000/09....:000:0/00..90.9../000;00000.0....
@M03495:530:000000000-LYBTV:1:2108:20500:9420 2:N:0:GCCCAGTG+AATTGCGG
ATATTTTGCCGTTGATAAACCAGGGACTCAGGCGGACCAAAGCTCACATGCTGACAGATCGGAAGAGCGTCGTGTAGGGAAAGAGAGACCGCAATTGTGCTTACGCTGGTGGTTTCTCTTATCATCAGCATAATTGAGGGGGAGACACACAGGACAATCATGTCTTGTACAATTCTTCCATGGTGACATGATTTGTCGAGAAGATGCACAGCGTGCCACTAAAGAGAAGAAACCATATTTTTTCAAGAGCA
+
AA?AAFDD1F@>1A13BB1F100000A00A1A0E/AA/A/FA01AAAA2BGGHDA1A01BFE?F/CFF/FEE>?GGF1/GF>0000//0?//E/<1F22121B1///?/<F?//0>22@@@21111?<1?11?@11<1?.@<@<..//<<<...;;.0/:;CC000C;CGFBF0000B0000/00;0;;0900;BF0.:-.;/B0;0;9FF------/BB/9;//-9/:B/B/--99:/99;@///;/;-/
@M03495:530:000000000-LYBTV:1:2108:8959:9425 2:N:0:GCCCAGTG+AATTGCGG
ATATTTTGCCGTTGATAAACCACCCTCCCTGTGGTCGTTATCTTGCTCCTTCTGTCGTCAACGAATTTACTAATTCCAAAGCTCACATGCTGACAGATCGGAAGAGCGTCGTGTAGGGAAAGAGTGTCCGCAATTGTGTAGATCTCGGTGGTGGGCGGATCATTAAAAAAAAAAAAAAGATAAAAGAACATGGTGTATAAGAGAGCGTTAAAAAGATGGATGATTCAGCGTAGAAGCGACGCAGTCGTACG
+
ABABBFFFFFBBGGGGGGGGGGGGGHHGGHHHHHHHGGGHHHHHHHHHHHHHHHHHGGGHGHGGGHHHHHHHHHHGHHHHHHHHHHHHHHHHGHHHHHHHGGGGHHHGGGGEFFHHHGHHHHFHFGBFHGGCGGHHHH2>F22@>20F/CA////<-<--<.0=0:00C-C?-9----..//:/9/...///.//9////://...9;...///;.//;//////////.9.-.///-.-----./...:-
@M03495:530:000000000-LYBTV:1:2108:24736:9483 2:N:0:GCCCAGTG+AATTGCGG
ATATTTTGCCGTTGATAAACCAGAACCATCCAAAGCTCACATGCTGACAGATCGGAAGAGCGTCGTGTAGGGAAAGAGTGGCCGCAATTGTTTAGATTGCGGTGGTCGGGGGATGTTGGAAAAAAAAATCAACGCGTATGTGCTAGGTTGGAGTGGGAAGCATGCCTTAACGATCCACTACTCACAACTCAGTTTGCTAAGCGCATTCAGGTTTGACCTAGAGTCTGGTTACTGTTCGCAGGTAATTTGAC
+
>A1AAFF3DFDAGGEGGBGA100BEG0FFCGHCFBCGHHHHEGFFG1GBGHHH/EEFE0BAEAEA/EA0BBFB0/F>G1@/?BE@EE/BF@202112211//>///B///<//?/111/1?GHH-@<-./<0/.:-:-./00;:;0.;;/-0//..../..9000009090..:--/9B:////9/9-:B///////////9-----///;///-/9////9B///////////9//--9--9//////::
@M03495:530:000000000-LYBTV:1:2108:28253:9498 2:N:0:GCCCAGTG+AATTGCGG
ATATTTTGCCGTTGATAAACCAGCTAATCCTGAAAAAAAAATCAAAGCTAAAAACTACAATGCTAAGACCACGATGTGACTGCTATCAAAGTTAGATATATATGTAAATTATTCATCTGTCAAATCCTAGAATTATGTCATACCTGCTCCAGCAATCACGACCTGTAATGGTTTAGTGGGTTGTTCACTGTTTCTGAAAAATGAAGTTAGTTGTCCAGCTTCCAAAAAGTTTATTGTGTTTTCTAGTGGAG
+
BBBBAFFDFFB2F?GGGGGFGGGGGHHHH5DEGFCHF?EEFHG33FFFFHFFHFEGF3GHHEGGHHHHF2FG10?11BF@GFHHF4GGHEF44GFFBGHGFGHHDGGFBGHEDGGFGGHHHHHHGHHHHHHHGHHH4BGFHHHHGHHG3CGHEHHHHFFGD<@DG?FDGHG11FHH1FGGFGGAGFHHHH0D000=DHEHAFH0=;0;0CGHHF:0;/=CC0B0;0..9:0CFFGGGE/9CBB0CFB0:BC
@M03495:530:000000000-LYBTV:1:2108:28020:9519 2:N:0:GCCCAGTG+AATTGCGG
ATATTTTGCCGTTGATAAACCAGCTAATCCTGAAAAAAAAATCAAAGCTAAAAACTACAATGCTAAGACCACGATGTGACTGCTATCAAAGTTAGATATATATGTAAATTATTCATCTGTCAAATCCTAGAATTATATCATACCTGCTCCAGCAATCACGACCTGTAATGGTTTAGTGGGTTGTTCACTGTTTCTGAAAAATGAAGATAGTTGTCCAGCTTCCAAAAAGTTTATTGTGTTTTCTAGTGGAG
+
BA@BBFFFFFCBGGGGGCGGGGHGHHHHHHHGHHHBHGGGGGFDGBABHHDDGHGHHFHHGGHHHHHHGGHHGGHGHHHHHGBHHHHHHHHGHHHHHHHHHHHHHHHHGHHHHHHHHHFHHHHEHHHHGFGHHHHHHHHHHHFHHHEFHGHHEGHGHFHG?DGGHHHBGGFHHGHGGGHEDFGDHHBGHHHGGGHHHFGHFFH0DGFHGFGGHH<:CC/:GFCC0CEEDGGGGGGFFFFFFFGFBBBFF0C
@M03495:530:000000000-LYBTV:1:2108:15899:9536 2:N:0:GCCCAGTG+AATTGCGG
ATATTTTGCCGTTGATAAACCAGCTAATCCTGAAAAAAAAATCAAAGCTAAAAACTACAATGCTAAGACCACGATGTGACTGCTATCAAAGTTAGATATATATGTAAATTATTCATCTGTCAAATCCTAGAATTATATCATACCTGCTCCAGCAATCACGACCTGTAATGGTTTAGTGGGTTGTTCACTGTTTCTGAAAAATGAAGATAGTTGTCCAGCTTCCAAAAAGTTTATTGTGTTTTCTAGTGGAG
+
AAAABFBFFFBBGGGGGGGGGGHHHHHHHHHHBGHHHGGGGHHCHHBGHFHFHHGHHHHHHHHHHHHHHHHHGGGFGGHHHHHHGHHHHGFHFHGHHHHGHHHHHHHHHHHHHHHHHGHHGHHHHHHHHHHHHHHHHHHHHHHGHHGHHHHFHHHHFHHGCGGGGHHFHHHHHHHDGGGEFGGDHHHGHHGHHHHHHHFGAGHFFHHHGEGBGHGHEHFHFFCGCGHFGBFGGGGGGGFGFFFGB0;CAFE
@M03495:530:000000000-LYBTV:1:2108:12096:9545 2:N:0:GCCCAGTG+AATTGCGG
ATATTTTGCCGTTGATAAACCAGGGATCAGGCGGTCCAAAGCTCCATGCTGACAGATCGGAAGAGCGTCGTGTAGGGAAAGAGTGTCCGCAATTGTGTAGATCTCGGTGGTCGCCGGATCATTTAAAAAAAAAATAAAACAAGGATAATACTGGGTCGATCAAACAAGCCAGTCGAACTGATAGCAGAAGGCAATGTTGTGAACAGTATAGATACGCGGGATATGCTAAAGTCTAACTGCGGATGATCGTC
+
ABBBCFFFFFCCGGGGGGGGGGHGGGHGHHHHGGGGGHHHHHHHHHHGHHHHHHHHHHHGGGGHHHGGGGEGBGHHGGFHHHHBB4BGGGGGGHHFFCFB?4E44BF/E?/2//</////?FG11FD=FGFC?@.000<<../..:00000000.//--:..000../.;/.09.....00009000//0....00000/.0000/0090000;0..---:./00090000000000000.----;00./.
@M03495:530:000000000-LYBTV:1:2108:20771:9549 2:N:0:GCCCAGTG+AATTGCGG
ATATTTTGCCGTTGATAAACCAGCTAATCCTGAAAAAAAAATCAAAGCTAAAAACTACAATGCTAAGACCACGATGTGACTGCTATCAAAGTTAGATATATATGTAAATTATTCATCTGTCAAATCCTAGAATTATATCATACCTGCTCCAGCAATCACGACCTGTAATGGTTTAGTGGGTTGTTCACTGTTTCTGAAAAATGAAGATAGTTGTCCAGCTTCCAAAAAGTTTATTGTGTTTTCTAGTGGAG
+
>AAAAFFFFFBBGFGGGGGGGGHHHHHHHHHHHHHFHGGGGHGHHHFFHGHEHHGHHHHHHHHHHHHHGHHHFGHGFBFGHHFHHHHHHGHFGHFHHHHGHHHGGHHHHHHHHHHHHHHHHHHGHHHHHHGHHHHHGHHHHHGGHHEGHHHGFFHGGHH?EFGGFGHGHHHGHHHG<BFACFDGHHHHHHHHHHHHHHHHGFHHGHHHHFCFHHGCFFHGHHG00;CCEFGGGGGGGE;CBFFFGFFG?FE
@M03495:530:000000000-LYBTV:1:2108:7422:9552 2:N:0:GCCCAGTG+AATTGCGG
ATATTTTGCCGTTGATAAACCAGCTAATCCTGAAAAAAAAATCAAAGCTAAAAACTACAATGCTAAGACCACGATGTGACTGCTATCAAAGTTAGATATATATGTAAATTATTCATCTGTCAAATCCTAGAATTATATCATACCTGCTCCAGCAATCACGACCTGTAATGGTTTAGTGGGTTGTTCACTGTTTCTGAAAAATGAAGATAGTTGTCCAGCTTCCAAAAAGTTTATTGTGTTTTCTAGTGGAG
+
AAABBFFFFFBBGGGGGGGGGGHHHHHHHHHHHHHHHGGGGHHHHHHHHHHHHGGHHHHHGHHHHHHHHHHHGGHGHHHHHHHHHHHHHHHHHHHHHHHHHHHHHHHHHHHHHHHHHHHHHHHGHHHGHHHHHHHHHGHHGHHHHHHHHHHHFHHHHHHGGGGGHHHHHHHGHHHHGGHHGGGGHHHGHHHHHHHHHHHEHGFFHHHHHGHHHHFFHHHGHHHFBCCEDFGGFGGGGGFGFFFGGFFFF0C
@M03495:530:000000000-LYBTV:1:2108:23172:9581 2:N:0:GCCCAGTG+AATTGCGG
ATATTTTGCCGTTGATAAACCAGCTAATCCTGAAAAAAAAATCAAAGCTAAAAACTACAATGCTAAGACCACGATGTGACTGCTATCAAAGTTAGATATATATGTAAATTATTCATCTGTCAAATCCTAGAATTATATCATACCTGCTCCAGCAATCACGACCTGTAATGGTTTAGTGGGTTGTTCACTGTTTCTGAAAAATGAAGATAGTTGTCCAGCTTCCAAAAAGTTTATTGTGTTTTCTAGTGGAG
+
3ABBBFFFFFBAEGGGGCGGGGHHHHHHHHHHHHHHAF2ECGHFGHGFHGGHFFFHHHHHHHGHFBGHHGFHDEGGFHHFHHHHHFGHHGHFHHHFHHGFHGHHGHHHGHGHHGFGFHFGFHGFFHHHHGFGHGHHHHDGGHHHHFHHHHHHFG2GFFHG?DCDFFHFGGHGHHHHFHHGDAAAHFFHHHHHHGDGFDDG.CGF0CGGHHHHHF0G0CBGHHF:0<C9A9CFFFFFFGGGGFBBBF;C;CG
@M03495:530:000000000-LYBTV:1:2108:9554:9589 2:N:0:GCCCAGTG+AATTGCGG
ATATTTTGCCGTTGATAAACCACCCTCCCTGTGGTCGTTATCTTGCTCCTTCTGTCGTCAACGAATTTACTAATCCAAAGCTCACATGCTGACAGATCGGAAGAGCGTCGTGTAGGGAAAGAGTGTCCGCAATTGTGTAGATCTCGGGGGGCGGCGGGACATTGACAAAAAAAAAGACAGGAGAGTGCACGTGTGGGGATAGAGGTTAATCCAGGTGGTGTTTGACCTCAAGAGCGATGACCAAAATAGTT
+
BBBBBFFFFFBBGGCFGGGGGGGGGHHGGHHHHHHHGGGHHGHHHHHHHHHHHHHHGGGHGHGGGHHHHHHHHHHHHHHHHHHHHHGHHHHHGHHHHHHGGGFAFGGGGGGGHHFHGFFHHGHDG3BFGGC?DBGHD2222@2@2<?/>----------99///////9A.-;-9.../......9:9/9...9...-...///./.;/9///////;;....//////////;.--..////9.9////;
@M03495:530:000000000-LYBTV:1:2108:14361:9603 2:N:0:GCCCAGTG+AATTGCGG
ATATTTTGCCGTTGATAAACCAGCTAATCCTGAAAAAAAAATCAAAGCTAAAAACTACAATGCTAAGACCACGATGTGACTGCTATCAAAGTTAGATATATATGTAAATTATTCATCTGTCAAATCCTAGAATTATATCATACCTGCTCCAGCAATCACGACCTGTAATGGTTTAGTGGGTTGTTCACTGTTTCTGAAAAATGAAGATAGTTGTCCAGCTTCCAAAAAGTTTATTGTGTTTTCTAGTGGAG
+
>AAABFFFFFBAEGGGGCGGGGHHHHHHHHHHHHHHHGGGGHHHHGHGHHHFFHGHHHHHHHHHHHHHHHHHGGHGHHHFHHFHGHHHHGHHHHHHHHHHHHHHHHHHHHHHHHHGHHHHGHFHHHHHHHHHHHHHHHGHHHHHHHHGHHHHHHGHHGHGDGGGFGGHHHHFGHHHFHHHGGGGHHHHHHHHHFHHFHHHGGHGFHHGGHHHHHGBGGHHHGGCFGCEEFFGFFFFFGFFGGGEFFFFFFF
@M03495:530:000000000-LYBTV:1:2108:11919:9615 2:N:0:GCCCAGTG+AATTGCGG
ATATTTTGCCGTTGATAAACCAGGCGGACCAAAGCTCACATGCTGACAGATCGGAAGAGCGTCGTGTAGGGAAAGAGTGTCCGCAATTGTGTAGATCTCGGTGGGCGCCGTATCATTAAAAAAAAAAAAAAGAAGGTGATAAGGATGGTCGCAGGAGTGTACTAGAAGAGCATAAGAATGCATTACATCGGTAACAGGTGCAGTTGCTCATCTATGATTGGATATTGTAAGCGCACTCTAGTGTAGATACA
+
CCCCCFFFFFDCGGGGGGGGGGHGHGGGGGHHHHHHHHHHHHHHHHHHHHHHHGGGGHHHGGGGEFBFHHGHHHHHHFGBBGGGGGGHHHH2BG?FB??0F/?E//</<>//0@>FG22?D=@FFCDC-<-.:.<.00111100<00.01---.<../.1111<10110./00111:1<1111111111..9..010.00001:111011111::1111<.001111:<110<--9</111111111111:
@M03495:530:000000000-LYBTV:1:2108:17005:9622 2:N:0:GCCCAGTG+AATTGCGG
ATATTTTGCCGTTGATAAACCAGGACTCAGGCTGGACCAAAGCTCACATGCTGACAGATCGGAAGAGCGTCGTGTAGGGAAAGAGTGTCCGCAATTGTGTAGATCTCGGTGGGGGCCGGATCATTAAAAAAAAAAAACATAGTGACTATGGGGGTACAGCGTGTCAACGATATACAAGAGATACTGATGTATATCCATAGACTTAGACGCTGTCAGTATAGTAATTGCAAGACATGATTAGGATCTACATT
+
BCCCCFFFFFCCGGGGGGGGGGHGHHHHHHHHHHGHHHHHHHHHGHHHHHHHHHHHHHHHHGGGGHHHGGGGFGGGHHGHHHHHHFGBBDFGGGFHGFHGGD444FFAF/EE//<///////0F1=1DFG?F-@-C-..011111111110..--.011<-9../110....-11100/./<:1111:1111111<<11010111110.9..<011111111111111110//<10011101<1/<11111
@M03495:530:000000000-LYBTV:1:2108:11380:9639 2:N:0:GCCCAGTG+AATTGCGG
ATATTTTGCCGTTGATAAACCAGTCTCCAAAGCTCACATGCTGACAGATCGGAAGAGCGTCGTGTAGGGAAAGAGTGTCCGCAATTGTGTAGATCTCGGTGGGCGCCGTATCATTAAAAAAAAGAGAGTTTCACGCTGTGGAGAAAGTGGCTGTCGCAGAATTAAGAAACAAATGTACATCGTCGAATCGAGTGTAAATAAGTGAATATGAAGGAATAAAATGTGTGGATTGCGATAAGTTAGATCGACTG
+
BB@BBFFFFFBAFGGGGFGGGGHHHHHHHHDGHHHHHGFGHHFHHGHCHHEGGGGFHFGGGGGGGFHHGGFHFGF@FDDEECEE?EFHF2434444@BE11>/////>//?F3G33B3?2/<B/<0</111?11/?..>>0<.1011=10.<..0..-.-/0000000//:..00000000...-:.0....0.000000000000000000//.9////9:///9.:///./.-..;B//;////..-..
@M03495:530:000000000-LYBTV:1:2108:8512:9644 2:N:0:GCCCAGTG+AATTGCGG
ATATTTTGCCGTTGATAAACCAGCTAATCCTGAAAAAAAAATCAAAGCTAAAAACTACAATGCTAAGACCACGATGTGACTGCTATCAAAGTTAGATATATATGTAAATTATTCATCTGTCAAATCCTAGAATTATATCATACCTGCTCCAGCAATCACGACCTGTAATGGTTTAGTGGGTTGTTCACTGTTTCTGAAAAATGAAGATAGTTGTCCAGCTTCCAAAAAGTTTATTGTGTTTTCTAGTGGAG
+
ABBBCFFFFFCCGGGGGGGGGGHHHGHHHHHHHHHGHGGGGHGHHHHHHHGFHHGHHHHHHGHHHHHHHGHHGGHGHHHHHHHHHHHHHGHHHHHHHHHHHHHHHHHHHHHHHHHHHHHHHHGHHHHHHHHHHHHHHHHHHHHFHHHHHHGFHHHHHHHGGGGGHHHHHHHGHHHFFGHGGGGGHHHHHHHHHGHHHGHHHHHHHHHHHHHHHHHHHHFFFHGGGFEFEFGGFGGGGFFGGBFGGGFG.CE
@M03495:530:000000000-LYBTV:1:2108:14706:9655 2:N:0:GCCCAGTG+AATTGCGG
ATATTTTGCCGTTGATAAACCAGGACTCAGGCTGGACCAAAGCTCACATGCTGACAGATCGGAAGAGCGTCGTGTAGGGAAAGAGTGTCCGCAATTGTGGAGATATCGGGGGGGGGCGGGTGATTAAAAAAAAAAAAAAATAGCTGTGAACGTCAGCTTTGACAATCTCAAAACAGATAAGAGTGCAGAGAGTGGCTATGGCTACAGGCGAAACATGCACGATGCGTGAAGGAGACAGTTGAGATGCAGCG
+
ABBCCFFFFFCBGGGGGGGGGGGGHHGHHHHHHHGGHHHHHHHHHHHHHHHHHFHHHHHHHGGGGGHHGFGGEGHHFHGGHGHHHFG4BFFGGGGHFG4/3?334BF/E//C--;-;-----;BB09000;-:;-;-9--.000:00/000.9...000000000009000009.//000000000000./.;0...00:0.;0/00/.-----/00000..;.:-9...90....;/:9;00.000000-
@M03495:530:000000000-LYBTV:1:2108:24144:9657 2:N:0:GCCCAGTG+AATTGCGG
ATATTTTGCCGTTGATAAACCAGCTAATCCTGAAAAAAAAATCAAAGCTAAAAACTACAATGCTAAGACCACGATGTGACTGCTATCAAAGTTAGATATATATGTAAATTATTCATCTGTCAAATCCTAGAATTATATCATACCTGCTCCAGCAATCACGACCTGGTAATGGTTTAGTGGGTTGTTCACTGTTTCTGAAAAATGAAGATAGTTGTCCAGCTTCCAAACAGTTTATTGTGTTTTCTAGTGGG
+
>A3AAFDDBFB@EGCGG5FGGGGGHHHHHGHHFBFFF?FGFFBDFGHGHHF5F3E3GFHHGHHHHGGFFHHHG?EGEGHH4GCEHHGHFHHHFHHHHHHFFHHEFGHHHHHEFHEFHHHGHFHFFFFFFDGHHHHHFHHHHFHGHHHGHBCGGG<FGFH?D<DGFHGFFGHHGGHFHHBG.>CCDHFGDGH<GHFGHH0G0.GGB0;0;GFHHHCGFFCGF0<GH00.;:0;B0CCF00BFB9FF0;9FC.
@M03495:530:000000000-LYBTV:1:2108:3926:9659 2:N:0:GCCCAGTG+AATTGCGG
ATATTTTGCCGTTGATAAACCAGCTAATCCTGAAAAAAAAATCAAAGCTAAAAACTACAATGCTAAGACCACGATGTGACTGCTATCAAAGTTAGATATATATGTAAATTATTCATCTGTCAAATCCTAGAATTATATCATACCTGCTCCAGCAATCACGACCTGTAATGGTTTAGTGGGTTGTTCACTGTTTCTGAAAAATGAAGATAGTTGTCCAGCTTCCAAAAAGTTTATTGTGTTTTCTAGTGGAG
+
111>>DFFFFD>A11333BAFGFEH1DDE33AFFGFHEC/EGFF1FGHH11B1AEFHHGFFHE2EBGGHFHA/EE/B@FGHHBD1@BGF1@B22BFGFGHDGEFG2FFHEFHEFDGDDGGHFDFFDGGFFHFHHHHFHFHGHF0BGG<GHFFHFFF1FFC/BCGGGGGHGH?F01G=FFH<E@EHHGFHBGGH0DGH0G0..G0<0;CCGC0CH;CGFFHC0/<00;9:0;;0BFFB;/:FFFGFGGGEFE
@M03495:530:000000000-LYBTV:1:2108:12561:9681 2:N:0:GCCCAGTG+AATTGCGG
ATATTTTGCCGTTGATAAACCACCCTCCCTGTGGTCGTTATCTTCTAGCTGCCATAGCAATGTCACAACCACTTCTTGCCCTCCAAAGCTCACATGCTGACAGATCGGAAGAGCGTCGTGTAGGGAAAGAGCGTCCGCAATTGGGTAGGAAGAGGTGGGCGCAGGGACATTTAAAAAATAAATATGTATAATTGTACAGATGGCTTACAATCAATAATACACACTCGGACAATTGCGCCATGTATGGTTAG
+
CCBCCFFFFFCAGGGGGGGGGGGGGHHGGHHHHHHHGEGEHFHFFHG5EGFECGFHBGHHHFGHFHGGGGFGHEFHFHEEGHHGHBBGGGFHHHEHBGHHHHHBGFF?EC/GHHE>E@<</BF3/GHHHFF2</<<@FB/?111/?1//1?000.1..-.>---<-...000;0:00-.;00:0009=0000090000;000//9.:0000/00000000000;//.;.--.////.-...9///////9.
@M03495:530:000000000-LYBTV:1:2108:22841:9737 2:N:0:GCCCAGTG+AATTGCGG
ATATTTTGCCGTTGATAAACCAAAGCTCACATGCTGACAGATCGGAAGAGCGTCGTGTAGGGAAAGAGTGTCCGCAATTGTGTGGATATCAGGGGAAGCCCTGTCCATTAAAAAAAAGATTCATTACAAAACGCAAGACAAGTGTTTTCTGAAATAGCAGATAGAACCAAGCAAGTCCGATGGAGATCACCCGGGGGAAGCAGTGCCACAAACTTCATTTTGTGAAAGTAAGTCTGGTCTGGGGAAGGTGA
+
AABBBFFFFFBBGGGGGCGGGGHHHBHHGFCFFFGHHHHHHHHHEDGEAFGEAEEGEGHHHGGHHHBF5BD5@EC?EGH3F4B113344B4B3BE11//0/2?BGB4B44B44B/<<//B3@D2@22<22<<B//<<0GFCF=>>FGGFB1=1<F1111>/000000<.<<.CC/000.;...//;/00//;9-?-9-;.;/9//////.;..//:9////9;9/:;//9/;/;//;B//B/.-....///
@M03495:530:000000000-LYBTV:1:2108:7337:9743 2:N:0:GCCCAGTG+AATTGCGG
ATATTTTGCCGTTGATAAACCAGAACCATCCAAAGCTCACATGCTGACAGATCGGAAGAGCGTCGTGTAGGGAAAGAGTGTCCGCAATTGTGTAGATCTCGGTGGTCGCCGTATCATTAAAAAAAAAAAAAGAGAAGATCGTCGGCGGATCTAGTACATCGGCAAGCAACTAAAGTGCTATGCAGTTAATACAAGTGGGGTCGAGGGACAGGGGAGTATCGAGAAAGGTAGCTAGGGCTCAGTGCAGGAGG
+
CCCBCFFFFFCCGGGGGGGGGGHHHHHHHHHHHHHHHHHHHHHHHHHHHHFHHHGGGGHHHGGGGEFFGGHGHHHHHHDG@FGFGGGGHHEH2@F@F4F41?/?//3>///</0BDB3F3GDG/B//>---../<</011./.--<-----011:11111..---.9//.<0000111111101111<1111000110.-..-----......-.-9/11..<<.00.0:00110.9/..0<11111....
@M03495:530:000000000-LYBTV:1:2108:18512:9770 2:N:0:GCCCAGTG+AATTGCGG
ATATTTTGCCGTTGATAAACCAGCTCCAAAGCTCACATGCTGACAGATCGGAAGAGCGTCGTGTAGGGAAAGAGTGTCCGCAATTGTGTAGATCTCGGGGGGTGCCGGATCATTAAAAAAAAAAAATTCTTGAGATGTGGGGGTGGGGGATGAGTTTCAGCATACGAGCCCATGCCGGGTCGTGCTCTCGCGGGCGATGATTGTGTACTCATAGTGCGGGGTGTCGTATCGAGGGATATGAGTTGTTGTAG
+
BCCCCFFFFFCCGGGGGGGGGGHHHHHHHHHHHHHHHHHHHHHHGHHHHHGDFFHFHGGGGEEHFHHFBEGFHHDFDDDFGGGGHBGG2434B@FGFA//>--:./---.-;BB00;00;B>C-CF.0;00;00.00:00.--;------..0000000000000...--../;00---.-9-...000..-------.000000:FB009000909-------0.:./.:..--.;/009;B0:0../00
@M03495:530:000000000-LYBTV:1:2108:13022:9799 2:N:0:GCCCAGTG+AATTGCGG
ATATTTTGCCGTTGATAAACCAGTCAGGAGTCCAAAGCTCACATGCTGACAGATCGGAAGAGCGTCGTGTAGGGAAAGAGTGTCCGCAATTGTGTAGATCTCGGTGGGCGCCGGATCAATAAAAAAAAAAAAAACTTCGACAGAGGGGGGAGGGGCAGTATAACCAGTGGCAAGGCATGAACACGGCACTATGATCACAGGTAATTCTCATATTATAGTCGGGCGTCTGAGGAGTTGCGAAGAGAGCGATG
+
ABABCFFFFFCAGGGGGGGGGGHHHHHHGGHHHHHHHHHHHHHHHGHGHHHHHHHHGGGGHHHGDGGEGCHHHGFHHHCHFGBFHGGFGGHGGF2@G@4B4FGF/E?//E/>/////02D22DDGGC@-<-@<-.000....-//;:-;9---:---.90000000.00/./::.:.0.0:00/.----/0000000/00.90000000000000;0000.----;-..00.9.//09----..;..--9.
@M03495:530:000000000-LYBTV:1:2108:8830:9824 2:N:0:GCCCAGTG+AATTGCGG
ATATTTTGCCGTTGATAAACCAGCTAATCCTGAAAAAAAAATCAAAGCTAAAAACTACAATGCTAAGACCACGATGTGACTGCTATCAAAGTTAGATATATATGTAAATTATTCATCTGTCAAATCCTAGAATTATATCATACCTGCTCCAGCAATCACGACCTGTAATGGTTTTGTGGGTTGTTCACTGTTTCTGAAAAATGAAGATAGTTGTCCAGCTTCCAAAAAGTTTATTGTGTTTTCTAGTGGAG
+
>AABBFFFFFB>EFGGGGGGGGHHHGDGHHHHHHHGHGGGGHHGFHGHHHHHHGGHHHHHHHHHHGHHHHHHGGHGHHHHHHGHHHGHHHHHHHHHHHHGHHHHHHHHHGHHHHHHHHHHHHHHHHHHHHGHHHHHHHHHHGHHHHHFHHHHHHFFHHHCEGGGHHHGHHHFGHFHGGCGGGGGHHHFHHGGDGFGFHFH.CFB;GFHHHHHF;C0CGBHHHFG;FE9CFFGGGGGGFFFGGGGB0CFE0E
@M03495:530:000000000-LYBTV:1:2108:8467:9830 2:N:0:GCCCAGTG+AATTGCGG
ATATTTTGCCGTTGATAAACCAGCTAATCCTGAAAAAAAAATCAAAGCTAAAAACTACAATGCTAAGACCACGATGTGACTGCTATCAAAGTTAGATATATATGTAAATTATTCATCTGTCAAATCCTAGAATTATATCATACCTGCTCCAGCAATCACGACCTGTAATGGTTTAGTGGGTTGTTCACTGTTTCTGAAAAATGAAGATAGTTGTCCAGCTTCCAAAAAGTTTATTGTGTTTTCTAGTGGAG
+
ABAAAFFFFFBAGGGGGGGGGGHHHHHGGHHHHHHHHGGGGHGGHHHGHF5BGFDHHHHHHHHHHFCGHHFFFGHGHHHHGFFHHHEHHHHHHHHHHHHHHHHGFHHFHHHHHHHHHHHHHGBGHHHEFHHHHHHHHHHGHHHEGHFHHHHGHHHGHHHDFGGGHHHGEFHGGHHF>DAFGEGGGHHHHHDGGBHHFFFHEAFHGF<GBCCFFFHHFHEHFGCG:0;.CBFGGGGGG0/;9CBFFGGG?0E
@M03495:530:000000000-LYBTV:1:2108:24986:9873 2:N:0:GCCCAGTG+AATTGCGG
ATATTTTGCCGTTGATAAACCACCCTCCCTGTGGTCGTTATCTTGCTCCTTCTGTCATTCCAAAGCTCACATGCTGACAGATCGGAAGAGCGTCGTGTAGGGAAAGAGTGTCCGCAATTGTGTAGATCTCGGCGGTGGGCGGATGATTAAAAAAAAAACCCATTGAGAGAGCGCGGGATCCGCTTACAGAGATATAGGCGGTACGTGAGAGTCTACACATGTGGAGGGTTGGTGATGTTGAAGAGTCGTTA
+
AABBBFFFFFBAGGAGGGGGGGGGGHHGGHHHHHHHGGGHHHHHHGHHHHGHHHHGHHHHGHHHHHHHHHHHHGGHFHHHHHHHGEEGHHHGGGFEFHFHHGG0GHHH?G4BFEGEGDFG4?24B3B?F30///>//</?---<-<0=000=0;---9..../0000./..;------...9....////99///////---.;99.../9:///;/.99B////.;-..--.9;//;/////;.//-...
@M03495:530:000000000-LYBTV:1:2108:20918:9873 2:N:0:GCCCAGTG+AATTGCGG
ATATTTTGCCGTTGATAAACCAGCTAATCCTGAAAAAAAAATCAAAGCTAAAAACTACAATGCTAAGACCACGATGTGACTGCTATCAAAGTTAGATATATATGTAAATTATTCATCTGTCAAATCCTAGAATTATATCATACCTGCTCCAGCAATCACGACCTGTAATGGTTTAGTGGGTTGTTCACTGTTTCTGAAAAATGAAGATAGTTGTCCAGCTTCCAAAAAGTTTATTGTGTTTTCTAGTGGAG
+
AAAABFFFFFBBGGCGFCFGGGHHHGHHHHGHHHHHHGGGGHHHHHGHHHHHHHGGHHHHHGHHHGHHHHHHGGHGCFHHHHGHHHHHHHHHHHHHHHHHHHHHHGHHHHHHHHHHHHHHHHFHHHGHHHHHHHHHHHHHHHHFHHHHGFHGHHHHHHHGGGGGHHHHHHHGFHHHGHHHGGGGGHHHHHHHHHHHHHHHGHFHHHHHHHHHHFHHHHHHGHHBCGHEABFGFFGGGGGGGGGGGGFGGBE
@M03495:530:000000000-LYBTV:1:2108:5650:9885 2:N:0:GCCCAGTG+AATTGCGG
ATATTTTGCCGTTGATAAACCAGCTAATCCTGAAAAAAAAATCAAAGCTAAAAACTACAATGCTAAGACCACGATGTGACTGCTATCAAAGTTAGATATATATGTAAATTATTCATCTGTCAAATCCTAGAATTATATCATACCTGCTCCAGCAATCACGACCTGGCGTTAATGAGCTTTCTTGAGAGCCTTCCCCAACCAGTGTATCTTCTTCTCTTCAACTGCTTCATCACCTTATCATCGAAGAGATG
+
AB?ABFFFFFBBGGGGFGGGGGHHHHHHHHHHHHHHHGGGGHHHHHGHHHHHHHGHHHHHHHHHHHHHHHGHGGHGHEHHHHGHHHHHHHHHHHHHHHHHHHHHHHHHHGHHHHFHHHHHHHHGHHHHHHHHHHHHHHHHHHHGHHHHHHHHHHHHCHHGGGGGHHHGDGGGHFDGHHHHHHHGFHHHEHHFHGHHHGG?EH;CCCGHH0GFFCGHHHHGGGFFFGGGGGGGG/:FGFBBFBFGFEDAFF0
@M03495:530:000000000-LYBTV:1:2108:18185:9886 2:N:0:GCCCAGTG+AATTGCGG
ATATTTTGCCGTTGATAAACCAGCTAATCCTGAAAAAAAAATCAAAGCTAAAAACTACAATGCTAAGACCACGATGTGACTGCTATCAAAGTTAGATATATATGTAAATTATTCATCTGTCAAATCCTAGAATTATATCATACATGCTCCAGCAATCACGACCTGTAATGGTTTAGTGGGTTGTTCACTGCTTGTGAAAAATGAAGATAGTTGTCCAGCTTCCAATATGTTTATTATGTTTTTTTTTGGAG
+
1>>AAF331D@1AEGAG3F11ACAFGHHBAGFF1BDEE/EEGHD1B1FG1ADF1/BDG1BGA1@FF1G1>FH?EH/>@GBD1GGHHFGHBG@GE21@F@GBGHGF>FDGGEFEFBG2FEDGHHGHGG12DGGHFFG2FBG>G11BBC11B<CFHHE1FH?CC//?FGG?1?<GCC1?>F.>FCCH11=D00=D0<<D000<.<<000000C00<C:0:/;:0/:00000;C00;00;00;;/.------/9
@M03495:530:000000000-LYBTV:1:2108:8489:9909 2:N:0:GCCCAGTG+AATTGCGG
ATATTTTGCCGTTGATAAACCAGTCTCCAAAGCTCACATGCTGACAGATCGGAAGAGCGTCGTGTAGGGAAAGAGTGTCCGCAATTGTGTAGATCTCGGTGGGCGCCGGGTCATTAAAAAAAAAAAAAAGTGTGAAAGGAGTTGACGGGCATTGTTTTCGAGGAAACATAGAACGAGGAACAAGACATAGGATATACATGCACATAGCTCCTAAGGCAGACAACTGAGTGAGGGGTCCACAGGTCGTCTGG
+
BCBBCFFFFFDCGGGGGGGGGGHHHHHHHHHHGHHHHHHHHHHHHHHHHHHGGGGHHHGGGGGGGHGHGHHHHHHFGDFGEGGEFHH@4B@B444F4?F?1E//>///////03D3?3>DC?@CC----.00000000././/000.----/00<0</0-</--:///000<00...--/.</////00<000<<00:000000<000000000///....//.0/0000<0..-...000..00-<.<./
@M03495:530:000000000-LYBTV:1:2108:23759:9933 2:N:0:GCCCAGTG+AATTGCGG
ATATTTTGCCGTTGATAAACCAGGACTCAGGCTGGACCAAAGCTCACATGCTGACAGATCGGAAGAGCGTCGTGTAGGGAAAGAGTGTCCGCAATTGTGTAGATCTCGGTGGGCGGCGCATCATTAAAAAAAAAAAAAAGTTAGAATGGGTCTCAGCACGTAACTGTGTAAGCAATCGCATATCCTAGCAGTAGGTGCAGCTCAGATACCGCTGTCGTACTGTCCGTAGTCGTCACGCACGACAAGAGACT
+
?AABBFFFFFBBGGGGGFGGGGHG4FGHHHBHHGGGHHHHHHHHHHDGGHFGHGHGHFFGHGGGGFHHGEEFEFFGHHEGHHHHEBB@B@EE/EEHHH4?DB44B4FAFEE//////////-11=111>1@CC-@--99C0;000090/.///900:;.-9/..9/9//////////.....;B/////9///:9///////////99//.---./....9////...../.......-;-.---....;/
@M03495:530:000000000-LYBTV:1:2108:25710:9938 2:N:0:GCCCAGTG+AATTGCGG
ATATTTTGCCGTTGATAAACCACCCTCCCTGTGGTCGTTATCTTGCTCCTTCTGTCGTCAACGAATTTACTAATTCCAAAGCTCACATGCTGACAGATCGGAAGAGCGTCGTGTAGGGAAAGAGTGTCCGCAATTGTGTAGATCTCGGTGGGTGCGGTATCATGAAATAAAAAAAAGTGCTGGAGACGCGTACCGCTTCTTCACGTGCGCCTTAGACATACGTCCTGGCTGCTGTTACACGCGCTCATCGC
+
BBBBBFFFFFBBGGGGGGGGGGGGGHHGGHFGHHGGGGGHHFFFGFGHFGDHFHHHGGEGGHGGGHGHHGHHGHHBFDFFFHHHHBGBHGHG4GGHFHGFFDGGHHHGGGGGDHHEBCF0GHHH3F?FBAC@DFDHGF<2@22@>DCC?AF///.-<<.<FDF1=0=<0=0=0---.:000:;:./..99---..--..00/;;....--.9:///9////;/.9.9/.;.;;/9;/;//.----..///.
@M03495:530:000000000-LYBTV:1:2108:22996:9941 2:N:0:GCCCAGTG+AATTGCGG
ATATTTTGCCTTGATAAACCAGGGACTCAGGCTGGTCCAAAGCTCACATGCTGACAGATCGGAAGAGCGTCGTGTAGGGAAAGAGTGTCCGCAATTGTGTAGATCTCGGGGGGGGCCGGATCATTAAAAAAAAAAAATATATGAGAAGCTATGCTATAGTGCAGGCACACTAATTAGACAACAAGTATGTGCGTGCGCGTATGTGCTGATGCAGTTCGATAGGTCACATACGACCTACGTGTGAACGATGG
+
CCCCCFFFFFFFGGGGGGGGGGGGGGHHHHHHHHGFHHHHHHHHHHHHHHHHHHHHHHHHHGGGGHHHGGGGFGHFHHGHHHHHHBFBBEFGEEGHHHHB4B444B4FF/>C--<-----.-<<B11:1BC-BB---.011111111/001<1<1111111<11..../.<:01110:01/.../1<111:1....-----./<11111<1101111..1../<1001100..<-.0<.://.<10..9..
@M03495:530:000000000-LYBTV:1:2108:18008:9968 2:N:0:GCCCAGTG+AATTGCGG
ATATTTTGCCGTTGATAAACCAGCTAATCCTGAAAAAAAAATCAAAGCTAAAAACTACAATGCTAAGACCACGATGTGACTGCTATCAAAGTTAGATATATATGTAAATTATTCATCTGTCAAATCCTAGAATTATATCATACCTGCTCCAGCAATCACGACCTGTAATGGTTTAGTGGGTTGTTCACTGTTTCTGAAAAATGAAGATAGTTGTCCAGCTTCCAAAAAGTTTATTGTGTTTTCTAGTGGAG
+
AAABBFFFFFCCGGGGGGGGGGGGHHHHHHHHHHGHHGGGGHHFHHHHHHHFHHGGFHHHHGHHHHHHHHHHGGHGFEBHHHHHHHGHHHHHFHGHHHHHHHHHHHHHHHHHHHHHHHHHHHGHHHHHHHGHHHHHHHHHHHHHHHGHHHHGHHHHHFHGGGGGHHEFGHHHHHHEGHGGEFGDCGHGHHHHDGHHHFFEHFHF0::GHHGFFGHGHHGHHHH0GCC.;9FGGGGGGGGGFFGGB9FF?9A
@M03495:530:000000000-LYBTV:1:2108:17782:9988 2:N:0:GCCCAGTG+AATTGCGG
ATATTTTGCCGTTGATAAACCACCCTCCCTGTGGTCGTTATCTTGCTCCTTCTATCGTCAACGAATTTACTAATTCCAAAGCTCACATGCTGACAGATCGGAAGAGCGTCGTGTAGGGAAAGAGTGTCCGCAATTGTGTAGGTCTACGGGGTCGCCGTCCGATTGCAAAAAAACTCAGGCAAGGGCGTCGCTGACGATGTGCTCTCTCGGTTCGGTTTGGTCCTTCGCCTCCTGTTTGCTCTCCGTTTACG
+
AAAAAFFFFFBBGGCGFFFGFEFGGHFFFHHCGHCGAEAEHHFHBFFG3GGHHHHHFFH1EHGGGHEFFFHGHGHGHDGEBFEHHHHBGHHFDGHHHHHGG?FE1FG@EFEEE/?3EEF0FB3B3?33?CF/?<222>@2222@@@2//>///-<.-<-.-<...0000:.;-.:0:0/9......----9.........///9/9/9...9.--99...;//9;9.....9./////;/////..//9/9
@M03495:530:000000000-LYBTV:1:2108:25690:10000 2:N:0:GCCCAGTG+AATTGCGG
ATATTTTGCCGTTGATAAACCAGCTAATCCTGAAAAAAAAATCAAAGCTAAAAACTACAATGCTAAGACCACGATGTGACTGCTATCAAAGTTAGATATATATGTAAATTATTCATCTGTCAAATCCTAGAATTATATCATACCTGCTCCAGCAATCACGACCTGTAATGGTTTAGTGGGTTGTTCACTGTTTCTGAAAAATGAAGATAGTTGTCCAGCTTCCAAAAAGTTTATTGTGTTTTCTAGTGGAG
+
3>AABFFFFFBBGGGGGBBGGGHHHHHHHFHHEFFFHGGFGHCFHHFGHHGHBFEGHFHHHHHHHHHHFHHHGFHFHHHHHEGGFGHHHHHGHHGHHHHHHGHHGHHFHFHHGHHHHHHHHHFFHHHHHHBHHHHHHGHHHHHBGFHHBGFHHHFHHHEFGCGGHFDGHHHGHH1GGHHHGGGGHGHFHFHHGFGG0D<DGHHHGHFHHHHGHFG0;/CG0GFHHHH..9FFBFFBCBBFFFFF00CFF0A
@M03495:530:000000000-LYBTV:1:2108:21139:10026 2:N:0:GCCCAGTG+AATTGCGG
ATATTTTGCCGTTGATAAACCACCCTCCCTGTGGTCGTTATCCTTCTGTCGTCAACGAATTTACTAATTCCAAAGCTCACATGCTGACAGATCGGAAGAGCGTCGTGTAGGGAAAGAGTGTCCGCAATTGTGTAGATCTCGGTGGGCGGCGGATCATTAATAAAAAAAATAAACATGTGCAAGAGCCGGAACAGGTACTCTATATTCGATGAACGATGTGGCATGAGGCAGAAGAGGCACATAGTGCGAGA
+
BCBCCFFFFFCCGGGGGGGGGGGGGHHGGHHHHHGHGGGHHHHHHHHBHHGGGHGHGGGGHHHHHGFHHHHHHHHHHHHHFGHGHHHHHGHHHHGGGGFHHGGGGGGHHHHGFHFGHHDG4BGDCCDAFHFHGB222@@FCC/CD///-<<---:.;00;0;9;0;---:0000000000000;9/.-----//.00000;;000009000000..:..00./:.00/.9../00.....:00000;-.--
@M03495:530:000000000-LYBTV:1:2108:14935:10028 2:N:0:GCCCAGTG+AATTGCGG
ATATTTTGCCGTTGATAAACCACACTTCTTGCCCTCCAAAGCTCACATGCTGACAGATCGGAAGAGCGTCGTGTAGGGAAAGAGTGTCCGCAATTGTGTAGATCTCGGTGGTCGCCGGATCATTTCAAAAAAAAAGCGAGTCAACCTATGAGAGAAGAGGCTGTGGTTCGATTACCGGTATGGTACACATCTATGGGTAGCTGTCCTCGCTCACGGTAGTCAGGTGGGACATGGGGCACACTGGGCTCGCG
+
CCBCCFFFFFCCGGGGGFGGGGGHGHHHHHGGHHHHGHHHHHHHHHHHHHHHHHHGGHHHGGGGFHHGGGGGGBEGHGCHHHFH4BBFGGGGGGH3GH243B4?B40?/?A<3/<///><<0>@22>2FF=@@@-<0..--<=00./00<0000.0/0;.....://.0-.;0.00.---.0/9;000090;0;00.:0:000:0009.-..:0.....000:/:0.-...00/...-././0/.9/.---
@M03495:530:000000000-LYBTV:1:2108:18784:10038 2:N:0:GCCCAGTG+AATTGCGG
ATATTTTGCCGTTGATAAACCAGCTAATTCCAAAGCTCACATGCTGACAGATCGGGAGAGCGTCGTGTAGGGAAAGAGTGTCCGCAATTGTGTAGATCTCGGTGGGGGCCGTGTCATTAAAAAAAAAAAACAAGATTAAGAAATGGATGACGAAGTGACTCGCACAGCATACAGAGTGGTACTGTGGTGATGCAGATTGTTAATAGGAGGGTCATGTGTGACTTGTCAGTGATAATGAGATTCAAACACAT
+
CCCCDFFFFFDCGGGGGGGGGGHHHHHHHHHHHHGHHHHHHHHHHHHHHHFHHHGGGGGGHGGGGEGGGHHGGHHHHHFGBGHGGFGGHHHF24@444FEGF/E?////<///=2@2>22@GHGGGGG?-...//0111111/1100100:..-<.01111.--<-<./11001:/11.11111<1//.111<0110<0011111100/.-.<.1<111<<11101011:11:1111111<11111:...0
@M03495:530:000000000-LYBTV:1:2108:3621:10041 2:N:0:GCCCAGTG+AATTGCGG
ATATTTTGCCGTTGATAAACCAGCTAATCCTGAAAAAAAAATCAAAGCTAAAAACTACAATGCTAAGACCACGATGTGACTGCTATCAAAGTTAGATATATATGTAAATTATTCATCTGTCAAATCCTAGAATTATATCATACCTGCTCCAGCAATCACGACCTGTAATGGTTTAGTGGGTTGTTCACTGTTTCTGAAAAATGAAGATAGTTGTCCAGCTTCCAAAAAGTTTATTGTGTTTTCTAGTGGAG
+
AAAABFFFFFBAGGGGGGGGGGHHHHHHHHHGHHGHHGGGGHHHHFGEHH5GFFGHHHGHHHHHGGHHHHHHGGHGGHHHHHFHFHHHHHHHHHHHGGHGHHHHHHHHHHHHHHHHHHHHHHHFHHHHHHHHHHHHGHHGHHHFHHHHFHGHGHHHFFHDFGGGHHHDGHHFGHHH<FFHEFFDHHGHHHHHHHHHBGBFFFGFDGFHFHFGHHGGHHFHHHCBGGH.C0CFGFGGGFFGGGGGFGFGG0E
@M03495:530:000000000-LYBTV:1:2108:22708:10045 2:N:0:GCCCAGTG+AATTGCGG
ATATTTTGCCGTTGATAAACCAGCTAATTCCAAAGCTCACATGCTGACAGATCGGAAGAGCGTCGTGTAGGGAAAGAGTGTCCGCAATTGTGTAGATCTCGGTGGTCGCCGGATCATTAAAAAAAAAAAAAAATAAGAACACGAATGATACGCACTCGAGATAAGTAACGACATGTAACAGGTACCTGATCTGGGCTGTATACCTCTAGTACAAGCGTCTTGCTATCGCGGCGCGTCACTATCGAGCGGGA
+
CCCCDFFFFFECGGGGGGGGGGHHHHHHHHHHHHHHHHHHHHHHHHHHHHGHHHGGGGHHHGFGGGGGHHHGHHHHHHFHFGHGGGGGHFGH2B344@FFFF1?E/3>/?E////03D3BGDH@?D@@>>--<<01111///.-..00111...--:.....:101111<.9-.01111<0.011110/11111/./..1111110<01111110....9.11111/..------99..<111....-<--
@M03495:530:000000000-LYBTV:1:2108:7064:10049 2:N:0:GCCCAGTG+AATTGCGG
ATATTTTGCCGTTGATAAACCAGGACTCAGGCTGGACCAAAGCTCACATGCTGACAGATCGGAAGAGCGTCGTGTAGGGAAAGAGTGTCCGCAATTGTGTAGATCTCGGGGGTGGCCGGATCATTTAAAAAAAAAAAAATCATAAGGGAGATAATCGAAAGTACACTAGAAAGGAAGTGTAGTAGACGGAGACATATAGTGAGCTAGTGCAGTGAGAAAGGTCGGGAGACAGGTGGTGGGACAGATATTAA
+
ABBCCFFFFFDCGGGGGGGGGGHGHHHHHHHHHHGHHHHHHHGHHHHHHHHHHHHHHHHHHGGGGHHHGGGGEGHFHHGHHHGHHBG4BGFGGGGHFHF243B4?4??F//><//0?>///-01>1=11<G?-A@G-:-.0000000.9../:000.:/..000000/00000.//.000;000000..99-./00000:00:0000000;0::000000.00-----..//.00.;..-..9./:00000
@M03495:530:000000000-LYBTV:1:2108:13315:10063 2:N:0:GCCCAGTG+AATTGCGG
ATATTTTGCCGTTGATAAACCACCCTCCCTGTGGTCGTTATCTTGCTCCTTCTGTCATTCCAAAGCTCACATGCTGACAGATCGGAAGAGCGTCGTGTAGGGAAAGAGTGTCCGCAATTGTGTAGATTTCGGGGGGCGGCGGATCATTAAAAAAAAAAAAAAAGCGAGATACATAGAAGTCGAAGTCCCCACTAGAATGATCAAGAGACTGGTCGTAGGGTAGCACAGACAGAGCACGACGTCGAACCATT
+
CCBCCFFFFFCAFGGGGGGGGGGGGHHGGHHHHHGHGGGHHHHHHHHHHHHHHHHHHHHHHHHGHHHHHHHHHHHHHHGHHHHHGGGGHHHGGGGGGHFHHGFHHHHHBG?FGGGCCGFBB?24?B333D2</</--;-------.99B00;B--B>@-:--;....--900000000900.....009./../0000;0000090.//00.00--....//.000//0./////0:-.---.--..-.00
@M03495:530:000000000-LYBTV:1:2108:25189:10088 2:N:0:GCCCAGTG+AATTGCGG
ATATTTTGCCGTTGATAAACCAGCTAATCCTGAAAAAAAAATCAAAGCTAAAAACTACAATGCTAAGACCACGATGTGACTGCTATCAAAGTTAGATATATATGTAAATTATTCATCTGTCAAATCCTAGAATTATATCATACCTGCTCCAGCAATCACGACCTGTAATGGTTTAGTGGGTTGTTCACTGTTTCTGAAAAATGAAGATAGTTGTCCAGCTTCCAAAAAGTTTATTGTGTTTTCTAGTGGAG
+
AB3AAFFFFFDAG?GGGGGGGGHHGHHHFGHHHHHDFG?FGHHHHEBGHGHFHHGHHHHHHHHHHHHHFHHGGGHGFDFFFFFFBGHHHHHHHHHHHHGHHHHHEFHHGHHHHGHHHHHHHHHEHHHHHHHHHHHHHHEHHHH2FGF2FBCFHGHFBCGG?@CGGGFHFHHGGFHH=FFHGGGGHHHHHGFGH0GGGH0DFHHGFHGHFFHHHGFCFHHGHFGGCGEGD;FFGGFFGF9FGBFGGEBBA0.
@M03495:530:000000000-LYBTV:1:2108:4288:10094 2:N:0:GCCCAGTG+AATTGCGG
ATATTTTGCCGTTGATAAACCAGCTAATTCCAAAGCTCACATGCTGACAGATCGGAAGAGCGTCGTGTAGGGAAAGAGTGTCCGCAATTGTGTAGATCTCGGTGGGCGGCGGGTCATTTAAAAAAAAAAAAAATAGTGAAGGGATGGTAATAGTCTTGTCTAACCCAAAAACTAGTACAAAGCATTGCACGTCTGAACCATCACAATACGACACCGTACAACAGACTCGGAAGTAGAGGTATAGACAACCT
+
BBABCFFFFFBAGGGGGGGGGGDHHHHHHHHHHHGHHHHGHHHHHHHHFHBFGHGGGGHHGGEGGGGFFHHGHHHHHG@F5DFFGG>FFFGF2DG44@DGHE?/E///////--<01<0=0==0<:-;-:99-.:000000/../..//:////;/////:///...9..;.//////:///////////.../9///../////:9//99.--.-.9..;:.//.;/9....///////////////../
@M03495:530:000000000-LYBTV:1:2108:7405:10097 2:N:0:GCCCAGTG+AATTGCGG
ATATTTTGCCGTTGATAAACCAGCTAATCCTGAAAAAAAAATCAAAGCTAAAAACTACAATGCTAAGACCACGATGTGACTGCTATCAAAGTTAGATATATATGTAAATTATTCATCTGTCAAATCCTAGAATTATATCATACCTGCTCCAGCAATCACGACCTGTCCTGGCAAACAACCTGCAGAAAAGCCAATCAAATATATTTTCACAAGAGATGGAATGTGAGGCAATAATAGAGAACAAAGGTTGA
+
BBBBBFFFFFBAGGFGGGGGGGHHHHHHHHHHHHHHHGGGGHHHHHHHHHFGGHGHHFHHHGHHHHHHHHHHGGHGHGHHHHHHHHHHHHFHHHHHHHHHHHHHHHHHHHHHHHHHGHHHHHHHHHGHHHHHHHHHHHHHHHHHHHHHHHHEHHHHHFHGGGGGHHFGFGHEHHGFFGFDFHEGHHHHFGHHHHGCHFGDHHHGGHHGHHHHHGHFFGFHHHH0C9FFEEFGFFFFFFB09///AFFGFG9
@M03495:530:000000000-LYBTV:1:2108:10419:10129 2:N:0:GCCCAGTG+AATTGCGG
ATATTTTGCCGTTGATAAACCAGGACTCAGGCTGGACCAAAGCTCACATGCTGACAGATCGGAAGAGCGTCGTGTAGGGAAAGAGTGTCCGCAATTGTGTAGATCTCGGTGGTCGCCGTATACTTAAAAAAAAAAAAAATGACGGAGAGTGCGACGGTCAGCGCCATTGCAGCCCCAACCCTACATGAGCGTGGCCAGTGAGGCGTAGAGAAGACTCGACACAAGATTCACGCACGCAGCACGACCCATAT
+
?ABBCFFFFFCAGGGGGGGGGGHGHHHHHHHHHHGHHHHHHHHHHHHHFGGHHHHHHGHHHGGGGHHHGGGGEFGFFFGHHHH3GBB4BFGGCEEHHHHFBFB4BF4AC//</3//////B23?@@2@2F@/>-<-<--:000.-.:-./00-::;9;../0.9-:9/////;E..:9......;/;///-..--./.9///..-;9-./9//;///.:-.-....;///;..-------..-.---9//9
@M03495:530:000000000-LYBTV:1:2108:20473:10178 2:N:0:GCCCAGTG+AATTGCGG
ATATTTTGCCGTTGATAAACCAGCTAATCCTGAAAAAAAAATCAAAGCTAAAAACTACAATGCTAAGACCACGATGTGACTGCTATCAAAGTTAGATATATATGTAAATTATTCATCTGTCAAATCCTAGAATTATATCATACCTGCTCCAGCAATCACGACCTGTAATGGTTTAGTGGGTTGTTCACTGTTTCTGAAAAATGAAGATAGTTGTCCAGCTTCCAAAAAGTTTATTGTGTTTTCTAGTGGAG
+
AAAABFFFFFDAGGCGGGGGGGHHHHHHHHHHFHF5GCEGGHHHHHEHHHGFFHGHHBGHHHHHHGHHHHHHGGHAEGGHHHHHFGHHHGFHEGGHHHHHGHHHFGHGHHHHHHHHHGGHHHFHHHHHFGHHHHHHHHFGHFHHHHHCGHHEBGHHGHHGGGGGHHHFHHGFGHHHGHHEEGGGHHGHHGHHHF0DGHHFGHHFBGBBGHHHHHHBGGGHGHF:<C.EDFGFGGFGGEFFGGFGGGBF?BE
@M03495:530:000000000-LYBTV:1:2108:7650:10189 2:N:0:GCCCAGTG+AATTGCGG
ATATTTTGCCGTTGATAAACCAGCTAATCCTGAAAAAAAAATCAAAGCTAAAAACTACAATGCTAAGACCACGATGTGACTGCTATCAAAGTTAGATATATATGTAAATTATTCATCTGTCAAATCCTAGAATTATATCATACCTGCTCCAGCAATCACGACCTGTAATGGTTTAGTGGGTTGTTCACTGTTTCTGAAAAATGAAGATAGTTGTCCAGCTTCCAAAAAGTTTATTGTGTTTTCTAGTGGAG
+
>AAAAFFBFFBAEGGGGFGFFFHHHHHFFHHHHFFFHGGEEFHHHGGHHHHFDFGGHGGGFHFEE5GHGFHHGGHGGGHHHHFHHHCFGFHHHHHGFHFHHHHHFHHFFHHHHHHHHHHGHBFHF3GHHHHHHHHHHHHFHHHGHHHHGHHFFFB2GBFGADCDHFHGHHH1?C1FFGFH<FGGGHHHHG<D=DDDDBG0GHHHGF0:GHGGG;CHFFHHGFHHHGA.;FGGGGGB0;/99B0;00;099A
@M03495:530:000000000-LYBTV:1:2108:26453:10189 2:N:0:GCCCAGTG+AATTGCGG
ATATTTTGCCGTTGATAAACCACCCTCCCTGTGGTCGTTATCTTGCTCCTTCTGTCGTCAACACTAATCCAAAGCTCACATGCTGACAGATCGGAAGAGCGTCGTGTAGGGAAAGAGTGTCCGCAATTGTGTAGATCTCGGTGGTCGGCGTATCATTAAAAAACAAAATTAGTGAGATTTGATGTGTGTTCTGGTTCGACGAGGATCACGACTGCGTACGATGCTTATCCTTTGGACGTACGACGTGCAGG
+
ABCCCFFFFFCCGGGGGGGGGGGGGHHGGHHHHHHHGGGHHHHHGHHHGHHHHGHHGGGHGHHGHHHHHHHHHHHHHHHHHGHHHHHHHHGHFGAFEHFHGEGGGGHHHGGGHHGBGFGGHFD@FCDF2DFGFB222@20=?EC/?/><>->.<=1=111<0-...<.00000000;00000;000;..:0;;9909-..-----;/./..-../...-:.9.;:00:00:09;/00-...-.9--...09
@M03495:530:000000000-LYBTV:1:2108:12089:10220 2:N:0:GCCCAGTG+AATTGCGG
ATATTTTGCCGTTGATAAACCAGCTAATCCTGAAAAAAAAATCAAAGCTAAAAACTACAATGCTAAGACCACGATGTGACTGCTATCAAAGTTAGATATATATGTAAATTATTCATCTGTCAAATCCTAGAATTATATCATACCTGCTCCAGCAATCACGACCTGTAATGGTTTAGTGGGTTGTTCACTGTTTCTGAAAAATGAAGATAGTTGTCCAGCTTCCAAAAAGTTTATTGTGTTTTCTAGTGGAG
+
3AAABFFFFFCCGGGGGGGGGGHHHHHHHHHHHHGFHGEEGHHHHGHHHGHHHHGHHGHHHHGHHHGHHHHHGGHGFHHHHHGHGHHHHHHFHHHHHHGHHHHHHHHHHHHHHHHHHHHHHHHFHHHHHHHGHHHGHHHHHHHHFHHHHGFHEHHHHHHGDGGGHHHGGHHFFHGFGHFHDFGGHHHHHHHH<GHHGBGHFGHFHH00GHHEFHF:CGHBHH;:0:.CABFFFFGGGGFFGBBBFFGGGFE
@M03495:530:000000000-LYBTV:1:2108:25032:10220 2:N:0:GCCCAGTG+AATTGCGG
ATATTTTGCCGTTGATAAACCAGCTAATCCTGAAAAAAAAATCAAAGCTAAAAACTACAATGCTAAGACCACGATGTGACTGCTATCAAAGTTAGATATATATGTAAATTATTCATCTGTCAAATCCTAGAATTATATCATACCTGCTCCAGCAATCACGACCTGTAATGGTTTAGTGGGTTGTTCACTGTTTCTGAAAAATGAAGATAGTTGTCCAGCTTCCAAAAAGTTTATTGTGTTTTCTAGTGGAG
+
ABBBBFFFFFBAEEGGGGGGGGHHHHHHHHHGBGHHHCCE?GFGHHFGHHHHHGGHHHHGFFHHHGHHGHHHGGHEHFGFHHHHGHGHHHHHFHGHHHHHHHHHHHHGHHHHHHHGGFHHFHHHGHFHHFHGHHHFHHHHHHHEFHGFHGHGHG<FGBGGDCGGHGHFHHHGGFGF11<GDFFGHBFFFHHHGFHHHHGHGFHFF0GHHFGHHFFBGGBGEC/;CFCAEFFGFFGGGGFGBBCF00BF?0C
@M03495:530:000000000-LYBTV:1:2108:19268:10221 2:N:0:GCCCAGTG+AATTGCGG
ATATTTTGCCGTTGATAAACCAGCTAATCCTGAAAAAAAAATCAAAGCTAAAAACTACAATGCTAAGACCACGATGTGACTGCTATCAAAGTTAGATATATATGTAAATTATTCATCTGTCAAATCCTAGAATTATATCATACCTGCTCCAGCAATCACGACCTGTCCTGGCAAACAACCTGCAGAAAAGCCAATCAAATATATTTTCACAAGAGATGGAATGTGAGGCAATAAAAGAGTACAAAGGTTGA
+
AB@ABFFFFFB>EGAGGGGGGCHHHFHHHGHHHGHHFE2E0GBFGF5BGDF5BDEFHCHHBGF5GFHHHFHHECG1FGFHHB?GHFHHGGHEGHHHFHHHEHHHDFHHEBGFFHHBHHHHFFFDFHHHHHGHHHHFHFHHHHFGHHAG3FGHBCGGHEH/?@CFCFFHB<0AGHFHFF..<<0<<=F</CAGFCCGFB0=D0GF0C0:CH0CF/.C0C:CG0G:9FBFEE./9C0=BA90;FFBB//:FF9
@M03495:530:000000000-LYBTV:1:2108:12341:10249 2:N:0:GCCCAGTG+AATTGCGG
ATATTTTGCCGTTGATAAACCAGCTAATCCTGAAAAAAAAATCAAAGCTAAAAACTACAATGCTAAGACCACGATGTGACTGCTATCAAAGTTAGATATATATGTAAATTATTCATCTGTCAAATCCTAGAATTATATCATACCTGCTCCAGCAATCACGACCTGTAATGGTTTAGTGGGTTGTTCACTGTTTCTGAAAAATGAAGATAGTTGTCCAGCTTCCAAAAAGTTTATTGTGTTTTCTAGTGGAG
+
BCCCCFFFFFCAGGGGGCGGGGHHHHHHHHHHHHHGHGGGGHHHHHFHHHHHHHGHHHHHHHHHHHHHHHHHGGHGGHHHHHGHHHHHHFHHHHHGHHHHHHHHHHHHHHHHHHHHHHHHHHHHHHHHHHHHHHHHHHHHHHHGHGHHGGHHHHHHHHHGGGGGHHGHHFHGHHGBFFHHGGGGHHHGHHHH=GFGHHHHEHHFFGHHHFCFHHEHHFHHGHFGF0CEC0BFFFGGGFBFFGGGGGGGGFF
@M03495:530:000000000-LYBTV:1:2108:16580:10264 2:N:0:GCCCAGTG+AATTGCGG
ATATTTTGCCGTGATAAACCAGAACCATCCAAAGCTCACATGCTGACAGATCGGAAGAGCGTCGTGTAGGGAAAGAGTGTCCGCAATTGTGTAGATCTCGGTGGTCGCCGGATCATTAAAAAAAAAAAAATATGAAGATAGCGGCGGGACAGTCAGTGAGGCAAGAATCACAGGACCGAAGGGCGCGGTGTAGAGTGAGTTCAGGGTGTGCAGCTAGTGTGGGCTTATGTCAACGTCAGCAGTGGGGAATC
+
CDCCDFFFFFDBGCGGGGGGGGHHHHHHHHHHHHHHHHHHHHHHHHGHHHGHGGFGGHGHGEEFFGBGHHGHHHHHHDFBFDFG/EGHHGH?4FG4BF@CE//E/3>//<////03B33FG2DG//----.00==0000=00------9-..00000000.....//090000....-;--...----.-:0;090900909000./.:.0000/090000..9/.00000900.....;0.00/.-../0
@M03495:530:000000000-LYBTV:1:2108:3610:10286 2:N:0:GCCCAGTG+AATTGCGG
ATATTTTGCCGTTGATAAACCACCCTCCCTGTGGTCGTTATCTTGCTCCTTCTGTCGTCAACGAATTTACTAATCCAAAGCTCACATGCTGACAGATCGGAAGAGCGTCGTGTAGGGAAAGAGTGTCCGCAATTGTGTAGATCTCGGGGGTGGGCGTATCATTAAAAAAAAAAAAAGTAGAGAAACAACGAGCTGCGTATGTGACATATCGATAGAGTTATTGCTCAGACATCGATGAAGTGATGTACACC
+
CDCDCFFFFFCBGGGGGGGGGGGGGHHGGHHHHHHHGGGHHHHHHHHHHHHHHHHHGGGHGHGGGHHHHHHHFHHHHHHHHHHHHHHGFHHHHHHHHHHGGGGGHHGGGGGGHHHHGHHHHHH?FBDFDGCGGHHHF2FG>2>@GFF/<E<---<A--.<<1<1C1<CB-??B?-<901111100//..-<.-.0<-9../<1111<11<.....11:111111111/0</10./.111110::111111/
@M03495:530:000000000-LYBTV:1:2108:5872:10296 2:N:0:GCCCAGTG+AATTGCGG
ATATTTTGCCGTTGATAAACCAGGACTCAGGCTGGACCAAAGCTCACATGCTGACAGATCGGAAGAGCGTCGTGTAGGGAAAGAGTGTCCGCAATTGTGTAGATCTCGGTGGTCGGCGTGTCATTAAAAAAAAAAAAAAGGAAAAGAGATCTAGTAGGCTGGTCAGTGAGCAATAAATCATGGATACACATATGAATAGTAAACTAGTGCAGTGTGTATGACAGTGTAAAGCAAATGTACAGAAGAGTGTT
+
ABBBCFFFFFCCGGGGGGGGGGHGHHHHHHHHHHGHHHHHHHGHHHHHHHHHHHHHHHGHHGGGGHHHGGGFEFGHHHGHHHAHHBG4BFGGGGGHHGH2BD44D4DCF/?A/3>/////<@@22DFFFB/<@<-A---:./////./:00009;00000../00/00;000/0000000;000000000900000000;000000000000:000.0900000000000000/000:00900000.000:
@M03495:530:000000000-LYBTV:1:2108:14845:10316 2:N:0:GCCCAGTG+AATTGCGG
ATATTTTGCCGTTGATAAACCAGCTAATCCTGAAAAAAAAATCAAAGCTAAAAACTACAATGCTAAGACCACGATGTGACTGCTATCAAAGTTAGATATATATGTAAATTATTCATCTGTCAAATCCTAGAATTATATCATACCTGCTCCAGCAATCACGACCTGTAATGGTTTAGTGGGTTGTTCACTGTTTCTGAAAATTGAGGATGGTGGTCCACTTTCCAAAAGGTTTATTGTGTTTTCTGTGGGAG
+
3ABBAFFFFFBBGGGGGGGGGGHHFGGHHHHGGHHBHGGGGHHHHHHHHHHHHEEGHHHHHHHHHBFHHHHGGGHGHHHHHHHHGHHHFFHHHHHHHHHHHHHHGHFGHFHHHHHHHHHHHHHFHHHHHHGHHHGFFHEGHHHEHHHFGHFHHHCHHGHDGCFGHHHGHHHHBGGH>FHGGFGGHHGFHHFHFHGHGHHH0/<=0<0//.:0.;C:000;0;0;C;./.9F0/C0000:CF909000/..;
@M03495:530:000000000-LYBTV:1:2108:9185:10323 2:N:0:GCCCAGTG+AATTGCGG
ATATTTTGCCGTTGATAAACCAGCTAATCCTGAAAAAAAAATCAAAGCTAAAAACTACAATGCTAAGACCACGATGTGACTGCTATCAAAGTTAGATATATATGTAAATTATTCATCTGTCAAATCCTAGAATTATATCATACCTGCTCCAGCAATCACGACCTGTAATGGTTTAGTGGGTTGTTCACTGTTTCTGAAAAATGAAGATAGTTGTCCAGCTTCCAAAAAGTTTATTGTGTTTTCTAGTGGAG
+
3AABBFFFFFBBGGGGGGGGGGHHHHHHHHHHHHGHHGGGGHHHHHGHHHHGHHGHHHHHGHHHHFHHHGFHGGHGGHHHGHFHGHHHHHHGHHHHHHHGHHHHHHHHHHHHHHHGHHHHHHGHHHHHHHHHHHHHHGHHHHHHHHEFHHHGHHGHHHHGFGGGHHHDGGHGHHHFGFHEGGFGHHGHHHGHHHHHEGHGFHHHHHHHHGHEHHGHHHGFFHHG;CC.E9FBFGGGGGGFGGGFGGGG.0C
@M03495:530:000000000-LYBTV:1:2108:11357:10356 2:N:0:GCCCAGTG+AATTGCGG
ATATTTTGCCGTTGATAAACCAGCTAATCCTGAAAAAAAAATCAAAGCTAAAAACTACAATGCTAAGACCACGATGTGACTGCTATCAAAGTTAGATATATATGTAAATTATTCATCTGTCAAATCCTAGAATTATATCATACCTGCTCCAGCAATCACGACCTGTAATGGTTTAGTGGGTTGTTCACTGTTTCTGAAAAATGAAGATAGTTGTCCAGCTTCCAAAAAGTTTATTGTGTTTTCTAGTGGAG
+
3AAABFFFFFBBGGGGGBGGGGHHHGHHHHHHHHHHHGGGGHHHHHFHHHHHHHGHHGHHHHHHHHHHHHHHGGHGHHHHHHGHHHGHHHHFHHHHHGHGHHHHHHHHHHHHHHHHHHHHHHHHHHHHHGHGHHHHHHHHHHHHGHHHHGHHHHHHHHHGGGGGHHHHHHH?GHHHFHHHDGGGHHHHHHHHHGHHGGHHGHHEFGGHGFHHHHBGHGBHFHHFFHCGEBFFBFFGFGGFGEGGGGGG?9A
@M03495:530:000000000-LYBTV:1:2108:14307:10359 2:N:0:GCCCAGTG+AATTGCGG
ATATTTTGCCGTTGATAAACCACCCTCCCTGTGGTCGTTATCTTGCTCCTTCTGTCGTCAACGAATTTACTAATTCCAAAGCTCACATGCTGACAGATCGGAAGAGCGTCGTGTAGGGAAAGAGTGTCCGCAATTGTGTAGAGCTCGGGGGTGGCCGTGTCAATAAAAACAAAAAAGAGGCGATAGCAACATGAGGGGTGCGGCGGAGAAGAGAGTGTATGGGTGTGGAGCGCGCGGAGATACAGTGTTGG
+
BCBBCFFFFFCCGGGGGFFGGGGGGHHGGHHHHHHHGGGHHHHHHHHHHHHHHHHHGGGHGHGGGHHHFHHHHHHHHEHHHHHHHHHHHHHHGHHHHHHHGGGGGHHGFGGEGGGHHGHHHGGHFH?BGFGGGGHHHH@FG2222@CD/<@<-<..---./;0;0000:.;:..:;../..---..///../////.:.-.--------.//:/./9/////./;-.././---------///////;/..
@M03495:530:000000000-LYBTV:1:2108:5989:10373 2:N:0:GCCCAGTG+AATTGCGG
ATATTTTGCCGTTGATAAACCAGGGCATCGGCCGTTTTCTCCAAAGCTCACATGCTGACAGATCGGAAGAGCGTCGTGTAGGGAAAGAGTGTCCGCAATTGTGTAGATCTCGGGGGGCGCCGGATCATTAAAAAAAAAAAACAATAAAATAGTACATGATGCAAATCTTATGCAACAGAGCAACGCTGCAATGCATGTCATAGCGAATTCACTGGAGACGAGAGGTGACGATGATGACAGGTATACAAGCC
+
CCBCCFFFFFDCGGGGGGGGGGHGGGGHHGGGGGGGHGHHHHHGHGHHFHHHHHHHHHHHHHHHHGGGFHHHGEFGEEHHHHGHGHHHHGG@BFFGGGGHGGB24?D4DDBAE//<----9=--.-.0;:;BFE;A>FF;-...000;:0;BF000000000;0000::000000:.///:0/.9-..9/0000000000:000----.00000//.0..--.-.0.00....0000000.00;000:0..
@M03495:530:000000000-LYBTV:1:2108:10015:10373 2:N:0:GCCCAGTG+AATTGCGG
ATATTTTGCCGTTGATAAACCAGGACTCAGGCTGGACCAAAGCTCACATGCTGACAGATCGGAAGAGCGTCGTGTAGGGAAAGAGTGTCCGCAATTGTGTAGATCTCGGGGGGGGCCGGATCATTAAAAAAAAAAACTGGAGATTGTTGGGCGGGGGGTGGATCGTAAGGGTGGGGAGGAGGAGTGTGTGTTAGGTTAGACCTAGGAGGTAGATTGGGGCAGTTGTGAGAGCTGTATCAGAGTGTAGGGGG
+
ABBCCFFFFFCCGGGGGGGGGGHGHHHHHHHHHHGGHHHHHHHHHHHHHHHHHHHHHEHHHGGGGEFGGGGG>EF2GFGBGHGFHBF4FGGGGGGHHFHFFG444B4BF/EC----;--;.:.0;00;0BDC--9-.00//.0/0000.;-.-9--;--9:.00./...0...---.--.....:.00:../00/000.000000/0/..000000..-.-./00:.:000.0000000000000000..9
@M03495:530:000000000-LYBTV:1:2108:27462:10387 2:N:0:GCCCAGTG+AATTGCGG
ATATTTTGCCGTTGATAAACCAGCTAATCCTGAAAAAAAAATCAAAGCTAAAAACTACAATGCTAAGACCACGATGTGACTGCTATCAAAGTTAGATATATATGTAAATTATTCATCTGTCAAATCCTAGAATTATATCATACCTGCTCCAGCAATCACGACCTGTAATGGTTTAGTGGGTTGTTCACTGTTTCTGAAAAATGAAGATAGTTGTCCAGCTTCCAAAAAGTTTATTGTGTTTTCTAGTGGAG
+
>AABBFFFFFBBGGGGGGGGGGHFHGFGHHHHGHFHHGGGGHHGHHFGHGFGHHGHHHHHGHHHHHHHHHHH?FHEHHH4GHFFHHFHHGHHFHFGHHHHHHGHHHHHHHHHHHHHHHHHHHHGHHHHHHHHHHHHHHHHHHGFHHG2GBCGHHHHGFHGGGGGHHHEFGFGHGHH<FGEGFGGGHGHHHHHHHHHGFHG.GH0DFGHHHHHB:GHFHHFFHFCCC.CABFFGGGGGGGGGGFFGEBF.BE
@M03495:530:000000000-LYBTV:1:2108:20619:10401 2:N:0:GCCCAGTG+AATTGCGG
ATATTTTGCCGTTGATAAACCACCCTCCCGTGGTCGTTATCTTGCTCCTTCTGTCGTCAACCAATGTCACAACCACTTCTTGCCCTCCAAAGCTCACATGCTGACAGATCGGAAGAGCGTCGTGTAGGGAAAGAGTGTCCGCAATTGTGTAGGTCTCGGTGGTCGGCGGGGGTTGCAGACAAACAAACAACATGGTTATTGCATGCGGCGTTAACAGTGTCAGCCATGTTGGAGTGTGATGAAGCGATAGT
+
1A1AAFFFFFDAGGGGGGGGBGGGGCHGGGHGGHHEEGHHHHHGFHBGHHFBGGHGGGHGGHGHHHDGHFFHFGGGGHHHHHHHFHHFHFGCHHFHHHBGGGHGHGFFHHGCAFCFHFGEFG/?F0FG/0</@FFFHFFHGG?CC11110??1?11F0C.<C.1------------///----------9--//-////////;/9--;-----//;////////-///9/-//999/9/9B//;-:9--/
@M03495:530:000000000-LYBTV:1:2108:8370:10431 2:N:0:GCCCAGTG+AATTGCGG
ATATTTTGCCGTTGATAAACCAAAGCTCACATGCTGACAGATCGGAAGAGCGTCGTGTAGGGAAAGAGTGTCCGCAATTGTGTAGATCTCGGGGGGCGCCGTATCATTAAAAACAAAAACAGAAAACAAGCGATGGTTAGCGAATGAACATGAATATAAAAGGGTGAGATGGAACACTACGACCATCTGAGACTACATACAAGAGGTCAGGGCCAGTGAGCCATATCACAGTTACTCAACAGGTTACACGA
+
CCCCDFFFFFCCGGGGGGGGGGHHHHHHHHHHGHHHHHGHHHHHGGGGHHHGGGGGGHHHHGHHHHFHDGDFHGGGGGGFGG?43D4@B41F/>E----::-..:;CF00BFF.C.:FE..//00//.;/...9..00;.0----00000000000:00000......0:00/0;//0//...--00::000;00/0:00000/..0/0//.....:0000//:000000000000000/:/:000000.-
@M03495:530:000000000-LYBTV:1:2108:19832:10448 2:N:0:GCCCAGTG+AATTGCGT
ATATTTTGCCGTTGATAAACCAGAACCATCCAAAGCTCACATGCTGACAGATCGGAAGAGCGTCGTGTAGGGAAAGAGTGTACGCAATTGTGTAGATCTCGGTGGTGGCCGTATGATTAAAAAAAAAAAAAAGAGTAGGATCCTAGGGTGGACAGGCATCACGACACGCTACCGGCCGGACCAGTAGCTTGTCTAGTTTGCCATAGGTAGACAGTGTGTAGCGAGCAGATATACAGGTTCGTAGATATGGT
+
BBBCCFFFFFCCGGGGGGGGGGHHHHHHHHGHHHHHHHHHHHHHGHHHHHGHHHGGGGHHHGGGFEGHGHHGHHHHHHHHHHHHGGGGHHEG?4F4B4BE1F/EE//?00>/?E3B4B4D4FGGF@CFG---../11100=//111/./.<.<0....0/00..9--.-..-/------<--..111111/.0<11:11110110:0<10:<1/01<1.11:<--9-</011<111/:009./..11111<
@M03495:530:000000000-LYBTV:1:2108:28408:10450 2:N:0:GCCCAGTG+AATTGCGG
ATATTTTGCCGTTGATAAACCAGCTAATCCTGAAAAAAAAATCAAAGCTAAAAACTACAATGCTAAGACCACGATGTGACTGCTATCAAAGTTAGATATATATGTAAATTATTCATCTGTCAAATCCTAGAATTATATCATACCTGCTCCAGCAATCACGACCTGTAATGGTTTAGTGGGTTGTTCACTGTTTCTGAAAAATGAAGATAGTTGTCCAGCTTCCAAAAAGTTTATTGTGATTTCTAGTGGAG
+
AA>ABFFFFFBAEGCGGFGGFGCGHBGFCGHG53GFHCEEFGGFF352B555FBAFG3GHGFHGHGHHFBFGFGHGCGF@EGGFHFGHH3FGHHHHGHFHGFHHGHHHHHHHHGGFFHHHFFDDGHFFDDGGHHHHHHHGFHB2FGC23GCGF<2@CC2<?/>AC?D1GGGGHCFHFDFHDFCDFF1<DG<D0DGDB00D.<DD0;CFHH0CGG000:/0CB::00C..;FGFFFGGG0;;CBF00CF.9C
@M03495:530:000000000-LYBTV:1:2108:7194:10458 2:N:0:GCCCAGTG+AATTGCGG
ATATTTTGCCGTTGATAAACCAGCTAATCCTGAAAAAAAAATCAAAGCTAAAAACTACAATGCTAAGACCACGATGTGACTGCTATCAAAGTTAGATATATATGTAAATTATTCATCTGTCAAATCCTAGAATTATATCATACCTGCTCCAGCAATCACGACCTGTAATGGTTTAGTGGGTTGTTCACTGTTTCTGAAAAATGAAGATAGTTGTCCAGCTTCCAAAAAGTTTATTGTGTTTTCTAGTGGAG
+
AABBCFFFFFCBGGGGGGGGGGHHHHHHHHHHHHHHHGGGGHHHHHHHHHHHHHGHHGHHHHHHHGHHHHHHGGHGHHHHHHEHHHHHHHHHHHHHHHHHHHHHHHHHHHHHHHHHHHHHHHHHHHHGHHGHHHHHHHHHHHHHHHHHHHHHHHHHHEHGGGGGHHHHGGHGHHHGGHFHFGGGGHGFHHHHHHHHHGGFCHHGFHGFGHGHHH0CBGF:GFCGHGGGAFGGGGGGGFFFBFBFGF9C.:A
@M03495:530:000000000-LYBTV:1:2108:10273:10480 2:N:0:GCCCAGTG+AATTGCGG
ATATTTTGCCGTTGATAAACCAGCTAATCCTGAAAAAAAAATCAAAGCTAAAAACTACAATGCTAAGACCACGATGTGACTGCTATCAAAGTTAGATATATATGTAAATTATTCATCTGTCAAATCCTAGAATTATATCATACCTGCTCCAGCAATCACGACCTGTAATGGTTTAGTGGGTTGTTCACTGTTTCTGAAAAATGAAGATAGTTGTCCAGCTTCCAAAAAGTTTATTGGGTTTTCTAGTGGAG
+
3AABCFFFFFCCGGGGGGGGGGHHHHGHHHHHHHHGHGGGGHHHHHGBFHFGHHEGHHHHGHHGHHBGHFHHGGHGFBDGFBFGHHFGHBDG4FGFHHHHGHHH4GHHHFFFFDEGFFFHHHHGHHHFGGHHHFEHHHHDFGH2FGFGGHGFBGHFEGF?DGCGHFH1DGGGHGH11FFCEGGGHHH<GGHGDD=GGHFHA.GDDGBCGHHFHHHFF/:CGF/CFGCCEGGFBFE00.:ADE0FFFBFFBE
@M03495:530:000000000-LYBTV:1:2108:6049:10487 2:N:0:GCCCAGTG+AATTGCGG
ATATTTTGCCGTTGATAAACCAAAGCTCACATGCTGACAGATCGGAAGAGCGTCGTGTAGGGAAAGAGTGTCCGCAATTGTGTAGATCTCGGGGGGCGCCGTATCATTAAAAAAAAAAAAAACGAAAAATAACGGAAGCAGTGGTACAGTTACATAAAAAGACATGCTGTGATCCTACACGTGCGACAGATGATCAGTGTACAGAGACGAACAGCAAGCAGTGAAGGAGAACAACTATACGGAGCTGAAAT
+
CCCCCFFFFFCCGFGGGGGGGGHHHHHHHHHHHHHHGHHHHHHHCGGGFFHGGGGGGHGHGGHHHHHH5FDDDEEGGGHGFFBB34444B?F/>/--9--:-..:;09CB0CFGF@FF----.-;9.:..///.;..:.//;///////;//;////9//../////;/://9///:;//.9..9.---:///;//////;///9///.;---/.///./9//////....///./;//:.9..-./////
@M03495:530:000000000-LYBTV:1:2108:25930:10513 2:N:0:GCCCAGTG+AATTGCGG
ATATTTTGCCGTTGATAAACCAGGACTCAGGCTGGACCAAAGCTCACATGCTGACAGATCGGAAGAGCGTCGTGTAGGGAAAGAGTGTCCGCAATTGTGTAGGTCTCGGTGGTCGCCGTATTATTAAAAAAAAAAAAGCAATGAAGTTTGAACGTCGCACATCCATTGGAGTAGCCATAATGTCACGCACTAGTGTCGTAGTCTTTCGGCGAAATGCGTTGGAGAGTCGTGTGATGAATGATTGTTGTCGG
+
BAABBFFFFFCCGGGGGGGFGGHGHHHHHHHHHHGHGHGHHHHHHHHGHHHGHHBDFGHHGGGGGHFHGGEF>EGEHGFFGFHGH4B4BBE?EEGGH?E2?33D44BB?/?//3>//<//B?F3222>2>/>/<<-<..0/0<0=00<00000...-----00/0;;00:/0/0000;90;00009..---00;90;.9..900000.------.00:..-::/0.00:..:.0;00000000000./9.9
@M03495:530:000000000-LYBTV:1:2108:28388:10548 2:N:0:GCCCAGTG+AATTGCGG
ATATTTTGCCGTTGATAAACCACCCTCCCTGTGGTCGTTATATTGCTCCTTCTGTCGTCAACGAATTTACTAATTCCACAGCTCACTTGCTGACAGATCGGAAGAGCGTCGTGTAGGGAAAGAGGGTCCGCAATTGTTTAGACTTAGGGGGGAGGCGGGTTGATAAAAGAAACAAGAGAAGAGGCTCTTGATGGCATGGAGCCGGATCGTGACTGGCCCACACGCAGTGAATTCGATCTACCACTTCACCA
+
AA>A>DFFFFD11AAGF311BAAAEHEGFFHHCHG1E0AAA2D2EGE1BG1AFHH2FE/FE1A/BAGGFEH2FDB2@B11>EGC111@B1FFHFHFEH1??EF?BFEEEEG/E/01BA0</B0B/??</<B/B/F1@202@111111<0?/-----999---///////;9///-----///-----///////;//--/--E---99---/;;/---------9-;9:/9/;/-//-9;9B/9//9//;/
@M03495:530:000000000-LYBTV:1:2108:10694:10573 2:N:0:GCCCAGTG+AATTGCGG
ATATTTTGCCGTTGATAAACCAGGACTCAGGCTGGACCAAAGCTCACATGCTGACAGATCGGAAGAGCGTCGTGTAGGGAAAGAGAGACCGCAATTGTGTAGATCTCGGTGGTGGGCGCATCATTAAAAAAAACAATCACAGGCATGTCTAAAAGTTTAAGGTGAATGGATTCACTCTACTCGCAGGATGACAGGAGAACCGTTACCCGCACTAGCGTATAAGGCCAATAGCACCCAACTCCTCTCCTGCG
+
ABBBBFFFFFBAGGCFFGGGGGHGGHGHHHHHHHGHHGDHDHGHHHHHFHHHHHHFHGHHHGGGGGHHGGGEEEGFFHGHHHHHH2>1BF@EEGGGBBEBFG444BBFF/?E////?D///<22F22F22@/<.<.11>>11...<.0=0000<=00000000/0:0;;0:0;00<0;0000;--.-90//000...9./.-....//.----///-...9////...////:/....9////.9/////-
@M03495:530:000000000-LYBTV:1:2108:26258:10596 2:N:0:GCCCAGTG+AATTGCGG
ATATTTTGCCGTTGATAAACCAGGACTCAGGCTGGACCAAAGCTCACATGCTGACAGATCGGAAGAGCGTCGTGTAGGGAAAGAGTGACCGCAATTGTGTAGAAAGTGGTGGTGGGGGGATCATTAAACAACAAAAAAATTCATATAACTTGGCTGGCAGTTTTTAAGGACAGGCGACAAGTTGTCGACTGTGGATTGTTGTTGCCATTTACTCGTGATTAAGTGTCGATCGTTACGATAGCGCGTGTCTT
+
AA3AAFBFFFBBGGGFGFGGGGHGHHGHHBFHHHGHHGDAGFHHHHDEBAFGHHCGHFHGHGDFEEGHGEGEGEGBHFFHHHF3F4B3B3>/EEFFBG42?B44434434?///////;:...00;;000..:....--9/99////////////..;..////..;///.....;-9--;;//9/..-..//.///9/9....///9/////9.;.////////9/.999-....;.;../-----9.//
@M03495:530:000000000-LYBTV:1:2108:5539:10604 2:N:0:GCCCAGTG+AATTGCGC
ATATTTTGCCGTTGATAAACCAGCTAATCCTGAAAAAAAAATCAAAGCTAAAAACTACAATGCTAAGACCACGATGTGACTGCTATCAAAGTTAGATATATATGTAAATTATTCATCTGTCAAATCCTAGAATTATATCATACCTGCTCCAGCAATCACGACCTGTAATGGTTTAGTGGGTTGTTCACTGTTTCTGAAAAATGAAGATAGTTGTCCAGCTTCCAAAACGTTTATTGTGTTTTCTAGTGGAG
+
111>1FF3BD@>EECGDBGGGGGEHGGFBGGGHGDFG?AA/BGGHHHBGFDFHFFEEFBGDBGBFGBFF>GE/@A/0B22FD0DGDFGFGFGBFFF2FGFHHHHGGHHBGHHFGF2FGHHGHFHHHCFF1GHHHGHGHHHFHHHHGHHHHFHFFFGHHECCCCFHHFFHHH1<GHF=GFGFGGCHHHHHHDH=DFHHHGBCHHF<GFFCGCCGFFHGGEHFFFB:C:.@:BFEFGGFF/BBF0;FFFGCFE
@M03495:530:000000000-LYBTV:1:2108:28261:10629 2:N:0:GCCCAGTG+AATTGCGG
ATATTTTGCCGTTGATAAACCAGCTAATTCCAAAGCTCACATGCTGACAGATCGGAAGAGCGTCGTGTAGGGAAAGAGTGTCCGCACTTGTGTAGATATCGGTGGTCGGCGCATCGTTATAGAAAATAAATACGCAAGTTACAGCCCAGACTAGGCCCAGCTGCTTTGCTGGCCCCTATCTCACGCCTTTTACACTCTTCAGCCAGGCACAACGCCGCCCTACAGTGGATCCGTCTCCCTCCACTTTCTGA
+
ABBBBFFFFFDBGGEGFGFGGGHHHHHHGHHHHGGHHGGGHEFCBGGFHH3GFAFDFFEGHGAEGEEA2FHGFHHHHH5@5D4BE//>BG3G2434444BEEAE/>3E/<E//?//?///@22@F22@@2222/////111?111......<1<0>/..<.0//0=000=0/..:;.;00000<..;..0009000/000000/......//.-;----;-9.////////..9...//.99..//;////
@M03495:530:000000000-LYBTV:1:2108:5136:10673 2:N:0:GCACAGTG+AATTGCGG
ATATTTTGCCGTGATAAACCACCCTCCCTGTGGTCGTTATCTTGCTCCTTCTGTCGTCAACGAATTTACTAATTCCAAAGCTCACATGCTGACAGATCGGAAGAGCGTCGTGTAGGGAAAGAGTGTCCGCAATTGTGTAGGTCTCGGGGGTCGCCGGATTATTAAAAAAAAAAATAATAAGCGAATCAGTCTTGCTGAGTGCTCGAACAAGGCGTGGCGCAACGCAAGAAAATCGAGTAACCACTTACCCA
+
AA3AAFFFFFDAEEGGGFGGGGGGHHGGHGHHHHHGGGHHHFHHHHGHHHFHHHHGGGHGHGGGHHHHHHHHFHHHHHHHGHHHGHHHGHHEGFHFFHHGGGGGHGGGGGGGFHGGFHHHHHH4F1BGBDDCGHFG@<2111@1@0C//<-.--.---:.<000;0;0--:99-;///9///;.-9.///////////.//9/9.-.9-.:..-.----.----9---.//.9/...9./9/9./:///9/
@M03495:530:000000000-LYBTV:1:2108:6279:10679 2:N:0:GCCCAGTG+AATTGCGG
ATATTTTGCCGTTGATAAACCAGCTAATCCTGAAAAAAAAATCAAAGCTAAAAACTACAATGCTAAGACCACGATGTGACTGCTATCAAAGTTAGATATATATGTAAATTATTCATCTGTCAAATCCTAGAATTATATCATACCTGCTCCAGCAATCACGACCTGTAATGGTTTAGTGGGTTGTTCACTGTTTCTGAAAAATGAAGATAGTTGTCCAGCTTCCAAAAAGTTTATTGTGTTTTCTAGTGGAG
+
AAAAAFFFFFBAGGCGGGGGGGHHHHGHGHHGHHHGHGGGGHGHHHGGHHEGHGFHHHHHHHHHHEHHHHHHGGHGHFGHHHFHHHHHHHHHHHHHGHHHGHHHHHHHHHHHHHHHHHHGHHHHHHHHHHHHHHHHGHHHHHHHFHHHHFHHGGHHHGHGEGGDHHGHHHHFFHGFHHHGDGGGHHHGHHGHEFDGHHHFFHHHGGHHFGGGFGGHFHEHHHHHGHAEGGGGGGGGFGGGGGGGGB;C.CF
@M03495:530:000000000-LYBTV:1:2108:7736:10691 2:N:0:GCCCAGTG+AATTGCGG
ATATTTTGCCGTTGATAAACCAGGACTCAGGCTGGACCAAAGCTCACATGCTGACAGATCGGAAGAGCGTCGTGTAGGGAAAGAGTGTCCGCAATTGTGTAGAACTCGGGGGGGGCCGGATCATTAAAAAAAAAAAACGGTTAGAATAGTGAGTAGATGCAAGTTTTGATATGAGTAGCGGGAGTGTCGATAATGCAAGCGTGGATTCTTGAAAGCGCATGCTACTGGATGATAGCGATCAGAAGCGTCAG
+
CCBCCFFFFFDDGGGGGGGGGGHGHHHHHHHHHHGHHHHHHHHHHHHHGHGHHHHHHHHHHGGGGHHHGGGFEFGHHHGHHHHFHBFBFGGGGGGHHGE2?F44??3A?/>D-9------.;;;00:0BB=FA=---9-.;...:00000:00:0000000000000..:0000000009----..00.....000000....-.:00;00:0;0/.--..0;00:00::000:00--...00:;0::...
@M03495:530:000000000-LYBTV:1:2108:9365:10695 2:N:0:GCCCAGTG+AATTGCGG
ATATTTTGCCGTTGATAAACCAGGGACTCAGGCTGGACCAAAGCTCACATGCTGACAGATCGGAAGAGCGTCGTGTAGGGAAAGAGTGTCCGCAATTGTGTAGATCTCGGGGGGCGCCGGATCCTTAAAAAAAAAAAACAATCAGTGCAAACACGTGCGCAGGTAATTAGAGGGAGAGAAGGGAGGTGTATGGAACGACTGTGAGAATCAGAATGTAGTGTGACTCTGATGTGCAGTAGTCGAGAGGAGTG
+
BCABCFFFFFDDGGGGGGGGGGGGGGGHHHHHHHHGHHHHHHHHHHHHHHHHHHHHHHHHHHGGGGGGHGEGGFGGHGHGHHHHHHFG4BFFFGGGHGGH24?44B?4BA//B--<-9-9-.-/0<0<<0BFF-@D;-...<000000000.......-----.000000<0/9...9.0/....-..0000/000..-..0:<B0:00<0000<00:0/000000<00<0000000:000..-.-.../.
@M03495:530:000000000-LYBTV:1:2108:16012:10703 2:N:0:GCCCAGTG+AATTGCGG
ATATTTTGCCGTTGATAAACCAGCTAATCCTGAAAAAAAAATCAAAGCTAAAAACTACAATGCTAAGACCACGATGTGACTGCTATCAAAGTTAGATATATATGTAAATTATTCATCTGTCAAATCCTAGAATTATATCATACCTGCTCCAGCAATCACGACCTGTAATGGTTTAGTGGGTTGTTCACTGTTTCTGAAAAATGAAGATAGTTGTCCAGCTTCCATAAAGTTTATTGTGTTTTCTAGTGGAG
+
3AABBFFBFFBBGGGGGGGGGGHHHHHHHHHHHHHHHGGGGHHHHHGHHGGHHHGHHHHHHHHHHGHHHHHHGGHGCGHHHHFHHHHHHGHGHHHHHHHHHHHHHHHHHFGHHHHHHHHHHHGHHHHHHHHHHHHHHHGGHHHHHHGHHHHGHGHHHFHGGGGGHGHHHHHGGFHF=GHHFFGFHHGHHHGHGFHFHEHHCHHH0GFHHHFEHHCFGHFHCHGG0;:GFFGGGGFGGGFGGGGGGFBF9FE
@M03495:530:000000000-LYBTV:1:2108:8480:10785 2:N:0:GCCCAGTG+AATTGCGG
ATATTTTGCCGTTGATAAACCACCCTCCCTGTGGTCGTTATCTTGCTCCTTCTGTCGTCAACGAATTTACTAATTCCAAAGCTCACATGCTGACAGATCGGAAGAGCGTCGTGTAGGGAAAGAGTGTCCGCAATTGTGTAGAGCTCGGGGGGGGCCGTATCATTAAAAAAAAAAATGATGGGAATAGTTAAGCGGTCTACATAAGTCATGAAGAACGATACAGCGTGTCACGATAACTCGAAGTGGAGAGT
+
BCBBCFFFFFCCGGGGGGGGGGGGGHHGGHHHHHHHGGGFHHHHFHHHGHHHHHHHGGGHGHGGGHHHHHHHHHHHHHGHHHHHHHHHGHHGHHHHHHHHGGGGHHHGGGEEFGFHHGHHHHHHFGDDGGGGGGHHHH2>GF2222?C//@--:--:9..9;B090BF0=-:@=-.00000./0/90090000--.-.0000000000090000//....-;;0-9..;00.....000..9..900.0:0
@M03495:530:000000000-LYBTV:1:2108:19995:10792 2:N:0:GCCCAGTG+AATTGCGG
ATATTTTGCCGTTGATAAACCAGAATGTTCCAAAGCTCACATGCTGACAGATCGGAAGAGCGTCGTGTAGGGAAAGAGTGACCGCAATTGTGTAGATGTCGGGGGGAGCCGCGTGTTTAAAAAAAGTGTAGACGGGGTAGGGGTTAGTAGGTGAGGGTGTTGTATAGAGGCAAATAGAGATGAGATAATGACATAGCGATGTTGCGCTCGGCCTTAGTCCTTCGTCGTTGTAGATGTCCACCATTCTAGCG
+
BBBBAFFFFFBAAEEFGGGGGGGCFHHGHHGFFHCCHHHGF53EAFGGHF3FF22EF?1FBEEAEAAA2DAFCC1?32F@5DF@//EE3GF@?GBF44441>/E/--99.9--;-../0090F-9.///99//9A---......-.99//////...9.-...//////...../////9/////////////////--...///---.--.../////;/9/.9.--.../;///:////..///////-
@M03495:530:000000000-LYBTV:1:2108:10427:10801 2:N:0:GCCCAGTG+AATTGCGG
ATATTTTGCCGTTGATAAACCAGCTAATCCTGAAAAAAAAATCAAAGCTAAAAACTACAATGCTAAGACCACGATGTGACTGCTATCAAAGTTAGATATATATGTAAATTATTCATCTGTCAAATCCTAGAATTATATCATACCTGCTCCAGCAATCACGACCTGTAATGGTTTAGTGGGTTGTTCACTGTTTCTGAAAAATGAAGATAGTTGTCCAGCTTCCAAAAAGTTTATTGTGTTTTCTAGTGGAG
+
ACCCCFFFFFCCGGGGGGGGGGHHHHHHHHHHHHHGHGGGGHHHHHHGHHFHHHGHHHHHHHHHHHHHHHHHGGHGHHGHHHFHHHHHHHHHHHHHHHHHGHHGHHHHHHHHHHHHHHHHHHFHHHHHHHHHHHHFHHHHHHHHGHFHHGHHFHHHGBH??DGGHGHHHHH?FHHGF1GHGGGGHHHHHHFHHHHHHHHHFHHDHHHHHHHGHGFFHGHHHHFH0CEAAFGGGGGFGG;FGGFGGFBBFBE
@M03495:530:000000000-LYBTV:1:2108:8828:10816 2:N:0:GCCCAGTG+AATTGCGG
ATATTTTGCCGTTGATAAACCAGGTCTGGATGATGCTCATGGATCGCACACATTCCACATCCACCAAAGCTCACATGCTGACAGATCGGAAGAGCGTCGTGTAGGGAAAGAGTGTCCGCAATTGTGTAGATCTCGGTGGTGGGCGTGTCATTAAAAAAAAAAAATGAAGTATGAGCGAGTATGGCCGGACGTAGTCAAAACTAGAGAGAATACAGGAGAGTGAAGAGAGGTGACGATAGCGACTGCATAAG
+
BCBBCFFFFFCCGGGGGGGGGGHGHHHHHGHHHHHHHHHHHHHHGGGFAGHGHHHHHHHHHHHHHHHHHHHHHHHHHHHHHHHHHHHHGGGGHHHGGGGEGGHHHGHHHHHHBG4FGGGGGGHHBF2GFD3?FGFF/?///<//>//<0?<F11><FF-A<:--.00000000090A---.009.:;----:.;9///:/./;////..//9///9;.../////9./.././/9..../----./////:
@M03495:530:000000000-LYBTV:1:2108:28821:10817 2:N:0:GCCCAGTG+AATTGCGG
ATATTTTGCCGTTGATAAACCAGCTAATCGTGAAAAAAAAATCAAAGATAAAAACTACAATGCTAAGACCACGATGGGACTGCTATCAAAGTTAGATATATATGTAAATTATTCATCTGTCAAATCCTAGAATTATATCATACCTGCTCCAGCATTCACGACCTGTAATGGTTTAGTGGGTTGTTATCTGTTCCTGAAAAATGCAGATAGTGGTCCAGCTTCAAAAAGGTTTATTGTGTTTTCTAGTGGAG
+
>A1AAD@DFFDA1EEBBEBFBC0FHFHHH0AFF0FEA0/AEA1BCGF0B111A1EFDBFEG1GGFFHHGHHE//FF/FFF0>0GFFBGH11@@2B@BF222>FEB2FDBFF2BBFFF21BGGF12111BBF1DFBG>FH2>GH0BFF111110<12>21?/C/?0?111<?F1<BFFDH.>.-<.00==0<0000<00D0<C00;0CG00<0;;::0;/C;C000;...CB0/90;0;/CBB0;0909.0C
@M03495:530:000000000-LYBTV:1:2108:4929:10865 2:N:0:GCCCAGTG+AATTGCGG
ATATTTTGCCGTTGATAAACCAGTCAGGAGTCCAAAGCTCACATGCTGACAGATCGGAAGAGCGTCGTGTAGGGAAAGAGTGTCCGCAATTGTGTAGATCTCGGTGGGCGCCGGATCATTAAAAAAAAAAAAATAGAAAAGTAAAGAGGGTGCGATAACGTTAGGAAATGACCAAGACCAACAACGCGACGATGGTGAGTTGGCATTGGAATCGCGCGTAGTCATAGTATAGTACTATAGAATAGGTAGCG
+
CCCCDFFFFFDCGGGGGGGGGGHHHHHHHGHHHHHHHHHHHHHHHHHHGHGGHHHHGGGGHHHGGGGEGHHHHGHHHHHHFG4BFFGGGGHHFF2@344FGFHG/?E////<<////@2D>2FFFC?DGCD--.00111//011:11/....<-....0.///.<11/011000...///..9.<-----<-.<.:11.<110000000<100..<-----.111<<<1111111111111111001100-
@M03495:530:000000000-LYBTV:1:2108:18886:10865 2:N:0:GCCCAGTG+AATTGCGG
ATATTTTGCCGTTGATAAACCAGCTAATCCTGAAAAAAAAATCAAAGCTAAAAACTACAATGCTAAGACCACGATGTGACTGCTATCAAAGTTAGATATATATGTAAATTATTCATCTGTCAAATCCTAGAATTATATCATACCTGCTCCAGCAATCACGACCTGTAATGGTTTAGTGGGTTGTTCACTGTTTCTGAAAAATGAAGATAGTTGTCCAGCTTCCAAAAAGTTTATTGTGTTTTCTAGTGGAG
+
CCCCCFFFFFCCGGGGGGGGGGHGHHHHHHHHHHHHHGGGGHHHHHGEHHBBGHGHHFHHHHHGHGHHHHHHGCHGHHHFHGCGHFHHHHGHHHHFHHHHHHHHGHHHHHHHHHHHGHHHHGHHHHHFHHHHHHHHHGHHHHFHGHHHHHFBGHFHHHHD<ECDHHHBGGFFGHGHGHHFFGGGHGHHHHHFGFFFFHFHGFHHDGCGFHGFHGHHFHFHEFFCFC:.;9BFFGGGGEFBFFGGFFFFFF?
@M03495:530:000000000-LYBTV:1:2108:27237:10874 2:N:0:GCCCAGTG+AATTGCGG
ATATTTTGCCGTTGATAAACCAGCTAATCCTGAAAAAAAAATCAAAGCTAAAAACTACAATGCTCAGACCACGATGTGACTGCTATCAAAGTTAGATATATATGTAAATTATTCATCTGTCAAATCCTAGAATTATATCATACCTGCTCCAGCAATCACGACCTGTAATGGTTTAGTGGGTTGTTCACTGTTTCTGAAAAATGAAGATAGTTGTTCAGCTTCCAAAAAGTTTATTTTGTTTTCTAGAGGAG
+
AA?AAFBBFFAA2EAGFGBEGGHHHCBG45FBG3F5EEAECGBFCHFHBH5AF31FGBHEHGHF5DFGHAGHCCA?GHHFGGC4F@34B33EFF@3BGHD@FGGHBGH4FFHHH4?4FF4FB4B4GHE?FDGHGFHHHEHHHHGHH0B1?BBGF@GF11//<@/0?11@G1?FCGDDGHH..<<.<DFB0=GDDDD0000<<D000;00C;00C.0CH0:C0:;00;..0;FFGG0;0/;9/00B00C/:A
@M03495:530:000000000-LYBTV:1:2108:5307:10881 2:N:0:GCCCAGTG+AATTGCGG
ATATTTTGCCGTTGATAAACCAGCCTCCCTGTGGTCGTTATCTTGCTCCTTCTGTCGTCAACGAATTTACTAATTCCAAAGCTCACATGCTGACAGATCGGAAGAGCGTCGTGTAGGGAAAGAGTGTCCGCAATTGTGTAGATCTCGGGGGTCGGCGGTGTATTTAAAAAAAAAAAAAAGTGATACTGGCAGGAGAACATGGGGAGTAGGAGCAGGAAACAGCTATATATGGAATGGGGCGCGTGGACACT
+
ABCBCFFFFFCBGGGGGGGGGGHHGHHHGHHHHHHHGGGHHHHHHHHHHHHHHHHHGGGHGHGGGHHHHHHHHHHHHHHHHHHHHHHHHHHGHHHHHHHHGGGGHHHGGGGEFGHFHGHHHHHH4F3DGGGCFGFFFFC22@2DD20//>--.--<--9<<C:0<0B:<FF?--@----<000000000./.-.9..0/00/...-./000/../../////.00:00000000000...<-----.00.0
@M03495:530:000000000-LYBTV:1:2108:7622:10932 2:N:0:GCCCAGTG+AATTGCGG
ATATTTTGCCGTGATAAACCAGCTAATCCTGAAAAAAAAATCAAAGCTAAAAACTACAATGCTAAGACCACGATGTGACTGCTATCAAAGTTAGATATATATGTAAATTATTCATCTGTCAAATCCTAGAATTATATCATACCTGCTCCAGCAATCACGACCTGTAATGGTTTAGTGGGTTGTTCACTGTTTCTGAAAAATGAAGATAGTTGTCCAGCTTCCAAAAAGTTTATTGTGTTTTCTAGTGGAGG
+
3AAABFFFFFBBGGGGGGGGGGHHGHHHHHHHHHGHGGGGHHGGGGFHHHHHHGHHHHHHHHHGHHHHHHHGGHGGFHHFHFHGHHHHHHHHHFHFHHHHHHHGHHHHHHHFHGHHHHHHHHHHGHHHFFHHHHHGHHHHHGFHHCGBGHGGHHHFHHGD/CDGGGFHHHFHHHFGHFHGGFAHHEFHGHHHHHHHGGGHGHGGGFHHHHHHH00;CFHHHHHHG.CEGGFGGGGGGGGG/CB09FGFFFD
@M03495:530:000000000-LYBTV:1:2108:5011:10932 2:N:0:GCCCTGTG+AATTGCGG
ATATTTTGCCGTTGATAAACCACCCTCCCTGTGGTCGTTATCTTGCTCCTTCTGTCGTCAACGAATTTACTAATTCCAAAGCTCACATGCTGACAGATCGGAAGAGCGTCGTGTAGGGAAAGAGTGTCCGCAATTGTGTAGATCTCGGTGGTCGCCGGATCATTAAAAAACAAAAATAAACAGACAGCAGAGGAGACAGTCGTGCAACAACATATTTAGTGTTGACAGCCGTCAGGAGCGATAGTGGCATG
+
CDDDDFFFFFCCGGGGGGGGGGGGGHHGGHHHHHHHGGGHHHHHHHHHHHHHHHHHGGGHGHGGGHHHHHHHHHHHHGHHHHHHHHHGHHHHHHHHHHHHGGGGHHHGGGGEFFHHFGHHHHHH3FBBGGGGGGGFGH@2>222@DGF/<//1</.>--<-<0=0=D00;.:;.:..;0000//.//././......;/00.9...00:.9./0000000000900:0..-;-../0..--...00../0.
@M03495:530:000000000-LYBTV:1:2108:5705:10965 2:N:0:GCCCAGTG+AATTGCGG
ATATTTTGCCGTTGATAAACCAGGACTCAGGCTGGACCAAAGCTCACATGCTGACAGATCGGAAGAGCGTCGTGTAGGGAAAGAGTGTCCGCAATTGTGTAGATCTCGGTGGTGGCCGTATCATTAAAAAAAAAAAAAAAATCAAGATCGAAGTATGGTAGATAAAGTACGAGTATCGTTATAGACAGGAGAAATTAGAGTAAGGTCATGAGTATCAGATATGGTATAAATAGCGATAGCATCAGTGTAAT
+
CCDDDFFFFFDCGGGGGGGGGGHGHHFHHHCHHHGHHHHHHHHHHHHHHHFHHHGHHHHHHGGGGHHHGGGGFGHHHHGHGHGHHBF4BGGGGGGHGHH2?3??44FG///<///0B//?003B3??FFHFGGC@C---:-.00<<000../..000/:0:<000000:<<....00./...<0000/.....00000000000000000000000000000:0000<000000--...000000:<:000
@M03495:530:000000000-LYBTV:1:2108:16780:10997 2:N:0:GCCCAGTG+AATTGCGG
ATATTTTGCCGTTGATAAACCAGCTAATCCTGAAAAAAAAATCAAAGCTAAAAACTACAATGCTAAGACCACGATGTGACTGCTATCAAAGTTAGATATATATGTAAATTATTCATCTGTCAAATCCTAGAATTATATCATACCTGCTCCAGCAATCACGACCTGTAATGGTTTAGTGGGTTGTTCACTGTTTCTGAAAAATGAAGATAGTTGTCCAGCTTCCAAAAAGTTTATTGTGTTTTCTAGTGGAG
+
BCBCBFFFFFCAGGGGGGGGGGHHHHHHHGHHHHHHHGGGGHHHHHHGHHHHHHGHHGHHHHHHHHHHGHHHGGHGGHHGHHGHGHHHHHHGHHHHHHHHHHHHHHHHHHHHHHHHHGHHHHHHHHHHHHHHHHHHHHHHHHHGGHHHFHHFFHGFGGHGGFGFHHHGHHGGGHHH>GHGGGGGHFEHHHHHHHHHHHHHHHGHBHBGHHHHHHHEGHGHEHFGFFEEC9BFFGFFFGGGGFGBFBFFFB?
@M03495:530:000000000-LYBTV:1:2108:15608:11006 2:N:0:GCCCAGTG+AATTGCGG
ATATTTTGCCGTTGATAAACCAGGCGGACCAAAGCTCACATGCTGACAGATCGGAAGAGCGTCGTGTAGGGAAAGAGTGTCCGCAATTGTGTAGATCTCGGTGGGCGCCGGATCATTAAAAAAAAAAAATAGGAACAGAGTGGGCTGGGTAGGAGTAATCAAACAAGATGACGAGTAAGGAGGTAGAGAGATATTGTACCGATTGGTACAATGAATATCTGAGTGTTGACTATGACGTCCGACGATCGTGT
+
BCCCCFFFFFCCGGGGGGGGGGGGHGGGGGHHHGHHHHHHHHGHHHHHHHHHHGGGGHHHGGGGGG?FHHGFHHHHGBFBBGFGFGGHBDGC4B44BB4?F?/E/////<////?1?=FG=FGG??AC-.00000:////00.../.../0..09:/000000:..//00;0..-..0000;..0000;..000000;00..-...;0000000000000000;000.09;00000....-.---..-/..
@M03495:530:000000000-LYBTV:1:2108:14747:11023 2:N:0:GCCCAGTG+AATTGCGG
ATATTTTGCCGTTGATAAACCAGCTAATTCCAAAGCTCACATGCTGACAGATCGGAAGAGCGTCGTGTAGGGAAAGAGTGTCCGCAATTGTGTAGATCTCGGTGGTCGCCGTAGCATTAAAAAAAAAAAAAAAGAAGATAGTGATAGTATGTCATAGATCAAACGATGAGTACTGTGAGGAGGAGCGAACGTGGTGACGCCTACGAGCGCGATGGGCGTCGTAGCATATGTAGTTAGTACCTAGCTAGAGA
+
CCCCCFFFFFDDGGGGGGGGGGHHHHHHHHHHHHHHHHHHHHHHHHHHHHHHHHGGGGHHGGGGGEGGHHHGHHHHHHDGFGHGGGGGHHGF?FD44BFGHG1>E/3//?<E///BBF3FHFFGGDCCA---<.../00:<:000000:<C:00000<000<00..9.0000000<000.0.....-----<..9.00..-../...---<--....-----.<.000<0000:00000000000000000
@M03495:530:000000000-LYBTV:1:2108:25471:11025 2:N:0:GCCCAGTG+AATTGCGG
ATATTTTGCCGTTGATAAACCAGCTAATCCTGAAAAAAAAATCAAAGCTAAAAACTACAATGCTAAGACCACGATGTGACTGCTATCAAAGTTAGATATATATGTAAATTATTCATCTGTCAAATCCTAGAATTATATCATACCTGCTCCAGCAATCACGACCTGTAATGGTTTAGTGGGTTGTTCACTGTTTCTGAAAAATGAAGATAGTTGTCCAGCTTCCAAAAAGTTTATTGTGTTTTCTAGTGGAG
+
AAABBFFFFFBAG?GGGGGGGGHGHHHCHFHHFHHHHEGEGH3FGGHHHHD5FFFFGGGHGHHHGFHHHHHHGGHGFGHGBFGHFF3FFGFGGFFHHHHHHHHHHFHHHHHFHHHHFHGHHHHHHHFDGFGHHFGFFHHHHHHGHHHHFEFHFFFGFHFAFGGGFGHFHHGHFHFDFGFADADGHHHHGHHEG0DFFFGHHGFDGFFHHHHHHGHFGFHEBGC0C;C?C;FB0C0FFB;F//;BFB00;BE
@M03495:530:000000000-LYBTV:1:2108:28205:11034 2:N:0:GCCCAGTG+AATTGCGG
ATATTTTGCCGTTGATAAACCAGCCTCCCTGTGGTCGTTATCTTGCTCCTTCTGTCGTCAACGAATTTACTAATTCCAAAGCTCACATGCTGACAGATCGGAAGAGCGTCGTGTAGGGAAAGAGTGTCCGCAATTGTGTAGATCTCGGGGGGCGGCGTAGCATTAAAACAAAAAACTACTGCAAATACAACCTATTGTGCTGTCACTATACATATTATCTGTCGACTGTCTCAGTCTCTCCACCCTACCGA
+
ABCBCFFFFFCCGGGGGFGGGGHHGHCHGHHFHHHHGGGHHHGHFHHGHHEHHFHFGGGEGGGGGHHHHHHHHHHHHHHGHFHHHGHHFHHHHHHHGGHEEDGGFFHCEFG@GFGGGFFGHHFFBFBBGFGCDDFH2G@HB22@>20</<A----;:---.//://///.;A..-./////://///////.//;//99/9///9//://///////9/////..-9.//////////////.......:9
@M03495:530:000000000-LYBTV:1:2108:21717:11039 2:N:0:GCCCAGTG+AATTGCGG
ATATTTTGCCGTTGATAAACCACCCTCCAAAGCTCACATGCTGACAGATCGGCAGAGCGTCGTGCAGGGAAAGAGGGCCCGCAATTGTGTGTTCCTCGTGGTATCTGGTCATTTCACCAAAACACCATGGGTTCCAGCATCCCCGTCCGGACTCGAGACGCGCGGTATCACGTGCAGGCCGAGGGTTGAGCCGCCGTATTGACCACCTTACTGACGGGTCCGCCTTGTGTGCCTTTAAGACCCACACAACC
+
AAAAAF3D@FD>EAGG33BE1AFAAG0A0F10FFHCEH2A1D1AFA10BF/E/A/AF0AEC/AE//@FGFEEF00///>>///>/>12B00002>2B/////2212211>22>B2B2<1//?0?0/<1>0/<<CCF1?01<FG//..<-<<@-<..<..<--;--9..000..CE.0..9---9--:-////9-9----;//9//-9-//99///-99---9---;///--9/99/////9----;----;
@M03495:530:000000000-LYBTV:1:2108:11037:11044 2:N:0:GCCCAGTG+AATTGCGG
ATATTTTGCCGTTGATAAACCAAAGCTCACATGCTGACAGATCGGAAGAGCGTCGTGTAGGGAAAGAGTGTCCGCAATTGTGTAGATCTCGGGGGTCGCCGGATCATTAAAAAAAAAAAAAAGAGAAAGAAATAGGGGGAGTGGTGGCGGGAAGACAGGGCAAAAGCGTGGAGGCGATGAGACGGAGGGTCAGAGCACGCAGGTATGGCATGAGCAGAAGTGGATTAGAGGTAGACAGCAGCTCCAGAACG
+
CCCCCFFFFFCCGGGGGGGGGGHHHHHHHHHHHHHHHHHHHHHHGGGGHHHGGGGGGHHHHGGHHHHH@FDDGGGGGGHGFG?434BB@@FF//@<///?@//</0?>2DDBGC@<DFGG@C:.//000/./0000..--:...0...-----..///....../9....-....---.0009....--./.900/0.-----.000/./;.0:09///00000000;00/000000/./;//00090/:.
@M03495:530:000000000-LYBTV:1:2108:4234:11054 2:N:0:GCCCAGTG+AATTGCGG
ATATTTTGCCGTTGATAAACCAGCTAATCCTGAAAAAAAAATCAAAGCTAAAAACTACAATGCTAAGACCACGATGTGACTGCTATCAAAGTTAGATATATATGTAAATTATTCATCTGTCAAATCCTAGAATTATATCATACCTGCTCCAGCAATCACGACCTGTAATGGTTTAGTGGGTTGTTCACTGTTTCTGAAAAATGCAGATAGTTGTCTAGCTTCCAAAACGTTTATTGTGTTTTCTAGTGGAG
+
ABAABFFFBFD>FGAGFFGGGGADHHGG4DGHF3GGHCEEEHFCHHHHHBGGGEAFBGFBGBBGHGHHEGGCEEEG14FH4B3@FBEEGHHFHFFHHHGEFHHHBGHHHHHGHHHHGHHHFHFHGHEFH4F3FGFFFFBFDD1?GFGCGFCCFGHBG1CAC@D/FGBFHHHFGGHF11<GCFC<G<DG0DDDFF0DFFH0CC00=CGFGCGFGH00CCCGCHFC00..-9/;AFG0BFCFGEFGF000.0;
@M03495:530:000000000-LYBTV:1:2108:21688:11080 2:N:0:GCCCAGTG+AATTGCGG
ATATTTTGCCGTTGATAAACCAGCCTCCCTGTGGTCGTTATCTTGCTCCTTCTGTCGTCAACGAATTTACTAATTCCAAAGCTCACATGCTGACAGATCGGAAGAGCGTCGTGTAGGGAAAGAGTGTCCGCAATTGTGTAGATCTCGGTGGTCGCCGGGGCATTAAAAAAAAAAATATAACAGTTATCTAGCGCGACTAGTTATTTCATTACGGTGACTGGAGAGTAGTGTGTGAAATTAGAGCTGGACGT
+
BCCBCFFFFFDDGGGGGGGGGGHHGHHHGHHHHHGHGEGHHHHHHGHHHHHHHHHGGGGFGHGGGHHHHHHHHFHHHHHGHHHHHHHHHHHHHHHHHHHHGGGGHHHFFGFGGHHHHGHHHFFH4BBFHGGGGGGFGH=22222D2@?//A/1>/?------/<0<00::E@A?G.0000000000000000-------000:00:000000../..000./.0.0000/00..000;000:000:/.:-.
@M03495:530:000000000-LYBTV:1:2108:2553:11084 2:N:0:GCACAGTG+AATTGCGG
ATATTTTGCCGTTGATAAACCAGCTAATCCTGAAAAAAAAATCAAAGCTAAAAACTACAATGCTAAGACCACGATGTGACTGCTATCAAAGTTAGATATATATGGAAATTATTCATCTGTCATATCCTAGAATTATATCATACATGCTCAAGCAATCACGAAATGTAAATGTTTAGTGGGTTGTTCACTGTTTGTGAAAAATGAAGATAGTTGTTCAGCTTCGAAAACGTTTATTGTGTTTTATAGTGGAG
+
BAABBBBFFFBAEFA5FFG4GGHGGGH5BBFGHGCEGEG?A133A3FGD555A3ABG3GFEGFGHHGH32FH??1?B4B4B@3BB4BFFGHFEGFHGG44EHHH3BEGF4F?44F4?4FG4?4BEGHFFDGHHHGHBD2DF2112BC1B11B10011<@/?///111111?11?<?110<<<?ACFHH1<=11/</0=<<<CGHGE=00=00:;.0;00<00-...-/-=:/CB0009C/;/0;;;00.0.
@M03495:530:000000000-LYBTV:1:2108:9959:11086 2:N:0:GCCCAGTG+AATTGCGG
ATATTTTGCCGTTGATAAACCAGCTAATCCTGAAAAAAAAATCAAAGCTAAAAACTACAATGCTAAGACCACGATGTGACTGCTATCAAAGTTAGATATATATGTAAATTATTCATCTGTCAAATCCTAGAATTATATCATACCTGCTCCAGCAATCACGACCTGTAATGGTTTAGTGGGTTGTTCACTGTTTCTGAAAAATGAAGATAGTTGTCCAGCTTCCAAAAAGTTTATTGTGTTTTCTAGTGGAG
+
>AAABFFFFFBBGGGGGGGGGGHHHHHHHHHHHHHGHGGGGHHHHHGGHHFGHHGHHHHHHHHHHHHHHHGHGGHGGHHGHHHHHHGHHHHHHHHHHHHHHHHHHHHHHHHHHHHHHHGHHHHHHHHHHHHHHHHHGHHHHHHBHHFGHHHBGGHHHGHFDDFFGGHFGHHHHHHBFGFFCFGFHHGHHHFHDGHGHDFHEHHFHHHHHHCGHC::GFHBGHHHFGHEEFFFGGGGGGGGGBFFGGFGGGG
@M03495:530:000000000-LYBTV:1:2108:17233:11099 2:N:0:GCCCAGTG+AATTGCGG
ATATTTTGCCGTTGATAAACCAGCTAATCCTGAAAAAAAAATCAAAGCTAAAAACTACAATGCTAAGACCACGATGTGACTGCTATCAAAGTTAGATATATATGTAAATTATTCATCTGTCAAATCCTAGAATTATATCATACCTGCTCCAGCAATCACGACCTGTAATGGTTTAGTGGGTTGTTCACTGTTTCTGAAAAATGAAGATAGTTGTCCAGCTTCCAAAAAGTTTATTGTGTTTTCTAGTGGAG
+
CCCCCFFFFFCAGGGGGGGGGGHHHHHHHHHHHHHHHGGGGHHHHHHGHHHHHHGHHHHHHHHHHHHHHHHHGGHGHHHHHHHHHHHHHHHHHHHHHHHHHHHHHHHHHHHHHHHHHHHHGHHHHHHGHHHHHHHHHGHHHHHHFHHHHHGHGHHHFHH?EGGGHHHFHHHGHHGFFBGHGGGGHHHHHHHHHHHHHHHHHHHHBHHHHHFHHHHEGGFHFHHCBGEEGGGGGGGFFGGGGGGEFBFBFGE
@M03495:530:000000000-LYBTV:1:2108:14678:11100 2:N:0:GCCCAGTG+AATTGCGG
ATATTTTGCCGTTGATAAACCACCCTCCCTGTGGTCGTTATCTTGCTCCTTCTGTCGTCAACGAATTTACTAATTCCAAAGCTCACATGCTGACAGATCGGAAGAGCGTCGTGTAGGGAAAGAGTGTCCGCAATTGTGTAGAATTCGGGGGTGGCCGTAGCATTAAAAAAAAAAAAAGCGGACATCAAGGCAGTGGCCGGCGGCATGGTAAAGGATGGCGTTGGGCGAAGTATATACTGTGAAGGAGCAGG
+
BCCBCFFFFFCBGGGGGGGGGGGGGHHGGHHHHHFFEGGHHHHHHHHHHHHHHHHHGGGHGHGGGHHHGHHHHHHHHHHHHHHHHHHHHHHHHHHHHHHHGGGGFHGGGGE>E?BGFGGHHHGHBFDFFA@CCDHHHH222>2222?F/AE--<..:-..:0:0:0000;--@9---9..---;000000...;0/:.---;----..000900/0:./9.--.-.---:;00000000000000.9../.
@M03495:530:000000000-LYBTV:1:2108:12898:11107 2:N:0:GCCCAGTG+TATTGCGG
ATATTTTGCCGTTGATAAACCAGCTAATCCTGAAAAAAAAATCAAAGCTAAAAACTACAATGCTAAGACCACGATGTGACTGCTATCAAAGTTAGATATATATGTAAATTATTCATCTGTCAAATCCTAGAATTATATCATACCTGCTCCAGCAATCACGACCTGTAATGGTTTAGTGGGTTGTTCACTGTTTCTGAAAAATGAAGATAGTTGTCCAGCTTCCAAAAAGTTTATTGTGTTTTCTAGTGGAG
+
AABBBFFFFFBAFGGGGGGGGGHHHHHHHHHHHHHHHGGGGHGHHGHHHHHHHHGHHHHHGHHHHHHHHHHHGGHGEHHHFFHHGHHHHHHHHHHHHHHHHHHHHHHHHHHHHHHHHHGHHHHHHHHHHHHHHHHHHGHHHHFFHHHHHHHHFHHHHHHGGGGGHHHHGHH1GHHF1FGHDGCGHHHHHHHGG0DDGFBGHGHFHHFHHHGBFGCGGGFHFFGGHHHGGGGBFGEFGGGFBFBFGFGGGBA
@M03495:530:000000000-LYBTV:1:2108:26661:11130 2:N:0:GCCCAGTG+AATTGCGG
ATATTTTGCCGTTGATAAACCAGGACTCAGGCTGGACCAAAGCTCACATGCTGACAGATCGGAAGAGCGTCGTGTAGGGAAAGAGTGACCGCAATTGTGTAGAGCTCGGGGGTCGGCGGGACATTTTAAAAAAAAACGTTGGACATGAGGGGCGCATGAGGGTTTCTCATTGTGATGATTGGCCGCCGGTTTTAGGTACCCACATGCACCGACCGAGCTGCAATGGGAGATGGCGTCAGTCATAGCTGAAG
+
BABBBFFFFFBBGGGGGFEGGGHGFHCGHHEHGFFGFHHHHHHHGHHHFFBGHDGHHHGHGGGGFHFHEGGGGGGHHHGEHHHHG4B3BBE?E/E33B42?B4?4BB>///>////</<<--:0000::000----9-.9..0/00:90/.-----9.///.;9.9//////////////;.//-9----.:.//9//////.9///9//-;-;----;/B/////....///.-.-..///9///////9
@M03495:530:000000000-LYBTV:1:2108:20843:11144 2:N:0:GCCCAGTG+AATTGCGG
ATATTTTGCCGTTGATAAACCAGCTAATCCTGAAAAAAAAATCAAAGCTAAAAACTACAATGCTAAGACCACGATGTGACTGCTATCAAAGTTAGATATATATGTAAATTATTCATCTGTCAAATCCTAGAATTATATCATACCTGCTCCAGCAATCACGACCTGTAATGGTTTAGTGGGTTGTTCACTGTTTCTGAAAAATGAAGATAGTTGTCCAGCTTCCAAAAAGTTTATTGTGTTTTCTAGTGGAG
+
AACBCFFFFFCCGGGGGGGGGGHHHHHHHHHHHHHHGGGGGHHHHGHGHGFHHHGHHHHHGHGHHHHHGFHHGGHGHHHHHGFHHHFGHGHHFFFHHGHGHHHHGHHHHHHHHGHHHHHHGHHFHHHHHHHHHHHGHHHHHHHFHHGHFHHHGHHHHHHGGGGGHFHFHHF?GHHHGHEHGGGGHHFHGHHHFHGGHHGHHFHGEGHHGHHGFHHHHEFHFFGC<GEGGGGEGGGGGGBFBF0CFFFBFFE
@M03495:530:000000000-LYBTV:1:2108:5364:11157 2:N:0:GCCCAGTG+AATTGCGG
ATATTTTGCCGTTGATAAACCACCCTCCCTGTGGTCGTTATCTTGCTCCTTCTGTCGTCAACGAATTTACTAATTCCAAAGCTCACATGCTGACAGATCGGAAGAGCGTCGTGTAGGGAAAGAGTGTCCGCAATTGTGTAGAGCTCGGGGGGCGCCGGAGCATTAAACAAAAAAAAAACGAAAGATAAATGAACGCTGAGAGAGGGATTCGAGAGGTTCGAGTGACGGTAGACATAGAGTTACAGATACGA
+
CCBCCFFFFFCCGGGGGGGGGGGGGHHGGHHHHHHHGGGHHHHHHGHHHHHHHHHHGGGHGHGGGHHHHHHHFHHHGHHHHHHHHHHHHHHHHHHHHHHGGGGGHHHGGGGGGFHEGGHHHHHFBFBFHGGGGGFDDH222222D2?//>---;--:---9:B:00:0:.A.A-----.;.9..:000000000......00...../;0.0;.-.0/0-./;.00.-;.9000099000900;00000..
@M03495:530:000000000-LYBTV:1:2108:17660:11176 2:N:0:GCCCAGTG+AATTGCGG
ATATTTTGCCGTTGATAAACCAGGACTCAGGCTGGACCAAAGCTCACATGCTGACAGATCGGAAGAGCGTCGTGTAGGGAAAGAGTGTCCGCAATTGTGTAGATCTCGGTGGGGGGCGGATCATTAAAAAAAAAAAAAGAGCAGGTGAGGAAGATGTACGGGAGGATGTATATCGAGATACCGAGCTGTGTACAACAACGGTGTGTCACTGTGTTGTACGTAGGTTAAAAGGTAACAAGTGACATGGGTGG
+
DDCDCFFFFFECGGGGGGGGGGHGHHHHHHHHHHGHHHHHHHHHHHHHHHHHHHHHHHHHHGGGGHHHGGGGFGGHHHGHHHHHHBG@BFFFGGGHHHF243BDDFFFF/EE///-<9-<-<.1<11BBBDA===C--.9//</..01.<0/..11:11..-.-<./0011111.....110..--.0:/111110...--<.9..<111111:/./11./0..<111111.0:1010/1111110/./<-
@M03495:530:000000000-LYBTV:1:2108:23028:11234 2:N:0:GCCCAGTG+AATTGCGG
ATATTTTGCCGTTGATAAACCACCCTCCCTGTGGTCGTTATCTTGCTCCTTCTGTCGTCAACGAATTTACTAATTCCAAAGCTCACATGCTGACAGATCGGAAGAGCGTCGTGTAGGGAAAGAGTGTCCGCAATTGTGTAGAGCGCGGGGGGGGCGGGGATATTAAAAAAAAAAAAGTGAGGAGAGGTGACGGGTGGGCGGAGAGCACGACAAATGGGAGGGTGAGACAGATGACAGTAACGTAGGTAGAG
+
CBCCCFFFFFCCGGGGGGGGGGGGGHHGGHHHHHHHGGGHHHHHHHHHHHHHHHHHGGGHGHGGGHHHHHHHGHHHHHHHHHHHHHHHHHHHGHHHHHGHGGGGHHHGGGGEEFGHHGHHHHHH?F3BFGGGGFGFDH222>22//>A----:@--:-:-./0909;9B@==D;--.0000.09..9:.00.------.-----;.0.-.;--/000./.--9;..00///0000:00009./...90000
@M03495:530:000000000-LYBTV:1:2108:16153:11237 2:N:0:GCCCAGTG+AATTGCGG
ATATTTTGCCGTTGATAAACCACCCTCCCTGTGGTCATTATCTTGCTCCTTCTGTCGTCAACGAATTTACTAATTCCAAAGCTCACATGCTGACAGATCGGAAGAGCGTCGTGTAGGGAAAGAGTGTCCGCAATTGTGTAGATCTCGGTGGTGGCCGGGTCATTAAAAAAAAAAAAGAAAGAACAAGTGAGTACGTAGTCCGTGTTCATAGAGTAAGCATATAGGCGATGAAGTTGTGATAGACGTGTCTG
+
CCCCCFFFFFDCGGGGGGGGGGGGGHHGGHHHHHHHHHHHHHHHHHHHHHHHHHHHGGGHGHGGGHHHHHHHHHHHHHHHHHHHHHHHHHGHHHHHHHHHGGGGHHHGGGGEEFGFFGHHHHHHDE4DGGCGGGHGGF=2D@22@FCG/?D//?00>/-.-0=>1=11<-@C@--:.../0/.////0000:00.:0..00.....0000;00000000:0:000:---.00:0000.:00;00.;.:/;0
@M03495:530:000000000-LYBTV:1:2108:21602:11243 2:N:0:GCCCAGTG+AATTGCGG
ATATTTTGCCGTTGATAAACCAGCTAATCCTGAAAAAAAAATCAAAGCTAAAAACTACAATGCTAAGACCACGATGTGACTGCTATCAAAGTTAGATATATATGTAAATTATTCATCTGTCAAATCCTAGAATTATATCATACCTGCTCCAGCAATCACGACCTGTCCTGGCAAACAACCTGCAGAAAAGCCAATCAAATATATTTTCACAAGAGATGGAATGTGAGGCAATAATAGAGTACAAAGGTTGA
+
ACCCCFFFFFDCGGGGGGGGGGHHHHHHHHHHHHHHHGGGGHHHHHHHHHHGHHGGHHHHHHHHHHHHHHHHGGHGHHHHHHHHHHGHHHHHHHHHHHHHHHHHHHHHHHHHHHHHHHHHHHGHHHHHHGHHHHHHHHGHHHGHHHHFHHHHEHHHHHHGGGGGHHHHHHHFHHHHHHHGHHHHHHGHHHGHHHHGHHHHHHHHHHHHGHHGHGHGHGHHHHHHGGGGEEGGFFGGGBFFGGGGGGFFGGF
@M03495:530:000000000-LYBTV:1:2108:21273:11244 2:N:0:GCCCAGTG+AATTGCGG
ATATTTTGCCGTTGATAAACCAGCTAATCCTGAAAAAAAAATCAAAGCTAAAAACTACAATGCTAAGACCACGATGTGACTGCTATCAAAGTTAGATATATATGTAAATTATTCATCTGTCAAATCCTAGAATTATATCATACCTGCTCCAGCAATCACGACCTGTCCTGGCAAACAACCTGCAGAAAAGCCAATCAAATATATTTTCACAAGAGATGGAATGTGAGGCAATAATAGAGTACAAAGGTTGA
+
CCCCCFFFFFCAGGGGGGGGGGHHHHHHHHHHHHHHHGGGGHHHHHHGHHHHHHGHHHGHHHHHHHHHHHHHGGHGHHHHHHHHHHHHHHHHHHHHHHHHHHHHHHHHHHHHHHHHHHHHHHHHHHHGHHHHHHHHHHHHHHHHHHGFGHHHGGHHHHHGGGCGGHFFHFHHHHHHHGGDHHHHHFGHHHGH/GFEGHFFHGHFHHHFCGCGHHHGGEHHHHHHGGGGGGGGGGFGFFBFFBGGFFGFGGB
@M03495:530:000000000-LYBTV:1:2108:23826:11254 2:N:0:GCCCAGTG+AATTGCGG
ATATTTTGCCGTTGATAAACCAGCTAATCCTGAAAAAAAAATCAAAGCTAAAAACTACAATGCTAAGACCACGATGTGACTGCTATCAAAGTTAGATATATATGTAAATTATTCATCTGTCAAATCCTAGAATTATATCATACCTGCTCCAGCAATCACGACCTGTAATGGTTTAGTGGGTTGTTCACTGTTTCTGAAAAATGAAGATAGTTGTCCAGCTTCCAAAAAGTTTATTGTGTTTTCTAGTGGAG
+
AABCCFFFFFCBGGGGGFGGGGHHHHHHHHHHHHHHHGGGGHHHHHGHHHGHHHGHHHHHGHHFHHHHHHHHGGGEFGFFHFCFHFFGHHHHHHGHHHGHHHHHHHHHHHHHHHHHGHHHHHHHHHHHHHHHGHHHHHBHHHFBFFFGFFHHGHHHFFHGGGGGHGHGHHHHHFF1FGHGGGGAHGHGHHHHHHFFFDGHA<GF0GGFBGCCFHGFHH/CGB/;CCG.EFFFBBFGFGGGEFGFF00;;0;
@M03495:530:000000000-LYBTV:1:2108:14984:11255 2:N:0:GCCCAGTG+AATTGCGG
ATATTTTGCCGTTGATAAACCAAAGCTCACATGCTGACAGATCGGAAGAGCGTCGTGTAGGGAAAGAGTGTCCGCAATTGTGTAGATCTCGGGGGGGGCCGTATCATTAAAAAAAAAAAAAAGAGAAAATATCAGCAACGTCGGAGTCAGATAGGCAAGACGAGAAGGGATAGTGAGGTGCAGACAATCGTGGGAGGGCACGTTGTGTTAGAAGTGGTGTGTGGAGTGAGAGCGAGGCGAGAGTGATTGTT
+
CDDDDFFFFFCBGGGGGGGGGGHHHHHHHHFFGHHHHHHHGHHHGGGGFGGFGGGGGGHGHGHHHHHHDB5DDEGGGGHHHB2@F44@D@CFEEC----9<9...<FF0BFFF;DFFBC-9-..//0<<00000000/.-..<---./<:000:/00..//.--../B..//0<0:0./.000<.//00...<-..--.........//000000000......0.0.000<.-<-------<000<0000
@M03495:530:000000000-LYBTV:1:2108:5166:11270 2:N:0:GCCCAGTG+AATTGCGG
ATATTTTGCCGTTGATAAACCAGCTAATCCTGAAAAAAAAATCAAAGCTAAAAACTACAATGCTAAGACCACGATGTGACTGCTATCAAAGTTAGATATATATGCAAATTATTCATCTGTCAAATCCTAGAATTATATCATACCTGCTCCAGCAATCACGACCTGTAATGGTTTAGTGGGTTGTTCACTGTTTCTGAAAAATGAAGATAGTTGTCCAGCTTCCAAAAAGTTTATTGTGTTTTCTAGTGGAG
+
A1>AAD33DDA1AA13BADAFFGAFFHHHHHHFHFGHCGCGHHCHG10B1GGFGGFHHGHAA1FGFGHHFHHGGHC>DBGG@GHHF0FGDHFHHHHHHFHHGFH2BGBHHHHHHGH2GHG2GHHHHFGHHHHHHHHGHFFHHG0GHFFFFCGHFFHGHHGGCGGHHHHHHF?1GHHHHHHFEGGHHGFHHHHHEHHHHFHHHGFHHGHHHCGFGFFHHFHHB:CFHA.99;CFGGGGG/;;FF0BFGFGGE
@M03495:530:000000000-LYBTV:1:2108:4161:11280 2:N:0:GCCCAGTG+AATTGCGG
ATATTTTGCCGTTGATAAACCAGGACTCAGGCTGGACCAAAGCTCACATGCTGACAGATCGGAAGAGCGTCGTGTAGGGAAAGAGTGTCCGCAATTGTGGAGGTCTCGGTGGTCGGCGGTTCATTAAAAACAAAAAAACCTAAGAACAATGGAGAGGCGGAGTTGAGTAAGGACACGGAGTCGCCCGACTGAGAGGACGAGCGCAGCACGACAGGGCTTGGCAGATTGTGATCAGTGCTCGAGATCTATAC
+
CBCCCFFFFFBAGGGGGGGGGGHGHHHHHHHHHHGHHHHHHHGHFHHHHH3GGGFHHHHHHGGGGHHHGGGGEGHHHHGEHHHGHBF4BDFGGGGHHHH/B?/?24D3F/<E/3//////</1?F1FGB1//<>0.--..////00//<00/:::.:.----./00/0000/0./..--../--..----.//:/...---------..-.9--.....-.//..///://////:////.-...;/////
@M03495:530:000000000-LYBTV:1:2108:5980:11331 2:N:0:GCCCAGTG+AATTGCGG
ATATTTTGCCGTTGATAAACCAGGACTCAGGCTGGACCAAAGCTCACATGCTGACAGATCGGAAGAGCGTCGTGTAGGGAAAGAGTGTCCGCAATTGTGTAGATCTCGGTGGTCGGCGGATCATTAAAAAAAAAAAAAAAACGGCAATACATGAATACAGCGACAGGGTGCTAGACAAGAATGTGACCTGTGTAAGAGAGTTTGGTTGAAGAGCGTAGCGCACTACTAGATGCACAGTGCGTGACGACTGG
+
CCCCDFFFFFCCGGGGGGGGGGHGHHGHHHGHHHGHHHHHHHHHHHHHHHHHHHHHHHHHHGGGGHHHGGGG@EHHHHGHHHHHHBF4BGGGGGGHHFH2D344?FF?//?/<3//<///>/01@11=FD@-AD-:@----.-.-9<010011:111001<-----../..011011/.//<1111111/10111110/.0111..../111::-..-.9----0<1110110<01/<11-......-...
@M03495:530:000000000-LYBTV:1:2108:27282:11340 2:N:0:GCCCAGTG+AATTGCGG
ATATTTTGCCGTTGATAAACCAGCTAATCCTGAAAAAAAAATCAAAGCTAAAAACTACAATGCTAAGACCACGATGTGACTGCTATCAAAGTTAGATATATATGTAAATTATTCATCTGTCAAATCCTAGAATTATATCATACCTGCTCCAGCAATCACGACCTGTAATGGTTTAGTGGGTTGTTCACTGTTTCTGAAAAATGAAGATAGTTGTCCAGCTTCCAAAAAGTTTATTGTGTTTTCTAGTGGAG
+
1AAAAFFFFBDAEGAGG3DEF0AFFHHHHHGHFF1AEEGGGGHGHHHEHHHH1BEFGGFFDGGGDFHHHHHHGGHG>E2GBEGHHHFDEHG1FGDHFFHHFHHHFGHHHHFGGFHHEHFGGHFFGHCGGGHHHHHHHHFHHGF0GFFCGGFHHC@FFGHCBCCGHF1D1FD1??GHHHHHFC@CEHHHFHHH0G<GH0<GHHHBDG00:CCFH::;GG:CGF/;0;.EBFFFFGGGGB999;0BFGBF.0C
@M03495:530:000000000-LYBTV:1:2108:20358:11349 2:N:0:GCCCAGTG+AATTGCGG
CTATTTTGCCGTTGATAAACCAGCTAATCCTGAAAAAAAAATCAAAGCTAAAAACTACAATGCTAAGACCACGATGAGACTGCTATCAAAGTTAGATATATATGTAAATTATTCCTCTGTCAAATCCTAGAATTATATCATACCTGCTCCAGCAATCACGACCTGTAATGGTTTAGTGGGTTGTTCACTGTTTCTGAAAAATGAAGATAGTTGTACAGCTTCCACAAAGATTATTGTGTTTTCTAGTTGAG
+
1>1>1333B1>AA113FF111000BF1FBAAFAG1FG0//EGE11AA0B1AFG1/BG1B1B1FGD2@11B0///>F11B11101G202B1B@2F@1FG2222@B222BFHBE222211B2BB2B21F>>1<1>11BDG222210FGFB111B00@111F/B///?GH1@1FGHA1<<1<.C.-<.D0000=0D00=GBHB..000000;00;0<00C00000/;0C..//;00CCFB0CB9:000;;000;
@M03495:530:000000000-LYBTV:1:2108:18416:11354 2:N:0:GCCCAGTG+AATTGCGG
ATATTTTGCCGTTGATAAACCAGCTAATCCTGAAAAAAAAATCAAAGCTAAAAACTACAATGCTAAGACCACGATGTGACTGCTATCAAAGTTAGATATATATGTAAATTATTCATCTGTCAAATCCTAGAATTATATCATACCTGCTCCAGCAATCACGACCTGTAATGGGTTAGGGGGTTGTTCACTGTTTCTGAAAAATGAAGGTAGTTGGCCAGCTTCCAAAAAGTTTATTGTGTTTTCTGGTGGAG
+
CBBCCFFFFFCBGGGGGGGGGGHHHHHHHHHHHHHHHGGGGC33FG5B35DGHH13A33F53355FC3@F21>01114B@4F34443BFH34F44@@4@44B@44BDGEHF4G4B4B444B?FHFDHB443G4F?B4433FF3FD2?23FF222@D<FB/<<A/0?1FGFG0?F/000>@<C@.C0<0000<C;000;:GFA0;C:/:::0;0//9/..;C0FBFGGGGFGGFFF00;/:FG00//:/A.:
@M03495:530:000000000-LYBTV:1:2108:3462:11395 2:N:0:GCCCAGTG+AATTGCGG
ATATTTTGCCGTTGAGAAACCAGCTAATCCTGAAAAAAAAATCAAAGCTAAAAACTACAATGCTAAGACCACGATGTGACTGCTATCAAAGTTAGATATATATGTAAATTATTCATCTGTCAAATCCTAGAATTATATCATACCTGCTCCAGCAATCACGACCTGATAATGGTTTAGTGGGTTGTTCACTGTTTCTGAAAAATGAAGATAGTTGTCCAGCTTCCAAAAAGTTTATTGTGTTTTCTAGTGGA
+
111>1DFDDFD1AAA1A31BC000FFFHH3BBDFFFGEEE/FHGGGD0BGAFHF?FH1GHHFFGFGFH1BGHC@FF0FDFEGGGHHFFFHH@2@GGGHGHHHHHHGEHHHHGHBGFGHD2GGD1GGFHD1GGHHHHEGHBGFF0BGAGHBGBHHEGFFCEBC//00GDGGBFG1FGHGGAAEFC.GFBFGFGB=0D00=00<CCFHHF00;0C;0;;0;CF00;BFB9A.0990CFFB;/;9/0;9B0;.0
@M03495:530:000000000-LYBTV:1:2108:11408:11397 2:N:0:GCCCAGTG+AATTGCGG
ATATTTTGCCGTTGATAAACCAGGACTCAGGCTGGACCAAAGCTCACATGCTGACAGATCGGAAGAGCGTCGTGTAGGGAAAGAGTGTCCGCAATTGTGGAGATCTCGGTGGTGGCCGGATCATTTAAAAAAAAAAAAAAGTTAAGCACGGTGCAGGTGGGGCTGGAGTTAAGTCCAGAGAAGTGTTTGTATGAGGGTGTTCGCTGAGCCAGCTTATTCTCTCATGTAGACACTTGTGACGTGTAGTGACG
+
CCCCCFFFFFCCGGGGGGGGGGHGHHHHHHFHHHGHHHHHGHHHHHHHHHHHHHHHHHHFHGGGGHHHGGGFEFFGHHGHHHHGHBF4BFFEGCGHHHH/?E33BBFAF/?////00///?<022222DGF?CC@<----.0000000/--..-00..0.--.-....0/000;00090./99;0009/;00009/...;.:.-....0/;.:000:;00000000;00000/9000:00...;/09/00.
@M03495:530:000000000-LYBTV:1:2108:21265:11414 2:N:0:GCCCAGTG+AATTGCGG
ATATTTTGCCGTTGATAAACCAGCTAATCCTGAAAAAAAAATCAAAGCTAAAAACTACAATGCTAAGACCACGATGTGACTGCTATCAAAGTTAGATATATATGTAAATTATTCATCTGTCAAATCCTAGAATTATATCATACCTGCTCCAGCAATCACGACCTGTCCTGGCAAACAACCTGCAGAAAAGCCAATCAAATATATTTTCACAAGAGATGGAATGTGAGGCAATAATAGAGTACAAAGGTTGA
+
ABBBCFFFFFCCGGGGGGGGGGHHHHHHHHHHHHHHHGGGGHHHHHHHHHHHHFGHHHHHHHHHHGHHHHHHGGHGHHHHHFHGHHHHHHHHHHHHHHHHHHHHHHHHHHHHHHHHHHHHHHHHHHHHHHHHHHHHHHHGHHHBFHFFGHHHHGGHHHHCGGGGHHHGHHHFGHHHHHEDHHHHH1GHHFHHHHCCFBHGGHHGGHHHHHEHHFHGHGHHBHHHFFFF.EFGGFFFFFGFFBCFGGGFEGF
@M03495:530:000000000-LYBTV:1:2108:22436:11417 2:N:0:GCCCAGTG+AATTGCGG
ATATTTTGCCGTTGATAAACCAGCTAATCCTGAAAAAAAAATCAAAGCTAAAAACTACAATGCTAAGACCACGATGTGACTGCTATCAAAGTTAGATATATATGTAAATTATTCATCTGTCAAATCCTAGAATTATATCATACCTGCTCCAGCAATCACGACCTGTAATGGTTTAGTGGGTTGTTCACTGTTTCTGAAAAATGAAGATAGTTGTCCAGCTTCCAAAAAGTTTATTGTGTTTTCTAGTGGAG
+
AAABBFFFFFBBGGGGGGGGGGGHHGHHHHHHHHHHHGGGGHHGHHEHHHHHHHGHHHHHGHHGHHHHHHHHGGHGHEGHHFGGHHGHHFHHHHHHHHHHHHHHHHHHHGHHHHHHHHHHHHFHHHHHHHHHHHHHHHHHHGHGFHHFGHHFFHGHHHHGFGGGGHHHGHGHHFHHBGHHGGGGHGGDDGFHHHFGHGHFEFHFHFBGFFGHHGGHFHFG0G;:GFE.:FFFGGGGGGBFFFGGBFFFF0E
@M03495:530:000000000-LYBTV:1:2108:5612:11432 2:N:0:GCCCAGTG+AATTGCGG
ATATTTTGCCGTTGATAAACCACCCTCCCTGTGGTCGTTATCTTGCTGTCAACGAATTTACTAATTCCAAAGCTCACATGCTGACAGATCGGAAGAGCGTCGTGTAGGGAAAGAGTGTCCGCAATTGTGTAGATCTCGGGGGCCGCCGGGGCATTAAAAAAAAAAAACAAGGCGCATAGCTCTACGGCGCACGGAGCGCGTTGAAGCTATCAGTCTTGGTCTCTACTATAGGAGTCTCCTAATCATGAGCA
+
CCCCCFFFFFCBGGGFGGGGGGGGGHHGGFHHHHHHGGGHHHHHHHHHHGFFHGGGHHHHHHHHHHHHGHHHHHHHFFFHHHHHHHHGHHHGGGGFHHGGGGGGFGHHGGHHHHHHHFFGFGGGGGFBFG3333BFB<///<--A------:A/000;0FDF9----.../..9--.::/9///9..;;------9-:;----.////////9://////////9/;;///////////////////////
@M03495:530:000000000-LYBTV:1:2108:14795:11442 2:N:0:GCCCAGTG+AATTGCGG
ATATTTTGCCGTTGATAAACCACCCTCCCTGTGTCCAAAGCTCACATGCTGACAGATCGGAAGAGCGTCGTGTAGGGAAAGAGTGTCCGCAATTGTGTAGATCTCGGGGGTCGCCGGATCATTAAAAAAAAAAAAAGAAAAAAGAAGAGTGAACAGGAGGGACAGACACAAGACTAGTTAGCGGGAGTGCAGTTGGACGCGGCAGACCTAGTTAGAGAGGGCGCACTTCGTCGCACGCGTGCAGAGGATAT
+
BCCCCFFFFFCCGGGGGGGGGGGGGHHGGHHHHHHHHHHHHHHHHHHHGHHHHHHHHHHGGGGHHHGEGGEEBGHHGHHHHHHBGBBEEGGGGHHGHGB34B4B4B///C/////////<<1=1GHD<D@F-A:--.9.//.-.../0.<00000/....9...././//9.//00<00:00-----..00000:000--9----...000<000000....-----00.<.---------.900.../00
@M03495:530:000000000-LYBTV:1:2108:18928:11445 2:N:0:GCCCAGTG+AATTGCGG
ATATTTTGCCGTTGATAAACCACCCTCCCTGTGGTCGTTATCTTGCTCCTTCTGTCGTCAACGAATTTACTAATTCCAAAGCTCACATGCTGACAGATCGGAAGAGCGTCGTGTAGGGAAAGAGTGTCCGCAATTGTGTAGATATCGGTGGGGTGCGTAGCATTAAAAAAAAAAAAAGAGTATCAGTGTCGCATGCGACATAGTCTGATGTCCAGTCGGCGAGTACAGGAGCTAACATACGATTGAAAGAG
+
BBBBCFFFFFDBGGGGGGGGGGGGGHHGGHHHHHHHGGGHHHHHHHHHHHHHHHHHGGGHGHGGGHHHHHHHHHHHHHHHHHHHHHHHHGHHHHHHHHHGGGGGHHHGGGFEGFFHHGHHFHHGDGDGGGGGGGHHHF2>@F22D2/A<?A/<.-<-..-.<0==0==<A@@@9---../0000009099..-..0.9--.0000:0000;000;00.-----;.000/9...00/00009A...0000//
@M03495:530:000000000-LYBTV:1:2108:26578:11456 2:N:0:GCCCAGTG+AATTGCGG
ATATTTTGCCGTGATAAACCAGCTAATCCTGAAAAAAAAATCAAAGCTAAAAACTACAATGCTAAGACCACGATGTGACTGCTATCAAAGTTAGATATATATGTAAATTATTCATCTGTCAAATCCTAGAATTATATCATACCTGCTCCAGCAATCACGACCTTCCTGGCAAACAACCTGCAGAAAAGCCAATCAAATATATTTTCACAAGAGATGGAATGTGAGGCAATAATAGAGTACAAAGGTTGAAC
+
>A3ABFFFFFBBGGGGGGGGGGHHHHHHHHHHGHGHGGGGHHHHHHHHHHHHHGHHHHHHHHHEFHHHHHHGGEFHHGHHHHHHHHHHHHHHHGHHHHGHHHHGHHHHHHHHHGHHHHHHHHHHHHHHHHHHHHHHHHHHHHHHHHHGHHFHGGHHHHGGGGGHHHHHHFGHHHHECEHHEHFB01<CGHGFHHHHHGDHGHFFHHF0;;./CBC0CG0GF0;GHGEGGGGGGEBBFFGGGGFF/;BFGFF
@M03495:530:000000000-LYBTV:1:2108:10874:11469 2:N:0:GCCCAGTG+AATTGCGG
ATATTTTGCCGTTATAAACCAGTGGTCGTTATCTTGCTCCTTCTGTCGTCAACGAATTTACTAATTCCAAAGCTCACATGCTGACAGATCGGAAGAGCGTCGTGTAGGGAAAGAGTGTCCGCAATTGTGTAGATCTCGGTGGTGGCCGTATGATTAAAAAAAAAAAAAGAAGAGTGGAAGAAGTCGGACAAGGGTACAGAAGGAGGACGGCACAGAGTGTAATGGAAGTCGTGAGTAGCAGCTAGTTCGGG
+
ACBCCFFFFFCBGGGGGGGGGGHHHHHGGGHHHHHHHHHHHHHHHHHGGGHGHGGGHHHHHHHHHHHHHHHHHHHHHHHHHHHHHHHHHGHGGGGHHHGGGGGGHHHHGHHHHHHBF?DGEGGFGHHHH2????BHHHG//C//?0@<//=0?1@1=DDGCCC-@:;-:../0.00.00/.//00;----...../000000.9....-----/90/0000::0000/:0...;.0000:0//00900.-.
@M03495:530:000000000-LYBTV:1:2108:3704:11472 2:N:0:GCCCAGTG+AATTGCGG
ATATTTTGCCGTTGATAAACCAGCTAATCCTGAAAAAAAAATCAAAGCTAAAAACTACAATGCTAAGACCACGATGTGACTGCTATCAAAGTTAGATATATATGTAAATTATTCATCTGTCAAATCCTAGAATTATATCATACCTGCTCCAGCAATCACGACCTGTAATGGTTTAGTGGGTTGTTCACTGTTTCTGAAAAATGAAGATAGTTGTCCAGCTTCCAAAAAGTTTATTGTGTTTTCTAGTGGAG
+
AA?AAFFFFFBBGGGGGGGGGGHHHGHHHHHHHHHGHFGGGHGGHGEHHHHHGHGBGHHHHHHHHFHHGHHHGGHG1FFFGEGHHFHHHHHEGHHHHHHHHHHHHHHHGGHHHHHHHHGFGHFFGHFHHHEHHHHHHHGHHHFCHHGHHHHHHGFG<GHGGGGFHFHDGFFFGHHHGFGFDFGGHHHGHHHHHEHHHBG0GHHEHFGHGHHHHHCCFF/GGHF0<GCEC9CFGGGGGGFFBBBFGGFFFF?
@M03495:530:000000000-LYBTV:1:2108:29127:11484 2:N:0:GCCCAGTG+AATTGCGG
ATATTTTGCCGTTGATAAACCAAAGCTCACATGCTGACAGATCGGAAGAGCGTCGTGTAGGGAAAGAGTGTCCGCAATTGTGGAGATCTCGGGGGGCGGCGGAGCATTTAAAAAAAAAAATGGAGAGAAAGATCGTGGTCTAAGTTAGATGCGTGGATGAAGGTTGCTCCATCGTTTGTGCATGTGTACCTTCAATCTATACAGCAGTAGTACCTGCCGCACGTAGTGACGGATACAAATCAGAAACATTC
+
BBBBBFFFFFBBGGGGGGGGGGHHHHHHGFFHHGGHGHGHHGFEEEE?HGHGEGGEEGHGHEHHHHHH5B5DDEEEGEHG4@1313?3B4B?/><--9-9-----./////::B;--;-;.///./..///9:/.;99;FF///;///;///-..-./;//////..//////:..:.;./:///////////;/://///////;.///;///;/..---:-;.;://9.-...///;///9////:///
@M03495:530:000000000-LYBTV:1:2108:16751:11487 2:N:0:GCCCAGTG+AATTGCGG
ATATTTTGCCGTTGATAAACCAGCTAATCCTGAAAAAAAAATCAAAGCTAAAAACTACAATGCTAAGACCACGATGTGACTGCTATCAAAGTTAGATATATATGTAAATTATTCATCTGTCAAATCCTAGAATTATATCATACCTGCTCCAGCAATCACGACCTGTAATGGTTTAGTGGGTTGTTCACTGTTTCTGAAAAATGAAGATAGTTGTCCAGCTTCCAAAAAGTTTATTGTGTTTTCTAGTGGAG
+
>AAABFFFFFBBEAGGGGGGGGHHHHHHHGHHHHHHHGGGGHHCHHHFHHHHHHGHHFGHHHHHHHHHHHHHFGHGHHHHHHFHHHHHHGHHHHGHHHHHHHHHHHHHHHHHHHHHHHHHHHHHHHHHHHGHHHHHHHHHHHHHHHHHHHHHHHGHHHGGDGGGHHHBHHHFGHHGGGHGEGGGHHHHHHHGHFHHGHHHGFHHFGFGHHGHHHHHHHHHHHHHCGAEABFGGGGGGGFFFGGGGGGGFFG
@M03495:530:000000000-LYBTV:1:2108:10546:11490 2:N:0:GCCCAGTG+AATTGCGG
ATATTTTGCCGTTGATAAACCACCCTCCCTGTGGTCGTTATCTTGCTCCTTCTGTCGTCAACGAATTTACTAATTCCAAAGCTCACATGCTGACAGATCGGAAGAGCGTCGTGTAGGGAAAGAGTGTCCGCAATTGTGTAGATCTCGGGGGGCGCCGTATCATTAAAAAAAAAAAAAGGCAGAAACTCAGACACATCGTGACGAAGTAGCAATGGCCTCGCGTCGTTGCGTATGCGACATGCATAGAGTCA
+
BCBBBFFFFFCBGG4GGGGGGGGGGHHGGHHHHHGHGGGHHHHHHHHHHHHHHHHHGGGHGHGGGHHHHHHHHHHHHHHHHHHHHHHHHHHHHHHHHHHHGGGGGFHGGGGEEFGHHGFHHGHHDG3DGFGCGGFGDF2>FGFE2DG//<D-----;9...009000:B@=;D--9;....../0/000009///00.../...-..;0000000//9..------./.-.../0..--.00000000:00
@M03495:530:000000000-LYBTV:1:2108:12054:11504 2:N:0:GCCCAGTG+AATTGCGG
ATATTTTGCCGTTGATAAACCAGGACTCAGGCTGGACCAAAGCTCACATGCTGACAGATCGGAAGAGCGTCGTGTAGGGAAAGAGTGTCCGCAATTGTGTAGATCTCGGGGGGGGGCGGATCATTAAAAAAAAAAAAAATAAAAGACGAGGAGTGATGGCGAGCAGAGGAAAGAAGGAAGAGCGGAGACTGATCGCGTAGTAGAGGTGCACACGACAGGTGAGAGGCGGAGGACGACAGATGGAGAACAAG
+
ABCCCFFFFFDCGGGGGGGGGGHGHHGHHHHHHHGHHHHHHHGHHHHHGHGHHHHHHHHHHGGGGGHHGGGG>EFGHHGHHHHHHBF@BFECFGGGHHF2?B444BDFF/<B-----<----.<0<0BFFCCA=-<99-.00<00.:.----.<<0000/-----//...</././../.../---9<.00000..--9-<:000<<.00:0.9---<.<:<.0:<.-----..9----/000</0.0///
@M03495:530:000000000-LYBTV:1:2108:11576:11505 2:N:0:GCCCAGTG+AATTGCGG
ATATTTTGCCGTTGATAAACCACCCTCCCTGTGGTCGTTATCTTGCTCCTTCTGTCGTCAACGAATTTACTAATTCCAAAGCTCACATGCTGACAGATCGGAAGAGCGTCGTGTAGGGAAAGAGTGTCCGCAATTGTGTAGATCTCGGTGGGCGCCGTATCATTAAAAAAAAAAAAAAGCGAGTACATCCCCCACGCTGCAGAGCTGCACTAGCGACGGGGCGCGTCGGCCGAACACACCACAGTCGACAG
+
CCCCCFFFFFDCGGGGGGGGGGGGGHHGGHHHHHHHGGGHHHHHHHHGHHHHHHHHGGGHGHGGGHHHGHHHHHHHHHHHHHHHHHGHHHHHHHHHHHHHGGGGGHGGGGGEG?GHHGHHHHHHDG?FGDGGGDGB>G@>222>22@/??<@/A----...<00000=0-A--:----....--.0000/9..9.-..../00./000/0000/----------------.---9-/9.....::0..-.-
@M03495:530:000000000-LYBTV:1:2108:7872:11506 2:N:0:GCCCAGTG+AATTGCGG
ATATTTTGCCGTTGATAAACCAAAGCTCACATGCTGACAGATCGGAAGAGCGTCGTGTAGGGAAAGAGTGTCCGCAATTGTGTAGATCTCGGGGGGCGCCGTGTCATTTAAAAAAAAAAAAACTACAAAGTCGATGCAGGCTCGAAAATTGACCGAACAGCTCAGAAGGGAGGGGCGATGAGGGACGGATACAGGACTTGTGCGCGTACAGTCGATGGCTAGATGCTCTAGCGTCGACGCCAGAACTCGCA
+
@BAABFFFFFCAGGCGGGGGGGHHHHHHHHHHHHHHHGHHHHGHGGGGHHFGGGGGGHHGHGHHHHHHDF@DFFGGGGFEFH2B3@@FG4?F//<--;--;--.90;90099FFG=C->@--.//////9::A.././/...;--/.-;:////-----/9///;/:/....--;----;//:...--...;///../;////.-----:///.../.9/9.9//9//:///-..--9---;-:99//.:-
@M03495:530:000000000-LYBTV:1:2108:20869:11522 2:N:0:GCCCAGTG+AATTGCGG
ATATTTTGCCGTTGATAAACCACCCTCCCTGTGGTCGTTATCTTGCTCCTTCTGTCGTCAACGAATTTACTAATTCCAAAGCTCACATGCTGACAGATCGGAAGAGCGTCGTGTAGGGAAAGAGTGACCGCAATTGTGTAGAAAAGGGTGCGGGGCGTGTGTTTTTCAAAAGACAATGCACGCTTGACTAAGATCAATGCCGGTCTAAGGTAATACAGTAAGGTGTGTATTTAGTGAATTTGTGTTTCGGC
+
11AAAFF31FD1EEGDGBGGGG0EEHFGCFFH10FGEEEHEHGHFFDEFHGFHBGFFGGEE1EFAGHHHHHEFHHH1@2BF0FBEGFF1C111>BEGGHECECE0>FEEEEE/?<GGFEHGH0BB1111>CC?/1<>@@@1>2100?/??///<-----;..9;/./0;;;/;/9/00900.-99.900;0/9B/99////--;--/////:B////99//:////--////////9//////--:-/---
@M03495:530:000000000-LYBTV:1:2108:27148:11538 2:N:0:GCCCAGTG+AATTGCGG
ATATTTTGCCGTTGATAAACCAGCTAATCCTGAAAAAAAAATCAAAGCTAAAAACTACAATGCTAAGACCACGATGTGACTGCTATCAAAGTTAGATATATATGTAAATTATTCATCTGTCAAATCCTAGAATTATATCATACCTGCTCCAGCAATCACGACCTGTAATGGTTTAGTGGGTTGTTCACTGTTTCTGAAAAATGAAGATAGTTGTCCAGCTTCCAAAAAGTTTATTGTGTTTTCTAGTGGAG
+
BAAABBFFFFBBCCGGGFGGGGHHHHFHHHHHHHHHHGGGGHHHHHGEHHGHHHFHHFHHHHHHHGHHHGHHGGHGFHHGGH3GHHHHHHHGFHGHHHHHHHHHHHHHHFHGFHHHHHHHHHHHHHHHHHHHHHHHHHHGHHHFFHHHGFHHHGHHHHH?EGCGGGHFHHG?GHHBDFHHDFGGHFHGHHHHGHHHHHFHFHHGFHGHGHHGHHBFHHFEHBCCGGH?.CB0BFGGGFBBFFGGGGFGFFG
@M03495:530:000000000-LYBTV:1:2108:6766:11548 2:N:0:GCCCAGTG+AATTGCGG
ATATTTTGCCGTTGATAAACCACCCTCCCTGTGCCAAAGCTCACATGCTGACAGATCGGAAGAGCGTCGTGTAGGGAAAGAGTGTCCGCAATTGTGTAGATCTCGGGGGGGGCCGGATCATTAAAAAAAAAAAAAATTACACGCATGTGCGTCGACGGAATGCACTGGACGAGGCCCTGGTCCGTCGAAGACACACGCCTTGACATGACAGTGTGTGAATTTCAGGCACCATCCACACTCAGTGTTCGGTC
+
BCAABFFFFFCCGGGGGGGGGGGGGHFGGHHHHHHGHGHGHHHGHHHHHHFHHHHHHHGGGGHHHGEFGEEGHFFFGHHGHH4B4BGFGECFHGGF24?44B44B?/EB----:---.9FFF0:09B=->-B@-;-.00000.--..;00..--9---.9;00000///.-99--:....090:A.-;..:F///.--.9.0000000000000;..000000000/.;..00.000.//:000000.-..
@M03495:530:000000000-LYBTV:1:2108:14443:11551 2:N:0:GCCCAGTG+AATTGCGG
ATATTTTGCCGTTGATAAACCAGCTAATCCTGAAAAAAAAATCAAAGCTAAAAACTACAATGCTAAGACCACGATGTGACTGCTATCAAAGTTAGATATATATGTAAATTATTCATCTGTCAAATCCTAGAATTATATCATACCTGCTCCAGCAATCACGACCTGATAATGGTTTAGTGGGTTGTTCACTGTTTCTGAAAAATGAAGATAGTTGTCCAGCTTCCAAAAAGTTTATTGTGTTTTCTAGTGGA
+
AAABBFFFFFBBGGGGGGGGGGHHGHHHHGGGHHFGAEGGGHHHHHGGFHFHBFECGFHFBGHEHBHHHHGH?FFEF4FHHHHHHFFGHHHHFHFHHHGHHHHHHHHHHGHHHHHHHHHHFHHHHHHHHFHHHHHHHHHHHHHFFHEFHFHHEHHHHHHGGGGGHFHGHGHHHHHHHFFHHGGGGHFHHHHHHHHHHFBGGCCDDCGFHHHCFHHHCCHBGGCFHFCEEDFFGFFGGGFBFGGFFFFFFG0
@M03495:530:000000000-LYBTV:1:2108:12435:11576 2:N:0:GCCCAGTG+AATTGCGG
ATATTTTGCCGTTGATAAACCAGCTAATCCTGAAAAAAAAATCAAAGCTAAAAACTACAATGCTAAGACCACGATGTGACTGCTATCAAAGTTAGATATATATGTAAATTATTCATCTGTCAAATCCTAGAATTATATCATACCTGCTCCAGCAATCACGACCTGTAATGGTTCAGTGGGTTGTTCACTGTTTCTGAAAAATGAAGATAGTTGTCCAGCTTCCAAAAAGTTTATTGTGTTTTCTAGTGGAG
+
ABBBBFFFFFBAGGGFGGGFGGHHHHHHHHHHFHGHHGGGGHHHHHHGDFGHBGEFFGHHHHHHEFHHHHHHGGGFGHHHFDGHHHEHHFFHHHHHHHHHGHHHHGHFHHHHHHHHHHHHFHHFHHHFHHFHHHHHHHHHHHHFHHGHFHEHHHFHHGH?DFCGGHHGHHH1G1?DFGEEGFGGHHGHGHHHHHGFHFHHHHHHHHFHHHHGHG0CFFFEGHFGCGGGD:CBBFFFGFFFGFFGBFFF?0A
@M03495:530:000000000-LYBTV:1:2108:17703:11598 2:N:0:GCCCAGTG+AATTGCGG
ATATTTTGCCGTTGATAAACCAGCTAATCCTGAAAAAAAAATCAAAGCTAAAAACTACAATGCTAAGACCACGATGTGACTGCTATCAAAGTTAGATATATATGTAAATTATTCATCTGTCAAATCCTAGAATTATATCATACCTGCTCCAGCAATCACGACCTGTAATGGTTTAGTGGGTTGTTCACTGTTTCTGAAAAATGAAGATAGTTGTCCAGCTTCCAAAAAGTTTATTGTGTTTTCTAGTGGAG
+
ABBBBFFFFFCAGGGGGGGGGGHHHHHHHHHHHHHFHGGGGHHHHHGHHHHHHHGHHHHHHHHHFHHHHHHHGGHGHHHHFGFHHHFHHHHHHHHHHHHHHHHHHHHHHHHHHHHGHHHHHHHHHGHHHHHHHHHHHHHHHHHGHHGHHHHFHFHHHHHGGGGGHHHFHHHGHHGHGHHHGEGGHHHHHHHHDHFHGHHHEHHHFHGHGHHHHFGCGFHFHGHHGG.ADFFGGGGFFFFFFGGGBFFGGGG
@M03495:530:000000000-LYBTV:1:2108:16311:11627 2:N:0:GCCCAGTG+AATTGCGG
ATATTTTGCCGTTGATAAACCAGTCAGGAGTCCAAAGCTCACATGCTGACAGATCGGAAGAGCGTCGTGTAGGGAAAGAGTGTCCGCAATTGTGTAGATCTCGGGGGGCGCCGGATCATTAAAAAAAAAAATAGAAAAAAGGGGGCGAGGGTGCGTTGAATTGGAGCGGGGAAAGCAGTGGGACTATCGCGTATCAGCAAGACATGCAGGACAGGGCGTCTGAGCGGATGTGAGTATCGATGTGCGCGCTA
+
BCBCCFFFFFCCGGGGGGGGGGHHHHHHHGHHHHHHHHHHHHHHHHHFHHHFHHHHGGGGHHHGGGGFGEHHHGGHHHFHFGBFGGGGGGHHGF243B4BBB1F/>E----:9--;-AB0900BBC=C=--.00000/;-...-:-9-9--...-..:.00:000//--9--9.;/0/:0/..../00..-:-..0000/////90000.../....---..0:0-----0000:000...0.00.---:-
@M03495:530:000000000-LYBTV:1:2108:8985:11632 2:N:0:GCCCAGTG+AATTGCGG
ATATTTTGCCGTTGATAAACCAGTCAGGAGTCCAAAGCTCACATGCTGACAGATCGGAAGAGCGTCGTGTAGGGAAAGAGTGTCCGCAATTGTGTAGAACTACGAGGGCGGCGGGAAGTGCAATATAATTGAATAACCTGGTATCTTTACTTGATTCATTTTTTTCATTCATTGATCCCGAGTGGGTAATTCCAGTAAATTCTGCTTTGCCAGGATACCACGACCTTCACACAACCCAGTCATTCGGCGCC
+
AAAAAFFD4DDAEEGBFFGCFCGHFFBA4CFHFGGHH23GFHGAGHHHFF3AFGBA1B1B112EAEEEE?BFGGHE1FEB4BBFD1///1BD4@1@3443333//?//<<<///---.<<0=DDF0D000000;C00;0:GHGF00<0000<C00900;0990A-/00;0090000;0/..9...9.9/;9/9//9B/9B//9///9://://..////9/.---.//;9//9.;...;99B/;//.----
@M03495:530:000000000-LYBTV:1:2108:16018:11636 2:N:0:GCCCAGTG+AATTGCGG
ATATTTTGCCGTTGATAAACCAGCTAATTCCAAAGCTCACATGCTGACAGATCGGAAGAGCGTCGTGTAGGGAAAGAGTGTCCGCAATTGTGTAGATCTCGGTGGTCGGCGGATCATTAAAAAAAAAAAAAAAGGACTCAACACTCCAGGTCGCATAGCGGAAAGGTGAATGAGGTCACACAGATGTAGCATTAATCACGTACTGCAGGGTTGTATGGCGGTACTCTGCATCTGTACAACAAGTACATCTG
+
ACBABFFFFFCBGFFGGGGGGGHHHHHHHHHHHHHHHHHHHHHHHHHHHHFHHHGGGGHHHGGGFEGFGGHGHHHHHHFDBFFEGCGFFGGH?@@444GEFG1>E/3>//>///<F2F222@F/<CC-<----..;./;00/:.0//0:/00---..00-----..0900;000///0000..0000000000000000../:.00;0.-/.-.0:0;.--9..00:0090000000009;./00000000
@M03495:530:000000000-LYBTV:1:2108:6540:11657 2:N:0:GCCCAGTG+AATTGCGG
ATATTTTGCCGTTGATAAACCAGCTAATCCTGAAAAAAAAATCAAAGCTAAAAACTACAATGCTAAGACCACGATGTGACTGCTATCAAAGTTAGATATATATGTAAATTATTCATCTGTCAAATCCTAGAATTATATCATACCTGCTCCAGCAATCACGACCTGTAATGGTTTAGTGGGTTGTTCACTGTTTCTGAAAAATGAAGATAGTTGTCCAGCTTCCAAAAAGTTTATTGTGTTTTCTAGTGGAG
+
AAAABFFFFFBAGGGGGGGGGGHHHHHHHHHHHHHHHGGGGHHHHHHHHHHFHHGHHHFHHHHHHHGHHHHHGGHGEGHGFGFHHHGGGHGHHHHHHHHGHGHHHHHHHHHHHHHHBHHHHHHHHHHHHHHHHHHHHHHHHHHHFHHBGGHHHHFDHHHGGGGDHGHBHHHFGHHHFFFHGGGGHFHHHHGHHGGHHHGHHEFGBGHHGEGBFGHCGHHGHHHGGH.AAFGGGGGGFFFGGGFFGGGG.BE
@M03495:530:000000000-LYBTV:1:2108:9546:11713 2:N:0:GCCCAGTG+AATTGCGG
ATATTTTGCCGTTGATAAACCAGGACTCAGGCTGGACCAAAGCTCACATGCTGACAGATCGGAAGAGCGTCGTGTAGGGAAAGAGTGTCCGCAATTGTGTAGAAATCGGGGGGCGCCGGGACATTAAAAAAAAAAAGAAAAAGAGGGGGGGTGGGCCGGTTGCAGTGGATAGACGTGGAAGGAGGGGCGTGTGGGAGACGGGTGCGAGGCATGGTGTGCAGTGGAGGTAGGGGGGCGTGGCGGACAGCTAG
+
CCCBCFFFFFCCGGGGGGGGGGHGHHHHHHHHGHGHHHHHHHHHHHHHHHHHHGHHHHHHHGGGGEHHGGGGEF?GHHGHHHHHHBF4FEGGGGGHHHB2?34444B?//<D?-:--9----:9B//://-;---;...//.../..--9--:--.:---.-.///////:///....9//....----;-..;.......-9-.-9---9/..//..///////...//.9:----9--------.99//
@M03495:530:000000000-LYBTV:1:2108:10463:11727 2:N:0:GCCCAGTG+AATTGCGG
ATATTTTGCCGTTGATAAACCAGCTAATCCTGAAAAAAAAATCAAAGCTAAAAACTACAATGCTAAGACCACGATGTGACTGCTATCAAAGTTAGATATATATGTAAATTATTCATCTGTCAAATCCTAGAATTATATCATACCTGCTCCAGCAATCACGACCTGTAATGGTTTAGTGGGTTGTTCACTGTTTCTGAAAAATGAAGATAGTTGTCCAGCTTCCAAAAAGTTTATTGTGTTTTCTAGTGGAG
+
111>>D3DB1D11AF3331ABFH0F1EGB3GFEGB1GE/AEGEGHH10A1F1EGAHHBFHGGFFGD1EG0G/EEHE0122210BFDBBBFF1DG2B2BB2@@F22BEEG2FF2GGD2>F22BF121FDGDD1FFDDF2>>DH101B0<1BGFFGBFBCCBC/@E0?G1FG1?G011<D0>CFC.FGHFHB0DDHH0=0G0.CD<GH00G0CCC00<CG/0CGCG0::A.9CFBF0BFB/B/900C000.9.
@M03495:530:000000000-LYBTV:1:2108:15602:11730 2:N:0:GCCCAGTG+AATTGCGG
ATATTTTGCCGTTGATAAACCAGGACTCAGGCTGGACCAAAGCTCACATGCTGACAGATCGGAAGAGCGTCGTGTAGGGAAAGAGTGTCCGCAATTGTGTAGATCTCGGTGGTCGCCGGATCATTAAAAAAAAAAAAAAAGTATGACAATGGAGAGATGGCCTGGCGAAGCCACAGAGAGCAAAGAAACATAGAGACGAATGCAAGACGAAACGCTTGATAATCGCAGTCTCTACGTAGTGTATGACTGAA
+
ACCCCFFFFFDCGGGGGGGGGGHGHHHHHHHHHHGHHHHHHHGHHHHHHHHHHHHHHHHHHGGGGHHHGGGGEGGFHHGHHHHHH@G4BGGGGGGHHHH2?3B44B?FF/?EE3</?//<<<02FHFDBDC@DF@D-:-:.00000;0000:0/0..000//:...:----.::..0/:..0/0//.///000000/.--;00000//.--.-.-....00000....9:000:0..0.;/;000000000
@M03495:530:000000000-LYBTV:1:2108:27333:11756 2:N:0:GCCCAGTG+AATTGCGG
ATATTTTCCCGTTATAAGCTACCCGTCCTGTGCTAAAGCCCACATGCTGAGAGATCGGAACAACGTCGCGTTGCGTATGAGTGTCTGCAAATGTGAGGGTCTCGGGGTGCGACCGGCCATAGATCACGATCTACGCCCGGTGAGTGGCAGCGCACTGCCAGGGTCACTAGATCCTTCTTTATGCCTCACTGTGTCGATCTTCTACATTCTCAACGCCACCTGTACGTCGTGTGCTACCATCGTTTCATCTT
+
AAA11B33BB1A11133311AB1B000AAF111222AB10A00/111A1A011/A1A/A//B0AE//A////>/////02121B22BF211B1@2210/?0010//////////<////<111111?//..011.-----<-..<<../;.--:--/0//0..9/./00000000000000000900/9000;//-----/:9///////9//-------9/://-;99-:--////-9//---;:////9
@M03495:530:000000000-LYBTV:1:2108:25099:11760 2:N:0:GCCCAGTG+AATTGCGG
ATATTTTGCCGTTGATAAACCACCCTCCCTGTGGTCGTTATCTTGCTCCTTCTGTCGTCAACGAATTTACTAATTCCAAAGCTCACATGCTGACAGATCGGAAGAGCGTCGTGTAGGGAAAGAGTGTCCGCAATTGTGTAGGTCTCGGGGGGGGGCGGGTGATTAAAAAAAAAAAAATAGAAGAGTTCTGAGTGGTGGTGGGCGTTGATAGTAGAGATGCGTGACATTGAGAGCAACGGCAGGTGTATACT
+
CCCCCFFFFFBAFGGGGGGGGGGGGHHGGHHHHHHHGGGHHHHHHHHHHGHHHHHHGGGHGHGGGHHHGHHHHHGHHHHHHGHHHFHHHHHHHHGHHHHHGGGGHGHGEGGEGGGFHGHHHHHHGFDGHDGGGDDGFH2D22@@@>=F//>--9-------.00;099BCDD@-9-9.000000.000000900.::....-.-;--;000000000;00-....090000.0;0/.------.000:000
@M03495:530:000000000-LYBTV:1:2108:3212:11763 2:N:0:GCCCAGTG+AATTGCGG
ATATTTTGCCGTTGATAAACCAGCTAATTCCAAAGCTCACATGCTGACAGATCGGAAGAGCGTCGTGTAGGGAAAGAGTGTCCGCAATTGTGTAGATCTCGGGGGGCGCCGTATCATTAAAAAAAACAAAAAACAAGACAATGCTTGTCTGAACGAGAAAAAATTGCCAAGACGGCACGATCGGGATATCCGTGGTGCAAGGGTGCTAGCACTCTCAGTGTGATCAAATACTCATCAATTGTGGAAGGAGA
+
BCCCCFFFFFCBGGGGGGGGGGHHHHHGHHGHHHHHHHHHHHHGHHHHHHEGFHGGGGGHHGEFEEEFGGHGHHGHHGGHFHHGGGGGHFFB24@@4F@BFF//E--;----...;00909FFDCF.;....-.;;///;;BB00;0.0:;000....;0/.-.0009;0../..---9..;-.9-;/000...9;.0000.;...09000;;/0090000000000000;000;00000:;0.00/..9.
@M03495:530:000000000-LYBTV:1:2108:16825:11799 2:N:0:GCCCAGTG+AATTGCGG
ATATTTTGCCGTTGATAAACCAGCTAATCCTGAAAAAAAAATCAAAGCTAAAAACTACAATGCTAAGACCACGATGTGACTGCTATCAAAGTTAGATATATATGTAAATTATTCATCTGTCAAATCCTAGAATTATATCATACCTGCTCCAGCAATCACGACCTGTAATGGTTTAGTGGGTTGTTCACTGTTTCTGAAAAATGAAGATAGTTGTCCAGCTTCCAAAAAGTTTATTGTGTTTTCTAGTGGAG
+
BBABCFFFFFCAFGGGGGGGGGHHHHGHHHHHHHHHHGGGGHHHHGGHHHHFGHGGHHHHHHHHHHHHHHHHGGHGHFFHGHHHHHHHHHGGHHHHHHHHHHHHHHHHHHHHGHHHHHHHHGHGHHHHHHFHHHHHHHHHHHHFHHHHBHHHFGFHGHHGFGGEHHHHHHHHHHGG>FHHEGGDHHHGHHHFHHHFHHHHFHHHHGGHHGCHHHCGHHFHGHHF:GCEA;FFGGGFGGGFGGGGFBFG?:.
@M03495:530:000000000-LYBTV:1:2108:21649:11803 2:N:0:GCCCAGTG+AATTGCGG
ATATTTTGCCGTTGATAAACCAGCTAATCCTGAAAAAAAAATCAAAGCTAAAAACTACAATGCTAAGACCACGATGTGACTGCTATCAAAGTTAGATATATATGTAAATTATTCATCTGTCAAATCCTAGAATTATATCATACCTGCTCCAGCAATCACGACCTGTAATGGTTTAGTGGGTTGTTCACTGTTTCTGAAAAATGAAGATAGTTGTCCAGCTTCCAAAAAGTTTATTGTGTTTTCTAGTGGAG
+
3AAABFBFFFBBGGAGGGGGGGHHHHFHHHHGHHHGGGAEEHHHGHHGHGGHHHGHHHHHHGHHHEHHHHHHGGHGFFHHHHHGHFFHHHHHHHHGHGHHGHHHHHHHHHHHFHHHHHHBHHHHHHHHHHHHHHFHHHHHHHHFHFHHFHHHEHHHHHHGGDDGHHHFHGD?FGHG=FGHGGCGHHHGBHFHGHHHEFFHGHHHGHHHHHHEGHFFHHFHGFGCCGFEECFBFFGFBBFFFEFGEFFGEFF
@M03495:530:000000000-LYBTV:1:2108:22393:11831 2:N:0:GCCCAGTG+AATTGCGG
ATATTTTGCCGTTGATAAACCAGCTAATCCTGAAAAAAAAATCAAAGCTAAAAACTACAATGCTAAGACCACGATGTGACTGCTATCAAAGTTAGATATATATGTAAATTATTCATCTGTCAAATCCTAGAATTATATCATACCTGCTCCAGCAATCACGACCTGTAATGGTTTAGTGGGTTGTTCACTGTTTCTGAAAAATGAAGATAGTTGTCCAGCTTCCAAAAAGTTTATTGTGTTTTCTAGTGGAG
+
>AAABFFFFFBBGGGGGGGGGGGHHHHHHHHHHHHGHGGGGHHHHHGEHGHGHHGHHHHHHHHGHHHHHHHHGGHGFGHFHGHHHHHHHHHHHHFHHHHHGHHHGHHHHFHHHHHHHHHHHHGHHHGHHHHHHHHHGHHHHHHHHHGHGGHGGHHGHHHGGGGGHHHHHHHHHHFHGHFHGGGGHGHHHHHHG0GHHFHFAHHFHHHHHHHFHG0GFEFHFGHCG0GEEGGGGGGGGFCFF/BFGFGGGFG
@M03495:530:000000000-LYBTV:1:2108:13252:11837 2:N:0:GCCCAGTG+AATTGCGG
ATATTTTGCCGTTGATAAACCAGGACTCAGGCGGACCAAAGCTCACATGCTGACAGATCGGAAGAGCGTCGTGTAGGGAAAGAGTGTCCGCAATTGTGTAGATCTAGGTGGGCGCCGTATCAATAAAAAAAAAAATAGAGAAAGACACGGTGGAGACGGACAGGTGTAATACTACGGCAGCAGGTGATGGTAGTGGGTATGGGCGAATCAAGACTGATATGGTAGTGTAGCATGGCGACGCACGTAGGATA
+
CCCCCFFFFFCBGGGGGGGGGGHGHHHHHHHHGGGGGHHHHHHHHHHHGHHHHHFHHHGHGEGCFGGGBEFEEFGHHGHHHHHHHHBBGFFFGGGG44BFFB44?44B3FF//</><//0011?11D1?@?@@C-.00:000:0////.-.....0....--..00000000;0;..---....:000090000/...000/..--:-.0000/000000000009;90:000:..--------./..900
@M03495:530:000000000-LYBTV:1:2108:27243:11842 2:N:0:GCCCAGTG+AATTGCGG
ATATTTTGCCGTTGATAAACCAGCTAATTCCAAAGCTCACATGCTGACAGATCGGAAGAGCGTCGTGTAGGGAAAGAGTGTCCGCAATTGTGGAGATATCGGTGGTGGGCGTATCACTAAAAAAAAAAAAAAAGGTGAATTGGGTGTTGGCCGTAGGTGGATTAGTTACTTGACGTCGGATACGGGTGCGGGCCCTACGTGGGGCACTACACGAACAGCCCGTCACCGACTCAGTAGAGCTCTTACAGCTG
+
ABAABFFFFFBAEEGGGGGGGGGHHHHHHFFHHHHHHGHHHHHGHHFHEF3EGGEFGGHHHGFEFFGGFFGGHGFHGHGBDDDFE?/EGHHH1@E334@B1E/?A/////><</033B3G22B///A/-----..0/0;000:...-...::--...;0..000:00000000;.;.--9../..---.;-9---9......;-.-..9/;..-.--:..9--.../.;--.;;:///////////;////
@M03495:530:000000000-LYBTV:1:2108:12464:11850 2:N:0:GCCCAGTG+AATTGCGG
ATATTTTGCCGTTGATAAACCAGCTAATCCTGAAAAAAAAATCAAAGCTAAAAACTACAATGCTAAGACCACGATGTGACTGCTATCAAAGTTAGATATATATGTAAATTATTCATCTGTCAAATCCTAGAATTATATCATACCTGCTCCAGCAATCACGACCTGTAATGGTTTAGTGGGTTGTTCACTGTTTCTGAAAAATGAAGATAGTTGTCCAGCTTCCAAAAAGTTTATTGTGTTTTCTAGTGGAG
+
3>3ABFFFFFBAFGGFGGFFGFDGCGFHGHHFHBFHHGGEEHFHGHHHGGGHHFFHHHHGHHHHFGHHHHHHGGHG?4GFGHHHBFHHGFHHHHHHHGGDHHHHHHHHHHHHHHHHHHHHGHHFHHHHGHHHHHHHHGFHHHHHHHEHHFHGHFHHGHHGGGGGHHHFGHHGHHHHHHHHGFGGHGHHHHHHHEHHEDGDGGHHHHHHHHGHHGF0GFFHHHFBFH..;9FB0FGGFGBFFBFGFFGGE;;
@M03495:530:000000000-LYBTV:1:2108:23307:11878 2:N:0:GCCCAGTG+AATTGCGG
ATATTTTGCCGTTGATAAACCAGGGACTCAGGCTGGACCAAAGCTCACATGCTGACAGATCGGAAGAGCGTCGTGTAGGGAAAGAGTGTCCGCAATTGTGGAGAACTCGGGGGGGGGCGGATTATTTAAAAAAAAAAAGCGGAGTCGGGAGGAGAGCGGGATGGATATAGCCGTACGGAGTGAGGAGCGTGGGACGGACTACGGAGCTCCTGACATGGTAGTGCACAGTGTACTACGTGGTGCTTCGCCGC
+
CCCCCFFFFFCCGGFGGGGGGGHGGGGHHHHHHHHGGHHHHHFHHHHHHBHHHHHHHHHHGGGGGGGHHGEGGEFHGGHGHHHHHHFGGBHGGCGDHH4?/B?30?33/?/>@9-9-----9.0000000009@@;--...---./------...9.--;@.../B000000...9;..9;:00.0:;;..--..--.9-//....-.00000/000/000099000/00:00000../:..0009-.9--
@M03495:530:000000000-LYBTV:1:2108:17030:11879 2:N:0:GCCCAGTG+AATTGCGG
ATATTTTGCCGTTGATAAACCAGCTAATCCTGAAAAAAAAATCAAAGCTAAAAACTACAATGCTAAGACCACGATGTGACTGCTATCAAAGTTAGATATATATGTAAATTATTCATCTGTCAAATCCTAGAATTATATCATACCTGCTCCAGCAATCACGACCTGTAATGGTTTAGTGGGTTGTTCACTGTTTCTGAAAAATGAAGATAGTTGTCCAGCTTCCAAAAAGTTTATTGTGTTTTCTAGTGGAG
+
BCBCCFFFFFCCGGGGGGGGGGHHHHHHHHHHHHHHHGGGGHHHHHGGHHHHGHGHHHHHHHGHHHHHHHHHGGHGHGGHHHHHHHGHHHHHHHHHHHHHHHHHHHHHHHHHGHHHHHHHHHHHHHHHHHGHHHHHHHHHHHHBHHGHHHHHHCGGGHHGDGGGHGHHHHHHHGHB>GHEEEGGHHHGDHHHGHBDHFHHHHHF00CGFHHFHHGFFHFGHH/CCCHAA=CBFFGGGGFGGGGGBB;BFFF
@M03495:530:000000000-LYBTV:1:2108:13532:11882 2:N:0:GCCCAGTG+AATTGCGG
ATATTTTGCCGTTGATAAACCAGCTAATCCTGAAAAAAAAATCAAAGCTAAAAACTACAATGCTAAGACCACGATGTGACTGCTATCAAAGTTAGATATATATGTAAATTATTCATCTGTCAAATCCTAGAATTATATCATACCTGCTCCAGCAATCACGACCTGTAATGGTTTAGTGGGTTGTTCACTGTTTCTGAAAAATGAAGATAGTTGTCCAGCTTCCAAAAAGTTTATTGTGTTTTCTAGTGGAG
+
AAAABFFFFFBBGGGGGGGGGGHHHHHHHHHGHHHGGGGGGHHGHHFHHHGHHHGGHHHHHHHHHGHHHHHHGGHGGFHHHHEHHHGHHHHHHHFHHHHHHHHHHHHHHHHHHHHHGHHHGHHHHHHHHHGHHHHHGHHHHHHHHHFHHHHHFHFFGHHGGGGGHHHHHGFFHHHH=GHHDGGGHHGHHHHGHGHHHHHHHHHEGFGHFECGHHHBGHGHHFBC;CCEECFFFFGGGGFGGFFFGGFF.99
@M03495:530:000000000-LYBTV:1:2108:4452:11911 2:N:0:GCCCAGTG+AATTGCGG
ATATTTTGCCGTTGATAAACCAGCTAATCCTGAAAAAAAAATCAAAGCTAAAAACTACAATGCTAAGACCACGATGTGACTGCTATCAAAGTTAGATATATATGTAAATTATTCATCTGTCAAATCCTAGAATTATATCATACCTGCTCCAGCAATCACGACCTGTAATGGTTTAGTGGGTTGTTCACTGTTTCTGAAAAATGAAGATAGTTGTCCAGCTTCCAGAAAGTTTATTGTGTTTTCTAGTGGAG
+
3>AAAFFFFFBBGGGFGGGGGGHHHGHHHFHHHHHGHGGGGHHHGEFHHHHHHHGHHHHHHHHHHGHHGHHHGGHGHHHHEFHHHHFHHHHHHHHHHHHHHHHHHGHHGHHHHHHFHGHHGHHHHGHHHHHHHHHHHHHHHHHHHHHHHFHHGHFHHGHGGGGGHHHBHHHGHEGHFGHHGGGGHHHHHHHHHEFHFHHBCGHHH0GGHHHHBGCGFFGHFGHFHH/FFBBFFFGGGG9FGFGGGFGGFFF
@M03495:530:000000000-LYBTV:1:2108:24963:11915 2:N:0:GCCCAGTG+AATTGCGG
ATATTTTGCCGTTGATAAACCAGCTAATCCTGAAAAAAAAATCAAAGCTAAAAACTACAATGCTAAGACCACGATGTGACTGCTATCAAAGTTAGATATATATGTAAATTATTCATCTGTCAAATCCTAGAATTATATCATACCTGCTCCAGCAATCACGACCTGTAATGGTTTAGTGGGTTGTTCACTGTTTCTGAAAAATGAAGATAGTTGTCCAGCTTCCAAAAAGTTTATTGTGTTTTCTAGTGGAG
+
3>>AAFFFFFBBEGCGGGGGGGGHHHHHGHHHHHHHGCGGGHHHHHFGHHDGHEEGHHHGHHHFHHFHHHGHGGHGBDGGHGBHHGHHGHH4FGFH@EGGFHHHEEHHHDGHFHH4FHHHHHHBHHHGHHGGHFHFGHHHHHHGHHHCHFGHGGFGFBFGC?DGHHGGBDGGHHFGDGFEFECGHHHFHHFFBGHHFF0DGFHHHHHGBGGGHHG:;C/<CG/0CCG?.CFFFFFGGFFFFFFFBFFBF09
@M03495:530:000000000-LYBTV:1:2108:29216:11921 2:N:0:GCCCAGTG+AATTGCGG
ATATTTTGCCGTTGATAAACCAGGATCAGGTGGACCAAAGCTCACATGCTGACAGATCGGAAGAGCGTCGTGTAGGGAAAGAGTGTCCGCAATTGGGTAGAGCTCGGGGGGGGCCGGGTCAGTAAAAAAAAAAAAAGCTATGAACCGTCGTCAAGCATTCCAAGGCGTCGAACGACACTTCTATTTCTCTGCCTGGCAGTGTAACTCTAACATCAGCTCAGCGCATTTACGCTGCACGCGCATGATGTTAC
+
BBBBBFFFFFBAGGGGFFFGGFFGHHFHHBAFFHHHHGHHHHHFGHGA3EEGHGHHHHHFGGGFHHGAEEEGFCEFG3GHHFH4B@4BEFF@1GG3??3/334B3///<<-----9=-.9..;/////--;9-9--../////9/.-;.--...//.///////..-9---..-.-;9//////////////;//..9.//;////////////////9///.--..99/...9;//.----..//99/9/
@M03495:530:000000000-LYBTV:1:2108:27892:11932 2:N:0:GCCCAGTG+AATTGCGG
ATATTTTGCCGTTGATAAACCAGGATCAGGTGGACCAAAGCTCACATGCTGACAGATCGGAAGAGCGTCGTGTAGGGAAAGAGTGTCCGCAATTGTGTAGATCTTGGTGGTGGCCGTAGCATTAAAAAAAAAAAACAACGAATACTAGGTAGTAGTTGACTCGAATTTAAGAAGTGAGATGTATCCAAGAATCACTCACTACATATAGGAGCACTTTCAGAATAACATGGCCAACATAATGGCGAGACCTT
+
ABCCCFFFFFCBGGGGGGGGFGHGHHHHHHGHGHHHHHHHHHHHHHHGHHGEHHHFFHHGGGGHHHGGGG>FFFHGGHHEHGHGH@FFGGGGGHHGG24?44B4443??///?0B<////DBFBDGHFFC/<A-<....-....00<0/00<0000000000../:.000000/00000000000000;;/000000:000/000900009;.:0000000000000;0/./0..;/90000/----..00
@M03495:530:000000000-LYBTV:1:2108:10706:11933 2:N:0:GCCCAGTG+AATTGCGG
ATATTTTGCCGTTGATAAACCACCCTCCCTGTGGTCGTTATCTTGCTCCTTCTGTCGTCAACGAATTACTAATTCCAAAGCTCACATGCTGACAGATCGGAAGAGCGTCGTGTAGGGAAAGAGTGTCCGCAATTGTGTAGGTCTCGGGGGTCGCCGGGTCCTTAAGAAAAAAAAAGTAACAGAATGGAGAGGAATGCTGTACATCTGTGGAACAGCGTGCCGACGCTGACGTAGATATCGAGCTATACTCC
+
CCCCCFFFFFCCGGGGGGGGGGGGGHHGGHHHHHHHGGGHHHGHHHHGHHHHHHHHGGGHGHGGGHHHHHHGHHHHHHGHHHHHHHHHHHHHHGHHHHHGGGGHHHGGGGEGCFGHFHHHHGGDDBDFDGGGGGD>F2@D2@22@G?//>-.<-.<--.-.000:000<<.9-<<.000000/000<B/0.../:0000<000000000/000//<-....-----A..<.<...0000.9..<0000000
@M03495:530:000000000-LYBTV:1:2108:24967:11974 2:N:0:GCCCAGTG+AATTGCGG
ATATTTTGCCGTTGATAAACCAGCTAATCCTGAAAAAAAAATCAAAGCTAAAAACTACAATGCTAAGACCACGATGTGACTGCTATCAAAGTTAGATATATATGTAAATTATTCATCTGTCAAATCCTAGAATTATATCATACCTGCTCCAGCAATCACGACCTGTCCTGGCAAACAACCTGCAGAAAAGCCAATCAAATATATTTTCACAAGAGATGGAATGTGAGGCAATAATAGAGTACAAAGGTTGA
+
AAAABFFFFFBAEFGGGGGGGGHHHHHHHHHHBGHFHGGGGHHFHHGGHHGHGH?EGHHHHEHHHFFHFGGHEFHEFGGEHF3G4FFGF3DFGHHHHHHHGGHFDEHHHFHBFGHGFGHHHHHEHDGHHFHHHHGHHGDHFHF2GHFF3C?GFGGFC2FDGCG?BGHHEHFFHHFCGCCAFFEC1<FGB/CGHFFBGH00DGHFBGGCCG:CG/;CGFEFFCG0;FFA.EFGFGEFFBBBFFFBFEFBFF9
@M03495:530:000000000-LYBTV:1:2108:9336:11993 2:N:0:GCCCAGTG+AATTGCGG
ATATTTTGCCGTTGATAAACCACCCTCCCTGTGGTCGTTATCTTGCTCCTTCTGTCGTCAACATTCCAAAGCTCACATGCTGACAGATCGGAAGAGCGTCGTGTAGGGAAAGAGTGTCCGCAATTGTGTAGATCCAGGGGGGGGGCGGAGCAGTAAAAAAAAAAAGTAGCAAGATGTGGGCTAACTCGGCGCATGGGAGCTTGCGAGTGGGACGATTAGCGAGTGTCGTGATAGTCTAATGAGAGACTGTA
+
ABCCCFFFFFCCGGGGGGGGGGGGGHHGGHHHHHGHGGGHHHHHHHHHHHGGHHHHGGGHGHHHHHHHGHHHHHHHHHHHHHGHHHHHHHGGGGFHHGGGGGG?GHGGFHHGFHDDBDFEGGGGHGDD23333B222@//>----------./;//::::-:---.9/////////9//.././///..;-;-..../.../;.--;-..:..--...//----.//...////:/9////////./////
@M03495:530:000000000-LYBTV:1:2108:16291:12003 2:N:0:GCCCAGTG+AATTGCGG
ATATTTTGCCGTTGATAAACCAGGACTCAGGCTGGACCAAAGCTCACATGCTGACAGATCGGAAGAGCGTCGTGTAGGGAAAGAGTGTCCGCAATTGTGTAGAGCTCGGGGGGGGCCGGATCATTAAAAAAAAAAAAAAAGAATGATGAGGGAGGCGGAGGGTGAGTGGGAGAAGCGAGTGGAGAAGGCGGAGGAAGTGACAGGGCGAGGAGGAGAGTGCGGAGATCGGATAACATGGGGGGGAGAGAGGG
+
BCCCCFFFFFCCGGGGGGGGGGHGHHHHHHHHHHGHHHHHHHHHHHHHHHHHHHHHHHHHHGFGGHHHGGGF>EFGHHGFHHHGHBG4BGGGGGGHHHD2B343B3FEE/E@--------.-.BFB09FF-;CA-9----...00000:0/...-.---;--;:..00.;..../0-.--..0:0./.;-----./;090000...---:9..9.;9000-----/0....;00090/..:----.::..9
@M03495:530:000000000-LYBTV:1:2108:21666:12013 2:N:0:GCCCAGTG+AATTGCGG
ATATTTTGCCGTTGATAAACCAGCTAATCCTGAAAAAAAAATCAAAGCTAAAAACTACAATGCTAAGACCACGATGTGACTGCTATCAAAGTTAGATATATATGTAAATTATTCATCTGTCAAATCCTAGAATTATATCATACCTGCTCCAGCAATCACGACCTGTAATGGTTTAGTGGGTTGTTCACTGTTTCTGAAAAATGAAGATAGTTGTCCAGCTTCCAAAAAGTTTATTGTGTTTTCTAGTGGAG
+
3AAABFFFFFBAGGFGGGGGGGHHHHHGHGHHHHHHHGEGGHHGHHGHHGGGHHGHHEHHHHHGHHHHEFHHFG1FGGHGFFHFHHGGHHHHGHGHHHHHGHHHFHHHHHGHHGFEHHGHHHHHHHFHHHHGGFHGHGHHHHFBGHHHFHFFFGFHHHHGGGGDHGHFHHHFHGHHF1<GCFGDHHHHHGGHFHHBDGGHCCFDFGGHHHHHHHHC0GHHGFHHHCE..:;FEFGGFF;CBB0BFFFFGFE
@M03495:530:000000000-LYBTV:1:2108:21702:12014 2:N:0:GCCCAGTG+AATTGCGG
ATATTTTGCCGTTGATAAACCAGCTAATCCTGAAAAAAAAATCAAAGCTAAAAACTACAATGCTAAGACCACGATGTGACTGCTATCAAAGTTAGATATATATGTAAATTATTCATCTGTCAAATCCTAGAATTATATCATACCTGCTCCAGCAATAATGGTTTAGTGGGTTGTTCACTGTTTCTGAAAAATGAAGATAGTTGTCCAGCTTCCAAAAAGTTTATTGTGTTTTCTAGTGGAGGTCTTGGAAA
+
ABBCCFFFFFCAGGGGGGGGGGHHHHHHHHHHHHHHHGGGGHHHHHHHHHHHHHGHHHHHHHHHHHHHHHHHGGHGFHHHHHFHHHHHHHHHHHHHHHHHGHHHHHHHHHHHHHHHHHHHHHHHHHHHHHHHHHHHHHHHHHHHHHGHHHHGHHGHHHHHHHHHHGHHHHGGGGHEHFHHHHGGHHHHHHFGHHDDHHHHHHHHH0GHHEHFHGCFCEDCGFGGGFGHHHHHEFFFGG?BE?9:FFFEFGF
@M03495:530:000000000-LYBTV:1:2108:7469:12051 2:N:0:GCCCAGTG+AATTGCGG
ATATTTTGCCGTTGATAAACCAGCTAATCCTGAAAAAAAAATCAAAGCTAAAAACTACAATGCTAAGACCACGATGTGACTGCTATCAAAGTTAGATATATATGTAAATTATTCATCTGTCAAATCCTAGAATTATATCATACCTGCTCCAGCAATCACGACCTGTAATGGTTTAGTGGGTTGTTCACTGTTTCTGAAAAATGAAGATAGTTGTCCAGCTTCCAAAAAGTTTATTGTGTTTTCTAGTGGAG
+
BAABBFBFFFBBEGFGGGGGGGHHHGHCHGHGHFGFHGGGGHHGHHBGHHHFFFGHHHHHHHHHHHHHHHHHGGHGFGHFF3FHHFFHHGHFHHHHHHHHHHHHHHHHGFHFHHHHHHHHHHHHHHHGHHHHHHHHHHHHHHFHHHGFHHHFGHHFFGHGGDGGHHGGHHH?GGHF=FHHDGFEHHHHHHHHHFHHHHHHAGFHGHHHHHHGHHHGHHGEHF/CGFACEGGGGGCFGFFGFGGGGGGGFFA
@M03495:530:000000000-LYBTV:1:2108:6695:12054 2:N:0:GCCCAGTG+AATTGCGG
ATATTTTGCCGTTGATAAACCAGCTAATCCTGAAAAAAAAATCAAAGCTAAAAACTACAATGCTAAGACCACGATGTGACTGCTATCAAAGTTAGATATATATGTAAATTATTCATCTGTCAAATCCTAGAATTATATCATACCTGCTCCAGCAATCACGACCTGTAATGGTTTAGTGGGTTGTTCACTGTTTCTGAAAAATGAAGATAGTTGTCCAGCTTCCAAAAAGTTTATTGTGTTTTCTAGTGGAG
+
ABBBBFBFFFBBGGGGGGGGGGHHHGHHHHHGHHHHHGGGGHHHHHGHHHHHHHGHHHHGHHHHHHHHHHHHGGHGFHHHHHHHHHHHHHHHHHGHHHHHHHHHHHHHHHHHHHHHHHHHHHHHHHHHHHGHHHHHHHHHHHHHHHHGHHHHHGGHHHHGGGGGGGFHHHHHHHHGHHGHGGGGHHHHHGHHHFHHHHHHAGHHGHGHHHHHHHHHHHEHHG:GCGGEABFGGGFGGFFFFGGGGGGGGFF
@M03495:530:000000000-LYBTV:1:2108:5575:12057 2:N:0:GCCCAGTG+AATTGCGG
ATATTTTGCCGTTGATAAACCACCCTCCCTGTGGTCGTTATCTTGCTCCTTCTGTCGTCAACGAATTTACTAATTCCAAAGCTCACATGCTGACAGATCGGAAGAGCGTCGTGTAGGGAAAGAGTGTCCGCAATTGTGTAGATCTCGGGGGTCGCCGTATCATTAAAAAAAAAAAAAGAGTAAAATCAAAGTCAACGCGCTTATGTATAGTCCTATAGAGTAGAACTCTATGTAGTTACTCTTTTCTCTCA
+
BCCBCFFFFFCAGGGGGGGGGGGGGHHGGGHHHHHHGGGHHHHHHHHHHHHHHHHHGGGHGHGGGHHHHHHHGHHHHHHHHHHHHHHHHHGHHHGHHHHHGGGGHHHGEGGEFFGGHGFHHHHHFHDFHGGGGGHHDGFBHD2>@2@C//--.<<.:-.:;00;CBG0GG---9A--../0000000000900000.----.900000:00000;0000;000000;00009900000000009:000000
@M03495:530:000000000-LYBTV:1:2108:22432:12060 2:N:0:GCCCAGTG+AATTGCGG
ATATTTTGCCGTTGATAAACCACCCTCCCTGTTCCAAAGCTCACATGCTGACAGATCGGAAGAGCGTCGTGTAGGGAAAGAGTGTCCGCAATTGTGTAGATCTCGGTGGTCGCCGGATCATTAAAAAAAAAAAATATTTCTGAGAGGGCGGATTGGGTGACTTCGTATGTATTGGTGAGGGGAGGGGGTCGTTAGTAGGCACGGGAAGTGAGCAGAGTTCGGTGTGTACGGAGAGGTGAATGTAGCGGCGG
+
ABBBCFFFFFCAGGGGGGGGGGGGGHHGGHHHHHHHHHHHHHHHHHHGHHFGHHHHHHGGGGHHHGEGGFFFGHHGHHGHHHBFBBFEGFGGGHGF?EGB4BBFGG/E//3>/?EC///0@D2@GBF@>/-<--.0=00000000/...--:-./.....0000.////00000/:./...-.9-----.--...//////..-99-.////////9///.-.....//9...99././///////-----
@M03495:530:000000000-LYBTV:1:2108:2336:12064 2:N:0:GCCCAGTG+AATTGCGG
ATATTTTGCCGTTGATAAACCACCCTCCCTGTGGTCGTTATCTTGCTCCTTCTGTCGTCAACGAATTTACTAATTCCAAAGCTCACATGCTGACAGATCGGAAGAGCGTCGTGTAGGGAAAGAGTGTCCGCAATTGTGTAGATATCGGTGGGCGCCGTGTCATTAGAAAACACAAAGAATATGAGTGTGAGTAGCCACTAGAGGAGTCGCCAATGTATAAGAATCCAATATTAGCTCAGATGGACACATAG
+
AA?AAFFFFFD>2EAGGGGGGGGGGHHGGHHHHGHGGEDGHHHH5FH5FG5FGGHHFFFGGHGGGHHHHHHHHHGFGFGHHHHHHHHHHGHHFHHHHHBHFGGGHG1EEDEEEFEGGGHGHFGGBBBBFD?DGDGHBD<2F222@>///<?///-->--./0DD00000//....://.000000000000:00000//;000/.;;;--..-//900009000///////////9//9///////..///
@M03495:530:000000000-LYBTV:1:2108:9465:12066 2:N:0:GCCCAGTG+AATTGCGG
ATATTTTGCCGTTGATAAACCAGCTAATCCTGAAAAAAAAATCAAAGCTAAAAACTACAATGCTAAGACCACGATGTGACTGCTATCAAAGTTAGATATATATGTAAATTATTCATCTGTCAAATCCTAGAATTATATCATACCTGCTCCAGCAATCACGACCTGTAATGGTTTAGTGGGTTGTTCACTGTTTCTGAAAAATGAAGATAGTTGTCCAGCTTCCAAAAAGTTTATTGTGTTTTCTAGTGGAG
+
ABCCCFFFFFCAGGGGGFGGGGHHHGHHHHHHHHHHHGGGGHGHHHFFHHHHHHGHHHHHGHHGHHGHHHHHGGHGHHHHHHHGHHHHHHHFGHEHFHHGHHHHHHHHHGHHHHHHHHHHGHHHHHHHHHHHHHHHHHHHHHHHFHHHHGHHHHFHGHHGFGGGE?GFHHHGHHHHDGHHGGGGHHHHHHHHHHHHHHHHGHFDHHHHHHHHHHGHHHHHFF;CGFHEDFGGFFGGGGGGF;BFBFFFAB.
@M03495:530:000000000-LYBTV:1:2108:20279:12069 2:N:0:GCCCAGTG+AATTGCGG
ATATTTTGCCGTTGATAAACCACCCTCCCTGTGGTCGTTATCTTGCTCCTTCTGTCGTCAACGAATTTACTAATTCCAAAGCTCACATGCTGACAGATCGGAAGAGCGTCGTGTAGGGAAAGAGTGACCGCAATTGTGTAGGTCTCTGGGGTCGGTGTTTCATTTAAAAAAAAAATAACGCGAGGGGAATACACGTAAATTCTCATTTTCCATGCTGCAACTGACTGTCGTGAGACACGTCCAGTACTGTC
+
ABBABFFFFFBAGGFGGGGGGGGGGHHGGHGGHHGFEFGGHHHHHFFF3GDGHHHHGGFGGHGGGHHHHHHHHHHHGHHGHHHHGHHHGHHHHHHHHGGHDGGGHHHGGGCEGHHHHGHHEEGH?B3BFDCGGGFGGFFDG2>2221?1</</>--..<<111>10=<00=--:AC000.-9-----.99////.....;/;/////9//9/;////////////:///..././/...:.../9/9/://
@M03495:530:000000000-LYBTV:1:2108:16138:12070 2:N:0:GCCCAGTG+AATTGCGG
ATATTTTGCCGTTGATAAACCAGTCAGGAGTCCAAAGCTCACATGCTGACAGATCGGAAGAGCGTCGTGTAGGGAAAGAGTGTCCGCAATTGTGTAGATCTCGGTGGTCGCCGTATCATTAAAAAAAAAAAAAAGGAAATAGTGACAAATGGGAGTAAGTATAATGAAAGCAGCAGTAAGCACACTTCAATTAGGAAGAGCGTACATTACACATACTGTGTGAGTCAATATACATGTAAATGACTGCAGGG
+
CCCCCFFFFFDBGGGGGGGGGGHHHHHHHGHHHHHHHHHHHHHHHHHHHHHHGHHHGGGGHHHGGGGGGGHHHGHHHHGHBGBGHFGGGGHHGG?EDFF4B4GG/EE/3//?<</?B33F3F3FGCCF?FC---../</<<0000000/0::./../000000000000:/0//:.<00000//./00000000000.../-<.-<000:00000000000.00000:0000:00000000<0000/00.-
@M03495:530:000000000-LYBTV:1:2108:19544:12075 2:N:0:GCCCAGTG+AATTGCGG
ATATTTTGCCGTTGATAAACCAGTCTCCAAAGCTCACATGCTGACAGATCGGAAGAGCGTCGTGTAGGGAAAGAGTGTCCGCAATTGTGTAGATATCGGGGGTCGCCGGATCATTTAAAAAAAAAAAAAAGAAAAATGCAGTGTACGCAGCATAGGAGAAAGACTAGAAGTATTATTGGTCAGGTGGCGATTATACGGACGAACATGTTACTCTATATGTTCTTGTGGAAAGCGGGGACAAGCTCTGTCAA
+
ABBBCFFFFFDCGGGGGGGGGGHHHHHHHHHHHHHHHHGHHHHHHHHHHHHGGGGHHHGGGGGGAGGHGHHHHHHDG@DGEEGGGHH@4243444441>>EG////<<///<0=11?1FGGDF-AC-::-...//;.000009000;..--.0;000/..009/00:000;0:BFF000;90//:0..---..0;0..;-9----000000000:0;0000009009.000./9-----....0000;909
@M03495:530:000000000-LYBTV:1:2108:26666:12083 2:N:0:GCCCAGTG+AATTGCGG
ATATTTTGCCGTTGATAAACCAGTCTCCAAAGCTCACATCTGACAGATCGGAAGAGCGTCGTGTAGGGAAAGAGTGTCCGCAATTGTGTAGATCTCGGTGGTCGCCGGATAATTCAAAAAAAAAAAAGGAAATACGACTCCTGCTCTGTAGCCTTGGCAGAACTGGGTAGCATAGCGTCAACCCGCTAGGCCCAGGGCTGCTCCAGTTGGTAGTATCACCTGGATCCGTATCCTTCTAGCGTGCTATCGCC
+
CCCCCFFFFFCCGFCGGGGGGGGHHHGHHFFFHHHHHHFHHHHHHHFHFGGGGGFHEGGGGGGGHGHGGHHHFHBFDFFFGEGGHGH4?4GE4B44EF?EE/3/>?///</2D333DHGE/@>C/--..00<000...<.00<00000:00000000:0.:/:00/.;9.000009-.9..0..--9-../0..9......09090:000.00000000/0/./0B/....;00000000-..9.00/.;.
@M03495:530:000000000-LYBTV:1:2108:19454:12101 2:N:0:GCCCAGTG+AATTGCGG
ATATTTTGCCGTTGATAAACCAGCTAATCCTGAAAAAAAAATCAAAGCTAAAAACTACAATGCTAAGACCACGATGTGACTGCTATCAAAGTTAGATATATATGTAAATTATTCATCTGTCAAATCCTAGAATTATATCATACCTGCTCCAGCAATCACGACCTGTAATGGTTTAGTGGGTTGTTCACTGTTTCTGAAAAATGAAGATAGTTGTCCAGCTTCCAAAAAGTTTATTGTGTTTTCTAGTGGAG
+
3>AABFFFFFBBGGGGGGGGGGHGHHHHHHHHGHHHHGGGGHHHHHHHHHGHHHGHHHHHHHEHHHHHHHHHGGHGHHHGHHHHHHHHHGHHHGHHHHHHHHHHGHHHHHHHHHHHHHHHHHHGHHHHHHHGHHHHHHHGFHFFHGEGHHHHGHHHHHHGGGGGHGGFGFHDFFHF>GFEDGGGHHHHHHHFHFHHHHGFHHHGEGGBGHHHGHEBCHFHHHFFBGGEEBFGGFGGGFFFGFFEBFBFFFE
@M03495:530:000000000-LYBTV:1:2108:13779:12111 2:N:0:GCCCAGTG+AATTGCGG
ATATTTTGCCGTTGATAAACCAGCTAATCCTGAAAAAAAAATCAAAGCTAAAAACTACAATGCTAAGACCACGATGTGACTGCTATCAAAGTTAGATATATATGTAAATTATTCATCTGTCAAATCCTAGAATTATATCATACCTGCTCCAGCAATCACGACCTGTAATGGTTTAGTGGGTTGTTCACTGTTTCTGAAAAATGAAGATAGTTGTCCAGCTTCCAAAAAGTTTATTGTGTTTTCTAGTGGAG
+
>AAABFFFFFBBGGGGGFGFGGHHFGGHHHHFHHHHHGGGEHGHHHGHHGHHGHGFHGHHHHHHHGHHGHHHGGHGFGHDGFHHGHHGHFHEHHHHHHHFGHHGHHHHHHHHHHHHHHGFGGGHBFEGHHHHHHHHHHHHGHHHHHHHGHHGHGGHHGFDFGGGHHFFHHHDGGHG>FHFGGCFHHGHFHHGHGFBHHHHHHHGBGHHHGHHHGCGFHGEHBG0;0C9EFGGGGFGFEFGFBFG0CBG.0;
@M03495:530:000000000-LYBTV:1:2108:27519:12125 2:N:0:GCCCAGTG+AATTGCTG
ATATTTTGCCGTTGATAAACCACCCTCCCTGTGGTCGTTTCTTGCTCCTTCTGTCGTCAACGAATTTACTAATTCCAAAGCTCACATGCTGACAGATCGGAAGAGCGTCGTGTAGGGAAAGAGTGTCCGCAATTGTGTAGATCGCGGGGGGCGCGCGAGTGGTTAAGAATAATGACAGGCACGTCATTCTGCTGGCATGAGCGCGTCAGATCTTCAGCGACGTTTTCGTTCTGTGACGACTGGCTCTATAC
+
3AAAAFFFFFDAE2FCGBFGEEGFGHHGGFFAFGGHGEEFAEFH5EGG35BGHGFGGAFEHGEGEHHHHHHHHFFF55FGFHH3@F5GFEFHGFH3FGHGGGGAHBEEFGGG/0FB?BC???FBD1?BC?DCDHG@@021221/<>//---;--;-9---.././/////////;;//.....:...//////9/..9.///---;-..//////99/.---;././-./.:///:/..-....9://///
@M03495:530:000000000-LYBTV:1:2108:15836:12126 2:N:0:GCCCAGTG+AATTGCGG
ATATTTTGCCGTTGATAAACCACCCTCCCTGTGGTCGTTATCTTGCTCCTTCTGTCGTCAACGAATTTACTAATTCCAAAGCTCACATGCTGACAGATCGGAAGAGCGTCGTGTAGGGAAAGAGTGCCCGCTATTGTGTAGAACTTGGTTGGGGTCGGGTAAGTAGAAACAAAATAAAGAAGACACAGGAGGGTGTGCGAGCACTTTACAAAGAGAGTAAATAAACTATCATGATACACATGTACGGACTT
+
AAAAAFBDFF@AAEGGGGFGGGGCEEHEFFFHBH2FEEEEHCHCD5AE3F5FG5AA1B1BEGAAACC55FHFF5G5F5D5F2BGFFFFFBHH42FFB33FAE1EABF/??@E/?233?BFGF3F3333B/</<<2222@2222<@2221/?///<<<@-.-/0000000/<..<<00000.////:/.....-..;.0.9--9.99090900//.;.//////;//9///////9////;//;//.:9--/
@M03495:530:000000000-LYBTV:1:2108:10887:12160 2:N:0:GCCCAGTG+AATTGCGG
ATATTTTGCCGTTGATAAACCAGGACTCAGGCTGGACCAAAGCTCACATGCTGACAGATCGGAAGAGCGTCGTGTAGGGAAAGAGTGTCCGCAATTGTGTAGATCTCGGTGGTCGCCGTATCATTAAAAAAAAAAAAAAAGGAGACTATAATAAGGAATGGGGGAAGCACGGAATGGACGAAACATGGGTAGAAGATGCAGAAGGTCGGCTGGGGTAGAGGGTGTGTGATCGAAAGAGCGTAAACTGAGTT
+
CCCCDFFFFFEEGGGGGGGGGGHGHHHHHHHHHHGHHHHHHHHHHHHHHHHHHHHHHHHHHGGGGHHHGGGGEGGHHHGHHHHHHBGBBGGGGGGHHHF2?3B4DF?FG>EE/3>/?<//0033@>DGDHFCGCG?----../...00<111111<</000<.--.9.0/---..000<---.-/00/./1.11<:110011/0.01---.-..-<.<11/<9.-...111../.<//:-....11100<1
@M03495:530:000000000-LYBTV:1:2108:9159:12173 2:N:0:GCCCAGTG+AATTGCGG
ATATTTTGCCGTTGATAAACCAGCCTCCAAAGCTCACATGCTGACAGATCGGAAGAGCGTCGTGTAGGGAAAGAGTGTCCGCAATTGTGTAGATCTCGGTGGGCGCCGTATCATTAAAAAAAAAAAACTAACATAGTGAGGGAGTGGTAGTTGGTCCATCTGTTCATGTGCCTGCGTCAGGCGTGTGCGTTCAGGCGACTCGGGCATGACCAGATCCTCCAGCTCTGTGCGGTAGACGACACTCGAACTAG
+
BCCCCFFFFFCCGGGGGGGGGGHHGHHHHHHHHHHHHHHHHHHHHHHHHGHGGGGHHGGFGGAEFGGHGHHHHHHDGDDGGGGGGHHFH24@44FFGAF1/A////////00D3B3FDDFDGGC/<-.111<0=<0==D0....<:.;00:;00.00::0;000000:0000:0.-;-..//-.-..;:..;0:0/----...-9-/.:000..;0000//0/0:00000:-...0::----0;.9/..00
@M03495:530:000000000-LYBTV:1:2108:28868:12174 2:N:0:GCCCAGTG+AATTGCGG
ATATTTTGCCGTTGATAAACCAGTCACAACCACTTCTTGCCCTCCAAAGCTCACATGCTGACAGATCGGAAGAGCGTCGTGCAGGGAAAGAGTTTCCGCAATTGTGTAGATATGGGGGGGGGGCGGAGCCGTAAAAAAAATAAGACATGAAATAGCCTGCAGTGGAGCGCCTAATCTAACGCAGTTCAAATAGGTGCACAATCACAATACAACAATGGTTCCCTCGTGTCTTACCTCTACTAGCTCACAAC
+
AABBBFFFFFCAEGGGGGGGGGHGHHHHHFECFHGFFHHHGHHHGHHHBGEGFHHHHHHHHHHEHHHHDGGGFAGEAFFEE1BGHCFHEFHH4@B@GE?GEEBDBG2434?444?0//:--;--;--:-.-9...//;-;.///9///////://///..//;///./9--..//::///.-;-.://///////////;///////////;/..9///////9/-.../////////;//9/////://.
@M03495:530:000000000-LYBTV:1:2108:16108:12186 2:N:0:GCCCAGTG+AATTGCGG
ATATTTTGCCGTTGATAAACCACCCTCCCTGTGGTCGTTATCTTGCTCCTTCTATCGTCAACGAATTTACTAATTCCAAAGCTCACATGCTGACAGATCGGAAGAGCGTCGTGTAGGGAAAGAGTGTCCGCAATTGTGTAGATGTCGGTGGGCGGCGGATCATTAAAAAAAAAAAGAAAGAAAAAGGATGATACGAGCTAGGTAGTTTGATGAAGATGGGGTGAGATGTGGCAACAGAACGTGTATGCTAG
+
CCCCDFFFFFDBGGGGGGGGGGGGGHHGGHHHHHGHGGGHHHHHHHHHHHHHHHHHGHHHEHGGGHHHHHHHHHHHHHHHHGHHHHHHHHHHHHHHHHHHGGGGHHGGGGGGGEGHHGFHHHHHDGDFGGGGGGGHHFCDFF22D2?@/<C//---:----90B000;;-9:---.9./0/.//.../;0:000.:.9.0B.00000000000000000...-..:000;:./0..9/0/.:.:9000000
@M03495:530:000000000-LYBTV:1:2108:2692:12188 2:N:0:GCCCAGTG+AATTGCGG
ATATTTTGCCGTTGATAAACCAGCTAATCCTGAAAAAAAAATCAAAGCTAAAAACTACAATGCTAAGACCACGATGTGACTGCTATCAAAGTTAGATATATATGTAAATTATTCATCTGTCAAATCCTAGAATTATATCATACCTGCTCCAGCAATCACGACCTGTAATGGTTTAGTGGGTTGTTCACTGTTTCTGAAAAATGAAGATAGTTGTCCAGCTTCCAAAAAGTTTATTGTGTTTTCTAGTGGAG
+
BBBBBF5FFFBAGFEGGGGGGGHHFHGHHHHHHHHHHGGGGHFFHHHBDGHHFFFHFGHHHHHHHHHHFHHHGGHGFGFHFDFFHGFGHHFHGHGHHHHHHHHGHHHHHHHHHHGHHHHHFHHHGHHHHHHHHHHHHHFFHHH2GHFGHHHHGHGHGHHGGGCGHGHHHHHGGFGHDFHACF?DHHHHHHHHHGGHHHHH.GHF0CFHC:GGHC<:CCGHEHFGFG.A?0;BFFBBFGFFFFFFBFFFA9E
@M03495:530:000000000-LYBTV:1:2108:2900:12193 2:N:0:GCCCAGTG+AATTGCGG
ATATTTTGCCGTTGATAAACCACCCTCCCTGTGGTCGTTATCTTGCTCTTCTGTCGTCAACGAATTTACTAATTCAAAAGCTCACATGCTGACAGATCGGAAGAGCGTCGTGTAGGGAAAGAGTGTCCGCAATTGTGTAGATATCGGGGGGCGCCGTATCATTAAAAAAAAAAAAAAATTATATACATACTGTGGATGTACTATAAAAAGAATGTATCTGATCATATATTCACAGACATGAGTATGCGCTA
+
CCCBCFFFFFBBGGGGGGGGGGGGGHHGGHHGHHHHGGGHHGHHHGHHHHHGHHHGFEHGHGGGHHHHHHHHHHHHHHHHHHGHHHGHHHHGGGGGHHHGGGGHHGGGGGGGGGHFGHHEFHHDG?GFBFGGGHHDG22>222D>/B/<@--:----...00:0000;-----999--.90:009000000000/000000;0000000...0009:0000000090000000000./00:000000..--
@M03495:530:000000000-LYBTV:1:2108:15664:12205 2:N:0:GCCCAGTG+AATTGCGG
ATATTTTGCCGTTGATAAACCAGCTAATTCCAAAGCTCACATGCTGACAGATCGGAAGAGCGTCGTGTAGGGAAAGAGTGTCCGCAATTGTGTAGATCTCGGGGGTGGCCGTATCATTTAAAAAAAAAAAAAGAGAAAAGAGGGTGGAGGCGGAGGAAGAGGTTGAAGATGGAGTGACGAGAGGCGCTGATGTGTAGAAAGAATCTAGTGTGCGATAGGTGCATACATGTGAGAGGAACAGGACTCGGATC
+
BCCCCFFFFFCCGGGGGGGGGGHGHHHHHHHHHHHHHHHHHHHHHHHHHHCHHHGGGGHHHGGGGEGBGHHGHHHHHH@FDDGGGGGGHHBD243B44FEGG/>E///0?@//00@>22?FFGHGCA----:..//00//./.9.<-....-----./<...0/</111110//0.11..-.-..----90:1<1111110<<01111<1:1<...../1<001100111::<<:../.</..</<.<..-
@M03495:530:000000000-LYBTV:1:2108:19558:12215 2:N:0:GCCCAGTG+AATTGCGG
ATATTTTGCCGTTGATAAACCAGCTAATCCTGAAAAAAAAATCAAAGCTAAAAACTACAATGCTAAGACCACGATGTGACTGCTATCAAAGTTAGATATATATGTAAATTATTCATCTGTCAAATCCTAGAATTATATCATACCTGCTCCAGCAATCACGACCTGTAATGGTTTAGTGGGTTGTTCACTGTTTCTGAAAAATGAAGATAGTTGTCCAGCTTCCAAAAAGTTTATTGTGTTTTCTAGTGGAG
+
AAAAAFFFFFBBGGGBGGGGGGHHHGGGHHHHHHGHHGGGGHHFHEBGHHFDGGGEHFEDHHHGHHHHHHHHGFHEFGFFHFFHGHEHHHHHHFGGHHGHHGHHHHHGHBHHHHGHHHFF4EGFHHGHHHHHHHHGHGHHHHHFHHE?GHBFGHGFHFH?BCCEFHGFHGHHFGHBGFAGEG?CGHBHHE=DGDGF=<DFFGHG0GCHHHHHHHG0CGHHE0/00;C9CC000CCFBFFFFGGBBBB0AFF
@M03495:530:000000000-LYBTV:1:2108:10407:12231 2:N:0:GCCCAGTG+AATTGCGG
ATATTTTGCCGTTGATAAACCAGCTAATCCTGAAAAAAAAATCAAAGCTAAAAACTACAATGCTAAGACCACGATGTGACTGCTATCAAAGTTAGATATATATGTAAATTATTCATCTGTCAAATCCTAGAATTATATCATACCTGCTCCAGCAATCACGACCTGTAATGGTTTAGTGGGTTGTTCACTGTTTCTGAAAAATGAAGATAGTTGTCCAGCTTCCAAAAAGTTTATTGTGTTTTCTAGTGGAG
+
AABBBFFFFFCBGGGGGGGGGGHHHHHHHHHHHHHHHGGGGHHHHHGHHHFHHHGHHHHHGHHHHHHHHGHHGGHGHFHHHHGHHHHHHHHHHHHHHHHHHHHHGHHHHHHHHHHHHHHHHHHHHHGHHHHHHHHHHHHHHHHHHHGHHGGHGHHHHHHGEGGGHHHHGHHHGHHH=GHHGGGGHHHHHHHHHHHHGHGGHHHFDHHHHHHGHHHHHHHEGH/GFHHEEGGGFGGGGGFFFFBFGGGGGBA
@M03495:530:000000000-LYBTV:1:2108:29163:12239 2:N:0:GCCCAGTG+AATTGCGG
ATATTTTGCCGTTGATAAACCAGCTAATCCTGAAAAAAAAATCAAAGCTAAAAACTACAATGCTAAGACCACGATGTGACTGCTATCAAAGTTAGATATATATGTAAATTATTCATCTGTCAAATCCTAGAATTATATCATACCTGCTCCAGCAATCACGACCTGTAATGGTTTAGTGGGTTGTTCACTGTTTCTGAAAAATGAAGATAGTTGTCCAGCTTCCAAAAAGTTTATTGTGTTTTCTAGTGGAG
+
ABAABFFFFFBAEFEGGGGFBGGHGFGHHHHGFFHHFCGGEHBHHHH2GGEGBGGFHHHFFGGFGFHHFHHHGGHGHGGFHHGHFFHHGGHGHFGHHHGHFHHHFGHHGHHHHHHBGHHHHHHHHHBGHHHGGHHHHHHHHHGFFHHGHHHHHHF2G2FGDGGAFGDGHGB<1FGGFHEHAFCDHHHFDDGHFBGGHBG0CHHHGFHHHFCGHHHHHCCGCGC0;0.:C0FFBFGEFB/9FFFFFB0=90;
@M03495:530:000000000-LYBTV:1:2108:15188:12255 2:N:0:GCCCAGTG+AATTGCGG
ATATTTTGCCGTTGATAAACCAGCTAATCCTGAAAAAAAAATCAAAGCTAAAAACTACAATGCTAAGACCACGATGTGACTGCTATCAAAGTTAGATATATATGTAAATTATTCATCTGTCAAATCCTAGAATTATATCATACCTGCTCCAGCAATCACGACCTGTAATGGTTTAGTGGGTTGTTCACTGTTTCTGAAAAATGAAGATAGTTGTCCAGCTTCCAAAAAGTTTATTGTGTTTTCTAGTGGAG
+
ABCCCFFFFFBAGGGGGGGGGGHHHHHHHHHHHHHHCGGGGHHHHHHGHHFHHFGHHGHHHHHHHHHHHGHHGGHEGGHHHHFHHHHHHHHFHHHHHHHHHHHHHHHHHFHHGHHHHGHHHHHHHHHHHHHHHHHHHFGHHHHCGHHHHHHHGHHHHFHF/CCGHHHHHHHHHHHGHGHEEGFGHHHGHHHHGHHHHEHHHHFHGHGHHGGFHHGCHHHFFG/GFHHEDFGGBGGGGGFFGGFGGG0BFFE
@M03495:530:000000000-LYBTV:1:2108:16091:12268 2:N:0:GCCCAGTA+AATTGCGG
ATATTTTGCCGTTGATAAACCAGGGACTCAGGCTGGACCAAAGCTCACATGCTGACAGATCGGAAGAGCGTCGTGTAGGGAAAGAGTGTCCGCAATTGTGTAGATCTCGGTGGTTGGCGGATCATTAAAAAAAAAAAAAGCAACGATGAGGGGACGGAGAGGTGAATGAGGCACATCACAGTCAGCGTCTCGTACGTTCCCGGGTTCCAGACGTGGTCGCTGTGTATACGACAGGAGTATAAGGTGAGGGA
+
CCCCCFFFFFCCGGGGGGGGGGHGGFGHHHGGHHHGGHHHHHHHHHHHHHHHHGHHHHGGHHGGGGHHHGGGGEEFGHGGHHHHHHBFBGHGGGGGHHHF?E344?B4F/?E/////B////<02@222FHGG@F-<--..;/.;:..0:/.-.;9-..-..:.09000;/.../00000000090..;.//...-////:.--;..0000.-.9..0--..;/00;00.9.--...:/00000000....
@M03495:530:000000000-LYBTV:1:2108:19290:12279 2:N:0:GCCCAGTG+AATTGCGG
ATATTTTGCCGTTGATAAACCAGCTAATCCTGAAAAAAAAATCAAAGCTAAAAACTACAATGCTAAGACCACGATGTGACTGCTATCAAAGTTAGATATATATGTAAATTATTCATCTGTCAAATCCTAGAATTATATCATACCTGCTCCAGCAATCACGACCTGTAATGGTTTAGTGGGTTGTTCACTGTTTCTGAAAAATGAAGATAGTTGTCCAGCTTCCAAAAAGTTTATTGTGTTTTCTAGTGGAG
+
AABBBFFFFFBAEGGGGGGGGGHGHGHHBGHHHHHHHGGGGHGHHHHHHGHHHHGHHHHHHHHHHHHHHHHHGGGGFGHHHHGHEHHHHHHHHHGHHHHHHHHHHHHHHFHHHHHHHHGHGHHHHHHHHHHHGHHHHHHHHHHHGHHHGHHHGGGHGHHGGGGGFGHHHHGFGHHHFFFHGGCGHHHHHHHHHGHHGHHHHHGDHHFHHHHHHHGFHGBGGHGCGFHEDGGGGGGGFEFFFGBFEFFBABE
@M03495:530:000000000-LYBTV:1:2108:27431:12292 2:N:0:GCCCAGTG+AATTGCGG
ATATTTTGCCGTTGATAAACCAGTCTCCAAAGCTCACATGCTGACAGATCGGAAGAGCGTCGTGTAGGGAAAGAGTGACCGCAATTGTGTAGATCTCCGGGGGGGCGGCGTCATTAGAAAAAAAAAAAGGAAATGACAAGTAGCAGGGCGTGGCGCGAGGGAGATAAGAGGAGAAAGCAATCAGGCAAGTGTATACAGGCGCAGGTGCAGTGGAGGCTCGTGGGTCAGAGAGGAGACGCGGCAGTAGCTGG
+
CCDCCFFFFFCCGGGGGGGGGGHFGHHHHHHHFFFHFHHHHHHHHHHFHFGC?EECFGEEEGEAGFHFFFGHHEF5E5DBEE@EGFFFF?43444443?>EE?-------9:;.0000;;:A99--:-..://000000.000000.-.------.--:--.;./00000...9.00/0/00000/...000000000;:-----.000000/0..;..-9..-././0:/...;...:----9:00000/
@M03495:530:000000000-LYBTV:1:2108:27398:12317 2:N:0:GCCCAGTG+AATTGCGG
ATATTTTGCCGTTGATAAACCAGAACCATCCAAAGCTCACATGCTGACAGATCGGAAGAGCGTCGTGTAGGGAAAGAGTGTCCGCAATTGTGTAGATCTCGGTGGTCGGCGTATGATTAAAAAAAAAAAAATAGGAGATACATGGAGTGGAATAGTGTGTAACAGTATACGGGGAATACTCCAGTTGATCGGCGTCGTATGACACAGAGATTGATGCTGCGGATCTGAGTAGCAGTCCGTAATGGTATCTG
+
BBBBBFFFFFBAGGGGGFGGGGHHHHHHHHHHHHHHHHHHHHHHHFHFHHHHHHGGGGHHGGGGGEGABGHGFHHHFF@F4BGEFFFGHFFG2BF444@4F?/?EE3///>///233B3?3BGG/@/----.0000/.<00<00/0/:.:00000;000.0000;000;0..-9-./0900///;00000..9-;---.9/////9.//.9/;//////;---99////9////////.:.../////://
@M03495:530:000000000-LYBTV:1:2108:9026:12319 2:N:0:GCCCAGTG+AATTGCGG
ATATTTTGCCGTTGATAAACCAGCTAATCCTGAAAAAAAAATCAAAGCTAAAAACTACAATGCTAAGACCACGATGTGACTGCTATCAAAGTTAGATATATATGTAAATTATTCATCTGTCAAATCCTAGAATTATATCATACCTGCTCCAGCAATCACGACCTGTAATGGTTTAGTGGGTTGTTCACTGTTTCTGAAAAATGAAGATAGTTGTCCAGCTTCCAAAAAGTTTATTGTGTTTTCTAGTGGAG
+
BBBBCFFFFFCBGGGGGGGGGGHHHHHHHHHHHHHHGGGGGHHHHHHHHHGFHHGHHHHHHGHHHHHHHHHHGGHGHHHHHHHHHHHHHHHHHHHHHHHHHHHHHHHHHHHHHHHHHHHHHHHHHHHHHHHHHHHHHHHHHHHHHHHHHHHHGHHHHHHGGGGGHHHHHHHGHHHHGHHHGFGGHHHHHHHHHHHHHHHFHHHHFHCHHHHGHHHFHFFGHGGGHCG.CBFGGGFGGGGGFGGGEBFFAFF
@M03495:530:000000000-LYBTV:1:2108:19589:12324 2:N:0:GCCCAGTG+AATTGCGG
ATATTTTGCCGTTGTTAAACCAGGACTCAGGCTGGACCCAAGCTCACATGCTGACAGATCGGAAGAGCGTCGTGTAGGGAACGATTGACCGCAGTTGGATAGGACTCGGTTGGTGCAGGGTCAGTAAGGACACACTTGGTATGAGGTTGGTGGGGGTGGGCGTAGTAGATAAAGTGGGTGAAATGGGAGTGCAGGACTATCAGACGTGCTGACAGCATGCGCGTGAAACATAGCCTCTGTGTCGTACAGAG
+
AAAAADDFFFA11111B3BBGGE0A00A11AEFCC000A0///A1A112111110A1F1BF?E/AFGB?//>/>/B11/0F/?///>1B@>E//?111112>01100/////<</111B/000022@1110000/0?1111?1110000>.<A-----:-.;---.00;00000000....00;90.9...000--9////////;--;::/-//--///;------////9////-9/////-:---///
@M03495:530:000000000-LYBTV:1:2108:2898:12333 2:N:0:GCCCAGTG+AATTGCGG
ATATTTTGCCGTTGATAAACCAGCTAATCCTGAAAAAAAAATCAAAGCTAAAAACTACAATGCTAAGACCACGATGTGACTGCTATCAAAGTTAGATATATATGTAAATTATTCATCTGTCAAATCCTAGAATTATATCATACCTGCTCCAGCAATCACGACCTGTAATGGTTTAGTGGGTTGTTCACTGTTTCTGAAAACTGAAGATAGTTGTCCAGCTTCCAAAAAGTTTATTGTGTTTTCTAGTGGAG
+
3>>ABFFFFFBBCEAFGGGGGCHEBGGGFBFGHHHGGEAEEHCAGH523GDHGHGFHECGFHHHHGGHHHHHGCHG1BGDEF3@G4GGHDGFGHHHHHHHHHHHHHHGHFHGHHHHGHHHFGFFHHHHHHHHHHHHHHHHHHG0FHHGHH?GCHGHFFHGFCGECFGHHHHGHHHHFHHGEFGGEHHFHHHHHHHHHHHG/<G0DGGHHHCGGGCCCBFFCG/0;C.;CBBFGGGGFFCFFFEFFFFBF0.
@M03495:530:000000000-LYBTV:1:2108:2811:12342 2:N:0:GCCCAGTG+AATTGCGG
ATATTTTGCCGTTGATAAACCAGCTAATCCTGAAAAAAAAATCAAAGCTAAAAACTACAATGCTAAGACCACGATGTGACTGCTATCAAAGTTAGATATATATGTAAATTATTCATCTGTCAAATCCTAGAATTATATCATACCTGCTCCAGCAATCACGACCTGTAATGGTTTAGTGGGTTGTTCACTGTTTCTGAAAAATGAAGATAGTTGTCCAGCTTCCAAAAAGTTTATTGTGTTTTCTAGTGGAG
+
>ABBBFFFFFBBGGGGGGGGGGHGHHGHHHHHFHHHFGGGGHHFHHHGHHEGHHGEHHHHGHHHHHHHHHHHGGHGAGHHHFCHHHHHHHHHGHFHHHHHGHHHHHHHHBGHHHHHHGHHGHHHHHHHHHHHHHHHHHHHHHHGHHHHGHHHHFHHHHHGACGGHHHGHHHGFHHGFHHEFGGGHHHGHHHHHHHFGHHH<GHHFFFHEHGGHFCGFHHGFHCGFHGEEFGFFFBBFGFGGFGGGGFFFGG
@M03495:530:000000000-LYBTV:1:2108:14260:12348 2:N:0:GCCCAGTG+AATTGCGG
ATATTTTGCCGTTGATAAACCAGCTAATTCCAAAGCTCACATGCTGACAGATCGGAAGAGCGTCGTGTAGGGAAAGAGTGTCCGCAATTGTGCAGAGTTCGGTGGCTGCCGGACATATAAAAAAAAAAAAAAGGAGCAAACCCGGCTTCTACACCATTACAAAGCGGCCCGCCAGTCAGATAGAACTCGGTAGATGTGGCAGGGTCAAGAAGCTGGCGCATGACGATGAGAGAAAGCGTCTTTGGTCAGAT
+
AABBBFFFFFBAECCDGGGFGGEGHHHHHHHGHHHHHHHHHFHFFFHGHHHFEFGGGEFGHFEGEAE1BFFFGFEHCFDG5D4EEEG?E3B4343314B4FE/?E00//B////<2333B332<B///--<-..<.<<<<..A?@FF-:00;0/C.000000;;/.;-9---99-///:;9/;F///9..;..///99/...--././9://9//..-.-..//....////;////.....///.//;/;
@M03495:530:000000000-LYBTV:1:2108:19986:12349 2:N:0:GCCCAGTG+AATTGCGG
ATATTTTGCCGTTGATAAACCACCCTCCCTGTGGTCGTTATCTTGCTCCTTCTGTCGTCAACGAATTTACTAATTCCAAAGCTCACATGCTGACAGATCGGAAGAGCGTCGTGTAGGGAAAGAGTGTCCGCAATTGTGTAGATCTCGGGGGTCGCCGTGTCATTTAAAAAAAAAACAGAGGGGATGTCGGCAGGGGGAGGCGGTCAAGACGACGGATGCAGTGAGTGTGGATAAGTCGTGCACGCGTTGTG
+
ABCCCFFFFFDCGGGGGGGGGGGGGHHGGHHHHHHHGGGHHHHHHHHHHHHHHHHHGGGHGHGGGHHHHHHHHHHHHHHHHHHHHHHHHHHHHHHHHHHHGGGGHHHGGGGEFGHHHGHHHHHHDGDDGGGGGGFHGH@DDH2@FFCG/>>-.<<.A--;/<C0000<C:-C???../;:..-...00.----------9.----.0;0/.---;..-/000:000000:0000000.....0.--;--..
@M03495:530:000000000-LYBTV:1:2108:25809:12359 2:N:0:GCCCAGTG+AATTGCGG
ATATTTTGCCGTTGATAAACCACCCTCCCTGTGGTCGTTATCTTGCTCCTTCTGTCGTCAACGAATTTACTAATTCCAAAGCTCACATGCTGACAGATCGGAAGAGCGTCGTGTAGGGAAAGAGTGTCCGCAATTGTGTAGATCTCGGGGGGCGCCGGATCATTAAAAAAAAAAAGATTACAGGGGGAGTTCTGCGCGTGACAGTCGTGAGGAGAGAAGAGTGTCAGCTGTAGGTGTCGAAAGTGATGTGC
+
CCCBCFFFFFDCGGGGGGGGGGGGGHHGGHHHHHGHGGGHHHHHHHHHHHHHHGHHGGGHGHGGGHHHGHHHHHHHHHGHHHHHHHHHHHHHHHHHHHHHGGGGHHHGGGGFGFGHHGHHHHHHFG?FGDGGGGGGDFF2222>D2FC/>------<--.<<:0<0<:B><=DF-<.0:0000/.----./000099-<-..<<00<.</..0.<..0/0.000000000:0000000.....<0000000
@M03495:530:000000000-LYBTV:1:2108:27278:12363 2:N:0:GCCCAGTG+AATTGCGG
ATATTTTGCCGTTGATAAACCAAAGCTCACATGCTGACAGATCGGAAGAGCGTCGTGTAGGGAAAGAGTGTCCGCAATTGTGTAGATCTCGGGGGTCGCCGGATCATTAAAAAAAAAAAAAAAATTGATAAACGTAGACAGAGGCACGACAGGGCACGGACTAGGTATACCAACAAGGAGTCAAGTCACGCCACGGAGGCAGTGGGACAGTTATGAAGGTCAGGTACGATGCGTGGTGACGTACACAGTGT
+
CCCCDFFFFFDCGGGGGGGGGGHHHHHHHHHGHHHHHHHHHHGHGGGGFHFGEGGEGHHHHGHHHHHHDFDFGGGGCFFHGF?4GB44@BBF/>E////<<///>?GDGFHFDAD-ACG<----.0000;000.....00//;.....9---...;..----/0/:009B0:0.../.../9000:0009...:---.-.../0/.:...000000000000//009;....-;.-..00.;...00.000
@M03495:530:000000000-LYBTV:1:2108:27676:12375 2:N:0:GCCCAGTG+AATTGCGG
ATATTTTGCCGTTGATAAACCAAAGCTCACATGCTGACAGATCGGAAGAGCGTCGTGTAGGGAAAGAGTGTCCGCAATTGTGGAGATCTCAGTGGTCGCCGTGGCAATAAAAAAAAAAAGTAAGGAAGATTTCGAAGCTGGAGTAATCCGGGCCATCAACGGTACAATCCCCGCCGCGTTCGGGCTCGTTGTGAGTAGCCTTCCAGATAGCACGATCCGATGATTGTCATGTGTGCACGAGATCACTCCTG
+
BCCCCFFFFFCAGGGGGGGGGGHHGHFFGFHHHHHHGHFHHHFHGGGDEGFEAEF0EGHGHGBGHHGG@E55FEEEEEFFHH1@?3334B4BBFBB3>/>>////B3?3333B>?/<B//1111110001111<.0.-1</<.//0000<----.//00/.-...000//0.-----:;-.;-.--.:-:/;:/;//////////////////-.;:..:..////9////;//./:/.:-..///;////
@M03495:530:000000000-LYBTV:1:2108:4169:12380 2:N:0:GCCCAGTG+AATTGCGG
ATATTTTGCCGTTGATAAACCAGGACTCATGCTGGACCAAAGCTCACATGCTGACAGATCGGAAGAGCGTCGTGTAGGGAAAGAGTGTCCGCAATTGTGTAGATCTCGGGGGTGGGCGGAACATTAAAAAAAAAAAAATAGTAAGAAACAGAGATCGAGGGGTAGAAGTGTCAAATGTGATAGACTGAACGTGGACGCACAGACAACCTGAACAAGCATCTATGATGTGCATGACACTACTAACGTAGTCT
+
CCCCCFFFFFDCGGGGGGGGGGHGHHHHHHHHHHHHHHHHHHHHHHHHHHHHHHHHHHHHHGGGGHHHGGGGEEFHHHGHHHHHHBFBFGGGFGGHHHH2BD44D?4BF/ED<///?<---->=D00=DGDGGG-9-:.00000000//:;///09;..---...0090000000009009000000000.....;-----9:.//..:./900//./0000900000000:0B0009//000:.::..00
@M03495:530:000000000-LYBTV:1:2108:24264:12453 2:N:0:GCCCAGTG+AATTGCGG
ATATTTTGCCGTTGATAAACCAGGCGGACCAAAGCTCACATGCTGACAGATCGGAAGAGCGTCGTGTAGGGAAAGAGTGTCCGCAATTGTGTAGATCTCGGTGGGCGCCGGATCATTAAAAAAAAAAAAGAAGAGGGAATGAATTTGTGGCGAGGGAACTGTCACATGAAGTGAGAGGGTCAGCTGAAGTAGAGTCTGTATGAGCTGGTGGAGGGTGGACGCTGCTACTGCGATCTGAGAGTGGTAGCGCG
+
BCCCDFFFFFEEGGGGGGGGGGHGHGGGGGFHHHHHHHHHHHHHHHHHHHHHHGGGGHHHGEGGEFFHHHGHHHHHHGGBFGGGGGGHHHEGBH444B?0F/<A//<//////<?DF11?GGGGG?F:-.../0...../0011111=/..--<--...00<11:110011101<1<..././<100001111110:111111101://:..<.9..-.0-9...011<01.-...111100:.<110<99
@M03495:530:000000000-LYBTV:1:2108:4241:12488 2:N:0:GCCCAGTG+AATTGCGG
ATATTTTGCCGTTGATAAACCAGCTAATCCTGAAAAAAAAATCAAAGCTAAAAACTACAATGCTAAGACCACGATGTGAGTGCTATCAAAGTTAGATATATATGTAAATTATTCATCTGTCAAATCCTAGAATTATATCATACCTGCTCCAGCAATCACGACCTGTAATGGTTTAGTGGGTTGTTCACTGTTTCTGAAAAATGAAGATAGTTGTCCAGCTTCCAAAAAGTTTATTGTGTTTTCTAGTGGAG
+
AAAABFFFFFBAEGGGGGGCGGHHHHHHHHGHHHF5GGGGGHFHHHHFHG5EGHEFH3GHHHHHHGHHHHHHGGHEBDHFGGDFFDEGFGHGGHGHHHGFHHHHGHHHHHHHHHHHHHHHFHGHHHHHHHHHHHHGGHGHHHHGHHGG3FBFEGFHHGHGEGCGHHGGBGHFHHGHFHHHGGGDCFFFFHHHHFHHH=<GGHHFDGHHGHHEGC<CFGFBG0/:0C..;BFGBFFGGGFGGBFFBBCFGF?
@M03495:530:000000000-LYBTV:1:2108:20692:12498 2:N:0:GCCCAGTG+AATTGCGG
ATATTTTCCGTTGATAAACCAGCTAATTCCAAAGCTCACATGCTGACAGATCGGAAGAGCGTCGTGTAGGGAAAGAGTGTCCGCAATTGTGTAGATCTCGGTGGGTGCCGTGTCCTTAAAAAAAAAAAGAAATCTGCTAACCCCTCCTGGACGCTAGAATAGAAGCATCCAAGATGCACCACAGGTTGAGACCATACCATACACTGCATCCATGCTGGCACGTTAGAGCTCGGCTGTAGCCAAGGACAGCC
+
AAAABFFFFCFFGGGGGGGGGGHHHHHHHHHHHHHHHGHHHHHHHGHHBGFFGGCGDHHHGEEFEGBGHGGHHGHGHFGDDFFGGGGHHFHGBG@4GD41F1EE//E/3///0244B43B4F<C@/A//<<01111111100...>.///<G<-.:.00000000//0;/;:0.0000:/.99..;;//;.0:/00//000/0000://9/:;/////..:9.9../;99/.-..-.:////.........
@M03495:530:000000000-LYBTV:1:2108:3575:12501 2:N:0:GCCCAGTG+AATTGCGG
ATATTTTGCCGTTGATAAACCAGCTAATCCTGAAAAAAAAATCAAAGCTAAAAACTACAATGCTAAGACCACGATGTGACTGCTATAAAAGTTAGATATATATGTAAATTATTCATCTGTCAAATCCTAGAATTATATCATACCTGCTCCAGCAATCACGACCTGTAATGGTTTAGTGGGTTGTTCACTGTTTCTGAAAAATGACGATAGTTGTCCAGCTTCCAAAAAGTTTATTGTGTTTTCTAGTGGAG
+
BBBBAFFFFFDAEGGFGGF4CGGFGEFFBFFFGGHHHEGEGFGFHFA2BEGHGHGFEFCGBEFFFHGHEFGHGGFG?EBF433FF44BEGBFBFGHHFFHEHHHHHFGFFHEGFHFGGHHHH44FGGFFDHHGGFBFHHGHHFFGG0FBF1G0F0FG1GACBDDHFGDGGD<FFBF1FGACECEFHHGGGHG<GHDFFBF<GDF0=.CEDHHHC;BHHCGF0;;0;;AC0CBFGGFGGFGFFFGF0;BF09
@M03495:530:000000000-LYBTV:1:2108:25430:12518 2:N:0:GCCCAGTG+AATTGCGG
ATATTTTGCCGTTGATAAACCAGCTAATCCTGAAAAAAAAATCAAAGCTAAAAACTACAATGCTAAGACCACGATGTGACTGCTATCAAAGTTAGATATATATGTAAATTATTCATCTGTCAAATCCTAGAATTATATCATACCTGCTCCAGCAATCACGACCTGTAATGGTTTAGTGGGTTGTTCACTGTTTCTGAAAAATGAAGATAGTTGTCCAGCTTCCAAAACGTTTATTGTGTTTTCTAGTGGAG
+
A?AAA3DBFFD1AE1FB3FDGEGHHFHHHGHHB1BFA0AEFHGCGFACF11B11/B1BGGHE1@GHHDF0CFEC>/B@2BFB0@F@FFHHG1FGHHHB22DGHHHFHFD2GGGD22BF1G2G21FFCDGFGHHDFGF>FGGHF0FFGBFC11000@111/?>//?<GDFHHHF<GGF1F.EC-.F1FDFFHH0<DGD00=CHFE<:GFHF;00G00;//GF0/<0;..9;B/.0BFBFFBBF0B000;.0.
@M03495:530:000000000-LYBTV:1:2108:18358:12524 2:N:0:GCCCAGTG+AATTGCGG
ATATTTTGCCGTTGATAAACCAAAGCTCACATGCTGACAGATCGGAAGAGCGTCGTGTAGGGAAAGAGTGTCCGCAATTGTGAAGAGCCCGGTGGTGTCCGGGATATTTAAAAAAGAAAATTCTAACCTTTCTTGATGTTCAGAAAAATTGGTTGAAATTTTTTTAATAAACACGACAAGTTAGTGAATTAGGCTTGTGGTTCCAATATAATAGGGATTAACATGAGATCGTGTGGCAGTAAAGGTTTTGG
+
AA3AAFFFFFDAEEGGFGGFGGGHCFDCG4FGGFHHHGDGFHHHEGG22FAAEEFEGHCD3FGHHFHH5B5DF10>E?F@444B43121?/>/>/?/?34/////04?44B111>//00@111@GG@01F@1@1<?11?1G111?1000>F<><.<<111F1=A-<C0<00:0..:-:-::;00;000;B0909=/-;09;.;/0B0C00900;0.9/9999/;B///9/9.;9A.;.A//////::/;A9
@M03495:530:000000000-LYBTV:1:2108:14632:12546 2:N:0:GCCCAGTG+AATTGCGG
ATATTTTGCCGTTGATAAACCACCCTCCCTGTGGTCGTTATCTTGCTCCTTCTGTCGTCAACGAATTTACTAATTCCAAAGCTCACATGCTGACAGATCGGAAGAGCGTCGTGTAGGGAAAGAGTGTCCGCAATTGTGTAGATCTCGGTGGTCGCCGGGTCATTAAAAAAAAAAAAAAGGTATACCATGATTGATCGTACTGCGCTCAGCAAGTCTGTAGTGAGCACTCGTACACTGTACTAGGATGAGAG
+
ABBCCFFFFFCBGGGGGGGGGGGGGHHGGHHHHHGHGGGHHHHHHHHGGHHHHHHHGGGHGHGGGHHHGHHHHHHGHHHHHHHHHHHHHHHHHHGHHHHHGGGGHHHGGGFEFHHHHGFHHHGHBDBFGFGCGGHHGH@@D22>GF<F/?A/1>/>---<-<DDDG=GD-:-;A----..0////////;//////;/...//.--.9//9//////;////////.//.....////////9///9////
@M03495:530:000000000-LYBTV:1:2108:28789:12548 2:N:0:GCCCAGTG+AATTGCGG
ATATTTTGCCGTTGATAAACCAGGACTCAGGCTGGACCAAAGCTCACATGCTGACAGATCGGAAGAGCGTCGTGTAGGGAAAGAGTGTCCGCAATTGTGGAGATCTCGGGGGGCCCCGAGTCATTATAAAAAAAAATGAAGACTCACGCGCCGGGGCCTCTTGCCCCCCAGATAGCCTGAGCGTAGTGTTGGTGATACGTGTCAATTCTAGGATAGCATATGCGTCGCCTGTTGTTAAGTGAACTGCACTC
+
AAAAAFFFFFDAGG1FG3BFFGGFAA0FAACGHHCAHFCGCGFHHHFFGH1FFHHHHHHGGCGGGGHGGGGE>EB0DDFBGHFHHHF1FFECG?EGH>F/B/1012>0/<<B---:-;--;9CB0;0;F0/;9----/////////9--;-99-------//////--9---//////---9-9--;///9---////;;-/-///////;//:99///////;-------/;/9-///;//;/B//////
@M03495:530:000000000-LYBTV:1:2108:12675:12549 2:N:0:GCCTAGTG+AATTGCGG
ATATTTTGCCGTTGATAAACCAGCTAATCCTGAAAAAAAAATCAAAGCTAAAAACTACAATGCTAAGACCACGATGTGACTGCTATCAAAGTTAGATATATATGTAAATTATTCATCTGTCAAATCCTAGAATTATATCATACCTGCTCCAGCAATCACGACCTGTAATGGTTTAGTGGGTTGTTCACTGTTTCTGAAAAATGAAGATAGTTGTCCAGCTTCCAAAAAGTTTATTGTGTTTTCTAGTGGAG
+
BCCCCFFFFFCAGGGGGGGGGGHHHHHHHHHHHHHHHGGGGHHHHHHHHHHHHHGHHGHHHHHHHFHHHHHHGGHGHFHHHHGHHHHHHHHHFHGHHHHHHHHHHHHHHFGHHHHHHHHHHHHHGGHHHHGHHHHHHHHHHHHHHHHHGHHHHHHHHGHGGGGGGHHHGHG?GGHHFFHEAFGFHFHHHHHHHHHFHHHHHGHHHHHGHHFGHHFGHHHHHFGHGFHEACFGGGEBFGBFFFFGGBFF.9A
@M03495:530:000000000-LYBTV:1:2108:26277:12555 2:N:0:GCCCAGTG+AATTGCGG
ATATTTTGCCGTTGATAAACCAGCTAATCCTGAAAAAAAAATCAAAGCTAAAAACTACAATGCTAAGACCACGATGTGACTGCTATCAAAGTTAGATATATATGTAAATTATTCATCTGTCAAATCCTAGAATTATATCATACCTGCTCCAGCAATCACGACCTGTAATGGTTTAGTGGGTTGTTCACTGTTTCTGAAAAATGAAGATAGTTGTCCAGCTTCCAGAAAGTTTATTGTGTTTTCTAGTGGAG
+
@BBBBFFDFBDAEGEFFBGGGGHGFGF5GEGHHHCHFGGFGHHHHGBFHEHFFHDHFHGHHHHBG@FGFGHAEEGC?4@4EGEF4EBGHGFDBEDHFBGHHHHHBDGHHFHBHFHHGBFGFEGDGBGHHHHHHHGGHHFGHG3GGHFF3?GFFGGHHGHGGFGDC??GHHHDFFHD1>GA>FGGFGEFHHHHB0<G00<GCCFBHFFFGGCGHFCCBGB0CF/00;;//;FBFE99BBFFFG09CB0990;
@M03495:530:000000000-LYBTV:1:2108:8607:12558 2:N:0:GCCCAGTG+AATTGCGG
ATATTTTGCCGTTGATAAACCAGAGGACTCAGGCTGGACCAAAGCTCACATGCTGACAGATCGGAAGAGCGTCGTGTAGGGAAAGAGTGTCCGCAATTGTGTAGATTTCGGTGGCAGCCGGAGAAATAAAAAAAAAAGTTATTTGTACGAAGGTAAAGGCATGATAACTGTTGACATCATTAACAATAGAAATGGCAGCGAAGGAGCGCGAGGAGAACGAACACCTCGTTATATTGACTGACATGCACAAG
+
ABAABFFFFFBBGGGGGGGGGGHHHGFHHHHHHHFGEFHHHHHHHHHHFF5FFHHFHGHHHGGEEGGFHHGEEE>FBGHEF3GHFGH4B4BGEFGEFHF?42B3B44442>/?E02/////<//@2@22@2F///-<.1100000=0=...../=0000..;:0000:00000000:0000000;0;00000000//..--9-....----9--.../...-9../.9...9//://///////9////9.
@M03495:530:000000000-LYBTV:1:2108:12768:12569 2:N:0:GCCCAGTG+AATTGCGG
ATATTTTGCCGTTGATAAACCAGGACTCAGGCTGGACCAAAGCTCACATGCTGACAGATCGGAAGAGCGTCGTGTAGGGAAAGAGTGTCCGCAATTGTGTAGATCTCGGTGGGCGGCGGATCATTAAAAAAAAAAAAAAAAAAGAAGCTGGTGGAGGGAGAGATGTAAGGAGGAATAGGATGTTAGGTGAGAGTGATATGTGAAGTGTGGACTCGATAGTAAGCTCGTCAAGAGATATGAGAGAGGCGGTG
+
CCBCCFFFFFCCGGGGGGGGGGHGHHHHHHHHHHGHHHHHHGHHHHHHHHHHHHHHHGHHHGGGGHHHGGGGEEHFHGGHHHHHHBG@FGGGGGGHHHF243B4?E4EF/?A//<///--<-01>00DDD?CCCFAB;-----.../000;;;....-...9.00;00:00.../0000;000000/:00.0;:000000:0:0:0000.000;../.9:00:000.-...00./00:00000....----
@M03495:530:000000000-LYBTV:1:2108:19487:12575 2:N:0:GCCCAGTG+AATTGCGG
ATATTTTGCCGTTGATAAACCAGGTAAAATATCCAAAGCTCACATGCTGACAGATCGGAAGAGCGTCGTGTAGGGAAAGAGTGTCCGCAATTGTGTAGATCTCGGCGGGCGGCGGATCATTAAAAAAAAAAAAAAGCGAGAAAACGGTACGGATGGAGGTGTATGTACGAAATCTAAGCCGAGCGTGCGGACAGACAGCTGTGCTCAGTACAGTATCACAAAATGCGAGCGTAGTCAGACGCCGGAGACAA
+
ABABBFFFFFBAGGGGGGGGGGGGGHHGHHHHCHHHHHHHHHHHHHHHHHHHHHHHHGGGGCGHEEGGEEBFGHGGHHGHHDFBFEGGGGFHGGHFFBE4@B4?E/>E//@/-<----.0:00<CCD------;9.9..--./.9-9A......:./....://////.....////:9/-:---.;.---;-:/....////////:///;://;/////..///..---..9.///:/--9--99-...
@M03495:530:000000000-LYBTV:1:2108:7596:12580 2:N:0:GCCCAGTG+AATTGCGG
ATATTTTGCCGTTGATAAACCAGCTAATCCTGAAAAAAAAATCAAAGCTAAAAACTACAATGCTAAGACCACGATGTGACTGCTATCAAAGTTAGATATATATGTAAATTATTCATCTGTCAAATCCTAGAATTATATCATACCTGCTCCAGCAATCACGACCTGTAATGGTTTAGTGGGTTGTTCACTGTTTCTGAAAAATGAAGATAGTTGTCCAGCTTCCAAAAAGTTTATTGTGTTTTCTAGTGGAG
+
AABCCFFFFFCAGGGGGGGGGGHHHHHHHHHHHHHHGGGGGHFGHHFHHHHHHHGFHHHHHHHGHHHHHHHHGGHGGHHGGHHGHHHHHFHFHHHHHHHHHHHHHHHHHHHHHHHHHHHHGHHHHHHHHHHHHHHHHHHHHHGHHHHFFHHHEGGHHFHGGGGGHFGHHHHDFHHHGHGGDGGGHHHHHGHHHHHHHHGHHHHGHHHGHCGFHHFHHHHHGHCGFHEADGFFGGGGFFFFEFGGFGFGGBA
@M03495:530:000000000-LYBTV:1:2108:25618:12586 2:N:0:GCCCAGTG+AATTGCGG
ATATTTTGCCGTTGATAAACCAGCTAATCCTGAAAAAAAAATCAAAGCTAAAAACTACAATGCTAAGACCACGATGTGACTGCTATCAAAGTTAGATATATATGTAAATTATTCATCTGTCAAATCCTAGAATTATATCATACCTGCTCCAGCAATCACGACCTGTAATGGTTTAGTGGGTTGTTCACTGTTTCTGAAAAATGAAGATAGTTGTCCAGCTTCCAAAAGGTTTATTGTGTTTTCTAGTGGAG
+
AAABBFFFFFD>?EGCGGGGGCHHGFHHHBGGGHHHGGGCEHHHHHGGHFGHHFDHHHFHBGHHHHHHGHHHGGGGFGFHHHGHHHHHHHGHHHHGHHHHGHHHHHHHGGHHHHHHHHHHHHHHHHHHHHHHHHHGHHHGHHHHFHHGGHHFGGGHHHHGBCCGHHHHHHHFHFFDFHGCGE?<GFHHHEGHHBHFHHBF.GFFGHHHE0<:C;C0;GHHHFCCGHH/CFGGEBFF9B/BFBF0BFFBAFF
@M03495:530:000000000-LYBTV:1:2108:4135:12588 2:N:0:GCCCAGTG+AATTGCGG
ATATTTTGCCGTTGATAAACCAGGCGGACCAAAGCTCACATGCTGACAGATCGGAAGAGCGTCGTGTAGGGAAAGAGTGCCCGCAATTGTGTAGAAATCGGTGGGGGGCGTCTAATTAAAAAAAAAAGGTAAAGGATGAGGAGGTCTGGGATGTGGCTGTGTCATTAACAGAACGGGATGTTAATGGAGAGTAGGTTAGTGGGAGAGAGGAAGAGTGTAATCTCGTAATGAAGCACTTGCCAAGAATCGGA
+
A@>AAFFFFFD>EEEGGFGGBAGGHGGGGEHHEBFGHHBGHHGH5EHFHEHFE111EAGFE?EE/E1FFGGFGHHHH4E4B?>/EE?GHGB0434444?//<E/>/<-9-9-9./;////;F>?;9-../////9.//////9...9//.9/.///..../;/;/////////9.;.;;.9///9///././///9//.9/...;.;......9.//;////;/.9...//////.//////9..;9/.9.
@M03495:530:000000000-LYBTV:1:2108:13297:12627 2:N:0:GCCCAGTG+AATTGCGG
ATATTTTGCCGTTGATAAACCAGGACTCAGGCTGGACCAAAGCTCACATGCTGACAGATCGGAAGAGCGTCGTGTAGGGAAAGAGTGTCCGCAATTGTGTAGATCTCGGTGGGGGGCGGATCATTTAAAAAAAAAACAAAGAAAAATGATTGAGAATTGGGGGTACGACGTGGGGTGAAACTGGGCGGAACAGCATGATGTAGGCTACTGAACGAAAGTGCGAGCGGTGCGTGTCGTGGCGTCGGGCGTAG
+
CCCBCFFFFFDCGGGGGGGGGGHGHHHHHHHHHHGHGGHHHHHHGHHHHHHHHHHHHHHHHGGGGHHHGGGFFGGHHHGHHHHHGBGBFFEGGFGHHHE2?344?B4B?/?E/<B-------;00000:009:-@=....//.//..000::00.00000.---.0.9:--..--.-.00000/..-----//./0000000000:0/;0000.....;00-.:---:9--.../;...--.------;--
@M03495:530:000000000-LYBTV:1:2108:11841:12642 2:N:0:GCCCAGTG+AATTGCGG
ATATTTTGCCGTTGATAAACCAGCTAATTCCAAAGCTCACATGCTGACAGATCGGAAGAGCGTCGTGTAGGGAAAGAGTGTCCGCAATTGTGTAGATCTCGGGGGTCGCCGGATCATTAAAAAAAAAAAAAAAAGAGATCAAGGTGGAAGACGTAGTAGTAGAAAAGGAGAAGCATATCGATAGATAGTGAAGCGTTGCGTTAACGCAATCGAGCAACGTATGATAACATGATGTAGTCATATATATAGCG
+
CCCCDFFFFFCBGGGGGGGGGGHHHHHHHHHHHHHHHHHHHHHHHHHHHHGHHHGGGGHHHGGGGEGAFGHGHHHHHHFHDGGGGGGGGGHHBD34@@FEHF//E</>/<<////=1?1?GBGG?CFFA-----..//00000000..:<./....<0<000000//./.9./00:000.....00000000:0-..-.-....0.---.0.:..-/.-..0/00000<000000000000000000000-
@M03495:530:000000000-LYBTV:1:2108:15168:12662 2:N:0:GCCCAGTG+AATTGCGG
ATATTTTGCCGTTGATAAACCAGCTAATCCTGAAAAAAAAAATCAAAGCTAAAAACTACAATGCTAAGACCACGATGTGACTGCTATCAAAGTTAGATATATATGTAAATTATTCATCTGTCAAATCCTAGAATTATATCATACCTGCTCCAGCAATCACGACCTGCTAATGGTTTAGTGGGTTGTTCACTGTTTCTGAAAAATGAAGATAGTTGTCCAGCTTCCAAAAAGTTTATTGTGTTTTCTAGTGG
+
AAABBFFFFFBAEGGGGGGGGGHHHHGHHHHGBGHEGEECFEHFHHEB2GHBAGDECGHHHHHGHHHEHFHHHGGHEG@G4FD3FFDFHHHH@4FEGFF4FGHHHFHHHHGHHGGFFHHEGHHGFHGHHBGHHFHHHHHHHHHHFHHFC2@2F222GB2FDD?A?FAHHBGGGGGHFFFGHHAC@AE0DFGG0==GDFDGHEGACGGH0;GGHBHHC0GHGFE9/000.:ABFBFFF90C9FF/0;00;;.
@M03495:530:000000000-LYBTV:1:2108:19167:12666 2:N:0:GCCCAGTG+AATTGCGG
ATATTTTGCCGTTGATAAACCAGCTAATCCTGAAAAAAAAATCAAAGCTAAAAACTACAATGCTAAGACCACGATGTGACTGCTATCAAAGTTAGATATATATGTAAATTATTCATCTGTCAAATCCTAGAATTATATCATACCTGCTCCAGCAATCACGACCTGTAATGGTTTAGTGGGTTGTTCACTGTTTCTGAAAAATGAAGATAGTTGTCCAGCTTCCAAAAAGTTTATTGTGTTTTCTAGTGGAG
+
3AAACFFFFFCBGGGGGGGGGGHHHHHGHHHHHHHHHGGGGHHHHHHHHHEHHHGHHHHHHHHHHHHHHHFHGGHGGHHHHHFHHHHHHHHHHHHHHGHHHHHHHHHHHHHHHHHHHHHHHHHHHHGHHHHHHHHHGHHHHHGGHHHHHHGHGHHHHHHGGGGGHHHBGGHGGHHHGGHHGGGGHHHHHHHHHHHHHGHHHGG0GGHHHGHHHHHHGHEHHHGHGGHGDFFGGGGGFGFGGGFBFFBF.0A
@M03495:530:000000000-LYBTV:1:2108:17236:12684 2:N:0:GCCCAGTG+AATTGCGG
ATATTTTGCCGTTGATAAACCAGCTAATCCTGAAAAAAAAATCAAAGCTAAAAACTACAATGCTAAGACCACGATGTGACTGCTATCAAAGTTAGATATATATGTAAATTATTCATCTGTCAAATCCTAGAATTATATCATACCTGCTCCAGCAATCACGACCTGTGATCTCGGTGTTCACTCTGAGGATATCACTGAGGAGGATAGCATCAGAGATCCTGGCAAACAACCTGCAGAAAAGCCAATCAAAA
+
CCCCCFFFFFBAGGGGGGGGGGHHHHHHHHHHGHHHHGGEGGHHHHHHHHHHHHGHHHHHHGHGHHHHHHHHGGHGGFGHHHFHHGFHHHHHHHHHHHHHGHHGHHHHHHHHHHHHHHHHHHGHHHHHHHHHHHHHGHFHHHGFHHHHHGCFGFHHHFHGBCGGHHHHH1<GHGGGGGBGEGGHGHHFHHGFHFFFH0<CCEGGHHGG00:<C0:/GF0CCBCB0:9FFAAFGFGFFGFFGFAFBFFGG00
@M03495:530:000000000-LYBTV:1:2108:5184:12687 2:N:0:GCCCAGTG+AATTGCGG
ATATTTTGCCGTTGATAAACCAGCTAATCCTGAAAAAAAAATCAAAGCTAACAACTACAATGCTAAGACCACGATGTGACTGCTATCAAAGTTAGATATATATGTAAATTATTCATCTGTCAAATCCTAGAATTATATCATACCTGCTCCAGCAATCACGACCTGTAATGGTTTAGTGGGTTGTTCACTGTTTCTGAAAAATGAAGATAGTTGTCCAGCTTCCAAAAAGTTTATTGTGTTTTCTAGTGGAG
+
CCBBCFFFFFCCGGGGGGGGGGHH4AA5B5545335222A013333AFA553331A333B53A5D5333B2110B114B44334B43@4334@443@4444B@FB?44D4?F44H4444444D4F334B43F?GHHG4HHHHDFFGFFHHFFHFBFFHFC</AEFGHHHHF1?FGH<F0GEGCGHGEHHFDGBGDGHHHGHHGE0C0CGECGHBCFFHGF0CHFHHE?.C0BFFFGFF:CBB9BB;CF.9E
@M03495:530:000000000-LYBTV:1:2108:16661:12693 2:N:0:GCCCAGTG+AATTGCGG
ATATTTTGCCGTTGATAAACCACCCTCCCTGTGGTCGTTATCTTGCTCCTTCTGTCGTCAACGAATTTACTAATTCCAAAGCTCACATGCTGACAGATCGGAAGAGCGTCGTGTAGGGAAAGAGTGTCCGCAATTGTGTAGATCTCGGGGGGCGGCGTAGCATTAAAAAAAAAAAAATGGGTAGAGGGTAGGGGTGTGTGAGGGAGGCGACGGCTGTGCATGATGCGAAGCGCGTAGTGGATTGAACAGCA
+
BBBBCFFFFFCCGGGGGGGGGGGGGHHGGHHHHHHHGGGHHHHHHHHGHHHHHFHHGGGHGHGGGHHHHHHHHHHGHHHHHHHHHHHHHHHHHHHHHHHHGGGGHHHGFGGEG?GHHGHHHHFHBD?FGDGGGGHHHGH2G222@2@F/AD-----:---.;00000:9-:@;-;--.00.:0.00/.;/.....-;...90....-.--------;/00099;00-.-;-----:9./.000/00:0/./
@M03495:530:000000000-LYBTV:1:2108:9455:12701 2:N:0:GCCCAGTG+AATTGCGG
ATATTTTGCCGTTGATAAACCAGCTAATCCTGAAAAAAAAATCAAAGCTAAAAACTACAATGCTAAGACCACGATGTGACTGCTATCAAAGTTAGATATATATGTAAATTATTCATCTGTCAAATCCTAGAATTATATCATACCTGCTCCAGCAATCACGACCTGTAATGGTTTAGTGGGTTGTTCACTGTTTCTGAAAAATGAAGATAGTTGTCCAGCTTCCAAAAAGTTTATTGTGTTTTCTAGTGGAG
+
A?AABFFFFFBAGCGGFGFGCGHCHHHHGGHHHGHHHGAEEHFFGGGHGH5GHHEGHHHGFHHGHHHFFFGHD?GGGFHHFGHHHHGGFGFFGFHGFHHGFGHHFGHGHHEHHFHHHHHHFGFGHHFFHHHGHHHHGHDFHHDCFGHHHHHHEHHHGHFEGCGGHHHHGHHGHGHHDFGHEFGGEFBDGHHGDHGGFDG0.CGHBG000CCCF:GHBH/GC0:0C0.;EF;CBFGGBC9FFBCFGGGEA09
@M03495:530:000000000-LYBTV:1:2108:17569:12703 2:N:0:GCCCAGTG+AATTGCGG
ATATTTTGCCGTTGATAAACCAGCTAATCCTGAAAAAAAAATCAAAGCTAAAAACTACAATGCTAAGACCACGATGTGACTGCTATCAAAGTTAGATATATATGTAAATTATTCATCTGTCAAATCCTAGAATTATATCATACCTGCTCCAGCAATCACGACCTGTAATGGTTTAGTGGGTTGTTCACTGTTTCTGAAAAATGACGATAGTTGTCCAGCTTCCAAAAAGTTTATTGTGTTTTCTAGTGGAG
+
AABBAFBFFFDBFGGGGGGGGCDEGHCFFHFFGHFHFEEEEHHHFBFFHBFGFGGHHHHHHGHHFHFHHFFHAEEFB4GHHHHHHFHHGHHHFHHFHGHHHGHHEGFGFFHHGHFDGFDGHHHBGHHHHHHFHHHGHHHHFGHHHHGHHHFFHGFHCGGFAC@EHGHFHHHGGH1FFFGH..ACGHBGFHDGFHBGE=0DCGHH0::CEEC0G00;GGHCGB:C;0A;;09CFGGGFB9B9FBFGGGFGFG
@M03495:530:000000000-LYBTV:1:2108:27534:12726 2:N:0:GCCCAGTG+AATTGCGG
ATATTTTGCCGTTGATAAACCACCCTCCCTGTGGTCGTTATCTTGCTCCTTCTGTCGTCAACGAATTTACTAATTCCAAAGCTCACATGCTGACAGATCGGAAGAGCGTCGTGTAGGGAAAGAGTGTCCGCAATTGTGTAGATCTCGGGGGGCGCCGCTTCCTTAAAAAAAAAAACGTCCCTAGGTGAGAGTGGGTGAATAGCCATCGTGTTCTAGAGACTGGCTGAGTGAGCTTGTCGAACAGCATATAC
+
ABBBCFFFFFCCGGFGGGGGGGGGGHGGGHGHFHHHGGGGHHGHEHHHFHHHGHHHGGEHGHGGFHHHGHHHHHHHHHHEGHHHHHGHHGHHBGGHHHGHGGGGHHGGFGGEFHHHHGHHHHHHBDBFGGGGGGHHDH<F22222@<F/>------9--../://///B-;9--;:-....//;/:/9.;///...9.;////9/:/.....//////////../...;//////9./....;/.///:;/
@M03495:530:000000000-LYBTV:1:2108:19333:12728 2:N:0:GCCCAGTG+AATTGCGG
ATATTTTGCCGTTATAAACCAGTCAGGAGTCCAAAGCTCACATGCTGACAGATCGGAAGAGCGTCGTGTAGGGAAAGAGTGTCCGCAATTGTGTAGATCTCGGGGGGCGGCGTGTCATTAAAAAAAAAAAATAGAGCAGTCCACAGCTGCATAGAATTGAGAGCGTAAGCACAGACTACGACAGTTGATCGTTAGTGAGTAAAGCTGTGCATTGATGAGGGACAACGTAGGCATAGAACGATGCAGAAAGG
+
AABBCFFFFFCBGGGGGGGGGGHHHHFHGGHHHHHHHHHHHHHGGHHGHHHHHHHGGGGGHHGEGEAEBGGHGHHHHHHBG@BFFGGGGHHHH2B34F44BFE/EE-----;;-:9//;//B/BDD-9--:.//;///://////..//////////////./.-;...///9//9//99..--////:/.9.9./////;/9//9///;///////://......-;...////////9:9..//////.
@M03495:530:000000000-LYBTV:1:2108:7710:12734 2:N:0:GCCCAGTG+AATTGCGG
ATATTTTGCCGTTGATAAACCAGCTAATCCTGAAAAAAAAATCAAAGCTAAAAACTACAATGCTAAGACCACGATGTGACTGCTATCAAAGTTAGATATATATGTAAATTATTCATCTGTCAAATCCTAGAATTATATCATACCTGCTCCAGCAATCACGACCTGTAATGGTTTAGTGGGTTGTTCACTGTTTCTGAAAAATGAAGATAGTTGTCCAGCTTCCAAAAAGTTTATTGTGTTTTCTAGTGGAG
+
>AABBFFFFFCCGGGGGGGGGGHHHHHHHHHHHHHHHGGGGHHGHHGHHHHHHHGHHHHHHHHGHHHHHHHHGGHGHHHHHGHHHHHHHHHHFHHHHHHHHHHHHHHHHHHHHHHHGHHHHHHHHHHHHHHHHHHHGHHHHHHHHHGHHHHGHHGHHGHGGDGDEFHHHHHHHHHHFGHHEFGGHHGHGHHHHFHHHHHHHHHHBGGHHHGHFHGHHHHGHGCBCGE?;0FFBFFFGGFFGFFGGGFGGFE
@M03495:530:000000000-LYBTV:1:2108:10595:12743 2:N:0:GCCCAGTG+AATTGCGG
ATATTTTGCCGTTGATAAACCAGTCTCCAAAGCTCACATGCTGACAGATCGGAAGAGCGTCGTGTAGGGAAAGAGTGTCCGCAATTGTGTAGAGCTCCGAGGGCCCGGGATCATTAGAAAAAAAAAGAAACTCGAGACATGCGGTCTTTGAAATAGATGCTAGTACCAAGCGAGATCAATCCGGCTGATCCGGGGCACGCAACGCCAGACTGAGAAGAATGATAACGCAAGAGTCGGGCGGAGTAGTGAGG
+
BBBBBFFFFFBBGGAFDGGGGGGHHHHFHFBFFFFHHFDGHHHHHHHHHHEFCEEFFEEE?E0ABGFGFHHHHHG5@DB@E?E/E334D2@3434@331//>///////>?/0333?3332<</>//.0<01>...<./000.-<-.000;000:000;00000:0000...;--.00009/.----.990.--9-99.-------.;A./9///////;/////;.;--99://--------.////;/.
@M03495:530:000000000-LYBTV:1:2108:5405:12753 2:N:0:GCCCAGTG+AATTGCGG
ATATTTTGCCGTTGATAAACCACCCTCCCTTGGTCGTTATCTTGCTCCTTCTGTCTTCAACGAATTTACTAATTCCAAAGCTCACATGCTGACAGATCGGAAGAGCGTCGTGTAGGGAAAGAGTGTCCGCAATTGTGTAGATCTCGGTGGTCGCCGGATCATTAAAAAAAAAAAATAATATGAGCACATATTGAGGATACGTATGTTTAGAATACATGAGCACGACGGAATCTACAGGGCATCACAGTCAG
+
BBBBCFFFFFCCGGGGGGGGGGGGGHHGGHHHHHHGEGHHHHGHHHGHHHHFHHHHHHHHHGGGHHHHHHHHHHHHHGHHHHHHHHHHHHGFHHHHHHHGGGGHHHGGGGGGGHHHGHHHHHHBG4FEFCDGGGFFB2@F2>>220=/?A/1>/AC--.-CB00DD=0---::--.00090000009/0000;00/0/00.00:/:000;09000000:000.:.9--...000009/;..;/00009:00
@M03495:530:000000000-LYBTV:1:2108:12680:12768 2:N:0:GCCCAGTG+AATTGCGG
ATATTTTGCCGTTGATAAACCAGCTAATCCTGAAAAAAAAATCAAAGCTAAAAACTACAATGCTAAGACCACGATGTGACTGCTATCAAAGTTAGATATATATGTAAATTATTCATCTGTCAAATCCTAGAATTATATCATACCTGCTCCAGCAATCACGACCTGTAATGGTTTAGTGGGTTGTTCACTGTTTCTGAAAAATGAAGATAGTTGTCCAGCTTCCAAAAAGTTTATTGTGTTTTCTAGTGGAG
+
ABBBBFFFFFBBGGGGGGGGGGGGFHHHHHHHGHHFHFGGGHHHGHHHHHFGHHGFHHHHHHHHHHHHHGHHGGHGGHHHHHGHHGHHHGGHHHHGHHHHHHHHHGHHHHHHGHHHHHHHHHGHHHHHHHHGHHHHHHHGHHFHHHHGDGHHHHHHHHHGGGGGHHHGHHHDHGHHFFHHGGGGHHHHHGFHHH0DFFHHHHGHHHHHEFCFHGGHGHHHHFHF;0.:;CFFGGGGGGGGGFGG00CFGBE
@M03495:530:000000000-LYBTV:1:2108:27383:12771 2:N:0:GCCCAGTG+AATTGCGG
ATATTTTGCCGTTGATAAACCAGCTAATCCTGAAAAAAAAATCAAAGCTAAAAACTACAATGCTAAGACCACGATGTGACTGCTATCAAAGTTAGATATATATGTAAATTATTCATCTGTCAAATCCTAGAATTATATCATACCTGCTCCAGCAATCACGACCTGTAATGGTTTAGTGGGTTGTTCACTGTTTCTGAAAAATGAAGATAGTTGTCCAGCTTCCAAAAAGTTTATTGTGTTTTCTAGTGGAG
+
AABBBFFFFFBAGFGGFGGGGGHHHHHHHHHHHHFGHGGGGHHFHHHFHHGFHHGHHHHHHHHHHGHHHHHHGGHGCDGFHFFHHHHHHHHHHHFHHHHHGHHHHHHHHHHHHHHHHHHGFHHHHHHHHHFHHHHHHHGHHHHFHHHFHHHFHHFFFHHGDGGFGHFGFGHGHHHHGHHHDECDGHHHHHHFGHHGFFHHHHHGHHHHHFHHGGH0CC/GFFCFGFGCDCFGGG0;BF;BGFFFFFCCABE
@M03495:530:000000000-LYBTV:1:2108:13756:12806 2:N:0:GCCCAGTG+AATTGCGG
ATATTTTGCCGTTGATAAACCAGCTAATCCTGAAAAAAAAATCAAAGCTAAAAACTACAATGCTAAGACCACGATGTGACTGCTATCAAAGTTAGATATATATGTAAATTATTCATCTGTCAAATCCTAGAATTATATCATACCTGCTCCAGCAATCACGACCTGCTAATGGTTTAGTGGGTTGTTCACTGTTTCTGAAAAATGAAGATAGTTGTCCAGCTTCCAAAAAGTTTATTGTGTTTTCTAGTGGA
+
CCCCCFFFFFCBGGGGGGGGGGHHHHHHHHHHHHHHHGGGGHGHHHHGHHFHHHGHHHHHHHHHHGGHHHHHGGHGHHHHHHGGHHHHHHGHHHHHHHHGHHHHFHHHHHHHHHHHHHHHHHGHHHFHHHFHHHHHHHHHHHHHHHHHHHHHGHHHHHHGEGGGFHHFFGHHHEHHHHHHHEGGGHHGHHHHHFHFHHHHHHGHGFGGHGEHHHGFCGGFGHBGHCBAEC0CCFGGGGGGGEGBFFFBF.0
@M03495:530:000000000-LYBTV:1:2108:21453:12834 2:N:0:GCCCAGTG+AATTGCGG
ATATTTTGCCGTTGATAAACCAGCTAATCCTGAAAAAAAAATCAAAGCTAAAAACTACAATGCTAAGACCACGATGTGACTGCTATCAAAGTTAGATATATATGTAAATTATTCATCTGTCAAATCCTAGAATTATATCATACCTGCTCCAGCAATCACGACCTGTAATGGTTTAGTGGGTTGTTCACTGTTTCTGAAAAATGAAGATAGTTGTCCAGCTTCCAAAAAGTTTATTGTGTTTTCTAGTGGAG
+
?AABBFFFFFCBGGGGGGGGGGHGHHGHHHHHHHHHHGGGGHHGHHFHHHGHHHGHHHHHHHHGHHHHHHHGGGHGHHHHGHBGHHGHGHHHHHHHHGHHHHHHHHHHHHHHHGBHHGHHHHHHHHHHHHHGHHHHHHHHHHHFHHGGHHHGGHHHHHHGGGGGHFGGGHHFGHHGDGHHGFGGHHHHHHHHHHHHGHEHHHHHHHGHHHCCGCC;GFHHFFHGFFEEDFCFFFGGGGFFFFEGFFGGGGF
@M03495:530:000000000-LYBTV:1:2108:25565:12849 2:N:0:GCCCAGTG+AATTGCGG
ATATTTTGCCGTTGATAAACCAGCTAATCCTGAAAAAAAAATCAAAGCTAAAAACTACAATGCTAAGACCACGATGTGACTGCTATCAAAGTTAGATATATATGTAAATTATTCATCTGTCAAATCCTAGAATTATATCATACCTGCTCCAGCAATCACGACCTGTAATGGTTTAGTGGGTTGTTCACTGTTTCTGAAAAATGAAGATAGTTGTCCAGCTTCCAAAAAGTTTATTGTGTTTTCTAGTGGAG
+
AB@ABFFFFFBAEGGGGFGGGGHHHFHHHHHHHHHHHGCGEHHHHHGGHHAGDGGFHHEHHHEHHHHHHHFHGGGGH4EGHFFHHEFFHHFFGGFFGHGHHHHHGHHHHFGGHHHGHHHFGFGDHGGHFGHHGGHHHHGFGHHHHGHHHHGFEFFFFFFDDCFDHHFFHGHGHHFHFHHGAGFDHGHHGFHFFEH0<DDGHHHHDGHFBFG0;CGFCGCFHHGGHF.AAFGGGFFFFBFGFFFBBGGGF0A
@M03495:530:000000000-LYBTV:1:2108:16088:12868 2:N:0:GCCCAGTG+AATTGCGG
ATATTTTGCCGTTATAAACCAGGGACTCAGGCTGGTCCAAAGCTCACATGCTGACAGATCGGAAGAGCGTCGTGTAGGGAAAGAGTGTCCGCAATTGTGTAGAGCTCGGGGGTCGCCGGATCAATAAAAAAAAAAAAAATGACGATGTGAGGAGGGGGTGAGGACATAAGAATAGAAGAAGTAAGCATTAGACTAGATCACAGAGTGTGTGCGGTGCGTGGTGGAACAAGTTGTGGCAGAATACAGACAAG
+
CBCCCFFFFFCBGGGGGGGGGGGGGGHHHHHHHHGHHHHHHHGHHHHHHHHHHHHHHHHHHGGGGHHHGGGFEFGHHHGHHHHHH4FBFGEFGGGHHBF24B43433?E/<@//>////-<>>1>11<1FDGGGFG---.000.....000.0..:-:--...0.:0000000;0:000/:0000000000:00;00000:0:0/00;0..0.-.-:-:.-....00//:;000.../../000000.//:
@M03495:530:000000000-LYBTV:1:2108:27671:12872 2:N:0:GCCCAGAG+AATTGCGG
ATATTTTGCCGTTGAAAACCAGCTAATTCCAAAGCTCACATGCTGACAGATCGGAAGAGCGTCGTGTAGGGAAAGAGTGTCCGCAATTGTGGAGAACTCGGGGGCCGCCGTAGCCAGAAGAAAAAAAGATGCGCAACACGACCAGGTTGGGGGCGCTCCCGTCGCGGGGGTGGGCCGAGGCATCGGCAGCGCCAGCGCGTATGACGCAGGCGGCAGACGGGGGTGCGCATACGTATAAACAGCCACATCTC
+
BBBBBFFFFFBBFCGGCGGGGGHHGHFHHHHHHHHCHBGHHHHGFFHHHG5FA2EFGGHHC1EEEGAB5FFFAEGHF5BBBGEFG@EGD4F13?313BB>//>///>/><@//??100<1100<0-<..000-.-;-:..--:-../0;--------......------;----..-----.//..---9---.-;---;-.///..-9-.--9--..-.-9-99.---../.9;//////......9///
@M03495:530:000000000-LYBTV:1:2108:4140:12876 2:N:0:GCCCAGTG+AATTGCGG
ATATTTTGCCGTTGATAAACCAGCTAATCCTGAAAAAAAAATCAAAGCTAAAAACTACAATGCTAAGACCACGATGTGACTGCTATCAAAGTTAGATATATATGTAAATTATTCATCTGTCAAATCCTAGAATTATATCATACCTGCTCCAGCAATCACGACCTGTAATGGTTTAGTGGGTTGTTCACTGTTTCTGAAAAATGAAGATAGTTGTCCAGCTTCCAAAAAGTTTATTGTGTTTTCTAGTGGAG
+
AAAABFFFFFCCGGGGGGGGGGHHHGHHHHHHHHHGHGGGGHHHHHHHHGFGHHGGHHHHHHGHHHHHHHHHGGGGFHHGHHGHHGEGHFHHHHHHHHHHHHHHHHHHHHHHHHHHHHHHGHHGHHHHHHHHHHHHHHHHHHHGHHHHHHHHHHHHHHHGGGGFHHHGHHG1GHHHFHHEGGGGHHHHHHHHHGHHHHHFGFHFGHCHHHHHHFCGGC/GHHFGFHCGDFFGGGGGGE:FFGGFFFCFFFE
@M03495:530:000000000-LYBTV:1:2108:3835:12883 2:N:0:GCCCAGTG+AATTGCGG
ATATTTTGCCGTTGATAAACCAGAGGACTCAGGCTGGACCAAAGCTCACATGCTGACAGATCGGAAGAGCGTCGTGTAGGGAAAGAGTGTCCGCAATTGGGTAGATGTGCGTGGTGGCCGCGCACTTTGAAAAAAAGAATCTATGAGTGGACGCAAGAATGAACTGATCAAAGACTATCCCACGGTTGAGCATCGGCTGTTAAACAATGAATTCAGAGCGCGGCCGCGACCATTATTCGACACATACATGA
+
A111AFFFBFD1AEAGF3FGCGGAGGACFHBFFGHFGHHHCCCG0BGFHG2BGBFGHFHBG1/EEGGGFHG/E@EE?0BFFEH/FCC@FB2@>EE/EDF1/?1/1222B2?////?/B0/////<<111@D110<>..011>10=<0=0.</-----//:000000:000;00//0000//0.--..-//0009..--;;;/////-/9////;/;///--;-;--9@=---//////-/---9//9/9//
@M03495:530:000000000-LYBTV:1:2108:28231:12918 2:N:0:GCCCAGTG+AATTGCGG
ATATTTTGCCGTTGATAAACCACCCTCTTGCACTCCAAAGCTCACATGCTGACAGATCGGAAGAGCGTCGTGTAGGGAAAGAGTGTCCGCAATTGTGTAGATATCGGTGGTCGCCGGAACATTAAAAAAAAAAAGCGGTATCAGGCGCGGTGCGAGTGGTGCGATTTGGACAGTGAAGGTTGTAACACACGTAAGTAGCTCTAGAGGTTGAATTGTAGGAGAGCAGGTACGTCGCTGCGCTGAATCGAGTC
+
AAABBFFFFFBAEGGGGFGGFGGGGHHHHHCHHHHHHHBHHHHHFGEGF5GFHHHHHHGGEFGHHFFEGGEFEFFEFHHH1BG@BB44E/>@1FB4B243BB444/>/>E/3///>/<//22>22222/</<A-...-<..0000/;---.9-;C--9.0.0-;...00//0.//////9/.9/////..-....9///9/;/;//.;../9///9//9/9.9./;.9//.9.--..9---;./9/.;./.
@M03495:530:000000000-LYBTV:1:2108:8928:12939 2:N:0:GCCCAGTG+AATTGCGG
ATATTTTGCCGTTGATAAACCAGTCTCCAAAGCTCACATGCTGACAGATCGGAAGAGCGTCGTGTAGGGAAAGAGTGTCCGCAATTGTGTAGATCTCCGAGGATGCCGGATTCTTAAAAAAAAAATAGGAATTACGCTGACCTATCGGGCACTCACGTCATACAGTATTATGCTCGTACTACTGCTGAGCCGTCGTCTATACGTCCTAATTTGAAACACCGCTACCACGAGCGATAGGCCCACACTTCACA
+
CCCCCFFFFFCBGGGGGGGGGGHHHHHGHHHHGHGHHHFHHHHHHHHGHHEFEGGHHHGGGGEEGHGGGHHHHGE5BDDFFE@E1FE4G243444B43>/>//332B<////3?433??DBC/A/0111111?11.<...00=100.--<-.////:..;:;00C;0<000;0;;.-...900;0000://-:-9-.9./:/./...//////;////..-9---9//.-:--9;../;/.....//////
@M03495:530:000000000-LYBTV:1:2108:18159:12942 2:N:0:GCCCAGTG+AATTGCGG
ATATTTTGCCGTTGATAAACCAGTCAGGAGTCCAAAGCTCACATGCTGACAGATCGGAAGAGCGTCGTGTAGGGAAAGAGTGTCCGCAATTGTGTAGATCTCGGGGGGCGGCGGATCATTAAAAAAAAAAAAAATAAGAAAATGGAGGGTGGTCATAAGAAAAGGATAGAACAGGAGACGCAGAGTCTACATGTGATGAGAAGAAGCAGGGGCAGTAGAACGGTGAGATGGATAGAGTGTCGGATAGGTGT
+
CDCCDFFFFFCCGGGGGGGGGGHHHHHHHGHHHHHHHHHHHHHHHHHHHHHHHHHHGGGGHHHGGGGEGGHHHGGHHHHHHHBFGGGGGGHFF4243@44B@CF//E--<-9@----<0BBBFBFFFABB----.00000//0000/.-..-.00000000///.<000<:0//..9...--<-<<0000000000000000/0//00<.----.<00000..<...0::0/0<0000000.-<..</000
@M03495:530:000000000-LYBTV:1:2108:17794:12943 2:N:0:GCCCAGTG+AATTGCGG
ATATTTTGCCGTTGATAAACCAGGCGGACCAAAGCTCACATGCTGACAGATCGGAAGAGCGTCGTGTAGGGAAAGAGTGTCCGCAATTGTGTAGATCTCGGGGGGCGCCGTATCATTAAAAAAAAAAAATGGAAGGGGAGCGGGAGAGGTGGGTTAACTAGAGCACTTACATGATGGACGCACAGGGGCGATCTGCGTGGAGTCGTGGTTAGTGGGGTTAGACTGGCGAGGCGCTATGTGCGGAGATTGAG
+
CDCDDFFFFFCBGGGGGGGGGGHGHGGGGGHHHHHHHHHHHHHHHHHHHHHHHGGGGGHHGGGGGGBFHHGHHHHHHFGBEGGGGGGHFDGB4F?4BBGGF/>B<---99-..<<<0<FFF0@;;==-9.0000/..9.-.<----...0.999..000<0000:.0000000000:/0--<-<F?E---9-.<00<..-..0/<.<...0.00..-.-..0000..----9----.0000.----/0000
@M03495:530:000000000-LYBTV:1:2108:18782:12967 2:N:0:GCCCAGTG+AATTGCGG
ATATTTTGCCGTTGATAAACCAGCTAATTCCAAAGCTCACATGCTGACAGATCGGAAGAGCGTCGTGTAGGGAAAGAGTGTCCGCAATTGTGTAGATCTCGGTGGTCGGCGTATCAATAAAAAAAAAAAAAATCTGTATGACACTGTACGACGCCGCTAGAGAAGTACCGCTCACCCTTACGTAATGACTCTGTCTCATGTACTGTCCGTCATGCCAGCACACATCGTACGAGCTTCTGTAGATCATCGCG
+
CCCCCFFFFFCBGGGGGGGGGGHHHHHHHHHHHHHHHHHHHHHHHGHHHHHHHHGGGGHHHGGGEAEGHHHGGHHHFHDFDFHGGGGGHHGH2@3444B4FF1ED/3//<<///03333FFH2CFCGC----.00=0000000000000.:.-----;-.0000/0000.--:.09../09:/0.:000000000;9000000000009;...:0000./.9..00....9..-.00000;00000000.-
@M03495:530:000000000-LYBTV:1:2108:17672:12985 2:N:0:GCCCAGTG+AATTGCGG
ATATTTTGCCGTTGATAAACCAGGACTCAGGCTGGACCAAAGCTCACATGCTGACAGATCGGAAGAGCGTCGTGTAGGGAAAGAGTGTCCGCAATTGTGTAGATCTCGGTGGGGGGCGGAGCATTAAAAAAAAAAAAGAAGAGAAAGAACAGGTGGCGGCTGGCAGGGGGTAGAATGACGAAGTACATCTGACGATGACGTTGAGTCATAGCTGGCGTATCGAGGCAGCTAATGATCTGCGTGATCTGGGA
+
BCBBCFFFFFCCGGGGGGGGGGHGHHHHHHHHHHGHHHHHHHHHHHHHGHHHHHHHHHHHHGGGGHHHGGGGGGHHGHGFHHHHHFGBFGGGGGGGHHE243?44DFGF/EE//<-;:----.BB0BBB0>DCDAB;.../0./000/;///.00..-----9./.----:.9000090..-..000000009:...00.....00000000;0/.;.-..:..--.:.B0000000000-;:./900;/.
@M03495:530:000000000-LYBTV:1:2108:21962:13022 2:N:0:GCCCAGTG+AATTGCGG
ATATTTTGCCGTTGATAAACCAGCTAATCCTGAAAAAAAAATCAAAGCTAAAAACTACAATGCTAAGACCACGATGTGACTGCTATCAAAGTTAGATATATATGTAAATTATTCATCTGTCAAATCCTAGAATTATATCATACCTGCTCCAGCAATCACGACCTGTAATGGTTTAGTGGGTTGTTCACTGTTTCTGAAAAATGAAGATAGTTGTCCAGCTTCCAAAAAGTTTATTGTGTTTTCTAGTGGAG
+
3AAABFFFFFBAGGGGFGGGGGHHHGHHHHHHHHHHFGGGGHGHHHHHHHFGHHGHHHHHHHHHHGHHGFHHGGHGGHHHHHFHHHHHHGHFGFHHHHHHHHHHHHHHHFHHGHHHHHGHHGGGHHHHHHHHHHHHHHFHHHGGGHHHGHHHFFHHHHHGGGGGHHGHBGFGHFHHGHGHEGGGHHGHHHHHHHHFHHHHFABFHHHHHHGHHHFCHHBGHHH:::C.;0CFFGGGGGGGGFBFBFFGGBA
@M03495:530:000000000-LYBTV:1:2108:8516:13033 2:N:0:GCCCAGTG+AATTGCGG
ATATTTTGCCGTTGATAAACCAGGGCATCGGCCGTTTTCTCCAAAGCTCACATGCTGACAGATCGGAAGAGCGTCGTGTAGGGAAAGAGTGTCCGCAATTGTGTAGATCTCGGGGGGCTCCGGATCATTAAAAAAAAAAAATGAAGATGTAGCGAGTAGGAAGCAATAAATAAGATGTGGATCTCAGTGCAAGCTGACAAATGATGATGGAACATCCAGTACGTGCACTGTGAGTAACATTGGTCATTGTA
+
CCCCDFFFFFDCGGGGGGGGGGHGGGGHHGGGGGEEHGHHHHHHHEHHHHHHHGHHHHHHHGHHHGGGGHHHGGGGEEFGGHGGHHHHHHH@FGGGGGGHHD4243444B40////---...-.9-.;:00:0:-;=-@-9.0000000:000-::-.000:.::/0000000:00000000000:0000000.0:0/0:/::0000000/00/;;/00000.//..0:/000:00000000000000000
@M03495:530:000000000-LYBTV:1:2108:18163:13035 2:N:0:GCCCAGTG+AATTGCGG
ATATTTTGCCGTTGATAAACCACCCTCCCTGTGGTCGTTATCTTGCTCCTTCTGTCGTCAACGAATTTACTAATTCCAAAGCTCACATGCTGACAGATCGGAAGAGCGTCGTGTAGGGAAAGAGTGTCCGCAATTGTGTAGAGCTCGGGGGTGGGCGGATCATTAAAAAAAAAAAAAGAGTTGAAACGAGGAGAGGGAGAGTTCCGTAGAAAAATAGAGGACGTAAGCAAGGTAGCGAGCTGGGGTGAGAA
+
CCBBCFFFFFDCGGGGGGGGGGGGGHHGGHHHHHHHGGGHHHHHHHHHHHHHHHHHGGGHGHGGGHHHHHHHHHHHHHHHHHHHHHHHHHHHHHHHHHHHGGGGHHHGGGGGGGHHHGHHHHHH?G?DGGGGGGHHHF22@22DD2/@//A----.A----.<0000B0BFA-<B9-../0000000...--........9000<.:...00/..0000/..-<.<<00/<.00::----.0:.-.-9.<0
@M03495:530:000000000-LYBTV:1:2108:5828:13044 2:N:0:GCCCAGTG+AATTGCGG
ATATTTTGCCGTTGATAAACCAGCTAATCCTGAAAAAAAAATCAAAGCTAAAAACTACAATGCTAAGACCACGATGTGACTGCTATCAAAGTTAGATATATATGTAAATTATTCATCTGTCAAATCCTAGAATTATATCATACCTGCTCCAGCAATCACAACCTGTAATGGTTTAGTGGGTTGTTCACTGTTTCTGAAAAATGAAGATAGTTGTCCAGCTTCCAAAAAGTTTATTGTGTTTTCTAGTGGAG
+
1A1A13331BA>AECBFB1BAFEEGFEDFBAA1BD1EAEG?HHHGHFHG11A1F/1F1CD1GFGHEHH100FFC/>0BGEFG01FFCGG1112BDBGE@@2BGHBFDHFE>FGDG2FHH2BFFGHHFHFEFGHHHFFGHHHHH0BGGFF1CGBG0GFHGBFCCFC1<?GGB1?0?1<1F/>F-.>GFGF11>FG<0DGHH.<D0=GDGFHD0C:00;C/00;;;;0...;;0BFEBFF;BBBGGB00;.9.
@M03495:530:000000000-LYBTV:1:2108:5667:13058 2:N:0:GCCCAGTG+AATTGCGG
ATATTTTGCCGTTGATAAACCAGCTAATCCTGAAAAAAAAATCAAAGCTAAAAACTACAATGCTAAGACCACGATGTGACTGCTATCAAAGTTAGATATATATGTAAATTATTCATCTGTCAAATCCTAGAATTATATCATACCTGCTCCAGCAATCACGACCTGTAATGGTTTAGTGGGTTGTTCACTGTTTCTGAAAAATGAAGATAGTTGTCCAGCTTCCAAAAAGTTTATTGTGTTTTCTAGTGGAG
+
AAAABFFFFFBBGGGGGGGGGGHHHHHHHHHHHHHHHGGGGHHHHHGHHHHHHHGHHHHHGHHFGHHHHFFHGGHGHDEHHHHGHGHHHHHHFHHBEGHHBGHGFGHHHDHHGHHHGHHHBGHHHHHHHFHHHFHHHHHDHHFHGHECGGGHEGFHFFH//CDGHDHDHGFFGGHFHHGHGGCGEFFDHHHHDFGDGHHEHHBHGHFHHHHEHHHFFHFBBGGCG0GFGFGBFFGFGGGGGFFBBBFF?CA
@M03495:530:000000000-LYBTV:1:2108:12135:13083 2:N:0:GCCCAGTG+AATTGCGG
ATATTTTGCCGTTGATAAACCACCCTCCCTGTGGTCGTTATCTTGCTCCTTCTGTCGTCAACGAATTTACTAATTCCAAAGCTCACATGCTGACAGATCGGAAGAGCGTCGTGTAGGGAAAGAGTGTCCGCAATTGTGTAGAGCTCGGTGGGGGCCGGGTCATTAAAAAAAAAAAGAAGGTAGAATACGGAGGTGGGCGAGTGGCGGAAAGCTGGCGGTATGATAGCTGAAGATGAGAGCAAGATGTAGTG
+
BCBBCFFFFFCCGGGGGGGGGGGGGHHGGHHHHHGHGGGHHHHHHHHHHHHHHHHHGGGHGHGGFHHHHHHHHHHHFHHHHGHHHHHHHHHHHHHHHHHHGGGGHHHGGGGEGGHHHGHHHHHGDG3FDFGGDGFFBG=2222222<A/?//---<<--.-.00:0<C0@A--A-...:.<000<000....9...<.--9-...-----./0</<---..00000000000000:000.0//<000::0:
@M03495:530:000000000-LYBTV:1:2108:6379:13101 2:N:0:GCCCAGTG+AATTGCGG
ATATTTTGCCGTTATAAACCAGCTAATCCTGAAAAAAAAATCAAAGCTAAAAACTACAATGCTAAGACCACGATGTGACTGCTATCAAAGTTAGATATATATGTAAATTATTCATCTGTCAAATCCTAGAATTATATCATACCTGCTCCAGCAATCACGACCTGTAATGGTTTAGTGGGTTGTTCACTGTTTCTGAAAAATGAAGATAGTTGTCCAGCTTCCAAAAAGTTTATTGTGTTTTCTAGTGGAGG
+
AAABCFFFFFBAEEGGGGGGGGHHHHHHHHHHHHHHGGGGHHHHHHHHGHGGHGHHHHHHHHHHGHHHHHHGGHGHHHHFFHHGFHHHHHHGHHHHHHHHHHHHHHHHHHHHHHHHHGHHGHHHHHHHHHHHHHHGHHHHHHHGHHHGHHHHHHHHHHGGGGGHFHHHHHHGHHHHGG.>FDFHHHHGGHHHHHHHHHHHHHHFGGHHHHHHB:GHHHHGHHGG0CEGFFFGGGFFF:CFGEGGBBFFFGD
@M03495:530:000000000-LYBTV:1:2108:22374:13102 2:N:0:GCCCAGTG+AATTGCGG
ATATTTTGCCGTTGATAAACCAGCTAATCCTGAAAAAAAAATCAAAGCTAAAAACTACAATGCTAAGACCACGATGTGACTGCTATCAAAGTTAGATATATATGTAAATTATTCATCTGTCAAATCCTAGAATTATATCATACCTGCTCCAGCAATCACGACCTGTCCTGGCAAACAACCTGCAGAAAAGCCAATCAAATATATTTTCACAAGAGATGGAATGTGAGGCAATAATAGAGTACAAAGGTTGA
+
ABBBBFFFFFBBGCGGGGGGGGHHHHHHHHHHFHHGHGGGGHHHHHHGHHHGHHGHHHHHHHHHHHHHHHHHGGHGGHHGGFGHHHHHHHHFHHHHHHHHHHHHHHHHHHHHHHHHHHHHHHHHHHHHHHHHHGHHHHHHHHHFGHHGHHHHGHHHHHHFFGGGHHHHHHGGHHHHHGHGHHGHFHHHHGHHHFCFHHFFFHHFFHHHHHHGG/C/GHFE0GHGGGGFFGGFFGBFF099;9FFGGFFGBB
@M03495:530:000000000-LYBTV:1:2108:13936:13131 2:N:0:GCCCAGTG+AATTGCGG
ATATTTTGCCGTTGATAAACCAGGGACTCAGGCTGGACCAAAGCTCACATGCTGACAGATCGGAAGAGCGTCGTGTAGGGAAAGAGTGTCCGCAATTGTGTAGATATCGGTGGGCGCCGGATCATTAAAAAAAAAAAAAAAAGGAGGATGCAGAGGAGTTGAAGAAGTTCAGAGCACAGTACGATTGCGATAGATGAGGAGTAGATGGAGGCGGTCTAGGTGGACCGCATTGTGTGCTCGATAGACGTAGC
+
CDDDDFFFFFDCGGGGGGGGGGHGGGGHHHGHHHHGHHHHHHGHHHHHHHHHHHGHHHHHHHGGGGGHHGFGGEEGGHHGHHHHHHBGEGFGGCGGHG4D2?F444BBFE/?E//<////<//?F11?=DGFCC<-C@D:--../..</0/0<0..<.//00000:<0000000/0.//00<..9..09-...0<00:/0.//00<00//..<---<00000..0/-<-.9000/.00<.-/..00.....
@M03495:530:000000000-LYBTV:1:2108:29533:13167 2:N:0:GCCCAGTG+AATTGCGG
ATATTTTGCCGTTGATAAACCACCCTCGCCCTCCAAAGCTCACATGCTGACAGATCGGAAGAGCGTCGTGTAGGGAAAGAGTGACCGCAATTGTGTAGATCTGGGGGGGGGGCGTATCATTTAAAAAAAAATATACACATGAGATCGAGGCCATTACTTTCAACAGAGAGAAGCGTATCCAGTCTATACCTCAAGTTTCTCTCGCTGAAACACATGCGCGTATGTCAGTGCTCTCACATGTTCTTATATCC
+
BBBBBFFFFFBBGGGGGEGGGGEFGHHGGGGGHGHHHHFHHHHHGHFGFBHHHHHHHGGGGHHHGGGF>EBFGHGHHHGFGFF3BGFGCEGHGGG243444B432</@--------.;9BB///BFFFB;9.9/////9/;////:.9.--..//;9////////.//...///-..;.//////;//9/9//;//9////9:A:..9//9/9.///.:---://///://///////9/9//////////
@M03495:530:000000000-LYBTV:1:2108:23583:13175 2:N:0:GCCCAGTG+AATTGCGG
ATATTTTGCCGTTGATAAACCAGCTAATCCTGAAAAAAAAATCAAAGCTAAAAACTACAATGCTAAGACCACGATGTGACTGCTATCAAAGTTAGATATATATGTAAATTATTCATCTGTCAAATCCTAGAATTATATCATACCTGCTCCAGCAATCACGACCTGGCACGCCGCGCCGCAGGCAAGGCAGAAGCCAGATGGTTTCCTGGCAAACAACCTGCAGAAAAGCCAATCAAATATATTTTCACAAG
+
?A>AAFFFFFBAGGGGGGGGGGGHHHHHHHHHGHHHGGGEEFBBGHHHEFHHHHFHHFHHHGHHHHHHHHHHGCHGFHHEFFGFHGFHFFHHHH4GHHFFHHHHHHHHGGHHHHHHHHHHHHHHHHHHHHHFHHHGHHBHHHGFHHHHEHHHHHHHGHHGCCGGGHHFGDGCCD?D@CGGGGDHHGFHFFFGB/FFAFGFF0BABC09/.CFFG?ACE;.9BBFFBFFF.BBB/:B//9;BFFEBBBFFFA
@M03495:530:000000000-LYBTV:1:2108:15279:13180 2:N:0:GCCCAGTG+AATTGCGG
ATATTTCGCCGTTGATAAACCAAAGCTCACATGCTGACAGATCGGAAGAGCGTCGTGTAGGGAAAGAGTGTCCGCAATTGTGTAGATCTCGGTGGGCGCCGGATGATTAAAAAAAAAAAAAAAAATCAAGATGTGGGGAGAATGAGCACCATTGTCGTGAGTAACCGCGGGAGAGGATGGTTGTTGGACGGGTCTCTGTGAGCCGTGACCAGAGACGATCTGGTCCTGAACCGAGGAGACGAACAGTGATG
+
BCCCDF5FBCCCGGGGGGGGGGHHHHHHHHCFGHHHHHHHHHHHGGGGHHHGFGGGGHHHHGGHHHHH@F@BGEGGGGHHHH2B@44B4F1F1?>////>E//?/B3F??FDG@?><A?--<---.0000000009.-.-..000000...99000.../;;B00;--;----..../0.00...:900-;-99/000;0000/-:-..00.../;.-...00:009009099----9...----/00000
@M03495:530:000000000-LYBTV:1:2108:22636:13192 2:N:0:GCCCAGTG+AATTGCGG
ATATTTTGCCGTTGATAAACCAGGACTCAGGCTGGACCAAAGCTCACATGCTGACAGATCGGAAGAGCGTCGTGTAGGGAAAGAGTGTCCGCAATTGTGTAGATCTCGGGGGTCGCCGGATCATTAAAAAAAAAAACAAAACAGAAAGAGGTTGAGTGGTGTGAGTCATATACACAGACAATGAATAAAGTATCAATACGGATGTGGACGTCGACGATACGTGTGTGGACACTAGATCGCTCGCGGTAGTG
+
CCCDDFFFFFCAGGGGGGGGGGHGHHHHHHHHHHGHHHHHHHHHHHHHHHHHHHHHHHHHHGGGGGHHGGGEEGGFHHGHHHHHHBFBBFFGGGGGHH42?344DBDCF/>C</</<///.>F<11<<FGCGFGGC.......//0::/:.:://000.0..;0000000000000.0://:000000:000000000:....-00000-.;-----..-.;//..;.000.0/0:00....----..90/
@M03495:530:000000000-LYBTV:1:2108:6469:13237 2:N:0:GCCCAGTG+AATTGCGG
ATATTTTGCCGTTGATAAACCAGGGCATCGGCCGTTTTCTCCAAAGCTCACATGCTGACAGATCGGAAGAGCGTCGTGTAGGGAAAGAGTGACCGCAATTGTTCTGTATTTCGTGGATTGCGACTTGTTAAAAATACTAAATTAATGATATCCTAAACCACACATTAAAAATTAAATATCTATCTGTCGTCCTGGTGATAGGCATTTATCTTTTTTAATAGTGTATGATCAGGTACAGAATATAGTACATG
+
>>1AAFFFBF?>A1GFFBGGGGHGGEGHHGCE?EEFHF2D2FFAF0GGFFFHFF1FH10BG01FCEEGGAGHEBEEEF/01GC0FAAF0DG1BFE@EECEH>2121222B22<<?//11B1//<</111@>2@F<11111?11?1111<111DG11><C..<..<F0D00<</<000000=0<DGH:0.;:..0C//:000::00000000;009:.0;00000;09C00900900000;/9:B/9///;/
@M03495:530:000000000-LYBTV:1:2108:22590:13242 2:N:0:GCCCAGTG+AATTGCGG
ATATTTTGCCGTTGATAAACCACCCTCCCTGTGGTCGTTATCTTGCTCCTTCTGTCGTCAACGAATTTACTAATTCCAAAGCTCACATGCTGACAGATCGGAAGAGCGTCGTGTAGGGAAAGAGTGTCCGCAATTGTGGAGATCTCGGTGGTCGCCGGATCATTAAAAAAAAAAAAAACACAGCGAAATGAGGTGTGTGGACACGGTCGCACACGCGTGGCTATATGGAGGGAAGATGGCGTTAGATGGGT
+
CDDDDFFFFFDCGGGGGGGGGGGGGHHGGHHHHHHHGGGHHHHHHHHHGHHHHHHHGGGHGHGGGHHHFHHHHHHHHHHHHHHHHHHHHHHHHHHHHHHHGGGGHHHGGGGEGEGHHGHHHHHHDGBFBDGGGGFGDB/2?=2>>>GE/<C/1>-.---.-<0=<<DHHCFF@FB---......----<00<//.:9<.<000..-..--<--.------<.000<000<<-....000/9.-..0000./
@M03495:530:000000000-LYBTV:1:2108:14609:13267 2:N:0:GCCCAGTG+AATTGCGG
ATATTTTGCCGTTGATAAACCAGCTAATCCTGAAAAAAAAATCAAAGCTAAAAACTACAATGCTAAGACCACGATGTGACTGCTATCAAAGTTAGATATATATGTAAATTATTCATCTGTCAAATCCTAGAATTATATCATACCTGCTCCAGCAATCACGACCTGTAATGGTTTAGTGGGTTGTTCACTGTTTCTGAAAAATGAAGATAGTTGTCCAGCTTCCAAAAAGTTTATTGTGTTTTCTAGTGGAG
+
3AAAAFFFDFD2F?AEBBAFGFFF4AGF4FFBA3F5A22E0GB3FH5FFHFF331FDEA3AAGFGFHFGFHGECGAFDBFFHCH44B4BGGHFGHBGGHFBGFF4FGFGHBHFHFFGBGFGHGBGHHBFHGBGHHFHHDBFGHHDDFB11GFEGHFHHGGG?CAGGHB1FH1GAGBFGHHDFGDHH1DFDDGFEFFHHHE.CGHBBBCGH;CGGGGCGGHCFGG0C.9;B009FFFFFF/F9BBFFFFG0C
@M03495:530:000000000-LYBTV:1:2108:13922:13268 2:N:0:GCCCAGTG+AATTGCGG
ATATTTTGCCGTTGATAAACCAGAGGACTCAGGCTGGACCAAAGCTCACATGCTGACAGATCGGAAGAGCGTCGTGTAGGGAAAGAGTGTCCGCAATTGTGTAGATCTCGGGGGGCGCCGGATCATTAAAAAAAAAAAAAGAGATAGAGATAGGGATGGTGAGTCAGGTAGTAAAATAATAGATAGGTAGATGATTAGGAATAGACACGTGGTGGAGTAGGATATCATGGATGTGACAGATGACATCATGT
+
BCDCDFFFFFCCGGGGGGGGGGHHHGHHHHFGHHHHGHHHHHHHHHHHHHGHHHHHHHHHHHHGGGGHHHGGGGFGGHHHGHHHHHHFGBGHGGGGGHHGH24?44?B?CF//B----<<--.-<1<1<BBBBFFCF;--<<//:1<111<11:.//..<11.1111/<10011111:11111111/110111111101110001<1/..<...<..0/1:01<111:1001<011110<111::1<0111
@M03495:530:000000000-LYBTV:1:2108:22051:13271 2:N:0:GCCCAGTG+AATTGCGG
ATATTTTGCCGTTGATAAACCACCCTCCCTGTGGTCGTTATCTTGCTCCTTCTGTCGTCAACGAATTTACTAATTCCAAAGCTCACATGCTGACAGATCGGAAGAGCGTCGTGTAGGGAAAGAGTGTCCGCAATTGTGTAGATATCGGGGGGGGCCGGGTTATTATAAAAAAAAAGAATAAAAGAGGGGTGGAGGTGTGTGTGTTCTAAGACAATGTCAGAGGTTGAGCTGGTACGATTGGCTGTATGTAG
+
BCCCCFFFFFDBGGGGGGGGGGGGGHHGGHHHHHHHGGGGHHHHHHHHHHHHHHHHGGGHGHGGGHHHHHHHHHHHHHHHHHHHHHHHHHHHHHHHHHHHGGGGHHHGGGGEFFHHHGHHHHHHDFBGHGGGGGHHHHC@D222@2?@/@?-----9--...:00000B00--9-;..000000./:.-.;-.;.:A0...;9./0;000;0//00000000.0///009;9/00....../0..000000
@M03495:530:000000000-LYBTV:1:2108:22543:13272 2:N:0:GCCCAGTG+AATTGCGG
ATATTTTGCCGTTGATAAACCAGCTAATCCTGAAAAAAAAATCAAAGCTAAAAACTACAATGCTAAGACCACGATGTGACTGCTATCAAAGTTAGATATATATGTAAATTATTCATCTGTCAAATCCTAGAATTATATCATACCTGCTCCAGCAATCACGACCTGTCCTGGCAAACAACCTGCAGAAAAGCCAATCAAATATATTTTCACAAGAGATGGAATGTGAGGCAATAATAGAGTACAAAGGTTGA
+
AABCCFFFFFCBGGGGGGGGGGHHHHHHHGHHHHHHHGGGGHHHHHHGHHGBFHGHHHHHHHHHHHHHHHHHGGHGHHHHHHHHHHHFHHHHHHHHHHHHHHHHHGHHHHHHHHHHHHHHHHBHHHHHHHHGGHHHHHHHHHHHHGHHHHHHGHHHHHHGGGGGHHHFGHFHHHHHHGEGHHGHHGHHHHGHHHHHCHHHFHGHHHHHHHHHHHHHHHHHFGHHGGGGGGGGFB0F00C0CFGGGEGBFG/
@M03495:530:000000000-LYBTV:1:2108:15639:13298 2:N:0:GCCCAGTG+AATTGCGG
ATATTTTGCCGTTGATAAACCAGCTAATCCTGAAAAAAAAATCAAAGCTAAAAACTACAATGCTAAGACCACGATGTGACTGCTATCAAAGTTAGATATATATGTAAATTATTCATCTGTCAAATCCTAGAATTATATCATACCTGCTCCAGCAATCACGACCTGTAATGGTTTAGTGGGTTGTTCACTGTTTCTGAAAAATGAAGATAGTTGTCCAGCTTCCAAAAAGTTTATTGTGTTTTCTAGTGGAG
+
BBBBCFFFFFCBGGGGGGGGGGHHHHHHHHHHHHHHHGGGGHHFHHHGHFHHGFGHHHGHHGHHHHHHHHHHGGHGHGHHHGHHHGHHHHHHGHGHHHHHHHHHGHHGHHHHHHHHHHHHHHHHHHHHHHHHHHHHHGHHHHEHHHFGHHHHGHGHHFHGFGGGGGGHHGHGGHHHFGHHEGFGHHGHHGHHHHFHHFHHFGHGGFHHHHHHHHHHFHHHHHGGHE..CFGGGGGGGFBFGGFFGGFGFFE
@M03495:530:000000000-LYBTV:1:2108:2835:13301 2:N:0:GCCCAGTG+AATTGCGG
ATATTTTGCCGTTGATAAACCAGAGGACTCAGGCTGGACCAAAGCTCACATGCTGACAGATCGGAAGAGCGTCGTGTAGGGAAAGAGTGTCCGCAATTGTGTAGATCTCGGGGGGCGCCGGGTCATTAAAAAATAAAAGAAGGAAGAACGACTTGGGGGGGTGACTACATAGGACAAGAGGGGCGAGATGATGCAGACGTTAGACGGGGGTGGTGGAGGTATGGGGAGAGAGGACGAGTGCGTCAGGATGG
+
CBCCCFFFFFCCGGGGGGGGGGHHHGHHHHHHHHHHGHHHHHHHFHHHHHGGHHHHHHHHHHHGGGGHHHGFGGEEFGGHGHHFHHHFG@BGDGGGGHHGF24F4?4B40F<ED--<-<---.<AF0:0B00<.00:00<.<../..//..-9.<0<------.000<0000000/../.<.--9---.00000000.<<./.00..------.......000<...-.......---<.0-.-.</000.
@M03495:530:000000000-LYBTV:1:2108:21586:13327 2:N:0:GCCCAGTG+AATTGCGG
ATATTTTGCCGTTGATAAACCAGCTAATCCTGAAAAAAAAATCAAAGCTAAAAACTACAATGCTAAGACCACGATGTGACTGCTATCAAAGTTAGATATATATGTAAATTATTCATCTGTCAAATCCTAGAATTATATCATACCTGCTCCAGCAATCACGACCTGTCCTGGCAAACAACCTGCAGAAAAGCCAATCAAATATATTTTCACAAGAGATGGAATGTGAGGCAATAATAGAGTACAAAGGTTGA
+
AAAABFFFFFBBGGGGGGGGGGHGHHHHHHHHHHGHHGGGGHHHHHHHHHHHHHGHHHHHHHHHHHHHHHHHGGHGAGHHHGHHGFHFHHHHHHHHHHHHHHHHHHHHHHHHHHHHHHHHHHHHHHHHHHHHHHHHHHHHHHHGGHGHGHHHGHHHHHHFGGGGHHFHHHHHFHGHHGGGHHGHHHHHHFHHHHFHHHHFGHFHFHHHHHHHHFGHHHHHFGHHFGGGAEFFFFBFFFFCF0BBFGG0FGB
@M03495:530:000000000-LYBTV:1:2108:24538:13343 2:N:0:GCCCAGTG+AATTGCGG
ATATTTTGCCGTTGATAAACCAGTCACAACCACTTCTTGCCCTCCAAAGCTCACATGCTGACAGATCGGAAGAGCGTCGTGTAGGGAAAGAGTGTCCGCAATTGTGTAGATCTCGGGGGTCGGCGTATCATTAAAAAAACAAAAAACGTTGTCCGATGAGTGTCGTTGGGAGTTGGACGCAACGATGGTAGAGTGCTATCAGGAACGATAATCGCACCATCAGAACTGTAGGGAGTATGCATCGACGTGGG
+
BCCCCFFFFFDCGGGGGGGGGGHHHHHHHGGGGHHHHHHHHHHHGHHHGHFGFHHHHHHHHHHHHHGHGGGGGHHGEGGGGGHHHGHHHHHHBBBBGFGGGGHGFG2F3F4B4BB//>CF///</--.0><D1111<@D.<C...-.-:/.<<1...91010<1...:.-.99/1000------....:<111<11111/1100/......11...--.000001/101110./../1111119:--9..<
@M03495:530:000000000-LYBTV:1:2108:25917:13347 2:N:0:GCCCAGTG+AATTGCGG
ATATTTTGCCGTTGATAAACCAGTCACAACCACTTCTTGCCCTCCAAAGCTCACATGCTGACAGATCGGAAGAGCGTCGTGTAGGGAAAGAGTGTCCGCAATTGTGGAGATCTTGGTGGGCGGCGGGTGATTAAAAAAAAAAAAGGTGCAGGTTTGTGCCGTCTTGGCATTAGTTTATATCCCCTACACATCATCAAGCGCCAATCATGGCATTCTCGGTACAGCTCGATGTAGTGTACATTGATTTCCGA
+
BBBBBFFFFFBAEFFFDGGGGGDGGHFFHGGGAGHGHHHHHGHHGFHHGFFHHHFHEHHHHHHHGHHHCGGGFGHGGGGCEGHHFG?GHGGFBFBBFEEGFGGF4?/3/B3344433?/////>/<-<-;;000;:0-C---9-.;0////..;/.;.//-.-.;////:///;/;/:////9...;/.//;/B//9//.--.-//;9//./////;..;../////.-/;.//////9///9//////..
@M03495:530:000000000-LYBTV:1:2108:16847:13376 2:N:0:GCCCAGTG+AATTGCGG
ATATTTTGCCGTTGATAAACCACCCTCCCTGTGGTCGTTATCTTGCTCCTTCTGTCGTCAACGAATTTACTAATTCCAAAGCTCACATGCTGACGGATCGGAAGAGCGTCGTGTAGGGAAAGAGTGTCCGCAATTGTGTAGAGCTCGGTGGGGGCCGTGTCATTAAAAAAAAAAGCTGGGGGGCGTCGTTCGAGCGTAGCGTCGGAGCAGCAACGGCATGGTCATCGACTAGCGTGTAGCGTACTCACATG
+
CCBBCFFFFFCAGGGGGGGGGGGGGHHGGHHHHHHHGGGHHHHHHHHHGHHHHHHHGGGHGHGGGGHHFHHHHHHHGHHHHHHHHFHHHHGGEH1EGGGGGGGGHHHGGGGEE?GHHGHHHGHHB3DB3B/>/BGHHH=2D111?=C@/?E--A?-<--./0;0C0:0CED?-;..;0;.-9;-;-;9-..:./;-9.-.-..-----.//./.9----..000000/-990/-...9:0-9.-.000000
@M03495:530:000000000-LYBTV:1:2108:17954:13382 2:N:0:GCCCAGTG+AATTGCGG
ATATTTTGCCGTTGATAAACCAGAGGACTCAGGCTGGACCAAAGCTCACATGCTGACAGATCGGAAGAGCGTCGTGTAGGGAAAGAGTGTCCGCAATTGTGGAGATCTCGGTGGTGGCCGGATCATTAAAAAAAAAAAATAAGGAAATTAATGGTGATGGCGATCCTGTGTATCGAACTAATAATGACAACACTAAGCGGAGAGTACGAGTAGTCTGATGTTGATGCAGGAGTATAGCGGGTACAGCGCAA
+
CCBCCFFFFFDCGGGGGGGGGGHHHGHHHHHHHHHHGHHHHHHHHHHHHHGGHHHHHHHHHHHGGGGHHGGFGGGGGHHHGHHHGHHBG4BGGGGGGHDBD/3?33BBHFG/EF///0B<///<@2>>2@2@>/@-A--.0<000//0000000;:00:0/---..000000;0../..00;00000000;..0/00/---;-.000..9..0000000:000000000...//00:0-----0000----
@M03495:530:000000000-LYBTV:1:2108:23651:13385 2:N:0:GCCCAGTG+AATTGCGG
ATATTTTGCCGTTGATAAACCAGCTAATCCTGAAAAAAAAATCAAAGCTAAAAACTACAATGCTAAGACCACGATGTGACTGCTATCAAAGTTAGATATATATGTAAATTATTCATCTGTCAAATCCTAGAATTATATCATACCTGCTCCAGCAATCTCCTGGCAAACAACCTGCAGAAAAGCCAATCAAATATATTTTCACAAGAGATGGAATGTGAGGCAATAATAGAGTACAAAGGTTGAACCTGTAG
+
ABABBFFFFFBAEFGGGGGGGGHHHHHHHHHHHHGHHGGGGHGHHHFGHGHHHHGHHHHHHHHHHEHHHHHHGGHGHHHHHHGHHHHHHHHHHFHHHHHHHHHHHHHHHHHHHHHHHHHHHHHHHHHHHGHHHHHHHHGHHHHHHHGFHBHHGHHHHHHHHHHHHHHHHHHGGHHHHHGHGHAFHHHHHHGHGGHHFHHGHHFD</<GGHBGHHHHHHHAEFCCCGHEFHF0FFGGGGEGGGGFF.FF;;0
@M03495:530:000000000-LYBTV:1:2108:23078:13394 2:N:0:GCCCAGTG+AATTGCGG
ATATTTTGCCGTTGATAAACCAGGACTCAGGCTGGACCAAAGCTCACATGCTGACAGATCGGAAGAGCGTCGTGTAGGGAAAGAGTGTCCGCAATTGTGTAGATCTCGGTGGTCGGCGGATCATTAAAAAAAAAAATAAAGAAAGGGTGTGTGGGGTGGCAGGGGAGGAAGATATGGGCGGAGATGCGTGAGGATAGGTGGAGCGGGGTAGGTAGCGTACGCTGGAATGCTATGACGGAAGAGTAGGTGTG
+
BCBBCFFFFFDCGGGGGGGGGGHGHHHHHHGHHHGHHHHHHHHHHHHHFHHHHHHHHHHHHGGGGHHHGGGE>EGHHHGHHHHHH4F4BFFGGGGHHFH2?D?4DBBFG/?E/3</<////<=1F1?1FFGG?A--.00000./0....-9;.A;-.--./;---.-:./..:0:00..---::/00-...:.0/00/;0.../----9...00;0-:.--..9-.0000000:00.-9.9..0000000:
@M03495:530:000000000-LYBTV:1:2108:28195:13397 2:N:0:GCCCAGTG+AATTGCTG
ATATTTTGCCGTTGATAAACCAGCTAATCCTGAAAAAAATATCAAAGCTCAACATTAGAATGCTAAGACCACGATGCGTCTGCTATCAAAGTTAGATATATATGTAAATTATTCATCTGTCAAATCCTAGAATTATATCATACCTGCTCCAGCAATCACGACCTGTAATGGGTTAGTGGGTTGTTCACTGTTTCTGAAAAATGAAGATAGTTGTCCAGCTTCCAAAAAGTTTATTGTGGTTTCTAGTGGAG
+
A11A133B11>>EE1AB3B110A0ABA3ADFE1E1EF0A01BF2DF1FG1B101011112211ADEBD10BBAEA///////F@F2BF21BGHE2F2F2FDB2F2BEBFBB22G22FBG2BFEGB1B1BGFEGFGFB2F2FGHFH1B1B1BGHH0FHHFC?<CCHGDFFDD0<FGG1GAF<F@<G1=<GH<1100DDGH0<GF0<D0G0D0CCCG00C:;F0G000..;C00;BFBCF./:9;FB09B.0;
@M03495:530:000000000-LYBTV:1:2108:19049:13402 2:N:0:GCCCAGTG+AATTGCGG
ATATTTTGCCGTTGATAAACCACCCTCCCTGTGGTCGTTATCTTGCTCCTTCTGTCGTCAACGAATTTACTAATTCCAAAGCTCACATGCTGACAGATCGGAAGAGCGTCGTGTAGGGAAAGAGTGTCCGCAATTGTGTAGATCTCGGGGGGGGGCGTGTCATTAAAAAAAAAAAAAATAGGGGGTACACGTGGCGCTGAAGCGTTCAAGGTATACTAGATGTGTGAGCTACTAAAGTATGATAACCAGTC
+
CCBCCFFFFFCBGGGGGGGGGGGGGHHGGHHHHHHHGGGHHHHHHHHGHHHHHHHHGGGHGHGGGHHHHHHHHHHHHGHHHHHHHHHHHHHHGHHHEHHHGGGGFHHGGGGGGFHHHGHHHHHHGH3DGGGGGGGHHH22@>22@2=C/AE-----<--9/000:00::@-=D----9.000..--.000....9-.--.:<0-...00000000:00000<000.<0000<00:00:000000<000.0:
@M03495:530:000000000-LYBTV:1:2108:2494:13419 2:N:0:GCCCAGTG+AATTGCGG
ATATTTTGCCGTTGATAAACCAGTCTCCAAAGCTCACATGCTGACAGATCGGAAGAGCGTCGTGTAGGGAAAGAGTGACCGCATTTGAGTAGATATTGGGGGTGGCCGGAGCAGTTAAAAAAAAAAAAGACAGTATGTATGGAGGGTTTGGGCAGGTCCGCAACTACAACACACAACGCATACATACATTGCGAAGCAACACGCAAGGCGGTACACGTTACACATACACACAAGTCAATCTGCCTGTATGA
+
BBBBABDFFFBBAECFGGFGGEGHBGHHFGEHGFCGBHBFGFFHBFGFF32A2FA1B20BAEEE1BGH1FGHHGF5B5DF///11@@4144@@4444431>>///00//////0112221<ADC-<--..///<00000<0/0/:;;....../.-.90--;;-/9//0/.......---99/9//////;/.----//....----..--9.9//9....//////9//....9//9;///////;///9
@M03495:530:000000000-LYBTV:1:2108:8286:13429 2:N:0:GCCCAGTG+AATTGCGG
ATATTTTGCCGTTGATAAACCAGCTAATCCTGAAAAAAAAATCAAAGCTAAAAACTACAATGCTAAGACCACGATGTGACTGCTATCAAAGTTAGATATATATGTAAATTATTCATCTGTCAAATCCTAGAATTATATCATACCTGCTCCAGCAATCACGACCTGTAATGGTTTAGTGGGTTGTTCACTGTTTCTGAAAAATGAAGATAGTTGTCCAGCTTCCAAAAAGTTTATTGTGTTTTCTAGTGGAG
+
AABBBBFFFFBAFGGGGBGGFGCHGHHHHCGCHHHHHGGGGGHHHHHFHBHEFHDFGH3D5BGHGHHFEGHHEFHE14F44B34B4B@GFBGFH4B4@FGFFGEDGHHHHHEGFEHH?GGHFFHEGHHHGBGFFGDGHHF3B3BGFFCFBC2GGHFFBGF/B</CF1FFGH1D0FD1>GEEFFGHBFFDB<D00=D0=<DGHHDDGG0C:CG0:0;:G/CC0/CGHHGGBFGBFGGGG/BB/9FBBFC.0.
@M03495:530:000000000-LYBTV:1:2108:5451:13434 2:N:0:GCCCAGTG+AATTGCGG
ATATTTTGCCGTTGATAAACCAGCTAATCCTGAAAAAAAAATCAAAGCTAAAAACTACAATGCTAAGACCACGATGTGACTGCTATCAAAGTTAGATATATATGTAAATTATTCATCTGTCAAATCCTAGAATTATATCATACCTGCTCCAGCAATCACGACCTGTAATGGTTTAGTGGGTTGTTCACTGTTTCTGAAAAATGAAGATAGTTGTCCAGCTTCCAAAAAGTTTATTGTGTTTTCTAGTGGAG
+
BCBCCFFFFFCBGGGGGGGGGGHHHHHHHHHHHHHHHGGGGHHHHHGHHHHGGHGHHHHHHHHHHGHHHGHHGGGGGHHHHHHHHHHHHHHHHHHHHHHHHHHHHHHHHHHHHHHHGGHHHHHHGHHHHHHHHHHHHGFHHHHHHHHHHHHGHHHHHHHGGGGGHHHGHHHHHHHGGFHHGGGGHHHHHHHHHHHHHHHDFFFGHHHHHHGHHGHHHHGHGHGFGGEGDFGGGGGGGGFGGGFFGB0B?FG
@M03495:530:000000000-LYBTV:1:2108:18024:13464 2:N:0:GCCCAGTG+AATTGCGG
ATATTTTGCCGTTGATAAACCAGCTAATCCTGAAAAAAAAATCAAAGCTAAAAACTACAATGCTAAGACCACGATGTGACTGCTATCAAAGTTAGATATATATGTAAATTATTCATCTGTCAAATCCTAGAATTATATCATACCTGCTCCAGCAATCACGACCTGTAATGGTTTAGTGGGTTGTTCACTGTTTCTGAAAAATGAAGATAGTTGTCCAGCTTCCAAAAAGTTTATTGTGTTTTCTAGTGGAG
+
BBBBBFFFFFCBGGGGGGGGGGHGHHHHHHHHHHHHHGGGGHHHHHGHHHFHHHGHHHHHHHHHHHHHGHHHGGHGCGHFHFHHHHGGHGHHHHHHHHHHHHHHHHHHHHHHHHHHHHHHGHHHHGHHHHHHHHFFHHHHHHHFGHFGFHGFFHFHFHHGDCGGHHHHHHHGHHHHFBGEAGGGHHGHHHHHHHHHHGHFHHHHBFGHHHHGHHBGGHHFHGGCCCCED:CFFGFGGGGGEFBFFFFG?;A
@M03495:530:000000000-LYBTV:1:2108:17063:13482 2:N:0:GCCCAGTG+AATTGCGG
ATATTTTGCCGTTGATAAACCACCCTCCCTGTGGTCGTTATCTTGCTCCTTCTGTCGTCAACGAATTTACTAATTCCAAAGCTCACATGCTGACAGATCGGAAGAGCGTCGTGTAGGGAAAGAGTGTCCGCAATTGTGTAGATCTCGGTGGGCGCCGGGTCATTAAAAAAAAAAATAAGACAAGGTCATAGGTATCTCTATGTAGTAGAATAAATCAGCTGAGCTCATTCGTCGCGTGCAGGCGGATGCAG
+
CCBBCFFFFFCAGGGGGGGGGGGGGHHGGHHHHHHHGGGGHHHHHGHHHHHHHHHHGGGHGHGGGHHHHHHHGHHHHHHHHHHHHHHHHHHHHHHHHHHGGGGGHHHGGGGEF?FFHGHHHHHH3F3DFEGGGGHHFG2>F2>222@C??A///-----.-.=00=DDCCCCBFC.:0000//..90:0000000000900000000000000000090000.00000000/.----;..0.;-----/00
@M03495:530:000000000-LYBTV:1:2108:27542:13488 2:N:0:GCCCAGTG+AATTGCGG
ATATTTTGCCGTTGATAAACCAGCCTCCCTGTGATCGTTATCTTGCTCCTTCTGTCGTCAACGAATTTACTAATTCCAAAGCTCACATGCTGACAGATCGGAAGAGCGTCGTGTAGGGAAAGAGTGTCCGCAATTGTGTAGATGTCGGGGGTGGGCGGGCCCGTAAAAAAAAAAATAGTGCATGCTTTTATGCATGGAGCAAGCCTTTCATGCAGGTCGTGGGTGTGGGTACGTGTCAATGAGATAGAGTT
+
CCCBCFFFFFCCGGGGGGGGGGGHGHHHGHHHGHFHGHHGHGHHFHHHHHHHHGEGGFCEFHGGGGEGHHHHHHHHHGHHHFFEHFGGH3GHHGHGGHFHGGGGHHHGGEE>E?2FGFHAFCGE4FBDBFCCCD2FHF@F222222?<>/><---.:------;-..//9-@;--.////9///;//://///;//.///./B../:////////../:99.-;.;9...//;///////////9//////
@M03495:530:000000000-LYBTV:1:2108:18680:13489 2:N:0:GCCCAGTG+AATTGCGG
ATATTTTGCCGTTGATAAACCAGCTAATCCTGAAAAAAAAATCAAAGCTAAAAACTACAATGCTAAGACCACGATGTGACTGCTATCAAAGTTAGATATATATGTAAATTATTCATCTGTCAAATCCTAGAATTATATCATACCTGCTCCAGCAATCACGACCTGTCCTGGCAAACAACCTGCAGAAAAGCCAATCAAATATATTTTCACAAGAGATGGAATGTGAGGCAATAATAGAGTACAAAGGTTGA
+
?AABCFFFFFCCGGGGGGGGGGHHHHHHHHHHHHHHHGGGGHHHHHHGHHGFHHGHHHHHHHHHHHHHHHHHGGHGHHHHHHHHHHHHHHHFHHHHHHHHHHHHHHHHHHHHHHHHHHHHHHHGHHHHHHHHHHHHHHHHHHHHHHHHHHGHHGGHHHHGGGGGHHGHHHHHHHHHHHHGHHHHHHHHHHHHHHHHHHHHFHHHHHHHHHHGHHHHHHHHHHHHFGGGGGGGGGGGBFG0FFGGGFGBBFB
@M03495:530:000000000-LYBTV:1:2108:18352:13498 2:N:0:GCCCAGTG+AATTGCGG
ATATTTTGCCGTTGATAAACCAGCTAATCCTGAAAAAAAAATCAAAGCTAAAAACTACAATGCTAAGACCACGATGTGACTGCTATCAAAGTTAGATATATATGTAAATTATTCATCTGTCAAATCCTAGAATTATATCATACCTGCTCCAGCAATCACGACCTGTAATGGTTTAGTGGGTTGTTCACTGTTTCTGAAAAATGAAGATAGTTGTCCAGCTTCCAAAAAGTTTATTGTGTTTTCTAGTGGAG
+
AB3ABFFFFFCCGGGGGGGGGGHHHHHHHHHHHHHHHGGGGHHGHHHGHHGHGHDGHHHHHHHHHHHHHHHHGGHGHGHHHHEHHHHHGHEGHHHHHHHHHHHHHHHHHHHHHHHHHHGHHHHHHHHHHHHHHHGHHGHHHHHFGHFGHHFHBHHHHHHGGGGGHHHGHHHHHHHHHGHHFGGGHHHHHHGGHHFHHGHHFHHEGFFGHHHHHHHHGGGFHHGCCC.9CBFGGGGGGGFFGGGGEFGF.0;
@M03495:530:000000000-LYBTV:1:2108:16468:13503 2:N:0:GCCCAGTG+AATTGCGG
ATATTTTGCCGTGATAAACCAGCTAATCCTGAAAAAAAAATCAAAGCTAAAAACTACAATGCTAAGACCACGATGTGACTGCTATCAAAGTTAGATATATATGTAAATTATTCATCTGTCAAATCCTAGAATTATATCATACCTGCTCCAGCAATCACGACCTGTAATGGTTTAGTGGGTTGTTCACTGTTTCTGAAAAATGAAGATAGTTGTCCAGCTTCCAAAAAGTTTATTGTGTTTTCTAGTGGAGG
+
1>1AAFFFFFDAEFGGBGFGGFGHHGGHFHFFFB10EEC?GCFGFHHHGGFFFEHHHHHF1GF221FGGGHG@E/0BFGEFGHDFBGHBDB@FGHHHGDFGFFGFFHHHFHHFHHGFH>>FHHFHHHHHHHHHHHHGFHHHDFHFEHFHHHGCGH1FGCECCGHHDG1?GFFA<F1GFA<<<>FGBGHHH0=DGHHGGH..GBGEFHHHCGGG0;C/B0;0;0;0;.CCFGFBBFGEFBFF0;;FFF90.E
@M03495:530:000000000-LYBTV:1:2108:22205:13510 2:N:0:GCCCAGTG+AATTGCGG
ATATTTTGCCGTTGATAAACCAGCTAATCCTGAAAAAAAAATCAAAGCTAAAAACTACAATGCTAAGACCACGATGTGACTGCTATCAAAGTTAGATATATATGTAAATTATTCATCTGTCAAATCCTAGAATTATATCATACCTGCTCCAGCAATCACGACCTGTAATGGTTTAGTGGGTTGTTCACTGTTTCTGAAAAATGAAGATAGTTGTCCAGCTTCCAAAAAGTTTATTGTGTTTTCTAGTGGAG
+
AABBBFFFFFBBGGGGGGGGGGHHHHHHHHHHFHHHHGGGGHHHHHFFHGGFFFEHHHHHGHHHHHHHHGHHGGHGFGGFGGFHHHHHHFFHHHHHHHGGHHHHHHHHHHHHHHHHHGHHHHHHHHGHHHHGHHHHHHHGHHGFHHHHEGFGEHHHHHHDFGGGHHGFFGHGHHHHDGHGEFGGHHHGHH<GFHFEFFHF.GHFHFHHHHGFGHHCGHHHFGH:CCH.CBFFGGFB0;BFFFGGGGGGGFE
@M03495:530:000000000-LYBTV:1:2108:25316:13515 2:N:0:GCCCAGTG+AATTGCGG
ATATTTTGCCGTTGATAAACCAGCTAATCCTGAAAAAAAAATCAAAGCTAAAAACTACAATGCTAAGACCACGATGTGACTGCTATCAAAGTTAGATATATATGTAAATTATTCATCTGTCAAATCCTAGAATTATATCATACCTGCTCCAGCAATCACGACCTGTAATGGTTTAGTGGGTTGTTCACTGTTTCTGAAAAATGAAGATAGTTGTCCAGCTTCCAAAAAGTTTATTGTGTTTTCTAGTGGAG
+
BBBBBFFFFFBBGGGGGGGGGGHHHHHHHHHGHHHHHGGGGHHHHHGHHHHHHGEHHHHHEHHHHHGHHGHHGGHGFGHHHHHHHGFGHHHHGHHHHHGHHGHHHHHHHBGHHHHHHHFHGHHFHHHHHHHGGHHHHHHGHHHHGFHHHHHGFHHHHHHDDGGDHHHHHHGHGHHGGHHGGGGGHHHHHHGHGGHHHHGHEHHHFF0CFHGGHFGFFGHEHF/CCGHE.BFBBFGGGGGGGBCB9BFC.9;
@M03495:530:000000000-LYBTV:1:2108:16781:13517 2:N:0:GCCCAGTG+AATTGCGG
ATATTTTGCCGTTGATAAACCAGGGCATCGGCCGTTTTCTCCAAAGCTCACATGCTGACAGATCGGAAGAGCGTCGTGTAGGGAAAGAGTGTCCGCAATTGTGTAGATCTCGGGGGGCGGCGGATCCTTAAAAAAAAAAAAAAAGAAGAAGGGAGCAAGGTGCGTTAAAGACGAGTAAAGTAGTAGACTCAGGAGATTATGAGATGTTGTGGTGGATGTTGCTGAGGGCTATGTGTGTAAGTGAACATACC
+
BCCCCFFFFFCBGGGGGGGGGGHGGGGHHGGGGGGGHGHHHHHHHGHHHHHHEHHGHHHHHHHHHGEFFGHHGGGGFGGHHHGFHHHHGFHBGHGGGGGHHFF2?3?44?40F/>C----::--:-/;:////;B;D@F-9---...//;/...9..//.;//-;.9.//9/.--:.////////9////;//9../://///:9///99..;...///9/9///....:.//;/;../9///////////
@M03495:530:000000000-LYBTV:1:2108:22276:13520 2:N:0:GCCCAGTG+AATTGCGG
ATATTTTGCCGTTGATAAACCAGTTGGCTCTAGCTGCCATGCAATGTCACAACCACTTCTTGCCCTCCAAAGCTCACATGCTGACAGATCGGAAGAGCGTCGTGTAGGGAAAGAGTGTCCGCAATTGTGTAGATCTCGGTGGGCGGCGGGTCATTAAAAAAAAAAAACGTGGAAGGAAAATGAGGATGGCGAGGTAGAAAAGACGACTTCAGTATTGTATCGGCACTGTGGGGACTGGCGGACAGGTGTAG
+
BBCCCFFFFFDCGGGGGGGGGGHHHHHHHHHHHHHHHHHHHHHHHHHHHHHHGGGGHHHHHHHHHHHGHHHHHHHHHHGHHHHHHHHHHHHGGGGHHHGGGGGGGHHHGHHHHHHDF4DFFGGGGHHFHCFF33BB3FFEFGC///-<--:-.1:::CBBDC-----.-...9</..///1011<0/0./----.00111/<./.--.<<1111111<11:9---<//11/.-.-.<..-----<<0000<
@M03495:530:000000000-LYBTV:1:2108:17433:13552 2:N:0:GCCCAGTG+AATTGCGG
ATATTTTGCCGTTGATAAACCAAAGCTCACATGCTGACAGATCGGAAGAGCGTCGTGTAGGGAAAGAGTGTCCGCAATTGTGTAGATCTCGGTGGGCGCCGTATCATTAAAAAAAAAAAAAGAGGATGAAGGGAATGAAGAGGGTGAGAGGATGGATGAGCTAAACTGGAAACCAGATGATGCGAGGAGATGCCATGTTTAGCTGAGTGTGATCCTCGAACATAGTGTGCTACAGTACGTCGTGCTGTAAG
+
BCCCCFFFFFCCGGGGGGGGGGHHHHHHHHHHHHHHHHHHHHHHGGGGHHFEGGGGGGHHHGHHHHHHDFBDGEGGCGHHHH?F344GGDFGEEF////>E/?B0BFE4BBFD@C/B//><<<0..<00000.<./<<0<0.......00../0./:00000000000//00/:9..:00000-:---.:/000:000:0000000.0;000;0000../.-0::00000:000:000:/.-;.9.0000:
@M03495:530:000000000-LYBTV:1:2108:4709:13560 2:N:0:GCCCAGTG+AATTGCGG
ATATTTTGCCGTTGATAAACCAGCTAATCCTGAAAAAAAAATCAAAGCTAAAAACTACAATGCTAAGACCACGATGTGACTGCTATCAAAGTTAGATATATATGTAAATTATTCATCTGTCAAATCCTAGAATTATATCATACCTGCTCCAGCAATCACGACCTGTAATGGTTTAGTGGGTTGTTCACTGTTTCTGAAAAATGAAGATAGTTGTCCAGCTTCCAAAAAGTTTATTGTGTTTTCTAGTGGAG
+
AA?ABFFFFFBAGGGGGGGGGGHHHHHHHHHHHHHHHGGGGHHHHHHHHHHGHHGHHHHHHHHHHHHHHHHHGGGEGHHHHHHHHGGHHHHHHHHFHHHHHHHHGHHHHGHHHHHHHGHHHHHHHHHHHHHGHHGHHHHHHHHGHHHHGHHFHHGHHHHGGGCFHHHFHHHGHHHHFDHEEGGGHHGHHHHHHHHHHGGFHHGHFHHHHHHHHHHHHHGHHHHHHHHGDFGGGGGGFGCCF/0FFFGG?09
@M03495:530:000000000-LYBTV:1:2108:19665:13593 2:N:0:GCCCAGTG+AATTGCGG
ATATTTTGCCGTTGATAAACCACCCTCCAAAGCTCACATGCTGACAGATCGGAAGAGCGTCGTGTAGGGAAAGAGTGTCCGCAATTGTGTAGATCTCGGGGGTCGCCGGATCATTAAAAAAAAAAAAAATGGAGGGTGCGGGGCGAGCGGAAGGTTTAATTAACACTCGAGGGCATCAGCGGGAGTCAGCCGCAGTGGGCACAGAGAATGTGTGGTAGGTGGGGCGTGCGTCTACTGGCGTGGCAAGATCG
+
CCCCCFFFFFCAGGGGGGGGGGGGGHHGHHHHHHHHHHFGHHHHHHHGHHHGGGGGHHGGGGGFGGGHGHHHFHHFGBFGEGGGGHHGH2@E4BF@FGF/>E//</?>////??1=?1?G-@CC<D:--.00:/.:..9---:------;9-..0000000::0000/...--..//000.---;./000/----:0/.9/.//0//000000../00.0;.--.---.-.-;.0000;-.---/0./00:
@M03495:530:000000000-LYBTV:1:2108:4912:13602 2:N:0:GCCCAGTG+AATTGCGG
ATATTTTGCCGTTGATAAACCAGCTAATCCTGAAAAAAAAATCAAAGCTAAAAACTACAATGCTAAGACCACGATGTGACTGCTATCAAAGTTAGATATATATGTAAATTATTCATCTGTCAAATCCTAGAATTATATCATACCTGCTCCAGCAATCACGACCTGTAATGGTTTAGTGGGTTGTTCACTGTTTCTGAAAAATGAAGATAGTTGTCCAGCTTCCAAAAAGTTTATTGTGTTTTCTAGTGGAG
+
AAAABFFFFFBAGGGGGGGGGGHGHHFFHHHHGHCHHGEEGHHFHHHGHFDHHHGHHHHHHFHHHHHHHHHHEGHGHHHHHHGHHHHHHHHHFHGHHHHGHHHHGHHHHHHHHHFHHHHHHHGHHHFHHHHHHFFHHHGHHHGHHHHHHHGGHGGHHHHGGGGGHHBGHHHGHFHHFGHGFGGFHHHHHHHFGHHHHHFHHHHGFHGFGGHGFG0CGHHHHHGGFGH.9F0BFGGGGGFFFFGE0BFFF0.
@M03495:530:000000000-LYBTV:1:2108:28541:13603 2:N:0:GCCCAGTG+AATTGCGG
ATATTTTGCCGTTGATAAACCAGGCGGACCAAAGCTCACATGCTGACAGATCGGAAGAGCGTCGTGTAGGGAAAGAGTGTCCGCAATTGTGTTGATCTTAGTGGCTGCGGGTTTCATAAAAAAAAAAGTAACTCAGTTCACCTCTCCAGTACTCGAGATAGTCCGTTTCCAGCTCCTTACCTACTTGAGCGGCTCATTCTAGAGCCAAACTTACGTCTGCTCCGACGCGCGTTTTGCGCCCGATAAATCAA
+
BBBAAFFFFFBBGCGGG5FGFEDDDEE2EEGHCBHAGFHHHGHCGBGE335FAE1C11A2E?1EGE?BGHGGHEHFB4BBGHGGF@EFGFF23/B44?44B430/0//////</2@2@222@/@-<-.0=00<0<<00=00<0.0:/0:0;000:....00000..9//0;0/9;9/;09/00/090000-9--9////;9////./...9//;.....//;/.--9;----;9../9-.-----9//://
@M03495:530:000000000-LYBTV:1:2108:16204:13626 2:N:0:GCCCAGTG+AATTGCGG
ATATTTTGCCGTTGATAAACCAGGGACTCAGGCTGGACCAAAGCTCACATGCTGACAGATCGGAAGAGCGTCGTGTAGGGAAAGAGTGTCCGCAATTGTGTAGATCTCGGTGGTGGGCGTATGATTAAAAAAAAAAAAGTGAGGAAAAATGAGAGGTGTGAATTACAGTAGAAAGCGAAGAGATACGAAGAGTATCGGGAGGAGCCACGAGATGGAACGTGTTCATACATGTAATGTAGCGTATAGTGTAG
+
CCCCCFFFFFDCGGGGGGGGGGHGGGGHHHGHHHHGHHHHHHGHHHHHHHHHHHHHHHHHHHGGGGHHHGEGGEGHHHHGGHHHHFBBBBGGCGGGHHHH?BF444BF0?/?E/////////22>>2>@22<@DGG-<.0000<0///:<<000<.0<0.00::00000:0000:/..--<.<000......0000.-----<...//<--.<00/00.<./.00<0000<000000000-...0000000
@M03495:530:000000000-LYBTV:1:2108:6296:13637 2:N:0:GCCCAGTG+AATTGCGG
ATATTTTGCCGTTGATAAACCACCCTCCCTGTGGTCGTTATCTTGCTCCTTCTGTCGTCAACGAATTTACTAATTCCAAAGCTCACATGCTGACAGATCGGAAGAGCGTCGTGTAGGGAAAGAGTGTCCGCAATTGTGTAGAGCTCGGTGGTCGGCGGGTCATTAAAAAAAAAAAAAGAGAGGAATCTAGGAGTGAAGAAGTGAGTAATCACGAACAGTATAGTGATGTGTAGGGAGGTAGCGAAGTTGAG
+
ABBBCFFFFFCBGGGGGGGGGGGGGHHGGHHHHHGHGGGHHHHHHHHHHHBGHHHHGGGHGHGGGHHHHHHHHHHHHHHHHHHHHHHGHHHGHHHHHHHHGGGGHHHGFGGEF?GHHGHHHHHH3FBGHGGGGGHHHH2FGB2@@2<C/<C/1>--@----:;9B0C00@?--9---..//..9//////////.//////////:;/////...--//:///9///9//////./.9.///----;////
@M03495:530:000000000-LYBTV:1:2108:22992:13638 2:N:0:GCCCAGTG+AATTGCGG
ATATTTTGCCGTTGATAAACCAGCTAATCCTGAAAAAAAAATCAAAGCTAAAAACTACAATGCTAAGACCACGATGTGACTGCTATCAAAGTTAGATATATATGTAAATTATTCATCTGTCAAATCCTAGAATTATATCATACCTGCTCCAGCAATCACGACCTGTAATGGTTTAGTGGGTTGTTCACTGTTTCTGAAAAATGAAGATAGTTGTCCAGCTTCCAAAAAGTTTATTGTGTTTTCTAGTGGAG
+
ABBBBFBDFFBBGCGGGGGGGGHGHHFFFHHGGHGGCGGGGHHHHHFHHEFGHHGHHFHHHHHHHGHHHHHHGGHFGHHEHFGHGHHHFGGFHHHHHHHHHHHHGHHHHFHHHHHHHHHHHHHHGHHFHHHGHHHHGHHHHHFFHHHHDGFHEHHGHGHGGCDGHHGFHHHGGFHHHHHHGGGGHHHHHHHHFHHHHHHGFGFDGGHHHHHFFGHEFBFHBHBCHBG..CFFGGGGFGFGFGFFFGGFFBE
@M03495:530:000000000-LYBTV:1:2108:15390:13648 2:N:0:GCCCAGTG+AATTGCGG
ATATTTTGCCGTTGATAAACCAGCTAATCCTGAAAAAAAAATCAAAGCTAAAAACTACAATGCTAAGACCACGATGTGACTGCTATCAAAGTTAGATATATATGTAAATTATTCATCTGTCAAATCCTAGAATTATATCATACCTGCTCCAGCAATCACGACCTGTAATGGTTTAGTGGGTTGTTCACTGTTTCTGAAAAATGAAGATAGTTGTCCAGCTTCCAAAAAGTTTATTGTGTTTTCTAGTGGAG
+
>AABBFFFFFBAGGGGGGGGGGHHHHHHHHHHHHHBHGGGGHHHHGHGHHHHHHGGHHHHHHHHHHHHHHHHGGHGHHHHHFHHHFHHHHHHGHHHHHHHHHHHHHHHHHHHHHHHHHHHHHHHHHHGHHHHHGHHHHHHHHHHGHGBGFGFHHHGHGHGBCDGHHGFHHHGHHHHDHHHDFCGHGHHHHHHHGHHHHHHFHHG0GHHHFHHHHHFHHGGHFBHHHFEEBFGGFGGGGBFFFFGGF9FFGG
@M03495:530:000000000-LYBTV:1:2108:15804:13673 2:N:0:GCCCAGTG+AATTGCGG
ATATTTTGCCGTTGATAAACCAGCCGGTAGCAGAAAGTCGGCGGTTCAGTTCCGCCAGATCTTTCGATTCGTACTCATCGCCCTCTTTAAACGGCACCAGATTTTGCAGGTATTCATCGCGGATTTGTGATCCTCCAAAGCTCACATGCTGACAGATCGGAAGAGCGTCGTGTAGGGAAAGAGTGTCCGCAATTGTGTAGATCTCGGTGGGCGCGGTAGAGGTAAGAGAAAAAAACGGAGTGTGAGGTGGG
+
BAABCFFFFFCBGGGGGGGGGGGHGGGFFGHHHHHHHGHGGGGGFFEGFFHHHGGGGGHHHHHHHGGGHHGGFHHHHHHHGGFGHHHHHHHHGGGGGGHHHHHHHHHHHHHGHHHGGHHGGG@DGHGGFHHHHHHHHHHHHHHHGHHGHHHHHHH<GFEGCGDCCHGDDD9E:FFGGBFGACGCF;BGGGAAAFB;B://9//:/;;.:.-.;--9:../;/;///////:;.--.-...::;//9./..-
@M03495:530:000000000-LYBTV:1:2108:13483:13683 2:N:0:GCCCAGTG+AATTGCGG
ATATTTTGCCGTTGATAAACCAGTCACAACCACTTCTTGCCCTCCAAAGCTCACATGCTGACAGATCGGAAGAGCGTCGTGTAGGGAAAGAGTGTCCGCAATTGTGTAGATATCTGGGGGCGCTGGATCCATATAATAACTAATATAGAGTTAACTTTCGCATCATGGGATCGCTCGTCGTTACTGCAAGTAACTCCCGCGCTTCGTTGGACGAACGTCCTTTACTCGTGCCAACCTTACTGGGCTCAGAC
+
3AAABDFFFFBBCEGGGGGGFCGHHHHHHGGGEFHHHHGHHHHHGHGFHGBGHHHHFBGH5GFHBGHGEFEEFHFEGGGEEBFGFE3FC1?2BB4BF1//EE33BF?B344?444B3B///////>01101111@11@>11>11>11111<11111100.<.<-000<.//.....--.:-...9009:000;;000.9-9--..-./9.//-;99-9.:.////::...9.//../;/////....;///
@M03495:530:000000000-LYBTV:1:2108:5117:13687 2:N:0:GCCCAGTG+AATTGCGG
ATATTTTGCCGTTGATAAACCAGCTAATCCTGAAAAAAAAATCAAAGCTAAAAACTACAATGCTAAGACCACGATGTGACTGCTATCAAAGTTAGATATATATGTAAATTATTCATCTGTCAAATCCTAGAATTATATCATACCTGCTCCAGCAATCACGACCTGTAATGGTTTAGTGGGTTGTTCACTGTTTCTGAAAAATGAAGATAGTTGTCCAGCTTCCAAAAAGTTTATTGTGTTTTCTAGTGGAG
+
CCCCCFFFFFCBGGGGGGGGGGHHHHHHHHHHHHHHHGGGGHHHHGHHHHHGHHGHHHHHHHHHHHHHHHHHGGHGFHHHHHFHGHFHHBHFGHHHHHHHHHHHFHHHHHHHHHHHGHHHHHHHHHHHHHHHHHHHHHHHHHHFGHHHHGFHGGHHHHHFAEGGHFHHGHFFGHHHFGGFAFGGGHHHHGGHHHGHHEBHHGHHHHFHHHHGHHCGHHHHGFGG0G.AEBFGGGGGGG/CFG0CFFF0FFE
@M03495:530:000000000-LYBTV:1:2108:19406:13692 2:N:0:GCCCAGTG+AATTGCGG
ATATTTTGCCGTTGATAAACCAGCTAATCCTGAAAAAAAAATCAAAGCTAAAAACTACAATGCTAAGACCACGATGTGACTGCTATCAAAGTTAGATATATATGTAAATTATTCATCTGTCAAATCCTAGAATTATATCATACCTGCTCCAGCAATCACGACCTGTTAATGGTTTAGTGGGTTGTTCACTGTTTCTGAAAAATGAAGATAGTTGTCCAGCTTCCAAAAAGTTTATTGTGTTTTCTAGTGGA
+
>ABCCFFFFFCCGGGGGGGGGGHHHHHHHHHHHHHHHGGGGHHHHHHHHGHHHHGHHHHHHHHHHGHHHHHHGGHGGGHGHHFHHHHHHHHHHHHHHHHHHHHHHHHHHGHHHHHHGHGHHHHHHHHHHHHHHHHHHHHGHHHHHHHHHHGHHHHFHGHDDGGGHHHEFHHGDGHHGGHHHGGGGHHHHHHHHHHHHHEHHHHHFHHHHGHHHHHHFFHGHHFBGFGGGE0BFGGGGGGGGGGFFFFGGF0
@M03495:530:000000000-LYBTV:1:2108:17956:13693 2:N:0:GCCCAGTG+AATTGCGG
ATATTTTGCCGTTGATAAACCAGCTAATCCTGAAAAAAAAATCAAAGCTAAAAACTACAATGCTAAGACCACGATGTGACTGCTATCAAAGTTAGATATATATGTAAATTATTCATCTGTCAAATCCTAGAATTATATCATACCTGCTCCAGCAATCACGACCTGTAATGGTTTAGTGGGTTGTTCACTGTTTCTGAAAAATGAAGATAGTTGTCCAGCTTCCAAAAAGTTTATTGTGTTTTCTAGTGGAG
+
BBBBBFFFFFBAGGGGGGGGGGCHHHHHHHHHHHHHHGGGGHHHHHHHHHHHHHGHHHHHHHHHHHHHHHHHGGHGHHHHHGHHHHGHGGHFFHHHHHHHHHHHHHHHGHHHHHGHHHHHHHHGHHHHHHHHHHHHHHHHHHFHHHHHHHGHHHHHHHHGDCGGHHHHHHHFGHHEGHHEDGGGHHGHHHHHHHFHHGHHHHHHFHHHHHGHHFGBGFGFHHHHHGHEEFGGGGGGGGGGGFFFFFFB?CE
@M03495:530:000000000-LYBTV:1:2108:11567:13709 2:N:0:GCCCAGTG+AATTGCGG
ATATTTTGCCGTTGATAAACCAGCTAATCCTGAAAAAAAAATCAAAGCTAAAAACTACAATGCTAAGACCACGATGTGACTGCTATCAAAGTTAGATATATATGTAAATTATTCATCTGTCAAATCCTAGAATTATATCATACCTGCTCCAGCAATCATAATGGTTTAGTGGGTTGTTCACTGTTTCTGAAAAATGAAGATAGTTGTCCAGCTTCCAAAAAGTTTATTGTGTTTTCTAGTGGAGGTCTTGG
+
BBBBBFFFFFCAGGGGGGGGGGHHHHHHHHHHHHHHHGGGGHHHHHHHHHGHHHGHHHHHHHHHHGHHHHHHGGHGGHHHHHHHHHHHHHHGHHHHHHHHHHHHHHHHHHHHHHHHHHHHHHHHHHHHHHGHHHHHHHHHHHHFHHHFHHGFHHHHGHHGHHHHHHHHHGHHHGGGGHHGHHHHHHHHHHHHHHGHHGHFHHHHFHHHHHHHFFHHHFHHGFCGFHHHHHHHHGFGFFG;FGGGFCFFGGF
@M03495:530:000000000-LYBTV:1:2108:4500:13718 2:N:0:GCCCAGTG+AATTGCGG
ATATTTTGCCGTTGATAAACCATAATGTCACAACCACTTCTTGCCCTCCAAAGCTCACATGCTGACAGATCGGAAGAGCGTCGTGTAGGGAAAGAGTGTCCGCAATTGTGTAGAGCACGGTGGGTGGCGTATCATTAAAAAAAAAAAAACTCAACAACACCAACTTAAAAATGAACTACCTTACTGTCATCCTGGCAAACGGCTTTTACATATTTTACTTCAGGATATGACATGAACAACTATATGTCATG
+
AA3ABFFFFFBBGGGGGGGGGGGHGHHHFHHHHGGGGHHHHHGHHGHHGHFGHFHHHHHGGHHHHGHHFHHHGGGGFGHFGGGGGFHHHGGHGHHGBFBBF>E@EGHHHHFB343430<>/?/////0<?//02FD2211F/<CC--<-.0<://0.:...;..:000900;0;0090//0B0;00000;0090/../.;..9--/:///9///;BB///////;///////9/99;/;./:////9/99/
@M03495:530:000000000-LYBTV:1:2108:20772:13732 2:N:0:GCCCAGTG+AATTGCGG
ATATTTTGCCGTTGATAAACCAGGGACTCAGGCTGTACCAAAGCTCACATGCTGACAGATCGGAAGAGCGTCGTGTAGGGAAAGAGTGTCCGCAATTGTGTAGATCTCGGGGGTCGGCGGGTCATTAAAAAAAAAAAAAGTGGGAGTAACGGCAGGAGGTGAGCTGAGCTACGAGGTAGTGCGCTCAGGTGCGGTAGTGTAGGCAGTGAGGTGTTCATGACGGTATGAGAACAGCAATAGTAGGCACGCGC
+
BCCBCFFFFFECGGGGGGGGGGHGGGGHHHHHGHHHHHHHHHHHHHHHHHHHHHHHHHHHHHGGGGFHHGEGGEGGHHHGHHHHHHBFBFDFGCFGHHD42B34444?0?/<B////</----:<C1:GFGGFA-<---.0109.../<1.-----9....1.0100:0100...-900</1---<.//100-<<..</11:000./01:./.:.111<10.-<..011110//.//011111:00..---
@M03495:530:000000000-LYBTV:1:2108:24325:13742 2:N:0:GCCCAGTG+AATTGCGG
ATATTTTGCCGTTGATAAACCAGCAATGTCACAACCACTTCTTGCCCTCCAAAGCTCACATGCTGACAGATCGGAAGAGCGTCGTGTAGGGAAAGAGTGACCGCAATTGTGTAGATCTCGGTGGTCGCCGTGTAATTAAAAAAAAAAACATGTAAGACAACAGACCAACGCGCATGTGGAGTACGCACATTATTGGTGAGTCTTGAAGAGGTGTACCTTGGCAGAGTGAGCAACGACACGCGCACGTCGTG
+
ACCCCFFFFFDBGGGGGGGGGGHHHHHHHGHHHHGGGGHHHHHHHHHHHGGHHHHHHHHHHHHHHHHHHHHHHGGFFHGHGGGGGGHHGHGHHGHHHHF3BFFGCGGHFGHHF3B4?44F//?A/2///>//02D@222@11//>-<-..00000000//;.//..;...----..00:;.:/0...;-0;000000.0.:00000;00..0.;00:0000/0...;00000/.:.---.------..;:.
@M03495:530:000000000-LYBTV:1:2108:29554:13745 2:N:0:GCCCAGTG+AATTGCGG
ATATTTTGCCGTTGATAAACCAGCTAATCCTGAAAAAAAAATCAAAGCTAAAAACTACAATGCTAAGACCACGATGTGACTGCTATCAAAGTTAGATATATATGTAAATTATTCATCTGTCAAATCCTAGAATTATATCATACCTGCTCCAGCAATCACGACCTGTAATGGTTTAGTGGGTTGTTCACTGTTTCTGAAAAATGAAGATAGTTGTCCAGCTTCCAAAAAGTTTATTGTGTTTTCTAGTGGAG
+
AABABFFFFFDAECEGGGF4F4GHFHHHHBFGBGFHFF2EEH3AGFEBFGG53FFHHGGHFHHHF5FDGHHEEEHAB@FFGFBGFFBGGGFGHHHHFHFHEGFHGDGDG4BBGHHHHFB?4?FFEHHEDGDDGBFGGFFFHHGFHHFB32FGCGHGHBFD//@ECFGF1?D?FGGHHHHHEGGGHHHB<GHHG0DDD0<0<GD0=;GFGF;0C:;;0;/00;;::0.9:90;0CFGBF;;CFFFFFFB9BE
@M03495:530:000000000-LYBTV:1:2108:10976:13747 2:N:0:GCCCAGTG+AATTGCGG
ATATTTTGCCGTTGATAAACCAGCCTCCCTGTGGTCGTTATCTTGCTCCTTCTGTCGTCAACGAATTTACTAATTCCAAAGCTCACATGCTGACAGATCGGAAGAGCGTCGTGTAGGGAAAGAGTGTCCGCAATTGTGTATAGATCGAAGGGCGCCGGGTAATTTAAAAAAAAAAACAGAAACACAACTAAGTATGTTGATAGCGACTAATGCTAAACGGATAACTGCTGCATAAAGAAATAGAAATAAAA
+
BB@ABFFFBFBAFGGGGGGGGGGGCGGHGHHHHGHHGGGFHHGHHEHFBCGEGGHHGGGHGHGGGHHHDHHHHGHGHHHHHEHEGHHFHGHHGHHFFHGHGGGGHHFFEEEEFHGEGGHHHHHH4BBGH/B@DDFB2>222>2222//2?</<<-----<-/<D000000-;----..//99//99../;0/9/////://///---;9///;/////...;9/////;////9///;.///////////;
@M03495:530:000000000-LYBTV:1:2108:9163:13750 2:N:0:GCCCAGTG+AATTGCGG
ATATTTTGCCGTTGATAAACCACCCTCCCTGTGGTCGTTATCTTGCTCCTTCTGTCGTCAACGAATTTACTAATTCCAAAGCTCACATGCTGACAGATCGGAAGAGCGTCGTGTAGGGAAAGAGTGTCCGCAATTGTGTAGATCTCGGGGGGCGCCGGGTCATTAAAAAAAAAAAAACAGTCATAGATAAAGGATACAGTGTAAGAGTAGTGAAGAAGATAAGCACGGGTCACAAGAGAAGAAACTGGGGG
+
BCCBCFFFFFECGGGGGGGGGGGGGHHGGHHHHHHHGGGHHHHHHHHHHHHHHHHHGGGHGHGGGHHHHHHHHHHHHHHHHHHHHHHHHHHHHHHHHHHGGGGGHHHGGGGEFGHHHGGHHHHHDGDFGGGGCGGHGF2G222@@2FA/<@--<-----<-<<111:10@->-9C-<../100<111111110/0001:1<11111<1111/111<//<1110<1/-----.01:././:/0//<11/.-<
@M03495:530:000000000-LYBTV:1:2108:5688:13765 2:N:0:GCCCAGTG+AATTGCGG
ATATTTTGCCGTTGATAAACCAGGACTCAGGCTGGACCAAAGCTCACATGCTGACAGATCGGAAGAGCGTCGTGTAGGGAAAGAGTGTCCGCAATTGTGTAGATCTCTGTGGTGGGCGTATCATTAAAAAAAAAAACAGCATACGTAGAGAGTTAGGGACGTTGTCACTGAACACTAATGCAAACTGATCTCGTGTAGTGACAGATAGAGGAAAAATGACATATATATAAAATGCAGATCGTCGGTAGAGG
+
BB@ABFFFFFBAGGFGGGGGGGHGHHHHHHGHHHGGHHHHHGHHHHHHHFFHHHHHHHHHHGGGGHHHGEGGEF?FGHGGHHHHHBBBFGGGGGGHGHH243444???B44B2?//?///?B33B33B3?@@@@F?C.0001=0.<<.<D0./00</./.-;...00:;000/0/0//000000.009;000.9..;00/0000:;;:B/...:...9////////////;/////////.9.---.://.
@M03495:530:000000000-LYBTV:1:2108:21578:13768 2:N:0:GCCCAGTG+AATTGCGG
ATATTTTGCCGTTGATAAACCACCCTCCCTGTGGTCGTTATCTTGCTCCTTCTGTCGTCAACGAATTTACTAATCCAAAGCTCACATGCTGACAGATCGGAAGAGCGTCGTGTAGGGAAAGAGTGTCCGCAATTGTGTAGAGCTCGGGGGCGGCCGGATAATTAAAAAAAAAAAAGAAGAAGAGCAGAAGAGGAGGGCGTGGGTGGATGTGAGACGACGATGATGATCTGGGCCGGACACACTGTCAGAAA
+
BCCCCFFFFFDCGGGGGGGGGGGGGHHGGHHHHHFHGGGHHHGHHHHHHHHHHHHHGGGHGHGGGHHHHHHHHHHHHHHHHHHHHHHHHHHHHHHHHHHGGGGHGGGGGGGGHHHHGHHHHHHHH3DGFGCGGHGFF@DG222D2?A/@?-----9--..00<000<:-9<=---.9./0//0./0///00.....-.-----..<.0000:0:0.<---..0000000<0/..--9--././0<000000
@M03495:530:000000000-LYBTV:1:2108:14336:13786 2:N:0:GCCCAGTG+AATTGCGG
ATATTTTGCCGTTGATAAACCAGCTAATCCTGAAAAAAAAATCAAAGCTAAAAACTACAATGCTAAGACCACGATGTGACTGCTATCAAAGTTAGATATATATGTAAATTATTCATCTGTCAAATCCTAGAATTATATCATACCTGCTCCAGCAATCACGACCTGTAATGGTTTAGTGGGTTGTTCACTGTTTCTGAAAAATGAAGATAGTTGTCCAGCTTCCAAAAAGTTTATTGTGTTTTCTAGTGGAG
+
AAAABFFFFFDAGGGGGFF4GGGGHHHHF5FE5FHFHGG?EAFHGFHGFGHHHGEFHGHHHHHHHBHHFFCCEGFGBDGFHHFGFFHHHHHHHGGHHHHGHHHHHHHBFHGFHFHHGHFHHFGGHHHHHHGHFHGHF4FGHHFGGEFF3?GHBGHHEFGE?@CGGF1FGFHHBFGHDD0GAC?AHHHHHHHH<DHHGHHH.CG0DC0GFFHHHHCFBF/GHHCC0:.C.CBF0FB0;BCCFC0FFFB0AB9
@M03495:530:000000000-LYBTV:1:2108:4738:13800 2:N:0:GCCCAGTG+AATTGCGG
ATATTTTGCCGTTGATAAACCAGCTAATCCTGAAAAAAAAATCAAAGCTAAAAACTACAATGCTAAGACCACGATGTGACTGCTATCAAAGTTAGATATATATGTAAATTATTCATCTGTCAAATCCTAGAATTATATCATACCTGCTCCAGCAATCACGACCTGTAATGGTTTAGTGGGTTGTTCACTGTTTCTGAAAAATGAAGATAGTTGTCCAGCTTCCAAAAAGTTTATTGTGTTTTCTAGTGGAG
+
AAAABFFFFFD>EECGGGGGGGGGFHHHFHHHHFHHHGGGGHHHHHFHHHGHHGGHHHHHHHHHHFHHHHHHGGHGFGHHEGFFHHEHHFFHFGHHHHHHHHHFGFGFHBGHFHHHFHHHHHHHHHHHHFHHHHHHHGFHHHGHHHGHHHHHHHHHHHHGGGGGHGHGHHHGGHHH<1GACFFFHHHFHHHHGHHHHHHGGHHFHFHHGHHBHHCGHHBGFHHB:CG?9FFFFGGGGG9FFFFFGGGGAF?
@M03495:530:000000000-LYBTV:1:2108:18511:13819 2:N:0:GCCCAGTG+AATTGCGG
ATATTTTGCCGTTGATAAACCAGAACCATCCAAAGCTCACATGCTGACAGATCGGAAGAGCGTCGTGTAGGGAAAGAGTGTCCGCAATTGTGTAGATCTCGGTGGTCGCCGTATCATTAAAAAAAAAAAAAAGAAAAGAAGAAGTGGTGGAAGAAGGAGGAACAATTTGTCGAAGGAGACTGTCAAGTACAGATTAACTGGCTGCAAGACTAGACGGATTGTGTAGCTGTGCAGAGTGTGAGGTCGAACGA
+
CCCCCFFFFFECGGGGGGGGGGHHHHHHHHHHHHHHHHHHHHHHHHHHHHHHHHGGGGHHHGGGGFGGHGHGHHHGHHDG4BFEGGGGHEFF2B344FGF1F/?E/3>//<//0?D3B33GFHGGGGCC--<<..///../0//1<01...0:./:....9/./<0<111<.........:0011101111111111111/./<./00//1<001.....:01/111101/1111.111111.//--..-.
@M03495:530:000000000-LYBTV:1:2108:3085:13823 2:N:0:GCCCAGTG+AATTGCGG
ATATTTTGCCGTTGATAAACCAGCTAATTCCAAAGCTCACATGCTGACAGATCGGAAGAGCGTCGTGTAGGGAAAGAGTGTCCGCAATTGTGTAGATCTCGGTGGGCGCCGGATCATTAAAAAAAAAAAAAAACACTAGAAGAGTAGTCGGAGACTAGTGACTAATAAAAACCCACCACCATACCCTAGATCTTGAACAATAGCACACTCCTGATGAGCACTAGTCGTGAGAGGCACTAGTGTCGAGTAGG
+
AABBCFFFFFCCGGGGGGGGGGHGHHHHHHHHHHHHHHHHHFHGGHHHHH3GHHGGGDGFHGGGGEGFHHHGFHHHHHDG5FGGGGGGHHHFCF@44B44B??EE//>/<<////?3D2>F2GDCF/AC@---...0/00000.0;000.----.;9000;00900;0;00...;.9..:.00//00//00000000009000000/.///000000000.00000.../.00..../000000..-0.00
@M03495:530:000000000-LYBTV:1:2108:18677:13845 2:N:0:GCCCAGTG+AATTGCGG
ATATTTTGCCGTTGATAAACCACCCTCCCTGTGGTCGTTATCTTGCTCCTTCTGTCGTCAACGAATTTACTAATTCCAAAGCTCACATGCTGACAGATCGGAAGAGCGTCGTGTAGGGAAAGAGTGCCCGCAATTGTGTGGGGTTGGGGGGGAGCTCCAGCATTAGAACACCGAACTGGTGGGCTTCGCTTTGTCGGTCATTTCGAACCCAAAAGTCCGCCGCAAAAAAACTCCTCCAGAAGCCTATAAAG
+
?ABABFFFFFBBGGGGFDGFGEFGGHHGGGHGHHBFEE?AEGGHHGHFF3AGFBA5BEEHEGEFFAAGEFGFHFFEDGGHFFHHHEEBGHF44GFGGGCGEEEEHHCFEEE>/?GHFF3?/FHBB?3B?C??/?2@@>F0C/<////-->-@--;.///;9BF/9/;///..---9.///..9....-....;//.;-..9///..99-.....9/;9.-.----;..;-A;///;/./////.////9//
@M03495:530:000000000-LYBTV:1:2108:19364:13858 2:N:0:GCCCAGTG+AATTGCGG
ATATTTTGCCGTTGATAAACCAGTCAGGAGTCCAAAGCTCACATGCTGACAGATCGGAAGAGCGTCGTGTAGGGAAAGAGTGACCGCAATTGTGTAGATCTCGGTGGTGGGGGTAGAAATTAAAAAAAAAAGTGGCGAATAGGGTGTGGTGCGCGTCACTTATCATAGTGAATCACCGACAAGCTCAATAGCTAGCGCGTCGAGCGCATGTCATGCATGCCAGTGTGATCTGGGCACCATGAGCTGACTAG
+
BBBBBFFFFFBBGGGGGGGGGGHHHHGHCFGHHHHCHHHHHHHHGHHGFFDE3GCGGGFEFHHGFGGAE1GGHGFHHHEG4D3BFECGGGBD4B243B44440?/?//////////3@2@2<F2@2//<-@.1>1.----.00./;-../.0:----..0;00000900000000//.--9-..//9////9////----9--9.---../9/////////////;///////....99/:///9//.///
@M03495:530:000000000-LYBTV:1:2108:17310:13862 2:N:0:GCCCAGTG+AATTGCGG
ATATTTGCCGGTGATAAACCACCCTTCCTGTGCGTTATCTTCCCCTTCTGACGGCAAAGAATTTACTAATTTCAAAGCTCACCTGCTGGCAGATCGGAAGAGCGTCGTGGAGGGGAAGAGGGACCGTCAATTTGCAGGTTCCGCTGGGGTATGGTGTAAATGAAGAATAAAAGGTACGAACTAGGTATCGCGCCGCTATATGCCGCGGTGCGGGTCTGCCGGATCAGGTGTGTAGCAAGATCATTTATACA
+
AAAA?F33B>1>A1B3BB1AC0AA00BG111110AE0/22221BBAF01121////A000BAFH2A1@@1D2D2@G10B1@1010>111/0//@1/?/?/00B////<?///?B////00/<////?///1?1111100?11..<>-.-..0//==.000000000/0;0000:000...;.00/9000..-9;-----////:---9---99-;--//9----;-///9/--;////:-///////////
@M03495:530:000000000-LYBTV:1:2108:1805:13862 2:N:0:GCCCAGTG+AATTGCGG
ATATTTTGCCGTTGATAAACCAGCTAATCCTGAAAAAAAAATCAAAGCTAAAAACTACAATGCTAAGACCACGATGTGACTGCTATCAAAGTTAGATATATATGTAAATTATTCATCTGTCAAATCCTAGAATTATATCATACCTGCTCCAGCAATCACGACCTGTAATGGTTTAGTGGGTTGTTCACTGTTTCTGAAAAATGAAGATAGTTGTCCAGCTTCCAAAAAGTTTATTGTGTTTTCTAGTGGAG
+
>AAABFFFFFBAGGGGGGGGGGGHHHHHHHHHHHHHHGGGGHHHHHFBHFHHHHGHHHHHHHHHHHHHHHHHGGGGGFGFHHFHHHGHHHHHHHHGHHHGHHHHHHHHHHHHHHHHGGHHHHHHHGHHHHHHGHHHHHGGHHHGHHGFFGHHGHHHHHHG?DGGHHGGGGGHHHHHGHHEEEGGHHHHHHHGHGHHHHHH.CD0DGFFHHHHHHHHHFHGFHBCCC.A?BGFBF00CBFGFFGFEF0;AFE
@M03495:530:000000000-LYBTV:1:2108:22259:13867 2:N:0:GCCCAGTG+AATTGCGG
ATATTTTGCCGTTGATAAACCAGCTAATCCTGAAAAAAAAATCAAAGCTAAAAACTACAATGCTAAGACCACGATGTGACTGCTATCAAAGTTAGATATATATGTAAATTATTCATCTGTCAAATCCTAGAATTATATCATACCTGCTCCAGCAATCACGACCTGTAATGGTTTAGTGGGTTGTTCACTGTTTCTGAAAAATGAAGATAGTTGTCCAGCTTCCAAAAAGTTTATTGTGTTTTCTAGTGGAG
+
AAABCFFFFFCAGGGGGGGGGGHGHHHHHHHHHHHHHGGGGHGHHHHGHHGFHFGHHHHHGHHHHGHHHHHHGGHGGFHFFGFFGGFGHHHHHHHHHHHHFHHHHHHHHGHHHHGHGHHHHHHHHHHHHHHHGHHHGHHHHHHGHHHHHHHFFHHHHGHGGGGGFHHEHHHFHFHGGHGHDFGGHHHFFHHHHHGHFHGHGHHHHHHHHHHHHHHFFHFHGHCC0GG.;BGGGFB0FFFGEFFBBBFF.;E
@M03495:530:000000000-LYBTV:1:2108:6883:13882 2:N:0:GCCCAGTG+AATTGCGG
ATATTTTGCCGTTGATAAACCATGGCTCTAGCTGCCATAGCAATGTCACAACCACTTCTTGCACTCCAAAGCTCACATGCTGACAGATCGGAAGAGCGTCGTGTAGGGAAAGAGTGTCCGCAATTGTGGAGATCTCGGGGGTCGGCGGAGCATTAAAAAAAAAAAGACACAGAAACTGTGCGGAGGAGGTGGTGCCATAGTGGGAGCAGGACAGGAGGGAGCTGTGACGGTGGGCGAAGCAGAGTGATGGG
+
BCCCCFFFFFCCGGGGGGGGGGHHGHHHHHFHHGHHHHFHHHHHGHHHHHGGGGGHGHHHHHHHHHHHHHHHHHHHHHHHHHHHHHGHHHGGGGHHHGGGGEGHHHHGEHHHHHBG4DGFGGEGHBFH/?/?2??B0F/><-.---<----.::00;00A-A:9-..//9/.000/00000.---9..9:....:/0009:0..;..;/.../....;;....00;00.-...-.-;---0//.900090.
@M03495:530:000000000-LYBTV:1:2108:24225:13939 2:N:0:GCCCAGTG+AATTGCGG
ATATTTTGCCGTTGATAAACCAGCCTCCCTGTGGTCGTTATCTTGCTCCTTCTGTCGTCAACGAATTTACTAATTCCAAAGCTCACATGCTGACAGATCGGAAGAGCGTCGTGTAGGGAAAGAGTGTCCGCAATTGTGTAGATCTCGGTGGGCGCTGGAGCATTAAAAAAAAAAAAAGATAAAGGTTCCACAATATGCCGGTGATAAGGCATGCGCCGGATGGCGTGACGTACGAGTCGATCTGGCAGCAG
+
ABAACFFFFFCBGGGGGGGGGGHHGHHHGHHHHHGHGGGHHHGHHHHHHHHHHHHHGGGHGHGGGHHHHHHHHHHHHHHHHGHHHHHHHHHHHHHHHHHHGGGGHHHGGGGEGGHHHGGHHHEHBGBB3/BCFFGGHHGHB2DGHFFG?E////----000<<0000=<-;---:;-..000;00:90/00/.:/9///----.//////;/./...--:.-./-.-;..:..-;9./:....////....
@M03495:530:000000000-LYBTV:1:2108:24505:13954 2:N:0:GCCCAGTG+AATTGCGG
ATATTTTGCCGTTGATAAACCAGCTAATCCTGAAAAAAAAATCAAAGCTAAAAACTACAATGCTAAGACCACGATGTGACTGCTATCAAAGTTAGATATATATGTAAATTATTCATCTGTCAAATCCTAGAATTATATCATACCTGCTCCAGCAATCACGACCTGTCCTGGCAAACAACCTGCAGAAAAGCCAATCAAATATATTTTCACAAGAGATGGAATGTGAGGCAATAATAGAGTACAAAGGTTGA
+
AAAABFFFFFBA2EEFFDFEGGHGHFGBHHDGDGEHAEGGGHHHHHHBGBEHHHGHHHHGFFFHHFGHHHHHGGHA?EGHHFFHHHFG4FGGGHFHHEHHGHHHGFHHEHHBDHGHHHEFGHGHGHHHHHHHHHHHHHHHHHGGHHGHFHFHGFFGF1GDACGGFHHHHHBHHHHHHGH<GFFHHGHHHHGHHFHGGHDGHHHFGHHF0C;GHBC:GCGH0CFGGFFGGGFGFGGGGBB09CFGGGFFFGB
@M03495:530:000000000-LYBTV:1:2108:12854:13987 2:N:0:GCCCAGTG+AATTGCGG
ATATTTTGCCGTTGATAAACCAGCTAATCCTGAAAAAAAAATCAAAGCTAAAAACTACAATGCTAAGACCACGATGTGACTGCTATCAAAGTTAGATATATATGTAAATTATTCATCTGTCAAATCCTAGAATTATATCATACCTGCTCCAGCAATCACGACCTGTAATGGTTTAGTGGGTTGTTCACTGTTTCTGAAAAATGAAGATAGTTGTCCAGCTTCCAAAAAGTTTATTGTGTTTTCTAGTGGAG
+
BCCCCFFFFFCBGGGGGGGGGGHHHHHHHHHHHHHHHGGGGHHHHGFGHHFHHHGHHHHHHHHHHHHHHHHHGGHGHFHHFGHHHHHHHHGHHHHHHHHHHHHHHHHHHHHHHHHHHHHHHHHHHHHHHHHHHHHHHHHHHHHHHHGHHGHHGHGHGHHGGCGGHHHEHHHGHHHHGHGHGGGGHHHHHHHHHHHGHHHFHHHDFHHHHHGHHHHHHHHEHHGFCGHEEFFEFFEEFGFFGGFGFFFF?FG
@M03495:530:000000000-LYBTV:1:2108:3354:13998 2:N:0:GCCCAGTG+AATTGCGG
ATATTTTGCCGTTGATAAACCAGCCTCCCTGTGGTCGTTATCTTGCTCCTTCTGTCGTCAACGAATTTACTAATTCCAAAGCTCACATGCTGACAGATCGGAAGAGCGTCGTGTAGGGAAAGAGTGTCCGCAATTGTGGAGAGCTCGGTGGGCGCCGGGTGATTAAAAAAAAAAAAAAGTGAAATCGAGCGGGGTGGCCGTGTAGACGTCATAAACTAAATAATCTTAGTCATCATAGGCAATCGATGAGG
+
BCCBCFFFFFCBGEEGFGGGGGHHGHHHGHHHHHFHFGGHHHHHHGHHHHHHHHHHGGGHGHGGGHHHHHHHHHHHHHFGGHHHHHHGHHHHHHHHHHHHGGGGHHHEFGGEF?FGGGHHHGHH4FBDFDGGGGHFFH/2/2?/22?>/?/@.---<--<-.0<000:::-9-9----.00000;0....--:-99-..---./;00....90009000;000000;90090009000009.09...0;0/
@M03495:530:000000000-LYBTV:1:2108:17638:14033 2:N:0:GCCCAGTG+AATTGCGG
ATATTTTGCCGTTGATAAACCACCCTCCCTGTGGTCGTTATCTTGCTCCTTCTGTCGTCAACGAATTTACTAATTCCAAAGCTCACATGCTGACAGCTCGGAAGAGCGTCGTGTAGGGAAAGCGCGTCCGCTATTGTGTGGATTTAGTGGGGTGCAGGACAAGACTATCAGCAGCAGTATAGAAGTTGAGAGCGTCAGTGTCACAGAGGACTGAAGAACGGTGCTGCGCGAACTGCTCACCAAAGCATTCC
+
AAAAAFBF1DDAE11GBFG1A0FCEGE0FAF1FG0BEA?AG2E2F1E11B1FAEHHFG/FAFA//AG22FGFD1G2GHB1F01F@1@21BGGB>11/BF?/>EE000/>EEG?/0BB/<FEE0////><B?//?11<1?0/?1111=1FG.->-.0=.../..//00<;;000:/..;0000000;0;0/./.-....0;;0;00;//.9././:///--9-;-//;-------//////-/--/-/////
@M03495:530:000000000-LYBTV:1:2108:11917:14042 2:N:0:GCCCAGTG+AATTGCGG
ATATTTTGCCGTTGATAAACCAGCTAATCCTGAAAAAAAAATCAAAGCTAAAAACTACAATGCTAAGACCACGATGTGACTGCTATCAAAGTTAGATATATATGTAAATTATTCATCTGTCAAATCCTAGAATTATATCATACCTGCTCCAGCAATCACGACCTGTAATGGTTTAGTGGGTTGTTCACTGTTTCTGAAAAATGAAGATAGTTGTCCAGCTTCCAAAAAGTTTATTGTGTTTTCTAGTGGAG
+
AABBBFFBFFBACGGGGGGGGGHHGHFHHHHHHHCHCEGGGHHGHHHHHHGHFGGHHHHHHHHHHHHHGHHHGGHGGHGGGHFHHHHHHHHFHHHHHHHHFHHHHHHHHFHHHHGHHHHHHHHHHGHHHHHHHHHHHHHHHHHHGHHGHGFHFHHHHHHCDGFGHHHGGHH<GGGH<FGHGGGGGHHHHFGHHHHHFGHHEHGGHHFHHE;CHHCHHHHHHH=0C0CEFFGFFGGGFF;CFGGGFFFGFGG
@M03495:530:000000000-LYBTV:1:2108:23857:14101 2:N:0:GCCCAGTG+AATTGCGG
ATATTTTGCCGTTGATAAACCAGCTAATCCTGAAAAAAAAATCAAAGCTAAAAACTACAATGCTAAGACCACGATGTGACTGCTATCAAAGTTAGATATATATGTAAATTATTCATCTGTCAAATCCTAGAATTATATCATACCTGCTCCAGCAATCACGACCTGTAATGGTTTAGTGGGTTGTTCACTGTTTCTGAAAAATGAAGATAGTTGTCCAGCTTCCAAAAAGTTTATTGTGTTTTCTAGTGGAG
+
CCCCCFFFFFCBGGGGGGGGGGHGHHHHHHHHHHHHHGGGGHHHGHGGHHHHHHGHHHHHGHHHGGHHHHHHGGHGFHHHHHGHHHHHHGHHHHGHHHHHHHHGHHHHHHHHHHHHHHHHGHGHHHHHHHHHHHHHHHHHHHHHHHHGHHHHHGHHFHHGFFGGHHHFHHHHHGGHFFFHGGGGHHHHHHHHHEHHGHHHEFHFDGHFHHGFFHCCFGHHGFFHGHHADBFGGGGGGB:F/FEGF0CFFF?
@M03495:530:000000000-LYBTV:1:2108:26757:14102 2:N:0:GCCCAGTG+AATTGCGG
ATATTTTGCCGTTGATAAACCACCCTCCCTGTGGTCGTTATCTTGCTCCTTCTGTCGTCAACGAATTTACTAATTCCAAAGCTCACATGCTGACAGATCGGAAGAGCGTCGTGTAGGGAAAGAGTGTCCGCAATTGTGTAGAGACCGGGGGGGGCGGCGGACTTTATAAAAAAAAAACCACGTCGGCTCGATGAGTGCGCGGGAGGAGTATGTGGTAGTGTGGAGGGGTTACATATGAGTGAGTGGTATGC
+
BBBBBFFFFFBBGGAGGBGGGGGGGHHGGGHHHHHHGGGGHHHHDGGGFF5FGHHF1FFGGHGGEHHHFHHHBHGFHFGHFHHHHFHHHHHH4GFHHHGFDGGEHHHGAEG>E?0?FFHFHGHFBBBBGDGCD?1@@F<>@G1>0/<//>--------9----;////9///-9---9....9.---..--///9///-----;--..9/////;9/9////./.9--.-./////;9//9;B//./////
@M03495:530:000000000-LYBTV:1:2108:23779:14103 2:N:0:GCCCAGTG+AATTGCGG
ATATTTTGCCGTTGATAAACCAGGGACTCAGGCTGGACCAAAGCTCACATGCTGACAGATCGGAAGAGCGTCGTGTAGGGAAAGAGTGTCCGCAATTGTGCAGAACTCCGTGGTGGGCGGAGAAATAAAAAACAGAGGTGGAGGAGGTGGTGGTGGGCAGGCGCTGGGGCGAGGTGTTCTGTTCGAGGGCCATGGTCAAGGGGGGTCGATACTCAGGGGCGAGGGAGCAGTGGAGGTCACTCGCGATTGGG
+
BBBBBFFFFFBAE?45FBGFFFGCDFGCGFFHGHGGAGHHFACE3G3FEAFGFGFFGHEHGCEEEE1EF?A?EEFFGGHFHH1?F24@4BBA/E/?FFG434BG3233?<?F///////////011111?1<..000.1>..<...<.....:.:.-./.-.-----.-.-9--.././/////...--...////////9.-9-;.--..-/////.--9----..../////.9:.////.----....
@M03495:530:000000000-LYBTV:1:2108:11279:14105 2:N:0:GCCCAGTG+AATTGCGG
ATATTTTGCCGTTGATAAACCAGAACCATCCAAAGCTCACATGCTGACAGATCGGAAGAGCGTCGTGTAGGGAAAGAGTGTCCGCAATTGTGTAGATCTCGGTGGTCGCCGGATCATTAAAAAAAAAAAAAGAAATATCTACAAGAAGAGGAAGGGACAGTAAAGACAAATGTTCATGTAATGATAGATAGCAGAACTGTATACGTCGAGACACGGTCTATGTATGGAGCGTGGAGTGAAGGCAGGTGATG
+
BCCCCFFFFFCCGGGGGGGGGGHHHHHHHHHHHHHHHHHHHHHHHHHHHHGHHHGGGGHGHGGGGEFBGHHGGHHHHHFG4BGFGGGGGFGGFDHD4BDEHGDEF/3///<///<BF3B3FFFGGG?-C>-.../<111111100///<.../.......<1111<////111:1111:11111111<111110//<1011111.0.-9-..//.<...1<1<111/1//-<.-..0.1:10...-.0111
@M03495:530:000000000-LYBTV:1:2108:11075:14118 2:N:0:GCCCAGTG+AATTGCGG
ATATTTTGCCGTTGATAAACCAGCCTCCCTGTGGTCGTTATCTTGCTCCTTCTGTCGTCAACGAATTTACTAATCCAAAGCTCACATGCTGACAGATCGGAAGAGCGTCGTGTAGGGAAAGAGTGTCCGCAATTGTGTAGATCTCGGTGGTGGCCGTATCATTAAAAAAAAAAAAACGGTGGAAAGAGTCGGTAAGGGAAGCGAGGTACGAGTGTGTGTTAGTCGGTGAGTGGGTGGAGCTGACGCCGGTG
+
BCCCDFFFFFCBGGGGGGGGGGHHGHHGGHHHHHHHGGGHHHHHHHHGHHHHHHHGGGGHGHGGGHHHHHHHHHHHHHGHHHHHHHHHHHHHHHHHHHHGGGGHHHGGGGEGGHHHGGHHHFHFH3DFGGCGGHHFH=GHD2@G2FE<CE//?00A<.0<=D1D11F1@?---:--.-.....00.//00--9..;0.....-.--900.....00.../000:.-;9.99::...-:./.00/..9----
@M03495:530:000000000-LYBTV:1:2108:2301:14137 2:N:0:GCCCAGTG+AATTGCGG
ATATTTTGCCGTTGATAAACCAAAGCTCACATGCTGACAGATCGGAAGAGCGTCGTGTAGGGAAAGAGTGTCCGCAATTGTGTAGATCGCCGCGGTCGCCGCCTCATTAAAAAACAAATATACAACAGTAACTACAAAATCAGAATAAAATGAAAAACAAAAGTACGTATGTAAACAACTTAACACATGAAATTTGATAGGAATTCTGTAGGTCATAAGAGTACCAGTTCTAACATGACTTACATATAGTG
+
AB@ABFFFFBBBC?4AFFGFGGAEHFHHFCF5FHGFHHGHHHGHGDE2FCGEGAEE?BFHFAGHAFFF5@5D@EEE@FFFBF2434BB111//>>/////</</?1?>>>111////011@111<1/01>F111<1<10F111000=00=00=00DC...;.:00:./:;:0000:0..909B00/.00900BF0000;CF09C000000;0;090090///;9////;/;9;/////////////////9
@M03495:530:000000000-LYBTV:1:2108:10534:14151 2:N:0:GCCCAGTG+AATTGCGG
ATATTTTGCCGTTGATAAACCAGCTAATTCCAAAGCTCACATGCTGACAGATCGGAAGAGCGTCGTGTAGGGAAAGAGTGTCCGCAATTGTGTAGATCTCGGTGGCTGTCGGCTCATTAAAAAAAACATTAAAGTACCATTTTCAGGGTATAACGAGAAATCAGAGCTTTAACATCAACAAAATAATGAGGCGTTAGGCTTGTATGGTTGTGCCATACGTGGTTCTCAATGTGAATCATTCAGGTAGCAGC
+
CCCCCFFFFFBAGGGGGGGGGGHHHHHHHHHHHHHHHHHHHGHHGHHHHHHHHHGGGGFGGFEFGAEBFGHGHHHHHH5FDFDDEFGFHF44BF3@44B4FF1>/00/03/</?/34444?4B</<//22>@2>@211111111=110=0111>..<.>1111100/<<0DG<<0000/0.:.;000000::-.9.C/00/-.000/00;:.0;;00/:09...00000099000090000900:00009/
@M03495:530:000000000-LYBTV:1:2108:3316:14162 2:N:0:GCCCAGTG+AATTGCGG
ATATTTTGCCGTTGATAAACCAGAGGACTCAGGCTGGACCAAAGCTCACATGCTGACAGATCGGAAGAGCGTCGTGTAGGGAAAGAGTGTCCGCAATTGTGTAGATCTCGGTGGTCGGCGTATCATTAAAAAAAAAAAAAACGTAGAAGGAACACGGGCACAGTTGCGATATCAAATAATGTCTACAATACGAGAACACATCGTGCAACAGGAGAGTTGAGTTAGAGAGCGCGTGAATATGACAATGTAGC
+
BBCCCFFFFFBBGGCGGGGGGGHHHGHHHHHHHHHHGHGHHHHGHHGHHHFGHHHHHHHHGHHGGGGHHHGEGGEEFGGHGHHHGFHFG4F4EEGGCHHGB243?44F40F/EE/3>/>////@F>@>2@@<@/>C@D---.-....00../.:/.----.;/0900--..-//::9/://://///9///.....///.//....;/:./.....;//////////9..-----../9///////:////
@M03495:530:000000000-LYBTV:1:2108:19146:14162 2:N:0:GCCCAGTG+AATTGCGG
ATATTTTGCCGTTGATAAACCAGCTAATCCTGAAAAAAAAATCAAAGCTAAAAACTACAATGCTAAGACCACGATGTGACTGCTATCAAAGTTAGATATATATGTAAATTATTCATCTGTCAAATCCTAGAATTATATCATACCTGCTCCAGCAATCACGACCTGTAATGGTTTAGTGGGTTGTTCACTGTTTCTGAAAAATGAAGATAGTTGTCCAGCTTCCAAAAAGTTTATTGTGTTTTCTAGTGGAG
+
AAABCFFFFFCCGGGGGGGGGGHHHHHHHHHHHFHHHGGGGHHHGGHHHHFGHHGHHGHHHHHHHHHHHHHHGGHGHHHGHHHHGHHHHGHGHHHHHGFHHHHHHHHHHEGHHHHHGHHHGHHHHHHHHGHHHHHHHHHHHHGGHHGHFGHHFHHDGGHGGGGFHGGFFHGDFGHGGFFHGGGGHGHHHHFHHHHHHHHHHHHFGFHCHHHGHGBCHFHHFHH0<G::A9BFGGGGGB:CFFGEFGGGFCE
@M03495:530:000000000-LYBTV:1:2108:16603:14162 2:N:0:GCCCAGTG+AATTGCGG
ATATTTTGCCGTTGATAAACCACCCTCCCTGTGGTCGTTATCAACGAATTTACTAATTCCAAAGCTCACATGCTGACAGATCGGAAGAGCGTCGTGTAGGGAAAGAGTGTCCGCAATTGTGTAGATCTCGGGGGGCGGCGTAGCATTAAAAAAAAAAAAAAGTAGAGGGGTGGTGTACAAAGTTGCAATTGAGGGGAGAGGTTGTAGTACACTGGATAATATCAGTTTATGCGAGTAATGTCGCTGTAGCA
+
BCABCFFFFFDDGGGGGGGGGGGGGHHGGHHHHHHHGGGHHHHHHGGGHHHHHHHHHHHHHHHHHHHHHHGHHHHHHHHHHHHGGGGHHHGGGGEGHHFHGHHHHHH4GDFGGGGGGHHDBGH3B3B?3CF/@/----:;---.;;;00;BFFA-:-----.:0:00/.-.9-...00000/:00000:0000/.-.-;..0//900:000000:/00000:000000000:..--.00000.....0;00
@M03495:530:000000000-LYBTV:1:2108:26193:14171 2:N:0:GCCCAGTG+AATTGCGG
ATATTTTGCCGTTGATAAACCAGCTAATCCTGAAAAAAAAATCAAAGCTAAAAACTACAATGCTAAGACCACGATGTGACTGCTATCAAAGTTAGATATATATGTAAATTATTCATCTGTCAAATCCTAGAATTATATCATACCTGCTCCAGCAATCACGACCTGTAATGGTTTAGTGGGTTGTTCACTGTTTCTGAAAAATGAAGATAGTTGTCCAGCTTCCAAAAAGTTTATTGTGTTTTCTAGTGGAG
+
AAAABFFFFFCCGGGGGGGGGGHHHHFGGFHHHHHHHGGEGHHHHHFGHFHHEHGHHHGHHHHHHGFHHHHHGGHGGHHHHFFGHGFHFHHHHHHHHHHGHHHHHHHHHHHHHGHFHHHHHHHHHHHHHHHHHHHHHHFHHHHHHHHHHHHGHHHHHHHGGGGGHHHGHHHHHGHHFFGFDGGGHHHHFHHHHFHHHHHHHHGHFHHHHECGHHGHHGFHHEHFFHHEFFFGB0FGFFGGGGGGGGGFFFE
@M03495:530:000000000-LYBTV:1:2108:9154:14191 2:N:0:GCCCAGTG+AATTGCGG
ATATTTTGCCGTTGATAAACCAGGGACTCAGGCTGGACCAAAGCTCACATGCTGACAGATCGGAAGAGCGTCGTGTAGGGAAAGAGTGTCCGCAATTGTGTAGATCTCGGTGGGCGCCGTATCAATAAAAAAAAAAACAGCATATAGGAGAGTGGGGTGCGGGTCATTGACACAAAAGAAGTCAGCTAGGACATTATAAACGAGGAGACAGAACGCATGAGACTAGGGCGGTCAATACGTAGCAGATCAGG
+
CCCCCFFFFFDBGGGGGGGGGGHGGGGHFHHHHHGGFHHHHFFHHGHGHHFGHHGHHHHHHHGGGGHHHFAEF>EFGGHGHHGHHH@B4BFFE?FGEBGHB4B444D40F//E/?</B///00>2D@@BFDC/@---<.<./00=0000/..:0..-;-;-----.0900000/.../../;0000000.9990000000:...9-...//:0/..;..00090;0/./-:--.0;00.;0..00/00000
@M03495:530:000000000-LYBTV:1:2108:19840:14240 2:N:0:GCCCAGTG+AATTGCGG
ATATTTTGCCGTTGATAAACCAGAACCATCCAAAGCTCACATGCTGACAGATCGGAAGAGCGTCGTGTAGGGAAAGAGAGCCCGCAATTGTGTAGATAATAGTAGCTGATGTCACAACAATAAAAGCATAACGCCTATTTATTTTTATTATGGTAAAGCAATGATTACTTGTTATACCATTAAAAATGGAAATTAATGAGCAATTAGGATGGGAAAAAGAAACACAATTTGAATTCAATTACTTGTTGAAT
+
BBBBBFFDFFDBEC4AFEEEBGDHBFGHHHFCHHFBF3EFGHBGHFFGGFFDCFA1F1BBAEEAEFGG2GFG?1GHHH211B1>@E>1F3F424344444444444?333B444?33//?3B3BD30?3BBGDCCCD2@GG22222<2>FGD1<@FGD11<F11<<111>FD1F111111<<F1F1.000<<<0G0000000/::G0000/:::/C/...:B//;..09;B0000000900900;;9.;0;
@M03495:530:000000000-LYBTV:1:2108:12529:14248 2:N:0:GCCCAGTG+AATTGCGG
ATATTTTGCCGTTGATAAACCAGCTAATCCTGAAAAAAAAATCAAAGCTAAAAACTACAATGCTAAGACCACGATGTGACTGCTATCAAAGTTAGATATATATGTAAATTATTCATCTGTCAAATCCTAGAATTATATCATACCTGCTCCAGCAATCACGACCTGTAATGGTTTAGTGGGTTGTTCACTGTTTCTGAAAAATGAAGATAGTTGTCCAGCTTCCAAAAAGTTTATTGTGTTTTCTAGTGGAG
+
BBABBFFFFFBAFGGGGGGGGGGHFHHHHHHHHFFHHGAEEGFHHHBFHHHGHFGHHHHGHHHHHHHHGHHEEGHGGHHFFFCFHFFHHHHGGHFHFHHGHHHHEFFGHHHHHHHHHHHHHHHFHHHHHHHHHHHHHGFHHHHFHHHFFHHHHHHGHGHFDCGGHHHHHHGFFHHHDFHAFGGGHHHHHHHHHHHHHFHHEHH00BB0GFGFHHCFHHGHFGFCGF.9;9FFFGGF0;/;CFGGGFGGG0A
@M03495:530:000000000-LYBTV:1:2108:14983:14257 2:N:0:GCCCAGTG+AATTGCGG
ATATTTTGCCGTTGATAAACCAAAGCTCACATGCTGACAGATCGGAAGAGCGTCGTGTAGGGAAAGAGTGTCCGCAATTGTGTAGATCTCGGGGGTCGCCGGATCATTAAAAAAAAAAAACGAATAAGGGAGCGGTGGGTAGGAGATCAGGTAATAACACATGCAACGAGCAGGATCAAGCATAGTGAACATGATAACAGCATGATAGGTATAGAAGGTCTGGAGCGTCACGAGCGACAAACCAGTAGCAA
+
BCCCCFFFFFDBGGGGGGGGGGHHHHHHHHEDFHHHGHHHHHHHGGGGGGGEFGGGGGHHHGGHHGHHFGDFEEGGGGGHFF?FF444B@BF/>E//////////?2?2FGFF@@@CC@C.-....:0:;...--.-;-;0..0:9/00;00;000000:.00:0:0-..--/..0/.00:;0;00:000;000:00000./000:00:;0:000:0.000//0./-..9.9.--9--9-::...00;000
@M03495:530:000000000-LYBTV:1:2108:25519:14260 2:N:0:GCCCAGTG+AATTGCGG
ATATTTTGCCGTTGATAAACCAGCTAATCCTGAAAAAAAAATCAAAGCTAAAAACTACAATGCTAAGACCACGATGTGACTGCTATCAAAGTTAGATATATATGTAAATTATTCATCTGTCAAATCCTAGAATTATATCATACCTGCTCCAGCAATCACGACCTGTAATGGTTTAGTGGGTTGTTCACTGTTTCTGAAAAATGAAGATAGTTGTCCAGCTTCCAAAAAGTTTATTGTGTTTTCTAGTGGAG
+
BCCCCFFFFFCCGGGGGGGGGGHGHHHHHHHHHHHHHGGGGHHGHHHHHGHGHHGHHHHHGHHHHHHHHHHHGGHGHHHHHHFHHHHHHHHGFHHHHHHHHHHHHHHHHHHHHHHHHHHHHHHHHHGHHGHHHHHHHHHHHHHFGHHFHGFHHFGHHHHGGGGGHGHHHHG1DGHF=GHHEF@EGGFHHHHHHHGHGHFH.CFHFHHHHHHGHHGGHHHHHHGHFCHEABCFGGFFFGFGGGGGFFFF?FF
@M03495:530:000000000-LYBTV:1:2108:4734:14264 2:N:0:GCCCAGTG+AATTGCGG
ATATTTTGCCGTTGATAAACCACCCTCCCTGTGGTCGTTATCTTGCTCCTTCTGTCGTCAACGAATTTACTAATTCCAAAGCTCACATGCTGACAGATCGGAAGAGCGTCGTGTAGGGAAAGAGTGTCCGCAATTGTGTAGATCCCGGTGGTCGCCGTGTGATTAAAAAACAAAAAAAGCTAAAGTCTAAGGCGTGTGGTGCAAATATGACATGGATCAACGTGAGGCAGTGCAGATGGCAAGGTGATGGG
+
CCBCCFFFFFCCGGGGGGGGGGGGGHHGGHHHHHGHGGGHHHHHHGHGHHHHHHHHGGGHGHGGGHHHHHHHGHHHHHHHFHHHHHHHHHHHGHHHHHHHGGGGHFHGGGGEEFGDHFHHHHHHDG?GHACGGGHFD>=D>22222?//>//1>-<--->.00=0000DC......:;..:000:000009//-9-:..;.0000900000009:B00.0/.;.;...../000000:0//;;.000000.
@M03495:530:000000000-LYBTV:1:2108:8556:14300 2:N:0:GCCCAGTG+AATTGCGG
ATATTTTGCCGTTGATAAACCAGCTAATCCTGAAAAAAAAATCAAAGCTAAAAACTACAATGCTAAGACCACGATGTGACTGCTATCAAAGTTAGATATATATGTAAATTATTCATCTGTCAAATCCTAGAATTATATCATACCTGCTCCAGCAATCACGACCTGTAATGGTTTAGTGGGTTGTTCACTGTTTCTGAAAAATGAAGATAGTTGTCCAGCTTCCAAAAAGTTTATTGTGTTTTCTAGTGGAG
+
AABBBFFFFFBAGGGDGFGGGGHHHHGHFHHHFHHGHGGGGHHHHFHHHFFHHHGHFCHHHHFHGHFHFHHHGGHEFGHFHFFHHHFHBGGHHHHHHHHHHHHHHHGGHHHHFHHHFHHFHHHHHGFHHHGFHHHHGHDGHHBCGHFFH2CFHC<GHHFEDGGGHHHFGHGDGGFFGHEHAFFGGFDHHFHGHHHHHHBHHFGFHCFFFCCFHHFBCGCBGC/CC0:.AFEFGGGFGGF/CFBFFGFFF0.
@M03495:530:000000000-LYBTV:1:2108:2092:14319 2:N:0:GCCCAGTG+AATTGCGG
ATATTTTGCCGTTGATAAACCAGCCTCCCTGTGGTCGTTATCTTGCTCCTTCTGTCGTCAACGAATTTACTAATTCCAAAGCTCACATGCTGACAGATCGGAAGAGCGTCGTGTAGGGAAAGAGTGTCCGCAATTGTGTAGATCTCGGTGGGCTCCGGGTCATTAAAAAAAAAAACAGGGAAAAGGTATCTAGGACCTCGATCAGTAGAATCAAAAACCCCATAGCACTACATATACAGCACGCATAATGG
+
CCBCCFFFFFCCGGGGGGGGGGHGGHHHGHHHGHGHGGGHHHGHGHHHGHFHHHHHGGGHGHGGGHHHHHHHGGHHHHHHHHHHHHHHHHGGHHHHHHGGGGGGFHHGGGGEEFGBGFHGHHHHBFDDGDGGCDGHFG2FD22222@//////0//>-<.<01110=0<-<@DC?:./.....//.;00000000/./0.;;.:/;////9//://......//9///////:////9///.---..//;/
@M03495:530:000000000-LYBTV:1:2108:18933:14342 2:N:0:GCCCAGTG+AATTGCGG
ATATTTTGCCGTTGATAAACCAGCTAATCCTGAAAAAAAAATCAAAGCTAAAAACTACAATGCTAAGACCACGATGTGACTGCTATCAAAGTTAGATATATATGTAAATTATTCATCTGTCAAATCCTAGAATTATATCATACCTGCTCCAGCAATCACGACCTGTAATGGTTTAGTGGGTTGTTCACTGTTTCTGAAAAATGAAGATAGTTGTCCAGCTTCCAAAAAGTTTATTGTGTTTTCTAGTGGAG
+
>A1AA3F31BAAGGFGG3FF100AFGHHGDGBF1FBFAEEEHGH1E1FGFGBAB/FHFGDFFCDDG1GFFEEG?GEHB22EF0BG2>@GHFGF2@FDG@GBGHFHHGHFFGHBGGHBDGF2FFHFFFGGHH1DFFFGHHFHFHHBGH1FB1BF00<1@<C////F1F11<?1<F<G1F0F<>-<GBFDGHFB<DGDDHF0C.DGF00:;CGHH000G/:G0G/;0:C.9;;9;00;9C//B/00B0;C?FE
@M03495:530:000000000-LYBTV:1:2108:27799:14351 2:N:0:GCCCAGTG+AATTGCGG
ATATTTTGCCGTTGATAAACCACCCTCCCTGTGGTCGTTATCTTGCTCCTTCTGTCGTCAACGAATTTACTAATTCCAAAGCTCACATGCTGACAGATCGGAAGAGCGTCGTGTAGGGAAAGAGTGTCCGCAATTGTGTAGGGAAGGGGGGCGGGCGGGTTAATAAAGAAAAACATTGGGATTATGGCGCGTTGTCTGGTGGGTAGCTAGATCTCACGCCTAATGTGAGGGCGCAGTACGTCACCTAACAC
+
BA?BBFFFFFBAEG4GGGGFGC2FE4GEF2GH3FFHG2BGGGFHEDHG33FBBGGFAGEHGHEGAFGHBHEHFFHDBHBGFEGH33BF3G@B4GBGFB3F1EFEF?B/?>EEE/FGBC30?0GGF1?BF<//>?1@2@0>11/00////>A---------../9/////./....////..//////.9.-9-9:/://9..-././///;/9/;/;..;..//////9...----;//..9.99://.//
@M03495:530:000000000-LYBTV:1:2108:8485:14365 2:N:0:GCCCAGTG+AATTGCGG
ATATTTTGCCGTTGATAAACCAGCTAATCCTGAAAAAAAAATCAAAGCTAAAAACTACAATGCTAAGACCACGATGTGACTGCTATCAAAGTTAGATATATATGTAAATTATTCATCTGTCAAATCCTAGAATTATATCATACCTGCTCCAGCAATCACGACCTGTAATGGTTTAGTGGGTTGTTCACTGTTTCTGAAAAATGAAGATAGTTGTCCAGCTTCCAAAAAGTTTATTGTGTTTTCTAGTGGAG
+
AABCCFFFFFCAFGGGGGGGGGGHHHHHHGHHHHHHHGGGGHHHHHHFHHHHHHGGHHHHHHHFHHGHHHHHGGHGGGGHBGFBGHFHHHHHHHGHHHHHHHHHHHHHHHHHHHHHHHHHHHHHHHHHHHGHHHHHHHHHHGHFHHGFFHFHEHGHHGHGGGGGFGGGHHGHHFGFGHGHGGGGGHHHHGHHGHHHHGHGGFHHHGHFFGHFEGCGHHGHHF;CFG:?EFGGGGGGGGBFFFGGGFCFA0A
@M03495:530:000000000-LYBTV:1:2108:13938:14380 2:N:0:GCCCAGTG+AATTGCGG
ATATTTTGCCGTTGATAAACCAGGACTCAGGCTGGACCAAAGCTCACATGCTGACAGATCGGAAGAGCGTCGTGTAGGGAAAGAGTGTCCGCAATTGTGTAGATCTCGGTGGTCGCCGTGTCATTAAAAAAAAAAAAAAGTGAGAACCAGGAAGGTGACAGAGGTCACTGTAGGTTGTAGATGCTAGCACGTATTCACGATGGAGACAGTCGTAAATGCGCGACGGGAACTGTGAGACAGGAGGCCGTCTG
+
CCCDEFFFFFECGGGGGGGGGGHGHHHHHHHHHHGHHHHHHHGHHHHHHHHHHHHHHHHHHGGGGHHHGGGGEEFFHHGHHHHFH4F4BFFGGCGHHHHB4G4444DFF/?E<3//////B?3D@@F22@CGG?<----.<110110...../<.001010//.:/0011111011/.1:11101<1000-./1011<.....//0.//00.....111..------.-.00<11110:/.....9---..
@M03495:530:000000000-LYBTV:1:2108:21115:14396 2:N:0:GCCCAGTG+AATTGCGG
ATATTTTGCCGTTGATAAACCAGGACTCAGGCTGGACCAAAGCTCACATGCTGACAGATCGGAAGAGCGTCGTGTAGGGAAAGAGTGTCCGCAATTGTGTAGATCTCGGGGGTCGCCGTATCATTAAAAAAAAAAAATAATAAGAGAGTGCGGGGGAGCGGGACACACAATTAGCTGGAGACGAACGAAATCTGTGATGTATCGATAAGTGAATGCATGAGCGAGCAATAGTGACATATATATGTCGGTGG
+
ABCBCFFFFFDBGGGGGGGGGGHGHHHHHHHHHHGHHHHHHHHHHHHHHHHHHHHHHHHHHGGGGHHHGGGGE1GHHHGHHHGFHBG4BBEGGGGFGHH243444D4BF/>@////?///0=@1?11F1GCDCGG?-.00000000/.900-------.-----../.9.0000/00/..0..----....000900000000.....0009000:000;00-:--9/000000000000000000.--..
@M03495:530:000000000-LYBTV:1:2108:24538:14396 2:N:0:GCCCAGTG+AATTGCGG
ATATTTTGCCGTTGATAAACCAGGACTCAGGCTGGACCAAAGCTCACATGCTGACAGATCGGAAGAGCGTCGTGTAGGGAAAGAGTGTCCGCAATTGTGTAGATCTCGGGGGGCGCCGGATCATTAAAAAAAAAAAACGAGGCGGACAACGGAGTACCACTTGTACGGTGATAGCCAGCTTGACTGCGTGTGCCGATAAGGCACGTACCCACTGGCGACTGTGGAGCGCGCTCGACTGCTGTTAGCTCATC
+
CCCCCFFFFFDBGGGGGGGGGGHGHHHHHHHHHHGHHHHHHHHHHHHHHHHHHHHHHHHHHGGGGHHGGGGGFGGHHGGHHHHHHBG4FHGGGGGHHFE???444?DFF//<--------9-.<B0:B0:-@FFA--.-..-------.<--.../000000<000<./..000000<.00/.000/<.9..00----.00/..../..00.:0/.----.00/0./-<---.-<-../0<0000000000
@M03495:530:000000000-LYBTV:1:2108:13958:14410 2:N:0:GCCCAGTG+AATTGCGG
ATATTTTGCCGTTGATAAACCAGTCTCCAAAGCTCACATGCTGACAGATCGGAAGAGCGTCGTGTAGGGAAAGAGTGTCCGCAATTGTGTAGATCTCGGTGGGGGCCGGATCATTAAAAAAAAAAAAAAGAGAGGGGGATGAAGAGGAGATGGGCAGAGGAGAAACGAAGCTAAGAGCCTGAATCTAAGATGAAAACTATGCTGGAAGAGAAAAGTCGATGTTCGGAGTTGAGATATGCTAGTAGACTGAC
+
CCCCCFFFFFCCGGGGGGGGGGHHHHHHHHFGHHHHHHGHHHHHHHHHHHHGGGGHHHGGGGGGFGHHGHHHHGEGHDDGGGGGGHHGFB@E44B441F1?E//////////?@@2@BFHGGC@CG---../<...---.<01<1.9.<./0:../...<....0/....-011000/./:/01111110<11111/01110110.0/.:/00//01.<<1.11.-.-</110.111:1111:1111<<<0
@M03495:530:000000000-LYBTV:1:2108:25961:14422 2:N:0:GCCCAGTG+AATTGCGG
ATATTTTGCCGTTGATAAACCAGCTAATCCTGAAAAAAAAATCAAAGCTAAAAACTACAATGCTAAGACCACGATGTGACTGCTATCAAAGTTAGATATATATGTAAATTATTCATCTGTCAAATCCTAGAATTATATCATACCTGCTCCAGCAATCACGACCTGTAATGGTTTAGTGGGTTGTTCACTGTTTCTGAAAAATGAAGATAGTTGTCCAGCTTCCAAAAAGTTTATTGTGTTTTCTAGTGGAG
+
AAAABFFFFFBBGGCGGFGGGGHHHHHHHHHGHHHFGGGEEHHHHHGHHHEEHHGHHHHHHGHHHHHHHHHHGGHGGGHHHFBHHFFHHHHHHHHHHHHFHHHHHHHHHHHHHHHHHHHHHHFHHHHHHHGHHHHHHHHHHHHFHHHFHHHHBHFHHHHGDDGFHGHGHHHFHHHGDHHGEFFGHHHHHGHHFHDGHGGHHHHB0CGHHHHHHFGFFGFHFHGGCG.A.;FFGFFGF9CFFGGGEBFB.0C
@M03495:530:000000000-LYBTV:1:2108:21618:14424 2:N:0:GCCCAGCG+AATTGCGG
ATATTTTGCCGTTGATAAACCAGGACTCAGGCTGGACCAAAGCTCACATGCTGACAGATCGGAAGAGCGTCGTGTAGGGAAAGAGTGACCGCAATTGTGTAGAGCTTGGTGTTCGGCGTAGAAAGAAAGAATAACACGAGGACGGACTACGGGCGAGGCGCGAATCTTCACAACTCGAAAGAAGGACGCTTCAGGAGTCCGCACGACGATAACAAGCTCACGCTTTCGTATCTGGTACCTCGTCAGCGTGT
+
AABBAF5FFFBBCEGFGBFGFGEGHAFGGFFFCGE2FCGGGHHGFHFFFG3GE523C3FGHGGEGAGHGGEE>EE?GGE3F113?433BFE/E/EG3BF043434B33?B?/?4/////</?21100<1@01@1111////-.-<.--</.<---:---999-:-.9000;00.//..9.;/;/...9-...////../9.----.99-...///..////....9/.9././///////9...../....
@M03495:530:000000000-LYBTV:1:2108:3375:14429 2:N:0:GCCCAGTG+AATTGCGG
ATATTTTGCCGTTGATAAACCAGCTAATCCTGAAAAAAAAATCAAAGCTAAAAACTACAATGCTAAGACCACGATGTGACTGCTATCAAAGTTAGATATATATGTAAATTATTCATCTGTCAAATCCTAGAATTATATCATACCTGCTCCAGCAATCACGACCTGTAATGGTTTAGTGGGTTGTTCACTGTTTCTGAAAAATGAAGATAGTTGTCCAGCTTCCAAAAAGTTTATTGTGTTTTCTAGTGGAG
+
AA>AA5BFFFDAEEFDGFGGGGHAGGHHHCHFGHHGHGGGGHGHHGF23FBEGHGHFEGHDGGHHHHHHHHHGGHEGHHFGFEBGE?FFFBFGGGFHHFGFGFHHHHHHHHFGFHEFHFHGHFHHHGHHHHHHHHHHGHGHGHFFHFHHHHFFHHHHHGDGCCGHHHGHF1?GGHFF1G.EFGCGHDGHFHHFGDGHHHF<CGHHFHHHHHCFC0CHHHHHHGGGGHGGGGFFF000;BFFBFGGGGFFB.
@M03495:530:000000000-LYBTV:1:2108:16714:14430 2:N:0:GCTCAGTG+AATTGCGG
ATATTTTGCCGTTGATAAACCAAAGCTCACATGCTGACAGATCGGAAGAGCGTCGTGTAGGGAAAGAGTGTCCGCAATTGTGTAGATCTCGGTGGGCGCCGGATCATTAAAAAAAAAAAAAGAGAAAGAGAGATTCGGGAGAGTAGTGAGAATAGGAAACTGTGCAGAAGGGGACGTGAGGTGAAGATGGGATTGATAGAGAGATCAGTGAAGAATGTCTGCGAGAAGATGGATGGGAGTGGTAGTAGCAG
+
CCCCCFFFFFCBGGGGGGGGGGHHHHHHHHHHHHGHHHHHHHHHGGGGHHHGGGGGGHHHHGHHHHHHBBDDEEGGGGHHHH?D3@4BD4FF1>E////>E///<03D33DGHCGG@DD<@..//000///..111.:.--..0111/1011010001//1:111111/0..-.-<<..../.10111:0.:0//0111111..:000<11111/0111111--<-./0:10/1<../.<..111011110
@M03495:530:000000000-LYBTV:1:2108:20391:14436 2:N:0:GCCCAGTG+AATTGCGG
ATATTTTGCCGTTGATAAACCAGCTAATTCCAAAGCTCACATGCTGACAGATCGGAAGAGCGTCGTGTAGGGAAAGAGTGTCCGCAATTGTGTAGATCTCGGTGGTCGCCGGATCATTAAAAAAAAAAAAAAGACACGAAGAGGGTGGTGGGGTGTGAGCGGATACGAACTGAACAGGCGACCGAAGCACACCATGTTCACGAAACGGGTACAGAGCATCATCGCACAAATGAAGATTGCGAGAAGTGCGG
+
BCBBCFFFFFCCGGGGGGGGGGHHHHHHHHHHHHHHHHHHHHHHHHFHHHGHHHGGGGHHHGGGGEGBGHHGHHHHHHGHDFGEGGFDHGFH2@G4B4441F1>E/3>////<<BC33B3GBGCCC??->--..///.-........-:..--.--.000----.0...-.00000/.;--:-;----0//...0000000....-...--00:0//0:00999..--/.000000009:.-;9./000--
@M03495:530:000000000-LYBTV:1:2108:10436:14440 2:N:0:GCCCAGTG+AATTGCGG
ATATTTTGCCGTTGATAAACCAGCTAATCCTGAAAAAAAAATCAAAGCTAAAAACTACAATGCTAAGACCACGATGTGACTGCTATCAAAGTTAGATATATATGTAAATTATTCATCTGTCAAATCCTAGAATTATATCATACCTGCTCCAGCAATCACGACCTGTAGTGGTTTAGTGGGTTGTTCACTGTTTCTGAAAAATGAAGATAGTTGTCCAGCTTCCAAAAAGTTTATTGTGTTTTCTAGTGGCG
+
AAAAAFFFFFD1EFEEG3DFFGFFBGHGGFFFBGGHAEEEEGHHHHHEFG1GEGCCGFGFBGFBGFGHHFHHGGFGBGGFGFFGDGHHGF1FFF2FHFFFFFHHGGHHFFHHHHHGHFFHEHHHHFCEFGFHFGHFFFFFDFHBGHECGFHFHH<GFHHGGGGGHGHGFHH1?FFG=FFFAFCGEFDGHFGHGB0DFGGBFGFFHHHEHHHHFHHFHHGHHG/;C0...CFGGGFFBFBF/B0FGGFF?.9
@M03495:530:000000000-LYBTV:1:2108:13308:14446 2:N:0:GCCCAGTG+AATTGCGG
ATATTTTGCCGTTGATAAACCAGCTAATCCTGAAAAAAAAAATCAAAGCTAAAAACTACAATGCTAAGACCACGATGTGACTGCTATCAAAGTTAGATATATATGTAAATTATTCATCTGTCAAATCCTAGAATTATATCATACCTGCTCCAGCAATCACGACCTGTAATGGTTTAGTGGGTTGTTCACTGTTTCTGAAAAATGAAGATAGTTGTCCAGCTTCCAAAAAGTTTATTGTGTTTTCTAGTGGA
+
AA1A>F3BDFDAEG1GD3FGCGFCFCFF1DFBEFBHHCEGE?01GFGHFHHHHHBEHBGFHDFGH@2@GFGHCECHG0G2GHHHFBF0GHHFFBFFHHEGHFHHHHHHHHDGHHHHHHBGHHHHGDG1GGFF1FFGDFHF2>BF0BFHHHGFHHHHHHBGC/@CCCFBGFB1FGFFBFGHEC.<EFHHBGHFDD0=DB0<0CGFGFHFH0CCGHCG00C/:CFFBBFE.C:FFFGG09FFF/B;FBFGGG0
@M03495:530:000000000-LYBTV:1:2108:6350:14468 2:N:0:GCCCAGTG+AATTGCGG
ATATTTTGCCGTTGATAAACCAGCTAATCCTGAAAAAAAAATCAAAGCTAAAAACTACAATGCTAAGACCACGATGTGACTGCTATCAAAGTTAGATATATATGTAAATTATTCATCTGTCAAATCCTAGAATTATATCATACCTGCTCCAGCAATCACGACCTGTAATGGTTTAGTGGGTTGTTCACTGTTTCTGAAAAATGAAGATAGTTGTCCAGCTTCCAAAAAGTTTATTGTGTTTTCTAGTGGAG
+
3AAABFFFFFBBGGAGGFGGGGHHHGHHHHHHHHHHHGGGGHHHHHGFHGEGHEGHHGHHHHHHHHGHHHHHGGHEFFFHHHHHHHHHHHHHHHFHHHHHHHHHHHHHHHHHHHHHGHHHHHHHHHHHHHGHHHHHHHHHHHHHHHHGHHHGHFGGHHHGEGGGHHHHHHHG1GHHFHHGFGGDHHHHHHHHHHHGFGFHFFHHBGFFHHHGHHFHHEHFFHHHHBC.9BFGGGFGGFFGGGFFGGFFG0A
@M03495:530:000000000-LYBTV:1:2108:15282:14478 2:N:0:GCCCAGTG+AATTGCGG
ATATTTTGCCGTTGATAAACCAGCTAATCCTGAAAAAAAAATCAAAGCTAAAAACTACAATGCTAAGACCACGATGTGACTGCTATCAAAGTTAGATATATATGTAAATTATTCATCTGTCAAATCCTAGAATTATATCATACCTGCTCCAGCAATCACGACCTAATGGTTTAGTGGGTTGTTCACTGTTTCTGAAAAATGAAGATAGTTGTCCAGCTTCCAAAAAGTTTATTGTGTTTTCTAGTGGAGGT
+
>ABBBFFFFFBBGGGGGGGGGGHHHHHHHHHHHHHHHGGGGHHHHGHHHGHHHHGHHHHHHHHGHHHHHHHHGGHGHHHHHGFHHHHHHHHEGHHHHHHHHHHHGHHHHHHHFHHHHHGHHHHHHHHHHHHHHHHHGGHHHHHCGHEFHHHHHHHHHHHGGFGGHHHHHGFHHHGHEHDFGGHGFHHHHHHHHHGHHH.GHGHDDHHHHHHHFGHGGFFHHHHHHEF;;BFFGGFFFGGGEGBFGGGBE..
@M03495:530:000000000-LYBTV:1:2108:15631:14519 2:N:0:GCCCAGTG+AATTGCGG
ATATTTTGCCGTTGATAAACCAAAGCTCACATGCTGACAGATCGGAAGAGCGTCGTGTAGGGAAAGAGTGTCCGCAATTGTGTAGATCTCGGGGGTCGCCGGATCATTAAAAAAAAAAAAAAGAGCAAGCGGATCTGAACAGAGTCGAGGATAGCGACGGAGGTCGAGACGCACACAACGATTGTCAATCTAGTGCTAGGGTGCTGGTTGATCGTATGTTGGACGCTGGCAGGACGCAACTGCGACGTTAG
+
ABBBBFFFFFCCGGGGGGGGGGHHHHHHHHHHHHHHHHHHHHHHGGGGHHHGGGGGGHHHHGHHHHHHBF5DEEGGGGHHHGGB3D4BB@GF/EC////<<////?22211=GC@C-<<---..//0//9:----0;0090///00-.---/000;-:--..-./--9...----....9...:000900000000;00..;:.000:0./00;9.//000.009-.;-./.-..--;--9/:.----./9
@M03495:530:000000000-LYBTV:1:2108:6998:14533 2:N:0:GCCCAGTG+AATTGCGG
ATATTTTGCCGTTGATAAACCAGTCAGGAGTCCAAAGCTCACATGCTGACAGATCGGAAGAGCGTCGTGTAGGGAAAGAGTGTCCGCAATTGTGTAGATCTCGGGGGGCGCCGGATCATTAAAAAAAAACAATCAGTGGAGTGAAGTGACAGCTGCTAGTTAAGTTTGTGACATTGTGATGCTGATAGAGTGTGAATATGAGACTAGCAATAGTGTGAGACGGGTAAGACAGTAGCGCGATGCTGTAGAGA
+
BCCBCFFFFFDCGGGGGGGGGGHHHHHHHGHHHHHHHHHHHHHHHHHGHHHHHHHHGGGGFHHGGGGGGHHHHGFHHHHHFGBGHGGGGGHG4FB4344BGG1C///--------.-<0B00<<BFFFF..<000:00/0.0.000000000.00000<000000000//0:<0000000000000000000:0000<000000000/00000:0<00000.<---/000//0000---9-..<0:00000
@M03495:530:000000000-LYBTV:1:2108:15791:14537 2:N:0:GCCCAGTG+AATTGCGA
ATATTTTGCGTTGATAAACCAGGACTCAGGCTGGACCAAAGCTCACATGCTGACAGATCGGAGAGCGTCGTGTAGGGAAAGAGTGTCGCAATTGTGTAGATCTCGGGGGGCGCCGGGTCATTAAAAAAAAAAAAAAAAGATTGAGTACTGGAGGACGGAAGCTCAAGACAGCGACAAGCTTGAATACGTGATAATCGCTGTGAGAGGCACACGGATCGAAGATTGATAGACGGGTACACTGCGACTCATAT
+
BBABBFFFFCCCGGGGGGGGGGGHHHHHHHGHHGHHHHHHHHHHHHHHHHGHHHHHGHHHGGGGGHGGGGFGFGHHGGFHHHHBB@FEGEGGHHB4B434?44FGFCCC--A--:-9.;:0;00::9=B;;C=-----..0000000:000/...9--9...000000//;.-----..00/.0090.0/./0000...../0000..../.-:-.-.9/..000000900.:-9-:00000.---.0;B0
@M03495:530:000000000-LYBTV:1:2108:4264:14539 2:N:0:GCCCAGTG+AATTGCGG
ATATTTTGCCGTTGATAAACCAGCTAATCCTGAAAAAAAAATCAAAGCTAAAAACTACAATGCTAAGACCACGATGTGACTGCTATCAAAGTTAGATATATATGTAAATTATTCATCTGTCAAATCCTAGAATTATATCATACCTGCTCCAGCAATCACGACCTGGTGAGCCTTTCTTCAATCATCTCTCTATCTTCAAAGAGGGTGAGGGTAAGAACGATATCCTCCAAGATATCCTCGTTTTCCTCGTT
+
ABAABFFFFFBBGGGCGFGGGGFDGHHHHHHGHHHHHGFGEHHHHHHHHHHHGGGHHHHHHHHFFHHHHHHHGGHGHGHHFHFHGHHHGFHHGHHHGHHHHHHHGFHHHHFHHHHHHHHHHHHHFHHHHHHHHHHHHHHHHGFHHGHFGHGHFHFHHHHGDGGGHHHGHHFFFHHHHHGHHHHHHHHHHFDHHFHHHHHFFBGHDFGEFHEGGFFFFCDDHGGGGGGGGGGE0FFFBFGGEEGGGGGGGGE
@M03495:530:000000000-LYBTV:1:2108:27943:14540 2:N:0:GCCCAGTG+AATTGCGG
ATATTTTGCCGTTGATAAACCAGCTAATCCTGAAAAAAAAATCAAAGCTAAAAACTACAATGCTAAGACCACGATGTGACTGCTATCAAAGTTAGATATATATGTAAATTATTCATCTGTCAAATCCTAGAATTATATCATACCTGCTCCAGCAATCACGACCTGTTAATGGTTTAGTGGGTTGTTCACTGTTTCTGAAAAATGAAGATAGTTGTCCAGCTTCCAAAAAGTTTATTGTGTTTTCTAGTGGG
+
AAABBFDFFFBAGGGGGGGGGGHHHHHFHFHHFFEGHGGGGHHHHHBBGFFHFHGHHHHHHHHFFHHHGGHHGGHGFFHHHHHFHGGHFHBFGFHHHHHHHHHHHHHHHGHHHHHFHHHHHHHHHHHHHHHHHHHHHGHHHHHFHHHHGHGHHFHFFHHGDGGGHHHHHHHHGHHHHGGFHAFCFHHHHFHHHBHGHFBGHCFHFGHFFHHHCB;::;:CHHFHBCF?EE9;0;FGGFFFG9FFBBFGG?.
@M03495:530:000000000-LYBTV:1:2108:10236:14541 2:N:0:GCCCAGTG+AATTGCGG
ATATTTTGCCGTTGATAAACCAGCTAATTCCAAAGTCACATGCTGACAGATCGGAAGAGCGTCGTGTAGGGAAAGAGTGTCCGCAATTGTGTAGATCTCGGGGGGCGGCGTATCATTAAAAAAAAAAAGAGAGTCGAAGAGGGGGGGAGGCGGCGAAGATAAAAGTATGAAGGTAGTTCACGAGGATGGATAGTGTTGTGACGCACACCATGTGTGACATAACTGGAGATACCATAAGTCAGGTGTGTCTT
+
BCCBCFFFFFDCGGGGGGGGGGHHHHHHHHHHHHHHHHHHHHHHHHHHHHFGHGCGGHHHGGGGFGFGHHGHHHHHG5FDFHFGGGGHHHF?4@44BB4BF/>?----9---<<:1<1<1:BAFAF-9.<//.00-.......-------.-------<11<111011<1110010:1:11..---/0./1101111./.11..---..<01111.111<1101:<<.0/11:010011111/10<.<111
@M03495:530:000000000-LYBTV:1:2108:13822:14549 2:N:0:GCCCAGTG+AATTGCGG
ATATTTTGCCGTTGATAAACCACCCTCCCTGTGGTCGTTATCTTGCTCCTTCTGTCGTCAACGAATTTACTAATTCCAAAGCTCACATGCTGACAGATCGGAAGAGCGTCGTGTAGGGAAAGAGTGTCCGCAATTGTGTAGATCTCGGGGGTCGCCGGAGCATTAAAAAAAAAAAATAAGTGAAAGGGCACAGGTGAAACATGGGGGGTAACTAAGGATCGTCGTGTGAGAAAAACAGACATATACAGTGA
+
CBBBCFFFFFBCGGGGGGGGGGGGGHHFGGFFCFFHGGGHHHHHHHHHHHFHHHHHGGGHGHGGGHHHHHHHHHHHHHHHHHHHHBHHHHEHGHFHHHHEGGGGHHEGGDEEGFGFGGGHHHFHBGBGHGGCGGHGDB=2FG22DD0E/<A<.--<-----.:00CF0B-:-:---.000000:00::;..//.900000/00/:.---./00000/0;:9/.-9:..00090/...;/./00000000;0
@M03495:530:000000000-LYBTV:1:2108:29655:14550 2:N:0:GCCCAGTG+AATTGCGG
ATATTTTGCCGTTGATAAACCAGGATCAGGTGGACCAAAGCTCACATGCTGACAGATCGGAAGAGCGTCGTGTAGGGAAAGAGTGTCCGCAATTGTGTATAGTTCGGGGATGGCGGGATGATTATAAAAAAAATGCAAAGATTATACGCTGCACGAGATGGGTAGTTCGGCAGTCGATGTGAGAGGGACTAACCTGAGTGATGGTAGGGAGGTCGTCGGGCGTGAAGAAGAGATCGATTGTGTCAAATCAT
+
ABAAAFFFFF@AEECGFBF44FAFGGGFGC5FFDGGHAGHGHHGGG5A3DD5GDCCGFC1EFGFAGAAA>>E1BDF?F1?EEG4@@BBECEC13FBF?44444??F?///?//0//<///1111?1@11>---.00000//0=0000.:C..//:.-.90/./0.;00.----9/..90.0;;9/...../9;./././/9////;/../;-99--.9---;--../////..//.../.9/.///9////
@M03495:530:000000000-LYBTV:1:2108:20879:14564 2:N:0:GCCCAGTG+AATTGCGG
ATATTTTGCCGTTGATAAACCAGGGCGGCACCAAAGCTCACATGCTGACAGATCGGAAGAGCGTCGTGTAGGGAAAGAGTGTCCGCAATTGTGTAGATGTCGGTGGGCGCCGGATCATTAAAAAAAAAAAAAACGAAACAGCAACGGGAGCATGCGAAACAATCGAGAGTGCCGGGAGAAGTTCGATGATCTAGCTTCTAGGCACTCAGCAATAACAGTCATATGGTGGGATAGTGTAGCAGGTTGAGGTC
+
ABABBFFFFFCAGGGGGGGGGGHGGGGGGGGGHHHHHHHHHHGHHHHHHHHGHHHGGGGHHHGGGFEG?GHHGGHEGGH4F?4FFCGGGHFB424B4B42B?/<?//////@//.-0>=11=FDDF@D-:---.-...-//.//.:-..-..;00..---/.00..;.-:000:--;-../000..:00009000;000000/0.///00:/0:00:00;00000000.-.9/900;00000:;0//0/9/
@M03495:530:000000000-LYBTV:1:2108:15236:14569 2:N:0:GCCCAGTG+AATTGCGG
ATATTTTGCCGTTGATAAACCAGAGGACTCAGGCTGGACCAAAGCTCACATGCTGACAGATCGGAAGAGCGTCGTGTAGGGAAAGAGTGTCCGCAATTGTGTAGATCTCGGGGGGCGGCGTGTCATTAAAAAAAAAAAAGAAGAATGCAGTGGGCGCAGGTGGAGCAGAGGGAGACGCGAAGCACTCATGCTGATCGCGAGTGAGCACGCGTGCGTGAGAAGGGTGCGCGCGTTGTCGGCAGCTAGTTGCT
+
BCCCCFFFFFCBGGGGGGGGGGHHHGGHHGFGGHHHGHHHHHHHHHHHHHGGFFHFHHHGHHHGGGGFFFG?EEEEFGHHGFFFFHHFGBFGEGEEGFGH42434444BEG///-----;--./0;B099:0-===-::.../;900000;9/..:----.0..././/.....:..-----90/0//000009:0..:---.0:00.:--9-.-....00/.....-9------.9.----.;:0:0000
@M03495:530:000000000-LYBTV:1:2108:16114:14572 2:N:0:GCCCAGTG+AATTGCGG
ATATTTTGCCGTTGATAAACCAGCTAATCCTGAAAAAAAAATCAAAGCTAAAAACTACAATGCTAAGACCACGATGTGACTGCTATCAAAGTTAGATATATATGTAAATTATTCATCTGTCAAATCCTAGAATTATATCATACCTGCTCCAGCAATCACGACCTTCCTGGCAAACAACCTGCAGAAAAGCCAATCAAATATATTTTCACAAGAGATGGAATGTGAGGCAATAATAGAGAACAAAGGTTGAA
+
AABABFFFFFBAFGGGGGGGGGHHHHHHHHHHHHHHHGGGGHHHHHHHHHGHHHGHHGHHHGHHHHHHHHHHFGFFHHHHFGHHHHHHHHHGHHHHHHHHHHHHGHHHEFHHHHHHHHFHGHHHHHHHHHHHHHHHHHHHHHGGHHGFHHHHGHGHHHHGGGFGHHHHH0GHHHHHHGGFHCBGGHHHHGHHHHHHHGFHBGHCHHGHHGCCFHBGFHGHGHHHHGFEEFFF00;CBF0;CFFE9B9;FGF
@M03495:530:000000000-LYBTV:1:2108:14303:14578 2:N:0:GCCCAGTG+AATTGCGG
ATATTTTGCCGTTGATAAACCAGGCGGACCAAAGCTCACATGCTGACAGATCGGAAGAGCGTCGTGTAGGGAAAGAGTGTCCGCAATTGTGTAGATCTCGGGGGGCGCCGTATCCTTAAAAAAAAAAAAAACATCAGTGTTGGGTGGTGCGACGGAGATTCAAAGATATAACCGGCTAGCCACTCCTATGGAGCTGCACATCAGAGCACAGCGAATCACACAGAGCTGTCGCATGTGCCCACAGTCACTAG
+
BBCCCFFFFFCBGGGGGGGGGGHGHGGGGGAFGHGHHHHHHHHHHHHHHGHHHGGGGFHHGFGFFFBGHHGHHHGHHBFBFFGGGGGHHFF24D44BF4BF//C--A-9--...0<<0<F0BCFFFA--<-<.00000000..-..-<.0-.---..-/000000/000:000----..0:0/0::000000//.00/00000000/0.//<----9000:.<0//0000..-<.:000:0<..<00:0<0
@M03495:530:000000000-LYBTV:1:2108:27970:14579 2:N:0:GCCCAGTG+AATTGCGG
ATATTTTGCCGTTGATAAACCACCCTCCCTGTGGTCGTTATCTTGCTCCTTCTGTCGTCAACGAATTTACTAATTCCAAAGCTCACATGCTGACAGATCGGAAGAGCGTCGTGTAGGGAAAGAGTGTCCGCAATTGTGTAGATATCGGGGGGCGCGGTGGTATTAGGCAAAAAAAAAGGGTTGGGCTGTTGGTATACTGGGGTGTGAGCGTCTGGTGATCTCAGCTAGTTGTATACCTGAGGGTCGAGCGC
+
AABBBFFFFFBAGEGGGGFGGGGGGHEGGHHHHHHGGGGHFHFHHGFHHHHFFBEGFFEHGHCGAEHHGGFHHHHHFHHHHGHHGHHHHHHHFHHGHHGHGGGGEGHGFGG>>?FFGGFFHEBG?FDGHGGGGGFD@G22222@22F@//---;---.-.;;///////...;-9--:....---..../;.9/////9/.-.--.///;....//.://;///;9//;BB///////9/..9.9-->.--
@M03495:530:000000000-LYBTV:1:2108:14606:14586 2:N:0:GCCCAGTG+AATTGCGG
ATATTTTGCCGTTGATAAACCAGTCAGGAGTCCAAAGCTCACATGCTGACAGATCGGAAGAGCGTCGTGTAGGGAAAGAGTGTCCGCAATTGTGTAGATCTCGGGGGGCGCCGTATCATTAAAAAAAAAAAAAATAAAAAAGTGAGAGTAGGAAGGATGTAAGAAACGAAAAAATTAATGTAGAGACTTGGGAAATGGTAGGTACGACAGTGAGGCAGAAGAACAGGCAGGTACATAGTATCTTGAATAGA
+
BCCCCFFFFFDCGGGGGGGGGGHHHHHHHGHHHHHHHGHHHHHHHHHGHGHHHHHHGGGGGHHGGGGFGFHHHGHHHHHHBFBFGGGGGGHHDF243@44FGAF/EE--9----.:.;0CFBBFFFFFFFF-9-.00000-.000000909;00..;0009000;//....-.-.0:00:900;00/0000.:0.000090.000...--0000....9/00////....-.00009;0:0009;00;090
@M03495:530:000000000-LYBTV:1:2108:28154:14588 2:N:0:GCCCAGTG+AATTGCGG
ATATTTTGCCGTTGATAAACCAGCTAATCCTGAAAAAAAAATCAAAGCTAAAAACTACAATGCTAAGACCACGATGTGACTGCTATCAAGTTAGATATATAAGTAAATTAATTATCTGTCAAATCCTAGAATTATATTATACCTTCTCCAGCAATCAAGGCCTGGAATGGGTTTGTGGGTTGTTCCCTGTTTCTGAAAAATGGAGGTAGATGTCCAGCTTCCAAAAAGTTTTTTTTGCTTTCTAGTGGAGG
+
3AAAAFFFBFBBCEGGGCGGBEHFGHHGHFHFHHGFFEEGGHHGBFGFHGHHFH?GHFFGFHGHHHHHHHHHGGFG1FGGHHFBHHBFF34B4@34444@@4444BB4FD4F44?444444BB4BBGDF3G4F44?44B222?11111B11B0<1@1111/?1</01?1?0?F//<0>...-.>1100<0=<0=D0=<DG<000/.;<G000<000//0:CC0;9.9.0;C0.--;-0;;CBFF/;;A/.;
@M03495:530:000000000-LYBTV:1:2108:10996:14603 2:N:0:GCCCAGTG+AATTGCGG
ATATTTTGCCGTTGATAAACCAGCCTCCCTGTGGTCGTTATCTTGCTCCTTCTGTCGTCAACGAATTTACTAATTCCAAAGCTCACATGCTGACAGATCGGAAGAGCGTCGTGTAGGGAAAGAGTGTCCGCAATTGTGTAGATCTCGGGGGTCGCCGTATCCTTAAAAAAAAAAAGAATAAGAGTGGCATGGGAGGCGGGAGGAGCTGATATGGCTGAACGGTATCGACAGTAGTGCAACAGAGAGTGATG
+
BBBBBFFFFFCBGGGGGGGGGGHHGHHHGHHHHHHHGGGHHHHHHHHHHHHHHFHHGGGHGHGGGHHHHHHHHHHHHHHHHGHHHHHHHHHHHHHHHHHHGGGGHHHGFGGEE?GHHGHHHHHH?GDFGGGGGGHHFH@FGF2DFHCF/<E@.<-.<:..:0<0:000;E??-;-...000000:0../09../.-;------....0000009./..00..;.:0..-.-0000/0000.9///:00000
@M03495:530:000000000-LYBTV:1:2108:15708:14632 2:N:0:GCCCAGTG+AATTGCGG
ATATTTTGCCGTTGATAAACCACCCTCCCTGTGGTCGTTATCTTGCTCCTTCTGTCGTCAACGAATTTACTAATTCCAAAGCTCACATGCTGACAGATCGGAAGAGCGTCGTGTAGGGAAAGAGTGTCCGCAATTGTGTAGATCGCGGGGGGCGCCGGAGCATTAAAGAAAGAAATAATGGAGATAAGAGTATGTAGCAGACATGGATGTAGGAGTTAGGAAGGGTTTCGGATGATCAGAGAAGTCACAGT
+
CCCCCFFFFFDCGGGGGGGGGGGGGHHGGHHGHHHHGGGHHHHHHHHHHHHHHHHHGGGHGHGGGHHHHHHHHHHHGHHHHGHHHHHFHHGHHGHHHHHHGGGGGHHGGGGGG?GHHGHHHHHHFHDFHGGCGGFHFH=222@2=//A-<@--<------9.000000<<:0<A/000:000/</00000000:000000/./00<00:00000///00/00.<9...09-.<-<000000/0/0000000
@M03495:530:000000000-LYBTV:1:2108:15479:14656 2:N:0:GCCCAGTG+AATTGCGG
ATATTTTGCCGTTGATAAACCACCCTCCCTGTGGTCGTTATCTTGCTCCTTCTTCGTCAACGAATTTACTAATTCCAAAGCTCACATGCTGACAGATCGGAAGAGCGTCGTGTAGGGAAAGAGTGTCCGCAATTGTGTAGATCTCGGTGGTCGCCGTTTCCTTAAAAAAAAAAAAGGAGAGGATGCGATATGGATGGAAGCTGTGTGACGACAGATGAGCGGGCACTTAGGATGTGAGGACAGGAGGATGA
+
ABBBCFFFFFCBGGGGGGGGGGGGGHHGGHHHHHGHGGGHHHHHHHHHHHHHHHHHHGHGHGGGHHHHHHHHHHHHHHHHHHHHHHHHHHHHHHHHHHHGGGGHHHGGGGGGGHHFGHHHHHH4GDFHGGGGGGFDH2>222@@FCF??E/1>/<A-.0111><0=00<------../...../0/-...-00000:90/.000/0.00..---/000009----.:0000;000000.;.9..:;../00
@M03495:530:000000000-LYBTV:1:2108:23641:14671 2:N:0:GCCCAGTG+AATTGCGG
ATATTTTGCCGTTGATAAACCAGGACTCAGGCTGGACCAAAGCTCACATGCTGACAGATCGGAAGAGCGTCGTGTAGGGAAAGAGTGTCCGCAATTGTGTAGATCTCGGTGGTGGGCGTATCCTTAAAAAAAAAAAAAATGAAGGACACTGGGGGGACACTATTCATGAAGAACGAGCGGATGACTAATCTTTGTGCTTGCTCTAATATATCAAGCACGAGCTGGCCTCCATGTGATGAGCATGTATCCTG
+
ABBCCFFFFFCBGGGGGGGGGGHGHHHHHHGHHHGHHHHHHHGHHHHHHFHHHHHHHHHHHGGGGHHHGGGGEGHHGHGGFHHFFBGBBFEEEGGHHGH?DB44?F4BC/?//////>///033D22F22@/>@-----.00000;./.00/.-----..0/000000000://...----;9909000909:0;/0;;0.00;900000;000;0//-.--;0/..0:./0000000000000:0:900:
@M03495:530:000000000-LYBTV:1:2108:14829:14674 2:N:0:GCCCAGTG+AATTGCGG
ATATTTTGCCGTTGATAAACCAGCTAATCCTGAAAAAAAAATCAAAGCTAAAAACTACAATGCTAAGACCACGATGTGACTGCTATCAAAGTTAGATATATATGTAAATTATTCATCTGTCAAATCCTAGAATTATATCATACCTGCTCCAGCAATCACGACCTGTTAATGGTTTAGTGGGTTGTTCACTGTTTCTGAAAAATGAAGATAGTTGTCCAGCTTCCAAAAAGTTTATTGTGTTTTCTAGTGGA
+
BCBCCFFFFFCCGGGGGGGGGGHHHHHHHHHGHHHHHGGGGHHHHHHHHHHHHHGHHHHHHHHHHHHHHHHHGGHGHHHHHFEHFHHHHHHHHHHHHHHHHHHHHHHHHHHHGHHHHHHHHHGFHHHHGHHHHHHHHGHHHHHHGHHHHGHGFHHHHHHGGGGGHHHFHHHHHHHHHHHHHGGGFHFHHHHHHFHHHHBGDCGHHFGCHHHHGHFFHGGHHFGHFGHEEGFFGGGGGGGGGGGGGFGGGG0
@M03495:530:000000000-LYBTV:1:2108:5101:14676 2:N:0:GCCCAGTG+AATTGCGG
ATATTTTGCCGTTGATAAACCAGCTAATCCTGAAAAAAAAATCAAAGCTAAAAACTACAATGCTAAGACCACGATGTGACTGCTATCAAAGTTAGATATATATGTAAATTATTCATCTGTCAAATCCTAGAATTATATCATACCTGCTCCAGCAATCACGACCTGTAATGGTTTAGTGGGTTGTTCACTGTTTCTGAAAAATGAAGATAGTTGTCCAGCTTCCAAAGAGTTTATTGTGTTTTCTAGTGGAG
+
BBBCCFFFFFCBGGCGGGGGGGHHHHHHHHHHHHHHHGGGGHFHHHBFHHGFHHGHHHHHHHHHHHHHHHHHGGHGHFHHHHFHHHHHHHHHHHHHHHHHHHHHHHHHGHHHHHHHHHHHHHHHHHHHHHHHHHHHHHHHHHHFHHHHHHHHHHHHHHHGGGGGHHHHHHGFHHHHFHHHDGGGHHHHHHGHHFHHGHHHHHHHHHGHFHCFHHHHHHGFHHHFHFHFFCFGGGGGGGBFFGFGGFBFFBE
@M03495:530:000000000-LYBTV:1:2108:25557:14715 2:N:0:GCCCAGTG+AATTGCGG
ATATTTTGCCGTTGATAACCACCCTCCCTGTCCAAAGCTCACATGCTGACAGATCGGAAGAGCGTCGTGTAGGGAAAGAGTCTCCGCAATTGTGGAGATATCGGTGGGCGGCGGTTCATTAAAAAAAAAAAAAAAGATGTAAATAGACTGCAGGCGCGGGGTAGTAGTGTACAGTCCACGTAACACTCAGAGTGAAAGGTGATGGGAAAGACGGTATTATTGTCACTCTTCTCGACATAATGTTCTCATGC
+
CCCCCFFFFFCCGGGGGGGGGGGGHHGGHGHHHHHHHHHHHHHHHHHHGFGGHHHHGGGGGHGGGGGEEHHHHGHHHHHHFHGFHGGGGGHHGH?FA33444?>/?/</E////--.><1==D1DCGCCC:---;..000000900000:/09..------9..000;/00000;0000.;/9.000/;000009000.;00090.:0..9/.....0000000090:00;00.0-..000090;000009
@M03495:530:000000000-LYBTV:1:2108:22220:14717 2:N:0:GCCCAGTG+AATTGCGG
ATATTTTGCCGTTGATAAACCAGCTAATCCTGAAAAAAAAATCAAAGCTAAAAACTACAATGCTAAGACCACGATGTGACTGCTATCAAAGTTAGATATATATGTAAATTATTCATCTGTCAAATCCTAGAATTATATCATACCTGCTCCAGCAATCACGACCTGTAATGGTTTAGTGGGTTGTTCACTGTTTCTGAAAAATGAAGATAGTTGTCCAGCTTCCAAAAAGTTTATTGTGTTTTCTAGTGGAG
+
AAAAAD3D@DAA1E1BGGGDAEE0EA1FBGFGEG1FC0EEEGGHHHB0GH1F1FFHH1GF11G2EFCDFFGHG?GF0EFH2@GHHE0BBDGDGHGHHHGFFHHHDBGGHEHHFHDGFEGGGHHDHHHGHHHHHHGHHHHHHFBGBGAGHHHGEHHHHFFFCCCGHHHHGHE<10GH1FFHCGGGHFFGHFHHFH0DBDDGFHEHFHGF0CG0C0<GB:/:CB:0CCG.9CBCFGGG00;9FFGGB009CBE
@M03495:530:000000000-LYBTV:1:2108:21521:14724 2:N:0:GCCCAGTG+AATTGCGG
ATATTTTGCCGTTGATAAACCAGCTAATCCTGAAAAAAAAATCAAAGCTAAAAACTACAATGCTAAGACCACGATGTGACTGCTATCAAAGTTAGATATATATGTAAATTATTCATCTGTCAAATCCTAGAATTATATCATACCTGCTCCAGCAATCACGACCTGTCCTGGCAAACAACCTGCAGAAAAGCCAATCAAATATATTTTCACAAGAGATGGAATGTGAGGCAATAATAGAGTACAAAGGTTGA
+
ABBCCFFFFFCAGGGGGGGGGGHHHHHHHHHHHHHHHGGGGHHHHHHHHHHHHHGHHHHHHHHHHHHHHGHHGGHGHHHHGHHHHHHHGHHHHHHHHHHHHHHHHHHHHHHHHHHHHHHHHHHHHHHHHHHHHHHHHHHFGHFCHHHHHHHHHFFHFHHFDGGGHHHGHHGGHHHGHGEGHHFHHFFHHGHGHHGGHHFHHFFHHHHHHHEHHEGHHHHHFHHHGGGG?EGGGFFGGGGFGFFGCBBFFFB
@M03495:530:000000000-LYBTV:1:2108:17168:14737 2:N:0:GCCCAGTG+AATTGCGG
ATATTTTGCCGTTGATAAACCAGCTAATCCTGAAAAAAAAATCAAAGCTAAAAACTACAATGCTAAGACCACGATGTGACTGCTATCAAAGTTAGATATATATGTAAATTATTCATCTGTCAAATCCTAGAATTATATCATACCTGCTCCAGCAATCACGACCTGTAATGGTTTAGTGGGTTGTTCACTGTTTCTGAAAAATGAAGATAGTTGTCCAGCTTCCAAAAAGTTTATTGTGTTTTCTAGTGGAG
+
AAABCFFFFFCCGGGGGGGGGGGHHHHHHHHHHHHHHGGGGHHHHHHHHHHGHHGHHHHHHHHHHHGHHGHHFGHGCGHGFGGHHHHHHHHGFHHHHHHHHHHHHHHHHHHHGGHHHHHHHHHHHHHHHHHHHHHHHHHHHHHHHHGHHHHHGHHHHHGGDGGGHHHHHHHFHHHHGFHHGGGGGHHHHHFHHHHFHFGHFHHHHGHFHHGHHHHFHHHGHHHCCGHEEFGGEGGGGGGFGG0FFGGG.BE
@M03495:530:000000000-LYBTV:1:2108:19459:14742 2:N:0:GCCCAGTG+AATTGCGG
ATATTTTGCCGTTGATAAACCAGCTAATCCTGAAAAAAAAATCAAAGCTAAAAACTACAATGCTAAGACCACGATGTGACTGCTATCAAAGTTAGATATATATGTAAATTATTCATCTGTCAAATCCTAGAATTATATCATACCTGCTCCAGCAATCACGACCTGTAATGGTTTAGTGGGTTGTTCACTGTTTCTGAAAAATGAAGATAGTTGTCCAGCTTCCAAAAAGTTTATTGTGTTTTCTAGTGGAG
+
BCCCCFFFFFCBGEGGGGGGGGHHHHHHHHHHHHHGHGGGGHHHHGGGHHHHHHGGHHHHHHHHHHHHHHHHGGHFGHHHHHFHFHHHHHHHHHHHGHHHHHHHHHHHHGHHHHHHHHHHHHHGHHHHHHHHHHHHHHHHHHHGHHHFHHHHGHHHHHHGGGGGHFHEGHHGFHHHFHHGGGGGHHHHHHHHHHHHHHHHHHHGHHHHHHHHHHHHFHFFHHG:0:CACBFGGGGGGGGGGGGGFFFFFFA
@M03495:530:000000000-LYBTV:1:2108:3150:14751 2:N:0:GCCCAGTG+AATTGCGG
ATATTTTGCCGTTGATAAACCACCCCTTCTTGCCCTCCAAAGCTCACATGCTGACAGATCGGAAGAGCGTCGTGTAGGGAAAGAGTGTCCGCAATTGTGTAGATCTTGGTGGTGGCCGGATCATTAAAAAAAACAAAGAGCTAATGTAAGACTAGAGCAGTAGCATTAGATGAGAGCGAAAGAACATGGTCAAAGCAGCAGACGAGAGAGTCTCACTGTGCGGTTACGCTACAGATACTATAAGCACAACC
+
BCBBCFFFFFDBGGGGGGGGGGGGGGGHHGHHHHHHHGHHHHHHHHFHHHHHHHHGHHGHHGGGGHHHGGGGGGFHHHGHHHHGHFGBFG?EFGGFHFH24?4?444?F3///??0F<////BGD32D>FCC@<C/000<01<1=1111=11>110<00/0000000000<00:00.:--;:/.//;0:000:09/0//../.--9.-..00000:00000.-.-99....-00000000000000///..
@M03495:530:000000000-LYBTV:1:2108:7654:14752 2:N:0:GCCCAGTG+AATTGCGG
ATATTTTGCCGTTGATAAACCAGCTAATCCTGAAAAAAAAATCAAAGCTAAAAACTACAATGCTAAGACCACGATGTGACTGCTATCAAAGTTAGATATATATGTAAATTATTCATCTGTCAAATCCTAGAATTATATCATACCTGCTCCAGCAATCACGACCTGTAATGGTTTAGTGGGTTGTTCACTGTTTCTGAAAAATGAAGATAGTTGTCCAGCTTCCAAAAAGTTTATTGTGTTTTCTAGTGGAG
+
ABAABFFFFFCAGGGGGGGGGGHHHBGHHHHHGHHBFGCGGHGHHHEHHGHFHHGHHHHHHHHHHHHHHHHHGGEGGGHGHFFGGHHHHFGHHHHHHHHHHHHHGHHHHHHHHHHHHHHHHHHHHHHHHHHHHHHHHHHHHHHHHHHHEHHHHGFHHHHGGGGGHHHHHHHHGHHHHHHHGGGGHHHHHHHHHHHGGHHHHHHHFGHEHHGCGHFHGGHHHHHHEHHEFFFFGGGGGGFGGBFGGFBFGGG
@M03495:530:000000000-LYBTV:1:2108:8099:14764 2:N:0:GCCCAGTG+AATTGCGG
ATATTTTGCCGTTGATAAACCAGTCAGGAGTCCAAAGCTCACATGCTGACAGATCGGAAGAGCGTCGTGTAGGGAAAGAGTGTCCGCAATTGTGTAAATCCCGGGGGGCGGCGGGTCAATAAAAAAAAAAAAGAGGTGATGATAGATCGACTGCCGGTCGACCAACGCAATCACGGCGTCAGCAAAATCGAGCAGGCTAGCCATTAACAAGAACGCAGAGCGATACCGGGTAGGTCGCTCGGCGTAACTGG
+
ABAABFFFFFBBEFGGGGGGGGGFHFHHHGHHHHHHHHHHHHHHHHHHHFFFHHHHGDGGHFHGFGGAEGHGHGHHFHHHEEBFFEGFGDHEDBB444443B?//>@------@---.//:B//B9B;CA--...././/////;/::..-..//--------;...---.///.99---..//././/....-/...9.//////////:./..:---./--;.-;.9-.-..9/;-.;--.--9..///
@M03495:530:000000000-LYBTV:1:2108:6307:14779 2:N:0:GCCCAGTG+AATTGCGG
ATATTTTGCCGTTGATAAACCACCCTCCCTGTGGTCGTTATCTTGCTCCTTCTGTCGTCAACGAATTTACTAATTCCAAAGCTCACATGCTGACAGATCGGAAGAGCGTCGTGTAGGGAAAGAGTGTCCGCAATTGTGTAGATCTCGGTGGTGGCCGGATCATTAAAAAAAAAAATAGAACAGATAAGTGGCTTATCACAGCGGAGTGAGAAGATTAGAATATGCTGGTAAGGCAAGTCAACACTATATAG
+
BCCBCFFFFFCBGGGGGGGGGGGGGHHGGHHHHHGHGGGHHHHHHHHHHHHHHHHHGGGHGHGGGHHHHHHHHHHHHHHHHHHHHHHHHGHHHHHHHHHHGGGGHHGGGGGEEFHHHGHHHHHH3F3FGGGGGGHHHG2FFF22D2FF/?C//<0?>--.->000=0GF@FFGG-.00;009//0000000...:000;00;-9--..0000/000000;09009000/0909/.;.00000090/0;000
@M03495:530:000000000-LYBTV:1:2108:21415:14780 2:N:0:GCCCAGTG+AATTGCGG
ATATTTTGCCGTTGATAAACCAAAGCTCACATGCTGACAGATCGGAAGAGCGTCGTGTAGGGAAAGAGTGTCCGCAATTGTGTAGATCTCGGTGGTCGGCGGATCATTAAAAAAAAAAAAAAAGTTAAGAACATATGGGCAGAAGAAATGTCCGGAACGACAAATACGAATAGAAAACCCTATCTGTATATCTAGAGACCATCGTTACTGCTAATGTAATGCGTGATACTAGATTAAAGTGAATGTTCAGT
+
BCBBCFFFFFCBGGGGGGGGGGHHHHHHHHHHHHHHHHHHHHHHGGGEGHCFEEGGGFHGHGHHHHFHDBBDGFGGGGFHHH2E3444B4GG>EE13>/>>///<03D?2FFHC?CC?D----.:000;00/:0000;../..;00//0000;.-.--..---/000.....0;09//.../00:009000000000:/:/0;..;.:00000000000:00:9../:000;000:09::000000090;9
@M03495:530:000000000-LYBTV:1:2108:23631:14828 2:N:0:GCCCAGTG+AATTGCGG
ATATTTTGCCGTTGATAAACCAGCTAATTCCAAAGCTCACATGCTGACAGATCGGAAGAGCGTCGTGTAGGGAAAGAGTGTCCGCAATTGTGTAGATCTCGGGGGTCGCCGTATCCTTAAAAAAAAAAAAAGTATGAGAGGCGGGGGGTGAGCGGACGATGGCAAGATCAGGGCACCTCGACTTGTAGAAATATGTGTACCGAGTGATAGTCGTCAGTCGCTTCACGTATGAGCAGACTAAGAGTTATCAT
+
BCCCCFFFFFDDGGGGGGGGGGHHHHHHHHHHHHHHHHHHHHHHHHHHHHGHHHGGGGHHHGGGGEFFGGHGHHHHHHEGDFHGGGGGHGGF2BB444BG?F//>//</<>//@=2@111?GGGG?F?C--.011<1110..--------..0------..<//0./01:00.9.../.<.-<.011<111111<11:11<<<-9.111111.....1<.-..<10<./1/1100/<.0<00<01111111
@M03495:530:000000000-LYBTV:1:2108:12674:14833 2:N:0:GCCCAGTG+AATTGCGG
ATATTTTGCCGTTGATAAACCAGCTAATCCTGAAAAAAAAATCAAAGCTAAAAACTACAATGCTAAGACCACGATGTGACTGCTATCAAAGTTAGATATATATGTAAATTATTCATCTGTCAAATCCTAGAATTATATCATACCTGCTCCAGCAATCACGACCTGTAATGGTTTAGTGGGTTGTTCACTGTTTCTGAAAAATGAAGATAGTTGTCCAGCTTCCAAAAAGTTTATTGTGTTTTCTAGTGGAG
+
3A3AAFFFFFBBGGGGGGGGGGHHHHHHHGHHHCHGFEEGEHHFFHBGHHHHHGGHGFHHHHHGHEHHHHHHGGHGGHHBGGCFHFHHHHHHHHGHHHHGHHHHHHHHHHHHGHHHHHHHGHHHHHHHHHHHHHHHHHHHHHHFHFFBFHHHBGHHHHHGGGGGHHHHHHHFHHHHFGHGGGGGGHGHGHHHHGEGHHFGHFGFFHEHFFCHHHGFFHFHHBFCCFG?A9F09CFFFF/CFBBBBFF0.0.
@M03495:530:000000000-LYBTV:1:2108:17819:14848 2:N:0:GCCCAGTG+AATTGCGG
ATATTTTGCCGTTGATAAACCAGAACCATCCAAAGCTCACATGCTGACAGATCGGAAGAGCGTCGTGTAGGGAAAGAGTGTCCGCAATTGTGTAGATCTCGGTGGTGGCCGTAGTTTTATAAAAAAAAAATCAATCTGTTATTAAGGATAAGACAAATACATAGGCGTGTGGAGTGCATAGTTTATACATTAGTGCTAATCAATGAGACTCATATAGGATAATTTACATGATCTAGTTTCGTATATTGGCT
+
ABBABFFFFFCCGGGGGGGGGGHHHHEHHHHHHHHHHHHHHHHHHHGHHHHFHHGEFGHFHGEEGEABFGHGHFEA3FGH4B@ECE/?GE@FC4@4@B@BGA/>EE//00<<///4?4D3B3?BBCC///0<?C1111>11=1<>11<<111<1C//0=D00=000<<-...0.0.0:;000000;0099B0090000;0000000;000099000000;0000000090000000000:.;/;00000/0
@M03495:530:000000000-LYBTV:1:2108:19959:14884 2:N:0:GCCCAGTG+AATTGCGG
ATATTTTGCCGTTGATAAACCAGCTAATCCTGAAAAAAAAATCAAAGCTAAGAACTGCAATGCTAAGACCACGACGTGAATGCCATCAAAGTTAGATAGATATGTAACTTATTCATCTGTCAAATCCTAGAATTATATCATACCTGCCCCAGCAATCACGACCTGTAATGGTTTAGTGGGGTGTTCACTGTTTCTGAAAAATGAAGATAGTTGCCCAGCTGCGAAGACGTTTATTGTGTTGTCTAGTGGAG
+
111>1B331@>>A1A333BGG0001B1F1ADD11F1B0//AEFBFG10B1F111011111D112AB1@BFGE/E//>///2211111BF1B1F2BF2211B22>F222>BFDDGFGF2GHHHHFFB11FGHB2BG2B2FBDGBCGBH0////00<111<A//</0111=>>11<1F<FAF-.<@.00<0000::00;C0<;CB000<:0C;0000099.C/9----.;.9./-;////-9-9;9/99/-/;
@M03495:530:000000000-LYBTV:1:2108:27668:14890 2:N:0:GCCCAGTG+AATTGCGG
ATATTTTGCCGTTGATAAACCAGGACTCAGGCTGGACCAAAGCTCACATGCTGACAGATCGGAAGAGCGTCGTGTAGGGAAAGAGTGTCCGCAATTGTGTAGATATCGGGGGGGGCCGGGTCAGTAAAAAAAAAAATGGAGAGGAGTGGGTGAAGTGAGGGTCTAAAGTGATATCACAGTGGGAGCGGTATGCTTGTCCTGTCGCCGTCAATTAGTGTCGTGCTGTATGCGGCAGTACGCCGGTATAGGAT
+
BBBBBFFFFFBBGGGGCFGGGGGGHHGHFHGHHHGHHHGDHCHHHHHHBGHHHFFHHHGHHGGFDHHHGGGEED1?GHGHHHHHH4BBFDEFGGGHHDBB4B44444?/</C-9---9--;-..;//:BFB>-999.9//./9.....;..../////9.9././////9////////////....--.../////.//////...-;-../9///9//.9...//////.-9--9/:..-;-9-./99//
@M03495:530:000000000-LYBTV:1:2108:24738:14897 2:N:0:GCCCAGTG+AATTGCGG
ATATTTTGCCGTTGATAAACCAAAGGACTCAGGCTGGACCAAAGCTCACATGCTGAAAGATCGGAAGAGCGTCGTGTAGGGAAAGAGTGTCCGCAATTGTGTAGATCTCGGCGGGTGGCGTAACAGTGAAAAAAAAAAAATGGCAGTGCGAGACGGTGGTGTGAATAGGATCAGACAGAACGAGAGCCGCGGCGGAACAGATGCCGTTCAGATGTTGCGGACGATACATACCGTAGTGTCCTCGAATAGTT
+
BBBBBFBFFFB>E2AFGFEBCEDCFFFHHH4GFFHC?GC2FAABFFFCAE5FHHG5FGH3BGHE?1AGHHEEE@>11B@B??111?BFGBBFD?/EEF3GF2434444BEF/E///<<0A.-..>1FG1>1>0-------.00//.//0-9;-....9.;...///;/////.///..//9....-:.----------.///9;/-9..////;:///9--9--9.-/////..;..//////..././//
@M03495:530:000000000-LYBTV:1:2108:16922:14899 2:N:0:GCCCAGTG+AATTGCGG
ATATTTTGCCGTTGATAAACCAGCTAATCCTGAAAAAAAAATCAAAGCTAAAAACTACAATGCTAAGACCACGATGTGACTGCTATCAAAGTTAGATATATATGTAAATTATTCATCTGTCAAATCCTAGAATTATATCATACCTGCTCCAGCAATCACGACCTGTAATGGTTTAGTGGGTTGTTCACTGTTTCTGAAAAATGAAGATAGTTGTCCAGCTTCCAAAAAGTTTATTGTGTTTTCTAGTGGAG
+
BCBBCFFFFFCAGGGGGGGGGGHHHHHHHHHHHHHHGGGGGHHHHGHHHHHHFHGHHHGHHHHHHHHHHHHHGGHGGHHHHGGHHHGHHHHGHHHHHHGHHHHHHHHHHHHHHHHHHHHHFHFHHHHHHHHHHHHHHHHHHHHFHHHHHHGHHHGHGHGGGGGGGHHHFFHGHHHGGFHGGGGDGHHFHHHHGHEHHHGHECFHGGGGHHHHHHHBCHHEHFFFBCGEFGGGFGFFFGFGGGGGGGGGGFG
@M03495:530:000000000-LYBTV:1:2108:10082:14902 2:N:0:GCCCAGTG+AATTGCGG
ATATTTTGCCGTTGATAAACCAGCTAATCCTGAAAAAAAAATCAAAGCTAAAAACTACAATGCTAAGACCACGATGTGACTGCTATCAAAGTTAGATATATATGTAAATTATTCATCTGTCAAATCCTAGAATTATATCATACCTGCTCCAGCAATCACGACCTGTAATGGTTTAGTGGGTTGTTCACTGTTTCTGAAAAATGAAGATAGTTGTCCAGCTTCCAAAAAGTTTATTGTGTTTTCTAGTGGAG
+
CBCDDFFFFFDAGGGGGGGGGGHHHHHHHHHHHHHHHGGGGHHHHHHHHGFHHHGHHHHHHHHHHHHHHHHHGGHGHHHGHHEHHHHHHHHEGHHHHHHHHHHHHHHHHGHHHHHHGHHHHHHHHHHHHHHHHHHHHHHHHHGHHHHHHHHHHHHHHHHGGGGGHGHHHHHGHHHHFGHHGGGGHHHHHHHHHHHHHGHHHHHHGHHFHHHHHFFFGHHHGHHCCC:EEFGGGGGGGGGGGGFGGGFGGGE
@M03495:530:000000000-LYBTV:1:2108:24310:14907 2:N:0:GCCCAGTG+AATTGCGG
ATATTTTGCCGTTGATAAACCAGCTAATCCTGAAAAAAAAATCAAAGCTAAAAACTACAATGCTAAGACCACGATGTGACTGCTATCAAAGTTAGATATATATGTAAATTATTCATCTGTCAAATCCTAGAATTATATCATACCTGCTCCAGCAATCACGACCTGTAATGGTTTAGTGGGTTGTTCACTGTTTCTGAAAAATGAAGATAGTTGTCCAGCTTCCAAAAAGTTTATTGTGTTTTCTAGTGGAG
+
ABBBCFFFFFCCGGGGGGGGGGHHHHHHHGHHHHHHHGGGGHHHHHEHHHFHHHGGHFHHHHHGHHHHHHHHGGHGHEGFHHGHGFHHHHHHHHHHHHHHHHHHHHHHHHHHHHHHHHHHHHHHHHHHHFEHHHHHHGHHHHHHHHHHHHHFFGHHHHHGGGFGHHHEGHHDGGHGHGHHGGGGGHHHHHHHGHHHHBDGCGHGDGHHHHHHHFFGGFHHGGHECH.AA000BFFFGGFFFBFFB0;;:0.
@M03495:530:000000000-LYBTV:1:2108:28308:14958 2:N:0:GCCCAGTG+AATTGCGG
ATATTTTGCCGTTGATAAACCAGCTAATCCTGAAAAAAAAATCAAAGCTAAAAACTACAATGCTAAGACCACGATGTGACTGCTATCAAAGTTAGATATATATGTAAATTATTCATCTGTCAAATCCTAGAATTATATCATACCTGCTCCAGCAATCACGACTAATGGTTTAGTGGGTTGTTCACTGTTTCTGAAAAATGAAGATAGTTGTCCAGCTTCCAAAAAGTTTATTGTGTTTTCTAGTGGAGGTC
+
11AAAFBFFFDAGCGGGGGFG0AGAGEGGHHHHHHHHGGGGHBGEHFFHFDGDFFGHGHHHHFGFHGHHHHH/E/?EBBG21BGBGGHHHBB2FFEHGHHHHHHHHGHGFHHFHFFHGHH2FGGHHHHHHHFGHHHHEHFHGHHEHFFHHHFHGFDFHEFEGGGFHHH1FFFDGHHGCGGGHHFGFGHBHHHHHDGD.C0DGGHGHHHHFHHGGFCCBG::00:::CBBF0FG;FFF/;0;FF00.:..;/
@M03495:530:000000000-LYBTV:1:2108:22066:14962 2:N:0:GCCCAGTG+AATTGCGG
ATATTTTGCCGTTGATAAACCAGCTAATCCTGAAAAAAAAATCAAAGCTAAAAACTACAATGCTAAGACCACGATGTGACTGCTATCAAAGTTAGATATATATGTAAATTATTCATCTGTCAAATCCTAGAATTATATCATACCTGCTCCAGCAATCACGACCTGTAATGGTTTAGTGGGTTGTTCACTGTTTCTGAAAAATGAAGATAGTTGTCCAGCTTCCAAAAAGTTTATTGTGTTTTCTAGTGGAG
+
BBBBBFFFFFBBGGGGGGGGGGHHHHHHHGHHHGHHGGGGGHGHHGFGHHHHHHGHHHHHHHHHHHHHHHHHGGHGFFHHFHFHHGHHHHHHHGHHHHHHFHHHHHHHHHHHHHHFHHHHHHHHHHHHHHGHGHHHHHHHHHFHHHGBGHHEHHGHHHHCFGGGHHGFHHHFGHHHGHHHGGGGHGGHHHGDDGHHEHFFHEHGHGFGGFGHHHGHFHHGHGHFGBC.;:FGEFGEFFFGFBBF0CGGGBE
@M03495:530:000000000-LYBTV:1:2108:1844:14986 2:N:0:GCCCAGTG+AATTGCGG
ATATTTTGCCGTTGATAAACCAGGACTCAGGCTGGACCAAAGCTCACATGCTGACAGATCGGAAGAGCGTCGTGTAGGGAAAGAGTGTCCGCAATTGTGGAGATATCGGTGGTGGCCGGATCATTAAAAAAAAAAAAAGTCAAATGGAAAGGTAGTAGGTACCATGTAAGCAACGAGCAGGGACAGAGCTTAGGTGTAAGGTAGTGGGGGTCGTGAATAGGTAGTGTGTCGAAAGCTATGCACAGAGAAGG
+
BBCCCFFFFFCAGGGGGGGGGGHGHHGHHHHHHHGHHHHHHHHHHHHHHHCGGHHHHHHHHGGGGHHHGEGEEFFGHHGHHHHGHBFB@4EFGGGHHHF/3?3?4DFEE/EE///00>////<222D2>G?@@<C?<-.00000000000..0:;:0000000000000000/.-9.--/9-..99/;/00000;0009900090/..---.--./900000900/00:0..;.:/;9000090/0//0/.
@M03495:530:000000000-LYBTV:1:2108:29565:14993 2:N:0:GCCCAGTG+AATTGCGG
ATATTTTGCCGTTGATAAACCAGCTAATCCTGAAAAAAAAATCAAAGCTAAAAACTACAATGCTAAGACCACGATGTGACTGCTATCAAAGTTAGATATATATGTAAATAATTCATCTGTCAAATCCTAGAATTATATCATACCTGCTCCAGCAATCACGACCTGTAATGGTTTAGTGGGTTGTTCACTGTTTCTGAAAAATGAAGATAGTTGTCCAGCTTCCAAAAAGTTTATTGTGTTTTCTAGTGGAG
+
3A?AAFFBBFBAEGGGB5BGFCEHFGFHFGHHDGGHH?EAFHGGF3G2FFDF33AFGCFGGEFHH5GHFHHHFGFFCFFHGECHHHFFHFHHHHHEEFEHHGHHFFHGF4BFGFHGHHFEEHBGHHHEHFBGHHHHGHFGHHG0FGF1FFGF00CGHEFECDGFHHFHFG111?FGGHGEDFGGHGHHEHHHDGGGD=00.CGD0CGHGC0;CCCCGGFF0C/00;:9C00;9CFF909;C/0;BF;CCFE
@M03495:530:000000000-LYBTV:1:2108:7448:15004 2:N:0:GCCCAGTG+AATTGCGG
ATATTTTGCCGTTGATAAACCACCCTCCCTGTGGTCGTTATCTTGCTCCTTCTATCGTCAACGAATTTACTAATTCCAAAGCTCACATGCTGACAGATCGGAAGAGCGTCGTGTAGGGAAAGAGTGTCCGCAATTGTGGAGAGATCGGTGGGCGCCGGAGCATTAAAAAAAAAAAGAGGAGAAATGGGGATTGTGGGTCGTAGGTGCAGTATAGGTGCGTAGGCAAGGAGAGAAGGAGAGGATAGGCGGCG
+
AABBCFFFFFDCGGGGGGGGGGGGGHHGGHHHHHHHGGGHHHHHHHHHHHHHHHHHGHHHGHGGGHHHHHHHHHHHHHHHHHHHHHHHHHHHHHHHHHHHGGGGHHHGGGGEGGHHHGHHHHHHFGFHFGGGGGHEDH/2/=//>=?G/?E//>--A----.00;0000:-:@A@../.....0;:0....//00.../--9..0;000090;00000-..9.00......:.0;......./00/0---:
@M03495:530:000000000-LYBTV:1:2108:22191:15019 2:N:0:GCCCAGTG+AATTGCGG
ATATTTTGCCGTTGATAAACCACCCTCCCTGTGGTCGTTATCTTGCTCCTTCTGTCGTCAACGAATTTACTAATTCCAAAGCTCACATGCTGACAGATCGGAAGAGCGTCGTGTAGGGAAAGAGTGTCCGCAATTGTGTAGAGCTCGGTGGGGGCCGGATCATTAAAAAAAAAAAAATAGAAGAAGACTGATGTGGTGGCAGAGAGGACGCAGGGGTGACTATTAGTAAGTGTACACAGGGATCATGTAGG
+
CCCCDFFFFFECGGGGGGGGGGGGGHHGGHHHHHHHGGGHHHHHHHHHHHHHHHHHGGGHGHGGGHHHHHHHHHHHHHHHHHHHHHHHGHHHGHHHHHHHGGGGHHHGGGGEF?GHHGHHGHHHDG3DFFGGGGGHHH@2GB22D@?C/?E/->--<--.-<:11<1:0@??-9<<-.001<10/:0<10011<:0/.../..9/....-9-----.-.011111111111:11:110..../9.11111<
@M03495:530:000000000-LYBTV:1:2108:9494:15049 2:N:0:GCCCAGTG+AATTGCGG
ATATTTTGCCGTTGATAAACCAGTCAGGAGTCCAAAGCTCACATGCTGACAGATCGGAAGAGCGTCGTGTAGGGAAAGAGTGTCCGCAATTGTGTAGAGCTCGGGGGGCGGCGGGTCATTAAAAAAAAAAAAAGAGGGGATGTCAGGCTCAGCCGTAAGGCCGGGGTAGGATGCGTGGAGGGGGGTGCCGGTGGGTGGGCTGCAATGACGAGATGGCGTATGGCGCAGCGAGTCCGATGCACGCACGTGCG
+
ACCCCFFFFFDCGGGGGGGGGGHHHHHHHGHHHHHHHHHHHHHHHHHHHHHHHHGHGGGGHHHGGGFEEFGGHGGFHHEHFG4BFEGGGGHF@G24F434@3EE//B----9-----.0:0::<FDF-@<<--<.<..-...0000//..0/0/-....0/.-----...000/-<.-...------./----.-.<--./../000:0.<-9.00/-.-.//.-.99----9/0<....00.----...-
@M03495:530:000000000-LYBTV:1:2108:10792:15078 2:N:0:GCCCAGTG+AATTGCGG
ATATTTTGCCGTTGATAAACCAGCTAATCCTGAAAAAAAAATCAAAGCTAAAAACTACAATGCTAAGACCACGATGTGACTGCTATCAAAGTTAGATATATATGTAAATTATTCATCTGTCAAATCCTAGAATTATATCATACCTGCTCCAGCAATCACGACCTGTAATGGTTTAGTGGGTTGTTCACTGTTTCTGAAAAATGAAGATAGTTGTCCAGCTTCCAAAAAGTTTATTGTGTTTTCTAGTGGAG
+
>A?AAFFFFFBAGGGGGFGGGGHHHGHHHCHGGHHGHGGGGHHHHHHGHHD5FEEFHHHHGHHHHHHHGHHHGGFGFGFHHHHGFFHHHHGHHHHHHHHFHHHHHHHHHHHHHHHHHHHHHHHHHHHHHHHHHHHHHHHHHHFHHHHHHHHHHHHGHHHGGGGGHHHGHHHGHHGHFHHHDGGGHGGHFFDGGHHFEBFHFGHH=G:GFHHHGFHFHHGEHBFHGGG?ABFFFGGFGGFFBFBFFGFGG0E
@M03495:530:000000000-LYBTV:1:2108:26730:15121 2:N:0:GCCCAGTG+AATTGCGG
ATATTTTGCCGTTGATAAACCAAAGCTCACATGCTGACAGATCGGAAGAGCGTCGTGTAGGGAAAGAGTGTCCGCAATTGTGTAGATCTCGGGGGTCGCCGTATCAATAAAAAAAAAAAAAAGTACGAATATAGGATGGATCATAGAGGTGATATCTTGTGATCGTGAATAGCGGATTTGTGTCGCACCTGCTGCAGTTGTATAAGCTGCACTCTGTGGCATACAACCTGATGTGTCGGACGAGTGACAGT
+
CCCCDFFFFFDDGGGGGGGGGGHHHHHHHHHHHHHHHHHHHHHHGGGGHHGFEGGGGHGGHGHHHHFHDGDGGGGGGGHHHFBEGFBGFF1F/>?////////???2D2>FGF?/ACC?---.000.....0000000./00.00000::.000000000:0;0.;./.0000---;.:00//0..---//.000/0000:0000000:0/:0/00:0/.:000000./:/00:000.---;--..000;0
@M03495:530:000000000-LYBTV:1:2108:21649:15146 2:N:0:GCCCAGTG+AATTGCGG
ATATTTTGCCGTTGATAAACCAGGACTCAGGCTGGACCAAAGCTCACATGCTGACAGATCGGAAGAGCGTCGTGTAGGGAAAGAGTGTCCGCAATTGTGTAGATCTCGGGGGTCGCCGTATCATTAAAAAAAAAAAAAAGAAAGATATAGGGGCGGTGACGTGTGATAGACAAAAGGAATGGTAGTAAGTAGATGTCGTTAGTGTGGTGTGGCGTACTGGGTGCAGTTTAGTATGCAGGAGCTGCGCTAGG
+
ABBBCFFFFFCCGGGGGGGGGGHGHHHHHHHHHHGHHHHHHHHHGHHHHHHHHHHHHHHHHGGGGHHHGGGGFGHFHHGHHHHHHBGBFGGGFGGGGHGF4FE44DGFF/><////<///001@11F<FDCGG@@:---.;./0/0900;0..----;.0.9./9009000;//././:090000000:000000;:.....0000./....9-.--.00.;..0000009:000009.9:9.00:---..
@M03495:530:000000000-LYBTV:1:2108:6039:15147 2:N:0:GCCCAGTG+AATTACGG
ATATTTTGCCGTTGATAAACCAGAGGACTCAGGCTGGACCAAAGCTCACATGCTGACAGATCGGAAGAGCGTCGTGTAGGGAAAGAGTGTCCGTAATTGTGTAGATCTCGGTGGTCGCCGTATCATTAAAAAAAAAAATAAATCACGATGCGGGGTAGAGAGCCTGCATGAGTAATCACTAGAATGATGATAAGTACTCTGATGATAGGAGCGAAGTGGCTGAAACACAGGAACTGGTGTGCTGATTTGAG
+
ABAABFFFFFCAFGGGGGGGGGHHHGHHGHHHGHHHGHHHHHHHHHHHGGFHHHHHHHHHHHHGGFGHFHGGGGEEFFGHGEHHHHHBGDGHGEGGGHGHHFFF?BEHFHF/?//B/>/@</FFHHGEHHGFCCCDC?01=1000/.....-----..000.../..90000;0900;/9000;0////////////////://///////.-:9-.//.9../9//.......////.../////;9//;
@M03495:530:000000000-LYBTV:1:2108:3756:15170 2:N:0:GCCCAGTG+AATTGCGG
ATATTTTGCCGTTGATAAACCAGCTAATCCTGAAAAAAAAATCAAAGCTAAAAACTACAATGCTAAGACCACGATGTGACTGCTATCAAAGTTAGATATATATGTAAATTATTCATCTGTCAAATCCTAGAATTATATCATACCTGCTCCAGCAATCACGACCTGTAATGGTTTAGTGGGTTGTTCACTGTTTCTGAAAAATGAAGATAGTTGTCCAGCTTCCAAAAAGTTTATTGTGTTTTCTAGTGGAG
+
AAAAAFFFFFBAGGGGGGGGGGHHFGHHHGHHGHHHHFEGGHHHHHHHHGGHHHGHHHHHHHHHHHHHGHHHGGHEFGHHHGGFFHHHHHHHHGHHHHHHHHHHHHHHHHHHHHHHHHHHHHHHHHFHHHHGHHHHHHHHHHGHHGHGHFFF2GFHHEHDGFGGHHDGHHFFGHHHGGHHGGGGHHHHHHHHHHHHHDGF.CFFHFHHFHFGHHGHHHHHHFB0GHC.CFGGGGGGFFFGFGGGFFFF?0C
@M03495:530:000000000-LYBTV:1:2108:17637:15188 2:N:0:GCCCAGTG+AATTGCGG
ATATTTTGCCGTTGATAAACCAGCTAATCCTGAAAAAAAAATCAAAGCTAAAAACTACAATGCTAAGACCACGATGTGACTGCTATCAAAGTTAGATATATATGTAAATTATTCATCTGTCAAATCCTAGAATTATATCATACCTGCTCCAGCAATCACGACCTGTAATGGTTTAGTGGGTTGTTCACTGTTTCTGAAAAATGAAGATAGTTGTCCAGCTTCCAAAAAGTTTATTGTGTTTTCTAGTGGAG
+
ABABBFFFFFBBGGGGGGGGGGHHHHHHHHHHHHHHHGGGGHHHHHFHHHHHHHGHHGHHHHHGHHHHHHHHGGHGFGHHHHHHHHHHHHHHGHHHHHHGHHHHHHHHHHHHHHHHHHHHHHHHHHHHHHHHHHHHHHHHHHHCHHGFGHHHGGHHGFHGGGGGHHHHHHHGHHHHDGGHEGGGGHGHHHGHHHHHHHHHHHHHHHHHGGGGHHHHHHHHGFHFGHEACBFFGGGFGFFGGGGGGGFGGBA
@M03495:530:000000000-LYBTV:1:2108:18186:15205 2:N:0:GCCCAGTG+AATTGCGG
ATATTTTGCCGTTGATAAACCACCCTCCCTGTGGTCGTTATCTTGCTCCTTCTGTCGTCAACGAATTTACTAATTCCAAAGCTCACATGCTGACAGATCGGAAGAGCGTCGTGTAGGGAAAGAGTGTCCGCAATTGTGTAGAGCTCGGTGGTTGCCGTGTCATTAAAAAAAAAAATAGAGGAGAGAATGATGGTGGGAGTAGGAGCACTGAGAATCTTCAAATATAGTATAGATGTAATTGGAGAGTTGTA
+
BCBBCFFFFFCCGGGGGGGGGGGGGHHGGHHHHHGHGGGHHHHHHHHHHHHHHGHHGGGHGHGGGHHHHHHHHHHHHHHHHGHHHHGHHHGHHHHHHHHHGGGGHHGGGGGEE?GFHGHHHHHHFHDDFGGGGGHHHHHBF222@=DFCAD//<0<<.-0<1>>G1G00@@-;-A.0000/.....0:0090000.-.../000/..90/000000009000:0;:00000:;0000;00000/0.:0900
@M03495:530:000000000-LYBTV:1:2108:7115:15209 2:N:0:GCCCAGTG+AATTGCGG
ATATTTTGCCGTTGATAAACCAGCTAATCCTGAAAAAAAAATCAAAGCTAAAAACTACAATGCTAAGACCACGATGTGACTGCTATCAAAGTTAGATATATATGTAAATTATTCATCTGTCAAATCCTAGAATTATATCATACCTGCTCCAGCAATCACGACCTGTCCTGGCAAACAACCTGCAGAAAAGCCAATCAAATATATTTTCACAAGAGATGGAATGTGAGGCAATAATAGAGTACAAAGGTTGA
+
>AABBFFFFFCCGGGGGGGGGGFHHGHHHHHHHHHHHGGGGHGHHHEHHHHHHHGGHHHGHHHHHHHHHHHHGGHGHEHHHHGGHGHHHHHHHHHHHHHHGHHHHHHHHHHHHHGGHHHHHHHEHHHHHHGHHFHHHHHHHHHEHHGGHFHHFGHHHHHGGGGGHGHGGHHHHHHHHHHGHGHHHHGHHHGHHHHHHHDGHHHHHHHGHHGFHHHHHF0CGGHGFEGGGGGGGFBFFFF0CBFGGGG:BFB
@M03495:530:000000000-LYBTV:1:2108:24876:15225 2:N:0:GCCCAGTG+AATTGCGG
ATATTTTGCCGTTGATAAACCAGGCGGACCAAAGCTCACATGCTGACAGATCGGAAGAGCGTCGTGTAGGGAAAGAGTGTCCGCAATTGTGTAGATCTCGGGGGGGGCCGTGTCATTAAAAAAAAAAAAAGAAGCGCTAAAGGGCGGGGCAATGTATCTGACAGGGAAAAGATGTGACGACTAACTACGGCACGTGCGGTATGACGTGCTATGCACTAGATCGCAATGGCGGTGTCATGCATGCACGCACT
+
AAAABFFFFFBBGGGGGGGGGGHGHGGGGGHHHHHHHHHHHHHHHHHHHHHHHGCGGHHHGEGFFEFGHHGHHHHHH@GBFGGGGGGGHGH2E3BFDG4FF//<-----9--9.:B/://FFFFA-@---...:/--.-.///:.------.//://///////.....9/./9;///9.-.;/////..--9....--..9///:.:../;//////////.9...//.----;9/9////9//;:----
@M03495:530:000000000-LYBTV:1:2108:3858:15226 2:N:0:GCCCAGTG+AATTGCGG
ATATTTTGCCGTTGATAAACCAGGACTCAGGCTGGACCAAAGCTCACATGCTGACAGATCGGAAGAGCGTCGTGTAGGGAAAGAGTGTCCGCAATTGTGTAGATATCGGTGGTCGGCGGATCATTAAAAAAAAAAAAGATGTAAGAAGGAGTATGGAGGGAAGTGAGAGTTTAAATAAACTGATGTAGTAGATAAGTCGGTGGGGCGAGAGGACGGTGGAGATACACAGCACTGAGGATCTGATGAGAGGT
+
BCCCCFFFFFCCGGCGGGGGGGHGHHHHHHHHHHGHGHHHHHFHFHHHHHHHHHHGHHHGHGGGGFHHGGFGEGGGHHGHHHHHGBFBBGEGGFGHHHG24B444BFFG/?//3<//<////?1?11=1?CFCGG--..00000000<...//0:/0/.9...0000<00000<00:000:00000000000000000.--..--.<--<-...--...<90/00000../<0/<0.0//000000000<0
@M03495:530:000000000-LYBTV:1:2108:24298:15239 2:N:0:GCCCAGTG+AATTGCGG
ATATTTTGCCGTTGATAAACCAGGTCTGGATGATGCTCATGGATCGCACACATTCCACATCCACCAAAGCTCACATGCTGACAGATCGGAAGAGCGTCGTGTAGGGAAAGAGCGTCCGCAATTGTGTAAATTCAGGTGGTCGCTGTGGCTTAGAAAGACAAAACAATAGACCGGCAGAGCGGCGTGTACGGACAGATGGTGGACCCAGGAGGCAGTCCTGGACGGGGCGTGTCATCGTTGAAGCGCAGAGA
+
AAAAAFFFFFBAGCCGGGGFGGHFHFHGGDHBHHHGHGBGFHEHFDFGEGH?GGHFGHHFFCCGHHHHHHHFGHHHFFHHFHHHFHHHGGGGHGBEEFCEEFHHHGFFHHHH2/??EFE/CDH2?F23333322@222//2//?//00/00111<11>0<0000..00<=00<<---../:;---9C/09.9--.///;//../.9.........9/////..----9-99..9//99..99//9@---..
@M03495:530:000000000-LYBTV:1:2108:5953:15244 2:N:0:GCCCAGTG+AATTGCGG
ATATTTTGCCGTTGATAAACCAAAGCTCACATGCTGACAGATCGGAAGAGCGTCGTGTAGGGAAAGAGTGTCCGCAATTGTGTAGATCTCGGTGGTCGCCGTGTCATTAAAAAAAAAAAAAAAAGAAGAGAAGGAATAGACGTTAGTCTGGAAGAGGTGATCAATAGAAGAGACAGCATAACACACACAGAACAAAGGACTGCGGAGTACTTGAGTATGTAAGTATTGATGCAGACGGTTAGTACAAGCAA
+
CCBBCFFFFFCCGGGGGGGGGGHHHGHHHHHHHHHHHHHHHHHHGGGGHHHEFGGGGGHFHGHHHHHHDF5FGGGGGGHHBG24FBBGHBFE11E13>/?/>/BBDEFD4GEHGGGGC@/----.../0./0/../00010.../.<111/10/.:.<.11110<1111<0.//:/./111:00......00///.///././.---./11110011:1<1111<1:1111101<.-....<B11110.//
@M03495:530:000000000-LYBTV:1:2108:25937:15248 2:N:0:GCCCAGTG+AATTGCGG
ATATTTTGCCGTTGATAAACCACCCTCCCTGTGGTCGTTATCTTGCTCTTCTGTCGTCAACGAATTTACTAATTCCAAAGCTCACATGCTGACAGATCGGAAGAGCGTCGTGTAGGGAAAGAGTGTCCGCAATTGTGTAGCTCTTGGTGGGCGGCGGTGCCGTAAAAACACAAAATAGTAGTGTCTTGTGATGGCCACGAGTACATCTGTAAGGATCAGTGCGTATGCTGCATATACAGTAACTGTGTCGC
+
BBBBBFFFFFBAFGAGFGGBGCEGEH4AEHHHHGFGCEEGGFGHFFFFGFGDFGGCFFFEHEGEFCGGGFHDGGG55@5F2GHEH3@GHHF42@FFGFC?FGGFCFEED?E/?F3B?3?/CGF433BB?@B/C2@2>2222@222<2<?////--<:---/-....00.......90000;9/00000;000/9.//.---..//////////////.////9...9/////9//////9/////////..
@M03495:530:000000000-LYBTV:1:2108:28159:15265 2:N:0:GGCCAGTG+AATTGCGG
ATATTTTGCCGTTGATAAACCAGGGACTCAGGCTGGTCCAAAGCTCACATGCTGACAGATCGGAAGAGCGTCGTGTAGGGAAAGAGTGTCCGCAATTGTGTAGATCTCGGTGGGCGGCGTGTTAATAAAAAAAAAAAGAAGGTAGATGGGCAGGGGGTGGAGTTCACAGGTTGGGCGCGAAGGAGGACATGAACAAGGGAGGTGCCGTGTAGTGGGTCAGGATAGTGCCTGTGAGGGACGCATGCATCTGG
+
ABAACFFFFFCBGGGGGGGGGGHGFGGHHHGHHHHGFHHHHHHHHHGHHHFHHHHHHHHHHHFGGEEHFGEGGEFHF@GGFHHHGHBG@FHEGGGGHHBFG43444DDCF/?A//<//////0@1111<1FDG<<--...;.000000:../.-;-----..0:00000.00/--:---99:A...../000000/:....-..0/9.-9/00/..././/0;000;00900000....9--..00:00;9
@M03495:530:000000000-LYBTV:1:2108:5699:15273 2:N:0:GCCCAGTG+AATTGCGG
ATATTTTGCCGTTGATAAACCAGCTAATCCTGAAAAAAAAATTAAAGCTAAAAACTACAATGCTAAGACCACGATGTGACTGCTATCAAAGTTAGATATATATGTAAATTATTCATCTGTCAAATCCTAGAATTATATCATACCTGCTCCAGCAATCACGACCTGTAATGGTTTAGTGGGTTGTTCACTGTTTCTGAAAAATGAAGATAGTTGTCCAGCTTCCAAAAAGTTTATTGTGTTTTCTAGTGGAG
+
1>?>A3F31FD1A1F3BB1BFCFC1BGBG3FDA1FFBEEEEHFFGFGFHH1FA1EHFHHFHEGFE2BFGHHHA/GFH1222@>GFHBHE11BGFEDH2DFFHH22>BGEGHD>2GHFFGGGFHFHGHHHBDFHHFHGHHEHHHEFFACGBHHBC0FFGFEEC/CHFHFHFG1GFCF?F<.EGCFGHHHD0=<DD=FG0GB.GHGHD0GCG;GHHBCF//CH0/0;CCEE00CFGB0CFBFGGGGFFGF.9.
@M03495:530:000000000-LYBTV:1:2108:14414:15275 2:N:0:GCCCAGTG+AATTGCGG
ATATTTTGCCGTTGATAAACCAGTCTCCAAAGCTCACATGCTGACAGATCGGAAGAGCGTCGTGTAGGGAAAGAGTGTCCGCAATTGTGTAGATCTCGGTGGGCGCCGGATCATTAAAAAAAAAAAAAGATGAAGTAGAGGTGAGACAGTACGGATGCATATAGCGGTGATCCAACACGGGTGACATGCGATGGATTCTGGTGTAGGATCATGCTATGTGATGCGTGCATTATACACGATGCATCTGGTGT
+
BCCCDFFFFFDCGGGGGGGGGGHHHHHHHHFGGHHHHHHHHHHHHHHHHHHGGGGHHHGFGGEEGHHHFHHHHHHDG@DGGGGGGHHFF2B3444FBFF1?E////<E////03B3DBGBFGG@?---..00==<000;0/0.0.00//000....-/:00;;00--.:.;00000.9.--9-.00000...../0000000/.00000/.000000;000:00-....00000000.-...0000000/.
@M03495:530:000000000-LYBTV:1:2108:11783:15275 2:N:0:GCCCAGTG+AATTGCGG
ATATTTTGCCGTTGAAAACCAGCTAATTCCAAAGCTCACATGCTGACAGATCGGAAGAGCGTCGTGTAGGGAAAGAGTGTCCGCAATTGTGTAGATCTCGGGGGGGGCCGGGTCATTTAAAAAAACAAACAATAAACCAAAAAGCATGTGAACTGATAGCGAAGCAACCTACGACAGATTGCCTGGTTAATACTATACACAAACATATATCCGTGACATTCGTCTCAGTGGGTGCGAGCGTAGATGAAAGG
+
CCCCDFFFFFDCGGGGGGGGGGHHHHHHHHHHHHHHHHHHHHHHHHHHHHHHHGDGGHHHGGGGFFBGHHGHHHHHHEGDDGGGGGGHHFH?4344@44??/>E---9---<<-.000:B<:FFB.<<.9..00000/..<....0000000000<0000-----0/../0/...--/0000000.0<0000000:00000....0000000.....<0000/../:000/<...-.99-<.-.:0000<.
@M03495:530:000000000-LYBTV:1:2108:13309:15297 2:N:0:GCCCAGTG+AATTGCGG
ATATTTTGCCGTTGATAAACCAGCTAATCCTGAAAAAAAAATCAAAGCTAAAAACTACAATGCTAAGACCACGATGTGACTGCTATCAAAGTTAGATATATATGTAAATTATTCATCTGTCAAATCCTAGAATTATATCATACCTGCTCCAGCAATCACGACCTGTAATGGTTTAGTGGGTTGTTCACTGTTTCTGAAAAATGAAGATAGTTGTCCAGCTTCCAAAAAGTTTATTGTGTTTTCTAGTGGAG
+
AABBCFFFFFCCGGGGGGGGGGHGHHHHHHHHHHHHHGGGGHHHHHHHHHHHHHGHHHHHHHHGGGHHHHHHGGHGGHHHHHHHHHHHHHHHHHHHHHHHHHHHHHHHHHHHHHHHHHHHHHHHHHHHHHHHHHHHHHHHHHHHHHGHHHHHGHGHHHHGFGGGHHHGHHB?GHHHDGHHGGGGHHHHHHHHHHHHHGHHHHHHGFHHHHFHHFGBGHEHHHHGGHAACBFFFGGGGFFGGGGGGGFF;0A
@M03495:530:000000000-LYBTV:1:2108:9106:15324 2:N:0:GCCCAGTG+AATTGCGG
ATATTTTGCCGTTGATAAACCAGTCAGGAGTCCAAAGCTCACATGCTGACAGATCGGAAGAGCGTCGTGTAGGGAAAGAGTGTCCGCAATTGTGTAGATCTCGGGGGGCGCCGGGTCAATAAAAAAAACAAAATGGTGGAAAAGGGTTCTGGGCTGTGATACTCTAAGAAAAGAGATATTACAAAGTGTGTGAATTCGAGGGTGTCGCCGAGACACTTCGAGTCTCCGTCAGTAACATATCAGTGGCTCGC
+
BCBCCFFFFFCCGGGGGGGGGGGHGHHHGGHHHHHHHHHHHHHGHGHHFFHHGHGHGGGGEFHGEGGFGGHGHGHHFHFFEG4FGGGCCGGH4B243@44B@1?/>/----9--:;-;00000;0B--..:..09009..00/9.....0:0/./../009000000000///.//000000000/0000..900;0.0/-9..-0...----9//000../;/0:0....::0000;0000000/..0--
@M03495:530:000000000-LYBTV:1:2108:15155:15329 2:N:0:GCCCAGTG+AATTGCGG
ATATTTTGCCGTTGATAAACCAGGGCGGCACCAAAGCTCACATGCTGACAGATCGGAAGAGCGTCGTGTAGGGAAAGAGTGTCCGCAATTGTGTAGATCTCGGGGGGCGCCGTATTATTAAAAAAAAAAAAAAGAAATGAAGAAATGAGGGTTCATGGCACGACACTGATCGGCAGTCATAAAGACAGCAAGAAGAACCAAGCAGAGACGAGGTATGCAACGACCGCACTTTGGTGCGATACGAGCAGCGC
+
ABBBCFFFFFCBGGGGGGGGGGHGGGGGGGGGHHHHHHHHHHGHHHHHGHHHHHHGGGGHHHGGGGEEFGHHGHHHHHHBFBFGGGGGGHHHH2DFFF4?D0F/<<-9@--9-..00000:9BFFFAAC;---...:000009//0000/..:.0000./0..---00000..---:00000900///.///;/:0BF.....;//;//:---;0000000-.-------000/..099..-...-9//--
@M03495:530:000000000-LYBTV:1:2108:4671:15332 2:N:0:GCCCAGTG+AATTGCGG
ATATTTTGCCGTTGATAAACCAGGGACTCAGGCTGGACCAAAGCTCACATGCTGACAGATCGGAAGAGCGTCGTGTAGGGAAAGAGTGTCCGCAATTGTGTAGATATCGGTGGGTGCCGGATAATTAAAAAAAAAAAAAATGATGTACGAGTGACTCGGGTGGTGTAAACTAGTACATAAATGAGCACTAGGAGTACGCATACGCGTGATTAGAAGATACGAACAGTACATGAGCGCTAGAATAGACACAC
+
CCABCFFFFFCAGGGGGGGGGGHGGCGHGHHGHHHGGHHHHHHGHHHHHHHHHFGHFHHHHHGGFGFGFGBEGEEHHFHGHHHHGFBB4BBEGGGEGD4BB4E4?4D4/@<?F////2/////<22>2>2DCFCC-----.0;0::;0...:.0090..-.--...0000000000000000////:./:///////..;../:.---./:/;///////...--/////////:--.-./////:////.
@M03495:530:000000000-LYBTV:1:2108:11516:15349 2:N:0:GCCCAGTG+AATTGCGG
ATATTTTGCCGTTGATAAACCAGAGGACTCAGGCTGGACCAAAGCTCACATGCTGACAGATCGGAAGAGCGTCGTGTAGGGAAAGAGTGTCCGCAATTGTGGAGATCTAGGTGGCCGCCGTGTCTGTAACAAAAACAAAGAAGAAGGTGCGGGAGGACAGGTGCATATGCGTGGAGAAGGAGAATGTGATACCGATCGTGAGTGGGAGTGGGTAGAGGGTTGTACCGTGAAACACACAACTATCCTCATCC
+
AAABBFFFFFBAFECDGGGFGGHHHGFHCEGFEGHHGHHHHHHHHGHHEGDEGGGHFHEFGGFGGFEAACFEGGGG1?FGG?EGHFG4B4BBE@C>>F3B4/3/333??4333?00>/@@/<<F22>2222200?/<?G00001000<11-->-<-../.:0/00000<0...-:.99/....;009000000..:--;./.9/.......;9/./99...9.///...../9/......//////;////
@M03495:530:000000000-LYBTV:1:2108:23875:15355 2:N:0:GCCCAGTG+AATTGCGG
ATATTTTGCCGTTGATAAACCAGAGAACTCCAAAGCTCACATGCTGACAGATCGGAAGAGCGTCGTGTAGGGAAAGAGTGTCCGCAATTGTGTAGATCTCGGGGGTCGCCGTATCATTAAAAAAAAAAAAAGTCAAACAACAGGGGGGGAACGCGTAGTGAAGATTACCCATTGATGTTATCAACAGCTGACCGGCTGTTTGCACAAGAGTGCGCATGGTTGGTCAGGTATACCGTATCGGCGCTCGATAC
+
CDCCDFFFFFCBGGGGGGGGGGHHHHHHHHHHHHHHHHHHHHHGHHHHGHFHHHGGGGHHHGGGEEFAFGHGFHHHHHGH@FFGGGEGHGE@2F3@44GGEF/>C/////<</0=1??11FFHGGGGG<--.<00000..../..-----..<.-9--./:00000000/0/000000000<00/0/.0<0//---<-.:0/<0<0/./.000---...00.-.<0//000000......-9--<.--/.<
@M03495:530:000000000-LYBTV:1:2108:28216:15356 2:N:0:GCCCAGTG+AATTGCGG
ATATTTTGCCTTGATAAACCAGCCGGTAGCAGAAAGTCGGCGGTTCAGTTCCGCCAGATCTTTCGATTCGTACTCATCGCCCTCTTTAAACGGCACCAGATTTTGCAGGTATTCATCGCGGATTTGTGATCCTCCAAAGCTCACATGCTGACAGATCGGAAGAGCGTCGTGTAGGGAAAGAGGGGCCGCAATTGTGTCGATCTAGGGGGGCGCGGGAGCGAGACAAAATAACAATGCAACGAGTACGTGGG
+
CCCCCFFFFFFFGGFGGGGGGGGGGGE?DHHHHGFHFFAFCEEEF1G5GHGEE?EF?HBEGFHFGGBGFGGHGEH34FHDGGGHHHGHHGGGGGGGGFGGHHHHFHHHGFGHHHDHHHGGGADEHFHFGHBFFHHHFHFHHHHHHGGGHGD/<C/=<CGDE..:CCG?C@E:BCFGBFFFB/.9-;:----;//;///9..../:9.:9--:------.----.///.//:////////:-..:././9.-
@M03495:530:000000000-LYBTV:1:2108:23660:15359 2:N:0:GCCCAGTG+AATTGCGG
ATATTTTGCCGTTGATAAACCACCCTCCCTGTGGTCGTTATCTTGCTCCTTCTGTCGTCAACGAATTTACTAATTCCAAAGCTCACATGCTGACAGATCGGAAGAGCGTCGTGTAGGGAAAGAGTGTCCGCAATTGTGTAGGTCTCGGTGGTCGCCGTGTGATTAAAAAAAAAAAACAGATAGTTAGTGCCTCGTGAAGGGAATGAGTGTGACAGCGTGATCAGGCTGTGGCGGACTGCGTAGACTTGTGG
+
BABBBFFFFFBBGGGGGGGGGGGGGHHGGHHGHHHHGGDHHHHHHHHHHHHHHHHHGGGHGHGGGHHHHHHFGHHHHHHHGHHHHHHHGHHFHHHHHHHHGGGEHHHGGGGFGGHGFGHHGGGHGHGHFDG@CDHGHD22222222@/?C//1>/.>-@>.>F<000<0<--::--..//000000;000009.9;/.9/9.../////99:B/:.-..;///9//.../..-----./;;.-.////:/.
@M03495:530:000000000-LYBTV:1:2108:23805:15378 2:N:0:GCCCAGTG+AATTGCGG
ATATTTTGCCGTTGATAAACCAGGACTCAGGCTGGACCAAAGCTCACATGCTGACAGAACGGAAGAGCGTCGTGTAGGGAAAGAGTGCCCGCTATCGTTTCGGAAGCTGGGGGTGTCGGGAAAGACAAACAACACTTCTGTAGATATGTGCGGTGGCGAAGTATTGGTCGATGAACGAAGGTAGTCTGATGATAGAGCTGCGAGATCGTTCAGTAGGACTCGCGTTACATGTAGTCGTTACCTACCAGAGT
+
A?1>1@FFFFD>A11F331BFA0A00001B0GH00AB000A0BBG1112A111B01101AB/B/EFAE///>//>>1B/0EGHGF1@11>?E/>/0/0//1/////?110///>//1</////000000.<....11111=10000000=<.<.-..-:--;0000000--90900.....;00000000900000;0///-----/---9//////////----9:-/9/9////-9---//:/;//--/
@M03495:530:000000000-LYBTV:1:2108:4278:15384 2:N:0:GCCCAGTG+AATTGCGG
ATATTTTGCCGTTGATAAACCAGGCGGACCAAAGCTCACATGCTGACAGATCGGAAGAGCGTCGTGTAGGGAAAGAGTGTCCGCAATTGTGTAGATCTCGGTGGGCGGCGTGTCATTAAAAAAAAAAAAGTAAGAGAGTGAAGCTAGAGAGCGATGCTGAGGTTAGCAAGCTACGCATCAGGCCAACTGATAAATATATATTCGACTATCAACTGCACAACGTGCGACGACCTGTGGTGTACGCACAACGC
+
AAAAAFFFFFBBGGGGGGGGGGHGHGGGGGGHHHHHHHHHHHFHHHHHHHHHHG?EGHHHGGGGGE?FGHGHGHHHHFGBBGGCEFGHHHHF4G444BBGE//E//</<A<-<><1111FF1AC<---:.009000/.;000000000:0..--.:;///.././.9/:..///.-..-:///....9///////////////./..-///;////9//..-..9-.-----..;/...://9..--..--
@M03495:530:000000000-LYBTV:1:2108:10589:15399 2:N:0:GCCCAGTG+AATTGCGG
ATATTTTGCCGTTGATAAACCACCCTCCCTGTGGTCGTTATCTTGCTCCTTCTGTCGTCAACGAATTTACTAATTCCAAAGCTCACATGCTGACAGATCGGAAGAGCGTCGTGTAGGGAAAGAGTGTCCGCAATTGTGTAGATCTCGGGGGGCGGCGGATCATTAAAAAAAACACGAACAAGAAGCAATGAACGAACGTAAGACTGTGGACTACGCGACTGTGTGTCGAGACAGTGGTGCAGAGTTGAGAA
+
CCCCCFFFFFCCGGGGGGGGGGGGGHEGGHHGHHEGEEEHHHFHFHFFGHFHFHHHGGGHGHGGGHHHHHHHHHHHFHHHHHHHHHFFHHHHHHGHHHHHGGGGHHHGGGEEE?FGHGHHHHFHFGDGHGGGFDGHHH@2F22>22=///A--;-------900:0009-@D.:..-.--/://:00/00000...--....0000;9/00;/;.-----.:09..0..-..//00/0.0009.:0090.0
@M03495:530:000000000-LYBTV:1:2108:14453:15400 2:N:0:GCCCAGTG+AATTGCGG
ATATTTTGCCGTTGATAAACCAGCTAATCCTGAAAAAAAAATCAAAGCTAAAAACTACAATGCTAAGACCACGATGTGACTGCTATCAAAGTTAGATATATATGTAAATTATTCATCTGTCAAATCCTAGAATTATATCATACCTGCTCCAGCAATCACGACCTGTAATGGTTTAGTGGGTTGTTCACTGTTTCTGAAAAATGAAGATAGTTGTCCAGCTTCCAAAAAGTTTATTGTGTTTTCTAGTGGAG
+
BBCCCFFFFFCCGGGGGGGGGGHHHHHHHHHHHHHHHGGGGHHHHHHGHHHHHHGHHHHHHHHHHHHHHGHHGGHGGFHHHHHHHHHHHHHGHHHHHHHHHHHHHHHHHHHHHHHHHHHHHHHHHHHHHHHHHHHHHHGHHHHHHHHHHHHHGHHHHHHGGGGGHGHHHHHHHHHHHHHHGGGGHHHGHHHHHHHHHHHHHHHHGHGHHHHHHHH0FHHHHGGFHFCEDCFGGGGGFFCFFFFGGGGG?FE
@M03495:530:000000000-LYBTV:1:2108:13127:15405 2:N:0:GCCCAGTG+AATTGCGG
ATATTTTGCCGTTGATAAACCAGCTAATCCTGAAAAAAAAATCAAAGATAAAAACTACAATGCTAAGACCACGATGGGACTGCTATCAAAGTTAGATATATATGTAAATTATTCATCTGTCAAATCCTAGAATTATATCATACCTGCTCCAGCAATCACGACCTGTAATGGTTTAGTGGGTTGTTCACTGTTTCTGAAAAATGAAGATAGTTGTCCAGCTTCCAAAAAGTTTATTGTGTTTTCTAGTGGAG
+
BBBBBFFFFFBBGGGGGGGGGGHAB5A54554533B22EEG1G3AF53B55A5BE353335B3A5DG3322110B11B2111344B3FB3F4@FD3@44FGGBFGHHGBHFGGHFHHFHBFHFHHGGDGHHHGDHHHHHHHHHGHHHEHHHHGGFGHHHGGGGDGGHGGHFFBFHHFGHEDFCGEHHGGGHGFDGGH0D0<GB00CFHHFGGHHF0GFFG00:C0BA?E9CFFGEB;B:F/99BFFF0A0A
@M03495:530:000000000-LYBTV:1:2108:21122:15410 2:N:0:GCCCAGTG+AATTGCGG
ATATTTTGCCGTTGATAAACCAGCTAATCCTGAAAAAAAAATCAAAGCTAAAAACTACAATGCTAAGACCACGATGTGACTGCTATCAAAGTTAGATATATATGTAAATTATTCATCTGTCAAATCCTAGAATTATATCATACCTGCTCCAGCAATCACGACCTGTAATGGTTTAGTGGGTTGTTCACTGTTTCTGAAAAATGAAGATAGTTGTCCAGCTTCCAAAAAGTTTATTGTGTTTTCTAGTGGAG
+
AAABBFFFFFBBGGGGGGGGGGHHHHHGHHHHHHHHHGGGGHHHHHHHHHHHGHGHHGHHHHHHHDHHHHHHGGHGGFHHHHHHHHHHHHGGHHHGHHGHHHHHGHHHHHHHGHHHHHHHHHGGHHHHHHHHHHHHHHHHHHHBFHAFHHHHGHHHHFHGFGGGHHHFHHFHHHGFFHHHGFFGHGFHHHHHHHHHHHHHHHGHFGHHHHHHHHHHGFFCGHGC0;:EDFFGGGGGFFBFCFFFGBFGG0?
@M03495:530:000000000-LYBTV:1:2108:17669:15421 2:N:0:GCCCAGTG+AATTGCGG
ATATTTTGCCGTTGATAAACCAGGGACTCAGGCTGGACCAAAGCTCACATGCTGACAGATCGGAAGAGCGTCGTGTAGGGAAAGAGTGTCCGCAATTGTGTAGATCTCGGGGGGCGCCGGATCATTAAAAAAAAAAAAAGAGAAAAAATGGTGGGGGAAGGCAGTGAGAGGGTAACGCAGACACGAAACTAAGTAGGGAGGATAGTGTAGAGCAGTGGTGCGTAGGTGCGCAGATAGGAATGTGTGTAGGG
+
BCABBFFFFFCCGGGGGGGGGGHGGGGHHHHHHHHGHHHHHHGHHHHHHHHHHHHHHHHHHHGGGGGGHGFGGEFHHHHGHHHHHHFG4BFFGGGGHHHE2B?B4F4FGA/ED?-;-:=--.-90B00BFFFFF->C--..//00/.-.0000.----.9....;00000...//0.----.//.-.;-00009000./.-./00000000000/00/0.0-..-.000---:-000/00000:0.90009
@M03495:530:000000000-LYBTV:1:2108:14420:15442 2:N:0:GCCCAGTG+AATTGCGG
ATATTTTGCCGTTGATAAACCAGCTAATCCTGAAAAAAAAATCAAAGCTACAAACTACAATGCTAAGACCACGATGTGACTGCTATCAAAGTTAGATATATATGTAAATTATTCATCTGTCAAATCCTAGAATTATATCATACCTGCTCCAGCAATCACGACCTGTAATGGTTTAGTGGGTTGTTCACTGTTTCTGAAAAATGAAGATAGTTGTCCAGCTTCCAAAAAGTTTATTGTGTTTTCTAGTGGAG
+
A3AA?FFFFFAAEFCFGCGGGGGGHHHHFHHBFHHGHEAEEHHCCDGFEF33B3FGHFHHHGHHGHHHHGHHGGHGFHHHHEGGGFGGHHHFHHHHHHHHFHHHHHHHHHHHHHHHBHHEGHHBHHHHHFGHHHHHHGFHFHFCFGF11?C1BFGHGHCDAD@DHHBGHHH<FGHHHHHHFGGGHFDGHGGGFHGGHHHHHHHFGH0CCGGGGHGGFCG0CG/0<CG.CF0C0CFFBB9FGGBBFF90ABE
@M03495:530:000000000-LYBTV:1:2108:15576:15446 2:N:0:GCCCAGTG+AATTGCGG
ATATTTTGCCGTTGATAAACCAGCTAATCCTGAAAAAAAAATCAAAGCTAAAAACTACAATGCTAAGACCACGATGTGACTGCTATCAAAGTTAGATATATATGTAAATTATTCATCTGTCAAATCCTAGAATTATATCATACCTGCTCCAGCAATCACGACCTGTAATGGTTTAGTGGGTTGTTCACTGTTTCTGAAAAATGAAGATAGTTGTCCAGCTTCCAAAAAGTTTATTGTGTTTTCTAGTGGAG
+
ABBBCFFFFFCBGGGGGGGGGGHHHHHHHHHHHHHHHGGGGHHHHHHGHHFHHHGHHHHGHHHHHHHHHHHHGGHGHHHGHHBHHHGHHGHHHHHHHHHHHHHHHHHHHHHHHHHHHHHHGHGHHHFHHHHHHHHHHHHHHHGHHHHGHGHEBGFHHCGFGGGGFHHGHHGGHHHGFHFHEFGGHGHHHHHHHHHFHDHHFHGHHHHGHHHGHHFFHHHHHHH00C:CEFGGGGFGGGFGGGGGGGFGGBE
@M03495:530:000000000-LYBTV:1:2108:24444:15448 2:N:0:GCCCAGTG+AATTGCGG
ATATTTTGCCGTTGATAAACCAGGGACTCAGGCTGGACCAAAGCTCACATGCTGACAGATCGGAAGAGCGTCGTGTAGGGAAAGAGTGTCCGCAATTGTGTAGATCTCGGGGGTGGCCGTATCATTAAAAAAAAAAAAAACGGCAGGTAGACAGAGAACACGAGACGAGTTGTAGTGAACTGGTCACTCGATAGGCTGAGCTCGGGTAGCGGTAGTGAGCAGCTAGTGCGCTGGAGCGTGCAGGGCAGGTG
+
ABBBCFFFFFCBGGGGGGGGGGHGGGGHHHHHHHHGHHHHHHHHHHHHHHHHHHGHHHHHHHGGGGFHHGAFEEEGGGHGHHHHGGBGBFGGEGGGHFGB2?F44BEE0F//B<//0?</?001=>1FDBFCGCCC----:-.----.0;000////00//.--...-;:.09000/00000/000000.9;../00..;000.--.-.0--...0/000;//;000009---:.:/-....0.-..:-.9
@M03495:530:000000000-LYBTV:1:2108:23240:15470 2:N:0:GCCCAGTG+AATTGCGG
ATATTTTGCCGTTGATAAACCAGCTAATCCTGAAAAAAAAATCAAAGCTAAAAACTACAATGCTAAGACCACGATGTGACTGCTATCAAAGTTAGATATATATGTAAATTATTCATCTGTCAAATCCTAGAATTATATCATACCTGCTCCAGCAATCACGACCTGTAATGGTTTAGTGGGTTGTTCACTGTTTCTGAAAAATGAAGATAGTTGTCCAGCTTCCAAAAAGTTTATTGTGTTTTCTAGTGGAG
+
AABBBFFFFFBAFEAGGFGGGAHHHHHHHHHHHHHHHGEEGHHGHHHHHFFHGHGHHGHHFGHGHGHHHHHHGGHEFGFHHHGHHHHHGHHHHHHGHHHHFHHGHHHGHHHHHHHHHGHHFHEFHHHHHHGHHHHHGHFHHGHHHHGHHHHHGHCHHFHDBFGGHHHBGFHGHGHGGGFHGGCGHHHHFHHHFFHHFHHF.CFF0C0::0;;GHH00::GBGCCC0G.9CFFBFB90;CFFFFGF0;CF0E
@M03495:530:000000000-LYBTV:1:2108:17290:15470 2:N:0:GCCCAGTG+AATTGCGG
ATATTTTGCCGTTGATAAACCAGGACTCAGGCTGGACCAAAGCTCACATGCTGACAGATCGGAAGAGCGTCGTGTAGGGAAAGAGTGTCCGCAATTGTGTAGATCTCGGGGGGGGGCGGATTACTAAAAAAAAAAAACATATGAAAATCGGTTGTGAGGTGGGTTTTGTAGGTACACGCGACCGAAACGAAAATCAAAAGACGCCACAGGTACGAGTGCACAGACCACGGAGTGGACACAGATGGTCTAAT
+
ABBBBFFFFFCBGGGGGGGGGGHGHHHHHHHHHHGHHHHHHHHHGHHHHHGHHHHHHHHHHGGGGHHHGEGGEFGFHHGHHHHFH4FBFFGCEGGGHHG243B4BB4BF/<B--:--9--;.:0;00:9B@BF-@@-;.090090000:....-..00./.9;...../0009:00:.----------9..;-;B0000/;/.:-..9..:0;.....0000/0../.:--....0009/;0090:0000;
@M03495:530:000000000-LYBTV:1:2108:7676:15487 2:N:0:GCCCAGTG+AATTGCGG
ATATTTTGCCGTTGATAAACCAGCTAATCCTGAAAAAAAAATCAAAGCTAAAAACTACAATGCTAAGACCACGATGTGACTGCTATCAAAGTTAGATATATATGTAAATTATTCATCTGTCAAATCCTAGAATTATATCATACCTGCTCCAGCAATCACGACCTGTAATGGTTTAGTGGGTTGTTCACTGTTTCTGAAAAATGAAGATAGTTGTCCAGCTTCCAAAAAGTTTATTGTGTTTTCTAGTGGAG
+
ABABBFFFFFBBGGCGGF5GGGDGHHHHHGHHHHHHHGGGGHHHHHHHHHHHHHGHHHHHGHHHHHHHHHHHGGHGHHHHHFEHHHGHHHHHFHHHHHHHHHHHGHHHHHHHFHHHHHHHHHHHHHHHHHHHHHHHGHHHHHHHHHHFFHFHFHHHHHHGGGGGFGHHGGFF1GHG<FFH.FFDGGHGGHFGHBFHHFHHHHHHHEFHHHHHHHFFHHHF0C/;C0CEEBFFFFGGGGGGBFGGGGFGGFE
@M03495:530:000000000-LYBTV:1:2108:27825:15537 2:N:0:GCCCAGTG+AATTGCGG
ATATTTTGCCGTTGATAAACCAGGGACTCAGGCTGGACCAAAGCTCACATGCTGACAGATCGGAAGAGCGTCGTGTAGGGAAAGAGGGACCGCAAATGTGTAGATATCAGTGGAGGGCCCATATTTAGTGAAATAATACTAAACAATTATAAAACTGACCAATCATGTGTTTACTTGTTATAGAAAAATTACGCAAAACAAAAAACCTATACTGCTCAACGATATCATGATAATCTGAAATATCATTGAAA
+
AAAAAFFFFFDAAE1B3BEGB0AFAFFFCF10BA00F00BAGBF1FCFGDDHED1GHFH11//E/E0BFEFEC/E/>BEEHGH0BE/?/>>EE///11BD2BB2B2>1222201///?//<00@2222112@>2>@221221<<1/11<1<<<1?1<<C01.<F11=11>00<<0<0=0=D0=00=/../<;..;--/;.....9..//00;00;0;00/....909000/9//;///;///99///////
@M03495:530:000000000-LYBTV:1:2108:26666:15540 2:N:0:GCCCAGTG+AATTGCGG
ATATTTTGCCGTTGATAAACCAGCTAATCCTGAAAAAAAAATCAAAGCTAAAAACTACAATGCTAAGACCACGATGTGACTACTATCAAAGTTAGATATATATGTAAATTATTCATCTGTCAAATCCTAGAATTATATCATACCTGCTCCAGCAATCACGACCTGTAATGGTTTAGTGGGTTGTTCACTGTTTCTGAAAAATGAAGATAGTTGTCCAGCTTCTAAAAAGTTTATTGTGTTTTCTAGTGGAG
+
3AAABFFFFFBBGGGFGCFGGGHHHHHHHGHGHCHGHGGEEHFHHGFFHFBGGHGHHHHHGHGHGHHHHHHGGGHGFGGBF4BFGHDGFGHFDGFGFHHHHHHFHHHHHBGFFFHGFHHHHHHHFHHGHGBGHGGHHHHHHHHGHHHFFFFEHFGGHFHGGGGGHFF1GHE?1GHHGFFGFG?DCFHHHFGHFBDDFHGEFFGHHGFFHHGFH0CGHE/CCH0;CG0;9:FFGGBFFF;99:FFFFFG?BE
@M03495:530:000000000-LYBTV:1:2108:10682:15553 2:N:0:GCCCAGTG+AATTGCGG
ATATTTTGCCGTTGATAAACCAGCTAATCCTGAAAAAAAAATCAAAGCTAAAAACTACAATGCTAAGACCACGATGTGACTGCTATCAAAGTTAGATATATATGTAAATTATTCATCTGTCAAATCCTAGAATTATATCATACCTGCTCCAGCAATCACGACCTGTAATGGTTTAGTGGGTTGTTCACTGTTTCTGAAAAATGAAGATAGTTGTCCAGCTTCCAAAAAGTTTATTGTGTTTTCTAGTGGAG
+
BABBBFFFBFDAEFCGGCFGGCGHHHHHFHHFDGGHHGGCGFHHGF5BGDD5F3AFGHHHHFBFFFGHFHHGGGFFE4DDFDGGGEFFBF@44F43GHHHFHHHHHHHHHHHFHHHEHHGHFFHHHHHHHHHHHHGHHGFHHBFFFF2FGFB2FGF2FGG/C@AGHG1FD11?FG1F10FCF@CGBFGHB00BFFF0DFBGGFFBGGG0G000CFFBCF0:0/0;0.A?F0;BFB;B0;/990CF0;C.C?
@M03495:530:000000000-LYBTV:1:2108:6563:15561 2:N:0:GCCCAGTG+AATTGCGG
ATATTTTGCCGTTGATAAACCAGGGACTCAGGCTGGACCAAAGCTCACATGCTGACAGATCGGAAGAGCGTCGTGTAGGGAAAGAGTGTCCGCAATTGTGTAGATCTCGGTGGGGGGCGTATAATTTAAAAAAAAAAAATAAAAATGCAGTTAGGGCAGAGAGGATTGTATGACATGAAGAGACAGGAGATAAATACGAGAACGCTACAAATACTGCGCATTGAGTACAACATCGGTGGTATGCGCATGCG
+
CCDCDFFFFFDCGGGGGGGGGGHGGGGHHHHHHHHGHHHHHGHHHHHHHHHHHHHHHHHHHHGGGGGHHGGGGGGHHHHGHHHGHHBGBBGGGGGGHHHHFFG444D40F<EG///-<---<0<1111<1<B=BDFA--.01110.0:111111/./..../..:/1/0111110100111./<//..../111110.....<....-000110:11.<-..0:<111110./0......1101..-..0.
@M03495:530:000000000-LYBTV:1:2108:20338:15570 2:N:0:GCCCAGTG+AATTGCGG
ATATTTTGCCATTGATAAACCAGAACCATCCAAAGCTCACATGCTGACAGATCGGAAGAGCGTCGTGTAGGGAAAGAGTGTCCGCAATTGTGTAGATCTCGGTGGTCGCCGGGTCATTAAAAAAAAAAAACACAGGTGGAATGGAGTGAGTCTGGCTGACGTAATAGGAGAGATAACCTAGGAACCGCGATGAGAAAGGATGGGATGCGAGTAGTTGTACGGCAGGTGTAGAAACCAGCACAACAACATCT
+
ABBBCFFFFFFFGGGGGGGGGGHHHHHHHHHHHHHHHHHHHHHHHHHHHHGHHHGGGGGGGGEEEEGAGGHGEHHHHHDG@FGGGGGGHGHF?4F44@GBBF1??/3>/?E//?/BGHFFB32B/@?D@-..0...00..00000/0.<:000;/0;../...:.0000/..:0;:0;000/00..-:---.000000./00../0./:.--.0000000:.;---.:0;0000/..../:;/...../00
@M03495:530:000000000-LYBTV:1:2108:26661:15592 2:N:0:GCCCAGTG+AATTGCGG
ATATTTTGCCGTTGATAAACCAGAACCATCCAAAGCTCACATGCTGACAGATCGGAAGAGCGTCGTGTAGGGAAAGAGTGTCCGCAATTGTGTAGATCTCGGGGGGCGCCGTATCATTAAAAAAAAAAAAAAAGTAGCAATTGACAGAGGATGTAGACTCGGAGTAAGAACGTGTAGCTAATTCCAAATAAGTGTGTTCCACGTTAGTCAGTTTATTCATTTGTGTAGCATGCGAAGTCATGCACGCATGG
+
CCCCCFFFFFCCGGGGGGGGGGHHHHHHHHHHHHHHHHHHHHHHHHHHHHFGHHGGGGHHHGGGFEEFGGHGHHHGHHHHBGFGGGGGFGDH243444B4BF/EE-------...00090000:@C-@=:---.0000000000000//..;00000000;.;-9/0900/.;./900000000000000009000./0000.../:;0000000000000000//9B00:00.;--:009000;.--...
@M03495:530:000000000-LYBTV:1:2108:26739:15604 2:N:0:GCCCAGTG+AATTGCGG
ATATTTTGCCGTTGATAAACCAGGACTCAGGCTGGACCAAAGCTCACATGCTGACAGATCGGAAGAGCGTCGTGTAGGGAAAGAGTGTCCGCAATTGTGTAGAGCTCGGGGGGGGGCGGGTGATTAAAAAAAAAAAAAGATGAGACAGAGACGCGGTGCAGGCACATTACGAGAGTACGACAGGGTCGCTCTACGTATTTTAACAGCATGCGTGACGCGGTCGATACGGTTGTGGAACACTGTATGCATGC
+
CCBCCFFFFFCAGGGGGGGGGGHGHHHHHHGHHHGFHHHFHHHHGHFHHGHHHHHHHGGHHGGGGHHHGGGGEGGFHHGHGHHGHBG4BGFCEEGHGHE243434?B/</>/----;9----;:;00B0BFFA---;-..90000::9////.-;-:-;00..;./0009.9..-000.:.--..//--...00.90000000000./000.:...;.--.---;;-..:.-...000//0:00:0000;0
@M03495:530:000000000-LYBTV:1:2108:5690:15610 2:N:0:GCCCAGTG+AATTGCGG
ATATTTTGCCGTTGATAAACCAAAGGACTCAGGCTGGACCAAAGCTCACATGCTGACAGATCGGAAGAGCGTCGTGTAGGGAAAGAGTGTCCGCAATTGTGGAGATCTCGGGGGTGGGCGGATCATTAAAAAAAAAAAAATAAAGAGTAGAGATACGAGGGCGAGTGCTTCAGGGTGTATCTACGAGAGTAGCTTAAAGGAAGCAGACGGGAACAATAGATGGCATGGACGACACACAACATATATGCATT
+
CCCDCFFFFFDCGGGGGGGGGGHHHHHHHHHGHHHHGHHHHHHHHHHHHHEGHHHHHHGHHHHGGGGHHGGGGGGGHHHHGGGHHHH@FBBGGGGGGHFBF/3/333B4FF//D//<///--<<C1=1=1<DDCGC-9--.:1111/1111:1111...--.---<.1111110./.<01111<9.<.-<1111111110/:..0//<-.-.-.//0111110//0..00<----/...../111111111
@M03495:530:000000000-LYBTV:1:2108:18476:15627 2:N:0:GCCCAGTG+AATTGCGG
ATATTTTGCCGTTGATAAACCAGCTAATCCTGAAAAAAAAATCAAAGCTAAAAACTACAATGCTAAGACCACGATGTGACTGCTATCAAAGTTAGATATATATGTAAATTATTCATCTGTCAAATCCTAGAATTATATCATACCTGCTCCAGCAATCACGACCTGTAATGGTTTAGTGGGTTGTTCACTGTTTCTGAAAAATGAAGATAGTTGTCTAGCTTCCAAATAGTTTATTGTGTTTTCTAGTGGAG
+
>AAABFB5DFBAGGCFGFGGGGAGHFBFG5GBA33FAE22EGHGHFF2F5FG331BG3FDG3G5B53B@2BFEFHGC4FFBFFHHHHHBHHHHHGBFFFHHHFEB4F444FDH4?4FEGF44EFHH3EFFFGHHFE4FHFGH32B?BCFFHH2FCD22FDDGGAHHH1FBG?DGHEFGGH.><.<<FFFHFHDGGGEGF0<.D0=CGFFG0CGGG0:;C:00;;0;00:;CF0FFG;C/;9F09B000.0:
@M03495:530:000000000-LYBTV:1:2108:17411:15635 2:N:0:GCCCAGTG+AATTGCGG
ATATTTTGCCGTTGATAAACCAGCTAATCCTGAAAAAAAAATCAAAGCTAAAAACTACAATGCTAAGACCACGATGTGACTGCTATCAAAGTTAGATATATATGTAAATTATTCATCTGTCAAATCCTAGAATTATATCATACCTGCTCCAGCAATCACGACCTGTAATGGTTTAGTGGGTTGTTCACTGTTTCTGAAAAATGAAGATAGTTGTCCAGCTTCCAAAAAGTTTATTGTGTTTTCTAGTGGAG
+
BBBBBFFFFFBBFGGGGGGGGGHHHHHHHHHHHHHHHGGGGHHHHHHHHHHHHHGHHHHHHHHHHHHHHHHHGGHGHHHHHFHHGHHHHHHFHHHHHHHHHHHHHHHHHHHHHHHHHHHHHHHHHHHHHHHHHHHHHHHHHHHHHHHHHHHGHHFHHHHGEGGGHHHHHHGHHHHGGFHHGGGFHGHHGHHHHHHHHH0DGHHEGFHHGHHGHGFGHHGEFHHHHHGAEFGFGGGGGGFGGGGG0FGF.BE
@M03495:530:000000000-LYBTV:1:2108:17041:15642 2:N:0:GCCCAGTG+AATTGCGG
ATATTTTGCCGTTGATAAACCAGCTAATCCTGAAAAAAAAATCAAAGCTAAAAACTACAATGCTAAGACCACGATGTGACTGCTATCAAAGTTAGATATATATGTAAATTATTCATCTGTCAAATCCTAGAATTATATCATACCTGCTCCAGCAATCACGACCTGTAATGGTTTAGTGGGTTGTTCACTGTTTCTGAAAAATGAAGATAGTTGTCCAGCTTCCAAAAAGTTTATTGTGTTTTCTAGTGGAG
+
AAABBFFFFFBAGGGGGGGGGGHHHHHHHHHHHGHHHGGGGHHHHHHHHHHEHHGHHHHHHHHHHHHHHHHHGGHGGHHHHHGHHHHHHHHHHHHHHHHEHHHHHHGHHHHHHFEFHHHHHHHHGHHHGHHEDGHHHHHHHHHHHHHHHHGFFHHHHHHGGGGGHHE1GFHFGHHHFFFHCFFGHHGHHHHHHHHHHHHHHHHHHHGHHFGHHHCFHFHHGFHHHHAFEFGGGGGGGGFGGGFFFF;F?:C
@M03495:530:000000000-LYBTV:1:2108:29444:15654 2:N:0:GCCCAGTG+AATTGCGG
ATATTTTGCCGTTGATAAACCAGCTAATCCTGAAAAAAAAATCAAAGTTAAAAACTACAATGCTAAGACCACGATGTGACTGCTATCAACGTTAGATATATATGTAAATTATTCATCTGTCATATCCTAGAATTATATCATACCTGCTCCAGCAATCACGACCTGTAATGGATTAGTGGGTTGTTCACTGTTTCTGACAAATGAAGATAGTTGTCCAGCTTCCAAAAAGTTTGTTGTGTTTTCTAGTGGAG
+
A?AAADBD1FD>AE1FGBGFGCHFHGHDFDFFAA1EFEGGGH1B1F11DF2FGFAGH1BDGHHGH2GFHFFEE?F/0FGHH1FHHHEGG0??FBFHB2GHHHBGGHH222B>2BFBBGEEGF2>B2B2F111FE>2DGFGGHF01FC1B1F10F<FG11///<CC1<F1F11??FG=1<<<>-<FHF0<GGHB<==D0<DCDD0000G0GC0GGH0CC/<0:C00;9..00;FFFGF?/9B/BBBBB;.0.
@M03495:530:000000000-LYBTV:1:2108:24829:15672 2:N:0:GCCCAGTG+AATTGCGG
ATATTTTGCCGTTGATAAACCAGCTAATCCTGAAAAAAAAATCAAAGCTAAAAACTACAATGCTAAGACCACGATGTGACTGCTATCAAAGTTAGATATATATGTAAATTATTCATCTGTCAAATCCTAGAATTATATCATACCTGCTCCAGCAATCACGACCTGTAATGGTTTAGTGGGTTGTTCACTGTTTCTGAAAAATGAAGATAGTTGTCCAGCTTCCAAAAAGTTTATTGTGTTTTCTAGTGGAG
+
AABBBFFFFFBAGGGGGGGGGGHGHHFHHHHHHHHBGFGGFHHHHHGFGFGGGHGHHHHHHHGHHGHHGHHHGGHGGHHHHHHFHHGHHGFHHHHGHHHGHHHHGGHHHGHHHGHHHHHHHHHHHHHHHFHGHHHHHHHHHHHHHGHFHHHGHHHHHHGGDGGGHHHHHGHGHHHF1>GHAFDGHHGHHHHGHHHHGHBHHHGHGFFHHHGGHGBGHHHHHHHC0;G?E0FBFGGGGF/CFFFFBFFFEFG
@M03495:530:000000000-LYBTV:1:2108:18798:15674 2:N:0:GCCCAGTG+AATTGCGG
ATATTTTGCCGTTGATAAACCAGCTAATCCTGAAAAAAAAATCAAAGCTAAAAACTACAATGCTAAGACCACGATGTGACTGCTATCAAAGTTAGATATATATGTAAATTATTCATCTGTCAAATCCTAGAATTATATCATACCTGCTCCAGCAATCACGACCTGTAATGGTTTAGTGGGTTGTTCACTGTTTCTGAAAAATGAAGATAGTTGTCCAGCTTCCAAAAAGTTTATTGTGTTTTCTAGTGGAG
+
AA3AAFFFFFBAGGGGGGGGGGHHHHHHHGHHGHHHHGEGGHHHHHEEHHHFHHGHHGHHHHHHGHHHGHFHGGEEFGHHFHHHHHHHGFHFHHHHHHHHHHHHHHHHHHHHHHHHGHHHHHHHHHHHHHGHHHHHHHHHHHHBHHHHHFFFFHHHHHHGDGGGFHHGHHHFGHHBFHHGDF?EHHGHHHFHHHHHHHGHGHHHBFHGHHHHHHGFFFGHECCFHHEEAFGFGFFFGGGGGG0FFGGG.0;
@M03495:530:000000000-LYBTV:1:2108:14483:15677 2:N:0:GCCCAGTG+AATTGCGG
ATATTTTGCCGTTGATAAACCAGGACTCAGGCTGGACCAAAGCTCACATGCTGACAGATCGGAAGAGCGTCGTGTAGGGAAAGAGTGTCCGCAATTGTGTAGATCTCGGTGGTCGCCGGATCATTAAAAAAAAAAATATAAAGAGGCAAAGTGGAGTTCCTTACACAAGAAAAAAAGAACAAAATAAGATGAGTCAGATCGATGTGTGTCGAAGTAGTATGGTACATATAGTGACTGGTTTCAGTTCGTAA
+
BCCCCFFFFFBBGGGGGGGGGGHGHHHHHHHHHHGHHHHHHHHHFHECGHGHHFHGHFFHHGGGGFHHGGGEEEFGHHGHHHFBG4B@BEECEFFHHHH24F44B4DBF/?E/3///<////@FG222>2F@<@@@.0000000/...../;000.0/000000000..:;//.--.;.//9..0;0090000900900:...0.0:..0.....000;00/00000000000:900.90.009:00../.
@M03495:530:000000000-LYBTV:1:2108:25559:15681 2:N:0:GCCCAGTG+AATTGCGG
ATATTTTGCCGTTGATAAACCAGCTAATCCTGAAAAAAAAATCAAAGCTAAAAACTACAATGCTAAGACCACGATGTGACTGCTATCAAAGTTAGATATATATGTAAATTATTCATCTGTCAAATCCTAGAATTATATCATACCTGCTCCAGCAATCACGACCTGTAATGGTTTAGTGGGTTGTTCACTGTTTCTGAAAAATGAAGATAGTTGTCCAGCTTCCAAAAAGTTTATTGTGTTTTCTAGTGGAG
+
1AAAAFFFFFDA?1AFGG1GFGHCEG13A3FBFGHHHGGGGHFHBGF0GD1BAAEGHF1FGHHDGFBGFGHE/>FF>EHFG10@G2FGGF11@221BD2FFHHH2FBGHGH2GEGBF2DFFD2F2F1>G11FDGHHHE2FDG1BDF0C1FFFFHFFFHFE/B</0??FFDG?F0FF11ACCFCGHF10DB<DF0D<DH<D..GB0C0GGF;CC<;:0GHHFH/:CC.CCB009C0CFF/BF9;BFFBFC9E
@M03495:530:000000000-LYBTV:1:2108:19129:15715 2:N:0:GCCCAGCG+AATTGCGG
ATATTTTGCCGTTGATAAACCAGCTAATTCCAAAGCTCACATGCTGACAGATCGGAAGAGCGTCGTGTAGGGAAAGAGTGTCCGCAATTGTGTAGATCTCGGTGGTGGGCGGGTCATTAAAAAAAAAAAAAAAAGAGGAAGGCGGAGGTGCTGAGGAATTCGAGGAGAGGGTGTAGTACGAGTGTTCAGTCGAAGCTAGAAGATCATCGATATAAGGGAGTTAGATGGGAGAGGTGAGGATTGAGGACAGT
+
CCCCCFFFFFECGGGGGGGGGGHHHHHHHHHHHHHHHHHHHHHHHHHHHHGHHHGGGGHHHGGGGEGGHHHGHHHHHHFGGGHGGEGGHGFG24344@4@BF1EF>///?///</?1?DDFFGCCCG?@<----../../...-----..00<1<.0/001.1/-9.....<.-01<1<.....:1111<1....-0100110110110/..91110..../111110./.<..0.:..0/1/<0/<./.0
@M03495:530:000000000-LYBTV:1:2108:15828:15718 2:N:0:GCCCAGTG+AATTGCGG
ATATTTTGCCGTTGATAAACCAGGACTCAGGCTGGACCAAAGCTCACATGCTGACAGATCGGAAGAGCGTCGTGTAGGGAAAGAGTGTCCGCAATTGTGTAGATCTCGGGGGGGGCCGGATCATTAAAAAAAAAAAAAGATAGAGCATGGAAGTGGTGGGTAATGTAGCAAACAGTGTGAGGGAATAGGGTAGGGAATACAAGAGCGTAACGATTACATAGAGAACAGTCTGTATGAGTGAGTCGTGGCAG
+
DDDDDFFFFFDCGGGGGGGGGGHGHHHHHHHHHHGHHHHHHHHHHHHHHHHHHHHHHHHHHGGGGHHHGGGGEGFGHHGHHGFHH4FBBGGGGGGHHHG24?44BFFAF//B-----:--.@A0F00;0:CFFF=:9-..0;0:00000.:0/::00..-.0;000;00000../00;000..:./000.:/9.././00000/./-.........:00000:;0://000000000:0:00:0-..;-/9
@M03495:530:000000000-LYBTV:1:2108:28075:15741 2:N:0:GCCCAGTG+AATTGCGG
ATATTTTGCCGTTGATAAACCAGGACTCAGGCTGGACCAAAGCTCACATGCTGACAGATCGGAAGAGCGTCGTGTAGGGAAAGAGTGTCCGCAATTGTGTTGATTCCGGTGGTAGCGGGTTTTTAAAAACCAAAATTAATGTTATAACAAGTAACGATCGGTTTAACATACTAAAAATCAATATGCTTGAGGTTTGTAAAGATGTGTCATGTGATAGAGTGAATAAGTACCATTGATGTTTTCTCACGGCA
+
AA3>A5FFFFB>EFAFGGGGGGDFAGHHHF43B2?FFB22GHHHEFDGFHBDFGFFB353AA1AE1FC0EA@0?12DGAGFGFCG@F4B4E?/E1F3FFB3?4BB4?3/<@?/433/<//<////<1>1//?//?1??11111<11111101111.>>.-.<<.<0=0=0:<00000./00:<:;00:0:0//;0./00000009;9C09;00000900;00000000000;0////////99////..9-
@M03495:530:000000000-LYBTV:1:2108:10299:15779 2:N:0:GCCCAGTG+AATTGCGG
ATATTTTGCCGTTGATAAACCAGCTAATCCTGAAAAAAAAATCAAAGCTAAAAACTACAATGCTAAGACCACGATGTGACTGCTATCAAAGTTAGATATATATGTAAATTATTCATCTGTCAAATCCTAGAATTATATCATACCTGCTCCAGCAATCACGACCTGTAATGGTTTAGTGGGTTGTTCACTGTTTCTGAAAAATGAAGATAGTTGTCCAGCTTCCAAAAAGTTTATTGTGTTTTCTAGTGGAG
+
>AAABFFFFFBBGGGGGGGGGGHHHHHHHHHHHHHHHGGGGFFFHFHHHHHHHHGHHHHHHHHHHHHHHHHHGGHEEEHFFGFHHHHHHDHGHHHHHHHHHHHHHHHHHHHHHHHHEHHHFHHHHHHHHHHHHHHHHHHHHHHHHHGGHHHHGHHHHHHFECGFHGHFGGHGGHFHFHHHDGGGHHGHHGHHHHHHHHHHHHHFGGHHGHHHHHGGFHHFBBFFHHEEDBB0FGGGGGGGGFFF;FFF.9C
@M03495:530:000000000-LYBTV:1:2108:2041:15781 2:N:0:GCCCAGTG+AATTGCGG
ATATTTTGCCGTTGATAAACCAGCTAATCCTGAAAAAAAAATCAAAGCTAAAAACTACAATGCTAAGACCACGATGTGACTGCTATCAAAGTTAGATATATATGTAAATTATTCATCTGTCAAATCCTAGAATTATATCATACCTGCTCCAGCAATCACGACCTGTAATGGTTTAGTGGGTTGTTCACTGTTTCTGAAAAATGAAGATAGTTGTCCAGCTTCCAAAAAGTTTATTGTGTTTTCTAGTGGAG
+
AAABBFFFFFBBGFGFGFGGGGHHHFGHHHHGFHHHHGGGGGHHHHHFBG5DFHGHHFFHGHHHHHHHGHHHGGGGADGFHGFHHHCHHHFGHHHHHHHHHHFHHHHHHHHHBHHGFBFHHHHFHHHHHHHFHHHHHHHHHHGCHHGFHFHHFGHHGHHGFGGGHHHFHGFDGGHF=GFFGGGGHHHHHGHGHBGFHFHG<GHFHH0GHGGFGGCGGHFHHHFCBC:CABFGEFFFBFFGBBFGGGFG90:
@M03495:530:000000000-LYBTV:1:2108:19642:15801 2:N:0:GCCCAGTG+AATTGCGG
ATATTTTGCCGTTGATAAACCAGCTAATCCTGAAAAAAAAATCAAAGCTAAAAACTACAATGCTAAGACCACGATGTGACTGCTATCAAAGTTAGATATATATGTAAATTATTCATCTGTCAAATCCTAGAATTATATCATACCTGCTCCAGCAATCACGACCTGTAATGGTTTAGTGGGTTGTTCACTGTTTCTGAAAAATGAAGATAGTTGTCCAGCTTCCAAAAAGTTTATTGTGTTTTCTAGTGGAG
+
AABBBFFFFFCAGGGGGFGGGGGHHHHHGFHHHHHHHGGGGHCGHFGHHGHHHHGFHHHHEHHHHGHHHBCGGGHG1EGFGFBFHHHFHHHHHHHGHHHGHHHHHHHHGHHFGHHHHGHHGFFBDG3FHHGHHHFHHGFBHGHFHHHEGCFHBGFFFFHG/<@CFGHHHHGGHGHG<FGCDFGGHHGGHHHHFGHHBGHH.CGDGGCFHGGFHHCCBGFHHH:0;C:EDFFEFGFGG0;CGFGGGE99A0.
@M03495:530:000000000-LYBTV:1:2108:13273:15802 2:N:0:GCCCAGTG+AATTGCGG
ATATTTTGCCGTTGATAAACCAGCTAATCCTGAAAAAAAAATCAAAGCTAAAAACTACAATGCTAAGACCACGATGTGACTGCTATCAAAGTTAGATATATATGTAAATTATTCATCTGTCAAATCCTAGAATTATATCATACCTGCTCCAGCAATCACGACCTGTAATGGTTTAGTGGGTTGTTCACTGTTTCTGAAAAATGAAGATAGTTGTCCAGCTTCCAAAAAGTTTATTGTGTTTTCTAGTGGAG
+
AAABBFFFFFBAGGGGGGGGGGHHHHHHHHHGFHHFHGGEGHGHHHFHHHHHHGGHHHHHHHHHHGGHHHHHGGHGFHHHHHHHHHGHHHHHHHHHHHHHHHHHHHHHHHHHGHHHHHHHHHHHHHHHHGHHHHHHHHHHHHHHHHHHHHGHGHGHHHHGGGGGHFHFHHGFGHHB>FGHGGGGHHHHHGDGGHFGGHGHHHGGBGGHHHGHHHFFHHFHFHEC0;.:;;FFGGGEFGGFGGGFGGGGGFE
@M03495:530:000000000-LYBTV:1:2108:4107:15829 2:N:0:GCCCAGTG+AATTGCGG
ATATTTTGCCGTTGATAAACCACCCTCCCTGTGGTCGTTATCTTGCTCCTTCTGTAGTCAACACATTTACTAATTCCAAAGCTCAGATGCTGACAGATCGGAAGAGCGTCGTGTGGGGAAAGAGTGTCCGCCATTGTGGAATTAATGGAGGTCTACGGTACAAAATAAAAAAAAAATCGGTTGCATGTTTCATGGTATCCGGATTTTATATTTTTTTGTCCGTGAGGATCCTGAATACAAATAAACTGTGG
+
ABAABFFFFFBAECGFGGGCFAGGGHFFDFFCGHBFEGGDEFGF555BF3F5F5D5AA5F5B31BGB555ABF5FFFDBGBFB@33@@5355@B3@G33BEE111B2>1>EEDC/>/<?//0?2BBB33?B/</F222/222222@>220//0111//?/.111011>11<-----./::..-.00000000;00;0000.-...9000090000---://.;9.9.//9.////9////9/////////.
@M03495:530:000000000-LYBTV:1:2108:29024:15848 2:N:0:GCCCAGTG+AATTGCGG
ATATTTTGCCGTTGATAAACCAAAGCTCACATGCTGACAGATCGGAAGAGCGTCGTGTAGGGAAAGAGAGGCCGCAATTGTGTGGGTCTCGGTGGGCCGCGCAGCATTGCATAAAAAAACGAGAGAGGCATTTCTGCCCTCACGCACTCGCTTCGATGCCTGTCCGCCGGCGCGACGCCGCGCCATACATTACCAGCCTCGCCCGGTGCGCCGGAGGATGCCCAGACGGCTCGCCTACGCTCACCGAGGCG
+
AA@@AFFBDFDAEE1F3EGGGGCCFGDEGHHFGEGFFF1BFGHAA/FE0FBA/EEEA/EDGFG0/F0>0B/?>/EE/E1F2B00?//0010?>?/////<<////<1?<1>221111///-<..<.>...000000<0./.<...---/.-..:-.00.0000/9.-9-----9-9---------9/-9///;/9/----99------;-;9-;---99/-///-9---------9--9----9--9-9--
@M03495:530:000000000-LYBTV:1:2108:21411:15867 2:N:0:GCCCAGTG+AATTGCGG
ATATTTTGCCGTTGATAAACCAGCTAATCCTGAAAAAAAAATCAAAGCTAAAAACTACAATGCTAAGACCACGATGTGACTGCTATCAAAGTTAGATATATATGTAAATTATTCATCTGTCAAATCCTAGAATTATATCATACCTGCTCCAGCAATCACGACCTGTAATGGTTTAGTGGGTTGTTCACTGTTTCTGAAAAATGAAGATAGTTGTCCAGCTTCCAAAAAGTTTATTGTGTTTTCTAGTGGAG
+
>ABABFFFFFCBGGGGGGGGGGHHHHHHHGHHHHHHHGGGGHHHHHHHHHHHHHGHHHHHHHHHHHHHGHHHGGHGHHHHHHFHGHHHHHHGHHHHHHHHHHHHHHHHHHHHHHHHGHHHHHHHHHGHHHHHHHHHHHHHHHHHGHHHHHHHHHHHHHHGGGGGHHHHHHHDHHHHFGGHDGGGHHHHHHHHGFHHGFHGHHHBFGHHHGHGGGHCGGEHHGFCGCGEA0CFFGGGGGFFGFFFFGGGGFE
@M03495:530:000000000-LYBTV:1:2108:9881:15867 2:N:0:GCCCAGTG+AATTGCGG
ATATTTTGCCGTTGATAAACCACCCTCCCTGTGGTCGTTATCTTGCTCCTTCTGTCGTCAACGAATTTACTAATTCCAAAGCTCACATGCTGACAGATCGGAAGAGCGTCGTGTAGGGAAAGAGTGTCCGCAATTGTGTAGATCTCGGTGGGCGCCGTGTCATTAAAAAAAAAAAAAGTAGAGATATAGGGGTGGAAACGAGGAGACGGCAACAGAGAAACACAGGTGTAGGGGTGAATCACGGAGACATG
+
CCCCCFFFFFDCGGGGGGGGGGGGGHHGGHHHHHGHGGGHHHHHHHHHHHHHHHHHGGGHGHGGGHHHHHHHHHHHHHHHHHHHHHHHHHHHHHHHGHHHGGGGHHHGGGGGG?GHHGFHHHHHFHDFHGGGGGHHGGFHG22DGBGF/C///<--<-<./=1=11<10-<-A----.<11111111110...<-.00/...--.....---..//::<0//....000010...-.01110..-.-./10
@M03495:530:000000000-LYBTV:1:2108:9572:15870 2:N:0:GCCCAGTG+AATTGCGG
ATATTTTGCCGTTGATAAACCAAAGCTCACATGCTGACAGATCGGAAGAGCGTCGTGTAGGGAAAGAGTGTCCGCAATTGTGTAGATCTCGGGGGTGGCCGTATCATTAAAAAAAAAAAACAAATACAACCCTGCGTAGTTACATGGACACGAAGCACAATGCGGCATACGATAATTCAGGTGAGCAGCGGGAAAAGCATACGACCTCTCTGATGTTGACCAGCTACAAAAATCAATCATAACATGTAGTG
+
CCBCCFFFFFDBGGGGGGGGGGHHHHHHHHHHHHHHHHHHHHHHGGGGHGFFEGGGGHHHHGHHHHHHDG5DGGGGGGHGGH24@@4444BC/>///<00///0?22DFHHHFGCC?-@-.<<<11<000.../.-..-.11111:/00:..-..-:///000.----<0.....11<110101.:0//-----.//.0:10...-.:0/01111:1<1000..010000...:<011011100101111/
@M03495:530:000000000-LYBTV:1:2108:18128:15873 2:N:0:GCCCAGTG+AATTGCGG
ATATTTTGCCGTTGATAAACCAGCTAATCCTGAAAAAAAAATCAAAGCTAAAAACTACAATGCTAAGACCACGATGTGACTGCTATCAAAGTTAGATATATATGTAAATTATTCATCTGTCAAATCCTAGAATTATATCATACCTGCTCCAGCAATCACGACCTGTAATGGTTTAGTGGGTTGTTCACTGTTTCTGAAAAATGAAGATAGTTGTCCAGCTTCCAAAAAGTTTATTGTGTTTTCTAGTGGAG
+
ABAAAFFFFFCCGGGGGGGGGGHHHHHHHHHHHGHHHGGGGHHHHGHHHGHFHHGHHHHHHHHHHGFHHGHHGGGGHHHHHGFHHGHHFHFFHHHHHHHHHHHHHHHHHHHHHHHHHHHHHHHHHHHHHHHHHHHHHHGHHHHFGHHHHHHGHHGHHHHGEGGGHHHHHHGFGFHHFHHHGGGDHHHHHHHHHHHHHHFHFHHG0GGHHHHHHHGFFHFHHHGHHHHGFGGGGGGGGGGGEGGGEBFGE0A
@M03495:530:000000000-LYBTV:1:2108:24024:15882 2:N:0:GCCCAGTG+AATTGCGG
CTATTTTGCCGTTGATAAACCAGCTAATCCTGAAAAAAAAATCAAAGCTAAAAACTACAATGCTAAGACCACGATGTGACTGCTCCCAAAGTTAAATATAAATGTAAATTATTCATCTGTCAAATCCTAGAATTATATCATCCCTGCTCCAGCAATCACGACCTGTAATGGTTTAGTGGGTTGTTCCCTTTTTCCGAAAAATGCAGATAGTTGTCCAGCTTCCAAAAAGTTTATTGGGTTTTATCGTGGAG
+
11>AAFF3DFDAGFE3G3BFGEEFHGEGHHD1E1A1G?E/E0G1GGFCFHHFBB/B1B1B1BB22D111FFG//B/BB222BG111?0FB012222BB222BEFH2FF2BG22FG2>>FGH2212<F1B><BDG>F22B2>2<FBCF1BB110@01<FFE//</0?1111??FG111>0><<-<CG00=0C<0/0..<;-..0:000CGG0:0;0:0//00;9900...00;000;0..;9;000.;-B-E
@M03495:530:000000000-LYBTV:1:2108:10674:15891 2:N:0:GCCCAGTG+AATTGCGG
ATATTTTGCCGTTGATAAACCAAAGGACTCAGGCTGGACCAAAGCTCACATGCTGACAGATCGGAAGAGCGTCGTGTAGGGAAAGAGTGTCCGCAATTGTGTAGATCTCGGTGGGGGCCGTATCATTAAAAAAAAAAAAAGAAGGAGAAGTGAGGAGAGACGGGACAAGGGTAAAAACATAGAGAAACTCATAATACTGAGACGATAGCACGTGTGCACTGAGAGTGGAAGAGAAAGAACGATAGAGTCAG
+
CDDDEFFFFFCBGGGGGGGGGGHHHHHHHHHHHHHHGHHHHHHGHHHHHHFGHHHHHHHHHHHGGGGHHHGEGGEFGFHHGHHHHHHBG@BGGGGGGHHFF?4344?DFEF<EF?/>//<//00?@?=DFFGGGGDC-<A.../...::/:010.0..../..-.-.<....</110..01111<00/1001111:111<010.<<..110-<9<.1100/00<<01.<0/../000/./.....1<1011
@M03495:530:000000000-LYBTV:1:2108:9519:15916 2:N:0:GCCCAGTG+AATTGCGG
ATATTTTGCCGTTGATAAACCAGTCAGGAGTCCAAAGCTCACATGCTGACAGATCGGAAGAGCGTCGTGTAGGGAAAGAGTGCCCGCAATTGTGGATATATAGGTAGGTGATGCATCTGTCAAAAAATAGAATTATATCATACCTGCTCCAGCAATCACGACCTGTAATGGTTTAGTGGGTTGTTCCCTGTTTCTGAAAAATGAAGATAGTTGTCCAGCTTCCAATAAGGTTATTGTGTTTTCTAGTTGAG
+
BBBBBFFFFFBAGGGGGGGGGGHEAGB4BFHFGGHH3ABCGFF5GCBB52FFHDGGEAFAAGHEAAEAA?FBGE311FGCGH4B31EEE13DGH1@3@G4B44F443/B3344434F34B4BFH3//0B1B?2BG?G2FGBFB01FGBBGGFFB01<GFA//>A011<11>G1>111=0<..<<.=0DGCCGHBHF0G0;CGBG00:000;000C00//9009;B00000;:FGB009/;/;0C0;0000/
@M03495:530:000000000-LYBTV:1:2108:2757:15979 2:N:0:GCCCAGTG+AATTGCGG
ATATTTTGCCGTTATAAACCAGCTAATCCTGAAAAAAAAATCAAAGCTAAAAACTACAATGCTAAGACCACGATGTGACTGCTATCAAAGTTAGATATATATGTAAATTATTCATCTGTCAAATCCTAGAATTATATCATACCTGCTCCAGCAATCACGACCTGTAATGGTTTAGTGGGTTGTTCACTGTTTCTGAAAAATGAAGATAGTTGTCCAGCTTCCAAAAAGTTTATTGTGTTTTCTAGTGGAGG
+
AABBBFFFFFBBG2FBGFGFGGHHHGGHHHHHGHHHGGGGHHHHHHHHFHHHHGHHHHHHHHHDGHHHHHHGGHGHFHHHFHHHHFHHHHGFHFHGHHHHHHGGHHHGHGHGGFBBGHDHHHGDHHHHHHHHEHHHHHHHHHFFHGHHFHB2GGHHHHGGGGGHHHHHHF<GHHHHGFEDGGFHHFHGHHHHHHHGH<GFEGFBFFHHG0C0CG;C//<GGGGHFC.CB;0CFGGFBBFFGBC;BFFFG.A
@M03495:530:000000000-LYBTV:1:2108:11109:15983 2:N:0:GCCCAGTG+AATTGCGG
ATATTTTGCCGTTGATAAACCAGTCTCCAAAGCTCACATGCTGACAGATCGGAAGAGCGTCGTGTAGGGAAAGAGTGTCCGCAATTGTGTAGATCTCGGTGGTCGCCGGATCCTTAAAAAAAAAAACAAGTAAGAGACGAGGGGGGGGTAGGCCCCCACAATGCACACAACGTACGTAAGGTGCTACGTACAAAGCTAGACGTGGCAATGAAGGTCAGAACCGCGTAAGTAGAGCGCATCAGACATCCACG
+
BBBBBFFFFFBBFGGGGGGGGGHFHHHHHHGHHHHHHHGGHHHGHHHHHFHGGGGHHHGGGGEFGFHFGFHHHGH@EFFGFCGGGHHHFBFB4@F44?F1?//3///E///<23333B3D<DC/<-...0111111//.-----:----...//.--;.99/9////..9.-;..-./../9;//9/.9/..///./////....-.//////9;//.//..-----..//////---.-/;//./////.
@M03495:530:000000000-LYBTV:1:2108:14215:15993 2:N:0:GCCCAGTG+AATTGCGG
ATATTTTGCCGTTGATAAACCAGCTAATCCTGAAAAAAAAATCAAAGCTAAAAACTACAATGCTAAGACCACGATGTGACTGCTATCAAAGTTAGATATATATGTAAATTATTCATCTGTCAAATCCTAGAATTATATCATACCTGCTCCAGCAATCACGACCTGTAATGGTTTAGTGGGTTGTTCACTGTTTCTGAAAAATGAAGATAGTTGTCCAGCTTCCAAAAAGTTTATTGTGTTTTCTAGTGGAG
+
AABBBFFFFFBBGGGGGGGGGGHHHHHHHHHGHHHHHGGGGHHHHHGGHHHHHHGHHHHHHHHHHFHHHGHHGGHGGHHHHHHHHHGHHHHHHHHHHHHHGHHHHHHHHHHHFHHHHGHHHHHGHHHHHHHHHHHHHGHHHHHHHHHHHHHHGHHHHHHGGGGGHHHHHHHHHHHHGHHHDGGGHHHGHHHHHHHHHHGGFHHHHHHHFHHHHHHFHHFBGHH0;0C?C9FGGGGGGGFFGGFGGGFGGFE
@M03495:530:000000000-LYBTV:1:2108:24089:16000 2:N:0:GCCCAGTG+AATTGCGG
ATATTTTGCCGTTGATAAACCAGAACCATCCAAAGCTCAATGCTGACAGATCGGAAGAGCGTCGTGTAGGGAAAGAGTGGCCGCAATTGTGGATAGCTGGGGGGTTGGAGCGTCACTAAAACACACAAAAATCTACCGCCGGGTCCTCGGAGCGCATGCTGTTCATTAGGAGATACAACGGGTTCTGGGACTTGTCTCTGGCGACGGTGAATCGGCCCTTGACGGACGCAGCTACAGCACTATGACCCGCC
+
AAABBFFFFFBAGGGGGGGGG4GHHGHFFBFGHHHHHHHHHHFHHHHHG3BGGEE1AFBFEFEGAE1BFFF3??GFHFF1?B/EE/AG3@413343B?32///---;-0:/-.:..00/000;.9.;...../;;00-9999-A-./9D..----9..//B/9////////:AB/99/9--.9:.///....//9///////-----:.9///;.-.-././/.9.-9;--;///9//../;;B/B/.---
@M03495:530:000000000-LYBTV:1:2108:25672:16006 2:N:0:GCCCAGTG+AATTGCGG
ATATTTTGCCGTTGATAAACCAGCTAATCCTGAAAAAAAAATCAAAGCTAAAAACTACAATGCTAAGACCACGATGTGACTGCTATCAAAGTTAGATATATATGTAAATTATTCATCTGTCAAATCCTAGAATTATATCATACCTGCTCCAGCAATCACGACCTGTAATGGTTTAGTGGGTTGTTCACTGTTTCTGAAAAATGAAGATAGTTGTCCAGCTTCCAAAAAGTTTATTGTGTTTTCTAGTGGAG
+
BBABCFFFFFCBGGGGGGGGGGHHHHHHHHHHHHHHHGGGGHHFHHHFHHGFHHGHHHHHHHHHHHFHHHHHGEHGGHHHHHHHGFHHHHHHHHHHHGHHHHHHHHHHHHHHHHHHHHGGHHHHGHHGHHHHHHHHHHHHHHHHHHHHHHHHFGHGFCHDBDGGHHHHHGHHHGHF=GHHEFGGHHEGHHGHHHHHHGFHCHHBGFGHHHHHHC0:GFCHHHHHFEE?EFGFFGGGGGGGGGFGGEGFABA
@M03495:530:000000000-LYBTV:1:2108:26250:16020 2:N:0:GCCCAGTG+AATTGCGG
ATATTTTGCCGTTGATAAACCAGGCGGACCAAAGCTCACATGCTGACAGATCGGAAGAGCGTCGTGTAGGGAAAGAGTGTCCGCAATTGTGTAGATCTCGGTGGGCGGCGGGTCATTAAAAAAAAAAAAAAAGAGCACTAGATGAGGGGTGGGGTGTTATGGCGATGACATCGTGTAGTATACGCGCTCTAAAGGAGTGGACAAGTTACAATCTGTGCAGGATAAGTATGTGATGAAGATATGAGTTATAG
+
CDBCCFFFFFDCGGGGGGGGGGHGHGGGGGHHHHHHHHHHHHHHHHHHHGHHHGEGGHHHGEGGEFFGHHGHHHHHHBG4BFFGGGGHGFF?D34B4B4BE?E?////<<----.;C0;CBFC?-?-9----.9//0.00000000/.-.----.--.0000.--9.0000:...9/0000:0..--;.;00000/./.::00..0000000:00:0000..000000:0000000000000000:000:;
@M03495:530:000000000-LYBTV:1:2108:23447:16023 2:N:0:GCCCAGTG+AATTGCGG
ATATTTTGCCGTTGATAAACCAGTCTCCAAAGCTCACATGCTGACAGATCGGAAGAGCGTCGTGTAGGGAAAGAGTGTCCGCAATTGTGTAGATCTCGGGGGTCGCCGGATCATTTAAAAAAAAAAAAGAAGGTGTTGATGACGGTACACGAGGCTGTCTGCATAGTCGTGAACGAGTAGGAACGCAGAAGGTGAGTGCAACTTGTATGATATACCGCGCAGTGAGTACTGAGGGTAAGTTAGCAGTTCGG
+
CCCCCFFFFFCBGGGGGGGGGGHHHHHHHHGHHHHHHHGHHHHHHHHHHHHGGGGHHHGGGGEEFHHHGHGHHHHGHBFGGGEGGHHF@24B4DG4F1?//E//</?<////01@1FGHHHGG?@<--..<<.000..1:<10.-...11.-<--...0111111011.../.0.<.<.1001...---/<.001.101110/11<1:<1111111.-----.010<111110...//0:<11110<11.-
@M03495:530:000000000-LYBTV:1:2108:2463:16033 2:N:0:GCCCAGTG+AATTGCGG
ATATTTTGCCGTTGATAAACCAGCTAATCCTGAAAAAAAAATCAAAGCTAAAAACTACAATGCTAAGACCACGATGTGACTGCTATCAAAGTTAGATATATATGTAAATTATTCATCTGTCAAATCCTAGAATTATATCATACCTGCTCCAGCAATCACGACCTGTAATGGTTTAGTGGGTTGTTCACTGTTTCTGAAAAATGAAGATAGTTGTCCAGCTTCCAAAAAGTTTATTGTGTTTTCTAGTGGAG
+
3A3>3BD5FFDACEGGDGGCF4AGHGFHHHFFEHHH2E?EEHFHHHGGGHHHEHDGGFFH5GFHHGFH3FGFGEFGAGFHGHFHHFHGGHHHHHHHEHHHHHGHGHHHFGGFGFHDGHHFHHFHEGHHGHHBHHHHHHHFHFBGFFFFBHFHBFCGHHHDDGGGGHHFGGF?FAFGGHHAAFGGHHBGHH0D0DGGHGHG.CD0GGGFC0:CHC;0CGCFH:/;BGCEEFFGFFFF0B9BBB0BFG0CABE
@M03495:530:000000000-LYBTV:1:2108:19622:16061 2:N:0:GCCCAGTG+AATTGCGG
ATATTTTGCCGTTGATAAACCACCCTCCCTGTGGTCGTTATCCTTCTGTCGTCAACGAATTTACTAATTCCAAAGCTCACATGCTGACAGATCGGAAGAGCGTCGTGTAGGGAAAGAGTGTCCGCAATTGTGTAGATCTCGGTGGGGGCCCGATCACTTAAAAAAAAAAAAACTACTACACGACAGTAGACCGATCGTCAGCGACAATACTCACCGCTGGTGGTGTGTGGATCACGTCCCAGTGGCTCGAG
+
ABAACFFFFFCCGGGGGGGGGGGGGHHGGHGHHHHHGGGHHHHHHHHHGGFFGHGHGGGHHHHHHGHHHHHHHHHHHGFHHHHHHB5F3FCGHHGEFGFHHGGGGGGHHHGGHGHFGHHHDDGGGGCCHDFF@2222D>20///<///-------./000==G0-::A----.0000000/.----0;0000-----/:..0.9---0:0;000..---://........0;0.;.....0000;..0--;
@M03495:530:000000000-LYBTV:1:2108:13109:16069 2:N:0:GCCCAGTG+AATTGCGG
ATATTTTGCCGTTGATAAACCACCCTCCCTGTGGTCGTTATCTTGCTCCTTCTGTCGTCAACGAATTTACTAATTCCAAAGCTCACATGCTGACAGATCGGAAGAGCGTCGTGTAGGGAAAGAGTGTCCGCAATTGTGTAGATCTCGGGGGGGGCCGGGTCATTTAAAAAAAAAATGACTGAAGAGTGTTGAGGTCTACTGGTGGAGACGAAAGTAAAGACACATCGTGAGAGCGAACATGGCGACGTGTG
+
ABBBCFFFFFCCGGGGGGGGGGGGGHHGGHHHHHHHGGGHHHHHHHHHHHHHHHHHGGGHGHGGGHHHHHHHHHHHHHHHHHHHHHHHHHHHHHHHHGHHGGGGHHHGGGGFGFFHHGGHHHHHFGDFGGGGGGHHBD@222222>FF/@?-----:--.-.0000:0:0:-9-:.:000000:0.:000.00/:/0000000/...:99--..000000////0099./.00.-----:0/.:----.:.
@M03495:530:000000000-LYBTV:1:2108:9971:16085 2:N:0:GCCCAGTG+AATTGCGG
ATATTTTGCCGTTGATAAACCACCCTCCCTGTGGTCGTTATCTTGCTCCTTCTGTCGTCAACGAATTTACTAATTCCAAAGCTCACATGCTGACAGATCGGAAGAGCGTCGTGTAGGGAAAGAGTGTCCGCAATTGTGTAGATATCGGGGGCCGGCGTATCATTAAAAAAAAAAAATGAGGAGAGACAGTAGGGTTCGATCTGTCGAGTAGTCGAGGAGTTGGGAGCAATGAGAGGCAAGCGTGCGCGAGC
+
CCCCCFFFFFCCGGGGGGGGGGGGGHHGGHHHHHHHGGGHHHHHHHHHGHHHHHHHGGGHGHGGGHHHHHHHHHHHHHHHHHHHHHHHHHHHHHHGHHHHGGFGHHHGGGGEGFGHHGHHHHHHDGBFGGGCGGGHFHFHHED2DF/D/<<--<--;--.;::0:0:0:-A-----.000:0.9..///0000./..-.0..0:0..-0.0:0..---./;:0C..../000000.........:-;--;-
@M03495:530:000000000-LYBTV:1:2108:15819:16086 2:N:0:GCCCAGTG+AATTGCGG
ATATTTTGCCGTTGATAAACCAAAGCTCACATGCTGACAGATCGGAAGAGCGTCGTGTAGGGAAAGAGTGTCCGCAATTGTGTAGATCTCGGGGGTGGCCGGATCCTTAAAAAAAAAAAAAAAAGAGATGGGGGATGGGTGAGGATTGTGGGTGATATAAGGAGAGAGGGTGAAGGTTGAACGCATATCAGATGTGTGATGGCAACGCAGAGTGAGTAGAGTGATGTAGTGTGGTGACGTGCTGGCTGAGG
+
CCCCDFFFFFDCGGGGGGGGGGHHHHHHHHFDFHHHHHHHHHHHGGGGHHHGGGGGGGHGHGHHHHHHBFDDGGGGGGHGFG24B44BFDHF/>E///0B<////22?22DFGGGCGFGA:---..//000..;-..../...:0/0/:09....000000009.......9.000:0//00..9..00000000:0.000;//0.-----.0000;00:::0000;00:/;0./;00.....00.:....
@M03495:530:000000000-LYBTV:1:2108:10340:16094 2:N:0:GCCCAGTG+AATTGCGG
ATATTTTGCCGTTGATAAACCACCCTCCCTGTGGTCGTTATTTGCTCCTTCTGTCGTCAACGAATTTACTAATTCCAAAGCTCACATGCTGACAGATCGGAAGAGCGTCGTGTAGGGAAAGAGTGTCCGCAATTGTGTAGATCTCGGGGGGGGCCGGATAATTAAAAAAAAAAAAAAGTTAAGGACGGTGGGGCGGCGTGGTGAACAGACAATGCGCGTTGAGACGGACATGTGTAGGCAGAATGGTGTAG
+
BBBCCFFFFFDDGGGGGGGGGGGGGHHGGHHHHHHHGGGHHHHHHHHHHHHHHHHGGGHGHGGGHHHHHHHHHHHHHHHHHHHHHHHHHHHHHHHHHGHGGGGHHHGGGGEGGHHHGHHHHHHBF3DFFG@FFHHFH22>>22@2GE/AA9-9--9--..000:0;0;D;>:=C---.0000000.--:..--.-:-----..0000//.//000..----.0.0...--0;00000000..::00:0.0:
@M03495:530:000000000-LYBTV:1:2108:17440:16126 2:N:0:GCCCAGTG+AATTGCGG
ATATTTTGCCGTTGATAAACCAGCTAATCCTGAAAAAAAAATCAAAGCTAAAAACTACAATGCTAAGACCACGATGTGACTGCTATCAAAGTTAGATATATATGTAAATTATTCATCTGTCAAATCCTAGAATTATATCATACCTGCTCCAGCAATCACGACCTGTAATGGTTTAGTGGGTTGTTCACTGTTTCTGAAAAATGAAGATAGTTGTCCAGCTTCCAAAAAGTTTATTGTGTTTTCTAGTGGAG
+
>A?ABFFFFFBAGGGGGGGGGGGHHHHHHGHHHHHHHGGGGHHGHHBGHGFHHHDFHHHHFHHHHHHHHFHHGFHGHFHFGHBGHGHHHGHHHHGHHHHHHHHHGHHHHHHHHHHHHHHHHHHHHHGHHHHHHHHHHHHHHHFFHHHHHHHGHHGHHHHGCFGGHGHGHHHFGFHHDDFCCG?>FFHHHHHHHGFHHHGHHHHHFF0CHGCGHHCBFGFHFHHHHHGEAFGGGGGFFGCGGGGGGGGGGFG
@M03495:530:000000000-LYBTV:1:2108:27721:16127 2:N:0:GCCCAGTG+AATTGCGG
ATATTTTGCCGTTGATAAACCAGCTAATCCTGAAAAAAAAATCAAAGCTAAAAACTACAATGCTAAGACCACGATGTGACTGCTATCAAAGTTAGATATATATGTAAATTATTCATCTGTCAAATCCTAGAATTATATCATACCTGCTCCAGCAATCACGACATAGCCCTTTGATCTTCTGAGACTGTATCTTTGACATTTTTGGAGTAGACCAGAGTGTCGTGCTCCACCATGTTATCACATCAATCCAC
+
>AAAAFFFFFBAFGGGGFGGGGHHGHHHHHHHHHHHFGGFGHHGHGFGHGFHHFEHHGHHHHHHHHHHHHHHGGHAFFGFHH3GHHGHGHG4FGFHHHHHFHHHGHHHHHHHHHHGHHHHHHGHHHHGHGFHHHHHHHHGHHH2GHGHHHHHEGBGHHHCDGGGHFHHHHHHGBGHEHHHFFHGHHGFGHHHFHHHHHHEFBDD-CGFHH0CCFHFECCGHDC.CEFFGF..0;FFGGGGGBB0CBBFGGF
@M03495:530:000000000-LYBTV:1:2108:11585:16136 2:N:0:GCCCAGTG+AATTGCGG
ATATTTTGCCGTTGATAAACCAGCTAATCCTGAAAAAAAAATCAAAGCTAAAAACTACAATGCTAAGACCACGATGTGACTGCTATCAAAGTTAGATATATATGTAAATTATTCATCTGTCAAATCCTAGAATTATATCATACCTGCTCCAGCAATCACGACCTGTAATGGTTTAGTGGGTTGTTCACTGTTTCTGAAAAATGAAGATAGTTGTCCAGCTTCCAAAAAGTTTATTGTGTTTTCTAGTGGAG
+
AABBBFFFFFBBGGGGGGGGGGAH4B55F5AA5335222A0133335BAA5533135333533@553BGEB1?01114@4B3B4F43F43BGD@4BFG@EDG4@BF?GHHG4?GHF?GHHFBGBDGGHHHBGGGHHFBGBHGDBBFACBFCFBC2FCGHCFGDCGHFDGHHD?FFHHEHHDGGGGDGGFFDDG0GDG0D0GHHG0CGGGE00:GC0;CBC:F:0C0.9;FFGFGFFFGFC;C0999;CF0A
@M03495:530:000000000-LYBTV:1:2108:18721:16138 2:N:0:GCCCAGTG+AATTGCGG
ATATTTTGCCGTTGATAAACCACCCTCCCTGTGGTCGTTATCTTGCTCCTTCTGTCGTCAACGAATTTACTAATTCCAAAGCTCACATGCTGACAGATCGGAAGAGCGTCGTGTAGGGAAAGAGTGTCCGCAATTGTGTAGATCTCGGGGGTGGGCGGGTCATTAAAAAAAAAAAAATGATAAATCACAGGGGGCAAAGGAAGAGCGACATCTGGCGCAGGCGTGATGTCTGTAGGTGGTGAGAAGGAGAG
+
CCCCCFFFFFDCGGGGGGGGGGGGGHHGGHHHHHHHGGGHHHHHHHHHHHHHHHHHGGGHGHGGGHHHHHHHHHHHHHHHGHHHHHHHHHHHHHHHHHHHGGGGHHHGGGGEGFGHHGHHHHHHDGBFGGGGGGHFFHFFBF22@FG//AE<---.<--<-.<1111=09-9-<@-<.011<11110001.<----..////.../--9-<0<110-.---.-<-./1111111<010<.91.11/.....
@M03495:530:000000000-LYBTV:1:2108:28969:16149 2:N:0:GCCCAGTG+AATTGCGG
ATATTTTGCCGTTGATAAACCAGAGGACTCAGGCTGGACCAAAGCTCACATGCTGACAGATCGGAAGAGCGTCGTGTAGGGAAAGAGTGTCCGCAATTGTGTAGATCTCGGTGGGCGCCGGATGATTAAAAAAAAAAAAAGGGGGAGCATAAGAGTCGGGCACGCAGCGACAACAAAGATGAAGGCAAGCATGCACGGACACACAATGCAGTACACTGGATGCAAGTGAACCGCTGAGAAGCTGTGTATGA
+
CBBCCFFFFFCCGGGGGGGGGGHHHGHHHHHHHHHHGHHHHHHGHHHHHHDGHHHHHHFHHHHGGEGHHHGGGGFGGHHHGHHHHHHBF4BDFG?EEFFGH2FB4E4F4FF/EG//<<</////@FDD1GDFDC?<<-:-...--9;..90000090-----..---------.;..//000009...../00009.----./...;00000000900//;0/00900000.--;-..0090000/90000
@M03495:530:000000000-LYBTV:1:2108:3214:16162 2:N:0:GCCCAGTG+AATTGCGG
ATATTTTGCCGTTGATAAACCAGTCTCCAAAGCTCACATGCTGACAGATCGGAAGAGCGTCGTGTAGGGAAAGAGTGTCCGCAATTGTGTAAATCTTGGCGGGGGCCGGATCATAGAAAAAAAAAGTAAGCAGTGGCGTTACCCGCCAGGCTAGCACAGGAGGCAGTGAGGGTGCAGATGACCCTACTATCACATGGTGGAGACAGAGACAGGAGATAGCTCTGTCGGCACGCACGACTCCGTCAGTCAGA
+
1>AAAFF3DFDAGGCFGFGGGGGGHHHFGFGBFHHHFHBGGFBE0GFHBCGG/C/FGHGGGE?EAFGECGH/F0F@1@@FEEEEEF1BF0B222222210>E////>A@->@GB0000</<----.00;C0;;0//.-.-.;0:.--;--A-B-/;/99----A--////-;---/////;//-/-://///////99/---/---//-------;////;///9/------9--9-;--9---9;;B///
@M03495:530:000000000-LYBTV:1:2108:21529:16169 2:N:0:GCCCAGTG+AATTGCGG
ATATTTTGCCGTTGATAAACCACCCTCCCTGTGGTCGTTATCTTGCTCCTTCTGTCGTCAACGAATTTACTAATCCAAAGCTCACATGCTGACAGATCGGAAGAGCGTCGTGTAGGGAAAGAGTGTCCGCAATTGTGTAGATCTCGGTGGGCGCCGTGTCATTAAAAAAAAAAAACGATGCAATGACGTTGAGGGAGTATCACTGTGAGGAATAGGCGTTTTTCCAAGGATTGAGAGTCACAGACGAGCGG
+
ABBBCFFFFFCCGGGGGGGGGGGGGHHGGHHHHHHHGGGHHHHHHHHHHHHHHHHHGGGHGHGFGHHHHHHHHHHHHHHHHHHHHHHHHHHHHGHHHHHGGGGHGHGGGGGGHHHHGHHHHHH?D?FGGGGCGHHB2<2F222@20//?D///--<-<</0=0000<<D-DC-@-.-.:..000000.....//....////////9//.///////-.:-../////..////;.////////;------
@M03495:530:000000000-LYBTV:1:2108:7858:16201 2:N:0:GCCCAGTG+AATTGCGG
ATATTTTGCCGTTGATAAACCAGTCTCCAAAGCTCACATGCTGACAGATCGGAAGAGCGTCGTGTAGGGAAAGAGTGTCCGCAATTGTGGAGATCTCGGGGGGCGCCGCATCATTAAAAAAAAAAAAAACTGAAAGAATGTGGACGAACGGAGTGTCAAAGAGACATAGGCGAATGGAATGACAGGAGCAAGGAGACAGTAGGGAGGCGAAGTGGACAGGTGGCGACATGATGGAGACGTAGCTCAAGAGC
+
CCBBCFFFFFCCGGGGGGGGGGGHHHHHHHHHHHHHHHHHGHHHHHHHHHHGGGGHHHGGGGFGGHHHGHHHHHHDFBDGEGFGGHHGB1@?33B@BEF//E--------;-09C00BBB-B;-:---;.00;000/.0000000-:---...9.;000;0/////00000---;000000000;....9//9....//0;00./.-.----.00000.9:0.9---:.00000//0......0000:0;/
@M03495:530:000000000-LYBTV:1:2108:3355:16215 2:N:0:GCCCAGTG+AATTGCGG
ATATTTTGCCGTTGATAAACCAGCTAATCCTGAAAAAAAAATCAAAGCTAAAAACTACAATGCTAAGACCACGATGTGACTGCTATCAAAGTTAGATATATATGTAAATTATTCATCTGTCAAATCCTAGAATTATATCATACCTGCTCCAGCAATCACGACCTGTAATGGTTTAGTGGGTTGTTCACTGTTTCTGAAAAATGAAGATAGTTGTCCAGCTTCCAAAAAGTTTATTGTGTTTTCTAGTGGAG
+
BBABBFFFFFBAGGGGC5GGGFHHHGHHFHHGFHHCFFE?EGHHHFACHHHHFBEAEHHHHHBGFHHHHHHHGGHAGHHFEFFGHFCF4D3@BGG@GHHHHHFHHHHHGHHHHGHHHHHHHHHGGG3GHFHHHFHHHHEGHFFGFHECFGGFF<FGBBGDAD@ABHHHHHHFDGCDGFFCAFD<GFEFHF0DDFHGHGGHAGD0DGEHHHHHHHG0G:CFEF/000.C.F0CFFGFFGC9BF009CFF.F?
@M03495:530:000000000-LYBTV:1:2108:13535:16229 2:N:0:GCCCAGTG+AATTGCGG
ATATTTTGCCGTTGATAAACCAGAACCATCCAAAGCTCACATGCTGACAGATCGGAAGAGCGTCGTGTAGGGAAAGAGTGTCCGCAATTGTGTAGATCTCGGGGGGCGCCGGGTGAATAAAAAAAAAAAATACCGGTGTGGCGAGACCGGGTGGCGGAGTGACGCTTGAAATACACGAGGAGGACCGTAGACCAGCCTGGAACAGTCAGAGTCGGAGACATGGCGTCGCGGCCGCAATACTGCAATAGCGG
+
ABBBAFFFFFBAGFFGGFFGGGHHHGHHHHHHHHHHHHHGHHHHFHHHHH35FGGDAEHGFFEEEGGA?FGGCGECCEGG4@FE@/FFHF4EBF3444B41?>EE--9--:-;;-9/9////9;B---9-.///9-9-..9.----..--9:@-.----;./;......///////.-9--.....;....//.....;?.//.///////9/-----9.//..-.---------9-.//////:////--
@M03495:530:000000000-LYBTV:1:2108:18270:16243 2:N:0:GCCCAGTG+AATTGCGG
ATATTTTGCCGTTGATAAACCAGCTAATCCTGAAAAAAAAATCAAAGCTAAAAACTACAATGCTAAGACCACGATGTGACTGCTATCAAAGTTAGATATATATGTAAATTATTCATCTGTCAAATCCTAGAATTATATCATACCTGCTCCAGCAATCACGACCTGTAATGGTTTAGTGGGTTGTTCACTGTTTCTGAAAAATGAAGATAGTTGTCCAGCTTCCAAAAAGTTTATTGTGTTTTCTAGTGGAG
+
AAABBFFFFFBBGGGFGGGGGGHHGHHHHHHHGHHHGGGGGHHHHHGHHHHHHHGHHHHHHGHHHFHHGHHHGGHGFFHFHHGHHHHHHHHFGHHHHHHHHHHHHHHHHHHGFHHHHHHHHHHHHHGHHHHHHHHHHHFHHHHFHHGHHHHGFGBGFFHDGGGGHHHHHHGGHHHHGFHHGGCAGHHHGFHHFDGDGHHHFHFFD0:C:GC0GHGEFGGH0<CGHGH..;FBFGGGGGB/FCFFBBFG.0;
@M03495:530:000000000-LYBTV:1:2108:8208:16257 2:N:0:GCCCAGTG+AATTGCGG
ATATTTTGCCGTTGATAAACCAGGGCATCGGCCGTTTTCTCCAAAGCTCACATGCTGACAGATCGGAAGAGCGTCGTGTAGGGAAAGAGTGTCCGCAATTGTGTAGATCTCGGGGGGGGGCGGTGCGATTAACAAAAAAAAGACAGTAATCAGCCAGCAGGCGTCAAACCTGATAAAACGAATTCACGTCCACAAAGCAACGTTCGTCACATCACTCATGTCGGAGTGATAGTATTATACATACATTGAGG
+
BCCCCFFFFFCBGGGGGGGGGGHGGGGHHGGGGGEGHGHHHHHHHHHHGHHHHHHHHHHHHGHGHGCFEFHHGGGGEFHHHHGHFHHHHGH4BGEGGGGHFGF24344?440?///------9----.;.:00009.9=:-9.///990000:0/..:/.;.-.-..00././000000-....:00.....00.9//0/.-;//..;..0000000/00;:.---;900:;00000000;0909;0000/
@M03495:530:000000000-LYBTV:1:2108:18763:16273 2:N:0:GCCCAGTG+AATTGCGG
ATATTTTGCCGTTGATAAACCAGCTAATCCTGAAAAAAAAATCAAAGCTAAAAACTACAATGCTAAGACCACGATGTGACTGCTATCAAAGTTAGATATATATGTAAATTATTCATCTGTCAAATCCTAGAATTATATCATACCTGCTCCAGCAATCACGACCTGTAATGGTTTAGTGGGTTGTTCACTGTTTCTGAAAAATGAAGATAGTTGTCCAGCTTCCAAAAAGTTTATTGTGTTTTCTAGTGGAG
+
BBBCCFFFFFCAFGGGGGGGGGHHHGHHHGHHHHHHHGGGGHHHHHHGHHGFHHGHHHHHHHHHHHHHHHHHGGHGGHHHHGHHHHGHHHHHHHHHHHHHHHHHHHHHHHHHHHHHHHHHHHHHHHHHHGHHHHHHHHHGHHFHHHHHFHGHHHHHHHHGGGGGHHHHGHGFGHHHFHGFAFFGHHHHHHHHHGGHEFFHHHGHHHBHHHHBGGFHEGBCCG0;CFCAEFFFGGGGFGFGG/FGGBCF?0E
@M03495:530:000000000-LYBTV:1:2108:11551:16282 2:N:0:GCCCAGTG+AATTGCGG
ATATTTTGCCGTTGATAAACCAGCTAATCCTGAAAAAAAAATCAAAGCTAAAAACTACAATGCTAAGACCACGATGTGACTGCTATCAAAGTTAGATATATATGTAAATTATTCATCTGTCAAATCCTAGAATTATATCATACCTGCTCCAGCAATCACGACCTGTAATGGTTTAGTGGGTTGTTCACTGTTTCTGAAAAATGAAGATAGTTGTCCAGCTTCCAAAAAGTTTATTGTGTTTTCTAGTGGAG
+
BCCBBFFFFFCBGGGGGGGGGGHHHHHGHHHHHFHHGGGGGHHHHHHFHHGFHGGHHHHHHHHGHHHHHHHHGGHGHHHHHHFHHGFGHHHDHHHHHHHHGHHHFHHHHHHHHHHHHHHHHHEHHHHHHFHHHHHHHHHHHHFGFHHBGHHFHGFHHHHGGGGGHGHGHGG=?FGH=GHHEGGGHFHHHHHGHGHHGHGHHHHHGHFHHHHGFHCCGHBGHGG;GFCADFGGGGGGFGFFBF0CFFGGG0A
@M03495:530:000000000-LYBTV:1:2108:23987:16288 2:N:0:GCCCAGTG+AATTGCGG
ATATTTTGCCGTTGATAAACCAGAGGACTCAGGCTGGACCAAAGCTCACATGCTGACAGATCGGAAGAGCGTCGTGTAGGGAAAGAGTGTCCGCAATTGTGTAGATTACGGGGGGCGCCGGGTCATTAGAAAAAAAAAAGATGTAGGACCGGGTCGTGGGCTGGTGAATGGTGAGACAAGACTAACTGGTAGATGACACGGCGTTCGGTAGAGAACGAGACAAACAGGGTGGCACAATGTCAGCGCTGAGC
+
AAABBFFFFFBAGGCFG5GGGGHHHGHHHHHHCGHHGHHHHHHHGHHHFG5FFHFFCHHHHHHGFGGEFGGEEEEF?FGHGFFAHHFBF@BGEFGEEHFGF2434?44B/?/<>---9-9-9.-.///////.?-99--..////9///.9-;.---..-.9.././/9///9/.//...:.9////;/////;/////9;----..-.../////...9.....9..99.-../.9//;////.-.-../
@M03495:530:000000000-LYBTV:1:2108:21639:16290 2:N:0:GCCCAGTG+AATTGCGG
ATATTTTGCCGTTGATAAACCACCCTCCCTGTGGTCGTTATCTTGCTCCTTCTGTCGTCAACGAATTTACTAATTCCAAAGCTCACATGCTGACAGATCGGAAGAGCGTCGTGTAGGGAAAGAGTGTCCGCAATTGTGTAGATCCCAGGGCGGGCCGGAGTAGTAAAACAAAAAGAAAGGACGTAGGACAAGGACAGTGGTTGGCTGGTTGCATATAGACAAAGCCAGCGCTGCTGAGGATCTAGAGCACA
+
3>AAAFFFFFBBGE4GFGGGGCGGGHHGDFHCFF2BEEFHHHFHFFHGGHHGHGHHGGGHGHGGEFEFHHBGHHHHHGDGCFG3FEGEGFHGHHHHBFFGEFFDHFHFEFGEE/FFFFHGEGGG3?BF?/CG//2<2F2@@F@@2@2@F?//>---;---9/;90;F009.:.9...//9/.-....//...9....9//;.9@F/..99../;///////../...9.--.-.///.;////////9/9.
@M03495:530:000000000-LYBTV:1:2108:27626:16307 2:N:0:GCCCATTG+AATTGCGG
ATATTTTGCCGTTGATAAACCAAAGCTCACATGCTGACAGATCGGAAGAGCGTCGTGTAGGGAAAGAGTGTCCGCAATTGTGTAGATCTCGGTGGGTGACGCAGGATTAAAAACAAAAAAGAAAGAAAGATGAGAGTCAGCACGGCTAAGGCCACTGAGCTGTACATGTATGCAGGGCTACTTGAAGCTTCCGGGTGCATGCGCAACAGGGCGACTCGACTTAGTACATACACTGTCATCGCTAGAAGCAG
+
BBBBAFFFFFBAGGGFGFGGFGHHFHFHHDHHHHFGGGHGHHHCGGEGCGBEEGGEEAGGFGHHHHFH5F5DFEGC?1GGGF243444441?1??////B?////??334?4?/?/00////@22<0222221?1<11111?0//--.1<><<<</000/0/0000000000000.-.../0000000000:.--.-.00009.---.9...----...-;.///////9//9:///////;...//////
@M03495:530:000000000-LYBTV:1:2108:25468:16315 2:N:0:GCCCAGTG+AATTGCGG
ATATTTTGCCGTTGATAAACCAGCTAATCCTGAAAAAAAAATCAAAGCTAAAAACTACAATGCTAAGACCACGATGTGACTGCTATCAAAGTTAGATATATATGTAAATTATTCATCTGTCAAATCCTAGAATTATATCATACCTGCTCCAGCAATCACGACCTGTAATGGTTTAGTGGGTTGTTCACTGTTTCTGAAAAATGAAGATAGTTGTCCAGCTTCCAAAAAGTTTATTGTGTTTTCTAGTGGAG
+
AAAABFFFFFBBGFGGGGGGGGHHHHHHHGHHHGGHHFGGGHHGHHEBGFGGGHGGHHHHEHHGHHHHHGHHGGEGGHHHFFGHHFHHHFHHHHFHHHHHFHHHGGHHHFHHHHHHHHHHHHHHHHHHGHHHHHHHHHEGHHHHHHHHHHHEHHHHGHHGECGGFDGDFHGGGHHB1=FEFGCGHHGHGHHHHHHHHHBGHHGHEHHHHHHHGHHHHHHHGHHF0G.ECFGGFGGGGFBFFFBFFGCBFFE
@M03495:530:000000000-LYBTV:1:2108:25533:16327 2:N:0:CCCCAGTG+AATTGCGG
ATATTTTGCCGTTGATAAACCAGCTAATTCCAAAGCTCACATGCTGACAGATCGGAAGAGCGTCGTGTAGGGAAAGAGTGTCCGCAATTGTGTAGGTCTCGGTGGGCGGCGGTGCATTAAAAAAAAAAAGCCTAGATATTACGCAGATGCACATCATCTCCCTACTTCACTCGGTATACGGACTTTTAGCTCTGCGCTAGGCCACTAATATATATTGGTATACAACGTCGTCTAGGTCTACACGTCTAGTG
+
BCCCCFFFFFCBGGGGGFGGGGHHHHHHHHHHHHHHHHHHHHHHHHHHHHHHHHCFFGHGHFEDEEFFFGFGHHHHHH@BBFFFC/EEGHFFC4333@@43F>AE//>//>/</<11?11<GBFCGGG?..:///0;00000...--900000000000;;//0.0;00000.....//...9-///////////--;-../9..;:/;///:///:/:/:///9:-;.-;A.E////////:.../;/;/
@M03495:530:000000000-LYBTV:1:2108:4555:16330 2:N:0:GCCCAGTG+AATTGCGG
ATATTTTGCCGTTGATAAACCAGGACTCAGGCTGGACCAAAGCTCACATGCTGACAGATCGGAAGAGCGTCGTGTAGGGAAAGAGTGTCCGCAATTGTGTAGATCTCGGGGGGCGGCGGATCATTAAAAAAAAAAAACGTGTGGAGAAAGGAAGAGGAGGGGTAGCGAGAAAGAACAGGAGTGTGAGGTGATAAAGAAATAGCATGTAAGGAAGGTGATGTAGGATAGCGACAGTGGTGAGAATAGGCGGG
+
CCDDDFFFFFDCGGGGGGGGGGHGHHGHHHHHHHGHFHHHHHHHGHHHFHHHHHHHHHGHHGGGGHHHGGGFEEGHHHGEHHHHHBF@BFFGGGGHHEH2?B4444?BF//B--;-;@----:;900BFBBAA@->-.-../..0.0.00://;......--:..0----.00/.///..:/.0909.;90090;00./0900000000000/..00000;00;00000-----00/0.0.0000000-:-
@M03495:530:000000000-LYBTV:1:2108:6779:16335 2:N:0:GCCCAGTG+AATTGCGG
ATATTTTGCCGTTGATAAACCATCTAATCCTGAAAAAAAAATCAAAGCTAAAAACTACAATGCTAAGACCACGATGTGACTGCTATCAAAGTTAGATATATATGTAAATTATTCATCTGTCAAATCCTAGAATTATATCATACCTGCTCCAGCAATCACGACCTGTAATGGTTTAGTGGGTTGTTCACTGTTTCTGAAAAATGAAGATAGTTGTCCAGCTTCCAAAAAGTTTATTGTGTTTTCTAGTGGAG
+
AABBCFFFFFCCGGGGGGGGGGHHHHHHHHHHHHHGHGGGGHGHHFHFHHHHHHEHHFFGHGHHHHGHHGHHGGHGFGHHHGHHHHEGHHHHHHGHHHHHHHFHHHHHHFHHHHHHHGHHHHHHGHHHHHHGHHHHHHHHHHHHFHHHFHHGHHGHHHHGDCGFHHHHHHHGHHHE?GHEDGGDEDGHHGHHDGHHHG0DHHHHHHGFFHHHGGCGGHFHHGEBF:C:EBFGFGGGGGB;FFBFFBFB.0C
@M03495:530:000000000-LYBTV:1:2108:16323:16352 2:N:0:GCCCAGTG+AATTGCGG
ATATTTTGCCGTTGATAAACCACCCTCCCTGTGGTCGTTATCTTGCTCCTTCTGTCGTCAACACTAATCCAAAGCTCACATGCTGACAGATCGGAAGAGCGACGTGTAGGGAAAGAGTGACCGCAATTGTGAAGGTCACGGGGGGCTGTGGAGAATGAAAAAGACAACAGATGTCTCGAACTCGCATCAGGGCGGTTGCTGCAGTAGACAGATGATACATCAGCGTAGTAGGCATAGGTCATAGTAGAGAC
+
AABBBFFFFFDB2EGGBDFGGGGGEC4BCFHHHFHHGGGHHGBGGFH5AFGHEEGHEEGHGFGC3F3DGG33FFFF3FGGHEBF55FF3?@FC1E111B2//>>>A3FEDEF0FGBF4?3B3///<CB?@@22D2<222/C//----.99./:/./;9///...:/9...;////;///...;.--;-//;..---9-./////;/////;////9/;/////:.:.-;;///9//9////////////;9
@M03495:530:000000000-LYBTV:1:2108:7437:16368 2:N:0:GCCCAGTG+AATTGCGG
ATATTTTGCCGTTGATAAACCAGCTAATCCTGAAAAAAAAATCAAAGCTAAAAACTACAATGCTAAGACCACGATGTGACTGCTATCAAAGTTAGATATATATGTAAATTATTCATCTGTCAAATCCTAGAATTATATCATACCTGCTCCAGCAATCACGACCTGTAATGGTTTAGTGGGTTGTTCACTGTTTCTGAAAAATGAAGATAGTTGTCCAGCTTCCAAAAAGTTTATTGTGTTTTCTAGTGGAG
+
AABBBFFFFFCCGGGGGGGGGGGHHHHHHHHGHHHGHGGGGHHGHHHHHHHGHFEHHHHHHHHGHHHHHGHHGGHGHHHHHFCHHHHHHHGHHHHHHHHHHHHHHHHHHHHHFHHHHHHHHHHGHHHHHHHHHHHHGHHHHHHHHHGHHHHHHHHHHHHGGGGGHHHHGHH?GHHFFHGHGGGGHHHGHHHHHHHHHFHHHFHHBGFFHFHHBGHHHHEGHHHFHGEFFGGGGGGGGFBFBFGGGGGGF0E
@M03495:530:000000000-LYBTV:1:2108:15620:16371 2:N:0:GCCCAGTG+AATTGCGG
ATATTTTGCCGTTGTAAACCAGTCTCCAAAGCTCACATGCTGACAGATCGGAAGAGCGTCGTGTAGGGAAAGAGTGTCCGCAATTGTGTAGATCTCGGTGGGCGCCGGATCATTAAAAAAAAAAAAAAGAGAGAGCAGGGGTACTGACGGAGGAATGAAGATGAGAGGAGCGTGAGCGGGGCTGTTCGTGGGCGGTGATAGCTGGTTATGCGAGGAGGCGATATGGATATCAATGGTTAGCGAGATGAGAG
+
CDCDDFFFFFDCGGGGGGGGGGHHHHHHHHHHHHHHHHHHHHHHHHHHHHGGGGHHHGGGGGGHHGHGHHHHHHFHDDGGGGGGHHGHFF344B4@FE>ED//>/<>////0333?DFHGCFCGC<--<<</.:A.0;.-:..;0:00.:.;-./00:0;0000000....-....0-----:..00....-.----.0:0000//00000:.--9...--:.-000000000000:0:.0----90000:
@M03495:530:000000000-LYBTV:1:2108:7073:16379 2:N:0:GCCCAGTG+AATTGCGG
ATATTTTGCCGTTGATAAACCAGCTAATCCTGAAAAAAAAATCAAAGCTAAAAACTACAATGCTAAGACCACGATGTGACTGCTATCAAAGTTAGATATATATGTAAATTATTCATCTGTCAAATCCTAGAATTATATCATACCTGCTCCAGCAATCACGACCTGTAATGGTTTAGTGGGTTGTTCACTGTTTCTGAAAAATGAAGATAGTTGTCCAGCTTCCAAAAAGTTTATTGTGTTTTCTAGTGGAG
+
ABBCCFFFFFCBGGGGGGGGGGHGHHHHHHHHHHHHHGGGGHGHHHHHHHGHHHGHHFHHHGHHHHHHFHHHGGHGGHHFGHGHHHHHHHHHHHHHHHHHHHHHHHHHHHHHHHHHHHHHHHHHHHHHHHHHHHHHHHHHHHFHHHHHHHHGGHGHHGHGGGGGHHFHFFF?GHHFFDFGEFGGHGHFBGGGGHDHHFFHHGHHGHHHHGHHBCGCHHHFHFGFGHE.;BFFFGGEBF9BFBFF0FGGFBA
@M03495:530:000000000-LYBTV:1:2108:13629:16382 2:N:0:GCCCAGTG+AATTGCGG
ATATTTTGCCGTTGATAAACCAGATTTACTAATTCCAAAGCTACATGCTGACAGATCGGAAGAGCGTCGTGTAGGGAAAGAGTGTCCGCAATTGTGTAGATCTCGGTGGTCGCCGTGTCATTTAAAAAAAAAATATAGACGGGGGGGGGAGTAACCGGGGCAGAGGGGTAGATATACGCGCATGAGGGATCATAGAACGGTCAGGTGTCGCGAGGATAGTCGTGAGAGAGAGGATATGGGTATAGGAGACC
+
BCDCCFFFFFECGGGGGGGGGGHHHHHHHHHHHHHHHHHHHHHHHHHHHHGHHHGHHHGGGGHHHGGGGGGFHHHGHHHHHHDFBGHGGGGGHHHHEDGD44FGFF/EE/3>/?<//B?BBF33B33FDC/@D0?11111..--------<</110------....9-...<11111..--9..0:/../..<11110.....:/100<..-----:00:1.../.1<....../0111.<1011:0/...
@M03495:530:000000000-LYBTV:1:2108:12031:16399 2:N:0:GCCCAGTG+AATTGCGG
ATATTTTGCCGTTGATAAACCAGCTAATTCCAAAGCTCACATGCTGACAGATCGGAAGAGCGTCGTGTAGGGAAAGAGTGTCCGCAATTGTGTAGATCTCGGTGGTGGCCGGAGACTTAAAAAAAAAAAATCAGAAAGTGAGGAAGTAATGAGGTAACGTGAAGAGAGTAAAAAGTAGAAATATAGATATGGAGAGGACAGATGCATCGTGTATGGGACGGTAAGGGGAGCGGTCAGGCGAGTCGGGTGGG
+
ABCCCFFFFFCBGGGGGGGGGGHHHHHHHHHHHHHHHHHHHHHFGHHHHHGHHHGGGGHHHGFGFEEFGGHGHHHHHHDGDFGGGGGGHHHH?43@44@4FA1??///00//<///2D??3FGGG?DF@-01111110000<<</.<00=000//000./.;.0;./:000000.;00000000:00;00000/0...././;00000..../00/./.:-...00:-.-.;-:-.:/;---:/---.9--
@M03495:530:000000000-LYBTV:1:2108:25255:16400 2:N:0:GCCCAGTG+AATTGCGG
ATATTTTGCCGTTGATAAACCACCCTCCCTGTGGTCGTTATCTTGCTCCTTCTGTCGTCAACGAATTTACTAATTCCAAAGCTCACATGCTGACAGATCGGAAGAGCGTCGTGTAGGGAAAGAGTGTCCGCAATTGTGTAGATCTCGGTGGTGGGCGGAGTATTAAAAAACAAACAGATGATGAGAAGAGGGAGGTACGGGGCGAGTCAGAAAGTCGTGTAGTGGAGGAGAGAAGGATAGTCAGAGGAGCG
+
CCDCCFFFFFDBGGGGGGGGGGGGGHHGGHHHHHHHGGGHHHHHHGHHHHHHHHHHGGGHGHGGGHHHHHHHHHHHGHHHHHHHHHHHHHHHHHHHHHHHGGGGHHHGGGEEG?GHHGHHHHGHDGBDFGGGGDHHHF22@2>2@2@//?A?///.A---./0=0000;:..:C;.//0:000;000/:.....9.00..------;/0:0000;0.9../0:/.0.......0/..000000;009...-
@M03495:530:000000000-LYBTV:1:2108:6337:16414 2:N:0:GCCCAGTG+AATTGCGG
ATATTTTGCCGTTGATAAACCAGCTAATCCTGAAAAAAAAATCAAAGCTAAAAACTACAATGCTAAGACCACGATGTGACTGCTATCAAAGTTAGATATATATGTAAATTATTCATCTGTCAAATCCTAGAATTATATCATACCTGCTCCAGCAATCACGACCTGTAATGGTTTAGTGGGTTGTTCACTGTTTCTGAAAAATGAAGATAGTTGTCCAGCTTCCAAAAAGTTTATTGTGTTTTCTAGTGGAG
+
BACCBFFFFFBAGGGGGGGGGGHHHHHHHHHHHHHHHGGGGHHHHHEFHGGGHHGHHHHHHFHHHGHHHHHGGGHGHHHHHFFHHHHHHGHHHHHHHHHHHHHHHHHHHHHHHHHHHHHHHHHHHGHHHHHGHGHHHBHHHHHFHHHHGHHHGHHGHHHGGGGGFGHHHHBFGHHGGHHHDGGGHGHHHHHHGHHHGFHFHFHHDGHHHHHHHHHFFHEGHHGFCCEAEBFGGGGGGGFFGGFGGGGF.;E
@M03495:530:000000000-LYBTV:1:2108:11357:16414 2:N:0:GCCCAGTG+AATTGCGG
ATATTTTGCCGTTGATAAACCACCCTCCCTGTGGTCGTTATCTTGCTCCTTCTGTCGTCAACTTCCAAAGCTCACATGCTGACAGATCGGAAGAGCGTCGTGAAGGGAAAGAGTGTCCGCAATTGTGTAGATATCGGTGGGCGCAGTATGGTTAATAAAAAAAACGAAAAAGTAACCATTAACTATTCAACTACGGTGCAAATACATGATAATCGGCGACTAGTAGTAACAGTCGACCATATGGCATGTCG
+
ABAABFFFFFCCGGGGGGGGGGGGGHHGGHHGHHGHGGGHHHHHHGHHHHHHHHHHGGGHGHHHHHHHHHGHGGHHHHHHHHHHHHHHGGGGGCGHGGGGEGHGGHGHHHHEHBBDDGDGF?GHHHB23BF33B3/>/?E//<////1>1>=<1>1>1>DD@@-.-:..-..000000000000090000000:../.900000000000000;..-----900000:9000;0..---0000;./0.00.
@M03495:530:000000000-LYBTV:1:2108:17934:16416 2:N:0:GCCCAGTG+AATTGCGG
ATATTTTGCCGTTGATAAACCAAAGCTCACATGCTGACAGATCGGAAGAGCGTCGTGTAGGGAAAGAGTGTCCGCAATTGTGTAGATCTCGGGGGTGGGCGGATCATTAAAAAAAAAAAAAGAAAACAAATTACACGGACGAGGAGTCGAGTAGAGTAGAGAAGAGGGGATGTCATACAACGCGAACTTGTTGACGTGTGATGATCAGAGAGTTTGTTATGAATGGAGACGTGGCGGCACATGGTCGCAGG
+
CCCCDFFFFFCBGGGGGGGGGGHHHHHHHHFDFGHHHHHHHHHHGGGGHHHGGGGFGHHGHGHHHHHHDGDFGGGGGGHHFF2@F44B4GFF/>E////////>/0=?1DDFHGGCGCG<-...///..:000000.---<----./<-.-:<:00<000::0/<...-...00000000:---<--.0000.00...<.:00:<00000/.0000//000000000/0.....9-----/00/00---9-
@M03495:530:000000000-LYBTV:1:2108:20749:16431 2:N:0:GCCCAGTG+AATTGCGG
ATATTTTGCCGTTGATAAACCAGCTAATCCTGAAAAAAAAATCAAAGCTAAAAACTACAATGCTAAGACCACGATGTGACTGCTATCAAAGTTAGATATATATGTAAATTATTCATCTGTCAAATCCTAGAATTATATCATACCTGCTCCAGCAATCACGACCTGTAATGGTTTAGTGGGTTGTTCACTGTTTCTGAAAAATGAAGATAGTTGTCCAGCTTCCAAAAAGTTTATTGTGTTTTCTAGTGGAG
+
AABCCFFFFFCBGGGGGGGGGGHHHHHHHHHHHHHHHGGGGHGHHHEHHHHHGHGGHHHHHHGHHHHHHFHHGGHGHHHHHGGHHHFHHHHHHHHHHHHHHHHHHHHHHFHHHHHHHHHHHHGHHHGHHGGHHHHHHHHHHHHCHHHGGFHHEHHHGHHCCEGGHHHHHHHGHHHHDGHFGGGGHHGHHHHGHHHHHFFGHGHHHHHHGHGHHHGCHHHHHGGCCF.AEBGGGGGGGGFGG/BFBBBFGFE
@M03495:530:000000000-LYBTV:1:2108:13409:16436 2:N:0:GCCCAGTG+AATTGCGG
ATATTTTGCCGTTGATAAACCACCCTCCCTGTGGTCGTTATCTTGCTCCTTCTGTCGTCAACGAATTTACTAATTCCAAAGCTCACATGCTGACAGATCGGAAGAGCGTCGTGTAGGGAAAGAGTGTCCGCAATTGTGTAGATCTCGGGGGGGGGCGGGGTATTAAAAAAAAAAACAGATAAGAAGCAGTAGAGGTGTGAATGTGTTGTGACAGGATAGAGTGAGATAAAGTGGAGATAAAGCTAGGGGGT
+
BBBBBFFFFFBBGGGFGGGGGGGGGHHGGHHHHHHGGGGHHHHHHGHHHHHHHHHHGGGHGHGGGHHHGHGHHHHHHHHHHHHHHHHHGGHHFHHHHGHHGGGGHHFEEFGEFFCGFGHHHHGHBG?3GGGGGFFH@D<222222>@//>---:-------:/9;////-:@-@-...//;//:///9////:/././.;//9////.../;//..://///://///:/9/9//./////////9...--
@M03495:530:000000000-LYBTV:1:2108:8249:16462 2:N:0:GCCCAGTG+AATTGCGG
ATATTTTGCCGTTGATAAACCAGGACTCAGGCTGGACCAAAGCTCACATGCTGACAGATCGGAAGAGCGTCGTGTAGGGAAAGAGTGTCCGCAATTGTGTAGATCTCGGTGGGGGCCGGGTGATTAAAAAAAAAAAAAATGTAGAATGCGGGGAGGAACGGCGGATTATCAAGAGATATGAAGGATTAGCAGACTCTCTGAGAGCTGAGTGTTAGTCTGTAGAGAGACAGTGAAGTATCATATATAAGGAG
+
ABABCFFFFFCCGGGGGGGGGGHGHHHHHHHHHHGHHHHHGHHHHHHHHHHHHHHHHHHHHGGGGHHHGGGFEGGHHHGFGHHGHFGBFGFGGGGHHGH2FG444BFCF/?/////<<//<//1?1111FCGG--@---.00;000;00.------./...-----.///////.:////////./9//////.////;9////./;/.9///////////;///..////////////9:/;///9///.
@M03495:530:000000000-LYBTV:1:2108:10061:16464 2:N:0:GCCCAGTG+AATTGCGG
ATATTTTGCCGTTGATAAACCAGGACTCAGGCGGACCAAAGCTCACATGCTGACAGATCGGAAGAGCGTCGTGTAGGGAAAGAGTGTCCGCAATTGTGTAGATCTCGGTGGGAGGCGGATCATTAAAAAAAAAAAATAGAAAAACCAGAGGAAGTGTAGCGAATGCAACACAACTAACACAGTAGGAGTGTGTAGTACGTAGGTGAGAGCGTGTACGCAGATGTGAGTGCGGATGAGATCAGGGAGACGAC
+
CCCBCFFFFFCCGGGGGGGGGGHGHHHHHHHHGGGGGHHHHHHHHHHHFGHHHHHHHHHGEEFGHHHGGGGEEBGHHGHHHHHHBF4BGGGGGGHHDB2B3B4BFFEF?DG?/?/<>/<@/0>F1=<GHD?C-;@-.0;000:...:9::../.000000----000:0.....000000..:0090:/.90;00000;/0..:9B90:.-.../0..;-90:0090000:----00000000......--
@M03495:530:000000000-LYBTV:1:2108:10196:16498 2:N:0:GCCCAGTG+AATTGCGG
ATATTTTGCCGTTGATAAACCAGGACTCAGGCTGGACCAAAGCTCACATGCTGACAGATCGGAAGAGCGTCGTGTAGGGAAAGAGTGTCCGCAATTGTGGAGATCTCGGTGGGGGGCGTATCATTAAAAAAAAAAAAAGCGGAGGAAAAGATGGGGGGGGGATGCGGGGCAGCGCAGTAGCAAGAGACTAGGTCGGTGAGGCTAGATGCTACAGGACATGACGGTGCAGTAGGCTGATTAGGACGCGAGGG
+
CCCCCFFFFFCCGGGGGGGGGGGGGHHHHHHHHHGHHHHHHHGHHHGHHHHHHHHHHHHHHGGGGHHHGGGGEFGHHGGHHHGGHBGBFGGGGGDHHHH/3/?33B40F<EE<//--9--9.0;000:CFFA--C--:...--;-.////.000..------../--:-:-..---9900000/:.//000/:0--9;.....0.000000000/..:;00:.-9.-00000000..0:00:00-------
@M03495:530:000000000-LYBTV:1:2108:9871:16506 2:N:0:GCCCAGTG+AATTGCGG
ATATTTTGCCGTTGATAAACCAGCTAATCCTGAAAAAAAAATCAAAGCTAAAAACTACAATGCTAAGACCACGATGTGACTGCTATCAAAGTTAGATATATATGTAAATTATTCATCTGTCAAATCCTAGAATTATATCATACCTGCTCCAGCAATCACGACCTGTAATGGTTTAGTGGGTTGTTCACTGTTTCTGAAAAATGAAGATAGTTGTCCAGCTTCCAAAAAGTTTATTGTGTTTTCTAGTGGAG
+
ABBCCFFFFFCCGGGGGGGGGGHHHHHGHHHHHHGHHGGGGHHHHHGHHHGHHHGHHHHHGHHHHHHHHGHHGGHGFGHHFHHHHHHHHHHHHHFHHHHHHHHHHHHHHHHHHHHHHHHHHHHHHHGHHHHHHHHHHHHHHHFHHHHGHFFHGHHHHFHDGGGGHHHEHHGFGGHHHHEEGGGGHHHHGFHHHHHHHED0CHHFHHHHHHGHHFCGHHHHHHGHHFEEDBFFGGFFGGFFFFFF00C;CCE
@M03495:530:000000000-LYBTV:1:2108:13284:16506 2:N:0:GCCCAGTG+AATTGCGG
ATATTTTGCCGTTGATAAACCACCCTCCCTGTGGTCGTTATCTTGCTCCTTCTGTCGTCAACGAATTTACTAATTCCAAAGCTCACATGCTGACAGATCGGAAGAGCGTCGTGTAGGGAAAGAGTGTCCGCAATTGTGTAGATCTCGGGGGTCGGCGTGTCAATAAAAAAAAAGAAATGGCATCGTGCATTGGATGAGGAACACGCTGAAAGCAAGAGGCAAGAACGGGGAGGGCGAACTGAGGGAACCGG
+
ABBBCFFFFFCCGGGGGGGGGGGGGHHGGHHHHHHHGGGHHHHHFHHGHGHHHHHHGGGHGHGGGHHHHHHHHHHHHHHHHHHHHHHGHGHHHHHHHHHHGGGGHHHGGGGEFFGHHGHHHHHHFGFGHFGGGGGH@22BDB2222@C/>C-.<-<?-::/:0000000--9?.;./000;///...9.//////9/////.//.-.../9//////9...9.;:/:..--9--;9:;-.///......--
@M03495:530:000000000-LYBTV:1:2108:9816:16507 2:N:0:GCCCAGTG+AATTGCGG
ATATTTTGCCGTTGATAAACCAGCTAATCCTGAAAAAAAAATCAAAGCTAAAAACTACAATGCTAAGACCACGATGTGACTGCTATCAAAGTTAGATATATATGTAAATTATTCATCTGTCAAATCCTAGAATTATATCATACCTGCTCCAGCAATCACGACCTGTAATGGTTTAGTGGGTTGTTCACTGTTTCTGAAAAATGAAGATAGTTGTCCAGCTTCCAAAAAGTTTATTGTGTTTTCTAGTGGAG
+
BCCBCFFFFFCAGGGGGGGGGGHHHHHHHHHHHHHHHGGGGHFHHHHHHHHHHHGHHHHHHHHHHHHHHHHHGGHGGHGHHHFHHFHHHHHHHHHHHHHHHHHHHHHHHHHHHGHHGHHHHHHHHHHHHHHHGHHHGHHHHHHHHHHHHHHHHHHGHHHGGGGGHHHHHHGBGHHGHHHGGGGGHFHHHHHHGHGHHHHHHFHHEGCGHHHHHHCGFHFHHFCCGGGEEBFGGGFBFB/CFGFGFFFFGFE
@M03495:530:000000000-LYBTV:1:2108:7657:16535 2:N:0:GCCCAGTG+AATTGCGG
ATATTTTGCCGTTGATAAACCAGCTAATCCTGAAAAAAAAATCAAAGCTAAAAACTACAATGCTAAGACCACGATGTGACTGCTATCAAAGTTAGATATATATGTAAATTATTCATCTGTCAAATCCTAGAATTATATCATACCTGCTCCAGCAATCACGACCTGTAATGGTTTAGTGGGTTGTTCACTGTTTCTGAAAAATGAAGATAGTTGTCCAGCTTCCAAAAAGTTTATTGTGTTTTCTAGTGGAG
+
ABBCCFFFFFCBGGGGGGFGGGHGHHHHHHHHHHHGHGGGGHHHHHHEHHHHGHGHHHHHHHHHHGHHHHHHGGHGHGHFHHHHHHGHHFGHHHHHHHHHHHHHHHHHHHHHHHHHHHHHGHHHHHGHHHHHHHHHHGHHHHHFFHHHFHGHGHHHHGHGGGGGHHHHHHFGHHHFGFHEEGGGHGHHHGHGGHHHEHFHHGHHHFHHHHGHGHH0GFCGHHHCC0G?EFGFGGGGGFCFFF0BFFFFFEE
@M03495:530:000000000-LYBTV:1:2108:5481:16546 2:N:0:GCCCAGTG+AATTGCGG
ATATTTTGCCGTTGATAAACCACTTCTTGCCCTCCAAAGCTCACATGCTGACAGATCGGAAGAGCGTCGTGTAGGGAAAGAGTGTCCGCAATTGTGTAGGTCTCGGTGGGCGCCGTATCATTAAAAAAAAAAAACACAGCAACGTCGAGACAAACTAAAGGTGACATACATAAGATGTACACATAACAGGGAACAACTCACTCAGAACTGACGTAAGGTCGATCAGTGACTCTACACAATAGAGCAACAGC
+
ABCBCFFFFFDCGGGGGGGGGGGHHHHHHHHHHHGHHHFHHHHHHHHHFHFGHHHHHHGGGGGGHGEGEEGFGHGGEGHHGFBF@FGEGGGGHH@B?4B33BB43?/?A//</>///00D3D32>@2B@CCC@-......//.-..--:..///.:000000000000000000000000000000000.....//.000000/000/0009.....000--...0:900900000/0.99;B000/.9/.
@M03495:530:000000000-LYBTV:1:2108:16042:16553 2:N:0:GCCCAGTG+AATTGCGG
ATATTTTGCCGTTGATAAACCAGCTAATCCTGAAAAAAAAATCAAAGCTAAAAACTACAATGCTAAGACCACGATGTGACTGCTATCAAAGTTAGATATATATGTAAATTATTCATCTGTCAAATCCTAGAATTATATCATACCTGCTCCAGCAATCGCGACCTGTAATGGTTTAGTGGGTTGTTCACTGTTTCTGAAAAATGAAGATAGTTGTCCAGCTTCCAAAAAGTTTATTGTGTTTTCTAGTGGAG
+
AABBBFFFFFBAGGGGGGGGGGHGHHHHHHHHHGHGFGGGGHHHHHHHHHHGEHEGHHHHHHHHHEFHHHHHGGHGHHHHHHHHHHHHHHHFHHHHHHHHHHHGHHHHHHHHHHHHHGHHHHHHHHHHHEFHHHHHHHGHHHHEHHHHHHHHHHHHH/FGGCGGHHHFHGH<FGHF<FGEAEGGHHHHHHGHHGHGFHGHFGHFGBGHHHHGHHHHHHFEFFGGFGGEDBFGGGGGGFFFFF0BBFCCCFG
@M03495:530:000000000-LYBTV:1:2108:26195:16560 2:N:0:GCCCAGTG+AATTGCGG
ATATTTTGCCGTTGATAAACCAGCTAATTCCAAAGCTCACATGCTGACAGATCGGAAGAGCGTCGTGTAGGGAAAGAGTGTCCGCAATTGTGTAGAACTCGGTGGAGGGCGGATCACTTAAAAAAAAACGTCTTTCAAGAATGTGTTCAACGGATCGGCCACAGCGTTATCAATACAATGAAAAATAGTAACCACACCAGAGGCAGCGTCAGTGGCGTCACTGGAGATAGCTTTTGACGTAGTCGTAATAG
+
BBBBBFFFFFBACGGGGGGGGGHCHHHHHHHHHHHHHGFHHHFHBGFFHG3FGHGGG1FBGEEEEEEFHHGGGHGGFHF55D4>E//EGFHGFBB4433B11/////>/?////>@222>@2@@//><.-0.<<D0D<00<000==/0000.-.:-.;-.-...99;..9;;9;0B0009;000..90099/9/.....9...9...-....///.;.9..;/.:.////:://9/./....9/..9..//
@M03495:530:000000000-LYBTV:1:2108:3041:16569 2:N:0:GCCCAGTG+AATTGCGG
ATATTTTGCCGTTGATAAACCACCCTCCCTGTGGTCGTTATCTTGCTCCTTCTGTCGTCAACGAATTTACTAATTCCAAAGCTCACATGCTGACAGATCGGAAGAGCGTCGTGTAGGGAAAGAGTGACCGCAATTGTGTATAGACTTGAGTGAGGTGTTGCATTCAAGAAAACCACTAGGGGAATTAAAGTAAATTCTTCTTTTCCATGATCACACGGCCTTAACTCAACCACATCATCGTGAGACCAGAT
+
>11>A@BDDF@AEGGGBDGF1GFFGHHGGHHEFGBDEGEHEDGHHFG1AAAEE1DF/ABGE1EFFGHH22DFHHHHFEBGHHHGH1FHFFHHF0GBCGBC?F>?FHFE//EEE/0FGGHFAGHFGG1B1B//>EDD22F2222211211?111100/?//1>1111111<0<0>../<</...</00000;0;000C00000:0:C0C000009CB----./000099C/....;9CC0/--/-9/:B--/
@M03495:530:000000000-LYBTV:1:2108:24022:16578 2:N:0:GCCCAGTG+AATTGCGG
ATATTTTGCCGTTGATAAACCACCCTCCCTGTGGTCGTTATCTTGCTCCTTCTGTCGTCAACGAATTTACTAATTCCAAAGCTCACATGCTGACAGATCGGAAGAGCGTCGTGTAGGGAAAGAGTGTCCGCAATTGTGTAGATCTCGGTGGTCGCCGGGTCCTTTAAAAAAAAAATATGATCGTACCAGACGCATGGCCACTCCACACCGCACGGTAGAGGCGATCAGTGAGACGTACACCGTAGCGGACG
+
ABBCCFFFFFCAGGGGGGGGGGGGGHHGGHHGHHGGGGGHHHHHHHHHHHHHHHHHGGGHGHGGGHHHHHHHHHHHHGHHHHHHHHHHHHHHHHHHHHGHGGGGHHHGGGCEGGHHHGHHGHHHBGDBGGG?CEHBGH@2D22DF2GFA/A/1//>---<-.<000=0=<:@---;900900./..;90..---..../0.0//0/0..--9---:.;0:/.-;-..:000000.....0/-;:.9---:9
@M03495:530:000000000-LYBTV:1:2108:1855:16583 2:N:0:GCCCAGTG+AATTGCGG
ATATTTTGCCGTTGATAAACCAGCTAATCCTGAAAAAAAAATCAAAGCTAAAAACTACAATGCTAAGACCACGATGTGACTGCTATCAAAGTTAGATATATATGTAAATTATTCATCTGTCAAATCCTAGAATTATATCATACCTGCTCCAGCAATCACGACCTGTAATGGTTTAGTGGGTTGTTCACTGTTTCTGAAAAATGAAGATAGTTGTCCAGCTTCCAAAAAGTTTATTGTGTTTTCTAGTGGAG
+
BB@AAFFBFFDAG?AFGGGBAAGFHHFAD5FGEE3EGEE2EGHHHFBHHFHFFFEEHFHH5EADGFBGGHHHGGHG?GFHDHH4GHHHFHHHHHHFFGHHEHBFEFFGFBGHHHGHGHGGFGFHGHCFGHHGHHFHGGHFGHD0DHHHF1FGEGHGGHHGGGGDHGH11FH?FHHHG1GE<FDDHHGHGH=D<DDGF0G0<<DDDC;0CGGH000<CGFGGHHFH0:ADBB0BB0CC09CBFBFFGFGF0:
@M03495:530:000000000-LYBTV:1:2108:7677:16586 2:N:0:GCCCAGTG+AATTGCGG
ATATTTTGCCGTTGATAAACCAAAGCTCACATGCTGACAGATCGGAAGAGCGTCGTGTAGGGAAAGAGTGTCCGCAATTGTGTAGATATTGGGGGGCGGCGGATCATTTAAAAAAAAAAAAAAAAATAAAGAGAAGGAGGGTGCGGCCGGAAGAAAAGAGAGTAATAGTATAGCATAGAGAGTAACGAGAGCGGTAGTGTTGGAGATGCAGACGACTACAGATAGTAGAGAGAGGGATATTGATGAAACGA
+
BCCBCFFFFFEDGGGGGGGGGGHHHHHHHHHGHHHHHHHHHHHHGGGGGHGFGGGGGHGHHGHHHHHHDFDDGGGGGGGHDE2434@BB44@1/>----<-----<1:1::BFFDAFFF----99-.01:1://0/<...-.9.---9----..<///.//.<1111111<1111110111.0111..<<-.--...:/11..0/0/00011.<--<-/001111<1<11<..<9..//1111111110.9
@M03495:530:000000000-LYBTV:1:2108:25392:16599 2:N:0:GCCCAGTG+AATTGCGG
ATATTTTGCCGTTGATAAACCAGAGGACTCAGGCTGGACCAAAGCTCACATGCTGACAGATCGGAAGAGCGTCGTGTAGGGAAAGAGTGTCCGCAATTGTGTAGATCTGGGGGGTAGCCGTGTCAGTAAAATAAAAACCGATAAGTGGTCACTGAATGTGACAGGGGCTGGAGGAAGGGGCCACCGTCATCATCGCGGCTTAGGTAGAGGCTTAGTCCGGGTGGTCGTGTCGAGATGCACGTGCTGCATAG
+
?AAB@FFFFFBAGGCGGBEFCGEAFGHHHHGHGHFHGHGHHGHGBGCFFHGGHHFFHHHHFHHGEFEHCFEAEGEE??FHGC?GH3GFG4BBE?EGFHG4404?4B44430//;-../;..-;900;000=000000..-:-9.9/////////////9//;//..---.......;9.---.......:///;B.---;;///9//;/...//////.--.--9999.....;.;////...;.//////
@M03495:530:000000000-LYBTV:1:2108:10260:16601 2:N:0:GCCCAGTG+AATTGCGG
ATATTTTGCCGTTGATAAACCAGCTAATCCTGAAAAAAAAATCAAAGCTAAAAACTACAATGCTAAGACCACGATGTGACTGCTATCAAAGTTAGATATATATGTAAATTATTCATCTGTCAAATCCTAGAATTATATCATACCTGCTCCAGCAATCACGACCTGTAATGGTTTAGTGGGTTGTTCACTGTTTCTGAAAAATGAAGATAGTTGTCCAGCTTCCAAAAAGTTTATTGTGTTTTCTAGTGGAG
+
ABCCCFFFFFCBGGGGGGGGGGGHHHHGHHHHHHGGHGGGGHGHHHGHHHHHGGGHHGGHHGHHHHGHGHHHGGHGCFGGHHGHHGHHHHBFDHHHHHHHHHHHHHHHHHHHHHGHHHHHHHHHHHGHHHHHHHHHHHHHHHFHHHHFFHHHHHGHHFHGGGGGHHHGHHGDGHHHFBGHFGGGHHHHGHGGHHGHHHHHHHHHHHFHHHGHGHGGHGHFHHGGHGEEFFGGGGGGGGFGGFFGF0;FABE
@M03495:530:000000000-LYBTV:1:2108:18197:16611 2:N:0:GCCCAGTG+AATTGCGG
ATATTTTGCCGTTGATAAACCACCCTCCCTGTGGTCGTTATCTTGCTCCTTCTGTCGTCAACGAATTTACTAATTCCAAAGCTCACATGCTGACAGATCGGAAGAGCGTCGTGTAGGGAAAGAGTGTCCGCAATTGTGTAGAGCGCGGGGGTGGCCGTGTCATTAAAAAAAAAAAAATGGGAAGATAAGAGTAGGTCGTGGGAGCGTAGAGGTGTGTTGACAGATATCGGCCGAACGACGGAGTGTGTAGC
+
CCCCCFFFFFDBGGGGGGGGGGGGGHHGGHHHHHHHGGGHHHHHHHHHHHHHHHHHGGGHGHGGGHHHHGHHHHHHHHHHHHHHHHHHHHGHHHHHHHHHGGGGGHHGGGGEFFHHHGHHHGHH?GDFGACGGGFHHH2G>G22/>>C-<<--<.<<--</00<000<0@=<B----.00./0.:000000<0<0B0-<..-...-..-.0/0.0..:.0000/000:.--99----.---..9.0<.<:0
@M03495:530:000000000-LYBTV:1:2108:26049:16613 2:N:0:GCCCAGTG+AATTGCGG
ATATTTTGCCGTTGATAAACCACCCTCGCCCTCCAAAGCTCACATGCTGACAGATCGGAAGAGCGTCGTGTAGGGAAAGAGTGACCGCAATTGTGCAGATATCGGTGGGCGCCGAGGCATTATAAAAAAGCATAGGCGCTCCACACCTGTCTAGCACAGGAGGCTGTGCTGGATGCGCTGACCCTGCTGTTACACGGTGTAGCCTGAAACGCGCGGGATACCCAGGGGACAGGGTGGCCACGACCTTGCGT
+
AAAA?BFFFFDACGGGF3FGGGGEGCHGGGCEEFHFHF0B1FGF2GFFGHFFFCGGEAAF?A0GEA/EEEFBGGGBGEEGCB@1BFEEG??>B22121BB121?>E/<//<@@//>/</11111?111<.01>111<---..///.://0/0<;:0C:G;..:..;FB000;CB//-;;-.//:;/;/0::/;//--;;99FB//-;9//9---------////-------9---;---99---9-///9-
@M03495:530:000000000-LYBTV:1:2108:28461:16614 2:N:0:GCCCAGTG+AATTGCGG
ATATTTTGCCGTTGATAAACCAGAACCATCCAAAGCTCACATGCTGACAGATCGGAAGAGCGTCGTGTAGGGAAAGAGTGTCCGCAATTGTGTAGGTATCTGTGGTCGCCGGATACTTAAAAAAAAAAAACAGGAACGGAATGGAGGCCGTGTTGGTGTAGTTAGTACATAGAGGCAGGCCTACACCAGAGCCGCAACGCGAGCACAGCCCGCAGATGCCATAGGCGGGGGAGGATGTAGGGAGTGCAGAA
+
CCBCCFFFFFCBGGGGGGGGGGGFHHHHHHHHHHHHHHHHFBGHHFFFFFCGHAFDF?GGGGGGGAEFGHHFHHHGGFDBFGFEG/EGHHFH243334BB4BBFE23>//////?2333D3?2<B@</--.>0../....<.0/<:...-::.:..;..000000900000000/...-9.////9/..../.--------:@--.//...-----//////////--------9//////./...///;/
@M03495:530:000000000-LYBTV:1:2108:10738:16635 2:N:0:GCCCAGTG+AATTGCGG
ATATTTTGCCGTTGATAAACCAGCTAATCCTGAAAAAAAAATCAAAGCTAAAAACTACAATGCTAAGACCACGATGTGACTGCTATCAAAGTTAGATATATATGTAAATTATTCATCTGTCAAATCCTAGAATTATATCATACCTGCTCCAGCAATCACGACCTGTAATGGTTTAGTGGGTTGTTCACTGTTTCTGAAAAATGAAGATAGTTGTCCAGCTTCCAAAAAGTTTATTGTGTTTTCTAGTGGAG
+
AAAABFFBFFBAEEGGGGFGGGHHHFHGBFEGFHHGHGGGGHHHHHGHHHHHHHEGHFHHGHHHHHHHHHHHGGHGFHHHHHFHFHBGHHHHEHFHFGHHHHHHHHHHHHHFFGGHGHGHHHGHHHHGHHGHHHHHGHHHHHHHHHHHGHHFHHFHHHFGGGGGGHHHGHHGHFHHDGGEGGGGHHHGGHHHGFFHHDHHGFHHGHHHCCCFHHGHHHGHEHHC0;.CFGGGGGGG0BCCFF0BB9BFC0A
@M03495:530:000000000-LYBTV:1:2108:26637:16639 2:N:0:GCCCAGTG+AATTGCGG
ATATTTTGCCGTTGATAAACCAGCTAATCCTGAAAAAAAAATCAAAGCTAAAAACTACAATGCTAAGACCACGATGTGACTGCTATCAAAGTTAGATATATATGTAAATTATTCATCTGTCAAATCCTAGAATTATATCATACCTGCTCCAGCAATCACGACCTGGTCCTGGCAAACAACCTGCAGAAAAGCCAATCAAATATATTTTCACAAGAGATGGAATGTGAGGCAATAATAGAGTACAAAGGTTG
+
AAABBFFFFFBBGGGGGGGGGGHHHHHHHHHHGHHHHGGGGHHHHHHHHGHHHHGHHHHHHHHGHHHHHHHHGGHGGHGHHGGGHHHHHHHHGHHHHHHHHGHHHHHHHHHHHHHHHHHHHHHFHHGHHHHHHHHHHHHHHHHHHHHHHGHGHHHHHHHGGGGGGFHHHHGHHHHHHHHHGFHFHHHFH/GHFHHHFHHBGHHHHHHHHGHHGF:GHHHEGFHFFFEGGGGGGGGGFFGGFFGGGGGGFG/
@M03495:530:000000000-LYBTV:1:2108:19555:16641 2:N:0:GCCCAGTG+AATTGCGG
ATATTTTGCCGTTGATAAACCAGCTAATCCTGAAAAAAAAATCAAAGCTAAAAACTACAATGCTAAGACCACGATGTGACTGCTATCAAAGTTAGATATATATGTAAATTATTCATCTGTCAAATCCTAGAATTATATCATACCTGCTCCAGCAATCACGACCTGTAATGGTTTAGTGGGTTGTTCACTGTTTCTGAAAAATGAAGATAGTTGTCCAGCTTCCAAAAAGTTTATTGTGTTTTCTAGTGGAG
+
BCCCCFFFFFCAFGGGGGGGGGHHHHHHHHHHHHHGHGEGGHFGHHGHHHHHHHGHHHHHHHHHHHHHHHHHGGHGCGHGHGHHHHHHHHGHHHHHHHHHHHHHHHHHHHHHHHHHHHHHHHHHHHHHHHHHHHHHHHHHHHHGHHHHHHHHGHFHGHEGGGGGFHHHHHHFHHHHHHGHFGGGHHHHHHGHGFHHBGFHHHHHHHHHHHHGHHHFEGFGHH:;CG.AAFGGGGGGGGGGGGGGGGGGGFG
@M03495:530:000000000-LYBTV:1:2108:26991:16645 2:N:0:GCCCAGTG+AATTGCGG
ATATTTTGCCGTTGATAAACCACCCTCCCTGTGGTCGTTATCTTGCTCCTTCTGTCGTCAACGAATTTACTAATTCCAAAGCTCACATGCTGACAGATCGGAAGAGCGTCGTGTAGGGAAAGAGTGTCCGCAATTGTGTAGATCTCGGTGGGCGCCGGATCATTAAAAAAAAAAAAAGAACAGTTATTGTTGGATCGAGCAGCATAGATTTGGACTTCTAGACAGACCTCGTCAGCTGCTAGTCAGCACAC
+
CCCCCFFFFFCBGGGGGGGGGGGGGHHGGHHHGHHHGGGHHHGHHHHFHGFHHHHHGGGHGHGGGHHHHHHGHHHGHHFHHHHHHHHGHHHHFHHHHHHEFGGGHFFGGGGEGGHFGGHFHHFG?FBFG?CFGGHFHG22D2@@2DF//<////-----<-<0D=000:@A:-----...///:0000;00;.0:0.9..-:/.00000000000:000:0000//.;00.....0000000;:0000./.
@M03495:530:000000000-LYBTV:1:2108:19948:16645 2:N:0:GCCCAGTG+AATTGCGG
ATATTTTGCCGTTGATAAACCAGCTAATCCTGAAAAAAAAATCAAAGCTAAAAACTACAATGCTAAGACCACGATGTGACTGCTATCAAAGTTAGATATATATGTAAATTATTCATCTGTCAAATCCTAGAATTATATCATACCTGCTCCAGCAATCACGACCTGTAATGGTTTAGTGGGTTGTTCACTGTTTCTGAAAAATGAAGATAGTTGTCCAGCTTCCAAAAAGTTTATTGTGTTTTCTAGTGGAG
+
AAABCFFFFFCAGGGGGFGGGGHHHGHHHHHHHHHHHGGGGHHHHHGHHHHHHHGHHHHHHGHHHGGHHHHHGGHGFHHFHHHHHHHHHHHGHHHHHHHHHHHHHHHHHGHHHHHHHHHHHHHHHHHHHHHHHHHHHFHHHHHFHHHHHHHHGHHHHHHGGGGGHHHFHHHHGHHHGGHHGGGGHHGHHHFHHHHHHHHFHHHHFHHHHHHGHHHFCGHHGHCFGFCECFGGGGGGFFGGGGGGGGFGGGF
@M03495:530:000000000-LYBTV:1:2108:9646:16647 2:N:0:GCCCAGTG+AATTGCGG
ATATTTTGCCGTTGATAAACCAGAACCATCCAAAGCTCACATGCTGACAGATCGGAAGAGCGTCGTGTAGGGAAAGAGTGTCCGCAATTGTGTAGATTTCGGTGGGCGCCGGAGCATTAAAAAAAAAAAAAAAGGAAGATAAGAAGGAGGGCGTGTTGAAAATGAAGGGAAATGGTGCGACGGACGACAGGTGAGCAGTAGCTGTGAGACGGAGAAGGATGCTGCCAACCAGTGAGCCGCTCACAGCGTAA
+
BCCBBFFFFFCBGGGGGGGGGGHHHHHHHHHHHHHHHHHHHHHHHHHHHHFGHHGGGGHGFFGGGEGFGGHGHHHHFHDG4FGGGGGGHH@B2@34444B?E/ED////<<////F2@>2F>G//@A@-----..:/..;00009/....-.---...000000;000....000000-.-9-.9-;---.000900/90:0:00/0000....-.:.;909000900...;000:0;----.;00A-..9
@M03495:530:000000000-LYBTV:1:2108:3955:16659 2:N:0:GCCCAGTG+AATTGCGG
ATATTTTGCCGTTGATAAACCAGTCAGGAGTCCAAAGCTCACATGCTGACAGATCGGAAGAGCGTCGTGTAGGGAAAGAGTGTCCGCAATTGTGTAGATCTCGGGGGGCGCCGGGTCATTAAAAAAAAAAAAAGAATAAGATCGCACGTGGGGGGCAGTGATATAAAGTATCTGAGATCACTTTGTAGTGACAAGTACAGAGAACATTAGAGAGTGACTCAGCACGTAATGATGAATACAGATGTACATAA
+
ABBBCFFFFFCCGGGGGGGGGGHHHHHHHGHHHHHHHHHHHHHHHHHHHHHGHHHHGGGGGHHGGGGGGHHHHGHHHHHHBGFGHFGGGGHHHH2@3B44BDFF/>E--;----;.-;0:00;BBDFC=-=-;.9.00;0000...--...------./00000:000::0000000000/00000000/0000.00:0:0//00/0000000;0:0000000:.-:/:.000000000:00;000000:0
@M03495:530:000000000-LYBTV:1:2108:14477:16681 2:N:0:GCCCAGTG+AATTGCGG
ATATTTTGCCGTTGATAAACCAGGACTCAGGCTGGACCAAAGCTCACATGCTGACAGATCGGAAGAGCGTCGTGTAGGGAAAGAGTGTCCGCAATTGTGTAGATCTCGGTGGTCGGCGTAGCATTAAAAAAAAAAAAAGTGAAAAAGATGGATAGTAGGGTGGTGGGAGCAAGAGTTGAGAAGATGGCGCAAGGGGTGTAAGAGCAGCAACAGGGACACAAGTGGCGTGAGAGTATAACGCACAGAATGTA
+
BCCBCFFFFFCCGGGGGGGGGGHGHHHHHHHHHHGHHHHHHHHHHHHHHHHHHHHHHHHGHGGGGHHHGGGGEGGHHHGHHHHHHBG4BGGGGGGHFHF?F3?44F?0C/?E<3>//<<///22222@2GG/C-AC<-.0:000<..:000/0000000./.-...-....///.00000.0/0<00/-.---..-<--00<00/0//./../.<..../..0<0.-9-.900<00000.----/000<:0
@M03495:530:000000000-LYBTV:1:2108:27774:16696 2:N:0:GCCCAGTG+AATTGCGG
ATATTTTGCCGTTGATAAACCAGCTAATCCTGAAAAAAAAATCAAAGCTAAAAACTACAATGCTAAGACCACGATGTGACTGCTATCAAAGTTAGATATATATGTAAATTATTCATCTGTCAAATCCTAGAATTATATCATACCTGCTCCAGCAATCACGACCTGTCCTGGCAAACAACCTGCAGAAAAGCCAATCAAATATATTTTCACAAGAGATGGAATGTGAGGCAATAATAGAGTACAAAGGTTGA
+
ABBBCFFFFFCBGGFGGGGGGGHHHHHHHHHHHHFHHGGGGHHHHHBCFFHHHHGHHHHHHHHHHHHHHHHHFGHGEGGGHGEGGHHHHHHHHHFHHGHHHHHHHHHHHHHHHHHHHHHHHHGHHHHHHGHHHHHHHHHGHHGFHHEFFFHFGFGHHHHCGFGGH1FGHHHHHHHHHHEFHGHHHGHHHHGFH/CGGGHHHHHHFBHHHHHHHHHHFHHHHHHHGGGF.A?FFFFGGGGBFBBFFFBFFB;
@M03495:530:000000000-LYBTV:1:2108:10050:16726 2:N:0:GCCCAGTG+AATTGCGG
ATATTTTGCCGTTGATAAACCAGGGACTCAGGCGGACCAAAGCTCACATGCTGACAGATCGGAAGAGCGTCGTGTAGGGAAAGAGTGTCCGCAATTGTGGAGATCTCGGGGGTGGCCGGATCATTAAAAAAAAAACAAGAAAAGAGGAGTGAGGTTGACGTGAGTCAGAGGCGTGTGAGAGTTGTTGAAGAGCGAGGACATATGGAGGGGACACGCATGCGGCTGAAGCGGTGTAGGGGTGACAACTGACG
+
BBBBCFFFFFCCGGGGGGGGGGHGGFGHHHHHHGGGGGHHHHHHHHHHHHHHHHHHHHHHHGGGGHHHGGGGEGFGHHGHHHHHHBG?BGFGGGGHHHG/3/?3B??FF/>C//-0<---.<.0<000DFGGC?D.;.//:/::./..;/.0:.////0.....00:0009.-:-..00000000..0000:;-----./00;:00/.--.-..:--.90.----.000--.-;000..9-:000.0/00.
@M03495:530:000000000-LYBTV:1:2108:19108:16735 2:N:0:GCCCAGTG+AATTGCGG
ATATTTTGCCGTTGATAAACCAGCTAATCCTGAAAAAAAAATCAAAGCTAAAAACTACAATGCTAAGACCACGATGTGACTGCTATCAAAGTTAGATATATATGTAAATTATTCATCTGTCAAATCCTAGAATTATATCATACCTGCTCCAGCAATCACGACCTGTAATGGTTTAGTGGGTTGTTCACTGTTTCTGAAAAATGAAGATAGTTGTCCAGCTTCCAAAAAGTTTATTGTGTTTTCTAGTGGAG
+
3AABBFFFFFCBGGGGGGGGGGHHHHHHHHHHHHHGHGGEFHHHHHHHHHHHHHGHHHHGHHHHHHHHHHHHGGHGHHHFHHHHHHGHHGHHHHHHHHHHHHHHHHHHHHHHHHHHHHHHHHHHHHHHHHHHHHHHGHHHHHHFHHHHFHHHGHHHHHHGFGGGFHHFHHH?GHHHDGFHDGGGHHHHFHHHGHHHHHHHHHHHGGHGHHFHHHFFFHHHHHGHHHGEAFGGFGGGGGGGGGEGGGGGG0C
@M03495:530:000000000-LYBTV:1:2108:12767:16737 2:N:0:GCCCAGTG+AATTGCGG
ATATTTTGCCGTTGATAAACCAGTCAGGAGTCCAAAGCTCACATGCTGACAGATCGGAAGAGCGTCGTGTAGGGAAAGAGTGTCCGCAATTGTGGAGATCTCGGTGGGCGCCGTGTCATTAAAAAAAAAAAAAGATAAGAGAGTGGACAGAGCGGTGGGGAGTCATAGAGACGAATGAGGGAGAGATGTGATGGAAGTCGATGGTCAACTGAGGGTGATAGTATGTAGTATATGCTGTAGTGTTGAGAGAG
+
CDDCDFFFFFDDGGGGGGGGGGHHHHHHHGHHHHHHHHHHHHHHHHHGHHHHHHHHGGGGHHHGGGGEGGHHHGHHHHHHBF@FHGGGGGHHFF1@1@3BFFHF/?///>/////0BB3D332FGCCGGC-<<..000<00<.00.000.///--.-.--.-</0000000/.--.000/......000000<0/0/00...0.0000<0/00.....00000<0000<000000<0:<<0/:0.00.0.<
@M03495:530:000000000-LYBTV:1:2108:24562:16744 2:N:0:GCCCAGTG+AATTGCGG
ATATTTTGCCGTTGATAAACCACCCTCCAAAGCTCACATGCTGACAGATCGGAAGAGCGTCGTGTAGGGAAAGAGTGTCCGCAATTGTGTAGATCTCGGTGGTGGCCGTATCATTAAAAAAAAAAAAAAAAAAATATCAAGGGGCGTAGGGTGGTTGTGGGCAGACAGTCAAGGGATAGGCGTCGTATGCATGTACAGTCTGTAGCATACACCTGGCGATAGGAGAGCGACTACAGCGCACATACTCAGTA
+
BCCCCFFFFFECGGGGGGGGGGGGGHHGHHHHHHGHHHHHHHHHHHHHHHHGGGGHHHGFGGGGGHHHGHHHHHHFGFFGGGGGGHHHF?E3B4B4B1F/>E//?0B///00?4D4BGHFC@B/A@----<---.01111<09------../.-......../...//000100../:0/<-.--<<//1111<1111101111<11:1000///..---../0/.<99----/000-----100101011
@M03495:530:000000000-LYBTV:1:2108:2970:16749 2:N:0:GCCCAGTG+AATTGCGG
ATATTTTGCCGTTGATAAACCAAAGCTCACATGCTGACAGATCGGAAGAGCGTCGTGTAGGGAAAGAGTGTCCGCAATTGTGTAGAATTGGGGGGGAGCCGGGTAAATTATAAAAAAAAAAAATAGTGGAATGAGATCCTACCGGCTCCAGCATGCACGACATGTAATGTTTTAGTGGTGTTTTAACTGTTTATGATAAATGAAGATAGTTGTCGAGATTCTACAAAGGTATTTTATAGTTCCAGTGGTAG
+
BBBBBFFFFFBBGGGBGGGGGGHHGGHHHGHGFFGGHHHHFFCGEE2EGHBEGGGEEEHFHFFGHHHH5B@DDE?EEGHB4@GB34444331/><---..--:9-//;/9///://---;;:-.B///.//;///////://.--9-9:/;/:////:.A-9.//99/;///;9;;/./...:;/:/BF//:///9////////9;/BB//://..-../;/////9/.;/////////9////////;//
@M03495:530:000000000-LYBTV:1:2108:22756:16766 2:N:0:GCCCAGTG+AATTGCGG
ATATTTTGCCGTTGATAAACCACCCTCCCTGTGGTCGTTATCTTGCTCCTTCTGTCGTCAACGAATTTACTAATTCCAAAGCTCACATGCTGACAGATCGGAAGAGCGTCGTGTAGGGAAAGAGTGTCCGCAATTGTGTAGATCTCGGGGGTCGCCGTATCATTAAAAAAAAAAACATCTACGTTACTATCGTAGCTCAGCACTAGTAGCAGAAAAGACCGTCCAAGCCATCTCTGTCGACCGCCATGTCT
+
BCBBCFFFFFCBGGGGGGGGGGGGGHHGGHHHHHHHGGGHHHHHGHHHHHHHHHHHGGGHGHGGGHHHHHHHHHHGHHHHHHHHHHHHHHHHHHHHHHHHGGGGHGFGGGGGGGHHHFGHHHHGBG?DGGGGGGHHHH2>@22F2HGE/A<-.<-<--...:000;0::A-CA?-9.00090..//.0000;/...000/09.0900:0000/;0/9.//-:...0;../0000;0;0..------.00:9
@M03495:530:000000000-LYBTV:1:2108:12837:16800 2:N:0:GCCCAGTG+AATTGCGG
ATATTTTGCCGTTGATAAACCAGCTAATCCTGAAAAAAAAATCAAAGCTAAAAACTACAATGCTAAGACCACGATGTGACTGCTATCAAAGTTAGATATATATGTAAATTATTCATCTGTCAAATCCTAGAATTATATCATACCTGCTCCAGCAATCACGACCTGTAATGGTTTAGTGGGTTGTTCACTGTTTCTGAAAAATGAAGATAGTTGTCCAGCTTCCAAAAAGTTTATTGTGTTTTCTAGTGGAG
+
AABCCFFFFFBBGGGGGGGGGGHHHGHHHHHHHHGHHGGGGHGHHHHEHHHHHHGHHHHHHHHHHFFHHHHHGGHGGGHHHHGHGHHHHHHGHHHHHHHHHHHHHHHHHHHHHHHHHHHHGHHHHHHHHHHHHHHHHHHGHHFBHHHHHGHHHHGHHGHGGGGGHHGFHHHFHHHHHHFHEGCGHHHHHHGHGHHHHHHHHHHHHGHHHHGHHHGBHHFHHHHCFFGGGGFGFFFGGFFBFGGGGFFGGBE
@M03495:530:000000000-LYBTV:1:2108:20869:16810 2:N:0:GCCCAGTG+AATTGCGG
ATATTTTGCCGTTGATAAACCAGCTAATCCTGAAAAAAAAATCAAAGCTAAAAACTACAATGCTAAGACCACGATGTGACTGCTATCAAAGTTAGATATATATGTAAATTATTCATCTGTCAAATCCTAGAATTATATCATACCTGCTCCAGCAATCACGACCTGTAATGGTTTAGTGGGTTGTTCACTGTTTCTGAAAAATGAAGATAGTTGTCCAGCTTCCAAAAAGTTTATTGTGTTTTCTAGTGGAG
+
ABBBCFFFFFCBGGGGGGGGGGHHHHHHHHHHHHHHHGGGGHHHHHGHHHHHHHGGHHHHGHHHHHHHHHHHGGHGFGHHHEHHHHGHHGHHHHHHHHFHHHHHHHHHHHHHHHHHHHEHHHFHHGHHHHHHHHHHHHHHHHFFHGHFHHHHHHHHHHHGGGGGFGF1GGG?GGHHGHFHCFCDHHHHHHGHHFFGFFFHHHHHBGGHHCCHHFBGHGGHHFHHHFGEDFGGGGGGGGGGGFFFBFBFGBE
@M03495:530:000000000-LYBTV:1:2108:25401:16841 2:N:0:GCCCAGTG+AATTGCGG
ATATTTTGCCGTTGATAAACCAGCTAATCCTGAAAAAAAAATCAAAGCTAAAAACTACAATGCTAAGACCACGATGTGACTGCTATCAAAGTTAGATATATATGTAAATTATTCATCTGTCAAATCCTAGAATTATATCATACCTGCTCCAGCAATCACGACCTGTAATGGTTTAGTGGGTTGTTCACTGTTTCTGAAAAATGAAGATAGTTGTCCAGCTTCCAAAAAGTTTATTGTGTTTTCTAGTGGAG
+
ABBBBFFFFFBBGGGGGGGGGGHGHHGHHHHHHFHHHGFGGHHHHGFHHBEGHHEFHHHHHHHHHHHHHHHHGGHGGGHHHGFHHF3GHGHHHGFHHHHHHHHHHHHHHHHHHHHHHHHHHHHHHHHHHGGHHHGHHHFHHHEGFHGHHGFFBGCGHFHGDGGGHB1GHFHGHHHHGHGGGGGGHEHFHFDGFFFHHHGH.GBGFCGBFHGGFFCHHHHHHFGCBG;9CFFGGGGGGGBB:FFFGGGF.:.
@M03495:530:000000000-LYBTV:1:2108:6080:16842 2:N:0:GCCCAGTG+AATTGCGG
ATATTTTGCCGTTGATAAACCAGCTAATCCTGAAAAAAAAATCAAAGCTAAAAACTACAATGCTAAGACCACGATGTGACTGCTATCAAAGTTAGATATATATGTAAATTATTCATCTGTCAAATCCTAGAATTATATCATACCTGCTCCAGCAATCACGACCTGTAATGGTTTAGTGGGTTGTTCACTGTTTCTGAAAAATGAAGATAGTTGTCCAGCTTCCAAAAAGTTTATTGTGTTTTCTAGTGGAG
+
BABBBFFFFFBAGGGGGGGGGGHGHHHHHHHHHHHGHGGGGHCHHHFFFHHHHHGHHCFHHFHFHHHHHGHHGGGG1GHEHHGGHGCGHHHHFHDGHHFHHHHHHHHHHBGHHHHHHGHHDHHHHHGHHHHHHHHHHHHHHHHHHHHFHGFHBFFGFHFGGGFGHGHHHHHHHHHHHGHHGGGGHGFHHHHHFGFFHHFHHHHGGHHHHHHHHHCHFHFHGHGHFGEEDBBFGGGGGFCFBFFFBB9FFBE
@M03495:530:000000000-LYBTV:1:2108:11619:16873 2:N:0:GCCCAGTG+AATTGCGG
ATATTTTGCCGTTGATAAACCAGCTAATCCTGAAAAAAAAATCAAAGCTAAAAACTACAATGCTAAGACCACGATGTGACTGCTATCAAAGTTAGATATATATGTAAATTATTCATCTGTCAAATCCTAGAATTATATCATACCTGCTCCAGCAATCACGTCCTGGCAAACAACCTGCAGAAAAGCCAATCAAATATATTTTCACAAGAGATGGAATGTGAGGCAATAATAGAGTACAAAGGTTGAACCTG
+
AAAAAFFFFFCBGGGGGGGGGGHHHHHHHHHHHHHGHGGFGHHGHHHGHHHFHGGHHHHHHHHHHHHHHHHHGGHGHFHHHHHHHHHHHGHHGHGHHHHHHHHHHHHHHHHHHHHHHHHHHHHHHHHHHHHHHHHHHHHHHHHHHHHHHHHFHGGHHHHGHHGGHHGHHHHHHHDHHFHHHGFHHHHHHHHHHHHHHHHGFHHHHFHHEHHHHGFHGGCGHHFAFHGGFFGGBF9FGGGGGFGGGGFGEG?
@M03495:530:000000000-LYBTV:1:2108:15414:16883 2:N:0:CCCCAGTG+AATTGCGG
ATATTTTGCCGTTGATAAACCAGCCTCCCTGTGGTCGTTATCTTGCTCCTTCTGTCGTCAACGAATTTACTAATTCCAAAGCTCACATGCTGACAGATCGGAAGAGCGTCGTGTAGGGAAAGAGTGTCCGCAATTGTGTAGAGCTCGGGGGGCGGCGGATGATTAAAAACAAAAAGAATGTGAAGTCAGTAGGGGCTCTGCGCTGCTTGGGATTGTGAGCATGTGCAACTGTATTGAGCAGGTGCACGTGG
+
BCCBCFFFFFBAGGGGGGGGGGHHGHHHGHHHHHHHGGGHHHHHFHHHGHHHHHHHGGGHGHGGGHHHHHHHHHEHHHHHHHHHHHHBGHGHHHHHHHGHEGGGHHGGFGGECGHHHGHHGHGH?FFGHFCGGGGFHF22222222///AC----------90000:0:..9;?....000;0000000000:..9-:/00----.000.:.0//00000900:00000//00000;000/9;0000..;.
@M03495:530:000000000-LYBTV:1:2108:18304:16885 2:N:0:GCCCAGTG+AATTGCGG
ATATTTTGCCGTTGATAAACCACCCTCCCTGTGGTCGTTATCTTGCTCCTTCTTCGTCAACGAATTTACTAATTCCAAAGCTCACATGCTGACAGATCGGAAGAGCGTCGTGTAGGGAAAGAGTGTCCGCAATTGTGTAGATCTCGGGGGTGGGCGGGGCATTAAAAAAAAAAAAAAGGACGCAGAAACGAGATGCAGCACGCGAGTGCGGAAGAGAGATAGATCGGACGCGAGTAGACAGAGGATACAGA
+
BCCCCFFFFFCBGGGGGGGGGGGGGHHGGHHHHHGHGGGHHHHHHHHHHHHHHHHHGGHGHGGGHHHHHHHHHHHHHHHHHHHHHHHHHHHGHHHHHHHGGGGHHHGGGGGGHHHHGHHHHHHEH?DDFGGGGHHFH2>D22D2>C?/<E----<<-----/0<00:<--9--9---../.-----/0/<9AAE00000.<------.0---<...<.<00:000...<9---9-.0000///9./0<0<:
@M03495:530:000000000-LYBTV:1:2108:19068:16907 2:N:0:GCCCAGTG+AATTGCGG
ATATTTTGCCGTTGATAAACCAGCTAATCCTGAAAAAAAAATCAAAGCTAAAAACTACAATGCTAAGACCACGATGTGACTGCTATCAAAGTTAGATATATATGTAAATTATTCATCTGTCAAATCCTAGAATTATATCATACCTGCTCCAGCAATCACGACCTGTAATGGTTTAGTGGGTTGTTCACTGTTTCTGAAAAATGAAGATAGTTGTCCAGCTTCCAAAAAGTTTATTGTGTTTTCTAGTGGAG
+
AAAABFFFFFBAFGFGGGGGGGHHHHHGHHHHFFHHHGGEGHHGHHFFHFHEDFEHHHHHHHHHHHHHHEHGGGHGFGFBEDBGHHCGHHGFHHHHGHHHHHHHHHHHHHHHHHGHHHGHHHHBGFHHHHFHHHHHHGHHHHGFGHHHHFHHFGHHHHHGFGGG<GHGHHF??GHH11CGFGGDHGHHHGDHHHHHBDHHFHHHDGFHHHHHHHCFGHHHEGGFF:GGGFFGBFEGFGFBFFBFF0;FA0A
@M03495:530:000000000-LYBTV:1:2108:12136:16910 2:N:0:GCCCAGTG+AATTGCGG
ATATTTTGCCGTTGATAAACCAGCTAATCCTGAAAAAAAAAATCAAAGCTAAAAACTACAATGCTAAGACCACGATGTGACTGCTATCAAAGTTAGATATATATGTAAATTATTCATCTGTCAAATCCTAGAATTATATCATACCTGCTCCAGCAATCACGACCTGTAATGGTTTAGTGGGTTGTTCACTGTTTCTGAAAAATGAAGATAGTTGTCCAGCTTCCAAAAGGTTTATTGTGTTTTCTAGTGGG
+
ABCBCFFFFFCBGGGGGGGGGGHHHHHHHHHHHGHHHGGGGGHHHHHFHHHFHHHGHHHHHHHHHHHHHHHHHGGHGHHHHHHFHFHHHHHHHFHHHHHHHHHHHHHHHGHHHHHHHHHFHHHHHHHHHHHHHHHHHHHHHHHHHHHHHHHHHHHHHFHHGGGGGHGGHHHHGHHHH1FGHGGGGHGHHHHHHHHHHGGHHGHHHGGFHHFHHHHHHFHHHGGGEBB.;D9FFFGGGFFGFGGFGFGGGG.
@M03495:530:000000000-LYBTV:1:2108:7160:16922 2:N:0:GCCCAGTG+AATTGCGG
ATATTTTGCCGTTGATAAACCACCCTCCCTGTGGTCGTTATCTTGCTCCTTCTGTCGTCAACGAATTTACTAATTCCAAAGCTCACATGCTGACAGATCGGAAGAGCGTCGTGTAGGGAAAGAGTGTCCGCAATTGTGTAGGTCTCGGGGGGCGGCGGGTCATTAAAAAAAAAAAAAGTAGAAAAAGCGCGTGTGAGATGAAGAGGGTAGAACGTACGAAGGTAGTAGCGAGCATGTTGTGACGCGGTGCG
+
BCBBAFFFFFCAGGGGGGGGGGGGGHHGGHHHHHHHGGGHHHHHHHHHHHHHHHHHGGGHGHGGGHHHHHHHHHHHHHHHHHHHHHHHHHHHHHHHHHHHGGGGHHHGFGGEFFHHHGHHHGHHFGFFGGGGGGHHFHFDF2222>2FCCE----;9----.::0:00;@=C-@---.000;00/:..;--9-;;0000;0;00...;/.000....-....00:0000--9--:00:0/.00..-9.;--
@M03495:530:000000000-LYBTV:1:2108:22816:16923 2:N:0:GCCCAGTG+AATTGCGG
ATATTTTGCCGTTGATAAACCAGCTAATTCCAAAGCTCACATGCTGACAGATCGGAAGAGCGTCGTGTAGGGAAAGAGTGTCCGCAATTGTGTAGATCTCGGTGGTCGCCGACTCATTAGAAAAAAAAACCGTGAATGAAGTGCAGCAGGGGGGGGACAGGATCTATGGACCGACGACTGACAGTCAGTCACATCGAGGTACGGGACGTCTGTGGTGGTGGGACTCTCCGCACAACTGCCTTTCTGAGAGA
+
ABAABFFFFFCAGGGGGGGGGGHHHHHHHHHHHHHHHHHHHHHHHHHHHHGFFHGGGGHHHGEEGEEAFGHGHFHFGHGH5D@FC@@EHHHH?4F444@@FF1?E?3/>/////?23F?3D332?///<///>.<.1111>111111...-----9-;..;.//////////--;---..9///////9;/////./9-://..-.--../.9///....;-...////..-:-9.////////9/9;//.
@M03495:530:000000000-LYBTV:1:2108:27988:16931 2:N:0:GCCCAGTG+AATTGCGG
ATATTTTGCCGTTGATAAACCAGCTAATCCTGAAAAAAAAATCAAAGCTAAAAACTACAATGCTAAGACCACGATGTGACTGCTATCAAAGTTAGATATATATGTAAATTATTCATCTGTCAAATCCTAGAATTATATCATACCTGCTCCAGCAATCACGACCTGTAATGGTTTAGTGGGTTGTTCACTGTTTCTGAAAAATGAAGATAGTTGTCCAGCTTCCAAAAAGTTTATTGTGTTTTCTAGTGGAG
+
AABBABFFFFB>AEF5BDFGGFHHHHFH4F5AFC3FHEGGGHFFHGD2ADBFGGEEH3FGFHHHFFHHHFHHGGHEGFGE@@FGFFFHGGEGEGBGFHHHGFHHEGEGF4BFFHHHHEFGHFHBEHCGGGHGHHGHFHHHGHB0FHAGHCFG0@FGFCC/EDDDFFD1FGDGHHHD<10.<F-AGHGFHFFFFHGDD0<GGH00=:CGFHH0GGC0FGHHB0:00;.;CFFFFG0B0;C/FG0B00;9F0C
@M03495:530:000000000-LYBTV:1:2108:18705:16931 2:N:0:GCCCAGTG+AATTGCGG
ATATTTTGCCGTTGATAAACCAGCTAATCCTGAAAAAAAAATCAAAGCTAAAAACTACAATGCTAAGACCACGATGTGACTGCTATCAAAGTTAGATATATATGTAAATTATTCATCTGTCAAATCCTAGAATTATATCATACCTGCTCCAGCAATCACGACCTGTAATGGTTTAGTGGGTTGTTCACTGTTTCTGAAAAATGAAGATAGTTGTCCAGCTTCCAAAAAGTTTATTGTGTTTTCTAGTGGAG
+
BCCCCFFFFFBBGGGGGGGGGGHHHHHHHGHHHHHHHGGGGHGHHHHHHHHHHHGHHHHHHHGHHHHHHHHHGGHGHHHHHGHHHHHHHHGHHHHHHHHHHHHHHHHHHGHHHHHHHHHHGHHHHHHHHHHHHGGHHHHHHHGHGHGHHHHHGHHHHHHGGGGGGHHHHHHGGFHHGGHHGGGGHHHHGGHHHHHHHEHHHHFBDGGHHHHHGHHGHHHG0C0C:GGEABFGFFFFGG/CFFFGGF;FFFG
@M03495:530:000000000-LYBTV:1:2108:28572:16944 2:N:0:GCCCAGTG+AATTGCGG
ATATTTTGCCGTTGATAAACCAGCTAATCCTGAAAAAAAAATAAAACTTAAAACTTACAATCCTAAGACCACGATGTGACTGCTATCAAAGTTAGTAATATATGTAAATTATTCATCTGTCAAATCCTAGAATTTTATCATACCTGTTCAGGCATTCACGACCTGTAATGGTTTAGAGGGTTGTTCACTGTTTCTGAAAAATGAAGTTAGTTGTCCAGCTTCCAAAAAGTTTTTTGGGTTTTCTAGTGGCG
+
AA1>13DF11>1AE13F31FFGCCC1B3BFHF111G0A///011A1111B1111111A11110AD1B110>EE>G/01@BB1F1BF0D2B1FD2@22222222B2@@B221BF2BE221B2F2>2111B1F1>F2BB1F2EF10F11122210?11221?<//?0F11FD1?1?<F11<>.><EEH111<1=00=D0000.<<00<00=0CGCF0<0:/:CH/000:.::0909---9;EBEFFBF;C..;
@M03495:530:000000000-LYBTV:1:2108:15550:16944 2:N:0:GCCCAGTG+AATTGCGG
ATATTTTGCCGTTGATAAACCACCCTCCCTGTGGTCGTTATTTCGAACGAATTTACTAATTCCAAAGCTCACATGCTGACAGATCGGAAGAGCGTCGTGTAGGGAAAGAGTGTCCGCAATTGTGTAGATCTCGGGGGGCGCCGTGTTATTAAAAAAAAAAAAAGAGGAAAAGTATGGTGGGTAGAAAGTGTTGTAAGAGATGCAGGCAGAGAGTGTAGTGCAGGATAGGGGTAGAGTAGGGGTAGGGGTGG
+
CCDCDFFFFFCCGGGGGGGGGGGGGHHGGHHHGHGHGGGHHHHHHGHHGGEGHHHHHHHHHHHHHHHHHHHHHHHHHHHHHHHHHHGGGGHHHGGGGGGHHHHGHHHHHHFHDFGFGGGGFHDH233B3?FHHG/B@--:--99-..0::00F00-@-@----:./..////::00/0:.-.0;00000000./:0;00/0:000...;../.000000;:00..000/..;:.000000........;:-
@M03495:530:000000000-LYBTV:1:2108:11351:16960 2:N:0:GCCCAGTG+AATTGCGG
ATATTTGCCGTTGATAAACCAGAACCATCCAAAGCTCACATGCTGACAGATCGGAAGAGCGTCGTGTAGGGAAAGAGTGTCCGCAATTGTGTAGATTTCGGGGGTCGGCGGATCATTAAAAAAAAAAAAAAAATTAAACTCAGGGGGAAAGAGATCATGGAGAATGCAGTCGATACTAAGAACTAACAGCATATGCTGCATGGAGAGTTGAGTATCGTATATCGACATATAGGAAGTGTTGCTCAGTGACA
+
CCCBCFFFFDCCGGGGGGGGGGHHHHHHHHGHHHHHHHHHHHHHHHHHHHHHHGGGGHHGGGGGEFBGHHGGHGFHH5F4BGGGGGGGE4@24@444B@B>//E////><?/--0111>DD1ADA@?@-----:00110<000/.9--.../</1001100<0.::::110....-1<10<1/100000./11111<1</11.0/0.011101111././011<.-..11<1001.<011.1011/<1111
@M03495:530:000000000-LYBTV:1:2108:18786:16977 2:N:0:GCCCAGTG+AATTGCGG
ATATTTTGCCGTTGATAAACCAGGACTCAGGCTGGACCAAAGCTCACATGCTGACAGATCGGAAGAGCGTCGTGTAGGGAAAGAGTGTCCGCAATTGTGTAGATCTCGGGGGGGGGCGGTTCATTAAAAAAAAAACAAATGGAAGAAAAAGTTGGATGACGACGCTTATCGGTGACAGGAGACGATACGCGGAGTTACAGATGAGGATCATGAGTTGAGGAGTGCAGCTGAGAGTCAGAGGGCAGAAGAAG
+
CCCCCFFFFFDBGGGGGGGGGGHGHHHHHHHHHHGHHHHHHHHHHHHHHHHGHHHHHHHHHGGGGHHHGGGFFGGFHHGHHHHHFBF4B4EEGGGHHHH??F4444DFF//C----9----<::11::1FCFFF@.9.<11000/.//<..011:00000.<---<..11.-...<10....9.-9.-..----./1<101111</0//.111011110/0./.1<10/<0.1:0<11109...../0://
@M03495:530:000000000-LYBTV:1:2108:12596:16999 2:N:0:GCCCAGTG+AATTGCGG
ATATTTCGCCGTTGATAAACCAGCTAATCCTGAAAAAAAAATCAAAGCTAAAAACTACAATGCTAAGACCACGATGTGACTGCTATCAAAGTTAGATATATATGTAAATTATTCATCTGTCAAATCCTAGAATTATATCATACCTGCTCCAGCAATCACGACCTGTAATGGTTTAGTGGGTTGTTCACTGTTTCTGAAAAATGAAGATAGTTGTCCAGCTTCCAAAAAGTTTCTTGTGTTTTCTAGTGGAG
+
3>3AAFFCABBAEFGFGFGGGGHHGHHFHHHC53AA2AEEEHGHHEHFDGE5D3EG5GGGHFHFHFGHHHHHFEFG1G@FFFGGHFHHDEGFHFHGHFHFHFHFFHHHHFHDFGGFHHGHHHBHFHHHFHFHGHHHGHHHHGHHHHHFFHFHGHGFGGHGCGGGHGHBGFHFHGFFDFGEAFDD.GHHGGFFDGDDHFGGHEG0:CFHHHHHHG;GBGHFHHG0B0..;00C0;FFGG/CFFGGGECFGBF
@M03495:530:000000000-LYBTV:1:2108:9901:17001 2:N:0:GCCCAGTG+AATTGCGG
ATATTTTGCCGTTGATAAACCACCCTCCCTGTGGTCGTTATCTTGCTCCTTCTGTCGTCAACGAATTTACTAATTCCAAAGCTCACATGCTGACAGATCGGAAGAGCGTCGTGTAGGGAAAGAGTGTCCGCAATTGTGTAGATCTCGGTGGTCGGCGTGTCATTAAAAAAAAAAACAAGGAAGAATGAGGCATGTCCTGTGAGAAGAGAAGTAGAGGTACGGAGACGAGTCGTGAGCGCCAAGCTAGCCGG
+
CCCCCFFFFFCAGGGGGGGGGGGGGHHGGHHHHHGHGGGHHHHHGHHHHHHHHHHHGGGHGHGGGHHHHHHHHHHHHHHHHHHHHHHHHHHHHHHGHHHHGGGGFHGGGGGEGGHHFGHHHHHHDGDFFFGGGFFHGB22@>2>FFGFAAE<1>/<@--./000=0000<AEED-..:/../../9000/..0.0;009000000/0.;0/90;00/00:..;.-;.--./-../.0-9-.9..9000/.-
@M03495:530:000000000-LYBTV:1:2108:21210:17069 2:N:0:GCCCAGTG+AATTGCGG
ATATTTTGCCGTTGATAAACCACCCTCCCTGTGGTCGTTATCTTGCTCCTTCTGTCGTCAACGAATTTACTATTCCAAAGCTCACATGCTGACAGATCGGAAGAGCGTCGTGTAGGGAAAGAGTGTCCGCAATTGTGGAGATCTCGGGGGTGGGCGTAGAATTAAAAAAAAAAAAAGATACAAAATTCTGTGCAGCTGGTACGGCGAGTAGTATAGCAGTAAAGATCAGACGTGTGGCGTGCTGTGTGGCG
+
BCCCBFFFFFCAGGFGGGGGGGGGGHHGGHGHHHHHGGGHHHHHHHHHHHHHHHHHGGGHGHGGGHHHHHHHHHHHHHGHHHHHHHHHHHHHHGHGHHHGFGGHHFGGGGGGHHHHGHHHHHHFG?FGFGFGGHG2F/>/2222D<?/>C--=-.:---.00;00:CC@A-@B-;-..000000.00000000000/0/:0099-----.0;000;000090;00000000-.;/...-.:..00/0...-
@M03495:530:000000000-LYBTV:1:2108:2824:17090 2:N:0:GCCCAGTG+AATTGCGG
ATATTTTGCCGTTGATAAACCACCCTCCCTGTGGTCGTTATTTGCTCCTCTGTCCTCCAAAGCTCACATGCTGACAGATCGGAAGAGCGTCGTGTAGGGAAAGAGTGTCCGCAATTGGGTAGATTTTGGCGGGCGCCGGGGAAGTTAAAACAAAAAAGGCAGGAAAACGAATACTGTAAGGATGGTCCCACTTCCAATATGGTAGGTCAGATCGGAAGCGCGTAGGGGAGGGAAGACGTAGTGGTAGTGTG
+
3ABBBFFFFFBBGGCDGGGGGGGGGHHGGHHGHHFGEFFHHGHGBGFFHGGHHHHFHHHHHHHHHHHHHHHHHGHHHHHHHGGGGHFHGGGG>EFGHFGFGHFHHFGBFFFEGEGHG3?EB/333333<2></-<--<---:.:00:0:00;.;.;-..9..-9C/F/-...9;:/;///;///.///.;:./9//9/9///9//.//9.//9......---9@@.9..---..../;9..././/:;//;
@M03495:530:000000000-LYBTV:1:2108:2730:17094 2:N:0:GCCCAGTG+AATTGCGG
ATATTTTGCCGTTGATAAACCAGGACTCAGGCTGGACCAAAGCTCACATGCTGACAGATCGGAAGAGCGTCGTGTAGGGAAAGAGTGTCCGCAATTGTGTAGATCTCGGTGGGCGCCGGGTCATTAAAAAAAAAAAAAAACAGGATTCACAGGATCAACGACATGTATCCAAGTGAGAAGGATAACACGCTGGAGCCTTTAGCCACGCAGTGGTGCTGTCTCTACATCAATTTATGTGTCGACAATTGATG
+
BCBBCFFFFFBBGGGGGGGGGGHGHHHHHHGHHHGHFHHHHHHHHFHHFHHHHHHHHGHHHGGGGGHHGGGGEFGHHHGGFHFFH@F4FGGGGGGHHHB2EF?4B44B/>?///<//<>///02F11=DFGGFC--<---.;/..0000000..0/.09.9--.0;0000009000000/.900090:.-.:-.././00;0000/9.--.0/;.000:9000000;;000000000900..-.-000:09
@M03495:530:000000000-LYBTV:1:2108:6152:17096 2:N:0:GCCCAGTG+AATTGCGG
ATATTTTGCCGTTGATAAACCAGTCAGGAGTCCAAAGCTCACATGCTGACAGATCGGAAGAGCGTCGTGTAGGGAAAGAGTGTCCGCAATTGTGTAGATCTCGGGGGGCGCCGGCTAATTAAAAAAAAAAAAAAGACGCAAGAGAGCAAGGCGTGGCACTGAGACAGTCACACAGTGACTAATAACGTCGGAAAGCAACAACAACACGAGTCAACTACGATCAAGTCACACAGAATTCTGCACCATGGAGA
+
BCCBCFFFFFCBGGGGGGGGGGHHHHHHHGHHHHHHHHHHHHGHHHHHHHHGHHGHGGFGHGGGGGGGGGHHHGFHGFHH@BBBGGGGGGHH442B3444@@1E/>E----;----.00;0000BBBF-@--:-../.----/.9..0//..-.---/0/;BB0;//0:0000:.00090000000.;.---.:./0/9.........--./000000.....00000000..:000000000/.;0/0/0
@M03495:530:000000000-LYBTV:1:2108:12024:17101 2:N:0:GCCCAGTG+AATTGCGG
ATATTTTGCCGTTGATAAACCAAAGCTCACATGCTGACAGATCGGAAGAGCGTCGTGTAGGGAAAGAGTGTCCGCAATTGTGTAGATCTCGGTGGGTCGCGGAGCAATAAAAAAAATAAATCTCTATCAGTATTAATCGCACGTAATGCGATAGCTCCCAGTCGTCCATGAGGCGCTATAATATAACACTACTTGTGCCTTACATTGTCAATGTGATACGACGCGCGTCTGCTCAGGGACGATGGTCGTGA
+
>AAABFFFFF?AEGGGGGGGGGHHHHHHHGHHGHHHHGHHFFHHGGGGHHBEFGGGGHFHHGHHHHFGDF@DFEGCGGHGFD24344B4B1?1>E//2/><////?2B32B3FBC/01?11@@1?1@111=1111=11<..--./.<00.<...000/./0:0.....0009/.---;.0000;0000/://09////////;//////////9;9B//..:---9---..//////.:.--...//--;/
@M03495:530:000000000-LYBTV:1:2108:20391:17116 2:N:0:GCCCAGTG+AATTGCGG
ATATTTTGCCGTTGATAAACCAGCCGGTAGCAGAAAGTCGGCGGTTCAGTTCCGCCAGATCTTTCGATTCGTACTCATCGCCCTCTTTAAACGGCACCAGATTTTGCAGGTATTCATCGCGGATTTGTGATCCTCCAAAGCTCACATGCTGACAGATCGGAAGAGCGTCGTGTAGGGAAAGAGTGTCCGCAATTGTGTAGATCTAGGGGGTCGGCGTGTGATTAAAAAAAAAAACAAGGTGGGGGGGAGGG
+
DCCDDFFFFFCCGGGGGGGGGGHHGGGGGGGHHHHHHHHGGGGGEGEHHFHHHGGGGGFFHHHGHGGHHHGHHGHHHGHHGGGGHHHHHHHHGGGGGGGHHHHHHHGHHHGHHHHHHHHGGGDGGHHHEHHHHHHGHHHHHHHHHHHHGHHHHHHGHGHGCGGC:GGGGG?D<BBFE/FGGEF<F<:FDA?A.F0<1/:B111<1<0..9-.<---999.11111110---<--.../.00.---------
@M03495:530:000000000-LYBTV:1:2108:29334:17119 2:N:0:GCCCAGTG+AATTGCGG
ATATTTTGCCGTTGATAAACCAGCTAATCCTGAAAAAAAAATCAAAGCTAAAAACTACAATGCTAAGACCACGATGTGACTGCTATCAAAGTTAGATATATATGTAAATTATTCATCTGTCAAATCCTAGAATTATATCATACCTGCTCCAGCAATCACGACCTGTAATGGTTTAGTGGGTTGTTCACTGTTTCTGAAAAATGAAGATAGTTGTCCAGCTTCCAAAAAGTTTATTGTGTTTTCTAGTGGAG
+
AB?ABFFFFFBAFGCCFBG4CGHCFFFHGCFFCGBFHGGCGFFHGHFFHGGHGE?FHFHHFBFFFHHHFFFHDGHF1BGBFFBFG43FGGGGHHGFBHHGFFHHDGHGH4GDFGDB4FFHGGHHGHHHGFGGHHHHFHGFFHGGHGHGFEF1FGFFBCF/A@CAFDGHDFE<FFHHFBHA>FCDEGGFFHGFEBGHGFBGE.0DEGHHBGGFHC00CGEEFCG0CGHEGGGG0FGGGFFGB/909FB0?BE
@M03495:530:000000000-LYBTV:1:2108:26528:17128 2:N:0:GCCCAGTG+AATTGCGA
ATATTTTGCCGTTGATAAACCAGCTAATCCTGAAAAAAAATCAAAGCTAAAAACTACAATGCTAAGACCACGATGTGACTGCTATCAAAGTTAGATATATATGTAAATTATTCATCTGTCAAATCCTAGAATTATATCATACCTGCTCCAGCAATCACGACCTGTAATGGTTTAGTGGGTTGTTCACTGTTTCTGAAAAATGAAGATAGTTGTCCAGCTTCCAAAAAGTTTATTGTGTTTTCTAGTGGAGG
+
3A?ABFFFFFBBGEGGGBGGGGHHHHHHHFHHHHGHHGGFHHHHHFFHHH5FFGHHHHHGHGFHHHHHHHFGCHGHHHHHGHHEHEHHHHHFHHHHHHGHHHH@GHHGHHHHHFFHHHHHHHHGFHHHHGHHHHHHHHHHHHHHHHHGHGHHEGHHHHGGCGDG@GDGGHFHHHHHHGGAFGDHHBGHHGFHHDGFGHHFFHFBHEGHHFGGGFFGHHHHHHBGGGEFCGCFFGGGFCFFGFFFB0BF0;C
@M03495:530:000000000-LYBTV:1:2108:6318:17135 2:N:0:GCCCAGTG+AATTGCGG
ATATTTTGCCGTTGATAAACCAAAGCTCACATGCTGACAGATCGGAAGAGCGTCGTGTAGGGAAAGAGTGTCCGCAATTGTGTAGATTTCGGTGGGCGCCGGGTCAATAAAAAAAAAAAAAAAAAGAGACGAGGAGAGAGCAGGTGTCAGCTGCAGTGAAAGACGTAGAGAAGATATCAGTGGCAATAGATAGTAGTGTGTGGGTGCACGGTAGTGAGTACGGATATGGAGTGACGCATAAGGGTAGTGCG
+
CCBCCFFFFFCAEGGGGGGGGGHGHFHHHHHFHHHHHHGHFHHGEGG2GFGFGGGEGFCGGGHFHHBG@BDDFE@FEGHHGF?4@@44@42/11E/?>///////02B?B?3?>@?D/<-<-<--..///.----..9...//.=/0/000;///:0///////..;../;9/;//////://.:/://;//////9///......./9.-...://////.....////;/.//.;9..//:.9/.//9-
@M03495:530:000000000-LYBTV:1:2108:3465:17137 2:N:0:GCCCAGTG+AATTGCGG
ATATTTTGCCGTTGATAAACCAGGGACTCAGGCTGGACCAAAGCTCACATGCTGACAGATCGGAAGAGCGTCGTGTAGGGAAAGAGTGTCCGCAATTGTGGAGAGCTCGGGGGGGGGCGGATGATTTAAAAAAAAAAGTGTTCATAATTGGTAGTCTAGGTGTTGAGAATGAACGACGTCACTTACTGCTGCTGTACTGGAGAGGTGTCCTTCTCAGATCGGTACATATTACGTGGTGGCATGTTGACCGC
+
A@?ABFFFFFBBG?G5GGGGGGGGFGGFHHHG3CGGGHFHEHHHFHFFHD3BGHFFGHFDFGFGGGAGGGGEGEFGFGHGGGHHGHBF@FHGGEGEFGFH/?/3//3B/>/ED---99@----////;/9;/9--9-.///:/9//;9///////9//B////..//.///99/;.---;.;//////////9////////./.././//9//9/9////;.;..///;///.:..9..../9////9/--
@M03495:530:000000000-LYBTV:1:2108:11792:17156 2:N:0:GCCCAGTG+AATTGCGG
ATATTTTGCCGTTGATAAACCAGCTAATCCTGAAAAAAAAATCAAAGCTAAAACTACAATGCTAAGACCACGATGTGACTGCTATCAAAGTTAGATATATATGTAAATTATTCATCTGTCAAATCCTAGAATTATATCATACCTGCTCCAGCAATCACGACCTGTAATGGTTTAGTGGGTTGTTCACTGTTTCTGAAAAATGAAGATAGTTGTCCAGCTTCCAAAAAGTTTATTGTGTTTTCTAGTGGAGG
+
AACCCFFFFFCCGGGGGGGGGGHHHHHHHHHHHHHHHGGGGHHHHGFHHHGHHHHHHHHHGHHHHHHHHHHGGGGFHHHHGHHGHHHHHHHHHHHHHHHHHHHHHHHHHHHGHGHHHHHHHHHHHHHHHGHHHHHHHHHHHHHHHHHHFGHFHHHHGHGGGGEHFGHHHHGBHFHHFGHAFGGHHHHHHHHHHHHHHHGHHHFFGFHHHHGFGFGFHHHHHHFBFE.CBFGGGEF9FGFGGFC;CBG?0EG
@M03495:530:000000000-LYBTV:1:2108:15522:17182 2:N:0:GCCCAGTG+AATTGCGG
ATATTTTGCCGTTGATAAACCACCCTAATTCCAAAGCTCACATGCTGACAGATCGGAAGAGCGTCGTGTAGGGAAAGAGTGTCCGCAATTGTGTAGATCTCGGTGGGGGCCGTTTTAATAAAAAAAAACAAAGACCAAATCACACTAAGATTAACGACACCAGTAAGTACTCAAAACCTTGACAAAATAGACTTAGTTGGGCATTATTCATCACATCAGTGTACCAGATCTTATATGCGATGGGCAAAGAT
+
BBABBFFFFFBAGGGGGGGGGGGGGHHHHGHHHHHHGGHHFHGHHHHHHHHFHHHGGEDHFHGFGEAE?FGBFHHEHBHBF4F4E>E/ED3B4?43444441?/?////<//</2/22>222@2</<-.><000<0/..000/0/<///00=000.:-:-...00;90;0000990.;C0090009;090;0;00;900:-..9/9//////////9;////9///;.//////99//.......;..///
@M03495:530:000000000-LYBTV:1:2108:20216:17191 2:N:0:GCCCAGTG+AATTGCGG
ATATTTTGCCGTTGATAAACCAGCTAATCCTGAAAAAAAAATCAAAGCTAAAAACTACAATGCTAAGACCACGATGTGACTGCTATCAAAGTTAGATATATATGTAAATTATTCATCTGTCAAATCCTAGAATTATATCATACCTGCTCCAGCAATCACGACCTGTAATGGTTTAGTGGGTTGTTCACTGTTTCTGAAAAATGAAGATAGTTGTCCAGCTTCCAAAAAGTTTATTGTGTTTTCTAGTGGAG
+
ABBBBFFFFFBAGGGGGGGGGGGHHHHHHGHHHHHHHGGGGHHHHHHHHHFFHHGHHGHHHHHHHFHHHHHHGGHGHHHHHHGGHHHHHHHGHHHHHHHHHHHHHHHHHHHGHHHHHHHHHHHEHHGHHHHHHHHHGHHHHHHFHHHFHHHGEGHHHHHGGGGGHHGGHHHFHHHGFHHEEFCGHHHHHHHHFFHHHHHHHHHHHHHHHHHHHHHHHHFHGHCGFCCEDBFFGGGGGGFGGGGGGFGGGEF
@M03495:530:000000000-LYBTV:1:2108:24364:17197 2:N:0:GCCCAGTG+AATTGCGG
ATATTTTGCCGTTGATAAACCAGCTAATCCTGAAAAAAAAATCAAAGCTAAAAACTACAATGCTAAGACCACGATGTGACTGCTATCAAAGTTAGATATATATGTAAATTATTCGTCTGTCAAATCCTAGAATTATATCATACCTGCTCCAGCAATCACGACCTGTAATGGTTTAGTGGGTTGTTCACTGTTTCTGAAAAATGAAGATAGTTGTCCAGCTTCCAAAAAGTTTATTGTGTTTTCTAGTGGAG
+
ABBBBFFFFFCAGGCFGGGGGGHHHHHHHGHHHHHCHGGGFGCDGHBFHGFFFHGGHHHHEHHHHHHHHHGHGGHGHHHFHGEHHDFHHHHHHHFHHHHHGHHHHHHHHHHHGH2BAGGHHFHGHHHHHGHHHGGHHHHHHHFFHHHHHHGHGHHHHGHGBFGGHHBFHHGGFHHHHEFACE?EGGBGHHHHFHFGHHHGHEGFFBCGFHGGHGG0CGHGE0::CF.AABFFFGGGFFBCFGFE0FFFF9C
@M03495:530:000000000-LYBTV:1:2108:7411:17200 2:N:0:GCCCAGTG+AATTGCGG
ATATTTTGCCGTTGATAAACCAGCTAATCCTGAAAAAAAAATCAAAGCTAAAAACTACAATGCTAAGACCACGATGTGACTGCTATCAAAGTTAGATATATATGTAAATTATTCATCTGTCAAATCCTAGAATTATATCATACCTGCTCCAGCAATCACGACCTGTAATGGTTTAGTGGGTTGTTCACTGTTTCTGAAAAATGAAGATAGTTGTCCAGCTTCCAAAAAGTTTATTGTGTTTTCTAGTGGAG
+
BBCCCFFFFFCCGGGGGGGGGGHHHHHHHHHHHHHHHGGGGHHHHHHGHHHHHHGHHHHHHHHHHHGHHHHHGGHGHHHHHHHHGHGHHHHHHHHHHHHHHHHHHHHHHHHHHHHHHHHHHHHHHHHHGHHHHHHHHHHHHHHHHHHGHHHFHHHHHHHGGGGGHHGGGHF?FGHF=GHGGGGGHHHHHHGHHGHHHHHHGHGHBGHHHHHHHHGFHHGHHHFGGHE.AFGGGGGGGGFFGFFGGGFGGGG
@M03495:530:000000000-LYBTV:1:2108:17329:17212 2:N:0:GCCCAGTG+AATTGCGG
ATATTTTGCCGTTGATAAACCACCCTCCCTGTGGTCGTTATCTTGCTCCTTCTGTCGTCAACGAATTTACTAATTCCAAAGCTCACATGCTGACAGATCGGAAGAGCGTCGTGTAGGGAAAGAGTGTCCGCAATTGTGTAGAGATCGGGGGGGGGCGGATCATTAAAAAAAAAAACAGGGAAAGCAGAGCAGGGACATGGCGGCTCCGTACTAGGCTATAATGCGAGGATAGTGAGTACATGGCGTGCAGG
+
CCCCCFFFFFDBGGGGGGGGGGGGGHHGGHHHHHGHGGGHHHHHHHHHHGHHHHHHGGGHGHGGGHHHHHHHHHHHHHHHHHHHHHHHHHHHHHHHHHGHGGGGHHHGGGGEEGHHHGHHHHHHDDDFGGGGGGHH>2222222D2=C/>E@---;----:.::00:0BDF--9-../....../;:/./;/.-...00:.9--9.....:.;0//0000000:.99--/:0000;:00000/.:.-..0.
@M03495:530:000000000-LYBTV:1:2108:25538:17217 2:N:0:GCCCAGTG+AATTGCGG
ATATTTTGCCGTTGATAAACCAGCTAATCCTGAAAAAAAAATCAAAGCTAAAAACTACAATGCTAAGACCACGATGTGACTGCTATCAAAGTTAGATATATATGTAAATTATTCATCTGTCAAATCCTAGAATTATATCATACCTGCTCCAGCAATCACGACCTTCCTGGCAAACAACCTGCAGAAAAGCCAATCAAATATATTTTCACAAGAGATGGAATGTGAGGCAATAATAGAGTACAAAGGTTGAA
+
AABACFFFFFCCGGGGGGGGGGHHHHHHHHHHHHHHHGGGGHHGHHHHHHHGHHGHHHHHHHHHHHHHHHHHGGHEGHHHHFGHHHHHHGHHHHHHHHHHHHHHHHGHHHHHHHHHHHHHHHHHHHHHHHGHHHHHHHHHHHHHHHGHHGGHHGGFHHHGEGGGHEHHHGHHHHHGHHGHHEHHHBFHHHHHHHHHHHGHHHGGHHGGHEGFHGEHHHGHHHHHHGGGGGGGFGGGGE9;CFFGGG9FFGF
@M03495:530:000000000-LYBTV:1:2108:2525:17222 2:N:0:GCCCAGTG+AATTGCGG
ATATTTTGCCGTTGATAAACCAGGGACTCAGGCTGGACCAAAGCTCACATGCTGACAGATCGGAAGAGCGTCGTGTAGGGAAAGAGTGTCCGCAATTGTGTAGAAGTTGGGGGGGGCGGGGTAAATGGAAAGAGAACGTGAGAATATGAGGAGAGAGCATAGGTCTCAGTACTTGAAAAAAAGATATCACCACATGTTGTACATTGACTACAGTACTGGTCGATACACCCATGATCCTGAACGTGGGCATT
+
A1AAAFFFFBDACC1BED11FEGAE0FAGBGHEGF0GFFFC/G0DGFEHH1FGB1FDCBG1AEEAEGG0EAEEEEF0F1FFFCGGH11B2@//>E/1B>F02>>21>11B//<----------///9/9/9-B--9/--9--//////////;-;---////////////////////99----////9/-/--/////-////////://////;/////-----//9--//////9////--------/
@M03495:530:000000000-LYBTV:1:2108:13637:17233 2:N:0:GCCCAGTG+AATTGCGG
ATATTTTGCCGTTGATAAACCAGCTAATCCTGAAAAAAAAATCAAAGCTAAAAACTACAATGCTAAGACCACGATGTGACTGCTATCAAAGTTAGATATATATGTAAATTATTCATCTGTCAAATCCTAGAATTATATCATACCTGCTCCAGCAATCACGACCTGTAATGGTTTAGTGGGTTGTTCACTGTTTCTGAAAAATGAAGATAGTTGTCCAGCTTCCAAAAAGTTTATTGTGTTTTCTAGTGGAG
+
AAABBFFFFFBAGGGGGGGGGGHHHHHHHHHHHHHHHGGGGHHHHHHGHHFFHHGHHHHHGHGHHHHHHHHHGGHGHHHHFGFHHGGHHHHHHHHHHHHHHHHHHHHHHHHHHHHGHHHHGHHHHHGHHHHGHHHHHHHGHHH2FHAFGGFFHGCHFHFGGGGGHHHHHHGFGHHHBHGHGGCGHGHEHHGHGHHFHHGGHHGE=CGBGHHEHHHHFHEFHHG:CGGED0CGGFBBFFFFGFFFFGFFABE
@M03495:530:000000000-LYBTV:1:2108:4700:17243 2:N:0:GCCCAGTG+AATTGCGG
ATATTTTGCCGTTGATAAACCACCCTCCCTGTGGTCATTATCTTGCTCCTTCTGTCGTCAACGAATTTACTAATTCCAAAGCTCACATGCTGACAGATCGGAAGAGCGTCGTGTAGGGAAAGAGTGTCCGCAATTGTGGAGATCTCGGTGGTGGCCGGAGCATTAAAAAAAAAAAAAACACTATACATGTCAAGATGGCGGTGCACACAGAGATACAGAGAGCAGTAGTGAGATGAGTAAGGTGTTCAGAA
+
CCCBCFFFFFDDGGGGGGGGGGGGGHHGGGHHHHHHHHHHHHHHHHGHHHHHHHHHGGGHGHGGGHHHHHHHHHHHHHHHHGHHHHHHHHHHHHHHHHHHGGGGHGHGGGG>FFHHHGHHHHHHFH4GFGGGCFGGDD/@/22@F2@F?CE//?0=/--->>111=D00<EECGG---...0/00000;000009900/-----000..;0/:0:0000//..9/;000/009900000000000.00:0;
@M03495:530:000000000-LYBTV:1:2108:7995:17245 2:N:0:GCCCAGAG+AATTGCGG
ATATTTTGCCGTTGATAAACCAGCTAATCCTGAAAAAAAAATCAAAGCTAAAAACTACAATGCTAAGACCACGATGTGACTGCTATCAAAGTTAGATATATATGTAAATTATTCATCTGTCAAATCCTAGAATTATATCATACCTGCTCCAGCAATCACGACCTGTAATGGTTTAGTGGGTTGTTCACTGTTTCTGAAAAATGAAGATAGTTGTCCAGCTTCCAAAAAGTTTATTGTGTTTTCTAGTGGAG
+
BCCBCFFFFFCCGGGGGFGGGGHHHFHHHGGFCFFGFGCEGHHHGHBCFHHFHHGHHHGHHHGHFHHHHHGEGGGEEDGGFFBFGGHHHHHHHHFGFHHHHHEHHHHHHHHBHHGHHHHHGHHHHHHHHHHGHHHHHHHHHHFCGF023FCCFGBGFHCDDGGDFHHBGHG<FHHBGF0><FDGFGFGFF<D=GGHFGHGHHHHFH0CGHHEFH0CFGC0CFG0;0;.AFGGEFF0;B9CB;00;BBB.B?
@M03495:530:000000000-LYBTV:1:2108:23994:17263 2:N:0:GCCCAGTG+AATTGCGG
ATATTTTGCCGTTGATAAACCAGCTAATCCTGAAAAAAAAATCAAAGCTAAAAACTACAATGCTAAGACCACGATGTGACTGCTATCAAAGTTAGATATATATGTAAATTATTCATCTGTCAAATCCTAGAATTATATCATACCTGCTCCAGCAATCACGACCTGTAATGGTTTAGTGGGTTGTTCACTGTTTCTGAAAAATGAAGATAGTTGTCCAGCTTCCAAAAAGTTTATTGTGTTTTCTAGTGGAG
+
>AAABFFFFFBBGGGGGFGGGGHHGHHHHHHHHHHFHGGG?F3GHFHBGFBGGG1CFHHHBFFEF5FHHFCGE@CFH4FFHFFDGHGHHGGHHGFGFHFHHFHGGFHBHBHHEDFHHBHHGHHEHHB?GGHFHHFFGHBBFGHB3GFGF2B22F2@FCFGDG/<0?F1?DDFHAGD<GHEDG?DEBD0DGHHHHHHHGHF.<0DDHFFGEHFFGH00C/00C:;<CCCC;FBFF0BFGGFGFFBFB0;.;A
@M03495:530:000000000-LYBTV:1:2108:5174:17276 2:N:0:GCCCAGTG+AATTGCGG
ATATTTTGCCGTTGATAAACCAGCTAATCCTGAAAAAAAAATCAAAGCTAAAAACTACAATGCTAAGACCACGATGTGACTGCTATCAAAGTTAGATATATATGTAAATTATTCATCTGTCAAATCCTAGAATTATATCATACCTGCTCCAGCAATCACGACCTGTAATGGTTTAGTGGGTTGTTCACTGTTTCTGAAAAATGAAGATAGTTGTCCAGCTTCCAAAAAGTTTATTGTGTTTTCTAGTGGAG
+
3>>ABFFBDFD>EEEGGFFGFGFHHFHFHHHGGGHFHGGGGHEFGD5AGFGFFHFGHGHHHHHFHFEGDGGEGGHEHHHHHH3FGFBGFFH@GHEFHHFHHHHGGHHHHHHGGFBGHHGGFHHEGHHHHHFFGFGHGFFHHHF0GGFH1FCB0FFHHHHG?C@DGHHHHHFDGEFG<>GHGGG.FFFHHHHH0DGGHHHGFHHDGH0GFC00;GG0CFHHHBFCHF:EFFFGGGGFB0FFFFGEGGFFG09
@M03495:530:000000000-LYBTV:1:2108:19180:17316 2:N:0:GCCCAGTG+AATTGCGG
ATATTTTGCCGTTGATAAACCAGGACTCAGGCTGGACCAAAGCTCACATGCTGACAGATCGGAAGAGCGTCGTGTAGGGAAAGAGTGTCCGCAATTGTGGAGAGCTCGGTGGGCGCCGGATCATTAAAAAAAAAAAAAAATATAAGAGAGGGAGGGTCGGCAGGAGGGGGTGACGGGGGGAAACAAGGCGATGGATAGGACGGGAGGTGAGAGCAGTGAGACAGTGATGTGGAGATGTATGGGGGCGGATG
+
BBBBCFFFFFDCGGGGGGGGGGHGHHHHHHHHHHGHHHHHHHHHHHHHGHHHHHHHHHHHHGGGGGHHGGGGFGHHHHGHHHHHHBG4BGGGGGGHHHF/3?3//33?@/<E////////?/?=111=GHGGFCF----<.00<0000/.<...9-</9-----<..-----.0.------..:/./..---../000/00---.--..0<00.0/000000//:00<00000.0/<<000/.<-------
@M03495:530:000000000-LYBTV:1:2108:23549:17336 2:N:0:GCCCAGTG+AATTGCGG
ATATTTTGCCGTTGATAAACCAGCTAATCCTGAAAAAAAAATCAAAGCTAAAAACTACAATGCTAAGACCACGATGTGACTGCTATCAAAGTTAGATATATATGTAAATTATTCATCTGTCAAATCCTAGAATTATATCATACCTGCTCCAGCAATCACGACCTGTAATGGTTTAGTGGGTTGTTCACTGTTTCTGAAAAATGAAGATAGTTGTCCAGCTTCCAAAAAGTTTATTGTGTTTTCTAGTGGAG
+
AAAABFFFFFBBGGGFGFGGGGHHHGHHHHHHHHHHHGGGGHGHHHHGHHFGHHGHHHHHHHHHHFHHHGHHGGHGHFHGHHFHHHHHHHHHHFHHHHHHHHHHHHHHHHHHHHHHHHGHHHHHHHHHHHHHHHHHHHHHHGHFHGHHHFHFBGHHHFFGGGCGHHFHHHHGHHHH1=CHEGGGHHHHHFHHHHHHHDGHGHHHHHGHGGHHHHHEHGGHEGFGHGCFDBFGGFGGGGGFGGGGGBFFFFE
@M03495:530:000000000-LYBTV:1:2108:2817:17348 2:N:0:GGCCAGTG+AATTGCGG
ATATTTTGCCGTTGATAAACCACCCTCCCTGTGGTCTTATCTTGCTCCTTCTGTCGTCAACGAATTTACTAATTCCAAAGGAGGAGTATGTTGTTTTTGGAATTTAAGGTAATTGTTGGCTCTAGCTGCCATGCAATGTCACAACCACTTCTTGCCCTCCAAAGCTCACATGCTGACAGATCGGAAGAGCGTCGTGTAGGGAAAGAGTGTCCGCAATTGTGTAGGTCCACATGGTGTACGTATCATGTGAA
+
?A?AAFFFFFBBGGGGGGGGGGGGGHGGGHHHHGHHHHHHHHHHHHHFHHHHHFHGGAGGHGEFHHHHHHHHGHHHHE5FF?GF?FGHHHHHHHHGHGEGFHHHHHHHHFHHHHHHHHHHGH3FFHHHFFFFHFGHHHHHGHHHG/FCFGHGHHHCGHHFF2@GCGHHHHGFHHHDGHHHHFFGFEGHHHGGGG-A<<;BE/:CG/C;C0:0:-9-.::;;9;0000090/00/00.00./00;0;00///
@M03495:530:000000000-LYBTV:1:2108:10128:17374 2:N:0:GCCCAGTG+AATTGCGG
ATATTTTGCCGTTGATAAACCAGCTAATCCTGAAAAAAAAATCAAAGCTAAAAACTACAATGCTAAGACCACGATGTGACTGCTATCAAAGTTAGATATATATGTAAATTATTCATCTGTCAAATCCTAGAATTATATCATACCTGCTCCAGCAATCACGACCTGTAATGGTTTAGTGGGTTGTTCACTGTTTCTGAAAAATGAAGATAGTTGTCCAGCTTCCAAAAAGTTTATTGTGTTTTCTAGTGGAG
+
ABABBFFFFFBAGGGGGGGGGGHHHHHFHFHHHHHCHGGGGHHHHGHHHHGFFFGHHHHHHHHHHHHHGGHHGGFGHHGGGFGHHHCHHHHHFHHHHHFHHHHHHHHHHHHHGGHHGHHHHHHHHHHHHHHHHHHHHHHHHHGHGHHGHHHHFHFHHGHCGGGGHHGHHHHFHHHF1FGFDGGFGHHHHHHHHHFHHHHFFGHHHEHGHFHHHHGFFHGHFHHCCFEGGGGFGGGFGGCFGBCFB0;CFBA
@M03495:530:000000000-LYBTV:1:2108:16258:17374 2:N:0:GCCCAGTG+AATTGCGG
ATATTTTGCCGTTGATAAACCAGGGACTCAGGCTGGTCCAAAGCTCACATGCTGACAGATCGGAAGAGCGTCGTGTAGGGAAAGAGTGTCCGCAATTGTGGAGATCTCGGTGGGGGCCCGGTGCTTTAAAAAAAAAAACGAGGAGTAGAGGGAGGTAAGGGGGCGTGAAGTTGAACAGCACACTCTAGACGTAACGCAGAGTGCGTATGAACCAGCACGTGAGATGTGAGCGGGTCGCATCATATAACTGA
+
BCDCDFFFFFCCGGGGGGGGGGHGGGGHHHHHHHHGFHHHHHHHHHHHHHHHHHHHHHHHHHGGGGGHHGEGGGGHHHHGHHHHHG4FBFFGGCFGHHGH/?F33344BF/?E//>/////<//=?1=1?GHGC@GA<.-..-:.//111/.<.-.0100.-9-<--..<111<101/</.<.//11111.<...9--<-.<<19.../11<..../.-....11011110--------<-0111111110
@M03495:530:000000000-LYBTV:1:2108:25906:17379 2:N:0:GCCCAGTG+AATTGCGG
ATATTTTGCCGTTGATAAACCAGCTAATCCTGAAAAAAAAATCAAAGCTAAAAACTACAATGCTAAGACCACGATGTGACTGCTATCAAAGTTAGATATATATGTAAATTATTCATCTGTCAAATCCTAGAATTATATCATACCTGCTCCAGCAATCACGACCTGTAATGGTTTAGTGGGTTGTTCACTGTTTCTGAAAAATGAAGATAGTTGTCCAGCTTCCAAAAAGTTTATTGTGTTTTCTAGTGGAG
+
>A?ABFFFFFCCGGCGGGGGGGHHHGHGHGHHHHHHHGGGGHGGHHGHHGGEHHGHHHHHHHHHHHHHFGHHGGHGFGHHHHEHFFHHHHHHGHHHHHHHHHHHHHHHHHHHFHHHHHHHHHHHHHHHGHHHHGHHHHHHHHHGHHHHHGHGHFHHHHGDGGGGHHHGGGHGFHHHHHHEEFCGHHHHHHHHHHHHFHHHHHHHHFHHHHHGHHGEHHHHHGFCCC::CFFFFGGGGG;BFGBFB;9FFBA
@M03495:530:000000000-LYBTV:1:2108:18114:17388 2:N:0:GCCCAGTG+AATTGCGG
ATATTTTGCCGTTGATAAACCAGCTAATCCTGAAAAAAAAATCAAAGCTAAAAACTACAATGCTAAGACCACGATGTGACTGCTATCAAAGTTAGATATATATGTAAATTATTCATCTGTCAAATCCTAGAATTATATCATACCTGCTCCAGCAATCACGACCTGTAATGGTTTAGTGGGTTGTTCACTGTTTCTGAAAAATGAAGATAGTTGTCCAGCTTCCAAAAAGTTTATTGTGTTTTCTAGTGGAG
+
BBBCCFFFFFCCGGGGGGGGGGHHHHHHHHHHHHHHHGGGGHHHHHGHHHHHHHGHHHHHHHHHHHHHHHHHGGHGGGHGHHGGHHHHGHHHHHHHGGHHHHHHHHHHHFHHHHHHHHHHHHHHHHHHHFHHHHHHHHHHHHHGFHHHHHHHEHGHHHHGGGGGHGFDHHEFGHHGFGHHGGGGHHHHHHHHHHGFHHBHHHHHGGFHHHHHHGGHFHG0CHCGHH.CCBFGGFFFFG:CFFGGGEBF.FF
@M03495:530:000000000-LYBTV:1:2108:10023:17398 2:N:0:GCCCAGTG+AATTGCGG
ATATTTTGCCGTTGATAAACCACCCTCCCTGTGGTCGTTATCTTGCTCCTTCTGTCGTCAACGAATTTACTAATTCCAAAGCTCACATGCTGACAGATCGGAAGAGCGTCGTGTAGGGAAAGAGTGTCCGCAATTGTGTAGATATCGGTGGTGGGCGGGTCATTAAAAAAAAAAACAACGATAAATGTGGAGGACAGGTCGAGATGGGATGTAGATGACACACAGTAAGACAAAGTAGTTGGGGACAGAGA
+
BCCCCFFFFFDCGGGGGGGGGGGGGHHGGHHHHHGHGGGHHHHHHHHHHHHHHHHHGGGHGHGGGHHHHHHHHHHHHHHHHHHHHHHHHHGHHHHHHHHHGGGGHHHGGGGFGHHHHGGHHHHHFG?FGGGGGGHHFF2DD2@2>D/C/<A///-.<----:000:00<?DG-@;.9..-...9:000000.9../9.:0--<..00./0.<0000000:0/...0:0000//:/0000000--.<..<</
@M03495:530:000000000-LYBTV:1:2108:15438:17411 2:N:0:GCCCAGTG+AATTGCGG
ATATTTTGCCGTTGATAAACCAGCTAATCCTGAAAAAAAAATCAAAGCTAAAAACTACAATGCTAAGACCACGATGTGACTGCTATCAAAGTTAGATATAAATGTAAATTATTCATCTGTCAAATCCTAGAATTATATCATACCTGCTCCAGCAATCACGACCTGTAATGGTTTAGTGGGATGTTCACTGTTTCTGAAAAATGAAGATAGTTGTCCAGCTTCCAGACAGTTTATTGTGTTTTCTAGTGGAG
+
AAAAAF33D1DA?E1FG31BCGA0A1FGF3FHBF110A/A/AFGB1A0EDFB1B/F11FDGG12@DBB@FG/EGFFB1F22B01F@0B@@11BF21FGBD2B2FGFGF22F222>DDHB>FFFFHG1FH1FGHHFBFFF22D10>1011BB100@111@<///?<GG11<1?1?11<F0..>.<=1<FFGD00GD00<DD.<<0==00DGGCFH;00::000/:00.:/00;9;FBBF/;B/000000.0;
@M03495:530:000000000-LYBTV:1:2108:5209:17421 2:N:0:GCCCAGTG+AATTGCGG
ATATTTTGCCGTTGATAAACCAGGACTCAGGCTGGACCAAAGCTCACATGCTGACAGATCGGAAGAGCGTCGTGTAGGGAAAGAGTGTCCGCAATTGTGTAAATCTCGGTGGGCGGCGGATCATTAAAAAAAAAAAAACAGAAGAACTATGAAGCGCTCTAAGCTATCACAGAACAGGCAAGAAAGGCATTAGCAGTAAAGTCACGCACGTGAACTACCGCAGGTAAGCACAGAAGGGACAACAGACACAG
+
ABBABFFFFFCAGGFGGGGGGGHGHHFGGHHHHHGHHHHHHHHHFHGHDGGGHFHHHHHHHGGGGHHHGGGFEEFGHHGFHHHGHBG4BFEGGGGHFGHBF444?B??F/<E//////----01>1=0D0-<-:@9-9..//0:0//000;0000--...000/000;0;0000;:/.....///0...0000:0000000:00:..---:.;.0000/--:;-.00000///000...9....//.///.
@M03495:530:000000000-LYBTV:1:2108:3420:17440 2:N:0:GCCCAGTG+AATTGCGG
ATATTTTGCCGTTGATAAACCAGCTAATCCTGAAAAAAAAATCAAAGCTAAAAACTACAATGCTAAGACCACGATGTGACTGCTATCAAAGTTAGATATATATGTAAATTATTCATCTGTCAAATCCTAGAATTATATCATACCTGCTCCAGCAATCACGACCTGTAATGGTTTAGTGGGTTGTTCACTGTTTCTGAAAAATGAAGATAGTTGTCCAGCTTCCAAAAAGTTTATTGTGTTTTCTAGTGGAG
+
?AABBFFFFFBBFEGGGGGGGGHHHGHCHHHHHGHHHGGGGHHHHHFHHHFHHHCGHHHHHHHHHHHHGHHHGFHFFGHGHHHHGHFGHHHHHGGHHHHHHHHHHHHHHHHHHGHHFHHHHHHHHHGHHHHHHHHHGHHHHHHHHGFHHHHGEFHFHFFGGGFGGFGFFGFDGCHFFGHHDGGGHFHHHHHHE0GGGFHDGHHFFFHHHHFHHHFGHFHHGHHFCC:C9:CBFFBBFGGGFGBFFGGEF0C
@M03495:530:000000000-LYBTV:1:2108:5358:17441 2:N:0:GCCCAGTG+AATTGCGG
ATATTTTGCCGTTGATAAACCAGCTAATCCTGAAAAAAAAATCAAAGCTAAAAACTACAATGCTAAGACCACGATGTGACTGCTATCAAAGTTAGATATATATGTAAATTATTCATCTGTCAAATCCTAGAATTATATCATACCTGCTCCAGCAATCACGACCTGTAATGGTTTAGTGGGTTGTTCACTGTTTCTGAAAAATGAAGATAGTTGTCCAGCTTCCAAAAAGTTTATTGTGTTTTCTAGTGGAG
+
ABBBBFFFFFBAGGGCGFGGGGHHHGHHHHHHHHHHHGGGGHGHHHHGHGGFHHFHGHHHHHHHHHHHHGHHFFHFGHHFGFHHFFCGHFHGHHHHGHHHHHHGGGHHHHHHHHFHHHHHHHHHHHGFHHHHGHHHHHHFHHHHHHHHFHHHHHHHEFHGDGGGHGGHGHF1?CHGGHFHCFGGHHHHHHFHHGFFHGHHFHHHHHHHHH0GBCGGHFHGFHGCGBAEGFGGGGGGGGFFFGGFFF00:F.
@M03495:530:000000000-LYBTV:1:2108:9729:17478 2:N:0:GCCCAGTG+AATTGCGG
ATATTTTGCCGTTGATAAACCAGGACTCAGGCTGGACCAAAGCTCACATGCTGACAGATCGGAAGAGCGTCGTGTAGGGAAAGAGTGTCCGCAATTGTGTAGATCTCGGGGGGGGGCGGATCATTAAAAAAAAAAAAAGAGGAGTGAGAGCAGGGAAGTCGAGTATCGTGTGACCTAAAGACATCATTGTGGGTATAGGAGGTTGAGTTGTAAGATATATGCTGTGTTACACGGGGATGTATATCAACCCG
+
CCCCCFFFFFCCGGGGGGGGGGHGHHHHHHHHHHGHHHHHHHHHHHHHHHHHHHHHHHHHHGGGGHHHGGGGEGGHHHGHHHHHHBGBFHGGGGGHHHG24344BBBGG/>B--:-:;----.;:F0BBFDAA9@--;.9/.../.;000.0/.-...00;.-0:;09/.:.00:000000:/000000;0..:;0000::..///0;00;00::::00:0000:/0:0000.-;--..0000:000/..:
@M03495:530:000000000-LYBTV:1:2108:8921:17482 2:N:0:GCCCAGTG+AATTGCGG
ATATTTTGCCGTTGATAAACCAGTCTCCAAAGCTCACATGCTGACAGATCGGAAGAGCGTCGTGTAGGGAAAGAGTGTCCGCAATTGTGTAGATCTCGGGGGGGGCCGGATCATTAAAAAAAAAAAAAAGAAAGAGAGGGTAGGACCGAGGGGATGGGACATAAGAGGGTAGACGTATAGACACGTGGATATGACATGTTGATTGACTGAACCAGCAGAGAGGAGTATGAGCGTATGGGCAGAGTCGACAC
+
BBCCDFFFFFDCGGGGGGGGGGHHHHHHHHHGHHHHHHHHHHHHHHHHHHHGGGGHHHGGGGGGHHHHGHHHHHHGHBDFFGGGGHHFEBD3@44BB1?/>?<-9-<---.-:1:1<<BFF@@@AA<-<.../0///..<./..00.------....9/..<111<09../<11...101101/..<<.011111010111<1110111000..../././..../:11110-...//../...10<.-.-
@M03495:530:000000000-LYBTV:1:2108:5221:17485 2:N:0:GCCCAGTG+AATTGCGG
ATATTTTGCCGTTGATAAACCATGTCGTCAACGAATTTACTAATTCCAAAGCTCACATGCTGACAGATCGGAAGAGCGTCGTGTAGGGAAAGAGTGTCCGCAATTGTGTAGAGCTCGGGGGGGGCCGGATCATTAAAAAAAAAAAAAAAGAAGAAGGAATACTATGCGGGGAAAGAGTCATAACAAGAACACAGAGTATAATCGTCGATAGCGAGCACTGGAGTCATAAAGATAGCTGATATGTAACTTGG
+
A3>AAFFFFFBBGFGGGGGGGGHHHHFFGHGHGGGHHHHHHHHHHGHHDF3BGHHHHHHGFHHHHHGHHHGGGGHHHGFGG>EBGHHGFHHHHH4G4BGGGGGGHH?G2F343BB3?E/EC----9;--.-;/99/F/FFADFF=----.9.9/9/..;////////.----..././//://;//../;/.;./////////...--;..;-----.//././/9///9;///////////;;/////;/
@M03495:530:000000000-LYBTV:1:2108:13148:17491 2:N:0:GCCCAGTG+AATTGCGG
ATATTTTGCCGTTGATAAACCAGGACTCAGGCTGGACCAAAGCTCACATGCTGACAGATCGGAAGAGCGTCGTGTAGGGAAAGAGTGTCCGCAATTGTGGAGATCTCGGTGGGGGCCGGGTCATTAAAAAAAAAAAAAAGAGAGACGAAGGTGCAAGAAGTATACTGGTGAGAAGAGAGCTATCGGGTGATCAGCAGACGAGGAGGGACGATGTGCAGGACTTATATAGACACAGACAAGATAGTGAATTC
+
CCCCCFFFFFDCGGGGGGGGGGHGHGHHHHHHHHGGHHHHHHHHHHHHHHHHHHHHHHHHHGGGGHHHGGGGEGHHHHGHHHHHHBG@BGGGGGGHGHH/3/33344B?/EE////>///</0111FB=GG@@-<:::-..//;./.-9..0000;0///000000000/;.00/0./..000/.--.-.00:000./.-----..-..--.9.0000.../00:0:00000//.0.//.:000:00000:
@M03495:530:000000000-LYBTV:1:2108:13241:17491 2:N:0:GCCCAGTG+AATTGCGG
ATATTTTGCCGTTGATAAACCAGCTAATCCTGAAAAAAAAATCAAAGCTAAAAACTACAATGCTAAGACCACGATGTGACTGCTATCAAAGTTAGATATATATGTAAATTATTCATCTGTCAAATCCTAGAATTATATCATACCTGCTCCAGCAATCACGACCTGTAATGGTTTAGTGGGTTGTTCACTGTTTCTGAAAAATGAAGATAGTTGTCCAGCTTCCAAAAAGTTTATTGTGTTTTCTAGTGGAG
+
ABCCCFFFFFCBGGGGGGGGGGHHHHHHGHHHHHHHHGGGGHHHHHGHHHHGHHGHHHHHHHHHHGHHFHHHGGHEGHHHHHGHHHHHHHHHGHHHHHHHHHHHHHHHHHHHHHHHHHHHHHHHHHHGHGFHHHHHFHHHHHGHHHHHHHHEHHHHHHHGECGGHHHHHHHFGGGF=GFHDFGGHHHHHHHHBHFGGFHHHHHHBHHHHH0GHHHFGGBGGHG:GHC?E0BFGGGGGGFBFGGGGGGEA;;
@M03495:530:000000000-LYBTV:1:2108:24319:17492 2:N:0:GCCCAGTG+AATTGCGG
ATATTTTGCCGTTGATAAACCAGCTAATTCCAAAGCTCACATGCTGACAGATCGGAAGAGCGTCGTGTAGGGAAAGAGTGTCCGCAATTGTGTAGATCTCGGTGGTCGCCGGATCATTAAAAAAAAAAAAGGAAAGTGAACGAATGCATGGTGCAAGAAAAAACAAAGAGTTGATGAAGGGATATCAAAGAGGTTGTGGGATGGTAAGTGTCGAAGTCAGCATGGGTGACGACAGTTTACGCAAGTGAGGT
+
BCBCCFFFFFDCGGGGGGGGGGHHHHHHHHHHHHHHHHHHHHHHHHHHHHGHHHGGGGHGHGGGGEEGHGHGHHHHHHDGFHGGGGGGHGGH243444FGCF1EE/3>//</>/<03F33DDFCCA/A--<.///.00000<.<.00000.00000<////<-....///:000000000.<//<00000:/.0//<....0..000:00<<.....0000000../..0..--<0000:<..--00<0.:
@M03495:530:000000000-LYBTV:1:2108:19785:17500 2:N:0:GCCCAGTG+AATTGCGG
ATATTTTGCCGTTGATAAACCAGCTAATCCTGAAAAAAAAATCAAAGCTAAAAACTACAATGCTAAGACCACGATGTGACTGCTATCAAAGTTAGATATATATGTAAATTATTCATCTGTCAAATCCTAGAATTATATCATACCTGCTCCAGCAATCACGACCTGTAATGGTTTAGTGGGTTGTTCACTGTTTCTGAAAAATGAAGATAGTTGTCCAGCTTCCAAAAAGTTTATTGTGTTTTCTAGTGGAG
+
CCCCCFFFFFBBCGGGGGGGGGHHHHHHHHHHHGHHHGGGGHHHHHHHHHGHEHGHHHGHGHHHHGHHHHHHGGHFFGBHHHGHHHHHHHHHGFGHHHHHHHHHHHHHHFHHHHHGHHGHHHFHHHHHHHHHHHHHHHHHHHHFHHHHGHHHHHHHHHHGGGGGHHBGFHHHHGHHHHGHFGCGHGFGGHFHFBGEFHGHGHBHGGCHHHHFGHG0GHGHHHHHFG.CA9CFFGEBFBCFFBBFFGFBCFE
@M03495:530:000000000-LYBTV:1:2108:3049:17513 2:N:0:GCCCAGTG+AATTGCGG
ATATTTTGCCGTTGATAAACCACCCTCCCTGTGGTCGTTATCTTGCTCCTTCTGTCGTCAACGAATTTACTAATTCCAAAGCTCACATGCTGACAGATCGGAAGAGCGTCGTGTAGGGAAAGAGTGTCCGCAATTGTGTAGAGATTGGTGGTGGCCGTGTCATTAAAGAAAAAAAAATGGACACGAGCACGTGATGGCCCAATAGCATTGATAATAACGTCAATGCGGCTGACGCAGTGATGTAGTATGAT
+
BAABBFFFFFBBGGCGGGGGGGGDEHEEGHHHHHHHGGGHHHHHHHHHGHHGHHHHGGAGGHDGGGHHHHHHHHHHHHHHHGHHHHGHHHHHHHHHHHHHGGGGEHHGGGEEFFGGHGHHHHGGFFBGGGFCCGHF@HFG2222222@1FE//<00/<-00<1<F1>1>0FGHF---.00000:.----99.../00//:;./00000000///////.;.../;/.----....--.9////////////
@M03495:530:000000000-LYBTV:1:2108:4205:17520 2:N:0:GCCCAGTG+AATTGCGG
ATATTTTGCCGTTGATAAACCAGCTAATCCTGAAAAAAAAATCAAAGCTAAAAACTACAATGCTAAGACCACGATGTGACTGCTATCAAAGTTAGATATATATGTAAATTATTCATCTGTCAAATCCTAGAATTATATCATACCTGCTCCAGCAATCACGACCTGTAATGGTTTAGTGGGTTGTTCACTGTTTCTGAAAAATGAAGATAGTTGTCCAGCTTCCAAAAAGTTTATTGTGTTTTCTAGTGGAG
+
AABBBFFFFFBBGGGGGGFGGGHHHHHHHHHHGHGHHGGGGHHGHEHGHGHHHHGGHHHHGHHFGHGHGHHHDGHEGHHHHBFHHHGHHEGDGHHHHHHHHHHHHHHHHHHHHHHGHHHHHHHHHHGHHGHHHHHHHHGHHHFHHHGFFHHFHHHHHHHGDCGDHGHHHHG1FGHH<FFHGGGGHHHHHHHHGHHHHHHHHGHG<CGGHHFFHHHFHHEHHHGFG0C.AFGGGGGGGFBB9FBF0FFFGFE
@M03495:530:000000000-LYBTV:1:2108:27967:17527 2:N:0:GCCCAGTG+AATTGCGG
ATATTTTGCCGTTGATAAACCAGTCAGGAGTCCAAAGCTCACATGCTGACAGATCGGAAGAGCGTCGTGTAGGGAAAGAGTGTCCGCAATTGTGTAGATCTCGGGGGTGGCCGGATGAATAAAAAAAAAGAAAAATTGTGAAAATATGTAGGGATTATGGGTAATAACATACTATCCTAGTGCCAAGTAGACAATTAAGTGAGTCGTCGTTGTTGCTCTATATATCTAGAGAGCCACCTTGTCGCTACTGT
+
BCCBBFFFFFCCGGGFGGGGGGGHHGHHHGGHHHHHHHCHHHHGGHHFHG3FGHHHGGGFHHHGFGGEEHFGHGGHFFHHFGBBGGFGGCHHHHEB34444BC?/>E//<00///?/<11?1D1?-@<@.<.//<.00;00;000;0;<000.///0000;/0:000000900;00/00000000;.;;0000900000000;00-..--./...:00900;00:0000000...//..09;B....-000
@M03495:530:000000000-LYBTV:1:2108:19120:17532 2:N:0:GCCCAGTG+AATTGCGG
ATATTTTGCCGTTGATAAACCAGCTAATCCTGAAAAAAAAATCAAAGCTAAAAACTACAATGCTAAGACCACGATGTGACTGCTATCAAAGTTAGATATATATGTAAATTATTCATCTGTCAAATCCTAGAATTATATCATACCTGCTCCAGCAATCACGACCTGTAATGGTTTAGTGGGTTGTTCACTGTTTCTGAAAAATGAAGATAGTTGTCCAGCTTCCAAAAAGTTTATTGTGTTTTCTAGTGGAG
+
ABBBBFFFFFBBGGGGGFGGGGHHHHHHHHHHHHHHHGGGGHHHHGHHHHHFFHGHHHHHGHHHHHHHHHHHGGHGHHHHHHHHHHHHHGHHFHHHHHHHHHHHHHHHHHHHHHHHHHHHHHHGHHHHHHHHHHHHHHHHHHHHHHHHHHHHEFHHHHHGGGGGHHHHHHHFGHHGGHFHGGGEHHHGHHGHGHFFHFHHHHGGHHHHFGGHGHCCHHHHEFCCCC.;EFGFGGFGGGGGGFFFBFCFEFE
@M03495:530:000000000-LYBTV:1:2108:17663:17538 2:N:0:GCCCAGTG+AATTGCGG
ATATTTTGCCGTTGATAAACCAGGGACTCAGGCTGGACCAAAGCTCACATGCTGACAGATCGGAAGAGCGTCGTGTAGGGAAAGAGTGTCCGCAATTGTGTAGATCTTCGTGGTGGCCGGGTCATTAAAAAAAAAAAGAATGGTGGATATGTGAGGAGACGGAGAAGGCTGACTTAAAGGGATAGGAATGGAAGCGAGACGGGGGATGCATGAGTGAAGGCAGTACATATATGCAGAAACGCCAGCTTCGG
+
ACCBCFFFFFCAGGGGGGGGGGHGGGGHHHHHHHHGHHHHHHHHHHHHHFBGHHHHHHHGHHFGFGGHHGEGGEEGHHHGFHHHHHBFFGHGGGGEHF44?4B444D44?2?E///00/////@@>2D2@>DC/-<-...0=000..0<=00<0;.0...;...-./..0../0000000../:0/0009000/.-.--...----;./00000000000.../;0:0000:00009/09.:-.-.900-.
@M03495:530:000000000-LYBTV:1:2108:24426:17544 2:N:0:GCCCAGTG+AATTGCGG
ATATTTTGCCGTTGATAAACCACCCCTTCTTGCCCTCCAAAGCTCACATGCTGACAGATCGGAAGAGCGTCGTGTAGGGAAAGAGTGTCCGCAATTGTGTAGAACTCGGGGGGGGCAGGATAATTAAAAAAAAAAAACATGTAGACAGCTGTCATCAGGCTTCACGCGATCAAGTGATAACACAAGTGCACGACGGCAACGTACAGATAACGGAACGCTTTCTGTATGACTCCGGCGCGAGGTCCTGTGGC
+
DCCCDFFFFFCCGGGGGGGGGGGGGGGHHHHHGHHGHGHHHHHHHHHHHFHGHHHHHHHHHGGGGHHHGGGGGGFGHHGHHHHFHBF4BFDF/EEFH44?4?44D?3//</B-----9-.<0<0:<0:BF>D=F-9-..00000000/.00:00:000</.//00..-<-..00<<0<00<00...:0:00..-----99-....0000<<.-..-..<.9<00:0<0000:0.---<----</0<0<0/.
@M03495:530:000000000-LYBTV:1:2108:25603:17546 2:N:0:GCCCAGTG+AATTGCGG
ATATTTTGCCGTTGATAAACCAGCTAATCCTGAAAAAAAAATCAAAGCTAAAAACTACAATGCTAAGACCACGATGTGACTGCTATCAAAGTTAGATATATATGTAAATTATTCATCTGTCAAATCCTAGAATTATATCATACCTGCTCCAGCAATCACGACCTGTAATGGTTTAGTGGGTTGTTCACTGTTTCTGAAAAATGAAGATAGTTGTCCAGCTTCCAAAAAGTTTATTGTGTTTTCTAGTGGAG
+
AAABBFFFFFBAFGGGGBGGGGHCHHHHH5GHHHHHHGGGGHFHHGHFHG5FFHGGHHHHHHHHHHHHFGHHGGHGGFHHHGHHHGHHHHEFGHGHHHGHHHHHFGHHGHHGHHHHHHHHHHHHHHHHHHHFHHHHHHHHHHHHGHGHEFCGGHEFFHHGDGGGHHHHHHGFHF1F=GHHDGGGHG1DGGGHF0DDHHFFGCGHHHHFHHGFHBGCFHHFHF:;CCCEEGGFFGFGGFFFGGGGGE00.;A
@M03495:530:000000000-LYBTV:1:2108:5406:17583 2:N:0:GCCCAGTG+AATTGCGG
ATATTTTGCCGTTGATAAACCACCCTCCCTGTGGTCGTTATCTTGCTCCTTCTGTCGTCAACTCCAAAGCTCACATGCTGACAGATCGGAAGAGCGTCGTGTAGGGAAAGAGTGTCCGCAATTGTGTAGATCCCGGGGGTGGCCGGGTCATGAAAAAAAAAAAAAGAACAACCTACGCGGATGGCGCCGCCGAACGATACACTGTGAAAATGGAGTCACTAATACACGAGAGGATCAGCAATATGGGAGAG
+
BBBBBFFFFFBBGFGGGGGGGGGGGHHGGHHHHGGHFGGHHHHHHHGHHHHHHHHHGGGHGHHHHHHHGHHHHHHHHHHHHHHHHHHHGGGGHHHGGGGFG?EGHGHGHHHH4BBBGEEGGGHHFB23?3332?<>/<@-<-..---.-.:000:CGFGGCAA--....:...///.-----9..-.---------;..-//9///////////.9://:///////;-:.-..//.///:/9/9/.....
@M03495:530:000000000-LYBTV:1:2108:15071:17597 2:N:0:GCCCAGTG+AATTGCGG
ATATTTTGCCGTTGATAAACCAGCTAATCCTGAAAAAAAAATCAAAGCTAAAAACTACAATGCTAAGACCACGATGTGACTGCTATCAAAGTTAGATATATATGTAAATTATTCATCTGTCAAATCCTAGAATTATATCATACCTGCTCCAGCAATCACGACCTGTCCTGGCAAACAACCTGCAGAAAAGCCAATCAAATATATTTTCACAAGAGATGGAATGTGAGGCAATAATAGAGTACAAAGGTTGA
+
ABBCCFFFFFCAGGGGGGGGGGHHHHHHHHHHHHHHHGGGGHGHHGHHHHHHHHGHHHHHHHHHHHHHGGHHGGHGHHHHHHHHHHHHHHHHHHHHHHHHFHHHHHHHHHHHHHGHHHHHHHHHHHHHHGHHHHGHHHHHHHHHGHGGGHHHHHFHHGHCFGGDHHHBGGGGHGFHHHHGGHHHHBGHFGHHHECFGHBDGHGHHHHF0C;CACFFHFHHHFGHGGGGGGGGFFFGGGGFFGGGGFF0C/:
@M03495:530:000000000-LYBTV:1:2108:24647:17599 2:N:0:GCCCAGTG+AATTGCGG
ATATTTTGCCGTTGATAAACCAGCTAATCCTGAAAAAAAAATCAAAGCTAAAAACTACAATGCTAAGACCACGATGTGACTGCTATCAAAGTTAGATATATATGTAAATTATTCATCTGTCAAATCCTAGAATTATATCATACCTGCTCCAGCAATCACGACCTGTAATGGTTTAGTGGGTTGTTCACTGTTTCTGAAAAATGAAGATAGTTGTCCAGCTTCCAAAAAGTTTATTGTGTTTTCTAGTGGAG
+
BBCCCFFFFFCAGGGGGGGGGGHHHHHGHHHHHFHCHFGGGHHHHHFHHHGHGHGHHHHHHHHHHHHHHHHHGGHGGEFGHGHHFHHHHHHHHHHHHHHHGHHHHHHHHHHHHHHHHHHHHHHEGHHHHHGHHHHHHGHHHHFHHHEGGGFHHFFHHFHGEFCGHHHHHHGGHEHHFHHGFGGFHHGHHHHHHHGHGHHHEHHHD00CGFGHGHHHGFGHBG:GGHCFD:9FGF00F9/CFFGGGGFGGGE
@M03495:530:000000000-LYBTV:1:2108:23667:17599 2:N:0:GCCCAGTG+AATTGCGG
ATATTTTGCCGTTGATAAACCAAAGCTCACATGCTGACAGATCGGAAGAGCGTCGTGTAGGGAAAGAGTGTCCGCAATTGTGTAGATCTCGGTGGTCGCCGGATCATTAAAAAAAAAAAAACAATATGACGAGTGTGGTGCTAGTGAGCAACAGGCATACTGATAGGACTGTAAGGAAGTCGGTTAGGCACGCGGTCGAGATGGTAGGGCGGTATGGCGCCGCATGGTAGACTGAGATCGCAGATCGGCAC
+
CCCCCFFFFFCCGGGGGGGGGGHHHHHHHHHHHHHHHHHHHHHHGGGGHHHGGGGGGHHHHGHHHHHHDGBFFGGGGGHHGHCB3DFGF4FF>?E>3E/E//>//0B4?GGHHGGGGCF<-...011<11..-..1=./.0011<11000/:./:..000111111/00/.:11100/<<1.--9../00<.<-<.<---..00<11../--<..0/<-.----...:11111:00110.9..-<0..9--
@M03495:530:000000000-LYBTV:1:2108:28224:17600 2:N:0:GCCCAGTG+AATTGCGG
ATATTTTGCCGTTGATAAACCAGGACTCAGGCTGGACCAAAGCTACATGCTGACAGATCGGAAGAGCGTCGTGTAGGGAAAGAGTGTCCGCAATTGTGTAGATCTCGGTGGTCGCAGTATCCTTTAAAAAAAAAAATAAGTAGTGACTCAGGGCTAGGGTTGCATTCTGACGTGATATACATACACATGTAGATCGACTACCCCTAATGCGTTCAGACACCACGTGTGTAGGCGATGCTCCTACTGCCTAG
+
AAACCFFFFFCBGGGGGGGGGGHGHHHHHGFHHHGHHHHHHGHHHHHH5GGGHGFHGHHHGGG?HGHGEEGFG1FGHGHHHEHHFFGFGGGGGGH3BF2F3?4B?4FCE?E/?//</<3?333B3333D2>B/<--<111>111<00=00</..<..../;-.0;:0000<.;..90;00900000000000000..-:-//.:../9//999.///://..:..:;..////--;..9/////9///;//
@M03495:530:000000000-LYBTV:1:2108:11857:17614 2:N:0:GCCCAGTG+AATTGCGG
ATATTTTGCCGTTGATAAACCAGGACTCAGGCTGGACCAAAGCTCACATGCTGACAGATCGGAAGAGCGTCGTGTAGGGAAAGAGTGTCCGCAATTGTGTAGATCTCGGGGGGCGCCGGATCATTAAAAAAAAAAAATAGAGGGAAGACGTCGAGACATGCATCTGTGGAGAGAATTGTGGTCCGAACAGGCAACAGACAAGGGATGGCGAAATTTCTAATGACGTACTATGACATACTAGGTCGCGCACA
+
BBCBCFFFFFDCGGGGGGGGGGHGHHHHHHHHHHGHHHHHHHHHHHHHHHHHHHHHHHHHHGGGGHHHGGGGEGHHHHGHHHHHH@FBBGGGGGGHGHH2B3B4B44GG//<--<-<9--.9.::0<0BF;DC>FA9.0000/...../...-<-../<00000:0:0/<.0..0<0000./00-<.--<......//<//..../../<-<-.000000:000.....000000000000/00--<----
@M03495:530:000000000-LYBTV:1:2108:3914:17622 2:N:0:GCCCAGTG+AATTGCGG
ATATTTTGCCGTTGATAAACCAAAGCTCACATGCTGACAGATCGGAAGAGCGTCGTGTAGGGAAAGAGTGTCCGCAATTGTGTAGATCTCGGTGGTGGGCGGATCATTAAAAAAAAAAAACAGGAAAAAGATGTAGGCGGAGGGGGCAATATAGAGAAGAGTGATGATAGGAACTGTCAAATGGTGAAGAGAATGGGAGATGTAGACATGAGCAAGTGCGCAAGGAGAAGGACACGGAGCGGGGAACACAT
+
ABBBCFFFFFCBGGGGGGGGGGHHHHHHHHHHHHHHHHHHHHHHGGGGHHGEGGGFGGHHHGHHHHGHDFDFFFGGGGHHHF2@344B@4FF1?F1?>///////BB3D33?2B?CDF--../..///...0<<0000----9-9---.000000000/0.000000000/00.000000000:000000./0000.;;.:0000000000000//000-----...../.../:.--;------..//.;
@M03495:530:000000000-LYBTV:1:2108:6878:17625 2:N:0:GCCCAGTG+AATTGCGG
ATATTTTGCCGTTGATAAACCAGCTAATCCTGAAAAAAAAATCAAAGCTAAAAACTACAATGCTAAGACCACGATGTGACTGCTATCAAAGTTAGATATATATGTAAATTATTCATCTGTCAAATCCTAGAATTATATCATACCTGCTCCAGCAATCACGACCTGTAATGGTTTAGTGGGTTGTTCACTGTTTCTGAAAAATGAAGATAGTTGTCCAGCTTCCAAAAAGTTTATTGTGTTTTCTAGTGGAG
+
AAAAAFFFFFDAGG4FGGFGGGGHFFHHHBGHFHDHHGGEGGHHHGHEHHHHHBEEGHEGGBGHHGHHEFGGGGEG?EBGG33FFHFGHHHHHGHFHFHGHHHHHHGGHHHBGFHHFFFHHEHFHBFHHHFHHGHH4?F2FHDBFFFCFGFB0F<FFFCD?//CGFDGHFFHGHHHGEEH<F@EEHEGHHGFFDHHEF0DAGDHBCFFGFHFBH0CGG/GH0C:;0.9CBF909999FFFGGFGFGGF.09
@M03495:530:000000000-LYBTV:1:2108:27952:17628 2:N:0:GCCCAGTG+AATTGCGG
ATATTTTGCCGTTGATAAACCACCCTCCCTGTGGTCGTTATCTTGCTCCTTCTGTCGTCAACGAATTTACTAATTCCAAAGCTCACATGCTGACAGATCGGAAGAGCGTCGTGTAGGGAAAGAGTGTCCGCAATTGTGTAGAGCTCGGGGGGCTCCGCAGCATTAAAAACAAAAAATGGTGACAGTGCTTGTGTCGTGGAGTTCGGCGACTAACAAGGCGAGAAGCGCGCGGGTGCACCAGACTGCTTCTC
+
BBBBBFFFFFBBGGGGGGGGGGGGGHHGGHHHHHHGGEEFHHHHFFHGGH5FGHFGGGGHGHGGGEHHHHHHBGFFGFHHGFDFHBGGFHHGEGHHGHHHGGGGHHHEEEGEGHHHHGEFEHEGBFB?FD?@@/DH2@<222@222/>//>---.9;.---./9///B/...;..;.///////////://././.9;.9./;/.-------//:/..;----.9/----;----.///....//;://:9
@M03495:530:000000000-LYBTV:1:2108:8686:17642 2:N:0:GCCCAGTG+AATTGCGG
ATATTTTGCCGTTGATAAACCACCCTCCCTGTGGTCGTTATCTTGCTCCTTCTGTCGTCAACGAATTTACTAATTCCAAAGCTCACATGCTGACAGATCGGAAGAGCGTCGTGTAGGGAAAGAGTGTCCGCAATTGTGGAGAACACGGGGGGGGGCGGGTAATTAAAAAAAAAAAAAAAGAAGATGATCGGGGCAGAGGGACGCGTGAGGACAGAGATAGTGGCGAGGTAGTAGGGCTGGTGGGTAGAGGC
+
CBCCCFFFFFCAGGGGGGGGGGGGGHHGGHHHHHHHGGGHHHHHHFHHHHHHHHHHGGGHGHGGGHHHHHHHHHHHHHHHHHHHHHHHHHHHHHHHHHHHGGGGHHHGGGGEGFGFGGHGHHHH3F3DBDGCCEFH@G/2=20220?A/AD--:--99-9-/0:;B009::---:----.../009000..----..:....-;-;-...9././//0090:..----.000000.9.:.;/.-.0909/.
@M03495:530:000000000-LYBTV:1:2108:25177:17647 2:N:0:GCCCAGTG+AATTGCGG
ATATTTTGCCGTTGATAAACCAGCTAATCCTGAAAAAAAAATCAAAGCTAAAAACTACAATGCTAAGACCACGATGTGACTGCTATCAAAGTTAGATATATATGTAAATTATTCATCTGTCAAATCCTAGAATTATATCATACCTGCTCCAGCAATCACGACCTGTAATGGTTTAGTGGGTTGTTCACTGTTTCTGAAAAATGAAGATAGTTGTCCAGCTTCCAAAAAGTTTATTGTGTTTTCTAGTGGAG
+
ABBBBFFFFFBBGGGGGGGGGGHHHGHHHHHHHHGHHGGGGHHHHHHGHHFBGHGHHHHHHHHHHHGHHHHHGGHGGGHHGFGHGFHHHHHGHHHHHHHGHHHHHHHHHHHHHHHHHHHHHHHHHHHHHHFHHGGHHHHHHGFFHGHGHGGGHHFGHHHGGGGGGHHHHHFFHHF1>GGEFFDGHHHHHHHHHHGHHHHHHHHHHFHHFFGBGHGFGHHHFGBFG0..CBFGFBFGGGBFFGGFBBCFFBA
@M03495:530:000000000-LYBTV:1:2108:27546:17663 2:N:0:GCCCAGTG+AATTGCGG
ATATTTTGCCGTTGATAAACCAGCTAATCCTGAAAAAAAAATCAAAGCTAAAAACTACAATGCTAAGACCACGATGTGACTGCTATCAAAGTTAGATATATATGTAAATTATTCATCTGTCAAATCCTAGAATTATATCATACCTGCTCCAGCAATCACGACCTGTCCTGGCAAACAACCTGCAGAAAAGCCAATCAAATATATTTTCACAAGAGATGGAATGTGAGGCAATAATAGAGTACAAAGGTTGA
+
ABBBCFFFFFCBGGGGGGGGGGHHHHHHHHHHHHHHHGGGGHGHHHGEHHBGHHGGHHHHGFGHHHHHHHHHGGHGFHHHHGFHHHHHHHHHHHHHHHHHHFHHHHGHHGHGGHGHHHHHGHGHHHHHHHHHHHHHHHHHHHHHHHGHHEGHGHFHHGHCFFGGFHHHHHHHHHHHHHGGHFHFHBGBGFFHHHHHHGFHGHGHHHH0BGCGH/GBCGHHGHFHGGGGGEFGFFGGGFFBGGFFGGGBFG:
@M03495:530:000000000-LYBTV:1:2108:12906:17669 2:N:0:GCCCAGTG+AATTGCGG
ATATTTTGCCGTTGATAAACCAGAACCATCCAAAGCTCACATGCTGACAGATCGGAAGAGCGTCGTGTAGGGAAAGAGTGTCCGCAATTGTGTAGATTACGGTGGTCGCCGGATCATTAAAAAAAAAAAAAAAGATGTAAGTAACATAGTGAAGCGGAGACTGACTAAAACGGCAAGAACAGGACACGTAACATGTTAGTATCACAGATTCTGCACGAACGACACGAACGACGACGGATCAGGCCAGTTGC
+
AABBBFFFFFDDGGGGGGGGGGHHHHHHHHHHHHHHHHHHHHHGHHGHHHGHHHGGGGHHHGGGGEEBB5GFHHHHFHDGFGFGGGGGHEFB2B@B444@?>2FE/3////////0D333BDDB/@/C-<---..000:0000000000000000-----.000000:000-.---./////.:./.../..00;000000000000000000000:..-:.---.-.--.------..-.0:/...00;0
@M03495:530:000000000-LYBTV:1:2108:18484:17673 2:N:0:GCCCAGTG+AATTGCGG
ATATTTTGCCGTTGATAAACCAGCTAATCCTGAAAAAAAAATCAAAGCTAAAAACTACAATGCTAAGACCACGATGTGACTGCTATCAAAGTTAGATATATATGTAAATTATTCATCTGTCAAATCCTAGAATTATATCATACCTGCTCCAGCAATCACGACCTGTAATGGTTTAGTGGGTTGTTCACTGTTTCTGAAAAATGAAGATAGTTGTCCAGCTTCCAAAAAGTTTATTGTGGTTTCTAGTGGAG
+
>ABBBFFFFFDAEEGGGGGGGGHHHFHHHHHHFFFHAAEEGHHHHHGEGHFDHHGFFHHHHHHHHHHHHHHHGGHGCFHHHEHHHHHHGFHHHDGHFHHHHHGHGGHHBGHHHHGHHHHHHFEGHHFGGHGGHHFHFHHHFHGHHHHHHHHHGF@GHFHGFGGFHHHGGHH?GGHHHHHHAEGGGGBHFHFFFG<DG0DGFGHH0CCGHEGGB<CGFFHGBHFG00C.;99F0CFEFG.;C.BBCBFGGEG
@M03495:530:000000000-LYBTV:1:2108:22317:17675 2:N:0:GCCCAGTG+AATTGCGG
ATATTTTGCCGTTGATAAACCAGGACTCAGGCTGGACCAAAGCTCACATGCTGACAGATCGGAAGAGCGTCGTGTAGGGAAAGAGTGTCCGCAATTGTGTAGATCTCGGGGGGCGGCGGATCATTAAAAAAAAAAAAGAACGGGGCGGTAGGGGGGAAGGCATGGGATGGTGCGTCAGACCGACGGGTCGGTGGTGTGTCGCCTGACTGCACGCAGGCAGGGGTGTGCGATTGGACAGCTCTGTGCTGTTG
+
CCCCCFFFFFCBGGGGGGGGGGHGHHHHHHHHHGGHHHHHHHHHGHHHHHFHHHHHHHHHHGGGGHHHGGGGEGGGHHGGHHHHH@FBFGGGGCGHHGF2??44DD4BF//>--9-<-----.<<000<:@A;-9>-.../..<--9--.....---.<...0.../0..000-.<..00.------9<--<.......0..<..//0:/00.----...---.--.<9.....000..000000000:00
@M03495:530:000000000-LYBTV:1:2108:17840:17686 2:N:0:GCCCAGTG+AATTGCGG
ATATTTTGCCGTTGATAAACCAGGGACTCAGGCTGGACCAAAGCTCACATGCTGACAGATCGGAAGAGCGTCGTGTAGGGAAAGAGTGTCCGCAATTGTGTAGATCTCGGTGGGCGGCGTATCAATAAAAAAAAAAAAAAAGGAGGTGCAGTAGGTGTAGTGAGCGGGATGGGAAGAAGAAAACAGTAGAGATAGAGTGAGGAGGAGGTGTGAGTGGGTAGAGAGTTGTCGGCAGAGATGTGTTGTGTAGA
+
CCBCCFFFFFDCGGGGGGGGGGHGGGGHHHHHHHHGHHHHHHGHHHHHGFHHHHHHHHHGHHGGGGGHHGGGGEGHHFHGHHHHHHBFBFHGGGGGHHHHFFD444?4B?/EE//>/<////0@1<11DGHGGC@@-<---../....00::11010<011:1<09-<-...9/0.://0////.<11111111<111110.0<..<.<.0.1110...1.111.01111.----../10111/.:</1<1
@M03495:530:000000000-LYBTV:1:2108:13468:17717 2:N:0:GCCCAGTG+AATTGCGG
ATATTTTGCCGTTGATAAACCACCCTCCCTGTGGTCGTTATTTGCTCCTCTGTCCTCCAAAGCTCACATGCTGACAGATCGGAAGAGCGTCGTGTAGGGAAAGAGTGACCGCAATTGTGTAGATCTGGGTGGGGGGCGGGTAAATATAAAGACAACTGGCGGAGCAGATCGGACCGAATGCTGTCAGCTTCCTGATCACAAGTCAGCGAGACCGATCCGCTGATGTTAAATCCGCTAGCCGCTGTGCACGG
+
AA3AAFFFFFBAEGGGGGGGGGGEGEFEFHGGHHGHGGDHHHHCHEDCCFHHFHGFHHFHHHHHHHHHFGFHHFHFGFHHHGGEGCGFGEEG>???BFFGACGCG4B3BFEE//?3F?B23B333B3B?2<///<9-@----///9/9;///./..///.9--9-A////...-----./9///;//9//////;//////.//;//.---:.-;--9...-;//://///9/...-.//.-;-.////.-
@M03495:530:000000000-LYBTV:1:2108:8128:17724 2:N:0:GCCCAGTG+AATTGCGG
ATATTTTGCCGTTGATAAACCAGAACCATCCAAAGCTCACATGCTGACAGATCGGAAGAGCGTCGTGTAGGGAAAGAGTGTCCGCAATTGTGTAGATCTCGGTGGTCGGCGGATCATTAAAAAAAAAAAAATGCATAAGTAGGGAGGTGGTAGGAGAGGAGGAGGGCAAGAGATGGAGCAACTCAGGACAGTGGAGTGGGCAGTGGGGCTTGAAGAAGATAAGAGATAGTGGTGCATTTGTAATCAGCAGT
+
BBBBCFFFFFCBGGGGGGGGGGHHHHHHHHGHHHHHHHHHHHHHHHHHHHFHHHGGGGGGGGGGGGGFFGHGGHHHGHDGBGHGGFGGFFEG2@G444B41F/>>?3>//<//<<02D2@221/@D?----.00000000000.;;-....00.0/.:9......-:.../9/000/:/:/.;0;0/0./.09/;.9...././:/.-.-9-.000//0;00:00/;00;0.;A000000000000900.0
@M03495:530:000000000-LYBTV:1:2108:19061:17740 2:N:0:GCCCAGTG+AATTGCGA
ATATTTTGCCGTTGATAAACCAGCTAATCCTGAAAAAAAAATCAAAGCTAAAAACTACAATGCTAAGACCACGATGTGACTGCTATCAAAGTTAGATATATATGTAAATTATTCATCTGTCAAATCCTAGAATTATATCATACCTGCTCCAGCAATCACGACCTGTAATGGTTTAGTGGGTTGTTCACTGTTTCTGAAAAATGAAGATAGTTGTCCAGCTTCCAAAAAGTTTATTGTGTTTTCTAGTGGAG
+
ABCCCFFFFFBBGGGGGGGGGGHHHHHHHHHHHHHHHGGGGHHHHHGHHHHHHHGHHHHHHHHHHHHHHHHHGGHGHHHGHHFHHHHHHHHHHHHHHHHHHHHHHHHHHHHHHHHHHHHHHHHGHHHHHHHHHHHHHHHHHHHHHGHHGHHGHHGHHHHGGGGGHHHHHHHGHHHHFGHHGGGGHHHGHGHHHHGHHHHHHHHHFHGFHHGFHHHFHHHHHHFGHF:EEFGGGGGGGGGGGBFGGFBFFFG
@M03495:530:000000000-LYBTV:1:2108:19345:17754 2:N:0:GCCCAGTG+AATTGCGG
ATATTTTGCCGTTGATAAACCACCCTCCCTGTGGTCGTTATCTTGCTCCTTCTGTCGTCAACGAATTTACTAATCCAAAGCTCACATGCTGACAGATCGGAAGAGCGTCGTGTAGGGAAAGAGTGCCCGCAATTGTGTAGGGCTGGGTGGGGGGCGCAACCTTGAAAAAAAAACAGAGGTGGCAGTGGGTTGGTTGGGCAGTACAGACCATAGAGTTACGGTACGTTCGGAATAGTGTGGAGTAAGGCGAA
+
BBBBBFFFFFBBFGGGGGGGGGGGGHHDGHHHHG2FEE?GEHFGHEFBGHDGFGGHFGGHGHDAAGHHGBHFHHEFFHGF2GGHHBGGFFHB?3EGFGHGEFAFGGFFGGEEHHFHGEHHHBEHF??FC?/@ED2@@22@2/2?/</0?A----------.///9/:/.----.../;9/....9///.9.999.9=-...//////.../99;/////...9..9/..-.9.///://9/.9/////-9-
@M03495:530:000000000-LYBTV:1:2108:25610:17775 2:N:0:GCCCAGTG+AATTGCGG
ATATTTTGCCGTTGATAAACCAGTCTCCAAAGCTCACATGCTGACAGATCGGAAGAGCGTCGTGTAGGGAAAGAGTGTCCGCAATTGTGAAGATGTAGGTGGGCGCCGGTGTATTATGAAAAATAACAAAATGGATGAGATTGCGTATCTGAAATAGAAGATATTATGAATCGCGACCTGTCGGGAGCGTCCGGGTAACGCGCGGCGATAAGCTTTGAATTGTGATATCAAGCAGACCATTATCAGGCAAA
+
BBBBBFFFFFDAGGGEF5FGFGGBGHGHHHFFGGHHCH5EGHCFFHEGGB2E2AEEFCEEEEEEBFGGGC?GFFH555D5EEEEE3BBG444333444B3B1/////>></<B222222BB1F0<<1110@<11@1111111<1<?/??1>111111=<111D1111=0=0=..---:./;/.----.9.;@?A-.-;099----;---..//9//;///////////////9.9/.;./////////;.;
@M03495:530:000000000-LYBTV:1:2108:11554:17789 2:N:0:GCCCAGTG+AATTGCGG
ATATTTTGCCGTTGATAAACCAGCTAATCCTGAAAAAAAAATCAAAGCTAAAAACTACAATGCTAAGACCACGATGTGACTGCTATCAAAGTTAGATATATATGTAAATTATTCATCTGTCAAATCCTAGAATTATATCATACCTGCTCCAGCAATCACGACCTGTAATGGTTTAGTGGGTTGTTCACTGTTTCTGAAAAATGAAGATAGTTGTCCAGCTTCCAAAAAGTTTATTGTGTTTTCTAGTGGAG
+
3AAAAFFFFFBAFAGGGGGFFGHHBHHHFHHHHCHFFGFEEHHHHHGHFGEEFHGHHHHHHFHHFGHHHGHEGGHFFHHHHHFHFHFHFFB@GHHHHGHGGGHHGHHHHHHFHHDHHGHH4FGHFGGHHHFHHHHHHHGHHHHHHHFHFGHFHHGGHFF?DDCEFHH1GGG1?FFG11GHEF-CHHHHHHGGF0DHFHFHHAHHDGGHHHFBGH00;FGHHFGFGB=AC0BFGGGGGGFGFGEFFFFF?0C
@M03495:530:000000000-LYBTV:1:2108:4012:17824 2:N:0:GCCCAGTG+AATTGCGG
ATATTTTGCCGTTGATAAACCAGCTAATCCTGAAAAAAAAATCAAAGCTAAAAACTACAATGCTAAGACCACGATGTGACTGCTATCAAAGTTAGATATATATGTAAATTATTCATCTGTCAAATCCTAGAATTATATCATACCTGCTCCAGCAATCCTGGCAAACAACCTGCAGAAAAGCCAATCAAATATATTTTCACAAGAGATGGAATGTGAGGCAATAATAGAGTACAAAGGTTGAACCTGTAGAG
+
>AAAAFFFFFBAGGGGGEFFGGHHHHHHHGHHHHGBHGGGGHGHHHFBHFGHHHCGHHHHHHHHHHHHHHHHGGGGHGHHHHGHHHHHGGFHHHHHGHHHHHHHHHHHHGHHHHHHHHHHHGHHHGHHHHHHGHHHHHHFHHHFFHGFBFFFHHGHHGHHHHFHHFGHHGHHHHGHGHHHGFGFGHHGHHHHHHHHHBGHH<GCHHHHGH0CGGHBHHEGHHHE0CHEHCHGFGGGGGFB;C099FCFF09
@M03495:530:000000000-LYBTV:1:2108:8486:17854 2:N:0:GCCCAGTG+AATTGCGG
ATATTTTGCCGTTGATAAACCAGCTAATCCTGAAAAAAAAATCAAAGCTAAAAACTACAATGCTAAGACCACGATGTGACTGCTATCAAAGTTAGATATATATGTAAATTATTCATCTGTCAAATCCTAGAATTATATCATACCTGCTCCAGCAATCACGACCTAATGGTTTAGTGGGTTGTTCACTGTTTCTGAAAAATGAAGATAGTTGTCCAGCTTCCAAAAAGTTTATTGTGTTTTCTAGTGGAGGG
+
>AAAAFFFFFBBGGGGGGGGGGHHHHHHHHHHHHHHHGGGGHHHHHHHHHHHHHGHHHHHHHHHGGHHHHHHGGHGHHHGBFHHHHHHHHHGHHHHHHHHHHHHFHHHHHHHHHHHHHHHGHHHHHHHGHHHHHHHHHHHHHHHHHGHHGGHHHGHHHHGGGGGHGHHGGHHHHHHFHDGGGHHHHHHHHHHHHHFHHAGHHHDDGHHHHHHEHHGGHHHHHHFGCD9;FFGGFFBFFGGFGGGFG.C?D-
@M03495:530:000000000-LYBTV:1:2108:9138:17879 2:N:0:GCCCAGTG+AATTGCGG
ATATTTTGCCGTTGATAAACCAGCTAATCCTGAAAAAAAAATCAAAGCTAAAAACTACAATGCTAAGACCACGATGTGACTGCTATCAAAGTTAGATATATATGTAAATTATTCATCTGTCAAATCCTAGAATTATATCATACCTGCTCCAGCAATCACGACCTGTAATGGTTTAGTGGGTTGTTCACTGTTTCTGAAAAATGAAGATAGTTGTCCAGCTTCCAAAAAGTTTATTGTGTTTTCTAGTGGAG
+
>AAB@FFFFFBAGGGGGGGGGGHHHHHHHGHHHHHGHGGGGHHHHHHHHHGHHHGGHHHHGHHHGHHHHHHHGGGFGHGHHHHHHHHHHFFHHHHHHHHHHHHHHHHHHHHHHHHHHHHHHHHGHHHHHHGHHHHHHHGHHHHGFHHHHHHHHHHHHFHGDGGGHHHHGGHFGGHD=FGGGGGGHHGHHHHHHGHHHHH=GHHHEHHHHHFHFHGGHHGHHHHFHFEGABFGFGGGGGGGGFGF0;FF;:A
@M03495:530:000000000-LYBTV:1:2108:12910:17884 2:N:0:GCCCAGTG+AATTGCGG
ATATTTTGCCGTTGATAAACCAGCTAATCCTGAAAAAAAAAATCAAAGCTAAAAACTACAATGCTAAGACCACGATGTGACTGCTATCAAAGTTAGATATATATGTAAATTATTCATCTGTCAAATCCTAGAATTATATCATACCTGCTCCAGCAATCACGACCTGTAATGGTTTAGTGGGTTGTTCACTGTTTCTGAAAAATGAAGATAGTTGTCCAGCTTCCAAAAAGTTTATTGTGTTTTCTAGTGGG
+
ABBCCFFFFFBAGGGGGGGGGGHHHHHHHHHHHHHHHGGGGGGGHHHFFHHHGHGGHHHHHHHHHGHHHHHHHGGHGHGGHHHHHHHHHHHHGHGFGHHHHHHHHFHHHHHHHHHHHHHHHFHHHHHFHHFHHFHHHHHGHHHHEHHHHGGGHGHHHHBHFGGGGFGFHHGH<GFHHHHHHGGGGHHHHHHHHHHHFFFHHHHHGHHHHFFHHHCFGCFGHFFBFBB.EDFGGGGGGGFGGFGF009;FF.
@M03495:530:000000000-LYBTV:1:2108:22427:17885 2:N:0:GCCCAGTG+AATTGCGG
ATATTTTGCCGTTGATAAACCAGCTAATCCTGAAAAAAAAATCAAAGCTAAAAACTACAATGCTAAGACCACGATGTGACTGCTATCAAAGTTAGATATATATGTAAATTATTCATCTGTCAAATCCTAGAATTATATCATACCTGCTCCAGCAATCACGACCTGTCCTGGCAAACAACCTGCAGAAAAGCCAATCAAATATATTTTCACAAGAGATGGAATGTGAGGCAATAATAGAGTACAAAGGTTGA
+
ABBCCFFFFFCCGGGGGGGGGGHHHHHHHHHHHHHHHGGGGHHHHHHHHHHHHHGHHHHHHHHHHHHHHHHHGGHGHHHHHHGHGGHHHHHHHHHHHHHHHHHHHHHHHHHHHHHHHHHHHHHHHHHHHHHHHHHHHHHHHHHHHHHHHHHHGHGHHHHGGGGGGHHHHHHHHHHHHHHFHHGHHDHHHHHHHGHEHHHHGGHHHHGHHGHGHCGHHGHBGHHHGGGGEFG0BFFGFGGBFGGGGFGBFBB
@M03495:530:000000000-LYBTV:1:2108:10572:17897 2:N:0:GCCCAGTG+AATTGCGG
ATATTTTGCCGTTGATAAACCAGCTAATCCTGAAAAAAAAATCAAAGCTAAAAACTACAATGCTAAGACCACGATGTGACTGCTATCAAAGTTAGATATATATGTAAATTATTCATCTGTCAAATCCTAGAATTATATCATACCTGCTCCAGCAATCACGACCTGTAATGGTTTAGTGGGTTGTTCACTGTTTCTGAAAAATGAAGATAGTTGTCCAGCTTCCAAAAAGTTTATTGTGTTTTCTAGTGGAG
+
3ABBBFFFFFBBGGGGGGGGGGHHHHHHHHHHHHHHHGGGGHHHHGHGHHHHHHGHHGHHHHHHHHHHHHHHFGHGGHHHHHGHFHHHHHHHHHHHHHGHHHHHHGGHHHHGHHHHHHHHHHHHHHHGHHHHGHHHHHGHHHHHGHHHHHHGHHHHHHHCBCDGHHHHGHHFGHHHFGHCEGC?HHHHHHHHHHHGHGHHHHHHHHHHHHHHHHHGHHHHHGCGGHG?ABGGGGGGGGGGGGGF009CFFE
@M03495:530:000000000-LYBTV:1:2108:3824:17908 2:N:0:GCCCAGTG+AATTGCGG
ATATTTTGCCGTTGATAAACCAGCTAATCCTGAAAAAAAAATCAAAGCTAAAAACTACAATGCTAAGACCACGATGTGACTGCTATCAAAGTTAGATATATATGTAAATTATTCATCTGTCAAATCCTAGAATTATATCATACCTGCTCCAGCAATCACGACCTGTAATGGTTTAGTGGGTTGTTCACTGTTTCTGAAAAATGAAGATAGTTGTCCAGCTTCCAAAAAGTTTATTGTGTTTTCTAGTGGAG
+
ABBBCFFFFFBAGGFGGGGGGGHHHHGHHHHHGHHGHGGGGHHHHHHGHHHHHHGHFEHHHHHHHHFGFHHHGGHGHHHHGHBHHHHHHHHHHHHHHHHHHHHHHHHHHHHHFHHHHHHHHHGFHHHHHHHHHHHHH4DFHHFFGHAFFHHFHHHHHHHGGGGGHHHHHHHDGHGH1GFHFE@DGHHHHFGHGHGGHFGHGHHBGHHGHFCGG;;CBGGEFHHGGH.EDBFGGGGEF9/CFFFFFF0FA09
@M03495:530:000000000-LYBTV:1:2108:13927:17919 2:N:0:GCCCAGTG+AATTGCGG
ATATTTTGCCGTTGATAAACCAGCTAATCCTGAAAAAAAAATCAAAGCTAAAAACTACAATGCTAAGACCACGATGTGACTGCTATCAAAGTTAGATATATATGTAAATTATTCATCTGTCAAATCCTAGAATTATATCATACCTGCTCCAGCAATCACGACCTGTTAATGGTTTAGTGGGTTGTTCACTGTTTCTGAAAAATGAAGATAGTTGTCCAGCTTCCAAAAAGTTTATTGTGTTTTCTAGTGGA
+
AAAABFFFFFBAEGGGGGGGGGHHHHHHHHHFHGHHCFFFFFHFFGFFHHFFGGEFGBGHHHHHHHHHHFHHDEHGHHHGHHHHGGHGHHHFHHHFHHHHHFHHHHHEHHHHGHGFHHFHFHDFDHHHHHHHHHHHHHHHHHEHHHHGBGFHFHHHHGHCECCGHHHHHHHHHGHHHFHHEEFCEHHGHHHHHEFHHHBHBGHHECGGFHHHHHGGGFGHFCGC0C<:.CCFFGGGGFB9FFFFFCFFFG0
@M03495:530:000000000-LYBTV:1:2108:12356:17924 2:N:0:GCCCAGTG+AATTGCGG
ATATTTTGCCGTTGATAAACCAGCTAATCCTGAAAAAAAAATCAAAGCTAAAAACTACAATGCTAAGACCACGATGTGACTGCTATCAAAGTTAGATATATATGTAAATTATTCATCTGTCAAATCCTAGAATTATATCATACCTGCTCCAGCAATCACGACCTGTAATGGTTTAGTGGGTTGTTCACTGTTTCTGAAAAATGAAGATAGTTGTCCAGCTTCCAAAAAGTTTATTGTGTTTTCTAGTGGAG
+
AABBCFFFFFCAGGGGGGGGGGHHHHHHHHHHHHHHHGGGGHHHHHHGHHHHHHGHHHHHHHHHHFHHHHHHGGHGHHHHHHFHHHHHHHHHHHHHHHHHHHHHHHHHHHHHHHHHHHHHGHHHHHHHHHHHHHHHGGHHHHHFHHHHHHHGHHHHHHHGDGGGHHHHHHH<GHHHHHFHEGGGHHHHHHHHHGFFHGBGHHHG0CGHHHGGHHGHHFHHHHHCFFCAEFGGGGGGGGBFFGGGFGFF?BE
@M03495:530:000000000-LYBTV:1:2108:22799:17940 2:N:0:GCCCAGTG+AATTGCGG
ATATTTTGCCGTTGATAAACCACCCTCCAAAGCTCACATGCTGACAGATCGGAAGAGCGTCGTGTAGGGAAAGAGTGTCCGCAATTGTGTAGATCTCGGTGGGCGCCGTGTCATTTAAAAAAAAAACAAAGATGAAGAGGGCAATAGAGGAGACAGTCGCAGATGAGACAAGAAACAGGGAGGGAATGGTACGGTGAAGAGTGGCGGTGCACTGCGTATGAGATGAGCGGAGGTATCTGCAGAACGAGCGG
+
BBBBCFFFFFCBGGFGGGGGGGGGGHGGHHHHHHHHHHHHHHHHGHHHHHHGGGGEFHGGDEEE1GGHGHHHGHHDG4BDF??E?HHGH24344BFFGE/?///>/>E//?F3F333F3BD?DC?C<..0001>D1110.....<0000<....//00.--.-000000//./////9....--../0;000../.9090.00..9;---090/0...9/00900000-9---.900000090/9...-:-
@M03495:530:000000000-LYBTV:1:2108:27531:17940 2:N:0:GCCCAGTG+AATTGCGG
ATATTTTGCCGTTGATAAACCAGGACTCAGGCTGGACCAAAGCTCACATGCTGACAGATCGGAAGAGCGTCGTGTAGGGAAAGAGTGACCGCAATTGTGGAGATCTCGGTGGAGGTCGTAGCGTTAAAAAAAACAAACTGTAATATTTAATGTTAGTGAGAGTGAGTACGTGATGCTGCACATGAGAGACGCGCAGAAGCCAGTGCGGGGGCTAATGGGTAGGAACTAGTGGAGAGTGATTAGATCGCATG
+
CCCCCFFFFFBAEFGGGGGGFGHGHGFHHHGHHHGHHHHHHHHHFHHHFFFHHFHHEHFGFGEGGGHHEFGEEEGGHHGFFHHCHBF3BGC?FGDGGFE>3/3334BB/<//////2</?////?//@2@//<...0.1111111<1111>00000<000000000000./:./000;0C0;000000./.--:--:90;:/;090-------.0:00./0..00.;00;:.090.;000009000.9...
@M03495:530:000000000-LYBTV:1:2108:28029:17943 2:N:0:GCCCAGTG+AATTGCGG
ATATTTTGCCGTTGATAAACCAGCTAATCCTGAAAAAAAAATCAAAGCTAAAAACTACAATGCTAAGACCACGATGTGACTGCTATCAAAGTTAGATATATATGTAAATTATTCATCTGTCAAATCCTAGAATTATATCATACCTGCTCCAGCAATCACGACCTGGGCGGCGCTCGGTTTCTTCAGCGGCCAAGCTGGCCGGCCTCCTGGCAAACAACCTGCAGAAAAGCCAATCAAATATATTTTCACAA
+
ABABCFFFFFCBGGGGGGGGGGHHHGHGHGHHHHHHHGGGGHFFHHHGHGGHHHGHHHHHGHGHFHHHHHHHGGHGEEFEGFHHHEHHGHGHHHHHHHHHHHHHGHHHGHHGHHHHHGHHHHGGHHHHHHGHHHHHHHHGHHFGHHGBHFHHEFHGBCHDDGGGHHGEDG?GGGGGCDFGGGGGGFEDAGFGGGGGGGGGFFFFFFFFFF?/FAF?EFAFFFFFBFEFFFEBFFFFFFFFFBF9:BFFFFB
@M03495:530:000000000-LYBTV:1:2108:28383:17950 2:N:0:GCCCAGTG+AATTGCGG
ATATTTTGCCGTTGATAAACCAGGGACTCAGGCTGGACCAAAGCTCACATGCTGACAGATCGGAAGGGCGTCGGGTTGGGAAAGAGCGACCGCAATTGTTTATTAATTTGCGTTTTTAGTGGTATTAAAAGTAATAATTGCTTTAACATAATAAAAATAAATAGGCGTTAGGCTTGTATAGTTGTGTACTTCGTTGGTATTAATTTGAATCATTGCGGTTTTCTCACGGAACAAAGTTTCATCAATTGGCT
+
BA?AAFFBFFD>EGABGABFGGHGGEEABGC3CFAA222BAA3AB33F35AEH552F3F5BF1AFA1A1>0>0/>F1>//13113B0>//></<EFHHB2021222B2222/?/////0?10?<G1?1??11@<11>11F11=DH111F<DGF1>D0<0<0D000<<.-.:/;0:-:;C<0:0CC?B0;;B0;/;9.;;B90;90;9;0CF0;FF0.AA@DE////9.9-9-.;9BF/B9;B///:9BFFF
@M03495:530:000000000-LYBTV:1:2108:19619:17952 2:N:0:GCCCAGTG+AATTGCGG
ATATTTTGCCGTTGATAAACCACCCTCCCTGTGGTCGTTATCTTGCTCCTTCTGTCGTCAACGAATTTACTAATTCCAAAGCTCACATGCTGACAGATCGGAAGAGCGTCGTGTAGGGAAAGAGTGTCCGCAATTGTGTAGATCTCGGGGGGGGCCGGATCATTAAAAAAAAAAAAAGATAAACTACGTAAGTGATACGAATGAGTAAACACGCGTAGTATTGAAAGTAAGTGAGTAATTGCGTCACACAG
+
CCCCCFFFFFCCGGGGGGGGGGGGGHHGGHHHHHHHGGGHHHGHHHHHHHHHHHHHGGGHGHGGGHHHHHHHHHHHHHHHHHHHHHHHHHHHHHHHHHHHGGGGHHHGGGGEGGHHHGHHHHHHFHDGHGGGGGHHHHC22222>2FE/<A--:-----.-;0;00FBBDFFCFB;-..000000:0..0..000000....:00000000..:9---.000;0000:0:00000;0000:09.-..:0..
@M03495:530:000000000-LYBTV:1:2108:15888:17956 2:N:0:GCCCAGTG+AATTGCGG
ATATTTTGCCGTTGATAAACCAGCTAATCCTGAAAAAAAAATCAAAGCTAAAAACTACAATGCTAAGACCACGATGTGACTGCTATCAAAGTTAGATATATATGTAAATTATTCATCTGTCAAATCCTAGAATTATATCATACCTGCTCCAGCAATCACGACCTGTAATGGTTTAGTGGGTTGTTCACTGTTTCTGAAAAATGAAGATAGTTGTCCAGCTTCCAAAAAGTTTATTGTGTTTTCTAGTGGAG
+
BBBBBFFFFFBAFGGGGGGGGGHHHHHHHHHHHHHHHGGGGHHHHHHHHHHHGHEGHHHHHHHHHGHHFHHHGGHFHFFHGGHHHHHHHFFHHHHHHHHHHHHHGHHHHHHHHHHHHHHHHHHHHHHHHGHHHHHHHHHHHHHEHHHGHHGHHHHHHHHGGGGGGHHGHHHGHHHGGHHHGGGGHHHHHHGHGHHHHHHHFGHFHHHHGHHHHHHHHHHHHFCGHHHGDGGGGGGGFGFFGGEGGGGGGFG
@M03495:530:000000000-LYBTV:1:2108:11567:17971 2:N:0:GCCCAGTG+AATTGCGG
ATATTTTGCCGTTGAGAAACCAGCTAATCCTGAAAAAAAAATCAAAGCTAAAAACTACAATGCTAAGACCACGATGTGACTGCTATCAAAGTTAGATATATATGTAAATTATTCATCTGTCAAATCCTAGAATTATATCATACTTGCTCCAGCAATCACGACCTGTAATGGTTTAGTGGGTTGTTCACTGTTTCTGAAAAATGAAGATAGTTGTCCAGCTTCCAAAATGTTTATTGTGTTTTCTAGTGGCG
+
AA1AAB@3DDAA1111A3AGFCGAFHBG1A3B1G1FG0//AA11AB1ED11111/BGC1A1BGF2D1B1F>F/>//>1F221BBGE0@E1@1BFDDFG2222>22BBFFF1>F22B22122B2F2111B1EFF1GHHF2DFF11B1FGG11B@0FGBCGCF/</0?G1GBGFGA1?110.>.A<<D00<=DGH0=DGBFD<CB0000;CG0GHC<CGGBCCBF:GHE000;90FBFFGGFFG0;0;;B..;
@M03495:530:000000000-LYBTV:1:2108:17126:17986 2:N:0:GCCCAGTG+AATTGCGG
ATATTTTGCCGTTGAAAACCACCCTCCCTGTGGTCGTTATCTTGCTCCTTCTGTCGCCAAAGCTCACATGCTGACAGATCGGAAGAGCGTCGTGTAGGGAAAGAGTGTCCGCAATTGTGTAGATCTCGGTGGTCGGCGTGTCATTAAAAAAAAAAAAAGTATCAAGATGCGACGAGCGTCAGAAATATAAGAGGTATATAGATGCTGGACATCAAGATACACGTGTGATGTAAGAGGAGTACAAAGTGGCT
+
BCCCCFFFFFBBGGGGGGGGGGGGHHGGHHFHGGHGGGHHHHHHHHHHHHGFHHHGGGGGHHEHHHHHFFHHHGHHHHHHHG1FE1GFFEEEGG?FGHGGFGHGHBB4D??E?>AGFBD2?3B3333????//2//<>>/.<1><1=1F1@??-:-:-.900000000;0-.---:--..../////9/////.//////:///////..////////////..././/////://...//////:///;.
@M03495:530:000000000-LYBTV:1:2108:10060:18007 2:N:0:GCCCAGTG+AATTGCGG
ATATTTTGCCGTATAAACCAGTCTCCAAAGCTCACATGCTGACAGATCGGAAGAGCGTCGTGTAGGGAAAGAGTGTCCGCAATTGTGTAGATCTCGGTGGGCGCCGGATCATTAAAAAAAAAAAAAAAAGCTAAGCTGGTGGGGTGGGGGTAAGTATTCGCAATACACAGCCGTGGAGTGGCTGTGTATGCACATTACGACAAGCGAGTGAGCAGCATGAAACAACACAGTAGACGCTAGTGAGGAGATAG
+
DDDCDFFFFFDDGGGGGGGGGGHHHHHGHHHHHHHHHHHHHHHHGGHHEG2FFHHHGGGEEGGHHHGHHHHHHDGDGHGGGGGHHHG2DDEFFFGHF?EG////><////0?B3BFBFDCDGGC-<<--..0000/0<///.--<-----9./000000/....00000.9.-.--.<:....../000000000000.<.--<...--.00<0//.00<00</......<0000.-<..0000.0.</00
@M03495:530:000000000-LYBTV:1:2108:25563:18022 2:N:0:GCCCAGTG+AATTGCGG
ATATTTGCCGTTGATAAACCAGCTAATCCTGAAAAAAAAATCAAAGCTAAAAACTACAATGCTAAGACCACGATGTGACTGCTATCAAAGTTAGATATATATGTAAATTATTCATCTGTCAAATCCTAGAATTATATCATACCTGCTCCAGCAATCACGACCTGTAATGGTTTAGTGGGTTGTTCACTGTTTCTGAAAAATGAAGATAGTTGTCCAGCTTCCAAAAAGTTTATTGTGTTTTCTAGTGGAGG
+
AABBBFFFFBBAGGGGGFGGGGHHHCHHHHHHHHHHGGGGHHHGHGGFHHHHHGHHGHHHGHGFHHHHHHHGGEGFFFH4EGHHHHHHFHFGHFHHHHHFHHG@FGHHHHHHHHHHHHHHHHHHHBGHHHHHFHHHHHHHHHHHHFFHHHHHHHHHHHGDGFFH1GGHFHGHHHHHFGHGGGGHEFHHHHFBHBDFHHHHHHDGHHHHFHBGGGGFFGF00:CBBE?DGGGGGGGFFFFFGEFGB9CG0AD
@M03495:530:000000000-LYBTV:1:2108:22279:18031 2:N:0:GCCCAGTG+AATTGCGG
ATATTTTGCCGTTGATAAACCAGGACTCAGGCTGGACCAAAGCTCACATGCTGACAGATCGGAAGAGCGTCGTGTAGGGAAAGAGTGTCCGCAATTGTGTAGGTCTGGGGGGCACCCCTATACATAAAAAAAAAATATAGAGTGTGATTGTGTGCAGGTAATGTAGACTGGTTATCCCGTTAAAATTGGAGAGTAACGAGCAATAACGCTGGGATAAGTATAACCACTGACAGTAGGTCGAGCTGTCAATC
+
AA1>ADFFFFDAEAG3DGDGGCHE0EGGH1BGHFGFGGHCGFBGGFFG2GHHG1E1F0BFGCAFCBEBAEEE/E/>GFFCGHF0G1B1BFAEGGGHFDF>F11111000/>---...-..00000000099---9-9//////;;/9////9--///--////99/9;B/-///:/9/----://////9//;;///---9-;//9/-------/-////////;9-9////;;///;/-----//////9
@M03495:530:000000000-LYBTV:1:2108:28012:18034 2:N:0:GCCCAGTG+AATTGCGG
ATATTTTGCCGTTGATAAACCAGGACTCAGGCTGGACCAAAGCTCACATGCTGACAGATCGGAAGAGCGTCGTGTAGGGAAAGAGTGTCCGCAATTGTGTAGATCTCGGTGGTCTCCGGATCATTAAAAAAAAAAAAAGCTGTACATTGTCACTGGAGACATTACTTGACGTCACAAGTCATGAGAGACCACGGTCACCACTTTTGTGTGTGTGTTGACCTCACCCTGATTAAGAACGACTCAATCTGGAG
+
BCCCBFFFFFCCGGGGGGGGGGHGHHHHHFGHHHGHHHHHHHHHHHHHHHHHHGHHHHFFHGGGGHHHGGGGEEFGHHGGHGHHH4FBFFGGGGCHHHHF??B44BB0?/?E/344?<////0?B3B3?2BD@/<--<..00=<00000:00000//:0.:0<0000;:0:....00.000000000././..;...090.090:0///...9../;000:00...9//000:00;/..-..00000000.
@M03495:530:000000000-LYBTV:1:2108:15574:18044 2:N:0:GCCCAGTG+AATTGCGG
ATATTTTGCCGTTGATAAACCACCCTCCCTGTGGTCGTTATCTTGCTCTTCTGTCGTCAACGAATTTACTAATTCCAAAGCTCACATGCTGACAGATCGGAAGAGCGTCGTGTAGGGAAAGAGTGTCCGCAATTGTGTAGATCTCGGGGGGCGCCGGAGCATTAAAAAAAAAAAGTGAGACAGGAGATAGGAAGAAGGTGGAGTTAGAGGCATGGACACTGACGGATAGTATCGTCGGGATAGAATCAAGG
+
BCCCCFFFFFDBGGGGGGGGGGGGGHHGGHHHHHGHGGGHHHHHHHHHHHHHHHHGGGHGHGGGHHHHHHHHHHHHHHHHHHHHHHHHHHHGHHHHHHHGGGGFHHGGGGGGFHGHGHHHGHH4F3DGGGGGGHHHE2FG22>>>FC//---:-:>----.B990:0BB;;-=-.000000//.;../;0/00..//.909..090000/..0..000.0000.-...00000./.----9/000000009
@M03495:530:000000000-LYBTV:1:2108:23306:18046 2:N:0:GCCCAGTG+AATTGCGG
ATATTTTGCCGTTGATAAACCAGGACTCAGGCTGGACCAAAGCTCACATGCTGACAGATCGGAAGAGCGTCGTGTAGGGAAAGAGTGACCGCAATTGTGTAGAGCTCGGGGGGCGCCGTAGCCGTAAAAAAAAAAAAAGTGTGTGGTATGGTGCGGCGGCTGTGATGGTAGTAGTCGTTGTTGATCAGGTCAGTTGCTAGCTGATGGAGCACTCGCTTCTTTGGCAACACTGTGTGATCGTGACTTGGTGG
+
BCBBCFFFFFBAGGGGGGGGGGGGHHFHFFCHHHGHHHDHHHHHHHGHFFGHHHHHHHGGHGGGGHHHGFGGFGGHBGGEGHHHB4B3BFE?@FFFGHH24B?3433?E///-------...;.;;:./9--;-9---.;///...//9/////-9-9----.//////9//:/;/.;./.9./////9/:////////;/:////////.;;/.-...;//9////...:/;//./:/./:/.////:;.
@M03495:530:000000000-LYBTV:1:2108:10351:18093 2:N:0:GCCCAGTG+AATTGCGG
ATATTTTGCCGTTGATAAACCACCCTCCCTGTTCCAAAGCTCACATGCTGACAGATCGGAAGAGCGTCGTGTAGGGAAAGAGTGTCCGCAATTGTGTAGATCTCGGTGGTCGCCGGATCATTAAAAAAAAAAAAAAGACGTGAGAATGATGAAGCAGGTGGGGTATGGTTGGTATTAGGTTGAAGTGGATTAGCTAATGCGTAGTAGTGTACCTACGGTGAGAGAGATAATGGTGTGCACGTGTGGGACGG
+
CCCBCFFFFFCCGGGGGGGGGGGGGHHGGHHHHHHHHHHHHHHHHHHHHHGHHHHGHHGGGGHHGGFGGGGHHHHGHHHHHHFGBFGGGGGGHHDGFFB??FGHAE////3>//<///>CFH222FGFDGCG---;../;..:.000000;00000/:;0.-99.09/00.-.00;0:000//00000000::/000000.:.-.900/:00000/../;.;00.;.00000000..000:.:/.....--
@M03495:530:000000000-LYBTV:1:2108:21756:18121 2:N:0:GCCCAGTG+AATTGCGG
ATATTTTGCCGTTGATAAACCAGCTAATCCTGAAAAAAAAATCAAAGCTAAAAACTACAATGCTAAGACCACGATGTGACTGCTATCAAAGTTAGATATATATGTAAATTATTCATCTGTCAAATCCTAGAATTATATCATACCTGCTCCAGCAATCACGACCTGTCCTGGCAAACAACCTGCAGAAAAGCCAATCAAATATATTTTCACAAGAGATGGAATGTGAGGCAATAATAGAGTACAAAGGTTGA
+
BCCCCFFFFFCCGGGGGGGGGGHHHHHHHHHHGHHHHGGGGHHHHHHGHHHHHHGHHHHHHHHHHHHHHHHHGGHGHGHHFHFHHHHHHHHEGHHHHHHHHHHGHHHHHHHHHHHHHHGHHHHHHHHGHFHHHHHHHHHHHHHGHHHFHHGGEGGHHHHGGGGGFHHHHHHHHHHHHHGDHHGHHGHHHHHHHHHFHGHHFHHHHCGHHHHHHHHHHGHGGHHHGGGGGGGEFGGGGGGFGGGGFBFGFGF
@M03495:530:000000000-LYBTV:1:2108:14819:18128 2:N:0:GCCCAGTG+AATTGCGG
ATATTTTGCCGTTGATAAACCAGAACCATCCAAAGCTCACATGCTGACAGATCGGAAGAGCGTCGTGTAGGGAAAGAGTGTCCGCAATTGTGTAGATCTCGGTGGTCGGCGGATCATTAAAAAAAAAAAAAAAACAAGAGATGATGTGAGGCGAGAGTGAAAACAACGGTGTGGTAAAGTAGATCAACAGAGAGGCGACAAGCAGGGGAGATCACTAAGAATAGCATACAGAAGACAAGACGTGTGGATGG
+
CECCDFFFFFECGGGGGGGGGGHHHHHHHHHHHHHHHHHHHHHHHHHHHHHHHHGGGGHHHGGGGEFAFHHGHHHHHHFG@FGGGGGGHHGF24B4@4F@GG/?F>3E/>//</<022>F2DGDGG?DC-<---.<.//./10:<111:1:.-<---011111/...--...../111111:11100/0////...----<..//.--.-.<00/1100010<01111001100:///.//.../..000.
@M03495:530:000000000-LYBTV:1:2108:12723:18130 2:N:0:GCCCAGTG+AATTGCGG
ATATTTTGCCGTTGATAAACCAGGACTCAGGCTGGACCAAAGCTCACATGCTGACAGATCGGAAGAGCGTCGTGTAGGGAAAGAGTGTCCGCAATTGTGTAGATCTCGGTGGGCGGCGGAGCATTAAAAAAAAAAAAAAGTTGAAATAAAAGGTCGATGGGTGCCGGTTACACAATAAGATCACAGCACGATAGTTACAGTCGAGTTACGAGAGAAGATAGCGGGAGATATGTGCAATGTGAGAACTCGAG
+
ACBBBFFFFFDCGGGGGGGGGGHGHHHHHHHHHHGHHHHHHHHHHHHHHHHHHHHHHHGHHGGGGHHHGGGGEGHHHHGHHHHGH@FBBGGGGGGHHHHFBGB44D?FF/?E//////----<>D0000DDGCG?-9--.=00000000000.00--.0../../--:.9::00.000:0;:0;00./.-.9..0000000099-0.00....-.0/0;000-----./:00;00:0;0000:;0000...
@M03495:530:000000000-LYBTV:1:2108:13419:18141 2:N:0:GCCCAGTG+AATTGCGG
ATATTTTGCCGTTGATAAACCAGAACCATCCAAAGCTCACATGCTGACAGATCGGAAGAGCGTCGTGTAGGGAAAGAGTGTCCGCAATTGTGTAGATCTCGGGGGTGGCCGGATCATTAAAAAAAAAAAAAAATAATGTGGGGAATAGTGGGGACAGAGAAGACAGAGAACAACATAACATAAGCGCTATATGATTGTACAGGATGACAGACGAACCTTGAGCAACGAGTAGATCAGTCAGGCACATCTAA
+
BCCBCFFFFFCCGGGGGGGGGGHHHHHHHHHHHHHHHHHHHHHHHHHHHHFGHHGGGGHHHGGGGEGBGGHGHHHHHHFGBFGGGGGGHHGHC4@444BFFF/@EB/>0?<//</01=11FHHCF@@D?---9<0000000.-../0000..-.-..<//0<:///<//00//../00000000:--.-.000000000000/.00000</.----</00<:00/.<....:0000000<0/<../00000
@M03495:530:000000000-LYBTV:1:2108:4834:18159 2:N:0:GCCCAGTG+AATTGCGG
ATATTTTGCCGTTGATAAACCAGCTAATCCTGAAAAAAAAATCAAAGCTAAAAACTACAATGCTAAGACCACGATGTGACTGCTATCAAAGTTAGATATATATGTAAATTATTCATCTGTCAAATCCTAGAATTATATCATACCTGCTCCAGCAATCACGACCTGTAATGGTTTAGTGGGTTGTTCACTGTTTCTGAAAAATGACGATAGTTGTCCAGCTTCCAAAAAGTTTATTGTGTTTTCTAGTGGAG
+
3>3AAFFBFFDAEGEBGGGEGGHHHHHHGBGFDBF5GEEE0GHGFHB2GFG5EFEGGFFHHGHGH53GGFGHCGHF1FB4FFFHHB?GGHH4FGHEHHHGHHGFHHHHGFFGDGGGHHHHFGEFGHFGG43GHHHHBBFFHHHCGHHBGHFFFFFHGFHDGCCEFHF1GGFFGHGEFB0F<FCEHFHGHGHHHFFHFHBHHHH00.:..C0FBC;:;GBB0C/C0;99A00;9FFFF09:BB0;CB0C.0.
@M03495:530:000000000-LYBTV:1:2108:20946:18165 2:N:0:GCCCAGTG+AATTGCGG
ATATTTTGCCGTTGATAAACCAGTCAGGAGTCCAAAGCTCACATGCTGACAGATCGGAAGAGCGTCGTGTAGGGAAAGAGTGTCCGCAATTGTGTAGATCTCGGTGGTGGCCGGATCATTAAAAAAAAAAAAGGAACAGCTGGGTGATGACGTGTGTGAAGCGCCGAAAACGCTATAGGAGTAGGAGAGCGATGTTGACGTTGAGGGTGCATAAAATAAACAGATCTGACTACACTCGATGATTGGGTGAA
+
CCDEEFFFFFCBGGGGGGGGGGHHHHHHHGHHHHHHHHHHHHHHHHHHFHHHHHHHGGGGHHHGGGGGGGHHHGFHHHHHBG4BGGGGGGHHGH2FDF4BGBGE?EGE//0B/////F3B33G3BCCC//<-..0/.//.0</.<..1110.<./.<.<<10<-----9-/--..<1100://100/...<-...<110.....0/....011111:01101//:0111111/0/1<../<1111.<...0
@M03495:530:000000000-LYBTV:1:2108:25611:18171 2:N:0:GCCCAGTG+AATTGCGG
ATATTTTGCCGTTGATAAACCAGCTAATCCTGAAAAAAAAATCAAAGCTAAAAACTACAATGCTAAGACCACGATGTGACTGCTATCAAAGTTAGATATATATGTAAATTATTCATCTGTCAAATCCTAGAATTATATCATACCTGCTCCAGCAATCACGACCTGTAATGGTTTAGTGGGTTGTTCACTGTTTCTGAAAAATGAAGATAGTTGTCCAGCTTCCAAAAAGTTTATTGTGTTTTCTAGTGGAG
+
ABBCCFFFFFCAGGGFGGGGGGHHHHHHHHHHFHHHGGGGGHHHHHFFHHBGHFGHHHHHHHGHHHHHHHHHGGGGFGHGFHBGHHGHHHHHHHGHHHFHFHHHHHHGHHHHHGHHHHHHHHHGHHHGHGHFHHHHHHHHHHHFHHHGGFFGFGGHHHHGCGGGHHHHHHGFGHHHGFFEDGFFHDGHHGHHHFHFFDBGHHHHDHBGHHHHHFGFHFFHHH;GFF.:AFFGGGGGGGGGGFGGGGFGGBA
@M03495:530:000000000-LYBTV:1:2108:3936:18198 2:N:0:GCCCAGTG+AATTGCGG
ATATTTTGCCGTTGATAAACCAGTCTCCAAAGCTCACATGCTGACAGATCGGAAGAGCGTCGTGTAGGGAAAGAGTGTCCGCAATTGTGTAGATCTCGGTGGGCGCCGGATCATTAAAAAAAAAAAAAACGAAGGAGATAGAGGGCAGATGAGTGGAACAAAGACGATGCAGACAGTGGAAGGTCGGTATGATGATGGAGTAGAATATAGTGTGTGTCGACACAGACGTGTAGAGATGGGTGGACACTGAG
+
ACCBCFFFFFCBGGGGGGGGGGHHHHHHHHGHHHHHHHFHHHHHGHHHHHHGGGGGHHGGGGEGGHHHGHHHHHG5F5DFFCEFEHHHH?4B444B4FF>ED////<///?/03?3BB@FD@C?A@A--.-......./0000/.....0000;0.000/;:/:/.-:.:::0.//00/00/.00---..0;000:00//0/0000000:00:0;..0.9-9-/.0.-..//000;00;:/:9.00.00:0
@M03495:530:000000000-LYBTV:1:2108:26122:18209 2:N:0:GCCCAGTG+AATTGCGG
ATATTTTGCCGTTGATAAACCAGCTAATCCTGAAAAAAAAATCAAAGCTAAAAACTACAATGCTAAGACCACGATGTGACTGCTATCAAAGTTAGATATATATGTAAATTATTCATCTGTCAAATCCTAGAATTATATCATACCTGCTCCAGCAATCACGACCTGTAATGGTTTAGTGGGTTGTTCACTGTTTCTGAAAAATGAAGATAGTTGTCCAGCTTCCAAAAAGTTTATTGTGTTTTCTAGTGGAG
+
BABBBFFFFFBBGGGGFFFGGGHHHHHHHHHGFHHHFFGGGHHHHHGHFGFHHH1GFHFHHHHHHFHHFHEHDEHEFGHFGHHHHHHHHFGFDFFHHHHHHHHHHHHHGHHHGHHEFHHHHHGHHHHGHHEFHHHHHFHHHGBCGHHGHGHBG2FFHHHGDDCDHHHFHHFFGCFFDFHHEG?EGHHHHHHHG00DFFHHGEGB=GHFGBGFGG0CGF/:CC;GGHE.C00CBF09FGBFGFGFF0FF.9.
@M03495:530:000000000-LYBTV:1:2108:18755:18220 2:N:0:GCCCAGTG+AATTGCGG
ATATTTTGCCGTTGATAAACCAAAGCTCACATGCTGACAGATCGGAAGAGCGTCGTGTAGGGAAAGAGTGTCCGCAATTGTGTAGATCTCGGTGGGCGGCGGATCATTAAAAAAAAAAAAGAGTAACAAGAACGGAGATCGCGGGTGAGAGTGTGGAGAGTAAGAGATGAAATAGCTGATGGTAGTGACGATGAACGTGAGTGACGTACAGAGTGCTGGTTGTTGTCATGAGTGAGTAGATGTGTGTGTAT
+
CCCCCFFFFFEDGGGGGGGGGGHHHHHHHHCDFGHHHHHHHHHHGGGEHHHFGGGGGHHHHGHHGHHHDG@FGGGGGGHHHG2@344@BGGF11E////<B//</0DF1?1?FACC?C-<../111110//</....-/0..-<---..100111.0.0.<11110/1011111<1100010:110/11....111....<1<11.9..<<1/111110/0.9..:1111:01010:11111:1<.<..1<
@M03495:530:000000000-LYBTV:1:2108:3877:18230 2:N:0:GCCCAGTG+AATTGCGG
ATATTTTGCCGTTGATAAACCAGTCTCCAAAGCTCACATGCTGACAGATCGGAAGAGCGTCGTGTAGGGAAAGAGTGTCCGCAATTGTGTAGATCTCGGGGGGCGCCGGCTTATTAAAAAAAAAAAAAGCAGAGAGCATGCACGTACGGCGCTCGAAAATCAAATTAACAAATGTATGAATTGGATGGTGTAGGATAATCGTACATCATGTATGAAACAAGAGATTAGATACTGAAAACAGGAGATAAAAG
+
AABAAFFFFFCAGGGGGGGGGGHHHHHHHHHHHHHHHH5GHHHHHHHHHHAFEGGHEFGGGGEAFHHHGHHHHHHDFDDGFGEGGHHGF?F3@44B41F/E@----------0;B00900;-@-9;B-..0//./..000000.;/.:A----9--/.-00000:00000:.0000000000:000:.00.000900000...:.09000000;0000/:9:./00009000000000/./9.../09000
@M03495:530:000000000-LYBTV:1:2108:17434:18245 2:N:0:GCCCAGTG+AATTGCGG
ATATTTTGCCGTTGATAAACCAGCTAATCCTGAAAAAAAAATCAAAGCTAAAAACTACAATGCTAAGACCACGATGTGACTGCTATCAAAGTTAGATATATATGTAAATTATTCATCTGTCAAAACCTAGAATTATATCATACCTGCTCCAGCAATCACGACCTGTAATGGTTTAGTGGGTTGTTCACTGTTTCTGAAAAATGAAGATAGTTGTCCAGCTTCCAAAAAGTTTATTGTGTTTTCTAGTGGAG
+
ABCBCFFFFFCBGGGGGGGGGGHHHHHHGHHHGHHHHGGGGHHHHHHGHHHHHHGHHHHHHHHHHHHHHHHHGGHGFHHHHHGHHHFHHHHGHHHHHHHHHHHHHFHHHHHHHHHHHHHHHHHHHHCHHHHHHHHHHHGHHHHGFHEHHHHHHHHHHHHGGGGGHHHGGHFGHHHGGHHHGGGGHHHHGHHHGFGHHEEHHHGHBG0GHHHHHHHHHFGFGFGCCGG9;BFFFFGGGGFGFF0FFFFG?FG
@M03495:530:000000000-LYBTV:1:2108:16304:18281 2:N:0:GCCCAGTG+AATTGCGG
ATATTTTGCCGTTGATAAACCAGCTAATCCTGAAAAAAAAATCAAAGCTAAAAACTACAATGCTAAGACCACGATGTGACTGCTATCAAAGTTAGATATATATGTAAATTATTCATCTGTCAAATCCTAGAATTATATCATACCTGCTCCAGCAATCACGACCTGTAATGGTTTAGTGGGTTGTTCACTGTTTCTGAAAAATGAAGATAGTTGTCCAGCTTCCAAAAAGTTTATTGTGTTTTCTAGTGGAG
+
ABCCCFFFFFCAGGGGGGGGGGHHHHHHHHHHHHHHHGGGGHHHHHHHHHHHHHGHHHHHHHHHHHHHHHHHGGHGHHHGHHHHHHHHHHHHHHHHHHHHHHHHHHHHHHHHHHHHHHHHHHHGHHHHHGHHHHHHHHHHHHHHHHHHHHHGGHHHHHHGGGGGHHHHHHFGHHHH<GFHGGGGHHHHHHDGGHHHFHBHAGHHHFHHHHGFHHHFHHHFHHH:;C:EEFGGGFFFGGGGFFFFFBBBFBE
@M03495:530:000000000-LYBTV:1:2108:12167:18294 2:N:0:GCCCAGTG+AATTGCGG
ATATTTTGCCGTTGATAAACCAGCTAATCCTGAAAAAAAAATCAAAGCTAAAAACTACAATGCTAAGACCACGATGTGACTGCTATCAAAGTTAGATATATATGTAAATTATTCATCTGTCAAATCCTAGAATTATATCATACCTGCTCCAGCAATCACGACCTGTAATGGTTTAGTGGGTTGTTCACTGTTTCTGAAAAATGAAGATAGTTGTCCAGCTTCCAAAAAGTTTATTGTGTTTTCTAGTGGAG
+
BAABBFFFFFBBGGGFGGGGGGHHGHHHHHGHHGHHGGGGGHHHHHGHHHGHHHGHHHHHHAGHHHHHHGHHGGHGFFHHHHGHHHHHHGHFHHHHHHHHHHHHHHHHHHHHHHHHHHHHHHHHHHHHHHEHHHHHGHHHHHGGFHFGHHHHGHHHGBGD?CCFFGHFGGGFGHGGFBGHGGGGHHHHHHHHHGHHHFHHHHHGGGHHHHFBGGGFHGBHHHHBC:G?CBFB0;CFBFCFGFBBFB9BABE
@M03495:530:000000000-LYBTV:1:2108:17942:18321 2:N:0:GCCCAGTG+AATTGCGG
ATATTTTGCCGTTGATAAACCAGGGACTCAGGCTGGACCAAAGCTCACATGCTGACAGATCGGAAGAGCGTCGTGTAGGGAAAGAGTGTCCGCAATTGTGTAGATCTCGGTGGGCGCCGGTTCATTAAAAAAAAAAAAATATGAAATATGTGTATATATCTGTTAAATAGATCATGTAAGTTCTCAATATGATATTTGCTCAATGCATTTGCATAATTATGTGTATTGTCTTACTTGTCGTTGCTCGTGTT
+
CCDCDFFFFFCCGGGGGGGGGGHGGGGHHHHHHHHGGHHHHHHHHHHHHHFHHHHHHHHHHHGGGGHHHGGGGEGHHHHGGHHHFHFGFGFGGGGGHHFH2FD444???F/?/<///>/////22D21??1CFC-<C--.<1111111111<<111111:11:111:11<111011111<11<111111111111111<11101101:1111111111:<1111:1:11<111111110<9.<.01.<<.:
@M03495:530:000000000-LYBTV:1:2108:4648:18321 2:N:0:GCCCAGTG+AATTGCGG
ATATTTTGCCGTTGATAAACCAGAATGTTCCAAAGCTCACATGCTGACAGATCGGAAGAGCGTCGTGTAGGGAAAGAGTGTCCGCAATTGTGTAGATCTCGGTGGTGGCCGGATCCATAAAAAAAAAAAACATGCTTGTTATTTTTGTTTTCTCTGTGATTAGACGTCTGTATTCCAGCTTTTTTTTTGGTGGTATATCTTAAGTATATTTCATATGTTGCCTCACATCTTCATGTCTGCATCCTATGTTT
+
ABAABFFFFFCCGGGGGGGGGGHHHHCHHHGHHHHHHHHHHHHHHHHHHH3BGHGGGGHHHGEFGFGGHHGGHHHGGHGHFFHGGGGGHHFHHBF444B41EE?E//?0?>/<?<22B323BDFGC//<>..111110<<0000=0<<///00000:00000;00.:./.00;00000/=900;---9--....;//9//////:9//;//////:/;///////.///////////////9//;//////
@M03495:530:000000000-LYBTV:1:2108:12529:18341 2:N:0:GCCCAGTG+AATTGCGG
ATATTTTGCCGTTGATAAACCAGCTAATCCTGAAAAAAAAATCAAAGCTAAAAACTACAATGCTAAGACCACGATGTGACTGCTATCAAAGTTAGATATATATGTAAATTATTCATCTGTCAAATCCTAGAATTATATCATACCTGCTCCAGCAATCACGACCTGTAATGGTTTAGTGGGTTGTTCACTGTTTCTGAAAAATGAAGATAGTTGTCCAGCTTCCAAAAAGTTTATTGTGTTTTCTAGTGGAG
+
AABBCFFFFFCBGGGGGGGGGGHHHHHHHHHHHGHHHGGGGHHHHHHGHHHHGHGHHHHHHHHHHFHHHHHHGGHGHHHFHHGHHHHHHGHHHHHHHHHHHHHHHHHHHHHHHHHHHHHHHHGHHHGHHHFHHHHHHHHHHHHHHHHHHHGHHHFFHHHGGGGGHHHHHHGGHHHHDGFHDF@GHHHHHGHHFHGHGFFFHHHFDGGFHHHHHHHHHGHHHHHF;::EEBFGFGGEFF/BFBFGGBBFGFG
@M03495:530:000000000-LYBTV:1:2108:11749:18354 2:N:0:GCCCAGTG+AATTGCGG
ATATTTTGCCGTTGATAAACCAGCTAATCCTGAAAAAAAAATCAAAGCTAAAAACTACAATGCTAAGACCACGATGTGACTGCTATCAAAGTTAGATATATATGTAAATTATTCATCTGTCAAATCCTAGAATTATATCATACCTGCTCCAGCAATCACGACCTGTAATGGTTTAGTGGGTTGTTCACTGTTTCTGAAAAATGAAGATAGTTGTCCAGCTTCCAAAAAGTTTATTGTGTTTTCTAGTGGAG
+
ABCCCFFFFFCCGGFGGGGGGGHHHHHHHGHGHGHGHG?FGHHHHHHGHEHHBHGHHHHHHHHHHHHHHHHHGGHGFHHFHHFHHGHHHFHFHHHHHHHHHHHHHHHHHHHHHHGHHHGHHHHHHHHHHHFHHHHHHHHFHHH2GFHFHBCGHGGHFHGGGGCF0FFGFFBFFHHGGHGHFGGGHGGDGHHHGHGGG<DGHHHHBC00;GCCGCCC0GFGGHBGFHG.;;BFGGFFGGFGFGBFFB909FG
@M03495:530:000000000-LYBTV:1:2108:24869:18388 2:N:0:GCCCAGTG+AATTGCGG
ATATTTTGCCGTTGATAAACCAGCTAATCCTGAAAAAAAAATCAAAGCTAAAAACTACAATGCTAAGACCACGATGTGACTGCTATCAAAGTTAGATATATATGTAAATTATTCATCTGTCAAATCCTAGAATTATATCATACCTGCTCCAGCAATCACGACCTGTAATGGTTTAGTGGGTTGTTCACTGTTTCTGAAAAATGAAGATAGTTGTCCAGCTTCCAAAAAGTTTATTGTGTTTTCTAGTGGAG
+
AA@ABFFFFFBAGGGFGFFGGGHHHGHGHHHHHHGHHGGGGHHHHHFFHGGHHHGHHHHHHGHHHHHHHHHHGGHGFHGHHFHGHFHHHGFHHHFHHHHHHHHHHHHHHGHHHHHHHHFHGHHBGHGHGHGHHHHHHHHHHHHFHHEHHHFGHGGGHHHGGGGGHFFHHHGFHEHGDFGG.FGGHHFHGFFHGHHHHHHHFFHHEHHHHHHHHCCHFGHFGHCGFGA9DGGEGGFGGGGGGGFFBCFFFFE
@M03495:530:000000000-LYBTV:1:2108:10476:18392 2:N:0:GCCCAGTG+AATTGCGG
ATATTTTGCCGTTGATAAACCAGTCAGGAGTCCAAAGCTCACATGCTGACAGATCGGAAGAGCGTCGTGTAGGGAAAGAGTGTCCGCAATTGTGTAGATCTCGGGGGTCGCCGGATCATTAAAAAAAAAAAAATAATAATATAAGGAAATGATACATAGAACATGAAAGACATGATTGAAGAGATCAAGTATGAGATTCAGTTACCAACGAGTGGAGAGTTCGGTATGATCTAGTCGCAAGTAGTGACGAT
+
CCCCDFFFFFCCGGGGGGGGGGHHHHHFHGHHHHHHGHHHHHHHHHHHGHFGHHHHGGGFGHHGGGGEGHHHHGHHHHHGBGBGHGGGGGGG4BB4FF44BEGG///////<>///>=1==1=FBDGG??C-;.000;000000000//0;:00:000:000/000000///0000000000./0000000;000:0000:0000000.......0.0.000.-...000000000.--.-000;/00:..
@M03495:530:000000000-LYBTV:1:2108:21055:18411 2:N:0:GCCCAGTG+AATTGCGG
ATATTTTGCCGTTGATAAACCAGCTAATCCTGAAAAAAAAATCAAAGCTAAAAACTACAATGCTAAGACCACGATGTGACTGCTATCAAAGTTAGATATATATGTAAATTATTCATCTGTCAAATCCTAGAATTATATCATACCTGCTCCAGCAATCACGACCTGATAATGGTTTAGTGGGTTGTTCACTGTTTCTGAAAAATGAAGATAGTTGTCCAGCTTCCAAAAAGTTTATTGTGTTTTCTAGTGGA
+
AAABBFFFFFBBGGGGGBGGGGHGHHGHHHHHHHHHHGGGGHFDCGHHHHHHHHGHHHHHHHHGEHHHHHHHGGHGCGHFHGEHHHHHHHGEDGHHHHFHGHHHHHHHHHHHHHHHHHHHFHHHHHFHHFHHHHHHHHHHHHHBHHGCGHHGCFFFCGHGGGCGF0GBHHHHGHGGGHHHHDGGGHHHHHHHFHFGFGGGHHGH<GGHGHFHFFGHHBHFHGHEHBFG?EC;;CFFGGF/BCBFFBBFFG0
@M03495:530:000000000-LYBTV:1:2108:15782:18425 2:N:0:GCCCAGTG+AATTGCGG
ATATTTTGCCGTTGATAAACCAGGGACTCAGGCTGGACCAAAGCCACATGCTGACAGATCGGAAGAGCGTCGTGTAGGGAAAGAGGTCCGCAATTGTGTAGATCTCGGGGGTCGCCGTATCATTAAAAAAAAAAAATAAATAAACATGGGCTGTGAGTAAGGTACGCGAAGCGTAGGCAGCCGTAAGTCTGTTAGTGCCGTCTGTCACTACACGGAAGTCTGAGACAGCACGCAGTGATGGCGACTGCGAG
+
BCBBCFFFFFEDGGGGGGGGGGHGGGGHHHHHHHHGGHHHHHHHHHHHHHHHHHHHHHHHHGGGGHHHGGGGGGHHHHGHHHHHHGBBGFGGGGHHHFGFGF44FD0F//B<//</<//0011F11>FGCGG-:A:.01111110100/../<./11111<0111.<----<<..-.00...-....11111111:111-.-..1:1111/0<.--..<1111110/<./.9---.01110/----./.-9
@M03495:530:000000000-LYBTV:1:2108:11922:18431 2:N:0:GCCCAGTG+AATTGCGG
ATATTTTGCCGTTGATAAACCAGGGACTCAGGCGGACCAAAGCTCACATGCTGACAGATCGGAAGAGCGTCGTGTAGGGAAAGAGTGTCCGCAATTGTGTAGATCTCGGGGGGGGGCGTGGCATTAAAAAAAAAAAAAGATTATAGAGAGGGAGAGACAACGTACAGATTTGATTGCGAAGAACACGAATGTGTGATTACAGGTCACACGGAATAATCAGACGCGTACTAGAAGTAATACGATGCTACACT
+
CCCCCFFFFFDDGGGGGGGGGGHGGGGHHHHHHGGGGGHHHHHHHHHHHHHHHHHHHHHHHGGGGHHHGGGGFGFHHHGHHHGHHBF?BFFFCGGHHHE2?3444??EF/<@-----:----/:000;0:CFF--:9-..0:;:000;0;.......///.-..:.00:00000000.---:////.-..:000;;000000/:00000---;.00000000-----;.000000000:0.....0000/0
@M03495:530:000000000-LYBTV:1:2108:20456:18436 2:N:0:GCCCAGTG+AATTGCGG
ATATTTTGCCGTTGATAAACCAGAACCATCCAAAGCTCACATGCTGACAGATCGGAAGAGCGTCGTGTAGGGAAAGAGTGTCCGCAATTGTGTAGATCTCGGGGGGGGCCGTATCATTAAAAAAAAAAAAAAAAGAGACAGTCGAGCAAGTCACGATATCACACAGTAGGGAATACGGAATCTTAGAAGATGTAAACGGGTGATCAGTAGGGCAAGAACAGTCAGAAGTCTGAAGGAACTGACAAAGCTGA
+
CCCCCFFFFFECGGGGGGGGGGHHHHHHHHHHHHHHHHHHHHHHHHHHHHFHHHGGGGHGHGGGGGGFGGHGHHHHGHFGBBFFGCGDHH4E24@444B4EF/EE-9--<9-...<1:1BFB0@A=DB;---<-../////::..-.-//:11<....-11100..0110</:/00<....011111<1::111111...-9.1:101110./...//<//1<01110<1111100</.000:<1///0:0
@M03495:530:000000000-LYBTV:1:2108:13252:18441 2:N:0:GCCCAGTG+AATTGCGG
ATATTTTGCCGTTGATAAACCAGCTAATCCTGAAAAAAAAATCAAAGCTAAAAACTACAATGCTAAGACCACGATGTGACTGCTATCAAAGTTAGATATATATGTAAATTATTCATCTGTCAAATCCTAGAATTATATCATACCTGCTCCAGCAATCACGACCTGTAATGGTTTAGTGGGTTGTTCACTGTTTCTGAAAAATGAAGATAGTTGTCCAGCTTCCAAAAAGTTTATTGTGTTTTCTAGTGGAG
+
ABCBCFFFFFCBGGGGGGGGGGGHHFHHHHHHHHHHHGGGGHHHHHHHHHHHHGGHHHHHHHHHHHHHHHBHGGHGHHHGHFFHHHHHHGHHHHHHHHHHHHHHHHHHHHHHHHHHHHHHHHHGHHHHHHGHHHHHHHHHHHHFHHHEHHHGHHGHHGHGGGGGHHHHHHHFHHHHHHHHDFGGHHGHHHHHHGHHHH0=CGHHHHGBGHGCFHGGHHHHHHGHEGCEDFFGGGGGGGGGGGFGGGGGGFE
@M03495:530:000000000-LYBTV:1:2108:26938:18445 2:N:0:GCCCAGTG+AATTGCGG
ATATTTTGCCGTTGATAAACCACCCTCCCTCGTATCCAAAGCTCACATGCTGACAGATCGGAAGAGCGTCGTGTAGGGAAAGAGTGTCCGCAATTGTGGAGATCTCGGTGGGCGACGTGGCAATAAAAAAAAAAAAACTAGAGTGGTCGAAGAACTCTAGGATGACAGCCCCGCTCGTGCGAACTTCGCTTAGCAGTGTTTTCCGATCCCCACGAGCGAACGGTCTGTCTTTGGCTGCTGCGAGGAAGGCA
+
BBCCCFFFFFCCGGGGGGGGGGGGGHHCGHHGGGHHHHHHHHFFHHHHHHDGHHHHGHGHGEGGHHHGGGGGGBFGHGHHHGFH@F4BFFEEEGHFFB/??33?4B0?/?E>/////<?//22@22?1F?@<C---:.00000;0.00--:..//0;0900000:000.;..9-9@--.:-.-;900..:..00;00000/:00...-././:9--:-----...:/900900/00..0009----/.:..
@M03495:530:000000000-LYBTV:1:2108:18220:18474 2:N:0:GCCCAGTG+AATTGCGG
ATATTTTGCCGTTGATAAACCACCCTCCCTGTGGTCGTTATCTTGCTCCTTCTGTCGTCAACGAATTTACTAATTCCAAAGCTCACATGCTGACAGATCGGAAGAGCGTCGTGTAGGGAAAGAGTGTCCGCAATTGTGTAGAGCTCGGTGGTCGGCGGATCATTAAAAAAAAAAAACAATTCATATGTAGTGAAGTGTGGGTAGAGTTGAAGAAGTCATAGTGCTTTTATGTTGCATGGTGGCTTCGGCTG
+
BBCBCFFFFFECGGGGGGGGGGGGGHGGGHHHHHHHGGGHHHHHHHHHHHHHHHHHGGGHGHGGGHHHHHHHHHHHHHHHHHHHHHHHHHHHHHHHHHHHGGGGHHHGGGGEGFHHHGHHHHHG3F3BGDGGGGHHHH2>2222D=?D?C//1/-------<1<<1C<CCCG---9...0111<:11<111/1111011<..1.1<1111111//1111111<1111011111110<1.11...</-.-9-
@M03495:530:000000000-LYBTV:1:2108:17923:18475 2:N:0:GCCCAGTG+AATTGCGG
ATATTTTGCCGTTGATAAACCACCCTCCCTGTGGTCGTTATCTTGCTCCTTCTGTCGTCAACGAATTTACTAATTCCAAAGCTCACATGCTGACAGATCGGAAGAGCGTCGTGTAGGGAAAGAGTGTCCGCAATTGTGTTGGTATAGTGGGTTGCCGGGTACTTATAAAAAAAAATGTACAGTGTTTTTGTGATGTCTCTGATGGTTCTTATCGTGTTTAATTTGATACTTTCTTGGTATCAGTTCTTTTT
+
BBBBBFFFFFBBG2FGGGGGGGGGEHGEFHHHHHGFGEGCHFHFB5GEFGHGHFHEFFFH?FEEACGG5FGFDHEDFHFDG2F33DFBFGFG42BCBGFCEGFGFHHCE/EEGHEFHEGHEHB2?3?FBACCC?DDF2@2?//222@110?/</01---.-1><1=00000-;:-.0:000000;;/9.-9/009;9000909;0:0;009;0.9...;///;///////9//://////9//////////
@M03495:530:000000000-LYBTV:1:2108:2613:18487 2:N:0:GCCCAGTG+AATTGCGG
CTATTTTGCCGTTGATAAACCAGCTAATCCTGAAAAAAAAATCAAAGCTAAAAAATACAATGCTAAGACCACGATGTGACTGCTATCAAAGCTAGATATATATGTAAATTATTCATATGTCAAATCCTAGAATTATATCATACCTGCTCCAGCAATCACGACCTGTAATGGTTTAGCGGGTTGTTCACTGTTTCTGAAAAATGTAGATAGTTGTCCAGCTTCCAAAAAGTTTATTGTGTTTTCTAGTGGAG
+
1>1>1BDBF1AA?1A3FB11100ABGAAA3DFBG1BGAAAEG11B1B0B11BG1/BG1DGD11GF@1@FGE>E/>F01F2B101F2>2D1@01B11FG2222B22B2FEGFF22B>22BBBEBGD1FF>>GB21>BGHD22BB0B<0F<11FG0F@BCHAC///?FF1FBDHH0<11<<-A.A..00<;;C:CC00C0C;..:0;:0;CHGBF000;/9=099;;FAA.0;00;BFBFGGBFFB0;F0-/9
@M03495:530:000000000-LYBTV:1:2108:11458:18489 2:N:0:GCCCAGTG+AATTGCGG
ATATTTTGCCGTTGATAAACCAGGACTCAGGCTGGACCAAAGCTCACATGCTGACAGATCGGAAGAGCGTCGTGTAGGGAAAGAGTGTCCGCAATTGTGTAGATCTCGGTGGTGGGCGGATCATTAAAAAAAAAAAGTGTAGAGAAAGGAGGGGGTAAGGGAAGTGAAATAGTAGAAGAAGGTTGTCAGAGCTACGCAGGACGGGTATGCGACGTGTTGTCGATAGCTGGGATAGGTATCAGTGTCGTGGT
+
BCBBCFFFFFDCGGGGGGGGGGHGGHHHHHHHHHGHHHHHHHHHHHHHHHHHHHHHHGHHHGGGGHHHGGGGFGHHHHGHHHGHHBGBFGGGCGFFDGF2?3??BG4FF/EA<////////<01@=1111CC?--<.00000000000</..--<-./:<.<.<0<0:000000000:0//.0</.00000/<00.-.--..-----000..---./.9/0.....000/..0/0/<00000:0<0.9...
@M03495:530:000000000-LYBTV:1:2108:10101:18492 2:N:0:GCCCAGTG+AATTGCGG
ATATTTTGCCGTTGATAAACCAGGACTCAGGCGGACCAAAGCTCACATGCTGACAGATCGGAAGAGCGTCGTGTAGGGAAAGAGTGTCCGCAATTGTGGAGATCTCGGTGGGCGCCGGATAGTTTAAAAAAAAAAAAAGAAGTGTGGGAAGGGGCGGCGGAGTCTGACAAACACGGAGCACGACACAGCCGTGATGCACAGGGTGGAAGCAGATGTGCGCAAGGCGGAGTGGACCATCTAGGGGCATGAGG
+
ABCBBFFFFFCAFGGGGGGGGGHGHHHHHHHHGGGGGHHHHHHHHHHHHHHHHHHHHHHGGGGGGHHGGGGFEFGHHGHHHHHHBFBFGGGGGGHGHF/BFC3B????/?///<//</<//111<<1FHBC?-<@:--.../0900...0;..:-@------;/900:00/:...--;-..-.--9/...-9-./00;09/../.-.:/.0//:0000.----.:----;.900/.09;000..--/.009
@M03495:530:000000000-LYBTV:1:2108:18635:18508 2:N:0:GCCCAGTG+AATTGCGG
ATATTTTGCCGTTGATAAACCAGTCTCCAAAGCTCACATGCTGACAGATCGGAAGAGCGTCGTGTAGGGAAAGAGTGTCCGCAATTGTGTAGATCTCGGGGGGCGCCGGATCATTAAAAAAAAAAAAAAAGAATATTGACGAGGAAAGGGCAGGATAGACAATTAGACAGATCACTTGTTAGAACTCACAGTGTTCGTAGAAGGCGTCCAACCTTCGTGCGTTAACTCACCACTAGCACAATGCGGTACGT
+
CCDCCFFFFFCBGGGGGGGGGGHHHHHHHHEFGHHHHHHHHHHHHHHHHHHGGGGHHHGGGGEEEFHHGHHHHHGFHDDEFGGGGHHHG2@3B44BF1F/EE-----<--<<.1<1:<BFFFFC@-@--<...0<11111..---//......-90:0101/01<0101//1:F/11011111101<0<01011<<../..11..-.--.10./00</..-..<.11100.0.0/0/00//000<-...<:
@M03495:530:000000000-LYBTV:1:2108:14890:18516 2:N:0:GCCCAGTG+AATTGCGG
ATATTTTGCCGTTGATAAACCAGCTAATCCTGAAAAAAAAATCAAAGCTAAAAACTACAATGCTAAGACCACGATGTGACTGCTATCAAAGTTAGATATATATGTAAATTATTCATCTGTCAAATCCTAGAATTATATCATACCTGCTCCAGCAATCACGACCTGTAATGGTTTAGTGGGTTGTTCACTGTTTCTGAAAAATGAAGATAGTTGTCCAGCTTCCAAAAAGTTTATTGTGTTTTCTAGTGGAG
+
ABBBBFFFFFBAEGGGGGGGGGHGHHGHHGHFHHHHHGGGGHHCHHHGHGGBHHGGHFHHHGHHHGGHHHHHEGHGFFFHHGFHHGFHHHHFHHFGHHHHHHHHHHHHGHGHHHHHHHGHFHHHHHHHGGFHHHHHHHHHHFHFHHGHHEHHEBGFHHFGADFGHHHHHHHGGGHH1GFEEGGGHHGFHHFHHFHHGHHHHGHFDCHHHHHGHHCGH/CGHHHFCHGEEBFGGGBBFFBBFG0FFGFFFFG
@M03495:530:000000000-LYBTV:1:2108:18078:18561 2:N:0:GCCCAGTG+AATTGCGG
ATATTTTGCCGTTGATAAACCAGTCAGGAGTCCAAAGCTCACATGCTGACAGATCGGAAGAGCGTCGTGTAGGGAAAGAGTGTCCGCAATTGTGTAGATCTCGGGGGGGGGCGGATCAATAAAAAAAAAAAAAGAGATAGTGAATGTAATGGTGGTGGTATTGTATATAGATAGGAGGTGTAGTATCTCAGTGTATGATGAGACCTCGGTGGATGTTGTTCTCGTGGGTGTATGTGTGTGCGGTTTGTCTG
+
BCBCCFFFFFDCGGGGGGGGGGHHHHHHHGHHHHHHHHHHHHHHHHHHHHHHHHHHGGGGHHHGGGGGGHHHHGHHHHHHFGBFHGGGGGHHGF243444BBEF/EE--------9<.0<00<<:B=<-@-<-..//000<0000<<0000000.9...00000000:<00000/0/..90000000000<00<:0<0000<00.009.<...0<<<0<.0<0<9..-..-000<B:B..0.-.-<.<0:0
@M03495:530:000000000-LYBTV:1:2108:3736:18564 2:N:0:GCCCAGTG+AATTGCGG
ATATTTTGCCGTTGATAAACCACCCTCCCTGTGGTCGTTATCTTGCTCCTTCTGTCGTCAACGAATTTACTAATTCCAAAGCTCACATGCTGACAGATCGGAAGAGCGTCGTGTAGGGAAAGAGTGTCCGCAATTGTGTAGATCTCGGTGGTCGCCGGGTCAGTAAAAAAAAAAAAAAAGAGAAGACAGTCTGAGACATTAGAGAAATGGATCAATAAACCATGATCGAGAGGACGGTAGCAGTGAACGGG
+
BCBBBFFFFFCBGGGGGGGGGGGGGHHGGHHHHHHHGGGHHHHHHHGHHHHHHHHHGGGHGHGGGHHHHHHHHHHHHHHGHFHHHHHHHHHHHHHHHHHGGGGGHHHGGGGEGFHHFGFFHHGHFGFGFGGGGDHGGG@>2222@DFE/?</1//.<--.<</000000:-:;-9----..//////////////9//////////////;//.///////.///9/....-...--...//;/////...
@M03495:530:000000000-LYBTV:1:2108:10141:18570 2:N:0:GCCCAGTG+AATTGCGG
ATATTTTGCCGTTGATAAACCAGAACCATCCAAAGCTCACATGCTGACAGATCGGAAGAGCGTCGTGTAGGGAAAGAGTGTCCGCAATTGTGTAGATCTCGGTGGGCGGCGGGGCATTAAAAAAAAAAAAATTAACGATGAGAACAGAATATACAGGTTAAAAAGCAGAAAACAGAGACTAGATACCGGCAACTGTATGACATACACGATACGATGTATACCAGCAGTAAGTGTACTGGCGATCTACTCAC
+
BCCCDFFFFFDDGGGGGGGGGGHHHHHHHHHHHHHHHHHHHHHHHHHHGHGHHHGGGGHGHGGGGEEBGHHGHHHHHHFHBBGGGGGGHHDH?F344B44BF/>A//<////--<-/:00;CCD?DAAA:-.00:0....00000///00000000/000:;00.;0///0//./;///00000000.9---.//0000:0000:00.-..-.....00000:0./.000000000000.---.:000:00
@M03495:530:000000000-LYBTV:1:2108:22346:18624 2:N:0:GCCCAGTG+AATTGCGG
ATATTTTGCCGTTGATAAACCACCCTCCCTGTGGTCGTTATCTTGCTCCTTCTGTCGTCAACGAATTTACTAATTCCAAAGCTCACATGCTGACAGATCGGAAGAGCGTCGTGTAGGGAAAGAGTGTCCGCAATTGTGTAGATCTCGGTGGTCGCCGGATCATTAAAAAAAAAAAAAGAAGGGTAGTGAGAGGAGAAGGGGTTGTAGCGTGAACAGAGGATGGCTAGTAGAGAGTAAGGCAGAGGCTCTGG
+
BCCBCFFFFFCAGGGGGGGGGGGGGHHGGHHHHHGHGGGHHHHHHHHHHHHHHHHHGGGHGHGGGHHHHHHHHHHHHHHHHHHHHHHHHHHHHHHHHHHHGGGGHHHGGGGEGHHHHGHHHGGHDGBFGFCGGGHHGHGB2>2@D>FF/CE<1</.<--.-.0000<DD?E?C?---.../.../.0/0090;..../.;-.-:.09;-..:.00/9/../0./90.000000.00000/......../:0
@M03495:530:000000000-LYBTV:1:2108:11389:18632 2:N:0:GCCCAGTG+AATTGCGG
ATATTTTGCCGTTGATAAACCAGAACCATCCAAAGCTCACATGCTGACAGATCGGAAGAGCGTCGTGTAGGGAAAGAGTGTCCGCAATTGTGGAGATCTCGGTGGGCGGCGCATCCTTAAAAAAAAAAAGACAGATGGGCGCGAATGCTGGCAGCTCCAAGAACTAAAGACGGCGCAACTGCTCAACATATTTTAAATGAAGTGACCACCAACACGGACGCGGTGCTCAAGTACCGTATCATGACGGCGTG
+
BBBBBFFFFFBAGGGGGGGGGGHGHHDFHGHHHHHHHHHHHHHHHGHHHHFGHHGGGGGGGGEFEEEBGHHGFHHHHH@GBFDEEEE1GH4F13133344FC/EE//>///////01@1<111CC--<@../:/:00/..9:;---/099/./..;//://././/////9..------//9/9/9.////////;B9///999////........:--9---.--////;9//;.....//;//.-:---
@M03495:530:000000000-LYBTV:1:2108:20224:18637 2:N:0:GCCCAGTG+AATTGCGG
ATATTTTGCCGTTGATAAACCAGAACCATCCAAAGCTCACATGCTGACAGATCGGAAGAGCGTCGTGTAGGGAAAGAGTGTCCGCAATTGTGTAGATCTCGGGGGGCGCCGGATCATTTAAAAAAAAAAATACAGTGAGCTGTGTGGGGAGTGAGTGTGGGACTAGAGTAACAACCGTGCAGTCTGAAGTCAGAACGTTGAGCAAGACAGACGGGTGGCGTTAGTTAGCAGTGCGACAACTGTCTCTTGAC
+
CCABCFFFFFDCGGGGGGGGGGHHHHHHHHHHHHHHHHHHHHHHGHHHHHHHHHGGGGHHHGGGGEFBFGHGHGHHFHDF4BGEEEFDHHFF24F4B44BFF/>/--9-----9-:0900BFFFAC@-9-.:000;009000;90:..-.-..000000...../000900900..-.:..00;00000000009/;./.9000/////;/.;.-:--.-.-..;000:0000;-.:--9:/00:009000
@M03495:530:000000000-LYBTV:1:2108:20395:18639 2:N:0:GCCCAGTG+AATTGCGG
ATATTTTGCCGTTGATAAACCAGTCTCCAAAGCTCACATGCTGACAGATCGGAAGAGCGTCGTGTAGGGAAAGAGTGTCCGCAATTGTGTAGATCTCGGTGGTCGGCGGATCATTAAAAAAAAAAAAATAAATAAGAAAAGAAGGCTAGAGAGTATAGAGAGAATAAAGGAAGAGATGACACTAGGAGTAATAATGCGGAAAAGTAAGCATGTGGGTAGTAGGTCGTAATGGTCGATACTGATGGAGATGG
+
CDEDDFFFFFCCGGGGGGGGGGHHHHHHHHHHHHHHHHHHHHGHHHHHHHHGGGGHHHGGGGGGGHHHGHHHHHHFG5FGGGGGGHHGF2FD@4BEFEEEED/3>////<//?>F2D@FGFCC@GC<<<0111111<1/:/../..00<001901111111..0011110//.../1010000<0/0///1<11111.----//01110110:<0..1.01<011--...:1:1--..-<11110//0/:0
@M03495:530:000000000-LYBTV:1:2108:9458:18654 2:N:0:GCCCAGTG+AATTGCGG
ATATTTTGCCGTTGATAAACCAGCTAATCCTGAAAAAAAAATCAAAGCTAAAAACTACAATGCTAAGACCACGATGTGACTGCTATCAAAGTTAGATATATATGTAAATTATTCATCTGTCAAATCCTAGAATTATATCATACCTGCTCCAGCAATCACGACCTTCCTGGCAAACAACCTGCAGAAAAGCCAATCAAATATATTTTCACAAGAGATGGAATGTGAGGCAATAATAGAGTACAAAGGTTGAA
+
ABCBCFFFFFCBGGGGGGGGGGHHHHHHHHHHHHHHHGGGGHFHHHHGHGHGHHGGHHHHHHHHHHHHHHHHGGHGGHHHHHFHHHHHHGHHHHHGHHHHHHHHHHHHHHHHHHHHHHHHHHHGHHGHHHHHHHHHHHHGHHHFGHFFHHHHHHHHHHHGGGGGHHGHHEGHHHHFHHGHFFHFHFFGHEHHFHHHHHHHHHHGHHHHHHHFFHGHGHHHHHGGGGGEE.CF9FF0FF9CBFGBB/:99BB
@M03495:530:000000000-LYBTV:1:2108:22318:18657 2:N:0:GCCCAGTG+AATTGCGG
ATATTTTGCCGTTGATAAACCAGTCTCCAAAGCTCACATGCTGACAGATCGGAAGAGCGTCGTGTAGGGAAAGATGTCCGCAATTGTGTAGATCTCGGTGGTCGCCGGATCATTAAAAAAAAAAAAAATTTAGTAGAACTGTGATCTCGGCGGAGATCAGCACAGATGATCGATAGAAAGGACTCGGTGACACAAGCCTGAGCGCAGGTCATGTGTATCTAAGCGTCGTAGTGTCTTAGCACGAGTCGTGT
+
CCCCCFFFFFDBGGGGGGGGGGHHHHHHHHHHHHHHHHHHHHHHHHHHHHHGGGGHHHGGGGEGGHHHGHHHHHFGBDGFGGGGHFFF2B@@44BEFG1EE/3E/E/////0BBBFHFD<CG?CC-<-.0000000000000000000:..-----/000;0.//000000..:..00;0:/.//.:...000/....0://;-----:00:00:00:00000/-..--.../:0:000000-.:./-...
@M03495:530:000000000-LYBTV:1:2108:12504:18692 2:N:0:GCCCAGTG+AATTGCGG
ATATTTTGCCGTTGATAAACCACCCTCCCTGTGGTCGTTATCTTGCTCCTTCTGTCGCCAAAGCTCACATGCTGACAGATCGGAAGAGCGTCGTGTAGGGAAAGAGTGTCCGCAATTGTGTAGATATCGGGGGTCGCCGTATTATTTAAAAAAACAAATAAACAGTTGACAATGGCTGCAAGGTGTTGAGCCACTGCCCTAGACATCAGACGTGATGTTCCGTCATGGCTCGCTCTAAACCCAGTAACTGC
+
AABABFFFFFCAGGGGGGGGGGGGGHHGGHHHHHFHGGGHHHFHFHHHHHGHHHHHGHGGGGEHHHFHHHHHHHFFHGFHHHGEGGEGGEEFEEEGH33FHHHHFGBB4B?AEE@E?233?333?333?C//<-.-<.<-../<=00000D0:-.:..009900/00;00;000//99.;0;.0;:.;FB0///:///.//////:9/:9/-:9.;/;;//./...//9//-;.../////..;9/9////
@M03495:530:000000000-LYBTV:1:2108:18654:18699 2:N:0:GCCCAGTG+AATTGCGG
ATATTTTGCCGTTGATAAACCAGCTAATCCTGAAAAAAAAATCAAAGCTAAAAACTACAATGCTAAGACCACGATGTGACTGCTATCAAAGTTAGATATATATGTAAATTATTCATCTGTCAAATCCTAGAATTATATCATACCTGCTCCAGCAATCACGACCTGTAATGGTTTAGTGGGTTGTTCACTGTTTCTGAAAAATGAAGATAGTTGTCCAGCTTCCAAAAAGTTTATTGTGTTTTCTAGTGGAG
+
ABABCFFFFFCBGGGGGGGGGGHHHHHHHHHHHHHHHGGGGHHHHHHGHHHHHHGHHHHHEHHFFHHHHHHHGGHGFFHHHHHHHHHHHGHHHHHHHHHHHHGHGHHHHHHHEHFHHHHHHHHHHHHHHGHHHHHHHGBGHHHHHHHHGHHHHHHHHHHCDGGDHGHGHGHFFHGFFFHHDGFGHGHGHHGHHEHHHFHHHHEHHHHGHHHHGGHHFHGGFF/C0C:..9FGGFG0FF9FF;FFFGGG.BE
@M03495:530:000000000-LYBTV:1:2108:9147:18710 2:N:0:GCCCAGTG+AATTGCGG
ATATTTTGCCGTTGATAAACCAGCTAATCCTGAAAAAAAAATCAAAGCTAAAAACTACAATGCTAAGACCACGATGTGACTGCTATCAAAGTTAGATATATATGTAAATTATTCATCTGTCAAATCCTAGAATTATATCATACCTGCTCCAGCAATCACGACCTGTAATGGTTTAGTGGGTTGTTCACTGTTTCTGAAAAATGAAGATAGTTGTCCAGCTTCCAAAAAGTTTATTGTGTTTTCTAGTGGAG
+
BCCCCFFFFFCAGGGGGGFGGGHHHHHHHHHHHHHHHGGGGHHHHHGHHHGHHHGHHGHHHHHHHHHHHHHHGGHGHHHHHGCHHHHHHHHHHHHHHHHHHHHHHHHHHGHHFHGHGHHHHHHHHHHHHHHHHHHHHGHHHHGGHHHGHHHHHHHHHGHGDGGGHFHEDGGFGFHHGFHEGGGEHHHGHHGHHHHHHHHHGHFHEHFGHHHFHGCHGHFGHHBFGHEAFFFFGGGGGGFFFGEFFGFG?0E
@M03495:530:000000000-LYBTV:1:2108:21010:18717 2:N:0:GCCCAGTG+AATTGCGG
ATATTTTGCCGTTGATAAACCAGTCTCCAAAGCTCACATGCTGACAGATCGGAAGAGCGTCGTGTAGGGAAAGAGTGTCCGCAATTGTGTAGATCTCGGTGGGCGCCGGATCATTTAAAAAAAAAAAAAAGAAAAAAGTAGGGATAAGAGCAAGAATGACAAAGTACATAAGATGTATCCTCAACAGCTAGAAGTCAGAAGGCTAGGTGTCGAGACCCTAAGAGACCGTCGTGCTGTTGTAGATGCATGTG
+
CDCCDFFFFFECGGGGGGGGGGHHHHHHHHHHHHHHHHHHHHHHHHHHHHHGGGGHHGGGGGGGGHHHGHHHGHHFGDFGFGGGGHHHBFF@E4BFD?F1?F////<<///<FBF3?FHHGDCCC@><--.../:.-.0110.///0:1<<0//<:0100:<//1111<111111<<1111000/0/.01001111111:0..00..1000..-..<.////00//.-..--...1100/111<1001111
@M03495:530:000000000-LYBTV:1:2108:11025:18719 2:N:0:GCCCAGTG+AATTGCGG
ATATTTTGCCGTTGATAAACCAGCCTCCCTGTGGTCGTTATCTTGCTCCTTCTGTCGTCAACGAATTTACTAATTCCAAAGCTCACATGCTGACAGATCGGAAGAGCGTCGTGTAGGGAAAGAGTGCCCGCAATTGTGTAGAGCTCGGTGGTCGCCGGATGATTAAAGAAAAAAAAAACAGAGAGTACAGCAGAAGACCTAGTAGACTGAATGAACACAGGGACATGCGATGTTGCCTGCACAGCAAGTTT
+
BCCCCFFFFFCBGGGGGGGGGGHHGHHHGHHHHHFGGGGHHGGHHHHHFFGGHGHHGGGHGHGGGHHHHHHHHHHHHHHHHHHHHHFFHHFHGHHFFGHHGGGGGFHGGGGE?FHGFGEGHHGHBG3DCDCDDE>FGB22D22222<>/?//1>-<<--.-<<<=000=<</.:@-:-;.///9.000090/.//:0//:0000000;00000:000;.......09099...000000.;00/.///000
@M03495:530:000000000-LYBTV:1:2108:17005:18735 2:N:0:GCCCAGTG+AATTGCGG
ATATTTTGCCGTTGATAAACCAAAGCTCACATGCTGACAGATCGGAAGAGCGTCGTGTAGGGAAAGAGTGTCCGCAATTGTGTAGATCTCGGGGGTCGCCGTATCATTAAAAAAAAAAAAAGAAAGGGGAAGGGGGGGAGGGTGGATAGGTCTTGAGAGGGTTAGTGGGATTGTCTGTATAAGTAGGTATACAGCAGGGATGCAGGGGATATAGACGTGCTGAGGTAGTACAAGCAGACGACGAAGATAGG
+
CDDCDFFFFFDCGGGGGGGGGGHHHHHHHHFFGGHHHHHHHHHHGGGGHHHGGGGGGHHGGGGHHHGHDF@DGEFGGGGHFG?EG44BGBCF//E////?<//002DD2FBGFCC>@----.../0..-:....---:-9--..-.000/0000000.0......00:A.09/0000000009000000000000/..9./;/00.--.9/00000.....:;..900000000.///.;9----..900/
@M03495:530:000000000-LYBTV:1:2108:6205:18766 2:N:0:GCCCAGTG+AATTGCGG
CTATTTTGCCGTTGATAAACCAGCTAATCCTGAAAAAAAAATCAAAGCTAAAAACTACAATGCTAAGACCACGATGTGACTGCTATCAAAGTTAGATATATATGTAAATTATTCATCTGTCAAATCCTAGAATTATATCATACCTGCTCCAGCAATCACGACCTGTAATGGTTTAGTGGGTTGTTCACTGTTTCTGAAAAATGAAGATAGTTGTCCAGCTTCCAAAAAGTTTATTGTGTTTTCTAGTGGAG
+
3>AAAFFFFFBBGGGFFFGGGGAHGFFGGHFHHHFHHGGEGHHGHHHGHH5EGHGCFHHHHGGFFGGH3CGHGGHGGHFBDHFHBBBGHFH@EGFHHHHEDGHHHHHDGDHHFBFFDGHFHHEHFFFHHHHHHHGHHEHHHHECGHFF1CG1FCBFHGGDDCGDHHHHHBF<1FFG1FFHGG->FHGHEG<=0<<DFD<GGAHGB00GFFHHGGG0CGGFH0/;C0:.;BB0BFFFFF9FF/;FBB9CF0A
@M03495:530:000000000-LYBTV:1:2108:26782:18777 2:N:0:GCCCAGTG+AATTGCGG
ATATTTTGCCGTTGATAAACCAGCTAATCCTGAAAAAAAAATCAAAGCTAAAAACTACAATGCTAAGACCACGATGTGACTGCTATCAAAGTTAGATATATATGTAAATTATTCATCTGTCAAATCCTAGAATTATATCATACCTGCTCCAGCAATCACGACCTGTAATGGTTTAGTGGGTTGTTCACTGTTTCTGAAAAATGAAGATAGTTGTCCAGCTTCCAAAAAGTTTATTGTGTTTTCTAGTGGAG
+
BBCBCFFFFFCBGGGGGGGGGGGFHHFBHFHHEGBECEEFGHHHHHHEHGGHGHGHHFHFGHHHHHHHGHHHGGHGHHHHFF3GHHGHHEBGFHFEGHHGHHHHGHHHHHFHHFHHFHGHBHFDGFGHHHHFHHFHGHHHHHF2GHFFFHFHGF2GFFHDBD@FGGHDFDGHFFBGFHHGGGGGCGHHHHHHHHHHHFHGHHF<DHFFFGCGHGBC0;;CFCBFEGE.CBFFGBFFFFFF/CBF0000;0A
@M03495:530:000000000-LYBTV:1:2108:13572:18777 2:N:0:GCCCAGTG+AATTGCGG
ATATTTTGCCGTTGATAAACCAGCTAATCCTGAAAAAAAAATCAAAGCTAAAAACTACAATGCTAAGACCACGATGTGACTGCTATCAAAGTTAGATATATATGTAAATTATTCATCTGTCAAATCCTAGAATTATATCATACCTGCTCCAGCAATCACGACCTGAGTCCTGGCAAACAACCTGCAGAAAAGCCAATCAAATATATTTTCACAAGAGATGGACTGTGAGGCAATAATAGAGTACAAAGGTT
+
AAAABFFFFFBAGGGGGGGGGGHHHHGFHHHGHHHHHGEEEGHGFFFHHHHHHHGHHFHHHFEHFHCHHHHHGGGFEGHHGHHFHHFHHHHHHHEHHHHHHHHHHHHHFFHHFHHGHHHHHHDGHHFHFFHFHHHHHHFHHH3CGFHB3?GGFG2FGGH?BCCDCGGHHFHFCCGHFFGHE.CGHCHHGHFGAGC/CGHHFDC0GHHHHHHGF0;GHFFHFH0CA9FFFGEFGFFGFF0BB0;9FFFEFGF
@M03495:530:000000000-LYBTV:1:2108:15228:18787 2:N:0:GCCCAGTG+AATTGCGG
ATATTTTGCCGTTGATAAACCAGGCGGACCAAAGCTCACATGCTGACAGATCGGAAGAGCGTCGTGTAGGGAAAGAGTGTCCGCAATTGTGTAGATCTCGGGGGGCGCCGTATCATTAAAAAAAAAAATCAAAGACAGGAGATAACACGAAGAGTATCGCTGACAATGAATTACCTAGAGGAGTACTGGAAATAAATGATGGAACAAGTGATCAGGTGCTAGCAATGCTAGGAGACCATATGTGTGTATCA
+
CCBCCFFFFFCCGGGGGGGGGGGGHGGGGGHHHHHHHHHHHHHHHHHHHHHHHGGGGHHHGGGGGGBGHHGHHHHHHFG4BGGGGGGHHFH2EB4?4F4FE///--;-;@@9AA9B909BBFCFFB;-.00000////..../00000.-....0:00..::.909;0:00000000000/..//0000/0090000000;0/:0///00000000000;00000000000.0/.../09:00009.0000
@M03495:530:000000000-LYBTV:1:2108:9566:18788 2:N:0:GCCCAGTG+AATTGCGG
ATATTTTGCCGTTGATAAACCACCCTCCCTGTGGTCGTTATCTTGCTCCTTCTGTCGTCAACGAATTTACTAATTCCAAAGCTCACATGCTGACAGATCGGAAGAGCGTCGTGTAGGGAAAGAGTGTCCGCAATTGTGTAGATCTCGGGGGGGGCCGTGTCATTAAAAAAAAAAAAAGAGATGAGTAGTCGGGGTAGGAGGCACATCTCAGAACGACACGACGGAATAACGTGCGATCTCGGTCTCGAGAC
+
CCCCCFFFFFCBGGGGGGGGGGGGGHHGGHHHHHHHGGGHGHHHHHHHHHHHHHHHGGGHGHGGGHHHHHHHHHHHHHHHHHHHHHHHHHHHHHHHHHHHGGGGHHHGGGGEGFGHHGHHHHHHFGFHHGGGGGGHFD22>222>2@F/>-;----9--./:900:09B9B=CF-9-..//0;00:0000.----9..0/..../00900000/..---9;-9-:..000./.;-....0..;..9/:...
@M03495:530:000000000-LYBTV:1:2108:18182:18793 2:N:0:GCCCAGTG+AATTGCGG
ATATTTTGCCGTTGATAAACCAGCTAATTCCAAAGCTCACATGCTGACAGATCGGAAGAGCGTCGTGTAGGGAAAGAGTGTCCGCAATTGTGTAGATCTCGGTGGTCGCCGGATCATTAAAAAAAAAAATATAACGAGTCTAGAGGGTGCACTCGTAGGTGAAAAAATGACATGACGCGATAGATCTAGGACTCGATCTCAGTAACCGGGTCTGATTTTCATACTGTAGCTCACCTCGGACACATATGTAC
+
ABAACFFFFFCBGGGGGGGGGGHHHHHHHHHHHHHHHHHHHHHHHGHFGHFGHHGFGGHHHGGGGEGGHFFGHHHHHHDF@FEFGGGGHHHH2B3@4FEDHG1EE/3>/?<///<B3?3D3BG@C?FGC011111...</0=000/..<.0:0/.....;:0:00.-.00:00000.9---..00000;000//:./.900000000:--.-//;00900000000:000900;.0...;-;.;0000000
@M03495:530:000000000-LYBTV:1:2108:24942:18795 2:N:0:GCCCAGTG+AATTGCGG
ATATTTTGCCGTGATAAACCAAAGCTCATATGCTGACAGATCGGAAGAGCGTCGTGTAGGGAAAGAGTGTCCGCAATTGTGGAGATCTCGGGGGGCGCCGGATGATTAAAAAAAAAAAAAAATCATAAACAACAGCACTAAGAATCCAACAACGTAACTCATACATGCAAGAAGGAAACCAATGTTGTAGTGCCGTACACGAGTATATGTTACCGTGACTCCAAGTCGGCTTAGTCGAACTAGCCTCCAAG
+
BCCCCFFFFFCCGGGGGGGGGGHGHHHHHHGHHHHGHHHFHHGGGGGHGHGGGGEGGHHHGFHHHHHDBDFFGGGGGHHD413?33FBGFG/EE-;;-----.-;0000;CB-@:>->----.00000000...:./.000:00000000.9.-:...0:00000000000/9/..///;..00009/000/09-9...0.--.9900000900..9..00000000.--.-0009...:.00//0/./00
@M03495:530:000000000-LYBTV:1:2108:20500:18801 2:N:0:GCCCAGTG+AATTGCGG
ATATTTTGCCGTTGATAAACCAGAACCATCCAAAGCTCACATGCTGACAGATCGGAAGAGCGTCGTGTAGGGAAAGAGTGTCCGCAATTGTGTAGATTTCGGTGGTGGCCGTATCATTAAAAAAAAAAAAAAAAAACGTACGCGCGTATAACGTGACGAGAGTACCAGTAGAATTGACAGGTACACGCAGGGCTAGAGTGCGGTAGGATGATCGCAGGTATGATAGCAACGAGTGATACTATCGTAGAGTA
+
BCBCCFFFFFDBGGGGGGGGGGHHHHHHHHHHHHHHHHHHHHHHHHHHHHGHHHGGGGHHFGGGGGGAFGHGHHHHHHDGBFGGGGGGHHHHGB3@4444?@/?////0BE/<0??FFDDDFD?/@>C@C------.-..:-.----:.000./.....9.:00:0;0000009000000.09000.-----....00090--9...0000009;..-:00;0000000.-:;A:90000090./...;00
@M03495:530:000000000-LYBTV:1:2108:12464:18817 2:N:0:GCCCAGTG+AATTGCGG
ATATTTTGCCGTTGATAAACCACCCTCCCTGTGGTCGTTATCTTGCTCCTTCTGTCGTCCAAAGCTCACATGCTGACAGATCGGAAGAGCGTCGTGTAGGGAAAGAGTGTCCGCAATTGTGTAGATCGCGGTGGGGGCCGGTACATTTAAAAAAAAAATACGAAGGAGGCGGTGAGGCGCACGCTACACAGTAAGGATCGCAGGGGCAGCGAGTGACGAGCGGTGTGGTCGCTCGCTGTCCTGCGCGCGAG
+
AABCCFFFFFCBGGGGGGGGGGGGGHHGGHHHHHHHGGGHHHHHHHHHHHHHHHHHGGGGGHHGHHHHHHGHHHHHHHHHHHHGGGGHHHGGGFEGHHHHGHHHHFH4F4DGFGGEGHGHF2DB?33/?B@/><?/<--<-<-<0000=0=00@E--:.;0..9...9..--:9...;-9----..-;/0.000090;/.:..-----..;---.00..----:;...;0--..--...00900--:--9:
@M03495:530:000000000-LYBTV:1:2108:2533:18817 2:N:0:GCCCAGTG+AATTGCGG
ATATTTTGCCGTTGATAAACCAGCTAATCCTGAAAAAAAAATCAAAGCTAAAAACTACAATGCTAAGACCACGATGTGACTGCTATCAAAGTTAGATATATATGTAAATTATTCATCTGTCAAATCCTAGAATTATATCATACCTGCTCCAGCAATCACGACCTGTAATGGTTTAGTGGGTTGTTCACTGTTTCTGAAAAATGAAGATAGTTGTCCAGCTTCCAAAAAGTTTATTGTGTTTTCTAGTGGAG
+
BBBBBFFFFFBBGGAGGGGGGGHHGHGGHHGHHGHHHGGGGHHHHHHHHH5FGFEGHHGHEHHHHHHHHHHHGGHGHHGHHHHHHHBGHGGHHHHGFGFGFHHHBFHHHHHGGHHHHGHHEHHHHHHHHHGHHHHHHHHHHHFFFHGHDGFHFGFHHHHG/B@AGFEHHHGGHHHB=GGEDFFDHHHGHHGHHHHHHFD=GHHHHGHHHHHHHHHCGH/:CCFC:0.CEFFFFGEFGGFF9F0BFGFFABF
@M03495:530:000000000-LYBTV:1:2108:25157:18824 2:N:0:GCCCAGTG+AATTGCGG
ATATTTTGCCGTTGATAAACCAGTCTCCAAAGCTCACATGCTGACAGATCGGAAGAGCGTCGTGTAGGGAAAGAGTGTCCGCAATTGTGTAGATCTCGGTGGGCGCCGGATTAGTAAAAAAAAAAAGATAATACATCAGCGCGATACTCTGCGTGCATGATTTGTTACAAGCACGAATGCCTCTGTAGCACTAGATGTGAGATCTCGAGAGCATGGAATAGTTGGACATCACTCGACGACGACGCGAGCAA
+
ABBBCFFFFFCBGGGGGGGGGGHHHHHHHHHHHHHHHHGHHHHHHHHHGHHFGGGGHHGGGGEGCGHHGHHHHHHDFDDFFFGGGHHFB?4@4B4B4111?E////>/////B2D3DDG2<DFGC-.<11>>0000<<0<<----.-00;0:-....900000;0/00009.//:.;.00000;000000000000099000;009:0..-.000;0000000000:000000:;.--------------/
@M03495:530:000000000-LYBTV:1:2108:14544:18831 2:N:0:GCCCAGTG+AATTGCGG
ATATTTTGCCGTTGATAAACCAGCTAATCCTGAAAAAAAAATCAAAGCTAAAAACTACAATGCTAAGACCACGATGTGACTGCTATCAAAGTTAGATATATATGTAAATTATTCATCTGTCAAATCCTAGAATTATATCATACCTGCTCCAGCAATCACGACCTGTAATGGTTTAGTGGGTTGTTCACTGTTTCTGAAAAATGAAGATAGTTGTCCAGCTTCCAAAAAGTTTATTGTGTTTTCTAGTGGAG
+
BBCCBFFFFFCBGGGGGFGGGGGHHGHHHHHHHHHHHGGGGHHHHHHHHHHHGHGGHGHHHGHHHHHHHHHHGGHGFFHHFFFHHHHHHHHHHHHHHHHHHHHHHHHHHHHGHHHHHHHHHHHHHHHHHGHHHHHHHHHHHHHGHHEHFHHHHHHHGHHGGGGGHGHHHHF<GHHH=DGGGGGGHHHHHHHHHHHHHHHHFCGFBFGHGHHGHHHBGHFEHBCFHFCEDCFFGGGGGG/BBFFFFGGGGGG
@M03495:530:000000000-LYBTV:1:2108:5589:18841 2:N:0:GCCCAGTG+AATTGCGG
ATATTTTGCCGTTGATAAACCAGCTAATTCCAAAGCTCACATGCTGACAGATCGGAAGAGCGTCGTGTAGGGAAAGAGTGTCCGCAATTGTGTAGATCTCGGGGGGTGCCGGGTCATTAAAAAAAAAAAAACAATCATATACTCCAGTGCACGTGTGGTAACTCGTAAGAACTATACACACTTCGAGACCTCAATCTTATTTGACGCTTCTTCATTTCATTCGATTATCTATCTGATCTACATAGCGTCTT
+
CCCBBFFFFFBBGGGGGGGGGGHHHHHHHGHHHHHHHHHHHHHHFHHHHHFHHHGGGGHHHGFGGEGFHHHGFHHHHHDG@DGGGGGGHHFHFF344BB4FE/>@---./9--9:.0C0;00BA@B@A--;...00000:00::0:0;0000.;./..;0:000.....00/000000;0./00;./...0000:0000;0000:...:.00;00:0000000000.0000:0:00000000:00:-....
@M03495:530:000000000-LYBTV:1:2108:13528:18859 2:N:0:GCCCAGTG+AATTGCGG
ATATTTTGCCGTGATAAACCACCCTCCCTGTGGTCGTTATCTTGCTCCTTCTGTCGTCAACGAATTTACTAATTCCAAAGCTCACATGCTGACAGATCGGAAGAGCGTCGTGTAGGGAAAGAGTGTCCGCAATTGTGTAGATCTCGGTGGGGGGCGTGTCATTAAAAAAAAAAAAAAAGAAAGTGGAGAGTGAAGAGAGGATATGGTAGAGATGATCTGAATACTTGGAGCTGTTCACGAGCAATGGTCGT
+
BBCCCFFFFFDCGGGGGGGGGGGGHHGGHHHHHHHGGGHHHHHHGHHHHHHHHGHGGGHGHGGGHHHHHHHHHHHHHHHHGHHHHHHHHHHGHHHHHHHGGGGGHHGGGGEGFGFHGHHHHGHEG3?FFC?FGHH2B2@F2@2GFFF/??//-9<@9-./<0<0<000@BAA------.../000<0909000000./.<./000:00000:000<0000000000000//.00000<.<9--/0000:-9
@M03495:530:000000000-LYBTV:1:2108:15391:18890 2:N:0:GCCCAGTG+AATTGCGG
ATATTTTGCCGTTGATAAACCAGCTAATCCTGAAAAAAAAATCAAAGCTAAAAACTACAATGCTAAGACCACGATGTGACTGATATCAAAGTTAGATATATATGTAAATTATTCATCTGTCAAATCCTAGAATTATATCATACCTGCTCCAGCAATCACGACCTGAAATGGTTTAGTGGGTTGTTCACTGTTTCTGAAAAATGCAGATAGTTGTCTAGCTTCCTAATAGTTTATTGTGTTTTCTAGTGGAG
+
AAAABFBD@FD2ECGGGFBBFGDHGGFFHBFA5GHHA2E?EHHDFH52G5A5AAEAGAGGFGF5@5BGF2B1EEH1?DDB@334B@@4BDG4FGDFE44@4FFHFEHHH4FF4GB4EDBF4B44F3BDBF3GDDDFBGFHHHD01FC111?1?@011<G/?/>AC01??F<??0?111<..>->.<<G000<0=0DG00D<CD0=0C0;:C0CC00;00000:000;CBF000090;0/9990;900;;0.
@M03495:530:000000000-LYBTV:1:2108:14016:18903 2:N:0:GCCCAGTG+AATTGCGG
ATATTTTGCCGTTGATAAACCAGAGGACTCAGGCTGGACCAAAGCTCACATGCTGACAGATCGGAAGAGCGTCGTGTAGGGAAAGAGTGTCCGCAATTGTGTAGATCTCGGGGGTGGCCGGAGAAATTAAAAAAAAAAAAAGGTGAAGAGAAGGGGAGAGATAGCCAGAGTAGAAGAACATTAGCACGGAAGTTAGACAAGCGTCATCAAGAGAGAGAGAGTATACGGAGTAACGGCACTGATACGCATGG
+
AABBBFFFFFCCGGGGGGGGGGHHHGHHHHHHHHHHGHHHGGHHGHHFGHGHHHHHHHHHHHGGGGGHHHGEGGFGGHHHGHHHHHH4B4BFFGGGGHHGG?4B4B44EA?//@//>0=<A/--01>11>FGHG@C:C---..000000./0/..-.;.;.00000;.;.0009;F0///0000/009--..0000000/.......00000./..9.;..00009....;/00.----//0;00......
@M03495:530:000000000-LYBTV:1:2108:11085:18903 2:N:0:GCCCAGTG+AATTGCGG
ATATTTTGCCGTTGATAAACCAGCTAATCCTGAAAAAAAAATCAAAGCTAAAAACTACAATGCTAAGACCACGATGTGACTGCTATCAAAGTTAGATATATATGTAAATTATTCATCTGTCAAATCCTAGAATTATATCATACCTGCTCCAGCAATCACGACCTGTAATGGTTTAGTGGGTTGTTCACTGTTTCTGAAAAATGACGATAGTTGTCCAGCTTCCAAAAAGTTTATTGTGTTTTCTAGTGGAG
+
11AAAFFF1DD>EEGGCFGGGFHCFGGDEGGBFHHHHGGGGHHHHHHHHHFHHHCHHFBGFBGDGEGHFFGHGGEEF1FHBHFHHHGDGGHHHHHFHHHHHHHHEGFHGHFHFGHHHHGGHHFGGHEHHFFHHEHHHHFHHHDFGGHHHHHBBGHGB1GCAC?CGHHBGGE?FGFB<FFHCFC><FGFHHDGGBHBFBF=G.DD0;.EG?GHHC;C0GHHBG;0B99..CFFBGBFFBCB9/;BFFFF.9A
@M03495:530:000000000-LYBTV:1:2108:3687:18908 2:N:0:GCCCAGTG+AATTGCGG
ATATTTTGCCGTTGATAAACCAGGACTCAGGTTGGACCAAAGCTCACATGCTGACAGATCGGAAGAGCGTCGTGTAGGGAAAGAGTGTCCGCAATTGTGTAGGTCTCGGTGGGCGGCGGGGCATTAAAAAAAAAAAAACAGAAAGGTGGGAGCTGCTAGAAACGCCACAAACGGAAAGAACGGTTGAATGTGAAAGCAGTACGACGTCAAAGATGAAATGTGTACTAGCGATAGTTACGTGTATAGCAGAT
+
AA3AAFFFFFBBGGGGGGGGGGHGHHHHHHHFHHGHHHHHHHHHHHFHGFGHGHHHHHGHHGGGGHHHGGGGEEFHHHGFHHHFHFG@GGGGGGGHHFH24333?B?F??/A//>///----:/<00;0G-@-9----999/;//.//.-..../////////.9-..9.9.....-./......;//;////////9////...--...//99/9/////:///////9-:.9////..99.////B///
@M03495:530:000000000-LYBTV:1:2108:6014:18929 2:N:0:GCCCAGTG+AATTGCGG
ATATTTTGCCGTTGATAAACCAGACTCCAAAGCTCACATGCTGACAGATCGGAAGAGCGTCGTGTAGGGAAAGAGTGTCCGCAATTGTGTAGATCTCGGTGGTGGGCGGATCATTAAAAAAAAAAAAAGAGACAAGAACGTGGGAGGAGATAGAAGTCGAGTAGGAGACAAGGATAGCTATATAGAGGTATTCGATGAGCAGGTCGCAGGCTTGTCACAGGTAGAGAATGACGAGCCGGCACTAAATTGAG
+
CABCCFFFFFCBGGGGGGGGGGHHGHHHHHHHHHHHHHHHHHHHHHHHHHHGGGEFHHGGGGGFGFHGGHHHHHHDF@DEEGGGFHHHH2B3@44@@FF1?A////?</<><?D22F2>2C@@<-@-<../////.///..<.-..-.../1<1<1::..90.100<../<...:001111<11111/0011</111100:/..0---.-../-:01::1.01011<0:100..--------<000<1110
@M03495:530:000000000-LYBTV:1:2108:17187:18945 2:N:0:GCCCAGTG+AATTGCGG
ATATTTTGCCGTTGATAAACCAGCTAATCCTGAAAAAAAAATCAAAGCTAAAAACTACAATGCTAAGACCACGATGTGACTGCTATCAAAGTTAGATATATATGTAAATTATTCATCTGTCAAATCCTAGAATTATATCATACCTGCTCCAGCAATCACGACCTGTAATGGTTTAGTGGGTTGTTCACTGTTTCTGAAAAATGAAGATAGTTGTCCAGCTTCCAAAAAGTTTATTGTGTTTTCTAGTGGAG
+
AABBBBFFFFBAECGGGGFFGFEEHHHHHHHHHHHHFFGGGGBFHHHHHHGHHHGHHFHHHFFHFBGFHEGHGGGGHHHEHFGHHHGHEHHHHHGHHHGHHGGHGHHGHGHHGGHFHHGHHHHGHHFGHHHHFDGHHFEDHHFBGHF?DBCGF2GHF2GDGGGFFHHGFHHGF0?B<1F.EGCGHHHHHHDDGD=GG0DG.<DGDHFHHHH00C;0CHFFHHF0;0...;;BBFGGGF9CB90FFB9CA0.
@M03495:530:000000000-LYBTV:1:2108:23782:18955 2:N:0:GCCCAGTG+AATTGCGG
ATATTTTGCCGTTGATAAACCACCCTAATTCCAAAGCTCACATGCTGACAGATCGGAAGAGCGTCGTGTAGGGAAAGAGTGTCCGCAATTGTGTAGATCTCGGTGGGCGCCGTATCATTAAAAAAAAAAAAGAAGAACAGTCATGGGTTGAGCGGTGTAGGAAGAAGGAGTACGTGGTATACAAGGAGTGAGTGGTGTCCGTTGGTCGAGATCGTCCGCGCTGGAGTGTGGACGTAGTATGCGGCGTGAGG
+
BBCCCFFFFFDBGGGGGGGGGGGGGHHHHHHHHHHHHHHHHHHHGHHHHGHGEHHGGGGHHHGGFEAEB?GHGHGH13G4FBBFFEEGFHH4G?4B44B4B1C/?A//<//E</0B3?3D333FFG?CC->..</0////<<011<:/<-/0<-<<-.01001:.//:..:/1.//..1111100..</.1010.1.901.909..1---..0./..-------..0:11.00-.<.911<1.-----.<.
@M03495:530:000000000-LYBTV:1:2108:17463:18959 2:N:0:GCCCAGTG+AATTGCGG
ATATTTTGCCGTTGATAAACCAGCTAATTCCAAAGCTCACATGCTGACAGATCGGAAGAGCGTCGTGCAGGGAAAGAGTGTCCGCAATTGTGTAGATCTCGGTGGTCGCCGGATCATTAAAAAAAAAAAAAGTAGACAGATGGCTGCAGGGGTGGAGATCGGCCACTTGCAGCGAGCAGCGATGGTGTGTGGAGTACATGACAGTCAGTAATAGCCAACCGTGCAGCGTGGAGTTGAGCGTGAGTACGCGG
+
ABCBCFFFFFCBGGGGGGGGGGHHHHHHHHHHHHHGHHHHHHHGHHHHHHGHHHGGGGHHHGGDGEE1FGHGGHHHGHGHBFHGGFGDHDGG2EG44BFFHGEEF/3///<//?B03D3DFFG?DC@----.000000//000//../:;;-.--.;0/9..-.-.00000:;9----//--9.900.....0.:/000;0;000000000900900/..-....00-..-.90900909....000..--
@M03495:530:000000000-LYBTV:1:2108:16242:18966 2:N:0:GCCCAGTG+AATTGCGG
ATATTTTGCCGTTGATAAACCAGCTAATCCTGAAAAAAAAATCAAAGCTAAAAACTACAATGCTAAGACCACGATGTGACTGCTATCAAAGTTAGATATATATGTAAATTATTCATCTGTCAAATCCTAGAATTATATCATACCTGCTCCAGCAATCACGACCTGTAATGGTTTAGTGGGTTGTTCACTGTTTCTGAAAAATGAAGATAGTTGTCCAGCTTCCAAAAAGTTTATTGTGTTTTCTAGTGGAG
+
AB@ABFFFFFBCGGGGGGGGGGHHHHHHHHHHHHHHHGGGGHHHHHHGHHHHHHGHHGHHGHHHHHHHHHHHGGHGGHHEHHFHHHHHHHHGHHHHHHHHHHHHHHHHHGHHHHHHHHHHGHHHHHHHHHHHHHHHHHHHHHHFHHFFHEFHHFGHGHHGEEGFHHHGHHB?GFGD>DFHGGGGHHHHHGFHHHHHEGFHFGHHBCHHHHHFCGGHHHBBGHHFEBGGGFGGGGGGGGGGFFGG0BFFGC?
@M03495:530:000000000-LYBTV:1:2108:16172:18966 2:N:0:GCCCAGTG+AATTGCGG
ATATTTTGCCGTTGATAAACCAGCTAATCCTGAAAAAAAAATCAAAGCTAAAAACTACAATGCTAAGACCACGATGTGACTGCTATCAAAGTTAGATATATATGTAAATTATTCATCTGTCAAATCCTAGAATTATATCATACCTGCTCCAGCAATCACGACCTGTAATGGTTTAGTGGGTTGTTCACTGTTTCTGAAAAATGAAGATAGTTGTCCAGCTTCCAAAAAGTTTATTGTGTTTTCTAGTGGAG
+
ABBBBFFFFFBBGAGGGGGGGGGHGHHHHHHHGGHGFGGGGHFHHHHHHHHHHHGHHHHHHHHHHGHHHHGHGGHGFHHFHHGHHHHHHGHGHHHGHFHHGHHHHGHHHHHHHHHHHHHHGHFHHHHHHHHGGHHHGHHHHHGFHHHHHHHHHHHHHEHDDGGGFGFBGGHFHEFDFFHHGGGGHHHHHHHHHHHHHEGFCGH0=CHHFCGFHHGHHHHHHHHFHG.;EFFFFGGGFGFGFGEGGGBFFFF
@M03495:530:000000000-LYBTV:1:2108:17578:18969 2:N:0:GCCCAGTG+AATTGCGG
ATATTTTGCCGTTGATAAACCAGGGACTCAGGCTGGACCAAAGCTCACATGCTGACAGATCGGAAGAGCGTCGTGTAGGGAAAGAGTGTCCGCAATTGTGTAGATCTCGGTGGGCGCCGGATCATTAAAAAAAAAAAAAAGTATGTGTGGGCAGTGCTGCGGGGAATGAGTAGTGTATGAGCGAGCATCTGGTGAATCATCGTACAGTCGGGCGAGTAGTGAAGCTATAAGTCCGCAGATGTACGATGTAC
+
AABCCFFFFFCCGGGGGGGGGGHGGGGHHHHHHHHGHHHHHHHHHHHHHGHGHHHHHHHHHHGGGGGHHGGGG>EFGHGGGHHHFHFG@FGGGFGGGHBG?43?4BD40F/???///<////<@FD11=GFCCCC-<---.0000090...././000;0-----./0000900/;000009-----;00000/90000000....000.-9----;.0:/00:0000000000.--;-;0009.....00
@M03495:530:000000000-LYBTV:1:2108:21921:19004 2:N:0:GCCCAGTG+AATTGCGG
ATATTTTGCCGTTGATAAACCAGAACCATCCAAAGCTCACATGCTGACAGATCGGAAGAGCGTCGTGTAGGGAAAGAGTGTCCGCAATTGTGGAGATCTCGGTGGTCGCCGGCTCATTAAAAAAAAAAAACAATGAAATGTACAAGGCGGCAGAACAAGGGACGAGGGATCAGATGCACTGACCGTGCCGGTGGCGACGGTGTGAAAGAGAAGGTGACCAGAGGGGGGATCATAGAGACAGTGGATGTAGG
+
ABABCFFFFFCAGGGGGGGGGGHHHHHHHHHHHHHGHHHHHHGHEHHHHHHHHHGGGGHHGGGGFEEFHHHGHHHHHHBG@FGGGGGGHHEG131333BDCF/ED/3>?</////B3D>D2@2?>/@---...00<0000=00000.;-----./////....---9-./..00;00000909/-99..----..-----....0000/:/0/.;000;0..99.-::-...0900;0///00/000000:
@M03495:530:000000000-LYBTV:1:2108:19812:19017 2:N:0:GCCCAGTG+AATTGCGG
ATATTTTGCCGTTGATAAACCACCCTCCCTGTGGTCGTTATCTTGCTCCTTCTGTCGTCAACGAATTTACTAATTCCAAAGGAGGAGTATGTTGTTTTTGGAATTTAAGGTAATTGTTGGCTCTAGCTGCCATAGCAATGTCACAACCACTTCTTGCCCTCCAAAGCTCACATGCTGACAGATCGGAAGAGCGTCGTGTAGGGAAAACGTGACAGTCATGGTGAAAAAAACGCAGCCAGCCGCCGAATTAG
+
?AAABFFFFFBB?FGGGCGEFAAFEHH?CEHCGHBFEEEACFAFG5FFGCBBFBAAFCAF1F1ACFEGDFGFHFFE5@BDBG2?A1>23@DGHHHEHHE@EE3@FFHBFG4F4FBDF40?BG3F?33FDC0?GFFF1DGGD22111/CA/F1@FDGGHBCGA0FGH0?GGHF1?1DF<<FG01>GD.F?A.CCDGG@D.;C0./;.//:...90:90;000000000.--.;----..99.9---9-..//
@M03495:530:000000000-LYBTV:1:2108:23440:19022 2:N:0:GCCCAGTG+AATTGCGG
ATATTTTGCCGTTGATAAACCAGCTAATCCTGAAAAAAAAATCAAAGCTAAAAACTACAATGCTAAGACCACGATGTGACTGCTATCAAAGTTAGATATATATGTAAATTATTCATCTGTCAAATCCTAGAATTATATCATACCTGCTCCAGCAATCACGACCTGTAATGGTTTAGTGGGTTGTTCACTGTTTCTGAAAAATGAAGATAGTTGTCCAGCTTCCAAAAAGTTTATTGTGTTTTCTAGTGTAG
+
BBBBBFFFFFBACGGGGGGGGGEGCFDGHGHHHHHGHGGGCGFGHFECFHHGHFAGFHHFG3GHH5GHG?EGFCHGHFGFHHGHHFCGHHEHDGFFFHDB@EHH4GHHHEFHGHFFHHFGBGHGHF3FGDHHHHGFHHFDGFH2DGFFHFFB2GGBCBG?/@FDHHHHGH1?FGHH=GGHGGCEHHHGBHGFGFFHHGGG.<DG0;CGFHH0CC::0G/:CFC0<C.99FGEFFGFFGGGGE0FFBBC00;
@M03495:530:000000000-LYBTV:1:2108:17988:19078 2:N:0:GCCCAGTG+AATTGCGG
ATATGGGGCCGATTTAAGGTCAGGCCTGAGGTTGGCACAAAGATAATTTGCCGTTGGTAAAGCAGGACGCAGGCTTGAGCAAGGCTGACAAGCGTAGACGGCGGAAGAGTGGCGTGTGGGGGAGGAGGAGCGGACGGAGGAGAGGGTACGGTGAGGGTAGGGGGAGGGGCAGGTAGCCACGGCCGGAGCATGGATGAGGCTGACTGAATAGAATGGTGAAGAGCAGTGAGAGCGAGGATTAGGGCTGAAAT
+
>11>11111>>11003311111A00010A000A0/1110BB0A1A1D22221AEA/0AD21211BC/B///>//00/0111B0//100B11>/>/>//1////////0011//<<<//..-----...;..------..-...;...//.-;;-----/-----9---------/////---9----9--//-//////-----//////;/9/;//99///9-//9/////---99-///9/-----///
@M03495:530:000000000-LYBTV:1:2108:13615:19083 2:N:0:GCCCAGTG+AATTGCGG
ATATTTTGCCGTTGATAAACCACCCTCCCTGTGGTCGTTATCTTGCTCCTTCTGTCGTCAACGAATTTACTAATTCCAAAGCTCACATGCTGACAGATCGGAAGAGCGTCGTGTAGGGAAAGAGTGTCCGCAATTGTGTAGATCTCGGTGGGCGCCGTGTACTTAAAAAAAAAAAATAAAATGGCGACACAGAGGAATGAACAATGGAAGACAAGAGAAAGAGAGATAGTGATAGAGTCAGTTCAGGTGGG
+
BCCCCFFFFFECGGGGGGGGGGGGGHHGGHHHHHHHGGGHHHHHHHHHHHHHHHHHGGGHGHGGGHHHHHHHHHHHHHHHHHHHHHHHHHHHHHHHHHHHGGGGHHHGGGGEGFHHHGHHHHHHBGBDGGG/DGGBGH=>2222@2AF//?//A-----</1111<=GEEG??B--.0111<00/9----/.0/../000111/00000/.///.:./000///..1<1111111:<101111<11:10.-
@M03495:530:000000000-LYBTV:1:2108:20871:19087 2:N:0:GCCCAGTG+AATTGCGA
ACATTTTGCCGTTGATAAACCACCCTCCCTGTGGTCGTTATCTTGCTCCTTCTGTCGTCAACGAATTTACTAATTACAAAGCTCACATGCTGACAGATCGGAAGAGCGTCGTGTAGGGAAAGAGTGTTCGCAATTGTGTAGATCTCGGGGGGCGCCGGATCATTAAAAAAAAAAAAATGAGAAATAACGAAAGAGTGGGGGGCGTAGAAGAGAGAATAGCAGTCGTAGTATGCAAAGGAGGAGCGCATAGG
+
A3AABFFFFFBBGGGGGGGGGGGGGHHGGHHHHHHHGGGHHHHHHHHHGHHHHHHHGGGHGHGGGHHHHHHHHHHHHHHHHHHHHDHHHHHHHHHHHHHHGGGGHHHGGGGEFFHHHGHHHHGHGHBBFGGGGGHHHHGFH222FFGG/@C9----;--9-;B/BBF9FAFAFDA--./:////////...../.;/..-----9--.///....//9//////.....////////.......---;./9
@M03495:530:000000000-LYBTV:1:2108:8145:19091 2:N:0:GCCCAGTG+AATTGCGG
ATATTTTGCCGTTGATAAACCAGCTAATCCTGAAAAAAAAATCAAAGCTAAAAACTACAATGCTAAGACCACGATGTGACTGCTATCAAAGTTAGATATATATGTAAATTATTCATCTGTCAAATCCTAGAATTATATCATACCTGCTCCAGCAATCACGACCTGTAATGGTTTAGTGGGTTGTTCACTGTTTCTGAAAAATGAAGATAGTTGTCCAGCTTCCAAAAAGTTTATTGTGTTTTCTAGTGGAG
+
ABBBBFFFFFBAGGGFGGGGGGHHHHHHHHHHHHHHHGGGGHHHHHHGHHHGHHGHHHHHHHHHHGHHHHHHGGGGHHHGHHFHGHHHHHHGHHHHHHGHHHHHHHHHHHHHGHGHHHGHHHHHHHHHHGHHHHHHHGHHHHHHHHGHFHHHHHHHHHHGGGGGHHHEHGHGHHHGGGHHGGGGHHGHHHHHHHHHEFHHHHHHGHHHHHFHHHHHHHFCHFHFHGH.ECGGFGGGGGFGGGBFFGGGGBE
@M03495:530:000000000-LYBTV:1:2108:14598:19093 2:N:0:GCCCAGTG+AATTGCGG
ATATTTTGCCGTTGATAAACCAGGACTCAGGCTGGACCAAAGCTCACATGCTGACAGATCGGAAGAGCGTCGTGTAGGGAAAGAGTGTCCGCAATTGTGGAGATATCGGGGGTGGGCGTAGTATTAAAAAAAAAAAAGTCGAACAAATAAGTGTGGATATAGTACACACAAAAAGAAAAGTGGAGAGGTGGGTATGGTGCTACAGTTACTGCGGCTTAGACTGGTCGAGCGGCAGTATGCGCGGGCAATAA
+
AAABAFFFFFCCGGGGGGGGGGHGGHFHHHHHHHGHHHHHHHHHHHHHHGGHHHHHHHHHHGGGGHGHGEDFEEFHHHGHHEHHH4B4B@ECEEGG3F4/3?334F4/@/>@////<//--.1=11>F11<A<-:-9.00...9-/.0;000000.900000900000.;AFF....///;00:.09.0;.-.00:/0009000099F0000.-:--000090.90---.-----/0;00..-----:000
@M03495:530:000000000-LYBTV:1:2108:22898:19100 2:N:0:GCCCAGTG+AATTGCGG
ATATTTTGCCGTGATAAACCAGCTAATCCTGAAAAAAAAATCAAAGCTAAAAACTACAATGCTAAGACCACGATGTGACTGCTATCAAAGTTAGATATATATGTAAATTATTCATCTGTCAAATCCTAGAATTATATCATACCTGCTCCAGCAATCACGACCTGTAATGGTTTAGTGGGTTGTTCACTGTTTCTGAAAAATGAAGATAGTTGTCCAGCTTCCAAAAAGTTTATTGTGTTTTCTAGTGGAGG
+
A?3AABFFFFBACGGGGFGGGGHHGGFFHGHD4DEGGGE?GHHGFH2FGGAGDEFFHHHEFHFH5GHHHHHGG11F44EHFBGHHBGGGHHFHHHBHGFHGFHGHHHHFGHFHEGHFGFHEGHFFBFGDDGHGHFGHGHHGHFHHGHFHFCCGGGHFF/<<CGH1G1DHF?FGCDFFFG<FD?GHGDF00<GFGEFGHGAFHFFHCFGHC0;GCCCGHGHHCCCHE.CFGFGGGFFGFGFGF0;FGG?FFG
@M03495:530:000000000-LYBTV:1:2108:28568:19110 2:N:0:GCCCAGTG+AATTGCGG
ATATTTTGCCGTTGATAAACCAGTCAGGAGTCCAAAGCTCACATGCTGACAGATCGGAAGAGCGTCGTGTAGGGAAAGAGTGTCCGCAATTGAGGAGAACCCGGGGGTGGCCGGAGGATTAAAAAAAAAAAAAGTGGAGCTCGCAACTAGTGGAGTACGGGAGGGTGTGTAGGAGCAGCAGACCACCCTGATACACGGCGTAGTCAGATACGAACGACACTGCAGGAGGCAATAGGGACCGTTAGCGTGAT
+
BBBBBFFFFFBBGGGFGFGGGGGHHBGHHGHBGHHHHHHGHHHHHHEHFF333FFGEDFEBGHGEEEEEG2FHAGFHHFF4B4BBEECEAFH3323?11B//>>//<//<00///--.0111<>1--<-;--;;C000.:.0.--;99////.99//9..-.---99-../////..9.../9....9.B./9///.9--9--./////9/;..-9.---/////...;...////./..-..;./-...;
@M03495:530:000000000-LYBTV:1:2108:4820:19112 2:N:0:GCCCAGTG+AATTGCGG
ATATTTTGCCGTTGATAAACCAGAACCATCCAAAGCTCACATGCTGACAGATCGGAAGAGCGTCGTGTAGGGAAAGAGTGTCCGCAATTGTGTAGATCTCGGTGGGCGCCGGGTCATTTAAAAAAAAAAAAGTCTACATATATTTCTTACGCATTTTTCTTACAACATTCCTGATGTTTTTAACTGTCATACAATAGCTGCCAGTTCACTAATTTTCTTGTTATATTATTCTTGTAGCTCATCTACTGTTT
+
BCCBCFFFFFBBGGGGGGGGGGHHHHHHHHHHHHHHHHHHHHHHHHHHFH3GHHGFGGHHHGGGGEGGGHHGHHHHFFGHGGBFFGGGHHGG24F444BBFF//E//</<<//?<0@F2F22F2>CCC-<<.<00000<0<000:000<0..:..000/0000000./09000000;00/..0;00000000000000000.;00::0000000900000::00000000;0:0000000;0:0:090000
@M03495:530:000000000-LYBTV:1:2108:12360:19112 2:N:0:GCCCAGTG+AATTGCGG
ATATTTTGCCGTTGATAAACCAGCTAATCCTGAAAAAAAAATCAAAGCTAAAAACTACAATGCTAAGACCACGATGTGACTGCTATCAAAGTTAGATATATATGTAAATTATTCATCTGTCAAATCCTAGAATTATATCATACCTGCTCCAGCAATCACGACCTGTAATGGTTTAGTGGGTTGTTCACTGTTTCTGAAAAATGAAGATAGTTGTCCAGCTTCCAAAAAGTTTATTGTGTTTTCTAGTGGAG
+
BBABCFFFFFCCGGGGGGGGGGHHHHHHHGHHHHHHHGGGGHHHHHHGHGGHHHGGHHHGHHHHHHHHHHHHGGHGHGHHHHFHHHHHHHHHHHHHHHHHHHHHHHHHHHHHHHHHHHHHFHHHHHHHHHHHHHHHHHHHHHHGHHHFHHHHHGHHHHHGGGGGHHHEHHH?FGHH>GHHFGGGHHHHHHHHHGHGHHFHHHHHHHHHHHGFHHHFHHHHGHHFFHGGGFGGGGGGGGGGGFGGGEFGFFG
@M03495:530:000000000-LYBTV:1:2108:25257:19152 2:N:0:GCCCAGTG+AATTGCGG
ATATTTTGCCGTTGATAAACCAGCTAATCCTGAAAAAAAAATCAAAGCTAAAAACTACAATGCTAAGACCACGATGTGACTGCTATCAAAGTTAGATATATATGTAAATTATTCATCTGTCAAATCCTAGAATTATATCATACCTGCTCCAGCAATCACGACCTGTAATGGTTTAGTGGGTTGTTCACTGTTTCTGAAAAATGAAGATAGTTGTCCAGCTTCCAAAAAGTTTATTGTGTTTTCTAGTGGAG
+
BBABBFFBFFBAEGGFGDGGGFHGHHHHHHHFGFBGFGGGGHFGHFGEHGGHHHCHHCGBGFHEGBFHHHFHGGHGHGHDFFFDGEGHHGGGHHFHHFBGHHHHGHEHHBHHHHHGHHGFHHGFHHHHHGFHHFGHHHHHHHHFHHHHEFC2BFBGBFG/A/CGFDFFGHH?GGGBDFHAEG?EGHGHGFGHFFHHGHDFAC0DDCFGHGHFHHFFFF/FFF/CC0..99CFFGFFGB/9;BBFFGFGFB?
@M03495:530:000000000-LYBTV:1:2108:16782:19173 2:N:0:GCCCAGTG+AATTGCGG
ATATTTTGCCGTTGATAAACCAGAGGACTCAGGCTGGACCAAAGCTCACATGCTGACAGATCGGAAGAGCGTCGTGTAGGGAAAGAGTGTCCGCAATTGTGTAGGTGTCGGGGGTGGGCGGGTCATTAAAAAAAAAAAATAGGTGGGAAGGAGGGGAGGGAGGGCGGAGAGAGAGGGTCGGGGAAGTGAGGGGGAGCGGGTAGCGTAAGGGATGATCGAGGGAACTGCAGGGGTAGACATAAGGTCAGCGG
+
CCCCCFFFFFCCGGGGGGGGGGHFFGFAEGAAFGGHGGFHHHHHHGCGHHEGFHHEHHHBFGEGEFGAGFEE?EEE?FGHG3GEHGH@FB@BEEEG?FGB4B4?3B3FFFF/ED////</----;00;0C00CD-A---.09900.9.9...9;:-.---.:--9-----.....;../-----..000:..---:.----990-9...0../9000...--...0:000.--..:0000000000090.-
@M03495:530:000000000-LYBTV:1:2108:26131:19189 2:N:0:GCCCAGTG+AATTGCGG
CTATTTTGCCGTTGATAAACCAGCTAATCCTGAAAAAAAAATCAAAGCTAAAAACTACAATGCTAAGACCACGATGTGACTGCTATCAAAGTTAGATATATATGTAAATTATTCAACTGTCACATCCTAGAATTATATCATACCTGCTTCAGCAATCACGACCTGTAATGGTTTAGTGGGTTGTTCACTGTTTCTGAAAAATGAAGATAGTTGTCCAGCTTCCAAAAAGTTTATTGTGTTTTCTAGTGGAG
+
1>11>33@BFAA1AEGG3111000BG1G13FF1G1FG0//EFB11B1BE1FFHB/BG11B1ABF2F111FEGA//F01222F0@F202F1B@2@21BFDF222222BGHFFF2222>2B21B1B2BFGB1G1BGDHFFD2FD10F10<111B11FF11F/A<@ACHH1?DDGHFCB=F0.>F?<F11=0DD0=0D=GFHF.=000;C0:C;0C;:0;GBG00:0:CA.9B00;FGF9BFFF/FFF0CF.F.
@M03495:530:000000000-LYBTV:1:2108:29067:19193 2:N:0:GCCCAGTG+AATTGCGG
ATATTTTGCCGTTGATAAACCAGCTAATCCTGAAAAAAAAATCAAAGCTAAAAACTACAATGCTAAGACCACGATGTGACTGCTATCAAAGTTAGATATATATGTAAATTATTCATCTGTCAAATCCTAGAATTATATCATACCTGCTCCAGCAATCACGACCTGTAATGGTTTAGTGGGTTGTTCACTGTTTCTGAAAAATGAAGATAGTTGTCCAGCTTCCAAAAAGTTTATTGTGTTTTCTAGTGGAG
+
BBAABFFFFFBBGEGGFGGGGGDGHHHHHHHHGHHHHGGGGGFFFGHGFHHHHDAGHCHHFHHGHFHHHFFHDEHF14FGGH3DGHHHHFF44FGHHGHHHHHHGHHHHHFFEEGEDGFHFH4GHGHFHFHHGHHGFHHHHHD2FH0BD2FFH2GHF2GDAD<EGHHBGHHHFHHFGHFGDFGGHHFFGDGHHHHHG<DGFCDFGF0:GGC0CG:0CFFFCG:00C:.;9;FFGGFGGGGGGBBBFFF.09
@M03495:530:000000000-LYBTV:1:2108:22569:19213 2:N:0:GCCCAGTG+AATTGCGG
ATATTTTGCCGTTGATAAACCAGAACCATCCAAAGCTCACATGCTGACAGATCGGAAGAGCGTCGTGTAGGGAAAGAGTGTCCGCAATTGAGTAAAGGCAGGATGACGCCACTACAATAAAGAAAAATCAACATCACGTGATTGGTTTCCAAACTTGTGCAAAACTGACCAATCATGTGGTGAATTTTTATTGGAAAATTACCCAAAACCACAAACAATAGCTGTCACACGATCTCATGCGAATCCCAATT
+
AA1AAFFFFBA>EA1BE3FFBAGCGFAGFGHHCHBFEFHFBEGG11GC1AAB1EFE/FHFGGAFEAE/FB@/FH>00F11B21?/>/>F111@B12@1/0///111>/////10B1111BG1<F00B01B1B1@1<@AF/C02@G1/?1?@11?<111<1=FG00<<FB01F100===00<.<00=DHB.=0<0;0:/<:000;G....:CA.9:;.90;0900=00;B/9-.AF0;0;0--9--/9;:-9
@M03495:530:000000000-LYBTV:1:2108:13460:19224 2:N:0:GCCCAGTG+AATTGCGG
ATATTTTGCCGTTGATAAACCAGTCAGGAGTCCAAAGCTCACATGCTGACAGATCGGAAGAGCGTCGTGTAGGGAAAGAGAGTCCGCAATTGTGGAGATCTCGGGGGTGGGCGGGTAATTAAAAAAAAAAAAATTGAAAACAGAAGGTAGGGTAGGAGTAAAACATCATAGATGATGCAACATGCGGTGTCAAGCATAGTCAATCACGCAGCAGATAGTTGCGTGCTGCGAGAGACTGTAGTGATGCATCT
+
ACCBCFFFFFCCGGGGGGGGGGHHHHGHGGHHHHHHHHHHHHHHHHHHHHHHHHHHFGGGHHHGGGGEF?GGHGHHHHHH2B3BFFGGGGHHGB1313334B0?/>B///////---/0=00=DGFCCF-B--.009000/.//09.:0:..//..0///0000.0:00000000000009./00.-;-.00000/00000000000..---../0000000-...;00:-;-9./0:0000/00000;;0
@M03495:530:000000000-LYBTV:1:2108:10977:19230 2:N:0:GCCCAGTG+AATTGCGG
ATATTTTGCCGTTGATAAACCAGCTAATCCTGAAAAAAAAATCAAAGCTAAAAACTACAATGCTAAGACCACGATGTGACTGCTATCAAAGTTAGATATATATGTAAATTATTCATCTGTCAAATCCTAGAATTATATCATACCTGCTCCAGCAATCACGACCTGTAATGGTTTAGTGGGTTGTTCACTGTTTCTGAAAAATGAAGATAGTTGTCCAGCTTCCAAAAAGTTTATTGTGTTTTCTAGTGGAG
+
ABBBBFFFFFBAFGGGGGGGGGHHHHHHHHHHHHHGHGGGGHGHHHHGHHHHHGGHHHHHHHHHHHHHHHHHGGHGHHHHGHGHHHHHGHHHHHHHHHHHHHHHHHHHHHHHHHHHHHHGHHHHHHHHHHHHHHHHHHHHHHHCGHGFFGGHFHHHHHHFGFGGHGHFGHHDGHHH=GFHGGGGHHEHHHGGGFHHHBGFHHHGGHHHHHGHHHGFHHG0FFC:0CEEDBGFFFFFFGFFFFBGGFFFFBE
@M03495:530:000000000-LYBTV:1:2108:27312:19232 2:N:0:GCCCAGTG+AATTGCGG
ATATTTTGCCGTTGATAAACCAGCTAATCCTGAAAAAAAAATCAAAGCTAAAAACTACAATGCTAAGACCACGATGTGACTGCTATCAAAGTTAGATATATATGTAAATTATTCATCTGTCAAATCCTAGAATTATATCATACCTGCTCCAGCAATCACGACCTGTAATGGTTTAGTGGGTTGTTCACTGTTTCTGAAAAATGAAGATAGTTGTCCAGCTTCCAAAAAGTTTATTGTGTTTTCTAGTGGAG
+
3AAAAFFFFFCBGGGGGGGGGGHHHHGHHHHGHGHHHGGGGHFHGHHFFHHEHGFFHGHHHHHHHHHHGHHHFFEFFDF4FG3BFFGHHFHHHHFHHHHHHHHHHHHHHHHHHHGFHHHHHHHHHHHHHHHGHHHHGHHHHHHGGHFFHFHFFGFFHEHFDFGFHHHDFGFGEGHGFHHFDFDAFHDFGFDGFBGHHE0GGHFH0CFBGHC0CGG0CFCGHH:CB0CECBFFFGFFGFFFBFFEFFBF.:E
@M03495:530:000000000-LYBTV:1:2108:11362:19240 2:N:0:GCCCAGTG+AATTGCGG
ATATTTTGCCGTTGATAAACCAGTCAGGAGTCCAAAGCTCACATGCTGACAGATCGGAAGAGCGTCGTGGAGGGAAAGAGTGTCCGCAATTGTGTAGATCTCGGTGGTGGCCGTATCAATAAAAAAAAAAAAAGATAAAGGAGAAGAGAGAAGTGTTAAGGATAGATAGAGGAGGCTAGTTGGGTAGAGAGGGAGGAAGACAGGATAGAGAAAGGTGCAGGATGGAGGTGTGAGGAGAGGTGTAGGAGTGG
+
BBBBBFFFFFBBGGGGGGGGGGABB4FEHCAB3DF53FFAGA3BGCBGH23BBABCE?FG1FF0B1A0E1?EFEFFGHFHBG@4BFGCGGFHGH14F44F44GG//>//?0B///00?2B2BFHGCCCC/---.<000000<...//.:..//000000;0000/000000/.....09000/-.09000.....-....//.9.///////:/./////9.//./....;.//./;.../.;/////9..
@M03495:530:000000000-LYBTV:1:2108:28931:19251 2:N:0:GCCCAGTG+AATTGCGG
ATATTTTGCCGTTGATAAACCACCCTCCCTGTGGTCGTTATCTTGCTCCTTCTGTCGTCAACGAATTTACTAATTCCAAAGCTCACATGCTGACAGATCGGAAGAGCGTCGTGTAGGGAAAGAGTGTCCGCAATTGTGTAGATCTCGGTGGTCGCCGGATGATTAAAAAAAAAACAAGTGGAAGTGGACAGCATGTATATGATGACGAGGACACGAACAGATAACGAGTGTGCGTACTGGTTGAGAACGTC
+
CCCCCFFFFFCAEEGGGGGGGGGGGHHGGHHHHH2FEGGHHHFHHHHHHHHGHHHHGGGHGHGGGHHHGHHHHGHHHHFGHHHHGHHGGHHGHGHHHHHHGGGGHHHGEGGEDCHHHEEHEGFHDF3DDFGCGGHF2F2@222D>DCC/?//1</<---.-0=<<GF00--:--.../00000/0::900../0900000000;00..---9/..:.--;/0000...;.000...-.0;00./0.00..;
@M03495:530:000000000-LYBTV:1:2108:11894:19252 2:N:0:GCCCAGTG+AATTGCGG
ATATTTTGCCGTTGATAAACCAGTCAGGAGTCCAAAGCTCACATGCTGACAGATCGGAAGAGCGTCGTGTAGGGAAAGAGTGTCCGCAATTGTGGAGATCTCGGGGGTCGGCGGGGTATTAAAAAAAAAAAAATAAAGTGAAGGAATGGGGAGGGGGAGGTAAAGTGGAAGGTGAGAACAGGGAGGAATGGCATGGGACAGAGCAATGAGACGGGAGGAGTGTAGCGGAGGAAGTAAGACACGGCGATAGG
+
BCBBCFFFFFCBGGGGGGGGGGHHHHHHHGHHHHHHHHHHHHHHHHHHHHHHHHHHGGGGHHHGGGGFGGHHHGFHHHHHBF4BFFGGGGHG4@13E33BEDFF/>B///////---.0<1<C1GDAC--@--<01:1111<10./000...<-------.01111<00</.<<1.110//...9-./000/<0.../...//<0<001110..9.--../.1111-----./.:11:10//.<---9<9/
@M03495:530:000000000-LYBTV:1:2108:12765:19252 2:N:0:GCCCAGTG+AATTGCGG
ATATTTTGCCGTTGATAAACCACCCTCCCTGTGCGTTATCTGCTCCTTCTGTCGTCAACGAATTTACTAATTCCAAAGCTCACATGCTGACAGATCGGAAGAGCGTCGTGTAGGGAAAGAGTGTCCGCAATTGTGTAGATCTCGGTGGGCGCCGTGTCATTAAAAAAAAAAAAAATACACAGCGCTGTGAGCAAGATCCAAAGTTGAAGCAATACATACTAGGGTCTCGACGAAGTATCTGTAATTTGGGG
+
BCCCCFFFFFDDGGGGGGGGGGGGGHHGGHHHHHGGGGHHHHHHHHHHHHHHHGGGHGHGGGHHHGHHHHHHHHHHHHGHHHHHHHHHHHHHHHHHHGGGGHHHGGGGEGHHHHGHHHHHHFGDFGFGGGGHHHH@DB22@F>GF<CD//<>-<<->01DGFFBG0---A:?-<-.00000..--.-9/1100///01<0:1/11<11100/0100<10<11/.://1/0----..11111111<1111.<
@M03495:530:000000000-LYBTV:1:2108:23063:19276 2:N:0:GCCCAGTG+AATTGCGG
ATATTTTGCCGTTGATAAACCAGCTAATCCTGAAAAAAAATCAAAGCTAAAAACTACAATGCTAAGACCACGATGTGACTGCTATCAAAGTTAGATATATATGTAAATTATTCATCTGTCAAATCCTAGAATTATATCATACCTGCTCCAGCAATCACGACCTGTAATGGTTTAGTGGGTTGTTCACTGTTTCTGAAAAATGAAGATAGTTGTCCAGCTTCCAAAAAGTTTATTGTGTTTTCTAGTGGAGG
+
>A1>A3DDFFD1A1FBGFFGCGAEGGDGE3D1FBGFH0EECCGCBFGDE1FBBEHFHBDDFGAG2BAFEFHGECEFDHHGF0FGHFFFHG1@BFGGFGHHHHHFGHHHFHGHHEHHHFDGGHHGH1GGHFGHHEHHFHGHDHCGHGHFCCBGFBGHHHFCCCFFD1FGGB?GEHG<GACAFCFEHFFHHFHHDFHBGDGFFFD0GDGHGD0CG0<CGGHFFF0CCH.:CCCGGGGG0;9CFFFBBFF.0;E
@M03495:530:000000000-LYBTV:1:2108:11160:19293 2:N:0:GCCCAGTG+AATTGCGG
ATATTTTGCCGTTGATAAACCAGGGACTCAGGCGGACCAAAGCTCACATGCTGACAGATCGGAAGAGCGTCGTGTAGGGAAAGAGTGTCCGCAATTGTGTAGGACTCGGTGGGGGGCGCAGCATTAAAAAAAAAAAAAGAGAGAAGTAGAGGGGGCATAGAAACTAGCGTGAAAATCGCAATTAGACACATAAAAGTGACGGGCGGGATGAGCTGCGGGACAGGGACGTGAGGGCTGCACAGGGCGGCGTG
+
3ABBCFFFFFDCGGGGGGGGGGHGGGGGFHHHHGGGGGHHGHHHHHHHHHHHHHHHHGHHHGGGGHHHGGGGEGGFHHGGHGGGHBF4BDEFFGGHHHH243333B??C//C>/>-9:----.::B:B00@DDBAF--..:/..0/00;00/.----:00000/000/-....0000.....000000:/0000000000.-------..0000009----..9...9........../00/9.:--;---
@M03495:530:000000000-LYBTV:1:2108:27503:19306 2:N:0:GCCCAGTG+AATTGCGG
ATATTTTGCCGTTGATAAACCAGCTAATCCTGAAAAAAAAATCAAAGCTAAAAACTACAATGCTAAGACCACGATGTGACTGCTATCAAAGTTAGATATATATGTAAATTATTCATCTGTCAAATCCTAGAATTATATCATACCTGCTCCAGCAATCACGACCTGTAATGGTTTAGTGGGTTGTTCACTGTTTCTGAAAAATGAAGATAGTTGTCCAGCTTCCAAAAAGTTTATTGTGTTTTCTAGTGGAG
+
ABCBBFFFFFBAGGGGGGGGGGHGHHHHHHGHHHFHHGGGGHHGHGEFHGGHHGGHGGHHHHHHHHHHGFHHGGHGGBGBGFFHHHHHHHGHHHEHHHHHHHHHHHHHGFHFGGHHHGHHDGGGHHHGGHHHGHHHHFHHHHHHHHHHGHHCFFGHHEGFGCGFCFFGHHHBGHHFFDEHGGCEGHHHGHHHHHHHHGHHHHGDHGHHHG:CGG;;CGGHEFC:00..;CBFGGGFGGFF/;FB9BCFF0.
@M03495:530:000000000-LYBTV:1:2108:20560:19326 2:N:0:GCCCAGTG+AATTGCGG
ATATTTTGCCGTTGATAAACCAGCTAATCCTGAAAAAAAAATCAAAGCTAAAAACTACAATGCTAAGACCACGATGTGACTGCTATCAAAGTTAGATATATATGTAAATTATTCATCTGTCAAATCCTAGAATTATATCATACCTGCTCCAGCAATCACGACCTGTAATGGTTTAGTGGGTTGTTCACTGTTTCTGAAAAATGAAGATAGTTGTCCAGCTTCCAAAAAGTTTATTGTGTTTTCTAGTGGAG
+
ABBBBFFFFFBAGGGGFGGGGGHHHHHHHHHHEGHHHGGGGHHHHHHHHHGHFGEHHHGHEGHHHFHHHGHHGGHGAFGHFHHGHGGHHFHHHHGHFHHHHHHHGFHHHHHHHHHGHHHHHHFHHHFHHHHHHHHHGHHHHHGFHHHHFFHGGHCHHHHD/@CGFFGDDG1?FGFHFHHHFGGDHHHFGHDHDGGHHF0GGHHHFGHHGGFGHGH0GHBCH0:CG:.CABFGGGGGGGGGGFFFFG0FFFG
@M03495:530:000000000-LYBTV:1:2108:6338:19332 2:N:0:GCCCAGTG+AATTGCGG
ATATTTTGCCGTTGATAAACCAGGGACTCAGGCTGGACCAAAGCTCACATGCTGACAGATCGGAAGAGCGTCGTGTAGGGAAAGAGTGTCCGCAATTGTGGAGATCTCGGTGGGGGGCGTATCCTTAAAAAAAAAAAAAATAAAAGTCACGGTGAGGAGGGATACCTTAGCACAAATAGAAGGACAACGATTCAGGGTGAACGAAGGAGCGTGTGTGGTGTGACGCGAGATGTCTGTAGTGGAGTAGTGGA
+
AAABCFFFFFBBGGCGGGGGGGHGGGGHHHHHHHHGHHHHHHGHHHHHHFGGHHHGHHHHHHGGGGGGHGEEE>EGFGFGHHHHHHBBBB4EEEG?HH?B/3?333??BF/<E///-9---..00000::/-9-@CA--9;//;//////.::..9./..-.////://9/9///;;9////..:/..-9..////.9..9/.......:-9...;..;.../:..----.///:///://././/9;/./
@M03495:530:000000000-LYBTV:1:2108:10959:19344 2:N:0:GCCCAGTG+AATTGCGG
ATATTTTGCCGTTGATAAACCAGCTAATCCTGAAAAAAAAATCAAAGCTAAAAACTACAATGCTAAGACCACGATGTGACTGCTATCAAAGTTAGATATATATGTAAATTATTCATCTGTCAAATCCTAGAATTATATCATACCTGCTCCAGCAATCACGACCTGTAATGGTTTAGTGGGTTGTTCACTGTTTCTGAAAAATGAAGATAGTTGTCCAGCTTCCAAAAAGTTTATTGTGTTTTCTAGTGGAG
+
AAAABFFFFFBAEGGFGFGGGGHHHHHFHGHHHHHHHGGGGHGHHGHHHGFGHFACGFHHHGHGHHGHFFHHGGHGHHHHFHGHHGCGHHHHHHHHHHFHHHHHHHHHHGHHHHHHHHHHHHHHHHHHHHHHHHHHHGHHHHFBHFHHHHHHHHHHHHHGDGGGHHHHHFHFHGHHGGGECF?>GGHFHHHHHFDGHHHHHHGGHHGFHFGHHHGHHHHHHFHGGFGFGGGGEBFGFFFGFFFFBBC0.0.
@M03495:530:000000000-LYBTV:1:2108:13355:19357 2:N:0:GCCCAGTG+AATTGCGG
ATATTTTGCCGTTGATAAACCAGCTAATCCTGAAAAAAAAATCAAAGCTAAAAACTACAATGCTAAGACCACGATGTGACTGCTATCAAAGTTAGATATATATGTAAATTATTCATCTGTCAAATCCTAGAATTATATCATACCTGCTCCAGCAATCACGACCTGTAATGGTTTAGTGGGTTGTTCACTGTTTCTGAAAAATGAAGATAGTTGTCCAGCTTCCAAAAAGTTTATTGTGTTTTCTAGTGGAG
+
AABCCFFFFFCBGGGGGGGGGGHHHHHHHHHHCGHHHGGGGHHHHHGHHHHGHHGHHFHHHHHHHHHHHHHHGGHGGHHHHHEHHFHHHHHHHHHHHHHHHHHHHHHHHHHHHHHHHHHHGHFGHHFHHHHHHHHHGHHHHHFFGHEGHHHHGHHHHHHGGGGGHHHHHHG?FHHGFGFHFFGGHHFHHHHHGHHHHHHHHHHHHHHHHHGHHGCCGGGHHEFCBF:EDFGFFFFGGGGFGFEFEBCFE0E
@M03495:530:000000000-LYBTV:1:2108:21159:19370 2:N:0:GCCCAGTG+AATTGCGG
ATATTTTGCCGTTGATAAACCACCCTCCCTGTGGTCGTTATTTGCTCCTCTGTCCTCCAAAGCTCACATGCTGACAGATCGGAAGAGCGTCGTGTAGGGAAAGAGTGTCCGCAATTGTGTAGATCTCGGTGGCCGCCGTATGCATAAAAAAAAAGACCAGCTACACCCTCCAACCAGAGGGGCAGCGCCCAGCCACAACCCGCCCCGCCACGCCACGACGGCAGCCGCCTCGCACACGACACGCCCACGGC
+
3AABBFFFFFBAEEGGGGGGGGGGGHGGGHHHHHGGFGGHHHHHHF5GHHEGHHHHHHHGGFHHHHHHHGHHHGHGHGHFHGEFGHAGGEFGEF??BFFFHHHEHB?BGGGGGGGHGF4BH33BB330//?A00//>///?01111<111@CGG..///..00:::/....//9.9...9.---..9---...;.....;.-----9-9-9-.9.:-----9--..---...----.-----.-999.---
@M03495:530:000000000-LYBTV:1:2108:25453:19374 2:N:0:GCCCAGTG+AATTGCGG
ATATTTTGCCGTTGATAAACCAGCTAATTCCAAAGCTCACATGCTGACAGATCGGAAGAGCGTCGTGTAGGGAAAGAGTGTCCGCAATTGTGTAGATCTCGGTGGGCGCCGTATCATTAAAAAAAAAAAAAAATAATACGTATACGGATCATGCGACATGTGAGGATGAGCACACAGATCGTGAGATGCGACGGTAATAGATCAGGTATCGTTGATAGACGTGTTACGCGTGAGAGTCGTCTTAGTCCAAG
+
AABCCFFFFFCBGGGGGGGGGGHHHHHHHHHHHHHHHHHHHHHHHHHHHHGHHHGGGGHHHGFGGGGGHGHGHHHHHHDGFGGGGGEGHHFH24B44@FGHGEGE////<</<0BG3?BDDGFGGG??-----.<000;.00000...:-.000..--.00000.0::0000./...000.;./.0000-.---...000000000;000././.09000...9.00..---..00;0-...;000;000:
@M03495:530:000000000-LYBTV:1:2108:3567:19401 2:N:0:GCCCAGTG+AATTGCGG
ATATTTTGCCGTTGATAAACCAGCTAAGCCTGAAAAAAAAATCAAAGCTAAAAACTACAATGCTAAGACCACGATGTGACTGCTATCAAAGTTAGATATATATGTAAATTATTCATCTGTCAAATCCTAGAATTATATCATACCTGCTCCAGCAATCACGACCTGTAATGGTTTAGTGGGTTGTTCACTGTTTCTGAAAAATGAAGATAGTTGTCCAGCTTCCAAAAAGTTTATTGTGTTTTCTAGTGGAG
+
BAABBBBFBFDAGGGFFFFAGEHHHHH4B4GFFFFHHGGGGH3FGHG2BDBEHFEHFBEGEGFBGHHHFGGHDFHFHHHFEG34GHGFGHHFBGFHFFHGHHGHHHHHHBFFEFFDGFGGHHHHHHGHHHHGFFHHHHFFHHFCFHFHH2CG2@2GCFFEGC@FFFFGGGG?GGGHDGHHDGGG<GHGFHGHDH0GHHHHHHFGGHHHHGCCHCC0CG/:GF;;CB:.;;BFBGGG0CFGGGGGEFCF.9;
@M03495:530:000000000-LYBTV:1:2108:25542:19412 2:N:0:GCCCAGTG+AATTGCGG
ATATTTTGCCGTTGATAAACCACCCTCCCTGTGGTCGTTATCTTGCTCCTTCTGTCGTCAACGAATTTACTAATTCCAAAGCTCACATGCTGACAGATCGGAAGAGCGTCGTGTAGGGAAAGAGTGTCCGCAATTGTGTAGAGATCGGTGGGGGCGGGATCATTAAAAAAAAAAAACATATAGGTAGTTGCATGTACGAGGAGATTGCAGTCGTAGCTGTCATCATAGCTTGGTGGTACATTGAGTGGAGT
+
BCCCCFFFFFCBGGGGGGGGGGGGGHHGGHHHHHHHGGGHHHHHHHHHHHHHHHHHGGGHGHGGGHHHHHHHHHHHFHHHHGHHHHHHHHHGHHHHHHHHGGGGHHGGGGGEGGHHHGEFHHGHGH3FGEF@DDFH2G<22222@2/</////------.9.90009FFGG=----;.;00000:00:000000000...--.:9000000:9....00000000090009/.0..;0000000000.0.0
@M03495:530:000000000-LYBTV:1:2108:4795:19418 2:N:0:GCCCAGTG+AATTGCGG
ATATTTTGCCGTTGATAAACCAGCCTCCGACGGAATCTTTTTCCTTTATTCCTTAAGACAAGAGATTTCACTCCAAAGCTCACATGCTGACAGATCGGAAGAGCGTCGTGTAGGGAAAGAGTGTCCGCAATTGTGTAGAGCTCGGGGGGGGGCGGGTCATTATAAAAACAAAGATATAGTGTGCGTAGGTTCGGCGGTCAATTTGTATCGCGACATATACACTGATACGTGGTGGTAGTCTGGCACATCAT
+
AAABBFFFFFBBGGAGGFGGGGHHGHHHGEGFGFGGHHHHHHHHGHHHFHEGHHHHHHHHHHHHHHHHHHHHHGHHHHHHFHHFHHHHHHHHHHHHHGGGFFHHF?EEEGHFHEG3FEFFHHHFHHGCG/EFGDH22@22222?///---@--9--;-;9////;/BB.;.9////////////...-./9/-------.//////9//..----.//////99/9//:/......////////./:////
@M03495:530:000000000-LYBTV:1:2108:21620:19435 2:N:0:GCCCAGTG+AATTGCGG
ATATTTTGCCGTTGATAAACCACCCTCCCTGTGGTCGTTATCTTGCTCCTTCTGTCGTTAATTCCAAAGCTCACATGCTGACAGATCGGAAGAGCGTCGTGTAGGGAAAGAGTGTCCGCAATTGTGTAGATCTCGGTGGGGGGCGGATCATTAAAAAAAAAAAAAAGAGGGAAGATATGGTAAGGGTTGTGATGTGAGAATGAGGGTTGAGCACGGTAGGAGGTGTGTACTGATTCTACTATGCATATACG
+
CCDCDFFFFFDCGGGGGGGGGGGGGHHGGHHHHHHHGGGHHHHHHHHHHHHHHHHHGGGHGHHHHHHHHHHHHHHGHHHHHHHHFHHHGGGGHHHGGGGEFGHHHGFGGHGHFHDFGEGGGGHHFH2?33333BFF/?C///--<---9:<B11<<0C;DCF9-<-../..9...1<<1111100...-9.1<1:<11110<01/...-/000.--..9.0/...0..1111<111::111<101<11:1.
@M03495:530:000000000-LYBTV:1:2108:12355:19447 2:N:0:GCCCAGTG+AATTGCGG
ATATTTTGCCGTTGATAAACCAGCTAATCCTGAAAAAAAAATCAAAGCTAAAAACTACAATGCTAAGACCACGATGTGACTGCTATCAAAGTTAGATATATATGTAAATTATTCATCTGTCAAATCCTAGAATTATATCATACCTGCTCCAGCAATCACGACCTGTAATGGTTTAGTGGGTTGTTCACTGTTTCTGAAAAATGAAGATAGTTGTCCAGCTTCCAAAAAGTTTATTGTGTTTTCTAGTGGAG
+
AAABCFFFFFCAFGGGGGGGGGHGHHHGHHHHHHHHGGGGGHHHHHGGHHHHHHGHHHHHGHHHHHHHHHHHGGHGFHHHHHGHHHHHHGHHHHHHHHHHGHHHHHHHHHHHHGHHHHHHGHHHHHHHHHHHHHHHHHHHHHFHFHHHGHGHHHHHHHHGGGGDHHHFHHHFHHHH1GFEEFGFHHHHHGFHHHHGHHBHHHHGGHFHHHHFHHGBHHHHHEFCFH.CABFFFFFFGGGBFGGGEGFGEBA
@M03495:530:000000000-LYBTV:1:2108:24316:19461 2:N:0:GCCCAGTG+AATTGCGG
ATATTTTGCCGTTGATAAACCAGGACTCAGGCTGGACCAAAGCTCACATGCTGACAGATCGGAAGAGCGTCGTGTAGGGAAAGAGTGTCCGCAATTGTGTAGAGCTCGGGGGGGGCCGTGTCATTAAAAAAAAAAAAAAAGGAGAGCTCGCGGGGGCCAGCGGGCAACAGGCGCACGCGCCGTCGCACTTGCGGAGTGACGGTGCGACCTCATGTCTGTTGAGGTGAAGCGTAAACATCGACGCGCCTCAC
+
ABAABFFFFFCCGGGGGGGGGGHGHHHHHHHHHGGHHHHHHHHHHHGHGFEGHHHHHHGHHGGGGHHHGGGEEFGHHHGHGHHHH4F4BFFFGGGGHFH2BF43433?E/>@--@-:@9-./;BB09BBB---:9-----.9/.A..0:.--------..9---:-.../.9-------;--99-----090-9--..00.-..--.--.0000900:0:000//.0090-....0900./--99-9..0.
@M03495:530:000000000-LYBTV:1:2108:19369:19467 2:N:0:GCCCAGTG+AATTGCGG
ATATTTTGCCGTTGATAAACCAGGACTCAGGCTGGACCAAAGCTCACATGCTGACAGATCGGAAGAGCGTCGTGTAGGGAAAGAGTGTCCGCAATTGTGTAGATCTCGGTGGTGGCCGGATCATTAAAAAAAAAAAAAAAGTGGAGGTCATAGAGCGGTGGTCGATGGCGATAGACAGGACAGAGGGAGGGTTGGTACAGTGAGGAGGCGCAGCTAAAGGTACAGTAGTCGACTAGAGGAGTGAAATACAG
+
BCBBCFFFFFCAGGGGGGGGGGHGHHHHHHHHHHGHHHHHHHHHHHHHHHHHHHHHHHHHHGGGGGHHGGGGEEGCGHGGHHGFHBF@BEFGGGGGGHH24?44BDDFF/EE//?0?<///<0>222@>>@@/CC-----:0000.../0000900;-.-..0--.0./-;-..000;..././/;...--..-;.00000000.0:..-----/:000000000000;0..-.-000/../.00009000
@M03495:530:000000000-LYBTV:1:2108:9697:19492 2:N:0:GCCCAGTG+AATTGCGG
ATATTTTGCCGTTGATAAACCACCCTCCCTGTGGTCGTTATCTTGCTCCTTCTGTCGTCAACGAATTTACTAATTCCAAAGCTCACATGCTGACAGATCGGAAGAGCGTCGTGTAGGGAAAGAGTGTCCGCAATTGTGTAGATCTCGGTGGGGGGCGTATCATTAAAAAAAAAAAAAGTGAGAAGTGAAGAGTGGGGGATGTGAAGAACTCAGCTGTAAGGAGTTAGAAGCGGATAAGGTGATCAAGCAGA
+
ABCBAFFFFFCAGGGGGGGGGGGGGHHGGHHHHHHHGGGHHHGHHHHHHHHHHHHHGGGHGHGGGHHHHHHHHHHHHHHHHHHHHHHHGHHHHHHHHHHHGGGGHHHGGGGEFFFGHGHHHHGHBF?FGDDCFGHGGF2>22>2>2@//AD//------.99/9:/:9B==;>--:-.///////9////9.//..---..///////////;/////////.////9///----.9////://///////
@M03495:530:000000000-LYBTV:1:2108:22637:19496 2:N:0:GCCCAGTG+AATTGCGG
ATATTTTGCCGTTGATAAACCAGCTAATCCTGAAAAAAAAATCAAAGCTAAAAACTACAATGCTAAGACCACGATGTGACTGCTATCAAAGTTAGATATATATGTAAATTATTCATCTGTCAAATCCTAGAATTATATCATACCTGCTCCAGCAATCACGACCTGTAATGGTTTAGTGGGTTGTTCACTGTTTCTGAAAAATGAAGATAGTTGTCCAGCTTCCAAAAAGTTTATTGTGTTTTCTAGTGGAG
+
AABBBFFFFFCBGGGGGGGGGGHHHHHHHHHHHHGHGFGGGHHHHHHHHHHFFHGHHHHHHHHHHGHHHHHHGGHGHGGHHFGHHHHHHHHFHHGHHHHHHHHHHHHHHHHHHGGHHHGHHHHGHHGHHHHHHHHHHHHHHHHFHHHHHHHHCGGHGHHCDGGGFGHFHHHHHFHHFHHFFGGGHHHFHHHHGHHHHHHHHHHHHGCHHHGGHHHGHG/:GFCC0C.;EFFGGGFGGGGGGGEGGFGFGFG
@M03495:530:000000000-LYBTV:1:2108:28804:19509 2:N:0:GCCCAGTG+AATTGCGG
ATATTTTGCCGTTGATAAACCACCCTCCCTGTGGTCGTTATCTTGCTCCTTCTGTCGTCAACGAATTTACTAATTCCAAAGGAGAGTATGTTGTTTTTGGAATTTAAGGTAATTGTTGGCTCTAGCTGCCATAGCAATGTCACAACCACTTCTTGCCCTCCAAAGCTCACATGCTGACAGATCGGAAGAGCGCCGTGTAGGGAAAGCGTGCCCGAACTTGTGGAGAACTCGGTGGAGGCCGTGTGAGTGGA
+
BB@ABFFFFFBBGGGGGGGFGGGGFHHGGHHHFHFGFGEHHHHGGGHH3GFGFHHHGGFHGHGGEEAGGHHHFGF5BDFGGHFEFFGFHHFGHGHHHGGGGHHHHGHHHEGGGHEBFAGFGFFGBHGHHFCHGHHGDEFHFGGFDCCFABFBG2G2GHCCAHBB<FDGFHB1?CBF?GFF<GGHDG..<.G@-<<-A:/00CCG../.:;.;/:---.000;.0./.900;.:9....9.-;-..//;/:9
@M03495:530:000000000-LYBTV:1:2108:5896:19513 2:N:0:GCCCAGTG+AATTGCGG
ATATTTTGCCGTTGATAAACCAGCTCAGTTAGATCCGCCAGCGATGCCAGCTCAATCAGAACAGCCGAAGAAGGAGTCCGGAGGAAAGCCAGGACCCTGCTTCAACTGTGGCAAGCACGGCCACTTTGCTGGCAAGTGTCCAAAGCTCACATGCTGACAGATCGGAAGAGCGTCGTGTAGGGAAAGAGTGTCCGCAATTGTGTAGAGTTCGGGGGGGGGCGGGGCGTGAACAAAAAAAAAGGAGCGACGAC
+
BBCBCFFFFFCCGGGGGGGGGGHHHHHHHHGHHHHHHGGGGGGGHGGHHHEGHHHHHHHHHHHGHHGGGGGHHHHHHHHGGGGGGHHHHHGHHHGHGHHHHHHHHHHHGHHHGHGHHHGGGGGGHHHHHHHHGHHGHHGFHGHHHHHHHHHHHHHHHHHHFGHHGEGGHGHGGDG@F::CGGCFHGFF0C0;9D?-9.;BBF90CFB;00.:.:--------------.900/A..-;9-../..--:--9
@M03495:530:000000000-LYBTV:1:2108:8931:19514 2:N:0:GCCCAGTG+AATTGCGG
ATATTTTGCCGTTGATAAACCAGCTAATCCTGAAAAAAAAATCAAAGCTAAAAACTACAATGCTAAGACCACGATGTGACTGCTATCAAAGTTAGATATATATGTAAATTATTCATCTGTCAAATCCTAGAATTATATCATACCTGCTCCAGCAATCACGACCTGTAATGGTTTAGTGGGTTGTTCACTGTTTCTGAAAAATGAAGATAGTTGTCCAGCTTCCAAAAAGTTTATTGTGTTTTCTAGTGGAG
+
AABABFFFFFBAEGCGGFGGGGHHGGFGHGFHGHGHGGGGFHHGHHGFHGGFHHGEHFFHGHHHHGHHFHHHGGHGEFGFHH3GBGB4F@FGFHGGHHGHGHHHGHHFGDGGHHHFHHHHEFEFGHFHHHHFHHHHHHHHHHFGHHHEHHHHHHEHGHHFECGFHHFHHHEFGFF11<0FEGGGFHHGHHHHHBGHFHHHFFFHD0CFFGCGHHCCCGGHECCCF::EA:CFFFFFGF;BBF0CFGFGF0;
@M03495:530:000000000-LYBTV:1:2108:22198:19521 2:N:0:GCCCAGTG+AATTGCGG
ATATTTTGCCGTTGATAAACCAGAGGACTCAGGCTGGACCAAAGCTCACATGCTGACAGATCGGAAGAGCGTCGTGTAGGGAAAGAGTGTCCGCAATTGTGTAGATCTCGGGGGGCGCCGGTTCATTAAAAAAAAAAAAAAGGAAAGAAGGTAGGGGGAGCAGCTGGGAGCGGAGAACGAGAACACAGCGTAGTCGTAGCGGCACGGTCTAACGTTAGACCATAACGTATACAAGCACGCTCACAGATCGA
+
CCCCDFFFFFCCGGGGGGGGGGHHHGHHHHHHHGHHGHHHHHHHHHHHHHFHHHHHHHHHHHHGGGGHHHGGGGGGGHHHGHHHHHHBGBFGGGGGGHG4GBB344?B?EE//@--<-<-@9<.B1:11<BFFF=FD-9<-..///././.0<0...---..///0/..9.-----.:....<0//..<-..-.1.....-----.-...110.///.100/0000./.<0110<<//--...00:010..
@M03495:530:000000000-LYBTV:1:2108:9506:19523 2:N:0:GCCCAGTG+AATTGCGG
ATATTTTGCCGTTGATAAACCAGCTAATTCCAAAGCTCACATGCTGACAGATCGGAAGAGCGTCGTGTAGGGAAAGAGTGTCCGCAATTGAGTAAATCTCGGTGGTGGCCGGAGAATTTACAAACCAAATCTTGAAGCTGGGGTGGGCGAAGCACGACAACATAAGATACCCGCGCTGGTCGGAGTCGCCTGGGAGGTCCTGTCGAACACAAAGATGATAGTATGGCAGTGTGTGGATAGAGAGGGGGAAC
+
3>AAAFFDFFBBCGGGGCFGGAAGHFGCFFFFFFCAF3FGHHHGGFH2GFGGFCAEEEFCFE11E0BA25A?FHAGCB5FGFBEEE?E333@4B4444441?E/>///?0/////0112222B1////?<12>2@11@11<//<//->C-<<-//-.<--.;/0000<000:.--;:9-/0;;-9;B-9.......99.9////.9.9-;.../;9/////////99/./;//...//9////.99--;..
@M03495:530:000000000-LYBTV:1:2108:22356:19539 2:N:0:GCCCAGTG+AATTGCGG
ATATTTTGCCGTTGATAAACCAGCTAATCCTGAAAAAAAAATCAAAGCTAAAAACTACAATGCTAAGACCACGATGTGACTGCTATCAAAGTTAGATATATATGTAAATTATTCATCTGTCAAATCCTAGAATTATATCATACCTGCTCCAGCAATCACGACCTGTAATGGTTTAGTGGGTTGTTCACTGTTTCTGAAAAATGAAGATAGTTGTCCAGCTTCCAAAAAGTTTATTGTGTTTTCTAGTGGAG
+
ABBCCFFFFFCCGGGGGGGGGGHHGHHHHHHHHHHGHGGGGHHFHHEHHHGHGHGHHHHHHHHHHHHHHHHHGGGGHHHHHHGGHHHHHHHHGHGHHHHHHHHHHHHHHHHHHHGHHHHHGHHHHHHHHHHHHHHHHHFHHHHFHHHHHGGHGGGHHHHGGGGGHHHGHHHFFHHHDGHHGGGGHHHHHHHHHHHHHHFHHHHHHHEGHHGHFGGHHHHHHHGFHHGG?FGGGGGGGGFFFB0CFFBFFFE
@M03495:530:000000000-LYBTV:1:2108:13637:19545 2:N:0:GCCCAGTG+AATTGCGG
ATATTTTCACAAGAGATGGAATGTGAGGCAATAATAGAGTACAAAGGTTGAACCTGTAGAGCACCGAGCCTCCGACGGAATCTTTTTCCTTTATTCCTTAAGACAAGAGATTTCACTCCAAAGCTCACATGCTGACAGATCGGAAGAGCGTCGTGTAGGGAAAGAGTGTCCGCAATTGTGGAGATCTCGGCGGGGGGCGGGACAATATAAAAAACAAAACGGGAGCTCGGACTGGAAGGCGAGAGTAAGAC
+
3A3AAFFFFFFFGFFGGFFF4GHFGHHAFGFHHHFFHHHHFHHGHHHGFHFFHGHHEGHHHHHHEG?EE0FGHGGEGGGGGHHHHFHHHHHHHHHHHHHHHHGHHHHHHHHHHHHHHHHHHHHGHHHHHHHHHHHHHHHHHHGGGGGHHGCDD@D?GFHGFGHHHH1F1>FDC-A.DGD0.0</<0<0.C.-9----999---..;////99/9..9...-...-../.-.--..///..-9---///;//
@M03495:530:000000000-LYBTV:1:2108:15639:19553 2:N:0:GCCCAGTG+AATTGCGA
ATATTTTGCCGTTGATAAACCAGCTAATCCTGAAAAAAAAATCAAAGCTAAAAACTACAATGCTAAGACCACGATGTGACTGCTATCAAAGTTAGATATATATGTAAATTATTCATCTGTCAAATCCTAGAATTATATCATACCTGCTCCAGCAATCACGACCTGTCCTGGCAAACAACCTGCAGAAAAGCCAATCAAATATATTTTCACAAGAGATGGAATGTGAGGCAATAATAGAGTACAAAGGTTGA
+
BCCCBFFFFFCBGGGGGGGGGGHHHHHHHHHHHHHHHGGGGHHHHHHHHHHHHHGHHHHHHHHHHHGHHGHHGGHGHHHHHHGHHHHHHHHHHHHHHHHHHHHHHHHHHHHHHHHHHHHHGHHHHHGHHGHHHHHHHHHHHHHGGHHHHHHHHHHHGHHGGGGGHHHHHHHHHHHGHHGGHHGHHHHHHHHHHHFGHHGGGHHHHHHFGHFHHBGGHHHHHFGHGGGGGG.CFFFGGGGBFFGGGFGGFGF
@M03495:530:000000000-LYBTV:1:2108:5904:19569 2:N:0:GCCCAGTG+AATTGCGG
ATATTTTGCCGTTGATAAACCAGGACTCAGGCTGGACCAAAGCTCACATGCTGACAGATCGGAAGAGCGTCGTGTAGGGAAAGAGTGTCCGCAATTGTGTAGGTCTCGGGGGGCGGCGGAGCATTAAAAAAAAAAAAAAAATAAGTTATCAGGAGGACCGTCAGAGAGAGGAAAGTAGGCTAGGAGATGACTACTGATATAGGTAGCTAGTGGTGGCAAGATGATACACACTGAGTGTAACTCACCTGCTG
+
BCCCCFFFFFCCGGGGGGGGGGHGHHHHHHHHHHGHHHHHHHHHGHHHGHHGHHHHHHHHHGGGGHHHGGGGEFFGHHGGHHHGHFG@FGGGGGDHHHEBB3334?4B?/<B--:-:9----;BBF0BBFBCCBF@-9---.0000000;0:00.....-...900/.....//.:0000:0;.0:./00:0B/000000000:000000:0.0.../:./000000000./0000000000000.0/.0;
@M03495:530:000000000-LYBTV:1:2108:17152:19588 2:N:0:GCCCAGTG+AATTGCGG
ATATTTTGCCGTTGATAAACCACCCTCCCTGTGGTCGTTATCTTGCTCCTTCTGTCGTCAACGAATTACTAATTCCAAAGCTCACATGCTGACAGATCGGAAGAGCGTCGTGTAGGGAAAGAGTGTCCGCAATTGTGTAGATCTCGGTGGGCGGCGGATCAGTAAAAAAAAACAAGGCAGGGTGGTGCGGGGTGGAGGTAGAGGAGAGAAGAAGCGTCAGAGGTAGGCGTGGTAGGGCGTAACGGGGACGG
+
ABBCCFFFFFDBGGGGGGGGGGGGGHHGGHHHHHHHGGGHHHHHHHHHHHHHHHHHGGGHGHGGGHHHHHHHHHHHHHHHHHHHHHHHHHHHHGHHHHHGGGGHGHGG/EGGFGHHGHHHHHHFGBDGGGGGGGH@@2>>22222=F?CF//>--<?---.0000;:0-?D?..9/....--:.-..0----;--.9..0000/:...9;/0//0-....00.000.0;.--;00../---...-.;----
@M03495:530:000000000-LYBTV:1:2108:28830:19593 2:N:0:GCCCAGTG+AATTGCGG
ATATTTTGCCGTGATAAACCAGCTAATCCTGAAAAAAAAATCAAAGCTAAAAACTACAATGCTAAGACCACGATGTGACTGCTATCAAAGTTAGATATATATGTAAATTATTCATCTGTCAAATCCTAGAATTATATCATACCTGCTCCAGCAATCACGACCTGTAATGGTTTAGTGGGTTGTTCACTGTTTCTGAAAAATGAAGATAGTTGTCCAGCTTCCAAAAAGTTTATTGTGTTTTCTAGTGGAGG
+
3AABBFFFFFBAGGGDGGFGGCHHGDGHHGHHFFFF?EGGHHGCHHBHHHHHHGHGFHHHGHHFHHHHFGHGGHGGGGFFFBGFHCFHHHHHHHHHHHHGGHHEGHHHHHHHHHHGHHFFHHGHHHHHGHHHFFHHHHHFHHGHHHHGHHHGHEFHCHGDGGGHDDDFHHGHGHHHEHF>FCDGFFGHHFFHHHHHHEHHHF0DG:GHHHGHGGFBGBHHGGGB0.GACFF00FGBFFBC909CF0F?BAD
@M03495:530:000000000-LYBTV:1:2108:5732:19596 2:N:0:GCCCAGTG+AATTGCGG
ATATTTTGCCGTTGATAAACCAGTTGGCTCTAGCTGCCATGCAATGTCACAACCACTTCTTGCCCTCCAAAGCTCACATGCTGACAGATCGGAAGAGCGTCGTGTAGGGAAAGAGTGTCCGCAATTGTGTAAATCACGGATGTCGCCGTGGCACTAGAAAAACACACAACCGCTGCAACAGGGTAGGCTGGCATGCTCGAATGCCATTCCACTGACAAGTACGGGTACCGAGAATCTAACATACAGACGCG
+
BBABBFFFFFDBGGGFFGGGGGHHHHHHGFHHDGFFHFHHHHGHHHHHGFFGEFGGHHHHHHHFHHHGHHHFHHGGHG5GHHHFGHHHHHHGGGGHHGGFGGEDGFHH/GFEAHF4B4BFAE/@EFG3F23333322/////22///>/</<<<0111=100..<....<.-<<-./00:/..:/C.;<.../0.900.-/9/;09000000000/009000..-9-//:.--.:9//////9/;/:.---
@M03495:530:000000000-LYBTV:1:2108:11386:19601 2:N:0:GCTCAGTG+AATTGCGG
ATATTTTGCCGTTGATAAACCAGGACTCAGGCTGGACCAAAGCTCACATGCTGACAGATCGGAAGAGCGTCGTGTAGGGAAAGAGTGGCCGCAATTGTGTAGATATCGGTGGCCGCCCTATCATTTCAAAAAACAACTTGAGGTGTATTATGATCACGCGATGGTGACACGTGACCGCATGAGCGTTGGTCATTCAGGAGCGCTCAGGCTGGGAAGAGGCTAACCTCTGATGGTTGTATGATGTGATTGCG
+
ABAAAFFFFFBBGGGFGFGGFAGFADHHHHHHHH2GHHHCHHHHGHHHDGHFHFHHFBGCGGEGGEGFCEFEEGG2BGF3G11?B4B1??EEGEDB3440B34444B///??00<////0112@222@2@GC/////1?11<0>.11111>111>10<<--<<.=00000.....0-9-.900:-..-..00000909/..-9...///9..../...:..//9./9///;////.9/:;99//;/9B//.
@M03495:530:000000000-LYBTV:1:2108:13432:19614 2:N:0:GCCCAGTG+AATTGCGG
ATATTTTGCCGTTGATAAACCAGGATCAGGTGGACCAAAGCTCACATGCTGACAGATCGGAAGAGCGTCGTGTAGGGAAAGAGTGTCCGCAATTGTGTAGATCTCGGTGGTGGCCGTATTATTAAAAAAAAAAAATAGGAAAGAGATGGTGTGAGAGGAGAGCATGATAAGGTAACGATATGCTCGTACAACAGTAGTGCGAGGGGCGAGACGCATTGTCAGATAGGACCGGAGAAGAATTGGCAGACATG
+
ABBABFFFFFCCGGGGGGGGGGHGHHHGHHHHGHHHHHHHHHHHHHHHHHHHHHHHHHHGGGGHHHGGGGEEBFHHGHHHHHHBFBFGGGCGGHHGGF4?44BB?0?/?E///00<//02D?33B3FF@/B>/-->>1110/.///00000..0000......:0000;00000:0.:9.900009-...00./:0;0:0-.----;----9.;-.:000000000/0:.-----./0;000;:0.../0:
@M03495:530:000000000-LYBTV:1:2108:25945:19633 2:N:0:GCCCAGTG+AATTGCGG
ATATTTTGCCGTTGATAAACCAGCTAATCCTGAAAAAAAAATCAAAGCTAAAAACTACAATGCTAAGACCACGATGTGACTGCTATCAAAGTTAGATATATATGTAAATTATTCATCTGTCAAATCCTAGAATTATATCATACCTGCTCCAGCAATCACGACCTGTAATGGTTTAGTGGGTTGTTCACTGTTTCTGAAAAATGAAGATAGTTGTCCAGCTTCCAAAAAGTTTATTGTGTTTTCTAGTGGAG
+
3AAAAFFFFFBBGGFGGGGGGGGHHHFHHHHHFFFHHGGGGHHGHHFEHHHHHGGHHHGHGGHHHHHHGHHHGGGEGDHHHHEHHGHHHGHHHHFGHHHHHHHHGHHFFGHHHHHFFGHHHHHHHHHHHHHHHGHGHHGHHHHFHHAGHCBGFGBFGHHGGCCGFGHHHHGD1GFFGEGE><-EGHGHFFDGHHHHGHHHEGFHHHHGHG0GGHEFGHHFHH/C0G.;;FGGGGGGGG:FFFFFFGFFFBE
@M03495:530:000000000-LYBTV:1:2108:12986:19655 2:N:0:GCCCAGTG+AATTGCGG
ATATTTTGCCGTTGATAAACCAGCTAATCCTGAAAAAAAAATCAAAGCTAAAAACTACAATGCTAAGACCACGATGTGACTGCTATCAAAGTTAGATATATATGTAAATTATTCATCTGTCAAATCCTAGAATTATATCATACCTGCTCCAGCAATCACGACCTGTAATGGTTTAGTGGGTTGTTCACTGTTTCTGAAAAATGAAGATAGTTGTCCAGCTTCCAAAAAGTTTATTGTGTTTTCTAGTGGAG
+
ABAABFFFFFCBGGGGGGGGGGHHHHHHHHHHHHHHHGGGGHHGHFHFHHGDGHGHHHHHHHHHHHHHHHHHGGHGHHHHHHHHHGHHHHHHHHHHHHHHHHHHHHHHHHHHHHHHHHHHFEGHHHHHHHHHHHHHHHHHHHGFHHGBGHHHHHHHHGHG/CGGHHHFHHH?GHHGFHHHGGGGHHHHHHHHHHHHHHHHGHHHFHFHHHGFHGGHHGGHGHHFHFEEGFGGFGGGGGFFBFFGFGGGGBA
@M03495:530:000000000-LYBTV:1:2108:13956:19673 2:N:0:GCCCAGTG+AATTGCGG
ATATTTTGCCGTTGATAAACCAGCTAATCCTGAAAAAAAAATCAAAGCTAAAAACTACAATGCTAAGACCACGATGTGACTGCTATCAAAGTTAGATATATATGTAAATTATTCATCTGTCAAATCCTAGAATTATATCATACCTGCTCCAGCAATCACGACCTGTCCTGGCAAACAACCTGCAGAAAAGCCAATCAAATATATTTTCACAAGAGATGGAATGTGAGGCAATAATAGAGTACAAAGGTTGA
+
ABABBFFFFFBBGGGGGGGGGGHHHHHHHHHHHHHHHGGGGHHHHHHHHHHHHGGHHHHHGHHHHHHHHHHHGGHGHHHGHHGHHHHHHHHHHHHHHHHHHHHHHHHHHHHHHHHHHHHHHHGHHHHHHHHHHHHHHHHHHHHBHHHHHHFHGHHHHHHGGGGGHHGGHHHGGHGHHHHGHHHHHHHHHHHHGEGGGHHHHHHFGGGB0CBGHFCFHE/;CGHHGGGGEEAFFBFGGFGBFFGG09::BFF
@M03495:530:000000000-LYBTV:1:2108:25621:19701 2:N:0:GCCCAGTG+AATTGCGG
ATATTTTGCCGTTGATAAACCAGCTAATCCTGAAAAAAAAATCAAAGCTAAAAACTACAATGCTAAGACCACGATGTGACTGCTATCAAAGTTAGATATATATGTAAATTATTCATCTGTCAAATCCTAGAATTATATCATACCTGCTCCAGCAATCACGACCTGTAATGGTTTAGTGGGTTGTTCACTGTTTCTGAAAAATGAAGATAGTTGTCCAGCTTCCAAAAAGTTTATTGTGTTTTCTAGTGGAG
+
?ABBAFFBFFBAGGGCGGGGGGHHHGHHHHHHHGHHHGGGGHFFHHGGHHGHHHGHGHHHEHHHHBGGGFHHGGHGFFHFHGHHHHHHGBGHHHHHHHEDFHHHHGHHHHHHHHHHHHHHHHHHHHHGHHHHGGHHFHGFHHHFHHHEBCGCFFFGFHHGGCDGFDHFGGFGHHHFGHHEEFGGHHHHHHHHHFFHHGHHE.DG0;GHHHHFFC:GGHHFHH:;<CAA.CCBFFF9F0/;FBBFEFGG.0.
@M03495:530:000000000-LYBTV:1:2108:8365:19746 2:N:0:GCCCAGTG+AATTGCGG
ATATTTTGCCGTTGATAAACCAGGGACTCAGGCTGGACCAAAGCTCACATGCTGACAGATCGGAAGAGCGTCGTGTAGGGAAAGAGTGTCCGCAATTGTGTAGAATTCGGGGGTCGCCGGATTATTAAAAAAAAAAAAAAAAGTAGAGCAGGGAATAGGGGCTATATGTACATAATGACTAGAAGAAAGATATGGTGATCGGACGGAGTCGCAGATGATGAGGTACCATGGAGGGTCGACGTTGCGTGGCA
+
BCCCCFFFFFCCGGGGGGGGGGHGGGGHHHFFHHHGHHHHHHHHHHHHHHFGGHHHHHHHHHGGGGFHHGEGGGGHHHHGHHHHGHBGBFGGGGGGGHGH2E3?4444/B/>C///////-..11=111D1AD-@D-:----.00009;0/;-..:0:0..--.00;0000909000000000900/;0/0000000000...9--.../---.-9000000//000000/0/.-./;---:...9;.--/
@M03495:530:000000000-LYBTV:1:2108:6496:19752 2:N:0:GCCCAGTG+AATTGCGG
ATATTTTGCCGTTGATAAACCAGGACTCAGGCTGGACCAAAGCTCACATGCTGACAGATCGGAAGAGCGTCGTGGAGGGAAAGAGTGCCCGCAATTGGGTAGGAAGTGGGGGGGGCCGGGTAATAAAGAACACACAAATGGAGATCACGCAGGCCGTGTCGATCAGTGTATAAGATGCGGAGAAAATTATACGGACACACGGTCATAGCGACGGCACATACAAGCTGTGATAGACAGACTAGAGCGCTCGC
+
BB@BAFFBFFDA?EAGGFB4CFH2ACGEF443F2AGAGCE232FGAFE5FGBG5BGFG5B1E?1EAGBAA1>>111?1/EGEGE?4343BEEF/>333/>3???B03B3//<@----9--.-///////:./......////.//9//..---..-9-......./////////;//9-----9/.//////;..--...-9...999/--------./;//9/.9/9////////./.9//;//--..--
@M03495:530:000000000-LYBTV:1:2108:8869:19761 2:N:0:GCCCAGTG+AATTGCGG
ATATTTTGCCGTTGATAAACCAGCTAATCCTGAAAAAAAAATCAAAGCTAAAAACTACAATGCTAAGACCACGATGTGACTGCTATCAAAGTTAGATATATATGTAAATTATTCATCTGTCAAATCCTAGAATTATATCATACCTGCTCCAGCAATCACGACCTGTAATGGTTTAGTGGGTTGTTCACTGTTTCTGAAAAATGAAGATAGTTGTCCAGCTTCCAAAAAGTTTATTGTGTTTTCTAGTGGAG
+
>AABBFFFFFBBGGGGGGGGGGHHHHGHHHHHHGHHHGGGGHHHHHHHHGGHHGGHHGHHHHHHHHHHHHHHGGGGFFGHGHFHGHGHHGHHHHFHHHHGHHHHHHHHHHHHGHHHGHHHHGHHHHHHHHHHHHHHHHHHHHHHGHHHHGHHGHHHHHHGGGGGHHHFHHHFGHHE<DHHGGGGHHHHHGGGFHHFHEHHACGHGFHHHHHHHHGFHHEGFFCGCBA.9:FGGGGGFG9FGGBB0CFF?09
@M03495:530:000000000-LYBTV:1:2108:24815:19763 2:N:0:GCCCAGTG+AATTGCGG
ATATTTTGCCGTTGATAAACCAGCTAATCCTGAAAAAAATATCAAAGCTAAAAACTACAATGCTAAGACCACGATGTGACTGCTATCAAAGTTAGATATATATGTAAATTATTCATCTGTCAAATCCTAGAATTATATCATACCTGCTCCAGCAATCACGACCTGTAATGGTTTAGTGGGTTGTTCACTGTTTCTGAAAAATGTAGATAGTTGTCCAGCTTCCAAAAAGTTTATTGTGTTTTCTAGTGGAG
+
1>1>13D3DDD1EC1AF3111AEFGF1B1DDDFGCHHEC01DBFBFFHHE1BGBEEHB1DFBCG2DGG1AF/E>FF01D2FBFHBDHHFBFB2FFBFFEGB@FDB@DGF2B2222B2BGG22D1FGHHHGEHHFGG22222FB0BG0111GFCC0F111///>BF12F2F1FBGFF<<0FEF/>.=1FGGF1111=<111<CD00<000=0=00=0=C/C0:/00:CE.0C::CF00C:C9FBBFB0C.0.
@M03495:530:000000000-LYBTV:1:2108:24442:19776 2:N:0:GCCCAGTG+AATTGCGG
ATATTTTGCCGTTGATAAACCAGCTAATCCTGAAAAAAAAATCAAAGCTAAAAACTACAATGCTAAGACCACGATGTGACTGCTATCAAAGTTAGATATATATGTAAATTATTCATCTGTCAAATCCTAGAATTATATCATACCTGCTCCAGCAATCACGACCTGTAATGGTTTAGTGGGTTGTTCACTGTTTCTGAAAAATGAAGATAGTTGTCCAGCTTCCAAAAAGTTTATTGTGTTTTCTAGTGGAG
+
AABBBFFFFFBAGGGGGBGGGGHHHHHHHHHHHHHCHCGEGHHGHHHCGGDHHHGHHHHHGHHHHGHHHHHHGGHGGFHEHHFHHHHHHFGFGHHHHHHHFHHHGHHHHGHHHHHHHHHFHGHFHHHHHHHHHHHHHHHHHFGBHHGFHHFHGHFHHHHGF?GFHHHHHHHHHHHGFHHHGGGGHHFFHHHHGHFFGHGHHHHGEGGHHHHHHHGFHHFHHFF00G.EEFGGGGGGGG9FFBGGG0;F.9.
@M03495:530:000000000-LYBTV:1:2108:2717:19828 2:N:0:GCCCAGTG+AATTGCGG
ATATTTTGCCGTTGATAAACCAGCTAATCCTGAAAAAAAAAATCAAAGCTAAAAACTACAATGCTAAGACCACGATGTGACTGCTATCAAAGTTAGATATATATGTAAATTATTCATCTGTCAAATCCTAGAATTATATCATACCTGCTCCAGCAATCACGACCTGTAATGGTTTAGTGGGTTGTTCACTGTTTCTGAAAAATGAAGATAGTTGTCCAGCTTCCAAAAAGTTTATTGTGTTTTCTAGTGGA
+
>AAAAFFFFFBBGGGGGGGGGGHHHHHCHHHHHHHHHGGGGGHHHHHHGHGFHHHGHHHHHHHFFHHHHHHHGGGHGG4GEFDBGHHHHHHH4BGGHHHHGHGHGBGHHHHHHHHHHHGHHHHGHHHHHHGHHHHHHHHHHHHGHHGHFHHGGGHGHHHHGGGGGHFFHGGHHHFGFFGGFGGG.CGHHHHHHFBGGDGDGCGGBGHHHHHHEHHH0CGGHFGFFB0CED9B0CFGGGG9FFFBFFEFGG0
@M03495:530:000000000-LYBTV:1:2108:10873:19830 2:N:0:GCCCAGTG+AATTGCGG
ATATTTTGCCGTTGATAAACCAGGGACTCAGGCTGGACCAAAGCTCACATGCTGACAGATCGGAAGAGCGTCGTGTAGGGAAAGAGTGTCCGCAATTGTGTAGATCTCGGTGGGGGCCGTATCCTTAAAAAAAAAAGAATTGAGGTTAAGAGGGGGTGGTGTGACCCTACAAGAGTACATCGTTCGTGTATAGAGCTCCGGGAGCCGATTAGTGACGTGGTGAGGTTGTGAACGGAAAGAGTGCAGGCCGT
+
ABCCCFFFFFDBGGGGGGGGGGHGGGGHHHHHHHHGHHHHHHHHHHHHHFHHHHHHHHHHGHGGGGHHHGGGGFGHHHHGHHHHHHBF@BFFEGFGHHGF24BE4D44??<?EE/<//</?001?111=FFD-@<@...00000///000<0..---<<..<<000//:.000/.<000:0...<..../:00000:00.----..<--..0<000......0../:/<.000<...<.//00000.<.--
@M03495:530:000000000-LYBTV:1:2108:24105:19830 2:N:0:GCCCAGTG+AATTGCGG
ATATTTTGCCGTTGATAAACCACCCTCCCTGTGGTCGTTATCTTGCTCCTTCTGTCGTCAACGAATTTACTAATTCCAAAGCTCACATGCTGACAGATCGGAAGAGCGTCGTGTAGGGAAAGAGTGGCCGCAATTGTGTAGATATCGGTGGTGGCCGGGTGATTAAAAAAAAAAAAAACGAGATAGAGACAGGTGTGCAGAGGACAAGGCAAGGTGCCTCTAGCAGAAACGAGACAGCATGGGGGTGAGGG
+
AAAABFFFFFCAFGGGGGGGGGGGGHFGGHHHHHHHGGGHHHHHHGHHHGHHHHHHGGGHGHGGGHHHHHHHHHGGHHFHHHHFHHHHHHHHHHHHHHHGGGGGHHHGGGGGGFGHGGHHGHHHBF/?FB@/CDDHGB@2>F11?=F/////.<00<--.-.00=D<G0A?-9C9---.-...;00000///.000.0000..;./........000:00009000//0/:....//;/00...-;-.;..
@M03495:530:000000000-LYBTV:1:2108:10003:19838 2:N:0:GCCCAGTG+AATTGCGG
ATATTTTGCCGTTGATAAACCAGTCTCCAAAGCTCACATGCTGACAGATCGGAAGAGCGTCGTGTAGGGAAAGAGCGTCCGCAATTGGGTAGATCTCGGGGGGCGCCGTATCAGTAAAAAAAAAAAGAGATAGATATCGAGGATGTGGTGGTCAGTGATAAAACACAGGAGAGAACTCGGTATGAGGGGAGTTACGCTGAAGGTCATGCATGAGTCAGATGAATGTGAAGTTATACAGGTGCAGTCAATGA
+
BBBBBFFFFFBAGGGGGFGGGGHFHGHFHHFBEGHHFHGBGBGHHGFFHHHE?2EFFGE1EGEEGHHHGHHGHHF20>1EEGGEFGD3?1@134B4BC?/><-----:-...9////9/;-9;@--....////////..9--///9/...;//.9////////..........////..;..;/:/.-.-.///.....://///////////////9/////9///9///////////;9/////////
@M03495:530:000000000-LYBTV:1:2108:25175:19867 2:N:0:GCCCAGTG+AATTGCGG
ATATTTTGCCGTTGATAAACAAGTCTCCAAAGCTCACATGCTGACAGATCGGACGAGCGTCGTGTAGGGAAAGAGGGTCCGCAATTGTGTAGAACAAGGCTGTGGCAGGGTCATTGAAAGAAAAAGGGGGTCTCTGTGTGCGGATGTCAGACGACGGAGAGTGACAGCGCAGCCATACGACTATCACCGCCTGGCAGACTCGCATGCGCGACGCCTGCTGCTATACGACCAGTGGATAGAGTGACCACGTG
+
AA?AA3BD1DD>1E1FG31F100ADF3GGF10FABG1FEHBDDFGHEFBEG?////A/A/AA>E?B11/0B>FFC/?/B/>>E//11B2021221B00?/10<0B/0//<<BF222B11100@@@</////?011111101.-<-<<0000/--:-;..-9/00090.-----.900/..9.-////;----;------//-----/--;-----9--///9/://----9-//;9//9////////;--9
@M03495:530:000000000-LYBTV:1:2108:19579:19871 2:N:0:GCCCAGTG+AATTGCGG
ATATTTTGCCGTTGATAAACCACCCTCCCTGTGGTCGTTATCTTGCTCCTTCTGTCGTCAACGAATTTACTAATTCCAAAGCTCACATGCTGACAGATCGGAAGAGCGTCGTGTAGGGAAAGAGTGTCCGCAATTGTGTAGAGCTCGGGGGTGGGCGGATCATTAAAAAAAAAAAAAGATGAGAAAAAGGTAGTAGATAGAGAAGTAGTAGAGATGAGAGAGAGGCGAGAAGGTATGCAATGCACGTGTAG
+
BCCCCFFFFFBBGGGGGGGGGGGGGHHGGHHHHHHHGGGHHHHHFHHHHHHHHHHHGGGHGHGGGHHHHHHHHHHHHHHHHHHHHHHHHHHHFHHHHHHHGGGGHHHGGGGEGGHHGGHHHHFHFHDHHGGGCEHGFG=>F@22>FEG/??<---.A----.0;00CBF?DA-----..0000000/...00000000000000;0000000:000;000..9;..----./.0:0000000:00;:.:/0
@M03495:530:000000000-LYBTV:1:2108:6950:19874 2:N:0:GCCCAGTG+AATTGCGG
ATATTTTGCCGTTGATAAACCAGGACTCAGGCTGGACCAAAGCTCACATGCTGACAGATCGGAAGAGCGTCGTGTAGGGAAAGAGTGTCCGCAATTGTGTAGATCTCGGTGGGCGCCGGATCATTAAAAAAAAAAAACAAGAACAAATGGGTAGTACGGGCTCTCGTCAACAACAAGTGAACGAGGTACATCGCAAGTGTGTACATTCAACTATAGAAATAGTTCGGATTGGTCTATCAACGTAGGCACTT
+
CCCCCFFFFFCCGGGGGGGGGGHGHHHHHHHHHHGGHHGHHHHHHHHHHHHHHHHHHHHGHGGGGHHHGGGGEFGHHHGHHHHHHBGBFGGGGGGHHHHHF3444D4FF/<E////<B///>@@F2=?1GGFG--<-..<//////.110./1<<11..---./0...<.00..../11110...-<0<1<1.9..-1111.11:<<1<111<1111111:01:1.-.<</.<1111111<..:..00./0
@M03495:530:000000000-LYBTV:1:2108:28604:19895 2:N:0:GCCCAGTG+AATTGCGG
ATATTTTGCCGTTGATAAACCAGAACCATCCAAAGCTCACATGCTGACAGATCGGAAGAGCGTCGTGTAGGGAAAGAGTGTCCGCAATTGTGTAGATCTCGGTGGTCGCCGGATCAATAAAAAAAAAAAAAAATAAGTGTATGACATCTGACCTGCACTCGACTCGAGGCCTGACGACGATTACCGGCAGTTTGCTTGAGGAACCTGAAACGCTTGTGCGTTGCAAGATCATGCAGGCAGCGAATGTGTGA
+
ABBBBFFFFFCBGGFGGGGGGGHHHHHHHGHHHHHHGHHHHHHHHHFFHHBGHHFFGGGHHGEGEEEFEGHGGHHHFHFGF4GGGGGGHG4F2@344@44G?/?//3>//<<<//02D323DF/<</--<--;.0000000;000000;000:0/./00/.9-;....-9.0.9/:.---9..00.----;0000000:0/0/.9/:/009.-.:..00;..-.;00/00000000..9..----0000.0
@M03495:530:000000000-LYBTV:1:2108:10494:19903 2:N:0:GCCCAGTG+AATTGCGG
ATATTTTGCCGTTGATAAACCACCCTCCCTGTGGTCGTTATCTTGCTCCTTCTGTCGTCAACGAATTTACTAATTCCAAAGCTCACATGCTGACAGATCGGAAGAGCGTCGTGTAGGGAAAGAGTGTCCGCAATTGTGGAGAACTCGGGGGGCGGCGGTGTATTAAAAAAAAAAAATGATAAACGAGTGGAGATGCGTAGAGAGTGGAATAGAGAAGAAGGCGATGGATGTGGACGTTATGATAGTGGAGA
+
ABABCFFFFFCCGGGGGGGGGGGGGHHGGHHHGHHHGGGHHHGHHHHHHHHHHHHHGGGHGHGGGHHHHHHHHHHHHHHHFHHHHHGHHHHGHHHHHHHHGGGGHHHGFGGEE?GHFGHHHHGHFH3BGFGGGGGHHF/<?20222<?/<<--;--9@--:9/;//9//:9@-;--.//////;.....././///-..-.:/.//./////9///////..---..//9///;/;;./9;//////./9/
@M03495:530:000000000-LYBTV:1:2108:21537:19908 2:N:0:GCCCAGTG+AATTGCGG
ATATTTTGCCGTTGATAAACCAGCTAATCCTGAAAAAAAAATCAAAGCTAAAAACTACAATGCTAAGACCACGATGTGACTGCTATCAAAGTTAGATATATATGTAAATTATTCATCTGTCAAATCCTAGAATTATATCATACCTGCTCCAGCAATCACGACCTGTAATGGTTTAGTGGGTTGTTCACTGTTTCTGAAAAATGAAGATAGTTGTCCAGCTTCCAAAAAGTTTATTGTGTTTTCTCGTGGAG
+
AAAABFFFFFBAEGFGGGGGGGHHHHHHHHHHHHHHHGGGGHHHHHFFHHHHHHGHHHHHGHHHHHHHHHHHGFHGHHHHHHGHHHHHGHEGHFHHHHHHHHHHHHHHHHHHHHGHHHGHHGHHHHHHHHHHHHHHHFHHHHHHHHGFHHHHHFGGCCHGGGGG0F1DGGHGHGFD>GAFEGCDGHDDHFHFHHHHEHGFHHHHHHHEBGGHHHHHHHFFG0C;;C;CEBFF0CBFFGGGGGGB0.9A?AE
@M03495:530:000000000-LYBTV:1:2108:12420:19916 2:N:0:GCCCAGTG+AATTGCGG
ATATTTTGCCGTTGATAAACCAGCTAATCCTGAAAAAAAAATCAAAGCTAAAAACTACAATGCTAAGACCACGATGTGACTGCTATCAAAGTTAGATATATATGTAAATTATTCATCTGTCAAATCCTAGAATTATATCATACCTGCTCCAGCAATCACGACCTGTAATGGTTTAGTGGGTTGTTCACTGTTTCTGAAAAATGAAGATAGTTGTCCAGCTTCCAAAAAGTTTATTGTGTTTTCTAGTGGAG
+
ABBBCFFFFFCCGGGGGGGGGGHHFHHHHHHHHHHHHGGGGHHHHHHHHHHHHHGGGHHHHGHHHHHHHHHHGGHGHGHHGHEGHHGHHGFHFHFHHHHHHHHHHHHHHHHHHHHHGHHHGHHHHHGHFHHGHHHHHHHHHHGHHHHHHGHFGHFFFGHGGGGGHHHFHHF?GHHHGHHHGGGGHGHHHHHGGHHHGHFHGHHH0GHHHHGBFFGHFH/GFGG0GC.EC9CFGGGGGGGGGFGGGFGFFBE
@M03495:530:000000000-LYBTV:1:2108:7273:19921 2:N:0:GCCCAGTG+AATTGCGG
ATATTTTGCCGTTGATAAACCAGCTAATCCTGAAAAAAAAATCAAAGCTAAAAACTACAATGCTAAGACCACGATGTGACTGCTATCAAAGTTAGATATATATGTAAATTATTCATCTGTCAAATCCTAGAATTATATCATACCTGCTCCAGCAATCACGACCTGTAATGGTTTAGTGGGTTGTTCACTGTTTCTGAAAAATGAAGATAGTTGTCCAGCTTCCAAAAAGTTTATTGTGTTTTCTAGTGGAG
+
3AAAAFFFFFBBGGCDGGGFGGGHCHHHFHFHFCHHHGGEGHHHHHHHFHHHHFFGHFFHHHHHHEHHHHHHGGGEGFHGBDGHHBGHHHHGGGFGHHHHHHHGFGHHHGHHHHHHHHHHHHHBGHHGGHFHHGHHHFHHHHFHFFHHE2FGFGHEHFH?GGGFFGHFHGH<GGHGDG0GAFGGHHHGHEHHFFHHHF0DGGHFHHFHGHGEHH:CGFHHFFBCG0GEFGFFFFGFGFCFG/CFFB0C?F?
@M03495:530:000000000-LYBTV:1:2108:6996:19934 2:N:0:GCCCAGTG+AATTGCGG
ATATTTTGCCGTTGATAAACCAGCTAATCCTGAAAAAAAAATCAAAGCTAAAAACTACAATGCTAAGACCACGATGTGACTGCTATCAAAGTTAGATATATATGTAAATTATTCATCTGTCAAATCCTAGAATTATATCATACCTGCTCCAGCAATCACGACCTGTAATGGTTTAGTGGGTTGTTCACTGTTTCTGAAAAATGAAGATAGTTGTCCAGCTTCCAAAAAGTTTATTGTGTTTTCTAGTGGAG
+
ABCBBFFFFFCCGGGGGGGGGGHHHHHHHHHHHHHHHGGGGHHHHGHHHHHHHHGHHHHHHHHHHFHHHHHHGGHGHHHHGGEHHHHHHHHHHHHHHHHHHHHHHHHHHGHHBHHHHHHHHHHHHHHHHHGHHHHHHEHHHHHHHHHHGHHGFHHHHHHGGGGGFGHHHHHHHHHH<GFGEFGFHGHHHHHHHHHHHFHHHGHG0GHHHHHHHHHEHHHHHGHF;:CAA9FFFGGGGGBFGGFGGGFFFFA
@M03495:530:000000000-LYBTV:1:2108:5345:19941 2:N:0:GCCCAGTG+AATTGCGG
ATATTTTGCCGTTGATAAACCACCCTCCCTGTGGTCGTTATCTTGCTCCTTCTGTCGCCAAAGCTCACATGCTGACAGATCGGAAGAGCGTCGTGTAGGGAAAGAGTGTCCGCAATTGTGTAGATCTCGGTGGGCGGCGGGTCATTAAAAAAAAAAAAAGAGTAGGGCAGTGGTAGGGGGGTCACGTTGTGAGATCGATCGGGGAGAGTCTAGGAACAACGTGAGTGGAGTGATGCAAGAGAGAAGAGAGT
+
CDCCCFFFFFCCGGGGGGGGGGGGGHHGGHHGHHHHGGGHHHHHHHHHHHHHHHHHGHGGGHHHHHHHHHHHHHHHHGHHHHGGGGHGHGGGGGGFCHHGGFHHHHFGDFHFGCGGHHFHBD333DGFGC/?D////-<--<-.1<<1CFFCGG-<@--../1110./..<0/1:1...---..0..<...11110.<..-.-<<-..00111001.//.<...910.0.:.1111010/.:..0/0./.0
@M03495:530:000000000-LYBTV:1:2108:16749:19945 2:N:0:GCCCAGTG+AATTGCGG
ATATTTTGCCGTTGATAAACCAGCTAATTCCAAAGCTCACATGCTGACAGATCGGAAGAGCGTCGTGTAGGGAAAGAGTGTCCGCAATTGTGTAGATCTCGGTGGGCGCCGGGTCATTAAAAAAAAAAATACTGGAGAAGTGGGGGGATGGCGGGCGATTTTGTACACATCACATCAGGGGGATCAGTCAACGTGTGTAATGACTCGAACAGCGTCATGTGTGAGATGGGTGGACGTACGTATTCACGTAG
+
BCCCCFFFFFDCGGGGGGGGGGHHHHHHHHHHHHHHHHHHHHHHGHHHHHFHHHGGGGHGHGGGGEFBBFGGHGHHHHFG5DFGGGGGHHHH?4F44B4@GF>EE/////<///<03D2@22@CFCFCC011000/.0./000.-:--..:/-------;.00/00000:00000:::0.---...00000;.../..000:0000../.-/.-....000:.000000./;-.0-:..-/0:000:../.
@M03495:530:000000000-LYBTV:1:2108:7607:19953 2:N:0:GCCCAGTG+AATTGCGG
ATATTTTGCCGTTGATAAACCAGGACTCAGGCTGGACCAAAGCTCACATGCTGACAGATCGGAAGAGCGTCGTGTAGGGAAAGAGTGTCCGCAATTGTGGAGATCTCCGCGGTGCGCGTATCCTTAAAAAAAAAACAAGTCATATGTACATGTGAAACACAGGTCTACTAACCGATACATCACATAATACAAATTGTTAGCAACACTTTGTGTAATTAATCAAACAGTCAATATATGCTGTAGCCGATCAT
+
AA?ABFFFFFBBGGGGGFFGGGHGHGHHHHCHGG?FCGHGHGGFHHFHFGEGHGHHFHHHHGFGGHHG?EEEEEGGHGGBGHHFHF3BBFAE?/1DFHF/3/3BB?43///<?<//</<</02?11111</-@--.<C/00=000;0:00:0000;00/....0/000000/;-----0000900000000000/9/;B////.../////.9//://9//////..;////////////9/9//:---;/
@M03495:530:000000000-LYBTV:1:2108:12826:19966 2:N:0:GCCCAGTG+AATTGCGG
ATATTTTGCCGTTGATAAACCAGCTAATCCTGAAAAAAAAATCAAAGCTAAAAACTACAATGCTAAGACCACGATGTGACTGCTATCAAAGTTAGATATATATGTAAATTATTCATCTGTCAAATCCTAGAATTATATCATACCTGCTCCAGCAATCACGACCTGTAATGGTTTAGTGGGTTGTTCACTGTTTCTGAAAAATGAAGATAGTTGTCTAGCTTCCAAAAAGTTTATTGTGTTTTCTAGTGGAG
+
AAAAAFF5DFB>EA45F5GEGFAACHHHFFGDD3BGCE2EEHHGFFGHF5GGFAEGGHHHHFFHHHFGHHHHFEHGHEE@FGHHHHGHHHHFF4FFFFHHGFGG??GFGFHHHBEGGHHGHHDGGHHHHHHGHHFFDGHBFGFFGHHGHFHHEGFEBCHGGGGGHHFGBD1?<GCBFGHGDGGGHHHFFF<D<0=D<<<G<CDDD:CHHEHHBCG0<CCC:CG00GCAD0FFGGGFGF9CB99FFF99.;C
@M03495:530:000000000-LYBTV:1:2108:12632:19968 2:N:0:GCCCAGTG+AATTGCGG
ATATTTTGCCGTTGATAAACCAGGACTCAGGCTGGACCAAAGCTCACATGCTGACAGATCGGAAGAGCGTCGTGTAGGGAAAGAGTGTCCGCAATTGTGTAGATATCGGTGGGCGCCGGGTCATTAAAAAAAAAAAAAGAGAAAAGTAGGATGGGGCTCAGAGTGAGGAAAGCAAAAGAGTAAACAGAGAAGAAAGTAGAAGGCTGATGGATGGTGGAGTGAGCGGATGGCTAGCGCGCAGTTGGTAGCGG
+
BCABBFFFFFCBGGGGGGGGGGHGHHHHHHHHHHGHHHHDHHHHHHHHHHHHHGHHHHHHHGGGGHHHGGGGEEFFHHGHHHGGHBF4BBFGGCGHE?4B?B44444/E/?A//<//>///>F2111<11A<-<<---..//00//:00:000.:C?-.0/;0;000.0//./0/0//./0000009/:/0/0//000;000..0..;0;;00.00...;.000-:--;.//0.0------.0;0:0;0--
@M03495:530:000000000-LYBTV:1:2108:9882:19970 2:N:0:GCCCAGTG+AATTGCGG
ATATTTTGCCGTTGATAAACCAGCTAATTCCAAAGCTCACATGCTGACAGATCGGAAGAGCGTCGTGTAGGGAAAGAGTGTCCGCAATTGTGTAGATTTCGGTGGGCGGCGGAGCATTAAAAAAAAAAAAAGAGAATGTGAGGGGGGGGGAAGTGGCGGGAGAAGGAAGGAAATGCAAAATAGGAGAGGAAACGAACTAGATACAGAAGGACGTGGATAAGGGACAAACGCAGATGGTCTGGTGCTTGTGG
+
AABBCFFFFFCBGGGGGGGGGGHHHHHHHHHHHHHHHHHHHHHHHHHHHHFGHHGGGGHGHGGGEEFGHHGGHHHHHHDGBFFFGGGGHHEF24B4444B?E1?E////<B?<//.<>111DDC-@CDC--..///;00009..-------..://.-----../../...///////////////....///...-:///////////...-..../////...../..----//////:///////./.
@M03495:530:000000000-LYBTV:1:2108:11855:19993 2:N:0:GCCCAGTG+AATTGCGG
ATATTTTGCCGTTGATAAACCAGCTAATCCTGAAAAAAAAATCAAAGCTAAAAACTACAATGCTAAGACCACGATGTGACTGCTATCAAAGTTAGATATATATGTAAATTATTCATCTGTCAAATCCTAGAATTATATCATACCTGCTCCAGCAATCACGACCTGTAATGGTTTAGTGGGTTGTTCACTGTTTCTGAAAAATGAAGATAGTTGTCCAGCTTCCAAAAAGTTTATTGTGTTTTCTAGTGGAG
+
AA3AAFFFFFBBGGGFGGGGGCDHHFHHHHFHHGHFHEEFFHHFHGBFFGBGFEEFHFFGHHHHHFHHFCGH?EGECFGHHHGHHHHHHFBGGHHHFHFHHFDGGHHFFHHEGFFHGHGHGHHHHHHHHHHHHHHHHGHHHHFHHHF?DHHHHHFHHGHFGGCEHGGHBGH?DGFGGHHHDF@GHHHGHHHHDGHHBHHHHHHHDGHHGHHGHHCCHBFFGHG0;GCEDBFFFFGFGFBFFFGGF0F0;9C
@M03495:530:000000000-LYBTV:1:2108:22764:19999 2:N:0:GCCCAGTG+AATTGCGG
ATATTTTGCCGTTGATAAACCAGGTGATCCAAAGCTCACATGCTGACAGATCGGAAGAGCGTCGTGTAGGGAAAGAGTGTCCGCAATTGTGTAGATCTCGGGGGGCGCCGGATCATTAAAAAAAAAAAAAAAAGGGAGGTGTGTGAGGGTGGGATCAGAAGATAGTACAGAAGATGCCGTGAATGACATAGCAAGCGTATGGAATGTTCAGCAGAGTAGAGATGCGCACGTCGCTGGTGAGTACTATTGTG
+
CCCCCFFFFFCCGGGGGGGGGGHGGGHHHHHHHHHHHHGHHHGHHHHHHHGGHGGGGHHFGEEGFEBFGGGGHHFGHBFDFFFGGGGHHFH2@@@44@4BF/>E--;-9;-9.-;B;00BBBBB-BF------9;.:.-9.0.;.00..9.-;.B..000000000000000000000-.-..00000000000/.....//900000:0000./.00:009000-.---..--..-;90.;00000:00;
@M03495:530:000000000-LYBTV:1:2108:2681:20030 2:N:0:GCCCAGTG+AATTGCGG
ATATTTTGCCGTTGATAAACCAGCTAATCCTGAAAAAAAAATCAAAGCTAAAAACTACAATGCTAAGACCACGATGTGACTGCTATCAAAGTTAGATATATATGTAAATTATTCATCTGTCAAATCCTAGAATTATATCATACCTGCTCCAGCAATCACGACCTGTCCTGGCAAACAACCTGCAGAAAAGCCAATCAAATATATTTTCACAAGAGATGGAATGTGAGGCAATAATAGAGTACAAAGGTTGA
+
ABBBBFFFFFBBGGGGGGGGGGHHHHHHHHHHHHHHHGGGGHHHHGHHHHDDGHGHHHHHHHHHHFHHGHHHEGHGGHHHGFEHHHHHFHGHHHHHHHHHHHHHHHHHHHHHHGHHHGHHHHHHHHHHHHHHHHHHGHHHHHHHHHHHHHHFHGFHHGHGGGGGGHHHHHHHHHHHGHHGFHHHHHHHBGGGHHHGHHHGHHHFHHHFHFHHFFHFFHHGHHHHGGGGGGFFFF0FFGG9FBBFFGFGGB9
@M03495:530:000000000-LYBTV:1:2108:20500:20032 2:N:0:GCCCAGTG+AATTGCGG
ATATTTTGCCGTTGATAAACCACCCTCCCTGTGGTCGTTATCTTGCTCCTTCTGTCGTCAACGAATTTACTATTCCAAAGCTCACATGCTGACAGATCGGAAGAGCGTCGTGTAGGGAAAGAGTGTCCGCAATTGTGTAGATCTCGGTGGTCGCCGGATCATTAAAAAAAAAAAAAATCAGAACAATAGTAGCGTGGTGAGAAGACCATAGAGAAGGAGGTGAGAGTTGACAGATCGCGCTGGAGGTGTAT
+
DDDDDFFFFFDBGGGGGGGGGGGGGHHGGHHHHHHHGGGHHHHHHHHHHHHHHHHHGGGHGHGGGHHHHHHHHHHHHHHHHHHHHHHHHHHGHHHHHGHGGGGFHHGGGGGGHHHHGHHHGHHFGFFHGGGGGHFFG=22@22DF0?/?C<1>/<@--.-<0000=<<@FGFG-:9-.00000///;0000:0-..9.90:00/0:/;0000:00/......0.00:0:0000/00.;;-:--...9.:00
@M03495:530:000000000-LYBTV:1:2108:27692:20045 2:N:0:GCCCAGTG+AATTGCGG
ATATTTTGCCGTTGATAAACCACCCTCCAAAGCTCACATGCTGACAGATCGGAAGAGCGTCGTGTAGGGAAAGAGCGTCCGCAATTGTGTAGATGTTGGAGGTGGGCGGATCATTATAAAAAAAGAAGGCAAGGAACTCTAAGAGGGATGCGGTGATGGAGTTTTTCTCGACGCTCCGCACCTCTGAGCGGCTGCAATCGACACTCAAGTCAAGATCGGAAGGGTGTCGTGAAGTGATACCGTTTTTTATG
+
ABAABFFFFFDAFGGGGBGGGGDFGHAEHFFFBHHHHHHGHHHFF3FAE32EEEE1ABEEGGGDGFEF1311?GG2>1B/EEG/E3FB@2G344444B/33??////<BB//0@DB2@2@D2///<<00.00.<000000<0000.../=/;-::.;00/:;C0C./00.;---.;...--;/./////-----9////..-.99///99///////......;..9/...:.9//;////.../.9-.//
@M03495:530:000000000-LYBTV:1:2108:22912:20082 2:N:0:GCCCAGTG+AATTGCGG
ATATTTTGCCGTTGATAAACCAGCTAATCCTGAAAAAAAAATCAAAGCTAAAAACTACAATGCTAAGACCACGATGTGACTGCTATCAAAGTTAGATATATATGTAAATTATTCATCTGTCAAATCCTAGAATTATATCATACCTGCTCCAGCAATCACGACCTGTCCTGGCAAACAACCTGCAGAAAAGCCAATCAAATATATTTTCACAAGAGATGGAATGTGAGGCAATAATAGAGTACAAAGGTTGA
+
ABBBCFFFFFCCGGGGGGGGGGHHHHHHHHHHHHGHGGCEGHHHHHHGHHHFHHGHHHHHGHHHHHHHHGHHGGHGHHHHHHHHHHHHHHHHHHHHHHHHHHHHHHHHHHHHHHHHHHHHHHHHHHHHHGHHHHHGHHHGHHFHHHHHHHGHGHFHHHHGGGGGFHHHHHHHHHHHHHHGHGHFHFFHHEHHHGGHHFHHFHHHHHHFHHHFFCHFHHHHFHHHGGGGEFGEFFGGG0F9FGFFGGGFGGG
@M03495:530:000000000-LYBTV:1:2108:27761:20104 2:N:0:GCCCAGTG+AATTGCGG
ATATTTTGCCGTTGATAAACCACCCTCCCTGTGGTCGTTATCTTGCTCCTTCTGTCGATTTACTAATTCCAAAGCTCACATGCTGACAGATCGGAAGAGCGTCGTGTAGGGAAAGAGTGTCCGCAATTGTGTAGATCTCGGGGGTGGCCGGATCATTAAAAAATAAAAAAGGGAAATAGATTGTGGGCTGGTGGAGATGTGGCTGTAGAGGGTATTATGGTAGGACACGTTGGGTGTGCTAGGGGGACAGG
+
CCCCCFFFFFCCGGGGGGGGGGGFGHHGGHHHHHEGEFGHHHGHHHHHHHHHHHHHGFGGGHHHHGHHHHHHHHHHHFHHHHHHHHHHHHHHHGGEFHGHGFGG@E?GDGGFHGHFGFG4BDAGECGHFHDFGF333B20?/>A--<..<--.-.0:000:CC.:G0C0-......0;00000;0.../:.//...//9:/9A.:./////.9/;////////.///......-..;.//:/...---9.:
@M03495:530:000000000-LYBTV:1:2108:15020:20114 2:N:0:GCCCAGTG+AATTGCGG
ATATTTTGCCGTTGATAAACCAGCTAATCCTGAAAAAAAAATCAAAGCTAAAAACTACAATGCTAAGACCACGATGTGACTGCTATCAAAGTTAGATATATATGTAAATTATTCATCTGTCAAATCCTAGAATTATATCATACCTGCTCCAGCAATCACGACCTGTAATGGTTTAGTGGGTTGTTCACTGTTTCTGAAAAATGAAGATAGTTGTCCAGCTTCCAAAAAGTTTATTGTGTTTTCTAGTGGAG
+
BBBBBFFFFFBAGEGGGGGGGGHHHGHHHHHHGHGHHGGGGHHHHHHFHHHHHHGFHFHHHHHHHHHGHFHHGFGGGFBGHFFHHHHHHHHHHHHHHHHHHHHGHHHHHFGHHEGGHGGFFHGFHHHHHHHHGHHHHHHGHHHEHHAGFFHHE<GFGFHGGFCDHHHH1DDGHEGG1=CHFFGGHHGFHHGGDHBBG0GHGHFHHHBCBGCGHH0GGFGHHGCFG0:.AFFFBFFFGGBBFBFFFCFB.0A
@M03495:530:000000000-LYBTV:1:2108:18193:20139 2:N:0:GCCCAGTG+AATTGCGG
ATATTTTGCCGTTGATAAACCACCCTCCCTGTGGTCGTTATCTTGCTCCTTCTGTCGTCAACGAATTTACTAATTCCAAAGCTCACATGCTGACAGATCGGAAGAGCGTCGTGTAGGGAAAGAGTGTCCGCAATTGTGTAGATCTCGGTGGTCGCCGGATCATTAAAAAAAAAAACATAATAGAAGAGGAGGTACGGCGGCGGGGGGTGCAAAGAAGAAGAAGGAGCGCTGAGAGTGAAGAGAGAGTGTGG
+
ABCCDFFFFFDDGGGGGGGGGGGGGHHGGHHHHHHHGGGHHHHHHHHHGHHHHHHHGGGHGHGGGHHHHHHHHHHHHHHHHHHGHHHHHHHHGHHHFHHHGGGGHHHGEGGEGGHHHGEHGHHH3FBDGGGGGGHHHH22@22DD>0F/?E/1A/<-<-.-<D0D=GBDEG-;-;;;0000000000:.....00;.-------:----.000:/./0//0//;..:--.-.:00;00000./...000;.
@M03495:530:000000000-LYBTV:1:2108:4632:20141 2:N:0:GCCCAGTG+AATTGCGG
ATATTTTGCCGTTGATAAACCAGCTAATCCTGAAAAAAAAATCAAAGCTAAAAACTTCAATGCTAAGACCACGATGTGACTGCTATCAAAGTTAGATATATATGTAAATTATTCATCTGTCAAATCCTAGAATTATATCATACCTGCTCCAGCAATCCTGGCAAACAACCTGCAGAAAAGCCAATCAAATATATTTTCACAAGAGATGGAATGTGAGGCAATAATAGAGTACAAAGGTTGAACCTGTAGAG
+
AAAABFFFFFBAGGGGGGGGGGHHHHHHHHHHHHHHHGGGGHHHHHHGHHGHHHGHHHFHHHHHHHHHHHHHGGHGFHHHHHHHHHHHGFGHHHHHHHHHHHHHHGHHHHHHHHHHHHHHHHHFHHHHHHHHHHHHHHGHHHHHHHHHGHGHHHGHHGHHHGHHHGHHHGGGGFHHHGGGHEHEGFHGHHHHHHHHGHHHGFHHHHHHHHGFHGGGGHGGHHHHHHHGF:CCCFBB/CFFGGF./C;;FFB
@M03495:530:000000000-LYBTV:1:2108:13588:20142 2:N:0:GCCCAGTG+AATTGCGG
ATATTTTGCCGTTGATAAACCAGAACCATCCAAAGCTCACATGCTGACAGATCGGAAGAGCGTCGTGTAGGGAAAGAGTGTCCGCAATTGTGTAGATCTCGGTGGTCGCCGGATCAATAAAAAAAAAAAAAAAGATGAAGCGACAAGCAGGATAAGGACACGATGAAAATGGAAAGGTCAGGACCATACACCGATACTAAGATGGTGGTATGCACACGAACACAGTGGTAACGGAGCGTCATGAACTGTCA
+
BCBBBFFFFFCCGGGGGGGGGGGHHHHHHHHHHHHHHGHHHHHHHHHHHHBGHHGGGGHHHGGGGEFFCGHGHHHHGHFGBDGGGGGDHHGHF4344@BEFC/>?>3>//<////02BBFBDGCGGCGC-<-:..000000-.---:.//9.000000./..9..00000000;0..000//0...00/00;--9--0000000000.90000000.--.--/9900/0:09.-..--:...000000000
@M03495:530:000000000-LYBTV:1:2108:28361:20143 2:N:0:GCCCAGTG+AATTGCGG
ATATTTTGCCGTTGATAAACCAGCTAATCCTGAAAAAAAAATCAAAGCTAAAAACTACAATGCTAAGACCACGATGTGACTGCTATCAAAGTTAGATATATATGTAAATTATTCATCTGTCAAATCCTAGAATTATATCATACCTGCTCCAGCAATCACGACCTGTTAATGGTTTAGTGGGTTGTTCACTGTTTCTGAAAAATGAAGATAGTTGTCCAGCTTCCAAAAAGTTTATTGTGTTTTCTAGTGGA
+
AAAABFFFFFBBG?GEGDGGGG44GHDGHHHHGGGHHEGEGHHHHHHHHHGBGFEFGFHHGHFHFHGHFHHHGGFGHHHEBD3FHFHGDGHFHDEGFEGHHHHHHHHHFHHHFHHHFGFHHHHHHGHFFHHHHHHHBHHHGHHFHFFHHHCGFFGHHHGF/BCEGGHG1FGHHHHHFDDCEEFGGHFFHHHHHHFGHHHFFHFHEB00CHGHHHCFBGG/;0GFFC0CEDGGGGGGGFGFFFG0F0BBB.0
@M03495:530:000000000-LYBTV:1:2108:25794:20155 2:N:0:GCCCAGTG+AATTGCGG
ATATTTTGCCGTTGATAAACCAGGCGGACCAAAGCTCACATGCTGACAGATCGGAAGAGCGTCGTGTAGGGAAAGAGTGTCCGCAATTGTGTAGAGCTCGGTGGTCGCCGTGTTATTTAAAAAAAAAACGAAGACAGCAAAATCGAGGGTGCGGAGTGGGGTAAAAGACAGGCGACACAGACATTCAGCATCCTAAGCAGGTCGTAGAACATAATGCGACACTGTCAAATCAACATGATGAGGCAGGTAGT
+
BCCCBFFFFFCBCCGGFGGGGGHGGGGGGGHHHHHGHHHHHHHHHHHHEFGGH1FGGHFHGGGGEEBGFHGFHHHGGGB4BGA?EGEHGDG243434BB/</?//2<//<</00@2222@FD?/<>@<.-....///:////0/..;--...----....-../0009///..-----;././/////9/////://///.;/--.../:///////..--99/;:://///////9://///.:.-.///
@M03495:530:000000000-LYBTV:1:2108:25937:20189 2:N:0:GCCCAGTG+AATTGCGG
ATATTTTGCCGTTGATAAACCAGCTAATCCTGAAAAAAAAATCAAAGCTAACAACTACAATGCTAAGACCACGATGTGACTGCTATCAAAGTTAGATATATATGTAAATTATTCATCTGTCAAATCCTAGAATTATATCATACCTGCTCCAGCAATCACGACCTGTAATGGTTTAGTGGGTTGTTCACTGTTTCTGAAAAATGAAGATAGTTGTCCAGCTTCCAAAAAGTTTATTGTGTTTTCTAGTGGAG
+
ABBBBFFFFFBBGGEGGBGGGGHHHHHHHHHGBGHFFG2EABGBGBBGHDH3FG1EHHHHDGHGFFEG32B1B0FFGHBHHHFHGGHEHHHGHHGFHHHHHHHGGHHHHFGHGGHHHHHHHHHHHHHEHFFHHHGHHHFHFHDGHHHCGFHFHHHGFFFEABFDHHHEGHHDHHHHHBFCAFGGHHHFHHHGFHFHH0DDGHFBGCGHHH0GHHHB0//CHF/CCHHEDFGGGGGEFGFC/;;BFGBF?FE
@M03495:530:000000000-LYBTV:1:2108:17800:20203 2:N:0:GCCCAGTG+AATTGCGG
ATATTTTGCCGTTGATAAACCAGGACTCAGGCTGGACCAAAGCTCACATGCTGACAGATCGGAAGAGCGTCGTGTAGGGAAAGAGTGTCCGCAATTGTGTAGAACTCGGGGGTGGGCGGATCACTAAAAAAAAAAAAAATACAACATTAGGGCAGCCGCTCAGGCTAGGGATGAGACCATATGGTAATGGACAACCCAACCCACGAACCAATACGTACAACAACCCAAGGGGTATGCACTAGATATAACGA
+
CCBBCFFFFFCCGGGGGGGGGGHGHHHHHHGHHHGHHHHGHHHHHHHHHHHHHHHHHGHHHGCGGHHHGGGGEEGBGHGHGHHHHBG@BFFGGGGHHHGFFE?4B?FE>/////////----</<00CDGGF@@-9---.00:00.:0090./....---9.///.0.../;.0000./00000:09000000...9......:--.--..000.;0;.9;........9.-;9000000:00000000.;
@M03495:530:000000000-LYBTV:1:2108:17303:20219 2:N:0:GCCCAGTG+AATTGCGG
ATATTTTGCCGTTGATAAACCAGCTAATCCTGAAAAAAAAATCAAAGCTAAAAACTACAATGCTAAGACCACGATGTGACTGCTATCAAAGTTAGATATATATGTAAATTATTCATCTGTCAAATCCTAGAATTATATCATACCTGCTCCAGCAATCACGACCTGTAATGGTTTAGTGGGTTGTTCACTGTTTCTGAAAAATGAAGATAGTTGTCCAGCTTCCAAAAAGTTTATTGTGTTTTCTAGTGGAG
+
BBBBBFFFBFBAGGGGGGGGGGHHHHHHHHHHHFHCFEGGGHHHHHGHHHHHHHGHHHHGHGHHHFHHHHHHGGHGGGFHHGHHHHHHHHHHHGHHHHHGHHHHHHHHHHHFHHHHHHHHHHHGHHGHHHHGHHHHHHHHHHHHFHHHHHHFHHFGHHHG?FGGHHHHHHG?GHHHFHHHFGGGHHFFGHFHHFHHHHEGFHHHEFHHFHHFHGHEHHHHBHGHHHHCCBGGGGGGGGBFBFFFGGFF?BE
@M03495:530:000000000-LYBTV:1:2108:14154:20230 2:N:0:GCCCAGTG+AATTGCGG
ATATTTTGCCGTTGATAAACCAGCTAATCCTGAAAAAAAATCAAAGCTAAAAACTACAATGCTAAGACCACGATGTGACTGCTATCAAAGTTAGATATATATGTAAATTATTCATCTGTCAAATCCTAGAATTATATCATACCTGCTCCAGCAATCACGACCTGTAATGGTTTAGTGGGTTGTTCACTGTTTCTGAAAAATGAAGATAGTTGTCCAGCTTCCAAAACGTTTATTGTGTTTTCTAGTGGAGG
+
ABBCBFFFFFCBGGGGGGGGGGHHHHHHHHHGHHGGHGGGHHHHHHEHHHHGHGHHHHHFHHHHHHGHHHHGGGGHHHHFHHHHHHHHHHHFHFHHHHHHHHHGHHHHFHHHHHHHHGHHHGHHGHHHHHHHHHHHHHHHHHHHHHHGHGHFHHHHHHGFGCGHGFGHHHHHHHGGHGFEGFDHHGHHHHHHHHHGFHHHHHD=D0DGGGFHHH0C/GHFHGFHFE.;CGFEFGEFF;FEFGGFFBFFFEG
@M03495:530:000000000-LYBTV:1:2108:25329:20244 2:N:0:GCCCAGTG+AATTGCGG
ATATTTTGCCGTTGATAAACCAAAGCTCACATGCTGACAGATCGGAAGAGCGTCGTGTAGGGAAAGAGTGTCCGCAATTGTGTAGATCTCGGTGGTCGCCGTATCATTAAAAAAAAAAAAAATGGAGAGAGAGATAGATCTCAGTGAATTGTCGAACAGCAAGCGGCGAAGAGCGGTTAGGCAGTAGATAGCGTGCGATGCATCGTTGAGTGAACGAGTTAGAAATTGGATCGTGTGAGTCATGCAGCTGA
+
CCCCCFFFFFCCGGGGGGGGGGHGGHHHHHHGHHHHHHHHHHHHGGGGHHGGEFGEGHHGHGHHHHHH5FDFEEGGGGHHEF?4F44BFFFF1?E13//?///0044D44FFG?D/@DCC--01110<...<<.000000000:000<000:<..:.-/.///..------9./-<.-.</00./0000<00-...<..9.00<.../.0<0000.....<:0000:00:00.<.<.00<00:0<000/<0
@M03495:530:000000000-LYBTV:1:2108:14172:20260 2:N:0:GCCCAGTG+AATTGCGG
ATATTTTGCCGTTGATAAACCAAAGCTCACATGCTGACAGATCGGAAGAGCGTCGTGTAGGGAAAGAGTGTCCGCAATTGTGTAGATCTCGGGGGTGGCCGGATTCTTAAAAAAAAAAAAAAAGAAAGTAAAGTGTGGGGGTAGAGCTGCAGGGGAGTATGTGTGGCGAGTGCGCGAGAGTAGGACAGACAGAGACTCAAGTCTGGCGTGGCAAGGACGGTTAGAGAGTGAGACATATCCTTATCGCAATA
+
CCCCCFFFFFDDGGGGGGGGGGHHHHHHHHFHHHHHHHHHHHHHGGGGHHHGGGGGGHHGHGHHHHHH@GDDGFGGGGHHHF?EG444B@1F//E//<00/////22D22FDHGG@?DC----.../0111111111..--<.911100<<0.--.9./1:111<.9----.1---<---011000/.:./<////00000<111:0-.---:0.9..<-...:101.011010/1:11111111.....:
@M03495:530:000000000-LYBTV:1:2108:27718:20275 2:N:0:GCCCAGTG+AATTGCGG
ATATTTTGCCGTTGATAAACCAGGGACTCAGGCTGGACCAAAGCTCACATGCTGACAGATCGGAAGAGCGTCGTGTAGGGAAAGAGTGTCCGCAATTGTGGAGATCTCGGGGGGCGGCGGATCATTAAAAAAAAAAAAATTAAATACATGTGGCGGCATTGGATTTAGAGGACACAGAGTGTAGATGAGTTGGTAGGGAGTTGGTGCTGGAGTAGGTAGTTCAGCGACGTAATCGGGAGTGATGCTCGTGT
+
BBBBBFFFFFBBGGGFGDGFGGHGGGGHHHHHHHHGHHHHHGHHGHHHHBFGHHHHFHGFHGGGGGAGHGGGGEGHHFHGGHHHHF4BBBFE?EE?HD4B/3?33??40E/<?A------;9-.9//;9/9>=--;-9-./////;//;////.9----//9/9///9/9.9;..../;/:;////////;//.//../;.//:..////..:/9//:///////.-;-;9../.9-9-../;////.99.
@M03495:530:000000000-LYBTV:1:2108:23503:20309 2:N:0:GCCCAGTG+AATTGCGG
ATATTTTGCCGTTGATAAACCACCCTCCCTGTGGTCGTTATCTTGCTCCTTCTGTCGTCAACGAATTTACTAATTCCAAAGCTCACATGCTGACAGATCGGAAGAGCGTCGTGTAGGGAAAGAGTGTCCGCAATTGTGTAGATCTCGGGGGGCGCCGTATCATTAAAAAAAAAACGATAGTAAAATGTAAACTTAGTGCACAGGACAAGGGACGACATGGAGATAATACATTTTCCACAGACTCACACACC
+
BCCCCFFFFFBAGGGGGCGGGGGGGHHGGHHHHG2GGEGHGHHHHHHHHHHHHHHFGGGHGHGGGGHHHHHHFHHHHGFHHHHHHHHHHHHHHHHHHHGHGGGGHGHGEFFEFFFHGGHHHGHHBG3BFGGGGGFHFH2D22>222<</>---9-:;-...///////B-:-9:A-...:///;9B/////://////////9...:......----./:////;/////////:////././////9...
@M03495:530:000000000-LYBTV:1:2108:14813:20317 2:N:0:GCCCAGTG+AATTGCGG
ATATTTTGCCGTTGATAAACCACCCTCCCTGTGGTCGTTATCTTGCTCCTTCTGTCGTCAACGAATTTACTAATTCCAAAGCTCACATGCTGACAGATCGGAAGAGCGTCGTGTAGGGAAAGAGTGTCCGCAATTGTGTAGATCTCGGGGGCGCCCCGCTCCCTAGCCAACACAACCCCCCCCCCCTCCCCCCCCCCGCCCCCCCCCACCCCCCCCCCCCGCCCCCCCCCCCCCCCCCCCCCCCCCCCCCC
+
BCBBCFFFFFDCGGGGGGGGGGGGGHHGGHHHHHHHGGGHHHHHHHHHGHHHHHHHGGGHGHGGGHHHHHHHHHHHHHGHHHHHHHHGHHHHHHHHHHHHGGGGFHHGFGGEEGHHFFGHEHGGFG3FGDG?BA>@>22>>2D22@0=/<A----:-----../0/0/0/.<.....<<-9--<@=-99A.<<<--<--<<--<--<-9..--<-@-@99-<9---<---9-<@-----<-BBD=---=-<
@M03495:530:000000000-LYBTV:1:2108:16977:20326 2:N:0:GCCCAGTG+AATTGCGG
ATATTTTGCCGTTGATAAACCACCCTCCCTGTGGTCGTTATCTTGCTCCTTCTGTCGTCAACGAATTTACTAATTCCAAAGCTCACATGCTGACAGATCGGAAGAGCGTCGTGTAGGGAAAGAGTGTCCGCAATTGTGTAGAGCTCGGTGGGGGCCGGGTCATTAAAAAAAAAAAATCACGGTGATTCTGTGTGGGCGTGTGTAGTCCGTGTACCTAAGCAGTCGCATCTGACGCGCGATATGTTACTGGG
+
AB@BBFFFFFBBGGGGGGGGGGGGGHHGGHHFHHFHGGGHHHHGHHHHFHFGHHHGGGGHGHGGGHHHHHHHFHHHHHHHHFHHHHHHHHGHBGHHGHGHGFGGHHHGEEFEE/FHHGHFFCCHBFBGGDCGCDHHGH2>22222@///??/<<-----<-:;C00:00;A9---:.///....9/:/9///;...:---;..////:.9.../////9///9/.--;-////..-----9-/9//////.
@M03495:530:000000000-LYBTV:1:2108:18265:20328 2:N:0:GCCCAGTG+AATTGCGG
ATATTTTGCCGTTGATAAACCAGGACTCAGGCGGACCAAAGCTCACATGCTGACAGATCGGAAGAGCGTCGTGTAGGGAAAGAGTGTCCGCAATTGTGGAGGTATCGGGGGCGGCCGTAGTTTTTAAACAAACAACCCCGGGAAACGCGCACAATGACGAGAGATGACCCTTCATCGAGTCCCGAAAACTATAGTTATCCGGATCGATATGACGCACCTGATACATACACGTCTCTTGCCGGCGTTAGTGG
+
CCBBBFFFFFCBGGGG6GGGGGHGHHFGHHHHGGGGGHHHFFFHHHHFHGFHBFHHHHHHEFCFHGHGEEG>EFGHGGHHGHHGBFBFG/E@FEHH44/B?/?344?>////--<:--..;00:..:90;...9.....--:--.:.@-@---//://9.9.-.////:/9////9//./9//-;---:////////:9B.;..-...:-///..---/:////////;/9..//////9------.9//.
@M03495:530:000000000-LYBTV:1:2108:24484:20358 2:N:0:GCCCAGTG+AATTGCGG
ATATTTTGCCGTTGATAAACCAGCTAATCCTGAAAAAAAAATCAAAGCTAAAAACTACAATGCTAAGACCACGATGTGACTGCTATCAAAGTTAGATATATATGTAAATTATTCATCTGTCAAATCCTAGAATTATATCATACCTGCTCCAGCAATCACGACCTGTAATGGTTTAGTGGGTTGTTCACTGTTTCTGAAAAATGAAGATAGTTGTCCAGCTTCCAAAAAGTTTATTGTGTTTTCTAGTGGAG
+
AAABBFFFFFBBGGCGGFGGGGHHHHFHHHHHHHGHHG2FGHHHHGGGHFHHFDEHHHHHHHHHHHHHHHHGDGHGGGHFFHBGFFHHHFHHHHFHHHHHHHHHHGHHHHHHHHGHHGHHHHHHHHHHHHHHHFHHHHHHHHHHHHGFHGFHHFGFFCGGGGGGHGHHHHHFGHHD=FGEDFGGHGHFHHHHHHHHGHGHGCHHHHGGHHGHFHEGGHHHHHGCCCCEABGGGGBFGGFGGGGGGGF9ABE
@M03495:530:000000000-LYBTV:1:2108:4100:20373 2:N:0:GCCCAGTG+AATTGCGG
ATATTTTGCCGTTGATAAACCAGCTAATCCTGAAAAAAAAATCAAAGCTAAAAACTACAATGCTAAGACCACGATGTGACTGCTATCAAAGTTAGATATATATGTAAATTATTCATCTGTCAAATCCTAGAATTATATCATACCTGCTCCAGCAATCACGACCTGTAATGGTTTAGTGGGTTGTTCACTGTTTCTGAAAAATGAAGATAGTTGTCCAGCTTCCAAAAAGTTTATTGTGTTTTCTAGTGGAG
+
BBAABFFFFFCBGGGGGGGGGCHHHGHHHHHHHHHHGGGGGHGHHGFHHHFGFHGFHHHHHHGHHGHHHHHHGGHGHGHHHHFHHHGHHHGFHHHHHHHHHHHHHHHHFFHHHHGHHHHHGHHHHHHHHHHHHHHHHHHHHHHHHHECGHHGGGGGHHHGGGGGHHHEFHHGFHHHFHHEDGGGHHHHGHHFFHHHHHHHFHHHGHHHFCCGGHFFHHHHHHH0:C:CA9BGGFGFGGFBFBBFFFC9?0.
@M03495:530:000000000-LYBTV:1:2108:27585:20414 2:N:0:GCCCAGTG+AATTGCGC
ATATTTTGCCGTTGATAAACCAGCTAATCCTGAAAAAAAAATCAAAGCTAAAAACTACAATGCTAAGACCACTATGTGACTGCTATCAAAGTTAGATATATATGTAAATTATTCATCTGTCAAATCCTAGAATTATATCATACCTGCTCCAGCAATCACGACCTGTAATGGTTTAGTGGTTTGTTCACTGTTTCTGAAAAATGAAGATAGTTGTACAGCTTCAAAAAAGTTTATTGTGTTTTCTATTGGAG
+
1>>A13F3DFDAGGF3A3AFCE0CBF1BF3DDDGDGGE?EEHC1FE1BDBGHH1BFGAFFFHHHHFF11BEG1BD@B2B2BD0FGHF2@11@2FD1BG2FFGE222GB2BF2FFB2EF12FGB1FDFG2GHBDGHHFGD>2F10F10CHBGHE<GD1@FAE/BCGH1<@<1DDFGH11?1.<>FH1=G1FFF1111=000.<<0=0GGHHFFF=0;G000:C000;.-.0;;FC0FFB9B//0900;90B9
@M03495:530:000000000-LYBTV:1:2108:3224:20420 2:N:0:GCCCAGTG+AATTGCGG
ATATTTTGCCGTTGATAAACCACTTCTTGCCCTCCAAAGCTCACATGCTGACAGATCGGAAGAGCGTCGTGTAGGGAAAGAGTGTCCGCAATTGTGTAGATCTCGGTGGTGGCCGGCGCATTAAAAAAAAAAATTACGTAGAGATGCGATCAGCTGTGAAACCGACGGGTTAACGTTATGAATTGCTTGCCATAGAGATTAACAGTATACAGAAATGACGTCATTGGACGCGAAGACACCAAATAAGATGG
+
BC?ABFFFFFCCGGGGGGGGGGGHHHHHHHHHHHGHHHHGHHHHHHHHHHGHHHGHHHGGGGFGHGGGGGGBFGHGHHEHHHBE@FGFGGGCHHHH243BB4BF?F?>A//<0B>///<<AE2G2@@?/<--<./00./0..<:;00-...;0:0/;:;000.-------9.00./9/.9/////////.///////////9/////////////////.;.../////-9----.:/9.9../////9//
@M03495:530:000000000-LYBTV:1:2108:8499:20422 2:N:0:GCCCAGTG+AATTGCGT
ATATTTTGCCGTTGATAAACCAGCTAATCCTGAAAAAAAAATCAAAGCTAAAAACTACAATGCTAAGACCACGATGTGACTGCTATCAAAGTTAGATATATATGTAAATTATTCATCTGTCAAATCCTAGAATTATATCATACCTGCTCCAGCAATCACGACCTGTAATGGTTTAGTGGGTTGTTCACTGTTTCTGAAAAATGAAGATAGTTGTCCAGCTTCCAAAACGTTTATTGTGTTTTCTAGTGGAG
+
111>ADD31FD1AEAEGGDDCGCCGGGFFFBG1GBGFCGCGFG1GH10FD111B/1A1AGFE1FEDGF1F0FAEEC012@2@FHEFFFHHB1@2B@2GH2BGHHHHGFFFFHFGGBEE1B2F2DBGHHGBHHHHHGHBFGGGGFGGCFH1F10GFFHHHCCCCACHHHGHFFFGHHHHH..><C.FHFDHGHHB==D00=CG0D=0FGF:;;G;<C0:GCF0;C00;.-9:B9CBBFGGG/990;;CF.0E
@M03495:530:000000000-LYBTV:1:2108:17151:20426 2:N:0:GCCCAGTG+AATTGCGG
ATATTTTGCCGTTGATAAACCAGGACTCAGGCTGGACCAAAGCTCACATGCTGACAGATCGGAAGAGCGTCGTGTAGGGAAGAGTGTCCGCAATTGTGGAGATCTCGGGGGTCGCCGGATCATTAAAAAAAAAAAACAAGACGAGCGAAGATGGGTGGTGAGTGTTAGAGAATGAGCATGATGCTGTATAAGAGCAAGTGTCAGATATGAGTTGATGAGAGAATCAGTGCCAGAAGAGGCGACGTGTGCAG
+
ABBBCFFFFFCBGGGGGGGGGGHGHHHHHHHHHHGHHHHHHHHHHHHHGHHHHHHHHGHHGGGFGHHHGGGGGGEFHHGHHGGHBFBBGEFFCGHF4B/B/3?3FBGE/>B</B/<</-.<01>1>>DGG@DC@:-.../:/.;-----;./:/.;.-.././//;/////////;///9//////:/9/////9/////:////;//////////;////.///////////.;//...-----.9.///
@M03495:530:000000000-LYBTV:1:2108:11529:20428 2:N:0:GCCCAGTG+AATTGCGG
ATATTTTGCCGTTGATAAACCAGGGACTCAGGCTGGACCAAACTCACATGCTGACAGATCGGAAGAGCGTCGTGTAGGGAAAGAGTGTCCGCAATTGTGGAGATCTCGGGGGTCGGCGCATCATTAAAAAAAAAAAAAGGAAAATTCGCGGAGAGGATGCTCACCACTACTAGAAAGCCGGCGCTCACGCTGGATGCAGGACTAGAAATAGGAGTAAGATACGCGTGTGTGGAACGACGCAGAGTAGCTCA
+
CCCCCFFFFFCBGGGGGGGGGGHGGGGHHHHHHHHGHHHHHHHHHHHHGHFHHHHFHGHHHGGGGHHFEGGF>E?FFGGGGHGFHBFBBFE@EFGHEG4/3/333?4B?/>C////</--.-11=11<1F--;@A;-:..9///0;0..:9---.../0/000:.0.09/0009000/.-----;..0....-.00;00...//000000990//:000000.;---::...000..--9---.:000;00
@M03495:530:000000000-LYBTV:1:2108:21028:20463 2:N:0:GCCCAGTG+AATTGCGG
ATATTTTGCCGTTGATAAACCAGCTAATCCTGAAAAAAAAATCAAAGCTAAAAACTACAATGCTAAGACCACGATGTGACTGCTATCAAAGTTAGATATATATGTAAATTATTCATCTGTCAAATCCTAGAATTATATCATACCTGCTCCAGCAATCACGACCTGTAATGGTTTAGTGGGTTGTTCACTGTTTCTGAAAAATGAAGATAGTTGTCCAGCTTCCAAAAAGTTTATTGTGTTTTCTAGTGGAG
+
AAAAAFFFFFBAEAE5FFGFGGHHHHFHHHHHFHGHHGEGGHHHHFHHFFHHHHGHEHHHHFHHFGHHHHGGGCEFBFGHFDGHHFFGGHHFHHGHHHFGFGHHDGHHHHHHHHGHHGHHFHHFBGFHHHHHHHGGHHHGHHHGGHGGFGHHEGGHHGGGGGGGHHHHGHE?FHHHFHGHGGGGHHHFHHHHHHHHFFDGHGHHFHHGHHFHHHHHHHHEHHHH0C;AAFCFFGFGGFFGGGGGB9CFGFE
@M03495:530:000000000-LYBTV:1:2108:7668:20530 2:N:0:GCCCAGTG+AATTGCGA
ATATTTTGCCGTTGATAAACCAGTCAGGAGTCCAAAGCTCACATGCTGACAGATCGGAAGAGCGTCGTGTAGGGAAAGAGTGTCGCAATTGTGTAGATCTCGGGGGGCGGCGTATCATTAAAAAAAAAAAAAATAAATGTGTACAGAGATCGGAGGATAACTAAAAAGTAAGCACTAATGATTAAGAAGAATGAGTGTGAAGAAGACATAGACAACTCGCGAGTTAGACACGACATGCGAGTTGCTGTCTG
+
CBBCCFFFFFCBGGGGGGGGGGHHHHHHHGHHGHHHHHHHHHHHGHHHHHHGHHHHGGGGHHHGGGGFGHHFHGGGHHHHFG4BEHGGGGHHF2B3444B4BF/>E--;---9-..00B00BF9@CFFBBF--.;000000;00:00//00;..-9.;0:BB0900:.09F000/0090000000000/0/0000;9000:00/909/000000;.00.---;9.00000/.---:00..-9.00000000
@M03495:530:000000000-LYBTV:1:2108:11998:20539 2:N:0:GCCCAGTG+AATTGCGG
ATATTTTGCCGTTGATAAACCAGGCGGACAAAAGCTCACATGCTGACAGATCGGAAGAGCGTCGTGTAGGGAAAGAGTGACCGCAATTGTGGAGATCTCGGGGGTGGGCGTATTATTAAAATAAAAGAAATTCATAAACATTGGTGTAGCAGAGTGTAATAAACTCGACAAGTTGATGAATATAGCGTGTTGTTCCTATATAGATGGTAATAACATGAGATCTCGCGACAGCAATGTTTTGTGGTTTGGGG
+
AAAABFFFFFBBGGFGGFGGGGGGHGGGGGHHHHGHFHFHHHFHGHFFHBFGFDEFFAGBFEGGEE?FGGGHHHHBCBB3BF@EGF?BE??/B?3334B??/>//</</>-<.111=11=11000=0<./0<D0=0==DC0:000..00;00/.;0;00000000;..-.-90;;9000;000000-.;.....///99/////99/9////////99/9F///..-;---.../9999..;9.......;
@M03495:530:000000000-LYBTV:1:2108:24755:20542 2:N:0:GCCCAGTG+AATTGCGG
ATATTTTGCCGTTGATAAACCACCCTCCCTGTGGTCGTTATCTTGCTCCTTCTGTCGTCAACATTCCAAAGCTCACATGCTGACAGATCGGAAGAGCGTCGTGTAGGGAAAGAGTGTCCGCAATTGTGTAGATCTCGGTGGGCGCCGTATCAGTAAAAGAAAAAACAAGTGAAATGCAGAACAAACAATTAAATGTTATGAAGGCGAGTGACGTATGCTGTGGTGGGTAGATGACTGGAGTATGTAGGGGG
+
BC@ACFFFFFCBGGGGGGGGGGGGGHHGGHHHHGHHGGDHHHHHFHHHHHFHHFGFGGGHGHHFHHHHEGHHHHGHHHHHHHHHHHHHHHGCFFGEHGEEEEG?FGHGGHHHFHDG?GHGGGGGHFDG2B3?3D3B0F/?/</</<><.>01111<<11F./<C@...<00000000000////....0000000;;000000/.---9.00...9///;////..-;/.////;//././9/;9/9/.A-
@M03495:530:000000000-LYBTV:1:2108:4853:20549 2:N:0:GCCCAGTG+AATTGCGG
ATATTTTGCCGTTGATAAACCAGGACTCAGGCTGGACCAAAGCTCACATGCTGACAGATCGGAAGAGCGTCGTGTAGGGAAAGAGTGTCCGCAATTGTGTAGATCTCGGGGGGCGGCGGGTCAATAAAAAAAAAAAAAGGCGATCTCATGATGGAAGAAGCGAGGGTGAGGGGCATGATAGTGCGGGACGTAGTGAGCATGACATGTACGCAACGCGGTGTAAGTCATGATGATGGAGTAGGAACGAGGCG
+
BBABCFFFFFBCGGGGGGGGGGHGHHHHHHHHHHGHHHHHHHHHHHHHEHGGHHHHHHHHHGGGGHHHGGGGGGCGHHGHHHHHH4F4BFEGGGGHHHHBGFD4B44BF/<@----<--9<-:0<00<F0-<C-----...---..0:000000/0/.</0-.---......---/.:0:000:------9.../000<<0000000<0...---<9-.-.000<00:00000000//0:0000....---
@M03495:530:000000000-LYBTV:1:2108:11259:20551 2:N:0:GCCCAGTG+AATTGCGG
ATATTTTGCCGTTGATAAACCAGCTAATCCTGAAAAAAAAATCAAAGCTAAAAACTACAATGCTAAGACCACGATGTGACTGCTATCAAAGTTAGATATATATGTAAATTATTCATCTGTCAAATCCTAGAATTATATCATACCTGCTCCAGCAATCACGACTGTAATGGTTTAGTGGGTTGTTCACTGTTTCTGAAAAATGAAGATAGTTGTCCAGCTTCCAAAAAGTTTATTGTGTTTTCTAGTGGAGG
+
BBCCCFFFFFCCGGGGGGGGGGHHHHHHHHHHHHHHHGGGGHHHHHHGHHGHHHGHHGHHHHHHHHHHHGHHGGHGHHHHFHGHHGHHHHHHHHHHHHHHHHHHHHHHHHHHHHHHHHHHHHHHHHGHHHGHHHHHHHHHHHHHFHHHHHHHHHGHHFHGDGGGFHEHHHFGHGHHFHHDGGGHHHHHHHHHHHGEFGDFHHFHGDHHHFBCCC0;GBGCHHFGGHEEFGGGGGGGGGFFFFFBFFFGFEG
@M03495:530:000000000-LYBTV:1:2108:19254:20554 2:N:0:GCCCAGTG+AATTGCGG
ATATTTTGCCGTTGATAAACCAGGACTCAGGCTGGACCAAAGCTCACATGCTGACAGATCGGAAGAGCGTCGTGTAGGGAAAGAGTGTCCGCAATTGTGTAGATCTCGGGGGGCGCCGGATCATTAAAAAAAAAAAAAAAGGAGAAAAAAGGGAGGTGGGGGAGCTGAGGGGATCGATAGAAGAGGAAACGCAGTGGTCGCGCAATGTGTTGTAGCATACGGGAATAGGTTAAAAATAATAGTAACGAAAC
+
AABBCFFFFFCCGGGGGGGGGGHGHGHHHHHHHHGGHHHGHHGHHHHHHHHHHHHGHHHHHGGGGHHHGGGGFGFGHHGGGHHGH4F4BGGGGGGHHHF2B344?BB?//>C--------9-.;///;//CFA=>-----../..;//.-....9-...;----.A//...9A.......////...///.---.////------:/9///.;/;/////.:;.-////9//////./9//:////..:.-
@M03495:530:000000000-LYBTV:1:2108:4380:20576 2:N:0:GCCCAGTG+AATTGCGG
ATATTTTGCCGTTGATAAACCAGCTAATCCTGAAAAAAAAATCAAAGCTAAAAACTACAATGCTAAGACCACGATGTGACTGCTATCAAAGTTAGATATATATGTAAATTATTCATCTGTCAAATCCTAGAATTATATCATACCTGCTCCAGCAATCACGACCTGTAATGGTTTAGTGGGTTGTTCACTGTTTCTGAAAAATGAAGATAGTTGTCCAGCTTCCAAAAAGTTTATTGTGTTTTCTAGTGGAG
+
BBBBBFFFFFBBGGGGGGGGGGHHHGHHHHHGHHGHHGGGGHFFHHHGHGHHHHGHHHHHGHHHHGHHHHHHGGHGHHHHHHFHHGBGHHHHHHHHHHHFHHHHHHHHHHHHHHHHHHHHHHHFHHGHHHGHHHHHHHHFHHHFHHHHHHHHHHGHHHHGDFGGHHGHHHFGHHHHFHHFEGFGHGGHHHHHHGHGHHGHAGGFHFHHHHHHHHC;CGHHHE:CGHH.9;B09FFFGGGCFFEFFF09FFE
@M03495:530:000000000-LYBTV:1:2108:24580:20583 2:N:0:GCCCAGTG+AATTGCGG
ATATTTTGCCGTTGATAAACCAGGACTCAGGCTGGACCAAAGCTCACATGCTGACAGATCGGAAGAGCGTCGTGTAGGGAAAGAGTGCCCGCAATTGTGTAAGTCTCGGGGGGCCCCTTGTCAACATAAACAAAACTGAAGACTGAAGGAGAGTAGCCAGTTGTAACCTATATGGGAGGAGCGTAGCGTTGGGGCAGAGAATGGTCGCCAGTCTTGCCCACTGTGGGGCAATGCGGATGTCTACTTCCGAC
+
AA1AA3FFFF?AA113B3AF1FGFCGFFCG0FFCC0AB0AAFBB1F1AAFGFDGHHCHF1A//A/FFH/EE/>?/>1@C0FGHFG111B0?>E//>B>F0>2222210/</@-----../;;;00;909;9;AF--////9///////9-;--9/////-;/////9//;//;//----;;----9------------9-//////-----//9////9/--/;/------///-;-9-///9//9;/---
@M03495:530:000000000-LYBTV:1:2108:22051:20604 2:N:0:GCCCAGTG+AATTGCGG
ATATTTTGCCGTTGATAAACCAGAGGACTCAGGCTGGACCAAAGCTCACATGCTGACAGATCGGAAGAGCGTCGTGTAGGGAAAGAGTGTCCGCAATTGTGTAGATCTCGGGGGTGGGCGGATCAATAAAAAAAAAAAAAGGAGAGTATGGAGATGGATGGGTGCTAGTAAGTCGAGACACTGATACAGCGTGTGTTGGCACGCGAACATGAAGGGTGTATCAGAGTGGGGACGGATTGAAGCGGTCGTTG
+
BBBBCFFFFFCCGGGGGGGGGGHHHGHHHHFHHHHHGHHHHHHFHHHHHHGHHHHGHGHHHHGGGGGHGHGEEEEEGHHHGFGGHHHBF4B@FEFEGGHGF?B34?B?4??/><<<</FA---@C00=0<0D@------9../...:000/0/0/:0/00../..;;0000000..-..//000000000-..;../..000.------0;0000.9.-000000000..-.---.../0000-9.---.:
@M03495:530:000000000-LYBTV:1:2108:26844:20614 2:N:0:GCCCAGTG+AATTGCGG
ATATTTTGCCGTTGATAAACCAGCTAATCCTGAAAAAAAAATCAAAGCTAAAAACTACAATGCTAAGACCACGATGTGACTGCTATCAAAGTTAGATATATATGTAAATTATTCATCTGTCAAATCCTAGAATTATATCATACCTGCTCCAGCAATCACGACCTGTAATGGTTTAGTGGGTTGTTCACTGTTTCTGAAAAATGAAGATAGTTGTCCAGCTTCCAAAAAGTTTATTGTGTTTTCTAGTGGAG
+
AAAAAFFFFFDAEA1BFG1EGGECHGHCH3FFHHFFCE?EGH1FGF10B1A1A1A1FEFGHFHFFEFHGFGHGCHE0ED22FCG@FFGF1@@FGBDFFGHHHHBFGFHFFHG222>EFDBEGFHHHHHGHHHFHGFFHFDGHB01BGFHFBHHHHFHFGGCG/AF?1<DFG?<CFFGHGA<.->FHFFHHHH0D0DGHHHHHFH0;0CCBG0C:<;CGFHGF/CFCC.;C0FFGGFGFBFB/FBFGBFGB?
@M03495:530:000000000-LYBTV:1:2108:3572:20615 2:N:0:GCCCAGTG+AATTGCGG
ATATTTTGCCGTTGATAAACCAGGACTCAGGCGGACCAAAGCTCACATGCTGACAGATCGGAAGAGCGTCGTGTAGGGAAAGAGTGTCCGCAATTGTGTAGATCTCGGTGGTGGGCGTAGAATTAAAAAAAAAACAGGTGAAAAGATGCAGGTGCGAAATAGTAGGAGGAAAGATACAGGGTCCCACGACACCAGGACGACGTATAGAGAAGTGCGCCGCAAGCAGTGGAAGTATAGCAATGTGGTGTAGG
+
CBCBBBFFFFDAGGGGGGGGGGHGHDFGHHHHGGGGGFEGHHHGHHHFGEHGHHHHHGFFEEFGFH2E?EE>BBCEHGHGHHHH4B4BFEEGGGHFGH24?F4B4F0F/?B//?//<////@11111<1/>--<<</.0<0000/:0000:.;/:A.--;000;000/..//9/00000/.//..;.--9--.;:...-----.//;///9////:-.----;..///////;////9//////::9.///
@M03495:530:000000000-LYBTV:1:2108:24849:20635 2:N:0:GCCCAGTG+AATTGCGG
ATATTTTGCCGTTGATAAACCAGCTAATCCTGAAAAAAAAATCAAAGCTAAAAACTACAATGCTAAGACCACGATGTGACTGCTATCAAAGTTAGATATATATGTAAATTATTCATCTGTCAAATCCTAGAATTATATCATACCTGCTCCAGCAATCACGACCTGTTAATGGTTTAGTGGGTTGTTCACTGTTTCTGAAAAATGAAGATAGTTGTCCAGCTTCCAAAAAGTTTATTGTGTTTTCTAGTGGG
+
AB@BBFFFFFBAFGCDGDGFGGHHHHGHHHHHGHHHGGGGGHGFHFFFHHHHHHGFHFHHHGHHHHHGHHHHGGHGFFFHDDFHHHGHHGFHFHHHHHGHHHHHHHHHHHHHFGHHGHGHHHGGHFGHHHHHHHGHHHHGHHGBGHHHGECBGGGHGFHD??DGHFFFHHGHFGHGFFGFFEGFFHHHFHFHGGGHHHHHHCCHFGHHGB;GHHHFHFHGFHCB0C0CEGFC0;FFGGGFGGG0F;;0;..
@M03495:530:000000000-LYBTV:1:2108:11340:20644 2:N:0:GCCCAGTG+AATTGCGG
ATATTTTGCCGTTGATAAACCAGCTAATTCCAAAGCTCACATGCTGACAGATCGGAAGAGCGTCGTGTAGGGAAAGAGTGTCCGCAATTGTGTAGATATCGGGGGTCGCCGGAGCATTAAAAAAAAAAATAAGTGACTATCTGCTGATTGCCGCGAAGAGGACAGAGGAGAGCGCACGCTACGACAGACTCGGAGCGATTAACAACAGCTGTGGACTGATGGCTGCCCTACCGTCAAGGCCCCTCATCTCG
+
BBBBBFFFFFBBGGFGGGGGGGHHHHHHHGHHHHHHHHFHHHHHHHHHHHHGHHCEGGHFBEEEEEEBBGGGGFHGHHHH5FHGGGE?GGDB2BDBF44B1>/>/<////</////11<11?1D?F-A@.:00<0000000000:0000;:;------...:...//..9.A?---;-9.;-...--:.//...----...////.99.////.///.//9/.9....;.:.-..9.//9..-9..////.
@M03495:530:000000000-LYBTV:1:2108:20668:20647 2:N:0:GCCCAGTG+AATTGCGG
ATATTTTGCCGTTGATAAACCAGAACCATCCAAAGCTCACATGCTGACAGATCGGAAGAGCGTCGTGTAGGGAAAGAGTGTCCGCAATTGTGTAGAGCTCGGTGGGCGCCGCATCAATAAAAAAAAAATCGAAGAGGAGACGGGAGGGATAAGAGGGAAACAGGCAGGCTGTGTGAGTGTACAAGCCGAGAGAGAACTTGAGACAGGACATATCTACTAACCGCTAAGCTGGGGAAACGAGTAGAAATATG
+
CCCCCFFFFFCBGGGGGGGGGGHHHHHHHHHHHHHHHHHHHHHFGHHHHHEGFHGGGFGFGGEEFEGBGGHGHHGHFH@D@FEFGGFDFHEF2@3434BBE//>E//>//>//<<F2>@222@<<<-@01.00.......<<<-::-:./:0:00...9.9CB.9..-..9./0.0000000000..-----...0000099.0//9../00000000000.---9.0/00/.;.../.....00000000
@M03495:530:000000000-LYBTV:1:2108:7443:20664 2:N:0:GCCCAGTG+AATTGCGG
ATATTTTGCCGTTGATAAACCAGCTAATTCCAAAGCTCACATGCTGACAGATCGGAAGAGCGTCGTGTAGGGAAAGAGTGTCCGCAATTGTGTAGATCTCGGGGGTGGGCGGAGTATTAAAAAAAACACAAGATGGTAGATCAAAGATAGCAGTGTCACAGAGTAATGAAAGAGCTGAAGGGATAGCAGAGAAAATCAGTGGGAGTTGTGCGAGGAGTAGAGGGAGAGATAGGCCAGAGCGGACGCAGTGC
+
3AAABFFFFFBBGGGGGGGGGGHHHHGHHHHHHHHHHHHHHGHHHHBGHHHHHHGGGCGGHGGFGFFFGHHGHHFCFHFGFGFFGEFGHHHH243444B@BF/E@////?C//-.0<><<F11<<-....;./00/:000000000/0;00;00/000000//0000000;0//90/;00/9././//9/..//.///////....///.9..---..////...9.;.9/9///::../-----;--.//
@M03495:530:000000000-LYBTV:1:2108:21402:20666 2:N:0:GCCCAGTG+AATTGCGG
ATATTTTGCCGTTGATAAACCACCCTCCCTGTGGTCGTTATCTTGCTCCTTCTGTCGTCAACGAATTTACTAATTCCAAAGCTCACATGCTGACAGATCGGAAGAGCGTCGTGTAGGGAAAGAGTGTCCGCAATTGTGTAGATCTCGGTGGGGGGCGTGTCATTAAAAAAAAAAATTATAGGACTAAGCGATGTATCAGGGGTACGCAGCATGCACGGACGTGTGTTGAGATAAGGTAGGGGGAGGACTGA
+
CCBCCFFFFFCBGGGGGGGGGGGGGHHGGHHHHHGHGGGHHHHHHHHHHHHHHHHHGGGHGHGGGHHHHHHHHHHHHHHHHHHHHHHGHHHHHHHHHHHHGGGGHHHGGGGEGGHHHGHHHHHHBGDFGGGGGGHHHF=@222D2FGG/?E//>--<9-.::<11:<1FAF>D>A.:0111000//00/-...<1:11<0.-9.0..9<-.10000.--<<../<:/.:0.11100110<..-<--../90
@M03495:530:000000000-LYBTV:1:2108:22677:20676 2:N:0:GCCCAGTG+AATTGCGG
ATATTTTGCCGTTGATAAACCAGCTAATCCTGAAAAAAAAATCAAAGCTAAAAACTACAATGCTAAGACCACGATGTGACTGCTATCAAAGTTAGATATATATGTAAATTATTCATCTGTCAAATCCTAGAATTATATCATACCTGCTCCAGCAATCACGACCTGTAATGGTTTAGTGGGTTGTTCACTGTTTCTGAAAAATGAAGATAGTTGTCCAGCTTCCAAAAAGTTTATTGTGTTTTCTAGTGGAG
+
AA?AAFFFFFBBEAGGGBGGGGGHHHHHHGHHHHHGHGGG?GFGHFGHHFFGFHGGGFFHHFHFHHHHHHHEEFHA?FGFFFHHD4FGHHFDGHHHHHHEBHHHHHHHHHHHHFHGGHEHHHHEFHHHHHHHHHHHHHGFFHDGHHGHHGGHHHGHFGFGDCCGGHFHGGF<FGHHFFGHGGGDHHHHEHHHHB0DGBDB.CHGEHGFHHHHHF0:CGFFHEG0CFHFGFB0BFF0FGFFGF0;;B;;.0A
@M03495:530:000000000-LYBTV:1:2108:9365:20682 2:N:0:GCCCAGTG+AATTGCGG
ATATTTTGCCGTTGATAAACCAGCTAATCCTGAAAAAAAAATCAAAGCTAAAAACTACAATGCTAAGACCACGATGTGACTGCTATCAAAGTTAGATATATATGTAAATTATTCATCTGTCAAATCCTAGAATTATATCATACCTGCTCCAGCAATCACGACCTGTAATGGTTTAGTGGGTTGTTCACTGTTTCTGAAAAATGAAGATAGTTGTCCAGCTTCCAAAAAGTTTATTGTGTTTTCTAGTGGAG
+
BCCCCFFFFFCCGGGGGGGGGGHHHHHGHHHHHHHFHGGGGHFHHHFHHHHHHHGHHHHHHHHHHHHHHHHHGGHGHHHHHHFHHHHHHHHHHHHHHHHHHHHHHHHHHHHHHHHHHHHHHHHHHHHHHHHHHHHHHHHHHHGHHHGHGHHHGHGHHFHGGGGGHHHHHHHDGHHGFHHHGGGFHHHHHHFHHHHHGHHFHHHGHGHHHHHHHHHHGHHHGHGGGGHEEFGGFGGGGGFGGGGGFFGF?FE
@M03495:530:000000000-LYBTV:1:2108:21995:20700 2:N:0:GCCCAGTG+AATTGCGG
ATATTTTGCCGTTGATAAACCACCCTCCCTGTGGTCGTTATCTTGCTCCTTCTGTCGTCAACGAATTTACTAATTCCAAAGCTCACATGCTGACAGATCGGAAGAGCGTCGTGTAGGGAAAGAGTGTCCGCAATTGTGTAGATCTCGGGGGGGGCCGGAGCCTTAAAAAAAAAAAAAATATAGAGGATAGAAGATATGCGTGATAAGGTGTTGGAGGAGCACTGAGATCTGGATAGTGTTGCAGTCGTGTG
+
CCCCCFFFFFDBGGGGGGGGGGGGGHHGGHHHHHHHGGGHHHHHHHHHHHHHHHHHGGGHGHGGGHHHHHHHHHHHHHHHHHHHHHHHHHGHHHHHHHHHGGGGHHHGGGGGGFGHHGHHHHHHGHBGHGGGGGHHHG22D>2D22@/CCE--<-<@----./001<B0=D-9----<.011111/.:00111011<11.9../1:00100...0/......0/00:101111110<111.1001<.....
@M03495:530:000000000-LYBTV:1:2108:7409:20716 2:N:0:GCCCAGTG+AATTGCGG
ATATTTTGCCGTTGATAAACCAGCTAATCCTGAAAAAAAAATCAAAGCTAAAAACTACAATGCTAAGACCACGATGTGACTGCTATCAAAGTTAGATATATATGTAAATTATTCATCTGTCAAATCCTAGAATTATATCATACCTGCTCCAGCAATCACGACCTGTAATGGTTTAGTGGGTTGTTCACTGTTTCTGAAAAATGAAGATAGTTGTCCAGCTTCCAAAAAGTTTATTGTGTTTTCTAGTGGAG
+
CCCCCFFFFFCAGGGGGGGGGGHHHHHHHHHHHHHHHGGGGHHFHHFFHHDGHHGHHHHHHHHHHHHHHHHHGGHGHHHHFHFHHHHHHHHFHHHHHHHHHHHHHHHHHFHHHHHHHHHHGHHHHHHFFHHHHHHHHHHGHHHHHHHGHHEHGHFHHHHGGGGGHHHHGHEGFHHF1FGHAFGGHHHHGHHHGFFHHHEHHHHGFHHGHHHGFGBCFHBFHB/C0GF.;;CFGGGGGGFGGGGGFBBFFFG
@M03495:530:000000000-LYBTV:1:2108:14925:20722 2:N:0:GCCCAGTG+AATTGCGG
ATATTTTGCCGTTGATAAACCAGGGACTCAGGCTGGTCCAAAGCTCACATGCTGACAGATCGGAAGAGCGTCGTGTAGGGAAAGAGTGTCCGCAATTGTGTAGATCTCGGTGGTCGCCGTGTCATTTAAAAAAAAACGAGAGGAGATGGTGCGCTAAAGCATGGGAAGGGAGGTATGAAGGGGGAATAGAGAGAGGGGCGCGCGAGTCGAGACATATCCGAAGACGGACGGCACTGAGTCGACAGTAGTGG
+
ABCCCFFFFFCCGGGGGGGGGGHGGGGHHHHHHHHGGHHHHHHHHHHHHHGHHHHHHHHFHHGGGGFHHGFGGEGFGHHGHHHHHHBFBFGFGGGGHHHH2F3444FHHG/?A<3//////0BBGF2GFFGHG@@D.-...-.<../00000<---.000000../0.....-.0000000.--9.90000:A..9.--:--9;--:/-.-../009;:;..;./..9--;---/90000-.-.-000;/.
@M03495:530:000000000-LYBTV:1:2108:23834:20732 2:N:0:GCCCAGTG+AATTGCGG
ATATTTTGCCGTTGATAAACCAGCTAATCCTGAAAAAAAAATCAAAGCTAAAAACTACAATGCTAAGACCACGATGTGACTGCTATCAAAGTTAGATATATATGTAAATTATTCATCTGTCAAATCCTAGAATTATATCATACCTGCTCCAGCAATCACGACCTGTAATGGTTTAGTGGGTTGTTCACTGTTTCTGAAAAATGAAGATAGTTGTCCAGCTTCCAAAAAGTTTATTGTGTTTTCTAGTGGAG
+
BBBBBFFFFFBAEGGGGFFGGGHHHHGHHHHHHHHGHGGEGHHGHHHGHHBHHHGHHHHHHHHHHFHHHHHHGGHGFHHFGHHHHHHHGHHFHHHFHHHGHHHHGGFHHFHHHHHHHHHHHHGGHHHHHHHHHHHGHHFFHHHFHHHHHHHFHHFHHHH?EGGGFHHHHHHHHGFF=GHEEFGGABDDGFHHDHFGGHHHFHHGFGCHFHCGC:;CFHHGGH/G0CCEDGGFGGB0;FFFFF0;FBFFCBA
@M03495:530:000000000-LYBTV:1:2108:14799:20742 2:N:0:GCCCAGTG+AATTGCGG
ATATTTTGCCGTTGATAAACCAGCTCAGTTAGATCCGCCAGCGATGCCAGCTCAATCAGAACAGCCGAAGAAGGAGTCCGGAGGAAAGCCAGGACCCTGCTTCAACTGTGGCAAGCACGGCCACTTTGCTGGCAAGTGTCCAAAGCTCACATGCTGACAGATCGGAAGAGCGTCGTGTAGGGAAAGAGTGGCCGCAATTGGGTAGATCTCGGTGGGCGCCGTGGCATTAGACAAAAAAAAAGTCGACGTAG
+
DDDDDFFFFFCBGGGGGGGGGGHHHHHHHHGHHHHHHGGGGGGGHGGHHHGHHHHHHHHHHHHHHHGGGGGHHHHHHHHGGGGGGHGHHHHHHGHHGHHHGHHGHHHGHHHHGHGHHHGGGGGGHHHHHHHHGHGGHHGHHHFHHHHHHGHHHGFHFFHHFHHHG?EGGHHGFG@FG:CGHGBCGGFE;C.;FGC??EF:0;.0;00;:0.;;;A-.9--9----:0000:00:;.9-;--.00..--9.;
@M03495:530:000000000-LYBTV:1:2108:20256:20749 2:N:0:GCCCAGTC+AATTGCGG
ATATTTTGCCGTTGATAAACCAGCTAATCCTGAAAAAAAAATCAAAGCTAAAAACTACAATGCTAAGACCACGATGTGACTGCTATCAAAGTTAGATATATATGTAAATTATTCATCTGTCAAATCCTAGAATTATATCATACCTGCTCCAGCAATCACGACCTGTAATGGTTTAGTGGGTTGTTCACTGTTTCTGAAAAATGAAGATAGTTGTCCAGCTTCCAAAAAGTTTATTGTGTTTTCTAGTGGAG
+
BBCCCFFBFFBAFGGGGGGGGGHGHHHHHGHHHHHGHGGEGHHHHHHHHHHHGHGHHHHHHHHHHHHHHHHHGGHEGHHHHHGHHHHHHHHHHFHHHHHHHHHHHHHHHHHHHHHHHHGHHHHHHHFHHHHHHHHHHHHHHHHGHFFCDHHHGHHHHGGGGGCGHHHGHHF?DGHHGFHH>FGGHHEHHHHHFHHHHHHGHHHGHHHHHHGFHGCHGHFGFGHGBC.AFB0FFFGGFF9CFF0CFBFGFFG
@M03495:530:000000000-LYBTV:1:2108:20445:20756 2:N:0:GCCCAGTG+AATTGCGG
ATATTTTGCCGTTGATAAACCACCCTCCCTGTGGTCGTTATCTTGCTCCTTCTGTCGTCAACGAATTTACTAATTCCAAAGCTCACATGCTGACAGATCGGAAGAGCGTCGTGTAGGGAAAGAGTGTCCGCAATTGTGTAGAACCCGGGGGGGGCCCGATCTTTTAAATCAAAAACACCAACACTGCACTCCCAGTACATTCGACTCTACTACGACCCCACGGCATTCACTGAACAGAGCCATGCTGAGAC
+
>AABCFFFFFCBGGGGGGGGGGGGGHHGGHGHHHGHFEGHHHHHHHHGHHDFEGHGFGGHGFGGGEHHHHFHHHHHHHFHHHHHHHEHGHHGHHHFHHHHGGGGFHHGGGGFEFGHHGCHEFGHDGBDGGGG?E2GH2@22222/?>//<---------:-.0:00::000:00;....:..:.000000/;.:00090:00909.:;0B000.9.--9A.--::-:000B00000////./900B00.00
@M03495:530:000000000-LYBTV:1:2108:22095:20790 2:N:0:GCCCAGTG+AATTGCGG
ATATTTTGCCGTTGATAAACCAGCTAATCCTGAAAAAAAAATCAAAGCTAAAAACTACAATGCTAAGACCACGATGTGACTGCTATCAAAGTTAGATATATATGTAAATTATTCATCTGTCAAATCCTAGAATTATATCATACCTGCTCCAGCAATCACGACCTGTAATGGTTTAGTGGGTTGTTCACTGTTTCTGAAAAATGAAGATAGTTGTCCAGCTTCCAAAAAGTTTATTGTGTTTTCTAGTGGAG
+
AAAAAFF3DB@AEGGDEDGGGGFA1BGFFHFBGCDHG0A/AGAGFFDB1GAD1AA1GFGEFGHFBEF1BGGHFGE>FDEE2E0GFHFHHF11@FHFBEDGHFFHGG>2F2FBGBF2F>G2B>2>EF1>FB1F2GHHHDGFGG10BFFCGGHHFG0D1CGGC/>AGHF1FGF?1<FG1FHH.>>CHFHHHEFD=DDGHDF0GFED0CHGBC:00<0:0;/GFH/000..;;9FFEBFBF/C9;;0CFFFGGG
@M03495:530:000000000-LYBTV:1:2108:8408:20802 2:N:0:GCCCAGTG+AATTGCGG
ATATTTTGCCGTTGATAAACCAGTCAGGAGTCCAAAGCTCACATGCTGACAGATCGGAAGAGCGTCGTGTAGGGAAAGAGTGTCCGCAATTGTGTAGATCTCGGTGGGCGCCGGATCATTAAAAAAAAAAAAAGCATAGAGTACGGTGGGAGGCGAAGGAAGTGCACAACAGGTACAGCGATCTTGGTTGGGATGTGATATTGAGGGCATAGCGAGGATGCTGGTCATACTGTAGTGACCGACAGATCGCG
+
CCCCDFFFFFDCGGGGGGGGGGHHHHHHHGHHHHHHHHHHHHHHHHHGHHHHHHHHGGGGHHHGGGGEGHHHHGHHHHHHBG4FGGGGGGHHFF?4344BF@1F/?D////</////02>2>DGB@DCGDF--..:00000000../..<..-.----../<000000/.9/.:00000--..<0000..--.0.0000000:00/.../000-----/0/000/000<0000000/000-----/00.<-
@M03495:530:000000000-LYBTV:1:2108:23786:20816 2:N:0:GCCCAGTG+AATTGCGG
ATATTTTGCCGTTGATAAACCATGGCTCTAGCTGCCATAGCAATGTCACAACCACTTCTTGCCCTCCAAAGCTCACATGCTGACAGATCGGAAGAGCGTCGTGTAGGGAAAGAGTGTCCGCAATTGTGTAGATTCCGGGGGGGGGCGGTGATTTTAAAAAAACAATTAATGACGACAGGGATGGATGTAGGCGGCTGAAAAAAGTGACGTGTACGTCGGCGAGTCGTAGTACGAAAAGAACATCGGATATA
+
CCCCDFFFFFBAFGGGGGGGGGHHHGHHGFHHHHHHHHHHHHHHFHHGEHHFGGGHHHHHHHHHHGGHHHHHHHHHHBGHHHHEHHHHHHGGGGGHGGEFGGGGFGHGFHHHHHDG4BDEGGCEHFGH2?DBD3332>/B?----;:---.090000:0:--.;;00009000.;---.;./../0090;00--:--.000.-.90;09..//09/.-------/-....00....-/.9//00...;.00
@M03495:530:000000000-LYBTV:1:2108:21370:20835 2:N:0:GCCCAGTG+AATTGCGG
ATATTTTGCCGTTGATAAACCAGCTAATCCTGAAAAAAAAATCAAAGCTAAAAACTACAATGCTAAGACCACGATGTGACTGCTATCAAAGTTAGATATATATGTAAATTATTCATCTGTCAAATCCTAGAATTATATCATACCTGCTCCAGCAATCACGACCTGTAATGGTTTAGTGGGTTGTTCACTGTTTCTGAAAAATGAAGATAGTTGTCCAGCTTCCAAAAAGTTTATTGTGTTTTCTAGTGGAG
+
BBBBBFFFBFBBGGGGFGGGGGHGHHHHHHHHHHGHHGGEGHFHHHHHGHHHHHGGHHHHHHHHHHHHHHHHGGHGFHHHFHHHHHEHHBBFDGHHHHHHHHHHHHGHHHHHHHHHHHHHHHHHHHHHHHHHHHGHHHHHHHGBGHABGHFHEHFFCCGEDGFGHHFHEGGGHGFHGFHA<FCEHHHHHHHHHHHHHBGHEHGFGHGHHGHHFHHHCGFHGHFFF0:CGBFGFGGGGGFGGGEGGGFGGFE
@M03495:530:000000000-LYBTV:1:2108:6628:20842 2:N:0:GCCCAGTG+AATTGCGG
ATATTTTGCCGTTGATAAACCAGCTAATCCTGAAAAAAAAATCAAAGCTAAAAACTACAATGCTAAGACCACGATGTGACTGCTATCAAAGTTAGATATATATGTAAATTATTCATCTGTCAAATCCTAGAATTATATCATACCTGCTCCAGCAATCACGACCTGTAATGGTTTAGTGGGTTGTTCACTGTTTCTGAAAAATGAAGATAGTTGTCCAGCTTCCAAAAAGTTTATTGTGTTTTCTAGTGGAG
+
A3AABFBFFFBBGGGFGGGCGEDEFGFFFEGFHHFFGEEGGHCFHFHEHEHBFGGGFFHHFGFDGDGGBGHHGGHFHHHHHFEHGHHHHEHHGHHHGEHFHHHEGGGHGHHGHHGHHHHHHHHHFFHHHHHGHHHHEHFGHHHHFHHHHFFHGHHGHHHGB@FGHGHGHHF1?FGFGHHGGGGGHFHHHHHHDDDGGHFHFAGH0CGFHHHHHHGFFHFHECBCB0CAA0FFGGGGGGGGGFFFBB00:0A
@M03495:530:000000000-LYBTV:1:2108:24390:20844 2:N:0:GCCCAGTG+AATTGCGG
ATATTTTGCCGTTGATAAACCAGCTAATCCTGAAAAAAAAATCAAAGCTAAAAACTACAATGCTAAGACCACGATGTGACTGCTATCAAAGTTAGATATATATGTAAATTATTCATCTGTCAAATCCTAGAATTATATCATACCTGCTCCAGCAATCACGACCTGTAATGGTTTAGTGGGTTGTTCACTGTTTCTGAAAAATGAAGATAGTTGTCCAGCTTCCAAAAAGTTTATTGTGTTTTCTAGTGGAG
+
3A?AAFFFFFBBGGGGGFFFGGHHHHGHHHHHHHHHFF2EEHHHGHHHHGHHHFEHHFHFGHHHHHHHHHHHGGHGHFGHHHEHHHHHHHHHHHHHHHGHHHHHGHHHHHHHGFHHHGHHGHGGHHHGHHFHHHHHHGHHGHH2GHEBDHHGFHFFHHHGDCFGHHHEHHEGBGHG>GHECFGGHHHHHHF0GHFHHHFFFAGEDCHGHHHHHGFBHFGGGFHFGGHAACFGGGFBFG/;F9;BFFCFF0.
@M03495:530:000000000-LYBTV:1:2108:17059:20845 2:N:0:GCCCAGTG+AATTGCGG
ATATTTTGCCGTTGATAAACCAGGACTCAGGCTGGACCAAAGCTCACATGCTGACAGATCGGAAGAGCGTCGTGTAGGGAAAGAGTGTCCGCAATTGTGTAGATCTCGGGGGGCGCCGGGTCATTAAAAAAAAAAAAAAGAAGAGGTGTGAGCGGTAGCGAGGTAGGAGTGGATGCTGGGAGGTAGAACGGAAATGAGAGAGGGGAGTGGAGTGAGACGAGGTAGTCACGAGGAGTAAGGGGTGTGTAAGT
+
BBCCCFFFFFCCGGGGGGGGGGHGHHHHHHHHHHGHHHHHHHHHHHFHHHHHHHHHHHHHHGGGGHHHGFGF>FFGHHGHHHHHHBF4BFFF/ECHHHFB43444B4FF//@--;--;--9-.90;BBBBFF-9-----;../0..:.0.0:0--...0----;00:09/..000/000...;.00000.;9.-000000....-.-;..0.;.0090.---.000000..---.//900.-.--..0000
@M03495:530:000000000-LYBTV:1:2108:16301:20848 2:N:0:GCCCAGTG+AATTGCGG
ATATTTTGCCGTTGATAAACCAGCTAATCCTGAAAAAAAAATCAAAGCTAAAAACTACAATGCTAAGACCACGATGTGACTGCTATCAAAGTTAGATATATATGTAAATTATTCATCTGTCAAATCCTAGAATTATATCATACCTGCTCCAGCAATCACGACCTGTAATGGTTTAGTGGGTTGTTCACTGTTTCTGAAAAATGAAGATAGTTGTCCAGCTTCCAAAAAGTTTATTGTGTTTTCTAGTGGAG
+
AAABBFFFFFBBGGFGGGGGGGHHHHHHHHHHHGHHHGFGGHHHHHFHHHHGHHGHHHHHHHHHHHHHFHHHFEGG14@GGHGHHFHHHHHHHHHGHHFDGGHHHHHHHHHHHFGFHHHHHHEHHHHHHHHHHHHHGHHHHHHFHHGHHBGFHFHHHHGDGGGGHHHHGHGDGHHHDGFGGGCDHHHGHHGHHFFDHFHHHHHFHGEG:CC0GHGFHHGHEGHFFHCEA:FGGGGGGEBFGGFB;0;FFFE
@M03495:530:000000000-LYBTV:1:2108:17555:20864 2:N:0:GCCCAGTG+AATTGCGG
ATATTTTGCCGTTGATAAACCAGGCGGACCAAAGCTCACATGCTGACAGATCGGAAGAGCGTCGTGTAGGGAAAGAGTGTCCGCAATTGTGTAGATCTCGGGGGTCGGCGGATCATTAAAAAAAAAAATTAATATGGAACGAGACGAGTAGACGAGAGTGAGAAAAGGAGCAAAGGATGAGAAGACAGAGGTTAGTGTAGATGTAGTGCGAGTATGAAACGTATGATGTGGACACTGAGTATGGTAGTGGG
+
BCCCCFFFFFDBGGGGGGGGGGHGHGGGGGEFGHHHHHHHHHHHHHHHHHHGHEGGGHFHGGGGGGBFHHGHHHHHHFGBFGGGGEGHHFH?4G44BFBGF//C//<//<-<--C0<0=FDGCGG??9.09000000000......--..000.-:.90:00000//./;../0///0;0;00/;/////90/0.:900;000:009;0-.-:.;000009..09090000000.0;009900;90:09..
@M03495:530:000000000-LYBTV:1:2108:21168:20870 2:N:0:GCCCAGTG+AATTGCGG
ATATTTTGCCGTTGATAAACCAGGTCTGGATGATGCTCATGGATCGCACACATTCCACATCCACCAAAGCTCCATGCTGACAGATCGGAAGAGCGTCGTGTAGGGAAAGAGTGTCCGCAATTGTGTAGATCTCGGGGGTCGCCGGATCAGTAAAAAAAAAAAAAACAGAGAAGTCCAGTAGAGATATCTCGTGGTTAATAAAAATGTGTCATCTAGTAACTTTAACTTGGGCCATACTCCTGTGCGTACGG
+
CCABCFFFFFCBGGGGGGGGGGHGHHHHGFHHHHHHGGHHHGHHHGGGGGHGHHHHHGHHHHHHHHHCHHHHHHHHHHHHHHHFHHHGFGGHGGEFFGEE1BGHGEHGHHH4B4DFGGGEGHHHFHBB?3BB3FF/@CA.--<<--.<.;:00000A:--:----:.////0/0:0090000000000;0......00900000.0;09000000000000009000000..9./0900900:00.:.--.
@M03495:530:000000000-LYBTV:1:2108:26998:20872 2:N:0:GCCCAGTG+AATTGCGG
ATATTTTCCCGTTGATAAACCAGCTAATCCTGAAAAAAAAATCAATGTTAAAATGTACAATGCTAAGATCACGATGTGACTGCTATCAAAGATAGATATATATGTAAATTATTCATCTGTCAACTCCTAGAATTATATCATACCTGATCTAGCAATTACGACATGTAATGGTTTAGTGTGTTGTTCACTGTTTCTAACAAATGAAGATATTTGTCCAGCTTCCATAAAGTGTATTGTGTTTTCTAGTGGAG
+
1A1AAFF31DA1BEF3A3B1FG001ADA1B31E1AB0A/A/01B11D222221A1B2A2B1BA2FGB12B1BEFC/F1D22101B20221101F1FDB2BBBEGFGHBD21222FB2>F2B221B11BF>1BGHHFHHH22BB01101121111B11B>C/</?1@22@2@1?<F1?111<?/0?1D>FF1D11>111<>0>F1=DG000000=0==//000C0;:<0:;0<0000;0//:/00:0;B.;.
@M03495:530:000000000-LYBTV:1:2108:12583:20886 2:N:0:GCCCAGTG+AATTGCGG
ATATTTTGCCGTTGATAAACCAAAGCTCACATGCTGACAGATCGGAAGAGCGTCGTGTAGGGAAAGAGTGTCCGCAATTGTGTAGATCTCGGTGGGCGCCGGATCATTAAAAAAAAAAAAGAAAAAAAGCGAGCAGTAGGACGCAGGCACATAGAAAAGAGAGATATGGAGTGGTTATTAAAGAGAGTTAAAGAGCAAGTACGAATCGGATGAGATGTTAAGTGACATAAAAGTCTATCACTGGTCTCTGG
+
BCCCCFFFFFDCGGGGGGGGGGHHHHHHHHHHHHHHHHHHHHHHGGGGHHHGGGGEGHHHHGHHHHHHBF5DFGGGGGHHHGB43444@BGF1ED////>E////0DBDD3FGFG/CGG-..0//.--....---/0:0000-----.../000000//.//.B000000/:..0.0<000000//.0000000//0</<00..9.<....-000:0:0000000000000000000000000/<000000
@M03495:530:000000000-LYBTV:1:2108:25288:20892 2:N:0:GCCCAGTG+AATTGCGG
ATATTTTGCCGTTGATAAACCAGGACTCAGGCTGGACCAAAGCTCACATGCTGACAGATCGGAAGAGCGTCGTGTAGGGAAAGAGCGGCCGCAATTGTGTAGATCTCGGCGGTTGCCGGTTCATTAAAAAAAAAAACATTCTTTAACTTCATAACAATCGACAAGAGTACGGAGTCCAGATTGGTATATGGACGTATGATGACTACAAACTTATACTCCGACGTACATGCTATTGGTTGAGAATCGTTTCG
+
BBBBBFFFFFBAGFGGGDGGGGGGGEFHHFFHGHGCHHHHHHHHHHBGHHHHHHHGHHGHHEGGGFHHGEEFEE?CGGEGHGHGF2>/>/EE?EGHHHH2F34DB44BF/>/<//01//-.<>1>1<<11<-AC:C..00;00000;000;000/000/..-.-./.900.....////////.:////////-..///9//9//////.///;/////.---9...//////9///..//./9:.9../.
@M03495:530:000000000-LYBTV:1:2108:26071:20897 2:N:0:GCCCAGTG+AATTGCGG
ATATTTTGCCGTTGATAAACCAGGTCGTTATCTTGCTCCTTCTGTCGTCAACGAATTTACAATTCCAAAGCTCACATGCTGACAGATCGGAAGAGCGTCGTGTAGGGAAAGAGTGACCGCAATTGTGGAGATCTCGGGGGTGGGCGGATGCTTAGAAAAAAGAAAATCAGATAACTGGAGGGGCTGAGCAATATGCTTAAGTAACTTAGCATAGACGTGCTAGTTTGGCGACGTGACGTCGTATCGGAGTG
+
BBBBBFFFFFBAEGGGGGGGGGHGFGGGGHHHHHHHHHGHHHHHHGGGEGGHGGGHHFHHHEGHHHHHHHHHHHHGFGGHHHHHHHHHHGGGFHHHGGGGEGFGHHGHGHHHHGH3BGEGGGGHGGH/2?2B23@AF//<>---.----:/0000;00:.@.9.//;/000000:00//..---;9../////;/////////////9//9/////.:.../////;./9---9.....:--./..-.-..
@M03495:530:000000000-LYBTV:1:2108:19530:20921 2:N:0:GCCCAGTG+AATTGCGG
ATATTTTGCCGTTGATAAACCAGCTAATCCTGAAAAAAAAATCAAAGCTAAAAACTACAATGCTAAGACCACGATGTGACTGCTATCAAAGTTAGATATATATGTAAATTATTCATCTGTCAAATCCTAGAATTATATCATACCTGCTCCAGCAATCACGACCTGTAATGGTTTAGTGGGTTGTTCACTGTTTCTGAAAAATGAAGATAGTTGTCCAGCTTCCAAAAAGTTTATTGTGTTTTCTAGTGGAG
+
ABBBBFFFFFCCGGGGGGGGGGHHHHHHHHHHHHHGHGGGGHGFHGGHHHFHHHGGHGHHHHHHHGHHHHHHGGHGHFFFHHHHHGHHHHHHHHGHHHHHHHHHHHHHHHHHHHHHHHHHHHFHHHHHHHGHHHHHHGHFHHGFHHHHHHHHGHHHHHHGGFGGHHFFHHEFFHHHHHHGDGGGHHHHHGHHHHHHHHHHGHGBGHGHHFGEHHCCGHGHHHF0C0.EDGGGGGGGGGFFGFFFGGGG.:A
@M03495:530:000000000-LYBTV:1:2108:5765:20927 2:N:0:GCCCAGTG+AATTGCGG
ATATTTTGCCGTTGATAAACCAGAGGACTCAGGCTGGACCAAAGCTCACATGCTGACAGATCGGAAGAGCGTCGTGTAGGGAAAGAGTGTCCGCAATTGTGTAGATCTCGGTGGTCGCCGTGGCATTAAAAAAAAAAAAAAAAAGGGATGAACACACTGACTGCAGAGCATATAGATAACGTACTAAGATGAGCATAACATGCGAGGCACGTTGACAGCAGGTTCCACCGCCAGAGCAGTGCTGCATACAG
+
ABBBCFFFFFDCGGGGGGGGGGHHHGHHHHHHHHHHGHHHHHHHHHHHHHFHHHHHHHHHHHHGGGGHHHGGGGFGEHHHGFHHHHH@G4BFFGGGGHH4G2B??44?FGF/?E/3</?<///>@FFD@B>F?/D--<------..;./.0000/..:00:00/000.:000000000:09/.;.0000000000000;0000.9---......9000./...00000..----../0:000000/00000
@M03495:530:000000000-LYBTV:1:2108:20970:20937 2:N:0:GCCCAGTG+AATTGCGG
ATATTTTGCCGTTGATAAACCAGCTAATCCTGAAAAAAAAATCAAAGCTAAAAACTACAATGCTAAGACCACGATGTGACTGCTATCAAAGTTAGATATATATGTAAATTATTCATCTGTCAAATCCTAGAATTATATCATACCTGCTCCAGCAATCACGACCTGTCCTGGCAAACAACCTGCAGAAAAGCCAATCAAATATATTTTCACAAGAGATGGAATGTGAGGCAATAATAGAGTACAAAGGTTGA
+
BCCCCFFFFFCBGGGGGGGGGGHHHHHHHHHHHHHHHGGGGHHHHHHHHHHHHHGHHHHHHHHHHHHHHHHHGGHGHHHHHHHHHHHHHFHHHHHHHHHHHHHHHHHHHHHHHHHHHHHHHHHHHHHHHHHHHHHHHGHHHHHHHGHHFHHHHHHHHHHGGGGGFHHHHHFHHHHHHHHGHHGHHHHGHHHHHHHBHHHHHHHHHHHHFHFHHFHHHHHHHHHHGGGGGGGGGFGGGGGFGFFFFGGGGGB
@M03495:530:000000000-LYBTV:1:2108:15964:20949 2:N:0:GCCCAGTG+AATTGCGG
ATATTTTGCCGTTGATAAACCAGCTAATTCCAAAGCTCACATGCTGACAGATCGGAAGAGCGTCGTGTAGGGAAAGAGTGTCCGCAATTGTGTAGATCTCGGTGGTCGCCGGATCATTAAAAAAAAAAAAACAGTATAAGAAGGAAAGATGGGGGGAAGTGATGAGCGAGAAGGGACATACGTATCTGTAAGTAGTAGGTATGCGAATGAGCGCAATATAAAGCAGAAGATAGCTGCAAGCAGTGCGCGGG
+
CCCCCFFFFFCAGGGGGGGGGGHHHHHHHHHHHHHHHHHHHHHHHHHHHHGHHHGEFFGGHGGGGGGFHHHGHHHHHHDFDFGGGGGGHFGF24B44B4GHG1EE/3///>///<FGFFGDGHGGGCD@--.</00000=00<..:/.:000..---..0;0000:0----./.....000.0:0.00000000000000;0009.--0000-;--:00000000///:000:0;00/00./:000--:--
@M03495:530:000000000-LYBTV:1:2108:16447:20974 2:N:0:GCCCAGTG+AATTGCGG
ATATTTTGCCGTTGATAAACCAGCTAATCCTGAAAAAAAAATCAAAGCTAAAAACTACAATGCTAAGACCACGATGTGACTGCTATCAAAGTTAGATATATATGTAAATTATTCATCTGTCAAATCCTAGAATTATATCATACCTGCTCCAGCAATCACGACCTGTAATGGTTTAGTGGGTTGTTCACTGTTTCTGAAAAATGAAGATAGTTGTCCAGCTTCCAAAAAGTTTATTGTGTTTTCTAGTGGAG
+
ABBBBFFFFFBBGGGGGBGGGGHHHHHHHHHHHHHHGGGGGHHHHHGHHHHHHHGHHHHHHHHHHHHHHHHHGGHGHHHHHGGHHHHHHHHHHHHHHHHHHHHHHHGHHHHHHHHHHGHHHHHHHFHHHHHGHHHHHGHHHHHHFHGGHGHHHHHHGFHGFGGGHHHHHHGFHHHGFHHHGGGGHHHHHHHHHGHHHFHGGHHFFGGHHHHHHHGFHHGFHH:GFG.EFFGGGGGFBB;CFFBFGGFF?FE
@M03495:530:000000000-LYBTV:1:2108:22174:20976 2:N:0:TCCCAGTG+AATTGCGG
ATATTTTGCCGTTGATAAACCAGCTAATCCTGAAAAAAAAATCAAAGCTAAAAACTACAATGCTAAGACCACGATGTGACTGCTATCAAAGTTAGATATATATGTAAATTATTCATCTGTCAAATCCTAGAATTATATCATACCTGCTCCAGCAATCACGACCTGTAATGGTTTAGTGGGTTGTTCACTGTTTCTGAAAAATGAAGATAGTTGTCCAGCTTCCAAAAAGTTTATTGTGTTTTCTAGTGGAG
+
CBCCCFFFFFCBGGGGGGGGGGHHHHHHHHHHGHHHHGGGGHHGHHGHHHGFHHGHHHHHHHHHHGHHHHHHGGHGHHHGHFFHHHHHHHHHHHHHHHHHHHHHHHHHHHHHHHHFHHGHHHHHHHGHHHGHGHHHHHHHHHGHHHGHHHHHBGFGHHHGGGGGFHHGHHHFGHHHGHGHDGGGHHHHHHHHHHHHHHGHHHHGFGGHHHHFHF0GFHHHFFHFGFGGC9BBFFGFGGFGGGGGGFFF.BE
@M03495:530:000000000-LYBTV:1:2108:22322:20978 2:N:0:GCCCAGTG+AATTGCGG
ATATTTTGCCGTTGATAAACCAGGACTCAGGCTGGACCAAAGCTCACATGCTGACAGATCGGAAGAGCGTCGTGTAGGGAAAGAGTGTCCGCAATTGTGTAGATCTCGGGGGGCGCCGGATCATTAAAAAAAAAAAATAGTAGGAAATAGACGGGACAGCTATGTATTTGAGACAGAACTAAAGGACTTCGATGGGACGGTATGCGTCGGGTATGTGAGGTGGTTGCTAAAGTGATATAGACTGTCATTCA
+
DDCCDFFFFFDCGGGGGGGGGGHGGHHHHHHHHHGHHHHHHHGHHHHHHHHHHHHHHGHHHGGGGGHHGGGGEGFGHHGHHHHHHFGBFHGGGGGHHFH2F344444FF?@G-------9.;.:BBBBFFBFF;>-;.00;00000;00;:0..-.-...;0:0000;000.90///0/0;0000/./:0..;;../.--9..:0.9-:--.-000000./..9...00000000000000000:000;;0
@M03495:530:000000000-LYBTV:1:2108:25886:20999 2:N:0:GCCCAGTG+AATTGCGG
ATATTTTGCCGTTGATAAACCAGTCAGGAGTCCAAAGCTCACATGCTGACAGATCGGAAGAGCGTCGTGTAGGGAAAGAGTGTCCGCAATTGTGTAGATCTCGGTGGGGGCCGGATCATTAAAAAAAAAAAATACGTACAACATGACTGGAGCGTAGTTGTAGGGAGACATGACAATGAGTGGGTTGATCGCCGTCTGCTGATACGTGCACTGCAGGTACAATCTAGACAGAGCGTGACATACGACACTGT
+
CDDDCFFFFFCBGGGGGGGGGGHHHHHHHGHHHHHHHHHHHHHHHHHHGHGHHFHHGGGGHHHGFGGEGFGHHGHHHHGHHH@FGEGGGGHEGHGGE4BB4BGF/?E//////<///02222FGH/><<@--.00.<0..00.:0<000././-<.-.0<:<00./.../000000000000....-/00...---..<00:000.</..00<000:.000000000000////-....0000...-<<00
@M03495:530:000000000-LYBTV:1:2108:11029:21027 2:N:0:GCCCAGTG+AATTGCGG
ATATTTTGCCGTTGATAAACCACCCTCCCTGTGGTCGTTATCTTGCTCCTTCTGTCGTCAACGAATTTACTAATTCCAAAGCTCACATGCTGACAGATCGGAAGAGCGTCGTGTAGGGAAAGAGTGTCCGCAATTGTGTAGATCTCGGTGGTCGCCGTATCAATAAAAAAAAAAAAAATACAGATGAAGAACTGGACACATGACGATATAAAGAACTATGTAGACCGACCGCATCCACAATATGAGGTGGC
+
CCCCCFFFFFCBGGGGGGGGGGGGGHHGGHHHHHHHGGGHHHHHHHHHHHHHHGHHGGGHGHGGGHHHHHHHGHHHHHHHHHHHHGHHHHHHHHHHHHHHGGGGFHHGGGGEFGHHHGHHHGHH3F3DFDGGGCHHF2@2D22@2>FA/AA/1><.--.0<=1>0<D=D-A:-@--;-;00:00000;00//09//.:./0009....-00:00./00000000;0------9.-/0:0.090000//;..
@M03495:530:000000000-LYBTV:1:2108:11677:21055 2:N:0:GCCCAGTG+AATTGCGG
ATATTTTGCCGTTGATAAACCAGCTAATCCTGAAAAAAAAATCAAAGCTAAAAACTACAATGCTAAGACCACGATGTGACTGCTATCAAAGTTAGATATATATGTAAATTATTCATCTGTCAAATCCTAGAATTATATCATACCTGCTCCAGCAATCACGACCTGTAATGGTTTAGTGGGTTGTTCACTGTTTCTGAAAAATGAAGATAGTTGTCCAGCTTCCAAAAAGTTTATTGTGTTTTCTAGTGGAG
+
BCCCCFFFFFBAFGGGGGGGGGHHHHHGHHHHHHHGHGGGGHHGHGHHHHHHHHGHHHHHHHGHHHHGHGHHGGHGHHHHHHHHGHHHGFHFGHHBGGHHHHHHHHHHHHHHHHHHHHHHHHHHHHHHHHHHHHHHHHHHHHECHHHHHHGHGHGHGFHGGGGFHHHFHGHFHHHHGFGHDFGGHHGHHHFHHHHHHF0DGHHHFGGHHHGHHHCHHHEHGF:FGCCEE0CFFGGGGGFFFBFFFGGGF09
@M03495:530:000000000-LYBTV:1:2108:5130:21068 2:N:0:GCCCAGTG+AATTGCGG
ATATTTTGCCGTTGATAAACCACCCTCCCTGTGGTCGTTATCTTGCTCCTTCTGTCGTCAACGAATTTACTAATTCCAAAGCTCACATGCTGACAGATCGGAAGAGCGTCGTGTAGGGAAAGAGTGTCCGCAATTGTGTAGATCTCGGGGGGCGGCGGGTCATTAAAAAAAAAAAAAGAAAATGCTAGTAGGCATGGACCTGAACAATAGTGAGCGACGTAAAAGTGAGGAGGAGTGTAATATGGGTATAG
+
BBAABBFFFFBAGGGGGGGGGGGGGHHGGFHHHHHFEGGHFHGHEHGGHHGHHHGHGGGHGHGGGHHHFGHHHGGHHHHHHGHHHHHHHHHHFHHHGHHHGGGGHHHGGFFEFF?BGF?GHGFHBBFBGGGGGF2FFHFD2>22@2<///<--:--;--;-./9//:BB-@-:--9-..9/:;/////9//////..//...//:/./;/////9:---:9..//9//;./::....////////./////
@M03495:530:000000000-LYBTV:1:2108:26938:21081 2:N:0:GCCCAGTG+AATTGCGG
ATATTTTGCCGTTGATAAACCAGGGACTCAGGCTGGACCAAAGCTCACATGCTGACAGATCGGAAGAGCGTCGTGTAGGGAAAGAGTGTCCGCAATTGTGTAGATATTGGGGGGCGGCCGATTATTATAAAAAAAAAGTGTTCAACATTGCGGTGTAAGGAGCTGGGTGTGGAGCGATGCACTTGACGAGTGGGTATGTAGGTGGACGACTCGTGAACTATGTCTCGCATGCTATGGGCGAGGTCATCGCA
+
?ABBBFFFFFBBGEFGFGGFGGFGGGDHHHHGCFHGHHFHHHGGHFHHFFFBGHHGHGHHHEEGGGFHHGEEFEGHEEFFHHHHBG4FEFHG?EEFHHED24B4B4444B///---------../////99/9-@--.;/;B///////9;.-.-9/9///..;/:./9-../..--...///99//..-....99////////..99--:..9;/.////9///;/.-../;////..--9-.:////..
@M03495:530:000000000-LYBTV:1:2108:4577:21084 2:N:0:GCCCAGTG+AATTGCGG
ATATTTTGCCGTTGATAAACCAAAGCTCACATGCTGACAGATCGGAAGAGCGTCGTGTAGGGAAAGAGTGTCCGCAATTGTGGTGGTCGCGGTGGGGGGCCGTTGCATAAAAAAAGGCAAGTGCGACTTGGCTCCCGTGGACAGGATAAGGCCACGGGAGAGTATCGCGAGCGAGACAGGTTCCACAGAACCCAGTGCGTCGGCAGTAGCAAGGATTGTCTAGAAGGAGCAGGCATAGCTGTGGGTTCAGG
+
>>1>A3FFFFDA1AFDCG1BGEGHHC1FHG1BFCGFBGBAFGFECGE/BG0AEEGEGC0DAA0FGHHG1@1DB/>///1BB@/0//>1////>/>///-----..;000000;9-9.-;-;///-----/////---;--9B/---////:/--------;-////99-9----9-----/;9;///;//---9AF/9-9---9-9//////-;-//-//;///;/-----/---////9;//---9-//9
@M03495:530:000000000-LYBTV:1:2108:9049:21094 2:N:0:GCCCAGTG+AATTGCGG
ATATTTTGCCGTTGATAAACCAGGACTCAGGTTGGACCAAAGCTCACATGCTGACAGATCGGAAGAGCGTCGTGTAGGGAAAGAGTGTCCGCAATTGTGTAGATCTCGGGGGTGGCCCGGTCATTAAAAAAAAAAAAATAGATGAAGCGAGGGGAGGCCAGATTCGTGCTAGAGTCATGCAGGCGTCGCCAGTAGATTCGAGCGGAGCTGGAAGAGAGAGTGAGACGCCAGGACGAGATTGGGGGCCATGC
+
CCBBCFFFFFCCGGGGGGGGGGHGHHHHHHHHHHGHHHHHHGHHHHHHHHHHHHHHHFHHHGGGGHHHGGGGEEGHHHGGHHHGHBFBBFGGGGGGHHH2BE444B4FF/>@///0=/////>DF1<<GGFGC-C-:-.090000900-.----.--;....000.9...000000000000..-;-;-..-0000090.0/.-----.0/.0/../9..000000.99.9...---..00..----./00
@M03495:530:000000000-LYBTV:1:2108:10904:21095 2:N:0:GCCCAGTG+AATTGCGG
ATATTTTGCCGTTGAAAACCAAAGCTCACATGCTGACAGATCGGAAGAGCGTCGTGTAGGGAAAGAGTGTCCGCAATTGTGTAGATCTCGGGGGTCGCCGGATCATTAAAAAAAAAAAAAAGAAAAACAAAAGGAAATTGGATGATGTGTAATGACGACAGTGGAATCGGTGAGATTACTATGAGGCTACACATACTGCGAGAGACGGGATGATAGTGTCACGTGTACGGTGTACGTTGACGTGATGAGCG
+
CCCCDFFFFFCCGGGGGGGGGGHHHHHHHHHHHHHHHHHHHHHGGGGHHHGGGGGGGHHHFGHHHHHDGDFGGGGGGHHHHEFED4FGBGG//E//>/////?B0GH11=GHGGGGF-<-:...//.:...././//00000000:0;000;0000..9-:00/00:0....9.0000000:000;..0/0/0000:00.----./..-9..:00;00;000...//0../..00.;/..0.;../0000;
@M03495:530:000000000-LYBTV:1:2108:16482:21114 2:N:0:GCCCAGTG+AATTGCGG
ATATTTTGCCGTTGATAAACCAGCTAATCCTGAAAAAAAAATCAAAGCTAAAAACTACAATGCTAAGACCACGATGTGACTGCTATCAAAGTTAGATATATATGTAAATTATTCATCTGTCAAATCCTAGAATTATATCATACCTGCTCCAGCAATCACGACCTGTAATGGTTTAGTGGGTTGTTCACTGTTTCTGAAAAATGAAGATAGTTGTCCAGCTTCCAAAACGTTTTTTGTGTTTTCTATTGAGG
+
AABCCFFFFFBAFGGGGGGGGGHHHHHHHHHHHHHHGGGGGHHGHHHHHEGGHHGHGHGGFFHHHHHHFHHHFEHFFBGEDGEEHFBGFHFDGGGBDBFHHFFHFFHHHHHFHFF?GFGHFHHHHGGHFFHHHGHFGDB3FGDBGFHHGHFHHHHHFFHGD/AEGHHEH1G?FHHHDGHHCF?AGGGHHHHHFGGDGHFHFFFDGFHHGC;C:0;CGFEB0:/;00..-.;/.=--//:CF/0;000900:
@M03495:530:000000000-LYBTV:1:2108:9597:21114 2:N:0:GCCCAGTG+AATTGCGG
ATATTTTGCCGTTGATAAACCAGGACTCAGGCTGGACCAAAGCTCACATGCTGACAGATCGGAAGAGCGTCGTGTAGGGAAAGAGTGTCCGCAATTGTGTAGAGCTCGGGGGGGGCCGGATCAATAAAAAAAAAAAAAAGATAAAGGGTGAGAGAGGGAACAGTCCGTGCAAACGGATGAAACGGAGCACCATGGCTGATCGGCTCGAATACAGGCGGACGTGAGACAGATAATCTATATGAATGCCACGC
+
BCCBCFFFFFDBGGGGGGGGGGHGHHHHHHHHHHGGHHHHHHHHHHHHHHHHHHHGHHHGHGGGGHHHGFGFFGGFHHGGHHHHHBFBFGGGGEGHHHG2?34B4FCE?/</--------<-.:B00:0BCBBBF---<.<000000.<<..00<......//:009....00.....-0000..<.-....00/.<..00..-..<-<0.000/.-----<...0:///0000000000<00000000-.
@M03495:530:000000000-LYBTV:1:2108:7360:21129 2:N:0:GCCCAGTG+AATTGCGG
ATATTTTGCCGTTGATAAACCAGCTAATCCTGAAAAAAAAATCAAAGCTAAAAACTACAATGCTAAGACCACGATGTGACTGCTATCAAAGTTAGATATATATGTAAATTATTCATCTGTCAAATCCTAGAATTATATCATACCTGCTCCAGCAATCACGACCTGTAATGGTTTAGTGGGTTGTTCACTGTTTCTGAAAAATGAAGATAGTTGTCCAGCTTCCAAAAAGTTTATTGTGTTTTCTAGTGGAG
+
AA?AAFFFFFBBFGGGGGGGGGHGGHHHGHHHGHHHHGGGGHFCHGHGHGBDGHGHHHHHHHHGHHHHHHHHDGHGHHHHGGHGFHGHHHHHGHHGHHHHHHHHHHHHHHHHHHHGGHHFHHGHHFHHHHHHHHHHEHGGHHHFHHHHGHGGHHFHHHGG/BDGHHHHHHHDHFHH1GFHDGGGHHHHGHHH=GGHHG0DGGHHFHHHHHCGHHGFHGFGHF/;;CGACFFFBFGFBFFGGFBBBFFFFFE
@M03495:530:000000000-LYBTV:1:2108:22720:21140 2:N:0:GCCCAGTG+AATTGCGG
ATATTTTGCCGTTGATAAACCAGCTAATCCTGAAAAAAAAATCAAAGCTAAAAACTACAATGCTAAGACCACGATGTGACTGCTATCAAAGTTAGATATATATGTAAATTATTCATCTGTCAAATCCTAGAATTATATCATACCTGCTCCAGCAATCACGACCTGTAATGGTTTAGTGGGTTGTTCACTGTTTCTGAAAAATGAAGATAGTTGTCCAGCTTCCAAAAAGTTTATTGTGTTTTCTAGGGGAG
+
BBBBBFFFFFBBGGGGGGGGGGHHHHHHHHHHFHHHHFFGGHHHHGFHHHHHHGGHHHHHHGHHHFHHHHHHGGHGHHHHHHHHHGHHHHHHGHHHHHHHHHHHHHHHHHHHHHHGHHGHHHHGHHGHHGHHGHHHHHHHHHHGHHGHHHHEHHHHHHGG?DGGHHHEHHGDGFHHGHHGDGGDEGFGHHGGDHHGDGHHGHHHGHHGEHHHHFHHHHBFGECF:C.9C0BBBF00FFFFGFFB000.9.A
@M03495:530:000000000-LYBTV:1:2108:14895:21152 2:N:0:GCCCAGTG+AATTGCGG
ATATTTTGCCGTTGATAAACCAGCTAATCCTGAAAAAAAAATCAAAGCTAAAAACTACAATGCTAAGACCACGATGTGACTGCTATCAAAGTTAGATATATATGTAAATTATTCATCTGTCAAATCCTAGAATTATATCATACCTGCTCCAGCAATCACGACCTGTAATGGTTTAGTGGGTTGTTCACTGTTTCTGAAAAATGAAGATAGTTGTCCAGCTTCCAAAAAGTTTATTGTGTTTTCTAGTGGAG
+
>AAABFFFFFBAEGGGGGGGGGHGHHHHHHHHHHGHHGGGGHHHGHHHHGHHHGGHHGHHHHHHHBGHHHHHGGHGGHHHHHGHHHHHHFHGHHHHHHHHHHHHGFHHHHHHHGGHHHHHHHHHHHHHHHHHHHHHHHHGHGHHGHHHGHGHHHHGHGHDGGGGGHFHHHGGHHHHFGHG>FDGHHHHHHFHHHGFHHFH.CGDGFFHFCGFGFCGFHFHFHFHGHEEEFGGGGF0BFGBFGGGFFFB99A
@M03495:530:000000000-LYBTV:1:2108:10139:21153 2:N:0:GCCCAGTG+AATTGCGG
ATATTTTGCCGTTGATAAACCAGCTAATCCTGAAAAAAAAATCAAAGCTAAAAACTACAATGCTAAGACCACGATGTGACTGCTATCAAAGTTAGATATATATGTAAATTATTCATCTGTCAAATCCTAGAATTATATCATACCTGCTCCAGCAATCACGACCTGTAATGGTTTAGTGGGTTGTTCACTGTTTCTGAAAAATGAAGATAGTTGTCCAGCTTCCAAAAAGTTTATTGTGTTTTCTAGTGGAG
+
AABBBFFFFFBBGGGGGGGGGGGHHHHHHHHHHHHHHGGGGHHHHGHHHHHHHHGHHHHHHHHHHHHHHHHHGGHGFGHHGHHHHHHHHHHHFHGHHHHHHHHHHHHHHHHHFHHHHHHHHHHHHHHHHHHHHHHHHHHHHHGFGHHHHHGHGHFHHHHGGGGGFGHDHHHGHHHGGGHGGGGGHHHHHHHHFHHHGHHHHHHHHFHGHHGHHHFFHHHGHGCBGGGEACFGGGGGGGGGGGGGGGGFGGG
@M03495:530:000000000-LYBTV:1:2108:24186:21159 2:N:0:GCCCAGTG+AATTGCGG
ATATTTTGCCGTTGATAAACCAGCTAATCCTGAAAAAAAAATCAAAGCTAAAAACTACAATGCTAAGACCACGATGTGACTGCTATCAAAGTTAGATATATATGTAAATTATTCATCTGTCAAATCCTAGAATTATATCATACCTGCTCCAGCAATCACGACCTGTAATGGTTTAGTGGGTTGTTCACTGTTTCTGAAAAATGAAGATAGTTGTCCAGCTTCCAAAAAGTTTATTGTGTTTTCTAGTGGAG
+
CCCCCFFFFFCAFGGGGGGGGGHGHHHHHHHHHGHFFGFEGHHHHHHHHHGFHHGEHGHHHHHHHHHHHHHHGCEEFFHHHGGFHHHHHHHHGHHHHHHHHHHHFEGHHFHHGHHHHFHHHHHHHHHHHHHHHGHHHEGGHHHHHHGEHFFHHHFGGHFGFFGGGGHHHHGGHHHF=GFEFG?EHHHHGGHHFFGGGGFHFFHHHGHHHHCGHCGFHGBHHF/GFC.CFFFC0FGGGGGGGGGBBFGGGGE
@M03495:530:000000000-LYBTV:1:2108:25820:21183 2:N:0:GCCCAGTG+AATTGCGG
ATATTTTGCCGTTGATAAACCAGCTAATCCTGAAAAAAAAATCAAAGCTAAAAACTACAATGCTAAGACCACGATGTGAATGCTATCAAAGTTAGATATATATGTAAATTATTCATCTGTCAAATCCTAGAATTATATCATACCTGCTCCAGCAATCACGACCTGTAATGGTTTAGTGGGTTGTTCACTGTTTCTGAAAAATGAAGATAGTTGTCCAGCTTCCAAAAAGTTTATTGTGTTTTCTAGTGGAG
+
1>AA?FFFFFD>A1AGF3GGGCHHHFCBHFHGD1G1BEEEEHFHHHBGB1D1AFFBGFGHF1FFFF1@DGCGE@>/0B@2B21FE@CHHG11@B@FFH2FBGBE@BBFB21BGHFGFBFF222F2<B1FDGB2>DBB2DD2>GFFG0FD111<@@@C11A//CAF1?GFFG1<GHFG1<.EF->GGGFHHHHH0=DGFFBACB00=CGBGGH0000C:/:GGG000.9ECCFF0CBFGFFFGGGE0;BFB9
@M03495:530:000000000-LYBTV:1:2108:21152:21195 2:N:0:GCCCAGTG+AATTGCGG
ATATTTTGCCGTTGATAAACCAGCTAATCCTGAAAAAAAAATCAAAGCTAAAAACTACAATGCTAAGACCACGATGTGACTGCTATCAAAGTTAGATATATATGTAAATTATTCATCTGTCAAATCCTAGAATTATATCATACCTGCTCCAGCAATCACGACCTGTAATGGTTTAGTGGGTTGTTCACTGTTTCTGAAAAATGAAGATAGTTGTCCAGCTTCCAAAAAGTTTATTGTGTTTTCTAGTGGAG
+
AAAABFFFFFBBGGGGGGGGGGHHHHHHHHHHHHHHHGGGGHHGHHHHHHHGGHGHHHHHHHHGHBGHHHHHGGHGHHHHHHHHHHHHGHHHHHHHHHGHHHHHHHHHHHHHHHHHHHHHHHHHHHHHHHGHHHHHGHHHHHHFHHHHHHHGGHHHHHGFGGGGHHGHHHGGHHHHHHHHGEGGHHHHHGHFHHHGHHHHGHHFGGCGHHHFFGCFHGFHFHF0CCCE?FFGGGGGGGFGGBBFFFGGGFG
@M03495:530:000000000-LYBTV:1:2108:10358:21204 2:N:0:GCCCAGTG+AATTGCGG
ATATTTTGCCGTTGATAAACCAGTTTACTAATTCCAAAGCTCACATGCTGACAGATCGGAAGAGCGTCGTGTAGGGAAAGAGTGTCCGCAATTGTGTAGATCTCGGTGGTGGCCGTATCATTAAAAAAAAAAAAAGGAGAAGAATATGATGTAGCAGAGGTGTTATTAAGAAGGAAGTCAGACGATACACTCGAGCTATGCAGAGAACTCGATGACAGAATTAACGAGTGCTGAAAGCACATGTGTGATAG
+
CDCCCFFFFFCCGGGGGGGGGGHHGHHHHGFHHHHHHHHHHHHHHHHHHHHHHHHHHHGGGGHHHGGGGGGCHHHGHHHHHH5B4BFGGGGGHHFF2@FB4BGFF1EFC///0BE//00EBD4FGHF/C/>@@-<..<.../0/<000000000000/..0;0.00000000:../.000000--.9-000/.;...0090;00;;0000.:/00000/000000....90000:00/0//00;00.000;
@M03495:530:000000000-LYBTV:1:2108:12517:21208 2:N:0:GCCCAGTG+AATTGCGG
ATATTTTGCCGTTGATAAACCAGGGACTCAGGCTGGACCAAAGCTCACATGCTGACAGATCGGAAGAGCGTCGTGTAGGGAAAGAGTGTCCGCAATTGTGTAGATCTCGGGGGTCGGCGTGTCATTAAAAAAAAAAAACAGAGAGAAAGAGTGGGAGGGGGGTTTTGTAGGAAGCACAAAGGGACGGTGAGGAGATTAGAGCTGAGTGTGCGTAGCAGCAAGACGAGAGAGATGTACACTGGGATGAGGCG
+
CCCCCFFFFFECGGGGGGGGGGHGGFGHHHHHHHHGHHHHHHHHHHHHHHHHHHHHHHHHHHGGGGHHHGGGGEGBGGHGHHHHHHFGBFGGGGGGHHHFBBGB??B4GG/<@//<//</-<>111111GGGC-@G:-..<///<.000//<1...9-----9-.<:/:<0<1.9<///.//...--.....0../110<<1000.101119..<.10/.////.--.-...101111110:..0.00/<-
@M03495:530:000000000-LYBTV:1:2108:16110:21241 2:N:0:GCCCAGTG+AATTGCGG
ATATTTTGCCGTTGATAAACCACCCTCCCTGTGGTCGTTATCTTGCTCCTTCTGTCCAAAGCTCACATGCTGACAGATCGGAAGAGCGTCGTGTAGGGAAAGAGTGTCCGCAATTGTGTAGATCTCGGTGGGGGCCGGGTCATTAAAAAAAAAAAAAAACAAGAAAGAGGAGTGGGTTAGGGGCGGCTGTGGTATAAATACGAGGTATGGATAGACAGTGGTAGACTGGCGGTGATGATGGAGGAGGTGTG
+
BCCCCFFFFFDCGGGGGGGGGGGGGHHGGHHHHHGHGGGHHHHHHHHHHHHHHHHHHHHHHHHHHHHHHHHHHHHHHHHHGGGGHHHGGGGGGGHHHGHHHHHHFG4DGGGGGGHBFD2??443DBGF//C/////</-.><<<111<DEC-:::----...////0;/..:9..;;.../..------.//909000000..9-90;0;0000:00/00/0000000..--:-.000000//....9.0.
@M03495:530:000000000-LYBTV:1:2108:15516:21241 2:N:0:GCCCAGTG+AATTGCGG
ATATTTTGCCGTTGATAAACCAGCTAATCCTGAAAAAAAAATCAAAGCTAAAAACTACAATGCTAAGACCACGATGTGACTGCTATCAAAGTTAGATATATATGTAAATTATTCATCTGTCAAATCCTAGAATTATATCATACCTGCTCCAGCAATCACGACCTGTAATGGTTTAGTGGGTTGTTCACTGTTTCTGAAAAATGAAGATAGTTGTCCAGCTTCCAAAAAGTTTATTGTGTTTTCTAGTGGAG
+
AA?AAFFFFFDAFEGGGGDGGGHHHBHGH3GG1CBFEEEEEFHFCGGGGH1FGFEHHGGHHHFGHHHHHHHHGGEGHHGHFFFHFFHHHEHGHHHFHHFHHFFHDGFHHHHHHHHDGFFGHGGHHHHHFFHHHHFHFGGFHHFHHGHHG1CG0FFGHHHGCCGGCGGGHHG1FAGG>FAGGGGGHHGHHH0GGBDGFBFFAGHHGGHGFG;GHH0CGGHHHEHGGF:C?FBFGGFGFFFFFFF009;;ABE
@M03495:530:000000000-LYBTV:1:2108:25601:21259 2:N:0:GCCCAGTG+AATTGCGG
ATATTTTGCCGTTGATAAACCAGCTAATCCTGAAAAAAAAATCAAAGCTAAAAACTACAATGCTAAGACCACGATGTGACTGCTATCAAAGTTAGATATATATGTAAATTATTCATCTGTCAAATCCTAGAATTATATCATACCTGCTCCAGCAATCACGACCTGTAATGGTTTAGTGGGTTGTTCACTGTTTCTGAAAAATGAAGATAGTTGTCCAGCTTCCAAAAAGTTTATTGTGTTTTCTAGTGGAG
+
1AAAAFFDFFD>EA1FGFFFGFFGFHBHFHHGFCGF0E///FGHHHFHHB1GGFAHHGFHEGGBBDGGBFFHGG>F0B2FGGHHHGEFFFHHHGFFBDFHFGFFBFGGHHHHHHHFFFHFGHBEDBGHFGGFHHDHHHFHHHHFHHHHHHHHHHGHHEHCCCCCHHG1DGHFGAGGHHGEAFCGHHHF0D0=DFFG0DF0GH0D00;0CFGGFG;CBCCFEHHHFB=.C0CFBFFEFG;CGEB0000;90.
@M03495:530:000000000-LYBTV:1:2108:10298:21265 2:N:0:GCCCAGTG+AATTGCGG
ATATTTTGCCGTTGATAAACCACCCTCCCTCGTATCCAAAGCTCACATGCTGACAGATCGGAAGAGCGTCGTGTAGGGAAAGAGTGTCCGCAATTGTGTAGATCTCGGTGGGCGCCGGATCATTAAAAAAAAAAACAATGAAAGTAAAGAGGGACGAGGTATTAGCGTGAAAAATAACTATACAAAATGAAACTGAAGAGTGTGAACATGTAGATCGCCAGTATCGATGACCGGAGGTATAATAAGCACGA
+
BCBBCFFFFFCCGGGGGGGGGGGGGHHGGHHGHGHHHHHHHHHHHGHHHHGHHHHHHHHHGGGGHHHGEGGGG?FGHGHHHHHHEGBFGGGGGGGGD4?B3B44?B?/?ED//>//>/<//FGF1F1FB@DG-<<..<0;0000:0:;00;....-9--.00000/-..;.00..00:00//////.//////9/////.////////9//9/://....-////...////--:--.//:///////.-.
@M03495:530:000000000-LYBTV:1:2108:27974:21274 2:N:0:GCCCAGTG+AATTGCGG
ATATTTTGCCGTTGATAAACCACCCTCCCGGTGGTCGTTATCTTGCTCCTTCTGTCGTCAACGAATTTACTAATTCCAAAGCTCACATGCTGACAGATCGGAAGAGCGTCGTGTAGGGAAAGAGGGGCCGCAATTGCGAGGATATCGGAGGGCACGGTGGGAGACAAATAGGACCGAATGCTCTCAGCTTCAGGAGTGCGCGCCAGTCGGACGAGCGCAGCTATATTAGAGGCGGGATAGGCGATCGCGTG
+
1AAAADFFBDDAEFCGG3111AFA?0A0A00AAE/FEE/A/FAGFD1F111111F2FCFEEDEFGHAGHF1EBFFB1@G1F0B1@1B2BBFGEEGE0BC/EE/E0BE//EE@/?BEGE0F/GFH///<///<AA1?1C--->011=.-.<<-....-.:.:;...///90000/.---;;0900000///;////--9/--;---;//------9------//9/;/9/9/9-------///---9--;9-
@M03495:530:000000000-LYBTV:1:2108:23259:21277 2:N:0:GCCCAGTG+AATTGCGG
ATATTTTGCCGTTGATAAACCAGGACTCAGGCTGGACCAAAGCTCACATGCTGACAGATCGGAAGAGCGTCGTGTAGGGAAAGAGTGTCCGCAATTGTGTAGAACTCGGTGGTCGGCGTATCATTAAAAAAAAAAAGGAGAGAAGATGGGTTAGTTGCGTAACAGTGTTGCATTGATGTCAGAAATATGAAAGAGCTAAGGACATACATAGAACTTGGATGTTGGGAGTGGAGCATGTAGTGTGCTCGACA
+
CCCCCFFFFFDCGGGGGGGGGGHGHHHHHHHHHGGHHHHHHHHHHHHHHHGHHHHHHHHHGGGGGHHHGGGGFGHGGHGGHHHEFBGBFGGGGGGHHHH2B344??3?E/?E/3>//////022@@2GF2ADF@-D..<....0<0000./..:0000-....000;00.0000;;000000::00000000:///0:00;0.:0000:00000000000::;0.-9....09:.;:;00;/00;00.--.
@M03495:530:000000000-LYBTV:1:2108:3588:21291 2:N:0:GCCCAGTG+AATTGCGG
ATATTTTGCCGTTGATAAACCACCCTCCCTGTGGTCGTTATCTTGCTCCTTCTGTCGTCAACGAATTTACTAATTCCAAAGCTCACATGCTGACAGATCGGAAGAGCGTCGTGTAGGGAAAGAGTGTCCGCAATTGTGTAGAGCTCGGGGGTCGCGGGATCATTAATAAAAAAAACAGGGAGGAGTCTGTGTCGTCCGATGAGAGGCGTGAGGAGAACATAGTGAGGATACAGGAAGGAGCGTGTCAGCCA
+
ABBAAFFFFFBAFGGGGFGGGGGGGHHGGGGGHHGHGEGHHHHHGHHHHFHHHHHHGGGHGHGGGHHHHHHGFHGHHHHGHHHHHHHHFHHHFGHHHHHHGEGGFHGEGGE>E?FGHGCGHHHHBGBBGFGGGG2@>F<>DB2@2@CFGCG<.<--:--..900000900;F9;A../....-../;////:/..;.;...////..-9-.../:.;//;//:9//.///////./.....-.../////9
@M03495:530:000000000-LYBTV:1:2108:20611:21294 2:N:0:GCCCAGTG+AATTGCGG
ATATTTTGCCGTTGATAAACCACCCTCCCTGTGGTCGTTATCTTGCTCCTTCTGTCGTCAACGAATTTACTAATTCCAAAGCTCACATGCTGACAGATCGGAAGAGCGTCGTGTAGGGAAAGAGTGTCCGCAATTGTGTAGATCTCGGGGGTGGGCGTATCATTAAAAAAAAAAATAAAAGAAAAGTGGAGGAGCGACGGGATCGGTCTACTAGGCTGACACCGTAGTCAGAACCAAATTATTAGTGTGCG
+
BCBCCFFFFFCBGGGGGGGGGGGGGHHGGHHHHHHHGGGHHHHHHHHHHHHHHHHHGGGHGHGGGHHHHHHHHHHHHHHHHHHHGHGHHHHHGHHHHHHHGGGGHHHGGGGEEFHHFGHHHHGH3FBFGDGGGGFGHG=DF22D@D0=/>>--<-.:--..:0000000A?9-9A.09000..///00:0.9...------.9.;....00000//0.:/00.-;..900000/....00000000000;;
@M03495:530:000000000-LYBTV:1:2108:3461:21300 2:N:0:GCCCAGAG+AATTGCGG
ATATTTTGCCGTTGATAAACCAGCTAATCCTGAAAAAAAAATCAAAGCTAAAAACTACAATGCTAAGACCACGATGAGACTGAAAGAAAAGATAGATATATATGTAAATTATTCATCTGTCAAATCCTAGAATTATATCATACCTGCTCCAGCAATCACGACCTGTAATGGTTTAGTGGGTTGTTCACTGTTTCTGAAAAATGAAGATAGTTGTCCAGCTTCCAAAAAGTTTATTGTGTTTTCTAGTGGAG
+
AAABBFFFFFBBGGFGGGGGGGHHHHHFHHHHCFH5GEGGGHHHHGGGHH5FGHCGHHHHHHHGHHHHHGHHG0?143@BF3@333313231BFHFHHGHHHH4BGHHHHHHHHHHHHHHGHGGHGGHHHHHHHHHHHHGHHHHHHGHGGGFHHHHGHFGGFGGHGHHGHHHHGHHDHEGAF?GHHHFBFGHFFFHHFHFEHC0CCGBHHHHHHGGHFHEFFGCFF?EDFFGGGGGGGFGBFGGGGFF.;C
@M03495:530:000000000-LYBTV:1:2108:17748:21339 2:N:0:GCCCAGTG+AATTGCGG
ATATTTTGCCGTTGATAAACCAGCTAATCCTGAAAAAAAAATCAAAGCTAAAAACTACAATGCTAAGACCACGATGTGACTGCTATCAAAGTTAGATATATATGTAAATTATTCATCTGTCAAATCCTAGAATTATATCATACCTGCTCCTGGCAAACAACCTGCAGAAAAGCCAATCAAATATATTTTCACAAGAGATGGAATGTGAGGCAATAATAGAGTACAAAGGTTGAACCTGTAGAGCACCGAGC
+
AAABCFFFFFCBGGGGGGGGGGGHHHHHHHHGGFHHHGGGGHHGHHFHHHGGHHGHHHHHHHHHHHHHHHHHGGHGHHHHHGGHHHHHHHHHHHHHHHHHHHHHHHHHHHHHHHHHHHHHHHFHHHHHHGHHHHHHHHHHHHHHHHEHFHHHHHHEHHHEHGHHFHHHFHHHGHHHHHHHHHHHHHHGHHHHHHGHHFHGHHHHHDGFFFGGGHHHHGFGGHHHHGHHEFHGGGGFBGGFBBFBFFED?F;
@M03495:530:000000000-LYBTV:1:2108:25786:21350 2:N:0:GCCCAGTG+AATTGCGG
ATATTTTGCCGTTGATAAACCAGGCGGACCAAAGCTCACATGCTGACAGATCGGAAGAGCGTCGTGTAGGGAAAGAGTGTCCGCAATTGTGTAGATCTCGGTGGTTGCCGTTTCATTATAAAAAAAAATCTTGTAGCCTTGCTAGGGAGCATGCTCTTTTGGCATATTACAATACCATATGGAAGTGCGACTCGGCTGTTAATATCTACCTGATCTATACACATGGAGTCTCGTATCACTCCTGCTACTGG
+
ABABBFFFFFBBGGAGGGGGGGGGHGGFGGHHGHHHHHHHHHHHHHHGGAGGHGFFGHFHGEEGGEBFGHFGHEHHHFGGGHGGGGFHFF4G43?FDG4B?<EE//?0?>/<22332222>@22D??-0111=111<11111000<./...00000000;:-/0000000;000/000000009/;0;-9--....;-;00;///////://;/////99//99/./.;9/9B../.9///./9///////
@M03495:530:000000000-LYBTV:1:2108:11904:21356 2:N:0:GCCCAGTG+AATTGCGG
ATATTTTGCCGTTGATAAACCAGCTAATCCTGAAAAAAAAATCAAAGCTAAAAACTACAATGCTAAGACCACGATGTGACTGCTATCAAAGTTAGATATATATGTAAATTATTCATCTGTCAAATCCTAGAATTATATCATACCTGCTCCAGCAATCACGACCTGTCCTGGCAAACAACCTGCAGAAAAGCCAATCAACTATATTTTCACAAGAGATGGAATGTGAGGCAATAATAGAGTACAAAGGTTGA
+
AA?AAFFFFFBBGGGGGCFGGGHHHHFHHHHHHHHHHGGGGHHGHF5GHH55BGFHHHHEHHHHHHHHHFGGEEHEGHHHHFFHBGHHHHHFGHHHHHHFHHHHHGHFHHHHHHHHGHGHHHHGGHHHHHFHHHHHHGHHHGHHHHGBHHHGHH@GHGHGGCCGFHHHHHHHHGHFG.FEGHFGBGHHHGHHHFHHHH/=GHBGHGHHHHHHHBH/CFFB0GHGGFGFGGFGFFGGF0BFGFFGGGBFGFF
@M03495:530:000000000-LYBTV:1:2108:4291:21377 2:N:0:GCCCAGTG+AATTGCGG
ATATTTTGCCGTTGATAAACCAGGACTCAGGCTGGACCAAAGCTCACATGCTGACAGATCGGAAGAGCGTCGTGTAGGGAAAGAGTGGCCGCAATTGTTTAAATCTCTGAGGTCGCCGTTGCCTTTAAAAAATACAAATTGCAAGATTAAACTAAGAGCGGGCTCGAGACACCGCACGCTGAAGAGCAGACATCGTATTTTGGGCTTTGTCATTGGGATACGAATGCTGGCGATAATTGGCCAGTAGTATG
+
?AB@AFFBFFBBGAGFGGGGFCHCCGHGHHFHGGGGHHGHHHHHHHHHFFGHGFFHHHFHEEGGGHHGGEGGGGHFHHFFFFEHH431?1>EE/?G3442443B4?44B44/32<<//>///<@222222@/01?111111?1<<0111111111111<---<-.--.:://.;-----...090.////./0/.../////-..9.9//9/9///.././...9/9///.---..9//////.//;////
@M03495:530:000000000-LYBTV:1:2108:24894:21412 2:N:0:GCCCAGTG+AATTGCGG
ATATTTTGCCGTTGATAAACCAGCTAATCCTGAAAAAAAAATCAAAGCTAAAAACTACAATGCTAAGACCACGATGTGACTGCTATCAAAGTTAGATATATATGTAAATTATTCATCTGTCAAATCCTAGAATTATATCATACCTGCTCCAGCAATCACGACCTGTAATGGTTTAGTGGGTTGTTCACTGTTTCTGAAAAATGAAGATAGTTGTCCAGCTTCCAAAAAGTTTATTGTGTTTTCTAGTGGAG
+
3>AAAFFFFFBAGGGGGCGGGGHGFHHHHCHHFHHFHGGGGHHFHBEFGFEHHHGHHHHHHHHHHHHHHHHHGGHGAFFGHGFHHGHHHFHGHHHHHHHHHHHHHHHHHFHHHHHHHHHHHHHHHHGHHHHGHHHHHHHHHHHFHHHFHHFHFHGHGHHGGCGGFHHGHHHGHHHG=GHGCEGDHHHGHHHHHGHHHHHEAGHFHHHHHHHGHHHHHHFHHHF::C..9;CFGGFGFGFGGEGFFFBFFFA
@M03495:530:000000000-LYBTV:1:2108:27958:21439 2:N:0:GCCCAGTG+AATTGCGG
ATATTTTGCCGTTGATAAACCACCCTCCAAAGCTCACATGCTGACAGATCGGAAGAGCGTCGTGTAGGGAAAGAGTGTCCGCAATTGTGTAGATCTCGGTGGGCGCCGGATCAATAAAAAAAAAAAAACAGTAGAATACGGCTGGACAGGCTAAGGTCTGAACAACATCGAGTATCATGCCAGAGTGTTGTCGAACGTCATGTGCTACCGATACTAAGACGTGGACGTCGTTCGCTAGCATGCCAGTGTAC
+
ABBCCFFFFFBBGGEGGGGGGGGGGHHGGHEFFGHHGHFHHHHHHHHGHHHGGGGGHHGEGGEEHGHHGHHHHHHBDBB4EGCGGHGGF?43444@41?>?E//>/<<///<022D2DD2/</>@A<-.</00000000;.-:-...0....000/00;9B000/../0./.99090000000..:000./0....9.:..0000:00/-.---000000:.9:.0-.;--...;:..0000900000000
@M03495:530:000000000-LYBTV:1:2108:11047:21449 2:N:0:GCCCAGTG+AATTGCGG
ATATTTTGCCGTTGATAAACCAGCTAATCCTGAAAAAAAAATCAAAGCTAAAAACTACAATGCTAAGACCACGATGTGACTGCTATCAAAGTTAGATATATATGTAAATTATTCATCTGTCAAATCCTAGAATTATATCATACCTGCTCCAGCAATCACGACCTGTAATGGTTTAGTGGGTTGTTCACTGTTTCTGAAAAATGAAGATAGTTGTCCAGCTTCCAAAAAGTTTATTGTGTTTTCTAGTGGAG
+
>AAABFFFFFBBGGGGGGGGGGHHHHHHHHHHHHGHHGGGGHGHHHGGHHHHHHGHHHHHHHHHHHHHHHHHGGHGEDHBGHGHHHHHHHHGHHHHHHHHHHHHHHHHHFHHGHHHHHHHHHHHHHHHHHHHHHHHGHHHHHHBHHHFHFHHGFHHHHHGDGGGHFHHHGFFGHHGDDGEAFCGHHHHHFGGHHHHHHHHHHGHHBFGHFHBFGFBGHFFFFGHGFAFD9FGGGFEFGGGGEBFFEFBA;9
@M03495:530:000000000-LYBTV:1:2108:26471:21478 2:N:0:GCCCAGTG+AATTGCGG
ATATTTTGCCGTTGATAAACCAGCTAATCCTGAAAAAAAAATCAAAGCTCACATGCTGACAGATCGGAAGAGCGTCGTGTAGGGAAAGAGTGTCCGCAATTGTGTAGATCTCGGTGGGCGCCGGATCATTAAAAAAAAAAAAAAAGTGAGGAGAGGCTGAAAGGAACACGTAACATATAATACACAGATACAATGTAGAAGAGTAGATAGAGTCTGTCTGACACGACTAGTATACGCATGTAGAGTAGTGG
+
ABCCCFFFFFDBGGGGGGGGGGHHHHHHHHHHGHHHHGGGGHGHHHGHHHHHHHHHHHHHHHHHHHGGGGHHHGFGGEEFFHHGFHHHHFFGBBGGGGGGHHGF?D344BBBCF<<B////<>/</<01>1>FB1AF?CD-:9--.0000:0........000.//.//../.9000000000000<00000000<0000<0.000:000000000:0<0<000<--.-0<0:00....<0000000<0/.
@M03495:530:000000000-LYBTV:1:2108:7006:21502 2:N:0:GCCCAGTG+AATTGCGG
ATATTTTGCCGTTGATAAACCAGCTAATCCTGAAAAAAAAATCAAAGCTAAAAACTACAATGCTAAGACCACGATGTGACTGCTATCAAAGTTAGATATACATGTAAATTATTCATCTGTCAAATCCTAGAATTATATCATACCTGCTCCAGCAATCACGACCTGTAATGGTTTAGTGGGTTGTTCACTGTTTCTGAAAAATGAAGATAGTTGTCCAGCTTCCAAAAAGTTTATTGTGTTTTCTAGTGGAG
+
3>AABFFFFFBAEEGBGGGGGGHHHHHHHFHHHHHGHEEGGHFHHHFHHHHHHHGHHHHHGHHHHBGGHGHHGGHGHHHHGFHGGHFHHHHHHHHHHHHH4GHHHHHHHHHHGGHHHHHHGHHHHHHHHHHHHHHHHHGHHHHHHGEGDHGHHHHHGEHGGGGGHHHHHHHHHHHHGHHHEFFGHHHHHHHHGBGHHHHFHFHG0GHFFGGHHHGCHHFFHHHFHBE.C9FFGGGGGGGGGGFGGFFG.9A
@M03495:530:000000000-LYBTV:1:2108:8146:21506 2:N:0:GCCCAGTG+AATTGCGG
CTATTTTGCCGTTGATAAACCAGCTAATCCTGAAAAAAAAATCAAAGCTAAAAACTACAATGCTAAGACCACGATGTGACTGCTATCAAAGTTAGATATATATGTAAATTATTCATCTGTCAAATCCTAGAATTATATCATACCTGCTCCAGCAATCACGACCTGTAATGGTTTAGTGGGTTGTTCACTGTTTCTGAAAAATGAAGATAGTTGTCCAGCTTCCAAAAAGTTTATTGTGTTTTCTAGTGGAG
+
3AABBFFFFFB>EEGFCGGGGGHGGHHGHGHCHHHGHGGEFHHHHHEHHHHEHHEHHHHGFHGHHHHHHHHGGGHGHHHHHFCHHHFHFFHHHHHHGHFFHHHHGGHGHGGFHHHHHHHHHHHGHHHEFGHHHHHHHGFGHHF2GHHGHHFHGHGHFCHDDCGDHGHFGHHDFGFGFFHHGGFGHHHGHHFHHHGHHDHBCGFFGHGFHGHHHHGGFHHH0;G0CG.9C;CBFGGGGGFGGFFFGF00;0?
@M03495:530:000000000-LYBTV:1:2108:8284:21511 2:N:0:GCCCAGTG+AATTGCGG
ATATTTTGCCGTTGATAAACCAGCTAATCCTGAAAAAAAAATCAAAGCTAAAAACTACAATGCTAAGACCACGATGTGACTGCTATCAAAGTTAGATATATATGTAAATTATTCATCTGTCAAATCCTAGAATTATATCATACCTGCTCCAGCAATCACGACCTGTAATGGTTTAGTGGGTTGTTCACTGTTTCTGAAAAATGAAGATAGTTGTCCAGCTTCCAAAAAGTTTATTGTGTTTTCTAGTGGAG
+
>>ABBFFFFFBBGGFDGGFGGGHEHHGHHFHHHHHHHGGGGHGHHFHGHFHGHHGEHHHHFHHHHHHHHGHHGGHGFGHHHF3FHFBHHHHFGHGHHHHHHHHHHHHHHHHHGHHHGHHHHHHGHHGHHHHHGGHHHHHHHHFCGHHGHBHFFFGHFHHGGGGDHFHFGHFG1GHH1GFHDEFDEGGHHHHHFHHHHHGFHHHBGHFFHHCFFC0CFHECCGCC;GEFD9B0FFGFFFF/CFFFGGGFF0.
@M03495:530:000000000-LYBTV:1:2108:9706:21527 2:N:0:GCCCAGTG+AATTGCGG
ATATTTTGCCGTTGATAAACCAGCTAATCCTGAAAAAAAAATCAAAGCTAAAAACTACAATGCTAAGACCACGATGTGACTGCTATCAAAGTTAGATATATATGTAAATTATTCATCTGTCAAATCCTAGAATTATATCATACCTGCTCCAGCAATCACGACCTGTAATGGTTTAGTGGGTTGTTCACTGTTTCTGAAAAATGAAGATAGTTGTCCAGCTTCCAAAAAGTTTATTGTGTTTTCTAGTGGAG
+
CBBCCFFFFFCBGGGGGGGGGGHHHHHHHHHHGHHHHGGGGHHHHHGHHHHHHHGHHHHHHHHGHHHHHGHHGGHGHHHHHGHHHHHHHHHHHHHHHHHHHHHHHHHHGHHHHHHHHHHHHHHHHHHHHGGHHHHHHHHHHHHHHHHHHHHHHHHHHHHGFGGGHHHHFHHDGHHHHHHGDFGGHHHHHFGHHHHHGHHGGHGHHHHHHHHHHHGFHHHHFFCGFHEGGGGFGGGGGGFFFGFGGGGGGGG
@M03495:530:000000000-LYBTV:1:2108:11304:21545 2:N:0:GCCCAGTG+AATTGCGG
ATATTTTGCCGTTGATAAACCACCCTCCCTGTGGTCGTTATCTTGCTCCTTCTGTCGTCAACGAATTTACTAATTCCAAAGCTCACATGCTGACAGATCGGAAGAGCGTCGTGTAGGGAAAGAGTGTCCGCAATTGTGTAGAGCTCGGTGGGGGCCGGGTTATTAAAAAAAAAAAAAAGATAATGTTCAAGATGTGGCGGTCGTGTTAGCAGAGGAACTTCACTGATGCTACACTGTTTGACAGACCATCC
+
AA@AAFFFFFBAGGFGGGGGGGGGGHHGGHHHHHGHGGGHHHHHGHHGHHHHHHHHGGGHGHGGGHHHHHHGHHHHFHHHHGHHHHHHHHHHFHHHHHHHGGGGHHHGGGFEGFEHHGHHHHHHBF3BGFGGFE22FH2>F222<@<</??/-----<-...0;00000ADCGAA-;-..;/////////////;//.---9--:..9////;.:...:////////::////.///9/://///.;.//.
@M03495:530:000000000-LYBTV:1:2108:18569:21547 2:N:0:GCACAGTG+AATTGCGG
ATATTTTGCCGTTGATAAACCAGGACTCAGGCTGGACCAAAGCTCACATGCTGACAGATCGGAAGAGCGTCGTGTAGGGAAAGAGTGTCCGCAATTGTGTAGATCTCGGTGGGCGCCGGATCATTAAAAAAAAAAACAAATAAAAGTTCGAGGAGAGTGGCGCACAAGTAACAGGAGAGTGGGAGAATGGAGGCGAGGAGCAGGGCTGGCATGGTCATGAATTGTCTGCAGCGATAGGTAGAGGACGCACG
+
CDCCCFFFFFCCGGGGGGGGGGHGHHHHHHHHHHGHHHHHHHHHHHHHHHHHHHHHHHHHHGGGGHHHGGGGFGGHHHGHHHHHHFGBFGGGGGGHHGGCE344D?DEF/EF//>/<<///@G2D211BFCCGG@F....:111110<1../--..<0:..-.---/.111110.....<<..9...<100/..-<---.../.-.:.../0..1:111<1110111111<0--.../110:</.9-----
@M03495:530:000000000-LYBTV:1:2108:19076:21558 2:N:0:GCCCAGTG+AATTGCGG
ATATTTTGCCGTTGATAAACCAGCTAATCCTGAAAAAAAAATCAAAGCTAAAAACTACAATGCTAAGACCACGATGTGACTGCTATCAAAGTTAGATATATATGTAAATTATTCATCTGTCAAATCCTAGAATTATATCATACCTGCTCCAGCAATCACGACCTGTAATGGTTTAGTGGGTTGTTCACTGTTTCTGAAAAATGAAGATAGTTGTCCAGCTTCCAAAAAGTTTATTGTGTTTTCTAGTGGAG
+
AABBBFFFFFBBGGGGGGGGGGHGHHHHGHHHHGHHHGGGFHFHHHHHHGGHHHGGHGHHHHHHHHHHHGHHGGHGGHHHHHGHHGGHHHHHGHHHHHHGHHHHHHHHHGHHHHHHHHHHGHHHHHHHHHHGHHHHHHHHHHHGHHGHHHHHHHGHHHHCDCGGHHHHHHHGHHHHGHGGGGGGHHGHHHHHHHHHHHHHGHHGFGHHHHHGHHFHHFHGFFGHHGHF?BFFFGGFFGGGEFBFFFFF?;A
@M03495:530:000000000-LYBTV:1:2108:23374:21571 2:N:0:GCCCAGTG+AATTGCGG
ATATTTTGCCGTTGATAAACCAGGGCGGCACCAAAGCTCATGCTGACAGATCGGAAGAGCGTCGTGTAGGGAAAGAGTGTCCGCAATTGTGTAGATCTCGGTGGGGGCCGGATCGTTTAAAAAAAAAAAAAAAGAAGGAAGGCGACGTCAGATGTGGATGGTCGTCGAGTCCTAGTATAGACAAGGAGCCGAGATGAACAGGTTCAGTCGAGCTGAGAGTGTGCGCAGAGGTTGTCTATAAGACAGCGGTG
+
ABBBBFFFFBDAFFEGGFGGGGHGFGGGGGGGHEHHGHCC5BFFDHHGHEFF?FEF?HGCE?AEEE?FHHGFFHHFE4B4B?E?/EAHHFDBDD?44B40?<?A//</<A/-.-.<..<1>D0---:------.../.9/...-----.../9/9//9//.//--.---/9//;/9///////.......----./9////.//////;..-..//.99///:/.----../...//////////;;--9;
@M03495:530:000000000-LYBTV:1:2108:24798:21605 2:N:0:GCCCAGTG+AATTGCGG
ATATTTTGCCGTTGATAAACCAGCTAATCCTGAAAAAAAAATCAAAGCTAAAAACTACAATGCTAAGACCACGATGTGACTGCTATCAAAGTTAGATATATATGTAAATTATTCATCTGTCAAATCCTAGAATTATATCATACCTGCTCCAGCAATCACGACCTGTAATGGTTTAGTGGGTTGTTCACTGTTTCTGAAAAATGAAGATAGTTGTCCAGCTTCCAAAAAGTTTATTGTGTTTTCTAGTGGAG
+
AABABFBFFFBAGGGGFGGGGGHEHHHHHHHHGGHHHGFGGHFHFHFFHHBGHHDHHFGHHGHHFHHGFGHHGGHE1FGFHFFFGBFGHHFGBDGHHHHHHHHHFGHGHHHGHHFGHEFHHHGHHHHHHHHFFFEHHHHHHHEFHHFCG2FHHGFFCFHFGGG/F<GGHHGGFCGHGHHAEF@EGFFGDFGHH0GGHGHHHHG0DGHGHFH0GCGBHHBGBFCCG0.CE09C0;CBFFBFGFFGBB0;.09
@M03495:530:000000000-LYBTV:1:2108:14577:21610 2:N:0:GCCCAGTG+AATTGCGG
ATATTTTGCCGTTGATAAACCAGCTAATCCTGAAAAAAAAATCAAAGCTAAAAACTACAATGCTAAGACCACGATGTGACTGCTATCAAAGTTAGATATATATGTAAATTATTCATCTGTCAAATCCTAGAATTATATCATACCTGCTCCAGCAATCACGACCTGTCCTGGCAAACAACCTGCAGAAAAGCCAATCAAATATATTTTCACAAGAGATGGAATGTGAGGCAATAATAGAGTACAAAGGTTGA
+
AAABBFFFFFBBGGGGGGGGGGHHHHGHHHHHHHHHHGGGGHHGHHHHHHHHHHGHHHHHHHHGHHHHHHHHGGHGHHHHGHFHHHGHGHHHHHHHHHHHHHHHHHHHHHHHHHHHHHGHFHHHHHHHHHHHHHHHHHHHHHFFHHHHHHHHHHHHHHHGGGGGHHHHHHHHHHHHHHHGHHGHHHEHHHGHHHFGHHDGHHHHHHHGHHGHHHGFHHHHHHHGFFFGEFFGGFFGFFFGGFGGGGGBFGF
@M03495:530:000000000-LYBTV:1:2108:16357:21626 2:N:0:GCCCAGTG+AATTGCGG
ATATTTTGCCGTTGATAAACCAGCTAATCCTGAAAAAAAAATCAAAGCTAAAAACTACAATGCTAAGACCACGATGTGACTGCTATCAAAGTTAGATATATATGTAAATTATTCATCTGTCAAATCCTAGAATTATATCATACCTGCTCCAGCAATCACGACCTGTAATGGTTTAGTGGGTTGTTCACTGTTTCTGAAAAATGAAGATAGTTGTCCAGCTTCCAAAAAGTTTATTGTGTTTTCTAGTGGAG
+
AABBBFFFFFBBGGGGGGGGGGHGHHHHHHHHHHHHHGGGGHHHHHHHHHHGHHGHHHHHHHHHHHHHGHHHGGHGFGHHHGGHHHHHHHFGFHHHHHHHGHGHHHHHHHHHHHHHHHHHGHHGHHHHHHHHHHHGHHHHHHFHHHGHGHHEFGFHFGHGGGGGHHHGHHHGHHHFDGFEEFCAGHHGFHFHFGHHHHHHHGHEFHFFHHHHHHFHHHBFFGFFCCCEFGGGEFGGGG9CFFFGGGGGGGG
@M03495:530:000000000-LYBTV:1:2108:21480:21631 2:N:0:GCCCAGTG+AATTGCGG
ATATTTTGCCGTTGATAAACCACCCTCCCTGTGGTCGTTATCTTGCTCCTTCTGTCGTCAACGAATTTACTAATTCCAAAGCTCACATGCTGACAGATCGGAAGAGCGTCGTGTAGGGAAAGAGTGTCCGCAATTGTGTAGATCTCGGTGGTCGGCGGGTCATTAAAAAAAAAAAATGCGTGGACGGAGACGACGTCTGCGACGTACTCGGTGGACGATGTTCGACAGAAGGCGGCAGTGGTGGGGAGGAG
+
AAABBFFFFFCCGGGGGGGGGGGGGHHGGHHHHHHHGGGHHHHHFFHHFHFHHHHHGGGHGHGGGHHHHHHHHHHHHHHGBHHHHGHHHHHHGHHHHHHHGGGGHHHGGGGGGHGFHEHFHHHHFHBDGEG@/CGH@>@2@2@2@F<F/?//1//<>----.00:0009----:--9/:...9./--.;-..--;-././--9--.../..:.../-:...//;.:.-;//..-----9///..--.--.:
@M03495:530:000000000-LYBTV:1:2108:8354:21648 2:N:0:GCCCAGTG+AATTGCGG
ATATTTTGCCGTTGATAAACCAGCTAATCCTGAAAAAAAAATCAAAGCTAAAAACTACAATGCTAAGACCACGATGTGACTGCTATCAAAGTTAGATATATATGTAAATTATTCATCTGTCAAATCCTAGAATTATATCATACCTGCTCCAGCAATCACGACCTGTAATGGTTTAGTGGGTTGTTCACTGTTTCTGAAAAATGAAGATAGTTGTCCAGCTTCCAAAAAGTTTATTGTGTTTTCTAGTGGAG
+
CBCCCFFFFFCAFGGGGGGGGGHHHHHHHHHHHHHHHGGEGHHHHHGHHHGHGHGHHGHHHHHHHHHHHHHHGGHGHGH4FGBHHHHHHHHHHHHHHHHHHHHHHHHHGHHHFGHHHGHHBHFHHHGHHHHHHHHHHHHHHHHGBDHFFFFFCGHHHHGGGGGGH<G1GGHGHHHHHFFFCFGGHHHHHEGHHHHHHHHHHHFBGFHHEFHHHGGHHFHGBGFFH0:EDFFGGGGG;0/;CFGGGGGBA0.
@M03495:530:000000000-LYBTV:1:2108:5361:21673 2:N:0:GCCCAGTG+AATTGCGG
ATATTTTGCCGTTGATAAACCAGCTAATCCTGAAAAAAAAATCAAAGCTAAAAACTACAATGCTAAGACCACGATGTGACTGCTATCAAAGTTAGATATATATGTAAATTATTCATCTGTCAAATCCTAGAATTATATCATACCTGCTCCAGCAATCACGACCTGTAATGGTTTAGTGGGTTGTTCACTGTTTCTGAAAAATGAAGATAGTTGTCCAGCTTCCAAAAAGTTTATTGTGTTTTCTAGTGGAG
+
AAAB?FFFFFBAGGGFFGGGGGHHHHHHHHHHHGHHHEEEFHFHHHHBFH55FHFHHHHHHBGHHHHG3GHHGGHG1FGHHFBEHFFHHGHFHHHFHHGHBHHHFFHHHDHFHHHFFHHHHFDGHHFHHHHHHHFHHGHHFHDFGHFFG2GFFFFGB<GDED?EGHHGHHED1FGGDFHHGFGFGFGHHHGHHFHHHHFHHHB00;CGCGHCFGHHHHEF0CC0C0:C.9FBBFGGGGBF/C090CB;.9.
@M03495:530:000000000-LYBTV:1:2108:25157:21680 2:N:0:GCCCAGTG+AATTGCGG
ATATTTTGCCGTTGATAAACAGTCAGGAGTACAAAGCTCACATGCTGACAGATCGGAAGAGCGTCGTGTAGGGAAAGAGTGACCGCAATTGTGTAGATCTCGGGGGTCGGCGTATCATTAAAAAAAAAAAAAATAAAGAGTGAGTGGAATGAGCAGCAGTAAAGAAGAGGATGGGTAGTAGGAAGAGACTTGGAGGGCGAAAAGGCTTGTAATCGTGGAGAGTACGTGTCGGTGCAGCACTCTAGGCAGCA
+
CCCCCFFFFFCCGGGGGGGGGGHHHHHHGHHHHHHHHHHHHHHHHHHHHHHHHHHGFGGGHHGGGGEEAFGHGFHHHHHDF3BBEEEGGHHGF?43@FBGGHG/>?////<@///01=D1FBHE-C@-@---9.:1111/1:1<10.00000100//..111<11./<.../0../1.:11:0<<.<//01000/.-.<---</..0/-.1111.<...<0.011<////.-<.-0<0..0/<110/09..
@M03495:530:000000000-LYBTV:1:2108:5636:21710 2:N:0:GCCCAGTG+AATTGCGG
ATATTTTGCCGTTGATAAACCACCCTCCCTGTGGTCGTTATCTTGCTCCTTCAATTTACTAATTCCAAAGCTCACATGCTGACAGATCGGAAGAGCGTCGTGTAGGGAAAGAGTGACCGCAATTGTGTAGATCTCGGGGGTGGGCGTGTACGTAAAAAAAAAAAAAAGTACACAAGTAGGATGAATCACAGTCACTAGTGAAAACATAGAGAGGGATAGATAGTGCAGTAATAGAGATGTAGTGTGATAAA
+
BBABBFFFFFBAFG4GGGGGGGGGGHHGGHHHHHHGFCEHHHHHEHHHHHGGHHHHHHHHHHHHHHHFHHHHHHHHHHHHHHHHHHHHGGDGGFHFGGGGEGGHHHGHHHHHHBD3BB?EEEDHF3B2FDG3BFGFFC/@-><-.---./0.;0..0<CC-AB999-.///9//../////////;///////:///////////.9////9......//////////9//99//;/;///////99////
@M03495:530:000000000-LYBTV:1:2108:19729:21715 2:N:0:GCCCAGTG+AATTGCGG
ATATTTTGCCGTTGATAAACCAGCTAATCCTGAAAAAAAAATCAAAGCTAAAAACTACAATGCTAAGACCACGATGTGACTGCTATCAAAGTTAGATATATATGTAAATTATTCATCTGTCAAATCCTAGAATTATATCATACCTGCTCCAGCAATCACGACCTGTAATGGTTTAGTGGGTTGTTCACTGTTTCTGAAAAATGAAGATAGTTGTCCAGCTTCCAAAAAGTTTATTGTGTTTTCTAGTGGAG
+
ABABBFFFFFCBGGGGGGGGGGHHHHHHHHHHHHHHHGGGGHGFHFGEHHHHHHGHHHHHHHHHGHHHGGHHGGHGHHHFGGFHGFFHHFHHHHHHHHGFHHHHHHHHHGHHHHHHHHHHHHHHHHHHHHGHHHHHGGHHHHBGHHHHBFGHHHHHHHHGGCGGHFHGHHGGGHFB1<FGEGGGHHHHHHHHHHHHHHHHHHHHHFGHFGGHHHC:GGGGHFC:GHCECCFFGGGGGGGGGGFGBBB;;9A
@M03495:530:000000000-LYBTV:1:2108:22820:21755 2:N:0:GCCCAGTG+AATTGCGG
ATATTTTGCCGTTGATAAACCAAAGCTCACATGCTGACAGATCGGAAGAGCGTCGTGTAGGGAAAGAGTGACCGCAATTGTGTAGATCTCGGTGGTCGGCGTATGAATTAAAAAAAAAGTAAATACAGAGATTTGTTGCTAGTCAATCATATAGGTGAAGGCCGGGAGTAGGTAAGGAGACTGTGCCAGTGTAGTGATCACTGAAGCTGGGAGGAGTTACAAGAAGGCATGTGATGGGGTTAGGGTGCAAG
+
AAAAAFFFFFBAEEGGFGGGFGHHGBGFFAAGHHHHHGHHFGHFGGGECGFEEFGGGGHGHGHGHHHHBB5D50E@E1FFHH243444B4BE>EF13>/>E//<344?BB3?B2B/<>/1111111111001111>001111111111110000000<00/..-----./000000/0...000000;090900;/0000/00009000;...-...//////.//...99;/////...-.;..;..//;
@M03495:530:000000000-LYBTV:1:2108:24692:21775 2:N:0:GCCCAGTG+AATTGCGG
ATATTTTGCCGTTGATAAACCACCCTCCCTGTGGTCGTTATCTTGCTCCTTCTGTCGTCAACGAATTTACTAATTCCAAAGCTCACATGCTGACAGATCGGAAGAGCGTCGTGTAGGGAAAGAGTGTCCGCAATTGTGTAGATTTCGGTGGGGGCGGTATCTTTATAATAAAAAAGTCAAGGTGATGATGTAGGCTTGTATTGCTAATCTCTGTGTGATTAAACTGTGCGCGTGGGGCAGGCACGTTTAGT
+
AAAABFFFFFBBGGCGGFGGGGGGGHHGGHHHHHHHGGGHHHFGFHHFHGEFHHHHFGGHFGGGGHHHHHHGGHHHHHHHHGHHHHBHGFHHFHHHFHHHGGGE1FFFGGGEE?FGGGHHHHHFGGBBFFCGCGHH@2@222222@2////</A----.:00<0009;0;;C0;9.00900/:/0;009000;0B0/-.//;//9//;B/////9/.//////////9/.-------.-.-.....././/
@M03495:530:000000000-LYBTV:1:2108:5191:21775 2:N:0:GCCCAGTG+AATTGCGG
ATATTTTGCCGTTGATAAACCAGGACTCAGGCTGGACCAAAGCTCACATGCTGACAGATCGGAAGAGCGTCGTGTAGGGAAAGAGTGTCCGCAATTGTGTAGAACTCGGGGGGCGCCGTATCATTAAAAAAAAAAAACATAACGAAAGACGAGACAGAGCACACACTAGCAAGACACAACAAATAGAACATGAAACAATAGGAGACAGATGACACAAAAATATCAACACATTGTATAAGCACACACTGACT
+
BCBABFFFFFCCGGGGGGGGGGHGHHHHHHHHHHGHHHHHHHHHHHHHHHGHHHHHHHHHHGGGGHHHGGGGEGGHHHGHHGHGHBBBBGGGGGGHGHEGG3443BFED///-9@----..:0B:0;0;;9@DC>FA:.0000.....//9-:../////0./...//0/00;///9/.....000000/0;0000/900000/;.B//:00000/.....00000/0.990000009900/:...900;0
@M03495:530:000000000-LYBTV:1:2108:19746:21788 2:N:0:GCCCAGTG+AATTGCGG
ATATTTTGCCGTTGATAAACCAGTCAGGGTCCAAAGCTCACATGCTGACAGATCGGAAGAGCGTCGTGTAGGGAAAGAGTGTCCGCAATTGTGTAGATCTCGGTGGTCGCCGTATCATTAAAAAAAAAAACAGATTAAAGGTGTAGGCGGGGGACGTGCGATGTTAGAATGCGAGGAATATACTGATTGATTTTGGAAGTGTGCGTCTGGCACTCTCTGTTGAAGAGGAATATCGCAGTCGGCGGCGACTT
+
BCBCCFFFFFCCGGGGGGGGGGHHHHHHHHHHHHHHHHHHHHHHGHHHHHHHHHHGGGGFHHGGGGEGFGHHGHHEHHHBGBFGGGGGGHHGHFE@@444B1E?EF>3>/?E</B0FGE333?FC@@C/<.<001111111<100000<-------...-....00000000..9:-/00090000000000900-00/99900..-../0/0//00000000000.../909:.....0.--9------.
@M03495:530:000000000-LYBTV:1:2108:18236:21807 2:N:0:GCCCAGTG+AATTGCGG
ATATTTTGCCGTTGATAAACCAGTCAGGAGTCCAAAGCTCACATGCTGACAGATCGGAAGAGCGTCGTGTAGGGAAAGAGTGTCCGCAATTGTGTAGATCTCGGTGGGGGCCGGATCATTAAAAAAAAAAAACAGCGACATGGGAGTGGTAGTGGGGACAGACTCGGTAATAGGCAGAGGAGGTCGGAAGCAGATAAGACATGGAGATGTAAGGTGTGAATGAGTTTGCGGAAGCATAGCTGAACAACATA
+
CCDCDFFFFFDCGGGGGGGGGGHHHHHHHGHHHHHHHHHHHHHHHHHHFHHHHHHHGGGGHHHGGGGEEFHHHGHHHHHHFG@BGGGGGGHHHH24344FE4GE/EG////////<<@@F222DDFCC?C-<<./.----.0/./9...<1<0/..-.-../.<0.....111000......../---...0//<11010/10/</0/0111<0100.111101111<19-<-.901100100001/../1
@M03495:530:000000000-LYBTV:1:2108:14398:21820 2:N:0:GCCCAGTG+AATTGCGG
ATATTTTGCCGTTGATAAACCAGCTAATCCTGAAAAAAAAATCAAAGCTAAAAACTACAATGCTAAGACCACGATGTGACTGCTATCAAAGTTAGATATATATGTAAATTATTCATCTGTCAAATCCTAGAATTATATCATACCTGCTCCAGCAATCACGACCTGTAATGGTTTAGTGGGTTGTTCACTGTTTCTGAAAAATGAAGATAGTTGTCCAGCTTCCAAAAAGTTTATTGTGTTTTCTAGTGGAG
+
ABBBCFFFFFCBGGGGGGGGGGHHHHHHHHHHHHHHHGGGGHHHHHHHHHHHHHGHHHHHFHHHHHHHHHHHGGHGGHHHHFGHHHHHHHHHHHHHHHHHHHHHHHHHHHHHHHHHHHHHHHHHHHHHHHGHHHHGHHHHHHHGHHHHHHHHHHHHHHHGGGGGHHHHGHGFGHHGFHGFEGCFHGHFHHHHHHHHGGHHHHHHHHHHHHGHHHBGHHHHHHHHFHEEDFGGGGGGG0/CFGFFGGFF?:A
@M03495:530:000000000-LYBTV:1:2108:14097:21839 2:N:0:GCCCAGTG+AATTGCGG
ATATTTTGCCGTTGATAAACCAGCTAATCCTGAAAAAAAAATCAAAGCTAAAAACTACAATGCTAAGACCACGATGTGACTGCTATCAAAGTTAGATATATATGTAAATTATTCATCTGTCAAATCCTAGAATTATATCATACCTGCTCCAGCAATCACGACCTGTAATGGTTTAGTGGGTTGTTCACTGTTTCTGAAAAATGAAGATAGTTGTCCAGCTTCCAAAAAGTTTATTGTGTTTTCTAGTGGAG
+
CCCCCFFFFFCCG2GGGGGGGGHHHHHHHGHHHHHHHGGGGHHHHHHHHHHHHHGHHHHHHHHHHHHHHGHHGGHGEGHHGHBHHHHHHFHHGHHHHHHHHHHHHHHHHGHHHHHHHHHHHHHGHHHHHHHHHHHHGHHGHHHGHHHFHFHHEHHHHHHGGGGGHHHHHHHGHHHHHHHHGGGGHHGHHHHHHGHHHHHHFHHGHHHHHHHHHHHHGHGHFGCGCGH?EBFFGGFFGFBFFFFFGB9BFEE
@M03495:530:000000000-LYBTV:1:2108:4714:21871 2:N:0:GCCCAGTG+AATTGCGG
ATATTTTGCCGTTGATAAACCAGCTAATCCTGAAAAAAAAATCAAAGCTAAAAACTACAATGCTAAGACCACGATGTGACTGCTATCAAAGTTAGATATATATGTAAATTATTCATCTGTCAAATCCTAGAATTATATCATACCTGCTCCAGCAATCACGACCTGTAATGGTTTAGTGGGTTGTTCACTGTTTCTGAAAAATGAAGATAGTTGTCCAGCTTCCAAAAAGTTTATTGTGTTTTCTAGTGGAG
+
3AAABFBFFFD>EECGGGGGGGHGFHHGDGHHHHHFHEEGGGCGGHHFHFGGFHEGHHHHDGHHHHHHHHHEGGFEFHHHHFGHHFCFHFHFHHHHHHHHGHHFHHHHGHHGHGHHHHHHHHHHHHHHEF?DHHHHHGHHHHFGGHGFHBFHFHHHFCHGGCCFHGHGFHHDHFHFGHAFAFGGHHHEHHGHHBGHGFHH.CDGGFCGHHHHHHG0;GGBGF:G0;.9A9CFGGG0CF/C/FFFFGFF9CA
@M03495:530:000000000-LYBTV:1:2108:9842:21880 2:N:0:GCCCAGTG+AATTGCGG
ATATTTTGCCGTTGATAAACCACCCTCCCTGTGGTCGTTATCTTGCTCCTTCTGTCGTCAACGAATTTACTAATTCCAAAGCTCACATGCTGACAGATCGGAAGAGCGTCGTGTAGGGAAAGAGTGTCCGCAATTGTGGAGGACTCGGGGGGGGCCGGGGGATTAAAAAAAAAAAGCGACACTGTGATGGCTAGCGCGAGATGGCTATCATCAGATATGAGGAGATAGTAGTGGGGTGTCCGGGCGTGAGG
+
A@ABBFFFFFBAFGGGGGGGGGGGGHHGGHHHHHHHGGGHHHHHHGHHGHHHHHHHGGGHGHGGGHHHHHHHHHHHHHHHHHHHHHHHHHHHHHHHHHHHGGGGHHHGGGGEEHHHHGHHHHHHBD3BFGGG?AGHDD/2///?00<</<@------9----;9///9:=F---9..9;9--////9///9././--9---.//../////////////////.:///////:;.-.--//.------...
@M03495:530:000000000-LYBTV:1:2108:11179:21882 2:N:0:GCCCAGTG+AATTGCGG
ATATTTTGCCGTTGATAAACCAGGGACTCAGGCTGGACCAAAGCTCACATGCTGACAGATCGGAAGAGCGTCGTGTAGGGAAAGAGTGTCCGCAATTGTGTAGATCTCGGTGGTCGCCGGATCATTAAAAAAAAAAAAAAGAATGAAAGAAGTAAGGAGCCAAGGAAAGTAAAGAAGTAACGATACGAGGCAAGCGATCGAGAGAACACGTAAATGACAATGGTGAGTGTGTGTGATAACGGACAGAGATA
+
CCCCCFFFFFDCGGGGGGGGGGHGGGGHHHHHHHHGHHHHHHHHHHHHHHHHHFHHHHHHHHGGGGHHHGEGGEGGHHHGHHHHHHBGBFHGGGGGHHHBFGHE4FGEGF/?E<?E/CC////@2F2D2FBDDC-<-<--...000000/./000000...//...//.000;00.90000....-...--......:.;.9.-.00//../..000:00000000.00;0....00000.-.--./;/00
@M03495:530:000000000-LYBTV:1:2108:7210:21891 2:N:0:GCCCAGTG+AATTGCGG
ATATTTTGCCGTGATAAACCAGAACCATCCAAAGCTCACATGCTGACAGATCGGAAGAGCGTCGTGTAGGGAAAGAGTGTCCGCAATTGTGTAGATCTCGGTGGTCGCCGGATCATTAAAAAAAAAAAAAATGCAAACAAAGAAGACAGCGCGTGAAAAAGAAAAAGATCAGGACAGTCCCAGTACAACGACACAGGATAAGACAGCAGATGGGACGAAGGCGTGCACACGGTCAAACTCGCGGACAAGTG
+
CCCCCFFFFFCCGGGGGGGGGGHHHHHHHHHHHHHHHHHHHHHHHHHHHHGGHGGGGHHHGGGGGGFFHHGHHHHHHDFBFGGGFGGHHHH2F3@4@@4?F?/E/3><<////<03?33GHHGG/CF@@@-<0000;....//./0///.--9-;;.00;...//...00;000./:B00;00:00000-.---/.:.0000:://./;/00:;/.---...-.;;.00.;-...00000.------..00
@M03495:530:000000000-LYBTV:1:2108:9209:21913 2:N:0:GCCCAGTG+AATTGCGG
ATATTTTGCCGTTGATAAACCAGCTAATCCTGAAAAAAAAATCAAAGCTAAAAACTACAATGCTAAGACCACGATGTGACTGCTATCAAAGTTAGATATATATGTAAATTATTCATCTGTCAAATCCTAGAATTATATCATACCTGCTCCAGCAATCACGACCTGTAATGGTTTAGTGGGTTGTTCACTGTTTCTGAAAAATGAAGATAGTTGTCCAGCTTCCAAAAAGTTTATTGTGTTTTCTAGTGGAG
+
BCCBCFFFFFCAGGGGGGGGGGHHHHHHHHHHGHHHHGEFGHGHHHEFHHFHHHGHHHHHFHHHGFHHHHHHGGHGGHGFHHHHHHHHFHHHHHHHHHHHHHHHHHHHHFHHHHHHHHHHFHHHHHHHHHHHHHHHHHHHHHHBGHHHFGGFFHHHHHHGGGGGHHHFHGHHGFHFFHHGDFGGHHFHGHHGFHHHHHHHEHGFGHHHHFGHHHGFCFFGGFGC;C..C9FFFFCFFFFGFFFGFFFF.;;
@M03495:530:000000000-LYBTV:1:2108:7427:21931 2:N:0:GCCCAGTG+AATTGCGG
ATATTTTGCCGTTGATAAACCAGGACTCAGGCTGGACCAAAGCTCACATGCTGACAGATCGGAAGAGCGTCGTGTAGGGAAAGAGTGGCCGCAATTGTGTAGATCTCGGTGGGGCCCGGATCATTTAAAAAAAAAAAAAAAGAAGTAGGAGTGTTCTGTGTAATGCTTTAACGTTTACATAAGCACATCGGACCGACACTACGATCAAGTGACGACAGCTGAACAATTAAGAGAGTATTCAATGTGTACGT
+
BB?AAFFFFFBACFGBEFGGGCHEEHHHHGHHHHFFBFGHHGHHHHHHHHHHHFHFHHHHHGGGGFHHGGGEECFFHFGGHHHHHBF1?FEGGG?HGHFB4344?B40?/?<////</////01111?FGH@C@-------.../000099/.9090000000000009000.///./;9/////..//..9-------//9.....////9/..---./99///./////:/../////9////////.9
@M03495:530:000000000-LYBTV:1:2108:6913:21935 2:N:0:GCCCAGTG+AATTGCGG
ATATTTTGCCGTTGATAAACCACCCTCCCTGTGGTCGTTATCTTGCTCCTTCTGTCGTCAACTTACTAATTCCAAAGCTACATGCTGACAGATCGGAAGAGCGTCGTGTAGGGAAAGAGTGTCCGCAATTGTGTAGAGCTCGGTGGGCGGGGGAGCATTAAAAAAAAAAATATAAAGTAATATACAGGAGGTGGTATGAGGTATAATAAACGAACTACATAGAAATGGTAGGGTCTGGACGCGAGGCAGAG
+
CCBBCFFFFFCAGGFGGGGGGGGGGHHGGHHHHHGHGGGHHHHHHHHHHHGHHHHHGGGHGHHHHHHHFHHHHHHHHHGHHHHHHHHHHHHHHHHGGGGHHHGEGGFGHHHHGHHHHHHBF?DGFFGCGHFDH23D222D2?C/?///>------.:000009B?B=-@9./////////9///////.......////;//:///99///...-./////////9//://..;9/://.----9--....
@M03495:530:000000000-LYBTV:1:2108:26791:21943 2:N:0:GCCCAGTG+AATTGCGG
ATATTTTGCCGTTGATAAACCAGTCAGGAGTCCAAAGCTCACATGCTGACAGATCGGAAGAGCGTCGTGTAGGGAAAGAGTGTCCGCAATTGTGTAGATCTCGGGGGGCGCCGGATCATTAAAAAAAAAAAAAAAGTAAGGAAGAAGGGGTGGGTGAGGGTACGACGTAAAGCTGTAAGAGGCGCATCACTCCAACGCTACCTGCGTCACCATAGATGCAGCAGGAGATGGAGATACTACAGTCAGTACGG
+
CCCCCFFFFFDCGGGGGGGGGGHHHHHCFFFHHHHHHHHFHHHHHHHHDGHHHHHHGGGGHHHGEFGEEFHHHGHGFHGH@F4B@1EEFGHHBF24B4EB44BC//<-----99-.<<0B000:<<CF;-=<---9000000/..//:.-.---......</09..--.<.00000::00<..<-<.-0000/000.-..-/00:-.-.9000<000<0000.....9/:0//0/0000000000:000..
@M03495:530:000000000-LYBTV:1:2108:4821:21963 2:N:0:GCCCAGTG+AATTGCGG
ATATTTTGCCGGTGATAAACCAGCTAATCCTGAAAAAAAAATCAAAGCTAAAAACTACAATGCTAAGACCACGATGTGACTGCTATCAAAGTTAGATATATATGTAAATTATTCATCTGTCAAATCCTAGAATTATATCATACCTGCTCCAGCAATCACGACCTGTAATGGTTTAGTGGGTTGTTCACTGTTTCTGAAAAATGAAGATAGTTGTCCAGCTTCCAAAAAGTTTATTGTGTTTTCTAGTGGAG
+
11>AAFFFFFD1AEFFGDGFGFHCGFHHHGHHHFGCHEGGGHHFHFFEGHB1EHGHHGGHHFFFHHHGHHHHE?>EGGGFFHEFHEGFGHGHHGDDHHHHHHHHHHHHHHHHFFHHFGHBGHGHHHHHHHHHHHGHHHGHGGBBGFHBBG<FBGGHHBGEEGGGCFGBGHBGHHFHFDGGCEGGHHFHHGHHGEHHDF0DGHHHGCF0CCGFHHF0CGFB0CFGG;:EA0CFFB0;C0/BBFFFF0BFFB.
@M03495:530:000000000-LYBTV:1:2108:4858:21963 2:N:0:GCCCAGTG+AATTGCGG
ATATTTTGCCGTTGATAAACCAGCTAATTCCAAAGCTCACATGCTGACAGATCGGAAGAGCGTCGTGTAGGGAAAGAGTGACCGCAATTGTGTAGATCTCGGGGGTGGCCGGATCAGTAAAAAAAAAAAACTCATAACCCTTGACAGCAGGAGTGTGTTTGCTTCCTTTCAGCCTCTCATTAACCACTCAGTACTATTGCGATGTGCGTTAACGTATTACAGAACTCTCAATAATTATACTACTGTCTGCA
+
ABABBFFFFFBAEFGGGGGGGGHHHHHHHHHHHHHHHHHHHHHGHHHHGH3FGHGGGGHHHGFGGEEFFGHGHHHEGHDF5DFEECFDGGGHGB34FFEFFF//><//00</>/<<1@11?<FCC?-<-:.0;0000//.;/:0000./..:.;.;0.///0;00/0000000://////9/////./////;///:/;/.-...//.:..;9./:/9;//;//////://;///9///:////////;//
@M03495:530:000000000-LYBTV:1:2108:16914:21979 2:N:0:GCCCAGTG+AATTGCGG
ATATTTGCCGTTGATAAACCAGCTAATCCTGAAAAAAAAATCAAAGCTAAAAACTACAATGCTAAGACCACGATGTGACTGCTATCAAAGTTAGATATATATGTAAATTATTCATCTGTCAAATCCTAGAATTATATCATACCTGCTCCAGCAATCACGACCTGTAATGGTTTAGTGGGTTGTTCACTGTTTCTGAAAAATGAAGATAGTTGTCCAGCTTCCAAAAAGTTTATTGTGTTTTCTAGTGGAGG
+
3AABAFFFFBBBGGGGFFGFCGHHHHHHHHHHHHHHGGGGHHHHHGBGHHFHHGHHCGHGHFFGFGHFHGHGGEEHHGHHHHFGHBGHHHHGHHHHGHHFFHGHHHHHHHHHHGHHHHGGHHGHHGHHHHHHGHBHHHHHHGGHHEHHGHHHHHHGEHGGGGGGDGGHHHFGHHGDDGHDFGGHHHHHFDDGHHHGGGHHHGHHHGHHHCGHFBB;GFH0::0;:C.;CGGFFGFGFBBFF0CFB0BF0;A
@M03495:530:000000000-LYBTV:1:2108:17692:21990 2:N:0:GCCCAGTG+AATTGCGG
ATATTTTGTCGTTGATAAACCACCCTCCCTGTGGTCGTTATCTTGCTCCTTCTGTCGTCAACGAATTTACTAATTCCAAAGCTCACATGCTGACAGATCGGAAGAGCGTCGTGTAGGGAAAGAGTGTCCGCAATTGTGTAGAGCTGGGGGGGGGCGGGGTGAGTAGAAAAAAAAAGTGTAGGTAGTCTGATTATGTCAGGAGCATATAAGAGAAAAGATGGAGTAGTTGTGAAGCATGGGGTGGGCTGCGT
+
AAAABFFFBDA>AFGFGGGGGGGFGGFECGHHHHFBEGGHHHHHGBFDEGHFBBG5FF1FEHGGGHHHFHFHHHFHFHFGFGGHH@EDGFHFBGFEBGFHCGFFAFFCE/E>E/BGBF3GA032B33B?/////222@<2@2@222@C><-9------99-9.99/9//9.----9/;/////9///;///////////./...;9///9//./9././///.///////9///////....---....-;
@M03495:530:000000000-LYBTV:1:2108:22301:21994 2:N:0:GCCCAGTG+AATTGCGG
ATATTTTGCCGTTGATAAACCAGCTAATCCTGAAAAAAAAATCAAAGCTAAAAACTACAATGCTAAGACCACGATGTGACTGCTATCAAAGTTAGATATATATGTAAATTATTCATCTGTCAAATCCTAGAATTATATCATACCTGCTCCAGCAATCACGACCTGTAATGGTTTAGTGGGTTGTTCACTGTTTCTGAAAAATGAAGATAGTTGTCCAGCTTCCAAAAAGTTTATTGTGTTTTCTAGTGGAG
+
AABBBFFFFFBAFGGFGGGGGGHGHHHFHHHHHHHHHGGGGHHCHHFFHHHHHHFHHHHHHHHHHGGGFHHHGGHGHGHFHH3GGGGGHHHHHHHHHHHHHHHHHHHHHHHHFHHHGHHHHHHHHHGHHHFHHHGHGHHHHHGGHHFGHFHHEHHHHHHGGGGGGGHBGHHGHHHHFGHGGGGGHHGHHHHHFHHFHHEHHHHFGHFFHHGHHH0CCGBGHFG0CC..:CFFFFGGGEFGG/FFFBFFA9E
@M03495:530:000000000-LYBTV:1:2108:10471:21997 2:N:0:GCCCAGTG+AATTGCGG
ATATTTTGCCGTTGATAAACCAGCTAATCCTGAAAAAAAAATCAAAGCTAAAAACTACAATGCTAAGACCACGATGTGACTGCTATCAAAGTTAGATATATATGTAAATTATTCATCTGTCAAATCCTAGAATTATATCATACCTGCTCCAGCAATCACGACCTGTAATGGTTTAGTGGGTTGTTCACTGTTTCTGAAAAATGAAGATAGTTGTCCAGCTTCCAAAAAGTTTATTGTGTTTTCTATGGGAG
+
BBBBBFFFFFBBGGGGGGGGGGHHHHHHHHHHHHHHHGGGGHHBGG5CFFHGHHCHHHHHB3GFFHHHFHGFG01?1FFD4GBBGDCGHHFEGHHFFGGFGHEHGHHHHGHGHHHHEDDDGBHFHDGHHBGHHHBHHH3BHHFHHEGHHGC2FGHHGHHGDDGGHGFHF1?1FFCG<FFACA-<CDBFB0=D<=0000DH..DGHF0GF0;;00;;BGCFHEGFFBGGBBFB0C;0909;F;00;009:BA
@M03495:530:000000000-LYBTV:1:2108:19226:22021 2:N:0:GCCCAGTG+AATTGCGG
ATATTTTGCCGTTGATAAACCAGTCAGGAGTCCAAAGCTCACATGCTGACAGATCGGAAGAGCGTCGTGTAGGGAAAGAGTGTCCGCAATTGTGTAGATCTCGGTGGTCGCCGGGTCATTAAAAAAAAAAAATGATCAAGAAAAGGAAGGCGAGGCTGTCGGAGAGACATGGGCGCAGGGTCTTACATGATAACGATGCAAGGGTCGGGTAGGGTGCAGATGAGAGATGCTGATGTGTGTACTAGAGGGTG
+
AABCCFFFFFCCGGGGGGGGGGHHHHHGHGHHHHHHHHHHHHHHHHHHHHHHHHHHGGGGGHHGFGGGGFHHHGHHHHHH4BBFGGCGGGHGF4?B3444BFCF//>/3>/////?/B3?332>FD@GC-<-.000<0000/<//.//...-----...0.----..//00/..-----9///000000000009....990.../---.-...:..0000000:0.09900009;:0..0000000/.;.
@M03495:530:000000000-LYBTV:1:2108:7353:22038 2:N:0:GCCCAGTG+AATTGCGG
ATATTTTGCCGTTGATAAACCAGTCAGGAGTCCAAAGCTCACATGCTGACAGATCGGAAGAGCGTCGTGTAGGGAAAGAGTGTCCGCAATTGTGTAGATCTCGGTGGTCGCCGGATCATTAAAAAAAAAACAAATGAGGACAATAAATTGCCGACATGCATATTCAAACAGTATGAAGCAAGTAGTAAACATGAGTGCGTATGGATGGAGAGTGTGAAGATGACGAGCGTGTATCAGTACGTGCACATCAG
+
CCCCCFFFFFCCGGGGGGGGGGHHHHHGHGHHHHHHHGHHHHHHHHHHBFGGHHHHGGGGFHHGGGGEEGHHHGHHHHHHFGFGHGGGGGHH4G24344BBFGF//E?3>////<</?3333FFFBDC/C.<.0111100./<00<00<000----.00;000000000.90;0000090//;000000000000900;...//9:0.//0:00;000000000..---...:0090000.//..0000;0
@M03495:530:000000000-LYBTV:1:2108:6529:22040 2:N:0:GCCCAGTG+AATTGCGG
ATATTTTGCCGTTGATAAACCACCCTCCCTGTGGTCGTTATCTTGCTCCTTCTGTCGTCAACGAATTTACTAATCCAAAGCTCACATGCTGACAGATCGGAAGAGCGTCGTGTAGGGAAAGAGTGCCCGCAATTGTGTAGTGATCGGCGGAGGGCCGGCAGTAGAAAAAAACGCTGGAGGAGCACACGTGGCAGGGCCGTTCTAAGACCAATAAAGGAAGGTAGGTGGGAGAGGAAAGGTGGGGCAGTGGG
+
>AAABFFFFFDBGGGGGBGFGGGGGHH2AFHHGHFHGGGHHHDGHHHG3CFGGGGFGGGFGH?GFGEFFGHHHFBDFHHHGHHHHHHFHHGGBFFHGHHGE1EGGFGGGGFGCFFHG3EGGEEBF3BGD@/?AGF>F22>2@2@2?///-<---..;----/00000/:--.--..-.9........-.9.-..--..--9../9/9/...//////./.://9.//.-.......9..//.;-.9.///.
@M03495:530:000000000-LYBTV:1:2108:4243:22063 2:N:0:GCCCAGTG+AATTGCGG
ATATTTTGCCGTTGATAAACCAGCTAATCCTGAAAAAAAAATCAAAGCTAAAAACTACAATGCTAAGACCACGATGTGACTGCTATCAAAGTTAGATATATATGTAAATTATTCAACTGTCAAATCCTAGAATTATATCATACCTGCTCCAGCAATCACGACCTCCTGGCAAACAACCTGCAGAAAAGCCAATCAAATATATTTTCACAAGAGATGGAATGTGAGGCAATAATAGAGTACAAAGGTTGAAC
+
AB?AAFBFFFDAGGFGGFFGGGHCFHHHHFHH53DGHGGAEGHHFEEAG5FGGFCHF3FGHFBGHHHHHG2GFFHAB4FF@B3@G@FGGHHFBHFHHHHHBGHGHHGHHGHBGHHGGHBFGFEGHGHHHHHHHHHHHGHDHGBGGFEFFFFFEF2FGFCEFGGGC/0F00?FHHFHE.GF0<<1FFHHEHGFHHEB0=0=D0CBCGCBGF.CFHGBBG0:F0C00.AEFGFFFGBB0;FBFFB/900CBF0
@M03495:530:000000000-LYBTV:1:2108:18282:22065 2:N:0:GCCCAGTG+AATTGCGG
ATATTTTGCCGTTGATAAACCAGGACTCAGGCTGGACCAAAGCTCACATGCTGACAGATCGGAAGAGCGTCGTGTAGGGAAAGAGTGTCCGCAATTGTGTAGATCTCCGCGGTGGGCCGCTACATAAAGAAAAACACGCACAACTTCTGCGTGCAAGTCTACCAGTTTCCAACGCGCATAATGGTTAAACCACTGCCATTCTATTCAGACTTATGAACCCGTCTGCGGTCGATTTACTCCGCATAACGACG
+
BBBBAFFFFFBAEGCGFFGCGCAFCGHHHFCHGFFHHHHHHHHHHHGHHHCHFBFDECGFGEGFEGFHGEFEEE?FGFGFCCFCC4@@BFEEECEG3B4?4344?B43?///?///?/</></21<111?F00?/?0.--<<0.10D000-....<0;00000000:0:00:/.---9..;000000=00/../009/00///9//////////////..9....;--.-;-9/.///9;..-.9/;..-;
@M03495:530:000000000-LYBTV:1:2108:4641:22066 2:N:0:GCCCAGTG+AATTGCGG
ATATTTTGCCGTTGATAAACCAGTCAGGAGGCCAAAGCTCACATGCTGACAGATCGGAAGAGCGTCGTGTAGGGAAAGAGTGGCCGCAATTGTGTAGAACCCGGTGGGCGCCGTATCATTAAAAAAAAAAATAGAATGTGGAGCATGAGACAGTATCCAGCATAAGCACCTCGAGCTGGTGTGCGTCGCATGGGAGGTCATTTGCAACCCGAGACTGCATGAACACAAACACATATGGACGCCACATCAAA
+
B@BAAFBFFFBBGGGBF5FECFGHHFEFFF2ABAGGGFDHHHHHHHHGFGHHEEFGGGGCHHHG?FGGD1GHEF31GHGCFD1BE/EE>1B3B4CGB44?//>><>/////<></@<2222111</<---<<000=00=C00:/.0:0:;0//:00;000//000000/9/....9.;///..0.9-99-.:.9.;-.://///////..9---.//9///////..9...../9//;/9---9../////
@M03495:530:000000000-LYBTV:1:2108:27177:22077 2:N:0:GCCCAGTG+AATTGCGG
ATATTTTGCCGTTGATAAACCAGTCTCCAAAGCTCACATGCTGACAGATCGGAAGAGCGTCGTGTAGGGAAAGAGTGTCCGCAATTGTGTAGATCTCGGTGGGCGGCGGATCATTTAAAAAAAAAAAAATGGGAGAGTGTGTGGATGTGACTGTATGTCAGAAAAAGGACCTGGTTGTGCTTGAACGACCATCTCTGGAGTTACATGATAGCTAGCTATTCAGTGGAACTAAGAATGTAGTGATTAGCAGT
+
BBBCBFFFFFBAGGGGGGGGGGGHHHGHHHBFFGHHFHHHHHHHHHHFHGHGFFEHHGFEGGAEFGGGFHGFHHG5BDDBEECGGFH4424F44B44?11?E/////<//>/??@111F1<A<<<C---.00./.../000.9.00//900;00000;00;0///.9./:.//.//...////9//..---/://////.////////////9/9://////;//////////////////;/////////
@M03495:530:000000000-LYBTV:1:2108:14774:22101 2:N:0:GCCCAGTG+AATTGCGG
ATATTTTGCCGTTGATAAACCACCCTCCCTGTGGTCGTTATCTTGCTCCTTCTGTCGTCAACGAATTTACTAATTCCAAAGCTCACATGCTGACAGATCGGAAGAGCGTCGTGTAGGGAAAGAGTGTCCGCAATTGTGTAGAACTCGGGGGGGGGCGGTTAATTAAAAAAAAAAAACTGTGAAAACTTGAGGAGAGCCGACTTGATGAATGCAGGTCATAATACACTATACATACCTAGCAGTATCGAGTA
+
CCCCCFFFFFDCGGGGGGGGGGGGGHHGGHHHHHGHGGGHHHHHHHHGHHHHHHHHGGGHGHGGGHHHHHHHHHHHHHHHHGHHHHHHHHHHHHHHHHHHGGGGHHGGGFEEEFGHHGHHHHHHFGBFGGGGGGGF2D@22222@2/?/<>---------.0000000<B=-->9-.00000<00/0<:00:0...<.----.000000<00<0.:<0000000000/0000000/000<000000...0.
@M03495:530:000000000-LYBTV:1:2108:8014:22115 2:N:0:GCCCAGTG+AATTGCGG
ATATTTTGCCGTTGATAAACCACCCTCCCTGTGGTCGTTATTTGCTCCTTCTGTCGTCAACGAATTTACTAATTCCAAAGCTCACATGCTGACAGATCGGAAGAGCGTCGTGTAGGGAAAGAGTGTCCGCAATTGTGTAGATCTCGGAGGGCGGCGTATCATTAAAAAAAAAAAATCTTATGGTATCACGGCTTGGGACACGATACTAATGATGATAGGACAGCGGTGTAGAACGAGCAGATGATGCAGAT
+
BBBCCFFFFFCCGGGGGGGGGGGFGHHEGHHHHHHHGGGHHHGHHHEHHHHHHGHGGGHGHGGGHHHHHHHHGHHHHHHGHHHHHHHHGHHHHGFHHHGGEGGGHHGGGGEEGHFHGHHFHGH?G3DGGGGG?GG@FC2@B22220?/>///>-A?--..:;CC0;CFDGA--9;.///////;/////..----.;.....-..-////9///////////..--:;.BB///.9.9-///////9////
@M03495:530:000000000-LYBTV:1:2108:21862:22118 2:N:0:GCCCAGTG+AATTGCGG
ATATTTTGCCGTTGATAAACCACCCTCCCTCGTATCCAAAGCTCACATGCTGACAGATCGGAAGAGCGTCGTGTAGGGAAAGAGTGTCCGCAATTGTGTAGATCTCGGTGGGCGCCGGGTCATTTAAAAAAAAAAATGTGGCTATGAGCAGTCTAGCAATAGTCACGATGGAAGCATTCAGTATGGTGCAGGCATATAGACAAGCACTTGTCATACAAGACGTCACACCGAGCATCAAGTACTCACATACG
+
CCCCDFFFFFCCGGGGGGGGGGGGGHHGGHHGHGHHHHHHHHHHHHHHHHFGHHHHHHHHGGGGFGHGEGGFG?GHHGHHHGHHFHBFHGGGGGHHGH243?4BBFFF/?E//>/<>//?<CDF1?FFGGFCF<<A.0=10:.0011100/10111101011:1119....<0<C0111:1<<11/11001...001<1101<../:000<01111000</.....1<<-----00000111:1100100.
@M03495:530:000000000-LYBTV:1:2108:11071:22127 2:N:0:GCCCAGTG+AATTGCGG
ATATTTTGCCGTTGATAAACCAGGACTCAGGCTGGACCAAAGCTCACATGCTGACAGATCGGAAGAGCGTCGTGTAGGGAAAGAGTGTCCGCAATTGTGTAGATCTCGGTGGGCGCCGGGTCATTAAAAAAAAAAAAAATAAGAGAGGAAGTGTGGGGGGATGAATAAAAGGCAATAAAGAGATGAGCGTAGTGAGTGTGGTAGGTCATGTGCGGATTGGACATGATTGAGTGTGCAGGGAGGTGTGTAGG
+
EEDEEFFFFFCCGGGGGGGGGGHGHHHHHHHHHHGHHHHHHHHHHHHHHHHHHHHHHHHHHGGGGHHHGGGGEGGHHHGHHHHHHBGBBGGGGGGHHHH?F344B?BGE/?///>/><////=@F11?DF/@<@@<-<-.01:10/.../.001<..----<.01111111<...010111//10100-9.-.<101<11./11.11011111.---.:.0000:0<110<:011111.-..-..<.<<B0
@M03495:530:000000000-LYBTV:1:2108:18293:22142 2:N:0:GCCCAGTG+AATTGCGG
ATATTTTGCCGTTGATAAACCAGCTAATCCTGAAAAAAAAATCAAAGCTAAAAACTACAATGCTAAGACCACGATGTGACTGCTATCAAAGTTAGATATATATGTAAATTATTCATCTGTCAAATCCTAGAATTATATCATACCTGCTCCAGCAATCACGACCTGTAATGGTTTAGTGGGTTGTTCACTGTTTCTGAAAAATGAAGATAGTTGTCCAGCTTCCAAAAAGTTTATTGTGTTTTCTAGTGGAG
+
AABCCFFFFFCBGGGGGGGGGGHHHHHHHHHHHHHHHGGGGHHHHHHHHHHGHHGFHHHHHHHHHHHHHHHHGGHGGHHHHHGHHHGHHHHHHHHHHHHHHHHHHHHHHHHHHHHHHHHHHHHHHHHHHHHHHGHHHHHHHHHHHHGHHHHHGHHHHGHGGGGGHHHFHHHGGHHEGFHEGGGGHHHGHHHHHHHHHFDHHHHHHGHHHHFHHHHFHHGHHHGFCGEEDBBFGGGGGGFGFGGGGFFFFGE
@M03495:530:000000000-LYBTV:1:2108:20161:22149 2:N:0:GCCCAGTG+AATTGCGG
ATATTTTGCCGTTGATAAACCACCCTCCCTGTGGTCGTTATCTTGCTCCTTCTGTCGTCAACGAATTTACTAATTCCAAAGCTCACATGCTGACAGATCGGAAGAGCGTCGTGTAGGGAAAGAGTGTCCGCAATTGTGTAGATCTCGGGGGGGGCCGGATCATTAAAAAAAAAAAAGAGGAGAGGGATGATGGTGAGCACAGAAGTGGGTCAAGTGTGGGTGTGAGATAATAGAGTGACAGGGAGTAATGG
+
CCCCDFFFFFDBGGGGGGGGGGGGGHHGGHHHHHGHGGGHHHHHHHHHGHHHGHHHGGGHGHGGGHHHHHHHHHHHHHHHHGHHHHHHHHHHHHHHHHHHGGFGHHHGGGFFGGGHHGHGHHEGDGBGHGGGFEFFFHFD2222D>@//>--->-9:--.::0000:009>-CC--../.:....../:00:0000.00.//00:000../.000000:.:.-9000000:0000000000...../00:0
@M03495:530:000000000-LYBTV:1:2108:20395:22153 2:N:0:GCCCAGTG+AATTGCGG
ATATTTTGCCGTTGATAAACCAGCTAATCCTGAAAAAAAAATCAAAGCTAAAAACTACAATGCTAAGACCACGATGTGACTGCTATCAAAGTTAGATATATATGTAAATTATTCATCTGTCAAATCCTAGAATTATATCATACCTGCTCCAGCAATCACGACCTGTAATGGTTTAGTGGGTTGTTCACTGTTTCTGAAAAATGAAGATAGTTGTCCAGCTTCCAAAAAGTTTATTGTGTTTTCTAGTGGAG
+
ABBCBFFFFFCBGGGGGGGGGGHHHHHHHHHHHHHHHGGGGHHHHHHHHGFHHHGHGHHHHHHHHHHHHHHHGGHE1GFFEG3GFFBGHHHFFHHHHHGHHHHHHHHHHHHHHHHHHGGHHHHHHHHHHHHHHHHHHHHHHHHGGHHFHHFHFGFHGHHGGGGGGF<<GGHDBFGHFGFHGFGF.FBGHHHHHHHGFGHHGHHHHHGHHHGFHH;CGHGCGHCFCHGEABFGGGGGGGGGBFBFGGFF?CE
@M03495:530:000000000-LYBTV:1:2108:18937:22172 2:N:0:GCCCAGTG+AATTGCGG
ATATTTTGCCGTTGATAAACCAGGACTCAGGCTGGACCAAAGCTCACATGCTGACAGATCGGAAGAGCGTCGTGTAGGGAAAGAGTGTCCGCAATTGTGTAGAGTTCGGGGGGCGCCGGATCATTAAAAAAAAAAAATAACAGGAGTGAGGGGGGGTACGTAAGAGGGGGAAATACTATGACTAGAGACTGACAGTTATAGGAGAGCGGGTAATAGTAGAGTGACAGTAGTAGATGACAACATAAGGTGGG
+
CCCCCFFFFFDCGGGGGGGGGGHGHHHHHHHGHHGHHHHHHHGHHHHHGHHHHHHHHHHHHGGGGGHHGGGGCGFGHHGHHHFHHBGBFGGGCGGHHHHC4?434BD?E/</--------.-::B000<0BA<>-@-.00000.../.::..-----.0./0..00..-<-..0000000<<:00000/0<0000:0000000/...-<---/00000:000:00000000<00000000../00<000.-
@M03495:530:000000000-LYBTV:1:2108:13132:22237 2:N:0:GCCCAGTG+AATTGCGG
ATATTTTGCCGTTGATAAACCAGCTAATCCTGAAAAAAAAATCAAAGCTAAAAACTACAATGCTAAGACCACGATGTGACTGCTATCAAAGTTAGATATATATGTAAATTATTCATCTGTCAAATCCTAGAATTATATCATACCTGCTCCAGCAATCACGACCTGTAATGGTTTAGTGGGTTGTTCACTGTTTCTGAAAAATGAAGATAGTTGTCCAGCTTCCAAAAAGTTTATTGTGTTTTCTAGTGGAG
+
BCBCCFFFFFCBGGGGGGGGGGHHHHHHHHHHGHHHHGGGGHHHHHHHHHHHGHGGHGHHHHHHHHHHHHHHGGHAFDGHHHGFGHHHHHHDHHGHHHHHHHHHHHHHHHHHHHHHHHGHHHHGHHHHHHHHHHHHHGHHHGBGHHEHGFHHHFHHFHHDGGGGHHHHHHHHHFFHHHHHGGCDHHGHGHHHHHHHHHHHHFFBHHHHFHHHHHHFHHEHHHF0GCGGDFGGGGGGGGFFFGBFFGFF?BE
@M03495:530:000000000-LYBTV:1:2108:18696:22248 2:N:0:GCCCAGTG+AATTGCGG
ATATTTTGCCGTTGATAAACCAGGACTCAGGCTGGACCAAAGCTCACATGCTGACAGATCGGAAGAGCGTCGTGTAGGGAAAGAGTGTCCGCAATTGTGTAGATCTCGGTGGTAGGCGTGTTTTTTAAAAAAAAAATATGTAGTAACTAGTAATCATAGTGATAACATAATAAAAATAAATATGCGTTAGGCCTGTATCGTTGTGCTAGCAGGTGTGTTTATTTTGAGTCATTGTGTCTTACTCAAGTAAA
+
CBBBBFFFFFBBGGGGGGGGGGHGHDFHHFHHHGDHGHHHHHHHEFHHHGBFGGFFHHHHHGGGGHGHGGEE>E?GHHGHHFCGHBF4BBEECFFH3GGG4B44BBD0/>//?43/3///?02B///222F<//->0<11111=0000=<=0000=0000000000=0:0;00000:C000:;00.....///;;000;;:9/;C00=0/99.9/0..99;/://;..://9;//;;//////////////
@M03495:530:000000000-LYBTV:1:2108:9714:22264 2:N:0:GCCCAGTG+AATTGCGG
ATATTTTGCCGTTGATAAACCACCCTCCCTGTGGTCGTTATCTTGCTCCTTCTGTCGTCAACGAATTTACTAATTCCAAAGCTCACATGCTGACAGATCGGAAGAGCGTCGTGTAGGGAAAGAGTGTCCGCAATTGTGTAGATCTCGGTGGTGGCCGGATAATTAAAAAAAAAAAATAAGAAGATATAGGGATGAGAGATATTAGAGCTACAAACGTATTCACTGGTGAGGTGCAGAGAAGGAGACAGAGG
+
BCABBFFFFFCCGGGGGGGGGGGGGHHGGHHHHHHHGGGHHHHHHHHHHHHHHHHHGGGHGHGGGHHHHHHHHHHHHHHHHHHHHHHHHHHHHHHHHHHHGGGGHHGGGGGEF?EGHGHHHGGHDF3DFDFGGFHHHBCBF22@2@@C/?E//?00---.<11=11=1G?@<@C--.01:11:01<11:0./:.<01<.111111101000000..:.:0111<1/:/1..:.0011./0/.....///<<
@M03495:530:000000000-LYBTV:1:2108:11644:22279 2:N:0:GCCCAGTG+AATTGCGG
ATATTTTGCCGTTGATAAACCAAAGCTCACATGCTGACAGATCGGAAGAGCGTCGTGTAGGGAAAGAGTGTCCGCAATTGTGTAGATCTCGGTGGTCGCCGGGTCATTAAAAAAAAAAAAAAGGGAGATGAGGATGGTTGGAGTCGTTGTGTGCAGAAGTACAGTGCGAATGATAGAAAGATGCCAAGACCATAGATCACATTTCAACGAGAGTAATCATTTCGAGCTGAAGTAAGAATGACACACTGGTG
+
CCCCCFFFFFBAGGGGGGGGGGHHHHHHHHHHHHHHHHGHHHHHGGGDHH2EGGGGGHHHHGFHHHHH@BDFFGGGCGHGF4B43@44BFCEEED?3>/?////>BFFDD3GHCG?D/<>--....../000/0/0:0;::0/:/::./9./.009C/000000000-.-:000000000/00000:..///0000000/00000900.;.;-000000000;/./..00;0000900090000/./0/0/
@M03495:530:000000000-LYBTV:1:2108:23747:22289 2:N:0:GCCCAGTG+AATTGCGG
ATATTTTGCCGTTGATAAACCAGCTAATCCTGAAAAAAAAATCAAAGCTAAAAACTACAATGCTAAGACCACGATGTGACTGCTATCAAAGTTAGATATATATGTAAATTATTCATCTGTCAAATCCTAGAATTATATCATACCTGCTCCAGCAATCACGACCTGTAATGGTTTAGTGGGTTGTTCACTGTTTCTGAAAAATGAAGATAGTTGTCCAGCTTCCAAAAAGTTTATTGTGTTTTCTAGTGGAG
+
ABBBBFFFFFDAGGGGGGGCGAGFHHGHGHHGFHHHHGGGGHCHFFHHHGBGHFGHHHGFHHBHFDGHHFHHGGHGHGHHHFEDGHFHHHGHHHHHHHFHHHHFGHHFFFHHFHHHEBGHHHGHGHFHHHHHHHHHHHHHGHHGHHFCGFBB2CBFHHEE?CC/GGHFGHFDGGFG1<GGCFGDCHHFHGFHHGHGHFGFGHHHGHGHFFHHHHHHBCCCFFFB0CCAABBFBFFFGGFGFBFB00;;9:E
@M03495:530:000000000-LYBTV:1:2108:23565:22310 2:N:0:GCCCAGTG+AATTGCGG
ATATTTTGCCGTTGATAAACCAGCTAATCCTGAAAAAAAAATCAAAGCTAAAAACTACAATGCTAAGACCACGATGTGACTGCTATCAAAGTTAGATATATATGTAAATTATTCATCTGTCAAATCCTAGAATTATATCATACCTGCTCCAGCAATCACGACCTGTAATGGTTTAGTGGGTTGTTCACTGTTTCTGAAAAATGAAGATAGTTGTCCAGCTTCCAAAAAGTTTATTGTGTTTTCTAGTGGAG
+
AB?AAFFFBFBAE2GGB55EGGHHHGHHHHHHHFFHHCCEGHFGHFGFHHDGGHGFH3GFGHHGGDFHFHHHFEHGHGHFDB3FGHBDGED44FGHHF4FEGHHHHHHGHHHGHGHHGGFDGFGHHGHHHFHEFHHBGFFHHBFGHEBGHGHFCGHFHHGADGEFHHHHGF11FBD=GGEDGGGHHFHGEDHGFGGHHGGGHHEGFHFEFGHFHG0CF/:GGGGCG.9CFFFFFGGFGGFGBBC0B0BA0.
@M03495:530:000000000-LYBTV:1:2108:19089:22316 2:N:0:GCCCAGTG+AATTGCGG
ATATTTTGCCGTTGATAAACCACCCTCCCTGTTCCAAAGCTCACATGCTGACAGATCGGAAGAGCGTCGTGTAGGGAAAGAGTGTCCGCAATTGTGTAGAACTCGGGGGTCGGCGGGTCATTTAAAAAAAAAAAAAACATGTACGATGATGGAGACCCAAGCTGAACGTCGAAGAGATAGTCACGATCGCGTACTGGGGAACTCAGGTGGTAGTTCACGGATAGACTGGCACGACTCTGTGTAGGCAGTAA
+
CCCDEFFFFFCCGGGGGGGGGGGGGHHGGHHHHHHHHHHGHHHHHHHHHHGHHHHHHHGGGGHHHGEGGGGGHHHGFHHHHH4BBFHGGFGGHHHH243443B3?E/E?//>/<>@-<-C1111::1C@@-?@-<--..00111....<11<<:0...<...00000...--.<../:11:111....-.----.10.9...0100/10..11<1111..-.90:010../0..-..:111111000./11
@M03495:530:000000000-LYBTV:1:2108:11829:22323 2:N:0:GCCCAGTG+AATTGCGG
ATATTTTGCCGTTGATAAACCACCCTCCCTGTGGTCGTTATCTTGCTCCTTCTGTCGTCAACGAATTTACTAATTCCAAAGCTCACATGCTGACAGATCGGAAGAGCGTCGTGTAGGGAAAGAGTGTCCGCAATTGTGTAGATCTCGGTGGTGGCCGTATCATTAAAAAAAAAAATAATGATTGTGTCAATAGATAGCATTAGACATAGGCAGTTCAATATGTACACGATGTGAGTGATCGTACCGTAGCG
+
CCCCCFFFFFCCGGGGGGGGGGGGGHHGGHHHHHHHGGGHHHHHHHHHHHHHHGHHGGGHGHGEGHHHHHHHHHHHHHHHHHHHHHGHHHFHHHHHHHHHFGGGHHHGGGGEGHHFHGHGHHHHGG3D?EFDFGHF2>22>22@2@0CACA<//00<-.00111>=1<1<@-::-.0000099090/90000000000000;00009;0000.;00000000;0000.;...0000000:.9..9...:.-
@M03495:530:000000000-LYBTV:1:2108:19666:22336 2:N:0:GCCCAGTG+AATTGCGG
ATATTTTGCCGTTGATAAACCAGTCTCCAAAGCTCACATGCTGACAGATCGGAAGAGCGTCGTGTAGGGAAAGAGTGACCGCAATTGTGTAGATCTCGGTGGGCGCCGGATCATTAAAAAAAAAAAGAGAGGAGGAAGAGGGAGGTGAGGGGCAATATGGACAGAGTAGTCTGAATGAGTAATGTAAAAGAATAAGCAATAAACAGTAATAAGATAAGTGTGGCATGCGAGCGGAGTGAGAGGACGGTTAC
+
CCBCCFFFFFBCGGGGGGGGGGHHHHHHHHHHHHHHHHHHHHHGHHHHHHHGGGGGHHGGCGEEGGHHGGHHHHHDG5D5EEGFGFHFF24B444B4?F1??//>//////>B?B32>2@/>//-<..</.<..../.......-:C0.<.--9.00000000.//000000:000<000<000000000..000<00/000000/000:0000000<0<0:../0<0..--9-<-..0000...--...0
@M03495:530:000000000-LYBTV:1:2108:5126:22336 2:N:0:GCCCAGTG+AATTGCGG
ATATTTTGCCGTTGATAAACCAGTCAGGAGTCCAAAGCTCACATGCTGACAGATCGGAAGAGCGTCGTGTAGGGAAAGAGTGTCCGCAATTGTGTAGAACTCGGTGGGGGCCGCATTGTTAAAAAAAAAAAATAAAAACAAGGAGAGTCGAACATAGGAGATAGTACGACACCACTACAGTGCAGAATGCACGGGTGATAGGACGACACAGCGTTCAGCTGGTGCAGAGAGGGCATGCGATGTGAAACTAG
+
AACCCFFFFFCCGGGGGGGGGGHHGHHGHGHHHHHHHBGHHHHDFHHHGHHFFFHHGGGGFHHGEEE0EGFGHGHHHHHHGH4BFEGCFGHGEF24344@33?//?///</<////<2>@2>>@<@@<A-<<<<DD00..;/.....:<-...-00009:./00900..:--.../////////:////://.---:;;//9//;:--;/..-...;/////;:////./.9..././.....////////
@M03495:530:000000000-LYBTV:1:2108:13346:22370 2:N:0:GCCCAGTG+AATTGCGG
ATATTTTGCCGTTGATAAACCAGGATCAGGTGGACCAAAGCTCACATGCTGACAGATCGGAAGAGCGTCGTGTAGGGAAAGAGTGTCCGCAATTGTGTAGATCTCGGTGGGCGGCGGATCATTAAAAAAAAAAAAGAAGCAGAGATGGTATGTACGGAGTAGAATGGGCATGAGGACAGTGCAGGTAAATTAGCTGATGGTGAAGAGTGCGCGGCAAGTGTGCAGGTAGGAGAGATGTGAGGTGGGGATGG
+
ABCBCFFFFFDDGGGGGGGGGGHGHHHHHHFHGHHHHHHHGHHHHHHFHHHHHHHHHHHGGGGHHHGGGGEFFGGFGHGHGFHBF4BFFEGGGHHHHFF3?4?4??F>?E//>////-->0G111=F1@C?:@D-.../00/:./9000000000...;;/0;00009./;.00/0./.000:0..0000000/000000000000:000-----99.0090009:.00.0/...000000./..--...:
@M03495:530:000000000-LYBTV:1:2108:8042:22390 2:N:0:GCCCAGTG+AATTGCGG
ATATTTTGCCGTTGATAAACCAGCTAATCCTGAAAAAAAAATCAAAGCTAAAAACTACAATGCTAAGACCACGATGTGACTGCTATCAAAGTTAGATATATATGTAAATTATTCATCTGTCAAATCCTAGAATTATATCATACCTGCTCCAGCAATCACGACCTGTAATGGTTTAGTGGGTTGTTCACTGTTTCTGAAAAATGAAGATAGTTGTCCAGCTTCCAAAAAGTTTATTGTGTTTTCTAGTGGAG
+
CCCCCFFFFFCBGEGGGGGGGGHHHHHHHGHHHHHHHGGGGHHHHFHHHHBHHHGGHHHHHHHHHHHHGHHHGGHGHHHHHFHHHHHHHHHHHHGHHHHHHHHHGHHHHHHHHHHGHHHHHHHHHHHHHHHHHHHHHHHHHHGFHHHHHHHGGHHHGHHGGGGGHHHHHHGGHHHGDFFHGFCGHGGGHHHHHHHHHHHHEHHEFB0;GHH0GGHHHHFGHHHFCCCGGGFGGGGB09CFFFFFB00;9:.
@M03495:530:000000000-LYBTV:1:2108:15172:22480 2:N:0:GCCCAGTG+AATTGCGG
ATATTTTGCCGTTGATAAACCAGCTAATCCTGAAAAAAAAATCAAAGCTAAAAACTACAATGCTAAGACCACGATGTGACTGCTATCAAAGTTAGATATATATGTAAATTATTCATCTGTCAAATCCTAGAATTATATCATACCTGCTCCAGCAATCACGACCTGCAAACAACCTGCAGAAAAGCCAATCAAATATATTTTCACAAGAGATGGAATGTGAGGCAATAATAGAGTACAAAGGTTGAACCTGT
+
AABBCFFFFFCAGGGGGGGGGGHHHHHHHHHHHHHHHGGGGHHHHHGHHGFHGHGHHHHHHHHHHHFHHHHHGGHGGHHHHHHHHHHHHHHHHHHHHHHHHHHHHHHHHHHHHHHHHHGHHHFHHHHHHHHHHHHHHHHFHHFHHHHHHHHGHHHHHFHGGGGGGHHHHHHGHGHHGHHBGHHHFHHHFFHHHHHHHHHGFHHHEHHFGHHHHHGGG;CHHHEGGGGEEFFFG9FFFFFBFCFFGGGGEF0
@M03495:530:000000000-LYBTV:1:2108:18730:22484 2:N:0:GCCCAGTG+AATTGCGG
ATATTTTGCCGTTGATAAACCAGCTAATCCTGAAAAAAAAATCAAAGCTAAAAACTACAATGCTAAGACCACGATGTGACTGCTATCAAAGTTAGATATATATGTAAATTATTCATCTGTCAAATCCTAGAATTATATCATACCTGCTCCAGCAATCACGACCTGTAATGGTTTAGTGGGTTGTTCACTGTTTCTGAAAAATGAAGATAGTTGTCCAGCTTCCAAAAAGTTTATTGTGTTTTCTAGTGGAG
+
AABCCFFFFFBBGGGGGGGGGGHHHHHHHHHHHHHHHGGGGHHHHHHHHHGHHHGHHHHHHHHHHHHHHHHHGGHGFFHHHGFHHHHHHHHHHHHFHHHHHHHHHHHHHGHHFHHHGHHHGHHGHHHHHHGHHHHHHHHHHHHHFHEGHGHHGHHGHHHGGFGGHGHHHHHGHHHHGDGEGFGDHHHHHHHHHGHHHHGHHHGE0CGHHHHHHHH0;CGHBGHFFCG9CFFGGGGGFFFFGGFFGGFF.:9
@M03495:530:000000000-LYBTV:1:2108:13567:22491 2:N:0:GCCCAGTG+AATTGCGG
ATATTTTGCCGTTGATAAACCAGCTAATCCTGAAAAAAAAATCAAAGCTAAAAACTACAATGCTAAGACCACGATGTGACTGCTATCAAAGTTAGATATATATGTAAATTATTCATCTGTCAAATCCTAGAATTATATCATACCTGCTCCAGCAATCACGACCTGTAATGGTTTAGTGGGTTGTTCACTGTTTCTGAAAAATGAAGATAGTTGTCCAGCTTCCAAAAAGTTTATTGTGTTTTCTAGTGGAG
+
BBCBBFFFFFCCGGGGGGGGGGHHHHHHHHHHHHGHHGGGGHHHHHGHHHFGHHGHHHHHHHHHHHHHHHHHGGHGHHHHHHHGHHHHHHHHHHHHHHHHHHHHHHHHHHHHHHHHHHGHHHHHHHHHHHHHHHHHHHHHHHHHHHHFHHHHEHHHHHHGGCGGHHHHHHHGHHHHFGHHAFGEHHHHHHHHHHHHHHHHHHHEFHGFHHGHHHHCHHFFHHHGCCEED0BBFGGGGGGGGGGGGGGFAFA
@M03495:530:000000000-LYBTV:1:2108:6687:22530 2:N:0:GCCCAGTG+AATTGCGG
ATATTTTGCGTTGATAAACCAGCTAATCCTGAAAAAAAAATCAAAGCTAAAAACTACAATGCTAAGACCACGATGTGACTGCTATCAAAGTTAGATATATATGTAAATTATTCATCTGTCAAATCCTAGAATTATATCATACCTGCTCCAGCAATCACGACCTGTAATGGTTTAGTGGGTTGTTCACTGTTTCTGAAAAATGAAGATAGTTGTCCAGCTGCCAAAAAGTTTATTGTGTTTTCTAGTGGAGG
+
A3AB?5B54A>2EE5AFFG4GED4FFF455FDGFFHGEEEAFEGFHBEDDFDFE3BBEGAD3FEGFH3?B1EEC?B@G4B@?GHHCGGGHDEFFH4FGHFHFFBFGFFBF?4?FF4GG4?BEFFD3BBFGGHF?BG4BBFH323?BG32FG2@GG2@2BAB@D??GFHFF?10FGDFCG<.<<FFGHGD===0GGGFFFFCDGHHFFGH;;:<0;:C/;/:.:::EGG0;0;;9;999/9/0;;B;B.=9A
@M03495:530:000000000-LYBTV:1:2108:21108:22547 2:N:0:GCCCAGTG+AATTGCGG
ATATTTTGCCGTTGATAAACCAGCTAATCCTGAAAAAAAAATCAAAGCTAAAAACTACAATGCTAAGACCACGATGTGACTGCTATCAAAGTTAGATATATATGTAAATTATTCATCTGTCAAATCCTAGAATTATATCATACCTGCTCCAGCAATCACGACCTGTAATGGTTTAGTGGGTTGTTCACTGTTTCTGAAAAATGAAGATAGTTGTCCAGCTTCCAAAAAGTTTATTTTGTTTTCTAGTGGAG
+
AAABBFFFFFBBGGGGGCGGBECEBGFHH5FDHHHHHGGGGCBFEGB2GGGHH31FG3EFFFBGHHBDBB?CEEEE1@4GDB3B4E3BGGGG44G3B4FF4FDG4BGFH4DGBFG4B4FGGGH4?G34BFHFHFHHFB2??FH0FD01B11BF@0@11@CA/@DG1GBGHHFG0BD=FGHDA?DA11GFGGHF00=DDGHHFBGFB00CCGFH00;0//0CFH:;G.EDFFB;F9000C9BC;9900;;0C
@M03495:530:000000000-LYBTV:1:2108:11012:22553 2:N:0:GCCCAGTG+AATTGCGG
ATATTTTGCCGTTGATAAACCAGCTAATCCTGAAAAAAAAATCAAAGCTAAAAACTACAATGCTAAGACCACGATGTGACTGCTATCAAAGTTAGATATATATGTAAATTATTCATCTGTCAAATCCTAGAATTATATCATACCTGCTCCAGCAATCACGACCTGTAATGGTTTAGTGGGTTGTTCACTGTTTCTGAAAAATGAAGATAGTTGTCCAGCTTCCAAAAAGTTTATTGTGTTTTCTAGTGGAG
+
ABBCBFFFFFCBGGGGGGGGGGHHHHHHHHHHHHHHHGGGGHHGHHFHHHHGHHGHHGHHHGHHHHHHHHHHGEHGHHHHHGFHHHHHHHHHHHHHHHHHHHHHHFHHHGHHHHHHHHHHHHHHHHHHHHHHHHHHHGGHHHHFHHFGHHHGHFHHGHHGDCGGHHHGHHHHHFHGDGHHGGGGHHHGFHHHDGGBHHGHFHGHHHHHGHHHFGGFFHFHFHFGHHA.:BCFGGGGGGGGGFBFFFGFGGG
@M03495:530:000000000-LYBTV:1:2108:9302:22553 2:N:0:GCCCAGTG+AATTGCGG
ATATTTTGCCGTTGATAAACCAGCTAATCCTGAAAAAAAAATCAAAGCTAAAAACTACAATGCTAAGACCACGATGTGACTGCTATCAAAGTTAGATATATATGTAAATTATTCATCTGTCAAATCCTAGAATTATATCATACCTGCTCCAGCAATCACGACCTGTAATGGTTTAGTGGGTTGTTCACTGTTTCTGAAAAATGAAGATAGTTGTCCAGCTTCCAAAAAGTTTATTGTGTTTTCTAGTGGAG
+
?AAABFFFFFBA22AFFDFGGGFDBGHHF5FHBAFGCGC??GGGHHEHHGBFF3EFHFHHFFEFFBGHB2FGC?FE14FFBGFGHHFHHHHHHHHGFFGGFFHDBGHFH4GHFFF4GFHFFHHHHHHGFFGHHEHGHHHHHHHBHFAHB1CCCFFFHFHGCDCGBGHGHGGGFCGH<<0GC.CDHHGHH0=DGBDDF0<DAGEF0C0;0GHBF000:CCG0;;0CFCGE9FFBBFEBB;/9B0CBBBB.FF
@M03495:530:000000000-LYBTV:1:2108:15571:22654 2:N:0:GCCCAGTG+AATTGCGG
ATATTTTGCCGTTGATAAACCAGTCAGGGTCCAAAGCTCACATGCTGACAGATCGGAAGAGCGTCGTGTAGGGAAAGAGTGTCCGCAATTGTGTAGATCTCGGGGGTCGCCGGAGCATTAAAAAAAAAAAAAAATAAGGAAGTTGAGTACAGTCAGAGATGCCAGAGCACAACATGTACAAGCGTGTGATATCGACTGCGTACCAACTGCGTGTACATACACACGCTCAAGTAAGATAAGACAGCACTCTG
+
BBBBCFFFFFCCGGGGGGGGGGHHHGHHHFHHHHHHHHHHHHHHGHHHGHHGHHHGGGGHHHGGGFAEAGHHGHHHGHHDG@BGFGGGGHHHH2434B4BDGF/>E/////<////?=111=F1DGGGC-----.:0000/.00;00;00000000;0/;00000../09/;../0000000..:..900000..-;.:...-.00.//0..../00000900.--...09000;009000:/9./.0/00
@M03495:530:000000000-LYBTV:1:2108:24538:22724 2:N:0:GCCCAGTG+AATTGCGG
ATATTTTGCCGTTGATAAACCAGCTAATCCTGAAAAAAAAATCAAAGCTAAAAACTACAATGCTAAGACCACGATGTGACTGCTATCAAAGTTAGATATATATGTAAATTATTCATCTGTCAAATCCTAGAATTATATCATACCTGCTCCAGCAATCACGACCTGTAATGGTTTAGTGGGTTGTTCACTGTTTCTGAAAAATGAAGATAGTTGTCCAGCTTCCAAAAAGTTTATTGTGTTTTCTAGTGGAG
+
3>AABFBFFFCCGGGGGGGGGGGHHHBHHGHHHHHHHGGGGHGHGHEFHFFGHHGHHHHGFHHHHHHHHHHHGGFFFDGHHHHHHHHHHGHFGHHFHHHHHHHHHHHHHHHHFHHHHHGHHGGHHHHHHHHHGHHHHGGHHHHHGHGHHHHHHHHHHGHDB@DDHFHHHHHHHHHHFHHFGGGGHHHGHHHHHFFGHHDHGHHEGHHHHHHFFHFBGGHBGGFGGGAFDBFGGGGGGGBFBFGBFF0;FFE
@M03495:530:000000000-LYBTV:1:2108:8060:22725 2:N:0:GCCCAGTG+AATTGCGG
ATATTTTGCCGTTGATAAACCAGTCTCCAAAGCTCACATGCTGACAGATCGGAAGAGCGTCGTGTAGGGAAAGAGTGTCCGCAATTGTGTAGATCTCGGTGGTTGCCGGATCATTAAAAAAAAAAACATATTTAAAGAGGTCTAGACGATGCTGCGGGAGATCATAGTCAACGACGATACGTAGAAGGGCCACAGATGCTCAGCTGAGGCATACGAGATTACGATGGTGAAAGTAACTACTAAGGTGGACG
+
ABBABFFFFFBBGGGGGGGGGGHHGHGHHGHHHHHHHHDGHHHHHFHHHHEEFGGHEFFEEGEEFGHHGHHHHHHFFFGHGG@/FHH4B2@344BFFAF1>E///0?>////044443BBBDGC<<</1111111111<.101F1<0<-..<000-----./90000;000;..---..-;00.:0/.......:///////9////...://;..9..///..:..//;/////////99////9/../:
@M03495:530:000000000-LYBTV:1:2108:19149:22735 2:N:0:GCCCAGTG+AATTGCGG
ATATTTTGCCGTTGATAAACCAGCTAATCCTGAAAAAAAAATCAAAGCTAAAAACTACAATGCTAAGACCACGATGTGACTGCTATCAAAGTTAGATATATATGTAAATTATTCATCTGTCAAATCCTAGAATTATATCATACCTGCTCCAGCAATCACGACCTGTAATGGTTTAGTGGGTTGTTCACTGTTTCTGAAAAATGAAGATAGTTGTCCAGCTTCCAAAAAGTTTATTGTGTTTTCTAGTGGAG
+
BBBBBFFFFFBAFGGGGGGGGGHFHGFHHHHHHHHHHGGGGHHHHHHBGFGGBEEHHFHHHHHHHHHHHHGHEGHGGHFHD@GHHHFEGFHFHHHHGHHGGHHHGHHHHGHHHGHHGHHHHHHEFHEHHGHHHHHHGHHHHHFHGHHHHHHHFFHHGHHD?DGGHHGGHHHFGHHEFGFHEGGGHHHFGGHHHHHHFHHHHHFHHHGHFFHGHCCCGHGHHHFFCCHEECFFGGGFFGGFFGGGFGFFFFA
@M03495:530:000000000-LYBTV:1:2108:15205:22741 2:N:0:GCCCAGTG+AATTGCGG
ATATTTTGCCGTTGATAAACCAGCTAATCCTGAAAAAAAAATCAAAGCTAAAAACTACAATGCTAAGACCACGATGTGACTGCTATCAAAGTTAGATATATATGTAAATTATTCATCTGTCAAATCCTAGAATTATATCATACCTGCTCCAGCAATCACGACCTGTAATGGTTTAGTGGGTTGTTCACTGTTTCTGAAAAATGAAGATAGTTGTCCAGCTTCCAAAAAGTTTATTGTGTTTTCTAGTGGAG
+
ABCBCFFFFFCBGGGGGGGGGGHHHHHHGHHHHHHHHGGGGHHHHHHHHHHHHHGGHHHHHHHHHHHHGGHHGGEFFFHHHGHHHHHHHGHHHHGHHHHHHHHHHHHHHFHHHGHHGHHHHHHGHHHHHHHHHEHHHGHHHHHFHHGGHHHHGGFHGHHGGGGGHHHDHHHHHCGGFGFHDGCDHFBGHHHHHHHHHHFHHHGHDGFHHGHGHHHGFHHHHHHHEGGA;B0CFGFBB0;C9FFBFFBF.BE
@M03495:530:000000000-LYBTV:1:2108:21363:22761 2:N:0:GCCCAGTG+AATTGCGG
ATATTTTGCCGTTGATAAACCAGGACTCAGGCTGGACCAAAGCTCACATGCTGACAGATCGGAAGAGCGTCGTGTAGGGAAAGAGTGTCCGCAATTGTGTAGAGCTCGGGGGGGGGCGCATCATTAAAAAAAAAAAAAAAGAGAGATGAGAGGGGGGGGGTGGATGTGATGACAATGATGAGAAAGTGGAGAGACGAAGAAGGGAGGATACAGGTTTGCTCGGTGTAGGTACGTGGTGTAGAGTCTAGTGT
+
CCCCCFFFFFCCGGGGGGGGGGHGGHGHHHHHHHGHHHHHHHGHHHHHHHHHHHHHHHHHHGGGGHHHGGGGEFGHHHGHHHHHHEGBFGGGGFGHHFF243?34B3?E/>B--;--:--:-00000:09@CACCD@---.://..000000.;9----::--.0009:;900000000;0:00000000.0../9--..//....-./0000/000.000.-...0;0900://....0009:0000000
@M03495:530:000000000-LYBTV:1:2108:27139:22762 2:N:0:GCCCAGTG+AATTGCGG
ATATTTTGCCGTTGATAAACCAGGACTCAGGCGGACCAAAGCTCACATGCTGACAGATCGGAAGAGCGTCGTGTAGGGAAAGAGTGTCCGCAATTGTGTAGAGCTCGGGGGGGGCCGGTTCATTAAAAAAAAAATATATGGTCTGACACATAATTCGTGGTCAAATCTGAAGTGTAAGAAGCGGATCTTGTCGACAGGTAACACGAGCAAGTCTGGACAAACAGTGGACATTACACTTTCAGACGTCCGCA
+
BBBBBFFFFFBBGGCGGFFFFGHGHHHGHHHHFGGEGHGEGHHHFGHFDBGFHF3GHHGHG1FGHHFF??EEE?GBDEFFGHHHG@4FDA/@EFH3GG243?34B3EC/</-9;-----../;9/9//;99;@-./////9//;/////./9//9/./9.9/9////:99B//;9;//////----9/////..9.-.:B///99---;/9//////./...9.9///////////9/////;9-;..---
@M03495:530:000000000-LYBTV:1:2108:23331:22763 2:N:0:GCCCAGTG+AATTGCGG
ATATTTTGCCGTTGATAAACCAGGACTCAGGCTGGACCAAAGCTCACATGCTGACAGATCGGAAGAGCGTCGTGTAGGGAAAGAGTGTCCGCAATTGTGTAGATCTCGGGGGGCGGCGGGTCATTAAAAAAAAAAAATGTGTGTGAATCAATGATCTATTAGAAGGTTAGAACAGAGGCGATGTATACATACCGCAATGGGGATGACGTTGTAGCAAGTCGTCGCGAGTCACGTACTGATCATCGCAGCCC
+
CCCCCFFFFFCBGGGGGGGGGGHGHHHHHHHHHHGHHHHHHHHHHHHHHHGHHHHHHGHHGGGGGHHHGGGGEFHHHHGHHHGHF4F4F@ECFGGHFHG24B444BFGG///--------;-9000900:C-9-;@-.0000...09;90000000;00;0090:.000.000////..---.;00900;00/.;--900...;.00...:;B0009/0;..;------/90.;/..00;09000...-..
@M03495:530:000000000-LYBTV:1:2108:12232:22787 2:N:0:GCCCAGTG+AATTGCGG
ATATTTTGCCGTTGATAAACCACCCTCCCTGTGGTCGTTATCTTGCTCCTTCTGTCGTCCAAAGCTCACATGCTGACAGATCGGAAGAGCGTCGTGTAGGGAAAGAGTGTCCGCAATTGTGTAGATCTCGGGGGTCGCCGTATCATTAAAAAAAACACAAGGGTAGGGTGGTGGATGGGGCTGGGACATAGAGTAGTAGCGAGAGCTACGCAAGAGCGCGGCAGGAAGACAAAGTCGTGTGATATAGTATA
+
CCCCDFFFFFDBGGGGGGGGGGGGGHHGGHHHHHHHGGGHHHHHHHHHHHHHHHHHGGGGGGHHGHHHHHHHHHHHHHHHHHHGGGGHHHGGGGGGGHHHGHHHHHHDGBFGGGGGGHGGH23333?FDGG/BC-.>-.<-...0000000<-<@.<......</.../.-....00.9..-....:.00000<000000-9<<-.000.-.--/./----<---<<../////00.<...0<000000:0
@M03495:530:000000000-LYBTV:1:2108:15446:22836 2:N:0:GCCCAGTG+AATTGCGG
ATATTTTGCCGTTGATAAACCAGCTAATCCTGAAAAAAAAATCAAAGCTAAAAACTACAATGCTAAGACCACGATGTGACTGCTATCAAAGTTAGATATATATGTAAATTATTCATCTGTCAAATCCTAGAATTATATCATACCTGCTCCAGCAATCACGACCTGTAATGGTTTAGTGGGTTGTTCACTGTTTCTGAAAAATGAAGATAGTTGTCCAGCTTCCAAAAAGTTTATTGTGTTTTCTAGTGGAG
+
ABBBBFFFFFBBGCEGGGFGGGHHFHHHHHHHCFHHGGGGGHHHHHBBGGE5EGDHHHHHGHHGHFHHHHHGGGHGHFHHHHHFHFHHHHFHHFHHHHHHHHHHHHGHHHHHHFHHHHGHGHGHHHHHGFFHHHHHHGHHHHHHHHHHHHHEHGHHHHGGGGGGGHHHHEH1GGGHGFHEAF@EHBGFFHHHBGHFFHFFCGHFHHEHHHHFHHGCHHHCGHCFHHAAEGFGFGGGG0;CF/0F00;C.0:
@M03495:530:000000000-LYBTV:1:2108:6598:22837 2:N:0:GCCCAGTG+AATTGCGG
ATATTTTGCCGTTGATAAACCACCCTCCCTGTGGTCGTTATCTTGCTCCTTCTGTCGTCAACGAATTTACTAATTCCAAAGCTCACATGCTGACAGATCGGAAGAGCGTCGTGTAGGGAAAGAGTGTCCGCAATTGTGTAGAACTCGGTGGTGGGGGGATTAATTAAAAAAAAAAAGCGAGGGACGACGCACGGGTGTGGGGCAGCTAGAGAGGGCGAACATGAGAGCCAGTAGGAACACATGAGTGGGTG
+
AB?AAFFFFFBBGGGGGGGGGGGGGHFGGHHHHHGHGGGHHHHHFFHHHHHHHHHHGGGGGGGGFHHHFHHHFHHHHHHHHFHHFFFHHHHHHHHGHHHHDGG?HHHGGGGEGFGHFGHHGHFHHHBFGDF/CGHHHH2222222<?//<?///-----.//////9//B-9-9;-....---..--9----9-----...-.-../////9....-----//////.9/.//////..../;/9//..9.
@M03495:530:000000000-LYBTV:1:2108:20428:22851 2:N:0:GCCCAGTG+AATTGCGG
ATATTTTGCCGTTGATAAACCACCCTCCCTGTGGTCGTTATCTTGCTCCTTCTGTCGTCAACGAATTTACTAATTCCAAAGCTCACATGCTGACAGATCGGAAGAGCGTCGTGTAGGGAAAGAGTGTCCGCAATTGTGTAGAGCTCGGTGGTGGGCGGGTCATTAAAAAAAAAAAATAAAACGATAGCAGGTACGGGCGGGTGGGTTGCAGAAACGTAGGGAGCGATGAGTGATCATGGTGTGTTGAATGA
+
CCCCCFFFFFCCGGGGGGGGGGGGGHHGGHHHHHHHGGGHHHHHHHHHGHGHHGHHGGGHGHGGGHHHHHHHHHHHHHHHGGHHHHHHHHHHBHHHHHHGGGGGHHHGGGGFGGHHHGHHHHHHDGBFGGGGGGHHFH@2@B22@F/A/CA///-.<---:::B000;BBADBC-9./////-9;.;///..//..--9--9--9..-.//////....../..9-../://::///////:.././//9/
@M03495:530:000000000-LYBTV:1:2108:23212:22859 2:N:0:GCCCAGTG+AATTGCGG
ATATTTTGCCGTTGAAAAACCACCCTCCCTGTGGTCGTTATATTGTTCCTTCTGGCGTAAACGAATTTACTAATTCCATAGCTTACATGCTGACAGATCGGAAGAGCGTCGTGTAGGCAAAGAGCGCCCGCACTTTGGTATAGAAGGGGGCGAGAGTGGTAGATGTGACAAAAATAGGGTATAAATTTCAACAGAGCCTGCCCGAACAGAAAAAATACTCTGATATAGAGTTGAACAATGTATAATGCTGG
+
AA1AA33DFDD1A1A3ABGE0F00BAAA00111B0B0/EGE2AA22D12221B111A//BA1AEG/F2@FG2GHFH122D1122@1BEDGH11011011//>/EHA0>EA/<//01B1BFCFF00////>/<//11?0?G1111110/<-------::.0;0000000900/...000.//9000000900009///.9.;-------/9//---9//////9B//////9//////-///;///9/////
@M03495:530:000000000-LYBTV:1:2108:11773:22862 2:N:0:GCCCAGTG+AATTGCGG
ATATTTTGCCGTTGATAAACCAGCTAATCCTGAAAAAAAAATCAAAGCTAAAAACTACAATGCTAAGACCACGATGTGACTGCTATCAAAGTTAGATATATATGTAAATTATTCATCTGTCAAATCCTAGAATTATATCATACCTGCTCCAGCAATCACGACCTGTAATGGTTTAGTGGGTTGTTCACTGTTTCTGAAAAATGAAGATAGTTGTCCAGCTTCCAAAAAGTTTATTGTGTTTTCTAGTGGAG
+
3AABBFFFFFBBGGGGGGGGGGHHGHHHHHHHHHHHHGGGGHHHHHHFHHHHHHGHHHGHHHHGHHHHGHHHGGHGHHHFGDGFGHHHHHHFHHHHHHHHHHHHGGHHHHHHGHHHGHHHHHHHHGHHHHHHGHHHHFHHHHGHHHHHHFHHGHHHFHHGGGGFHHHEHFHHHHHFGHGHGGFEHHHHHHHH<GGHHHGDGFGBDGFHHHHBFFCGHHHHGGC:0C.;E9FFGGGF;9:CFFFFFGGFABE
@M03495:530:000000000-LYBTV:1:2108:24992:22911 2:N:0:GCCCAGTG+AATTGCGG
ATATTTTGCCGTTGATAAACCAGCTAATCCTGAAAAAAAAATCAAAGCTAAAAACTACAATGCTAAGACCACGATGTGACTGCTATCAAAGTTAGATATATATGTAAATTATTCATCTGTCAAATCCTAGAATTATATCATACCTGCTCCAGCAATCACGACCTGTAATGGTTTAGTGGGTTGTTCACTGTTTCTGAAAAATGAAGATAGTTGTCCAGCTTCCAAAAAGTTTATTGTGTTTTCTAGTGGAG
+
BCCCCFFFFFCAGGGGGGGGGGHHHGHHHGHHGHHHHGGGGHHHHGHHHHGHGHGHHHHHHHGHGHHHHHHHGGHGHGHHHHHHHHHHHHHHHHHHHHHHHHHHHHHHHHHHHHHGHHHFHHHHHHHHHHHFHHHHHHHHHHHHHHHGFHHGFHHHHFHGGGGGHGGHHHHFFHHHGHHHGGFGHHHHHHHHHBHFHFHFHHHGBGGHHHHEFGHHFHHHFHGHHFAEEFGGGGGGGGFGGG0BFBBB?BE
@M03495:530:000000000-LYBTV:1:2108:14700:22913 2:N:0:GCCCAGTG+AATTGCGG
ATATTTTGCCGTTGATAAACCACCCTCCCTGTGTCCAAAGCTCACATGCTGACAGATCGGAAGAGCGTCGTGTAGGGAAAGAGTGTCCGCAATTGTGTAGATCTCGGTGGGCGCCGGATCATTAAAAAAAAAAAAAAAGAGTGAGGATGGAATGAAGAGGAAGCGCAGTTCTAGCGGTTAATAGGTCTAGATGAGAGCGCGTAGAGGGGACTACAGTGGTGATGGTGGAGAAAGCTGTAGTGTGGCGTGAG
+
BCBBCFFFFFEDGGGGGGGGGGGGGHHGGHHHHHHHHHHHHHHHHHHHHHHHHHHHHHHGGGGHHHGGGGEGBGHHGHHHHHHBGBFGGGGGFHHFHFFF444B4F?/?/////<>?<//@2222DBG@/C?CC---<../<<10<0/0./0000111.../..---9.111111--.<<1:1101111:1111010.---<--.1/.-.-.//0011/1.111001...0.0</00<1<1<11..<.-..
@M03495:530:000000000-LYBTV:1:2108:8824:22969 2:N:0:GCCCAGTG+AATTGCGG
ATATTTTGCCGTTGATAAACCAGGGACTCAGGCTGGACCAAAGCTCACATGCTGACAGATCGGAAGAGCGTCGTGTAGGGAAAGAGTGTCCGCAATTGTGTAGATCTCGGGGGGCGCCGCATCAATAAAAAAAAAAAGAACAAGACACAAAAAATAAACGTTGTCAATCAACAACAAGAAGTGAACGTAAAGTCTATCAGGACATGAAGTTGGTGCGACGAGAGTGGAATGAGAGAGTCTAAAGGATGGAA
+
BBABBFFFFFBBGGGGGGGGGGHGGGGHHHFHHHHGGHFHHHHHGFHHHHHHHHHHHHHGHHGGGGHHHGGGGEGFGHHGGHEHFFGG4FDFGFFFHHHHBD3444BF0A/E@--------9;////9//;DAA@D-..../..9./......-;/;//..9../;///9///......///////....9///////////9./;://////../-.----.-9/.///////9;.///9////.//.;/
@M03495:530:000000000-LYBTV:1:2108:20632:22973 2:N:0:GCCCAGTG+AATTGCGG
ATATTTTGCCGTTGATAAACCAGCTAATCCTGAAAAAAAAATCAAAGCTAAAAACTACAATGCTAAGACCACGATGTGACTGCTATCAAAGTTAGATATATATGTAAATTATTCATCTGTCAAATCCTAGAATTATATCATACCTGCTCCAGCAATCACGACCTGTAATGGTTTAGTGGGTTGTTCACTGTTTCTGAAAAATGAAGATAGTTGTCCAGCTTCCAAAAAGTTTATTGTGTTTTCTAGTGGAG
+
?ABBBFFFFFBAGGGGGFGGGGHHHHGHHHHFFFHHHGGGGHHGHHGHHHHHHHGHHFHHHHHHHGHHHHHHGGHGHHHHFGGHFHHHHHHGFHHHHHHGHHHHGHHHHHHHHGHHHHHHHHHEHHHHHHGHHHHHGFHHHHHCGHHHGHHHBHFHHGHGGCGGFHFHHGH<FGFHGFGHEFDGHHGHHHHHHHFHHFHHHHHHDGGHHH0CGGBGHHB00C=;BCCEEBFBFGGBFGBFBFFGFB0;;9A
@M03495:530:000000000-LYBTV:1:2108:16068:23001 2:N:0:GCCCAGTG+AATTGCGG
ATATTTTGCCGTTGATAAACCAGCTAATCCTGAAAAAAAAATCAAAGCTAAAAACTACAATGCTAAGACCACGATGTGACTGCTATCAAAGTTAGATATATATGTAAATTATTCATCTGTCAAATCCTAGAATTATATCATACCTGCTCCAGCAATCACGACCTCCTGGCAAACAACCTGCAGAAAAGCCAATCAAATATATTTTCACAAGAGATGGAATGTGAGGCAATAATAGAGTACAAAGGTTGAAC
+
>AAABFFFFFBBGGGGGGGGGGHHHHHHHHHHHHHHHGGGGHHHHHHHHHHGHHGHHHHHHHHHHHHHHHHHGGHGHGHHHGHHHHHHHHHHHHGHHHHHHHHHHHHHHHHHHHHHGHHHHHHHHHHHHHHHHHHHHHHHHHHFHHGHHHHHHHHHHGHGGGGGHHHHHHHHHGHHHGHHHHHHHGHHHHGGHHHHHHHEFHHHHGHHHHHHGEFHHFCCG;CGFGAGGGGGGGFF0FFFGFFFGFGGGF0
@M03495:530:000000000-LYBTV:1:2108:5852:23024 2:N:0:GCCCAGTG+AATTGCGG
ATATTTTGCCGTTGATAAACCAGCTAATCCTGAAAAAAAAATCAAAGCTAAAAACTACAATGCTAAGACCACGATGTGACTGCTATCAAAGTTAGATATATATGTAAATTATTCATCTGTCAAATCCTAGAATTATATCATACCTGCTCCAGCAATCACGACCTGTAATGGTTTAGTGGGTTGTTCACTGTTTCTGAAAAATGAAGATAGTTGTCCAGCTTCCAAAAAGTTTATTGTGTTTTCTAGTGGAG
+
BB@BAFFFBFBAEFGGGGGGGGHHHHHHHHHHGHHHHGGGGHGHHGHHHH5FHGGHHHHHHGGHHGGHHGGHGGFGGFG4GHFHHGEGHHHHHHHHHHHHHHHHHHHHHHHHHHHHHHHHFHHHHHHHHHFHHHHHHHHHHHHBGHHHHHHHHGFGFGHGGGGGCFFDDGHDFHHHGHEGAFCFHHHFHHHHHF0DHHGGCGHHHHBCG0GHHHE0CGHGFF::CCE.ABBFGGGGGGFFFBFFGGFGGBA
@M03495:530:000000000-LYBTV:1:2108:9345:23046 2:N:0:GCCCAGTG+AATTGCGG
ATATTTTGCCGTTGATAAACCAGCTAATCCTGAAAAAAAAATCAAAGCTAAAAACTACAATGCTAAGACCACGATGTGACTGCTATCAAAGTTAGATATATATGTAAATTATTCATCTGTCAAATCCTAGAATTATATCATACCTGCTCCAGCAATCACGACCTGTAATGGTTTAGTGGGTTGTTCACTGTTTCTGAAAAATGAAGATAGTTGTCCAGCTTCCAAAAAGTTTATTGTGTTTTCTAGTGGAG
+
11>AAD@DFFDA1EFFGFGGFGH011FGFCHFHFDFAE?/EGFGHFHHFFGBGHGHHHHHHHHGGHGH10BGEEE/FFGH@GBFFFHHGBGGHHHHEFGGFFHG>BGGH2FGFFHFHHHGHFDGGHHFFFGHHHGFEGFHEGHFFFFCGGHHHFFHHHFCCC@EGHHGFFH?1GFF=GGH<FCGFHHGHHHHGFGGHBGHHGFBGBBHGHFFHHF0C/:GC0:BCCC?9BCB9FF0FGFBFFFGEFFC.9:
@M03495:530:000000000-LYBTV:1:2108:12102:23060 2:N:0:GCCCAGTG+AATTGCGG
ATATTTTGCCGTTGATAAACCAGCTAATCCTGAAAAAAAAATCAAAGCTAAAAACTACAATGCTAAGACCACGATGTGACTGCTATCAAAGTTAGATATATATGTAAATTATTCATCTGTCAAATCCTAGAATTATATCATACCTGCTCCAGCAATCACGACCTGTAATGGTTTAGTGGGTTGTTCACTGTTTCTGAAAAATGAAGATAGTTGTCCAGCTTCCAAAAAGTTTATTGTGTTTTCTAGTGGAG
+
BBBABFFFFFCBGGGGGGGGGGHHHHHHHHHHGHHHHGGGGHHHHHGGHHHGHHGHHHHHHHHHHHHHHHHHGGHGGHHHHHGHHHHHHHHHHHHGHHHHHHHHHHHHHGHHHHHHHHHHHHFHHHHHHHHHHHHHHHHHHHHHHHGFHHHHFCGHGHHGGGGGFGGHHHGFGHHHGFGHGGGGHHHHHHHHHHHHHFHHHHHFHFCGHHHFHGGHGH/CGHG0:::AE:FFFGGGGGFFGG0FFBFF.;.
@M03495:530:000000000-LYBTV:1:2108:27046:23068 2:N:0:GCACAGTG+AATTGCGG
ATATTTTGCCGTTGATAAACCAGAACCATCAAAAGCTCACATGCTGACAGATCGGAAAAGCGTCGTGGAGGGAAAGAGAGTCCGCAGTTGTGTAGAAATAGCTGGGCGCCGGAGACGAGATATATAAATCACGCACATACAGCTAGCGTGTCTGCCTTCACATAAATAGATAAACATTAGATCACCTTGTACAGTAAGCGACGTCTCCACAGTATATACCGCGAGCATTACTGGAACTGACACTCATGTCC
+
>A1>ADDFB1>>A1A333A11AA0B0ABFA1F1AA0B11B12111110110BAE////00B/AA//B/BG?/EA/B000/11B?/E/?111?>2122B1B>1210////<<//////////111111?111</0/->1111<11111-..</00=00=00000000000;00:00000000000//000;00;090900-.---9//00-/-////////-------////////9/////////9/////
@M03495:530:000000000-LYBTV:1:2108:21207:23084 2:N:0:GCCCAGTG+AATTGCGG
ATATTTTGCCGTTGATAAACCAGGCGGACCAAAGCTCACATGCTGACAGATCGGAAGAGCGTCGTGTAGGGAAAGAGTGTCCGCAATTGTGTGGATATCGGTGGTCGGGGTATTAATAAAAAAAAAAAAAACGCAGGACACGTATTGATTGGGATAGCTGATAATGTAAAGACCCGCGGAGTGTGTTATACCGGGCGTACCAGGGCAAGAATGCTGCGTCGGATGTAAAAACGTGAGCGTGAGTGAGCGTG
+
BBBCCFFFFFBBGGGGGGFGGGHGHGGFFGHHHFHBGFHFFBHHHGHHFFAGG?EGGHHFEEFEEEBBGHGFHHGHHFGGGFE/EGFHHFDC0/?34B4?<////2>//<//22@2@>2>?<C@@C-<<:-.-----../9.;/0900000.../9/000000000///;/://.-::---9.//://9/9/.-------://...:;.:/;//9//-.----.-/9////.-..9./:.;..9/;//-..
@M03495:530:000000000-LYBTV:1:2108:11512:23121 2:N:0:GCCCAGTG+AATTGCGG
ATATTTTGCCGTTGATAAACCACCCTCCCTGTGGTCGTTATCTTGCTCCTTCTGTCGTCAACGAATTTACTAATTCCAAAGCTCACATGCTGACAGATCGGAAGAGCGTCGTGTAGGGAAAGAGTGTCCGCAATTGTGTAGATCTCGGTGGGCGCCGTATCATTAAAAAAAAACAAGTTCGTGAGTAAGTGTGATCGCGAGTGTCATATCCAAATGGATTAAGTACTGATACGGATATAGTGTATTTTAGT
+
BCCCDFFFFFCCGGGGGGGGGGGGGHHGGHHHHHGHGGGHHHHHHHHHHHHHHHHHGGGHGHGGGHHHHHHHHHHHHHHHHHHHHHHHHHGHHHHHHHHHGGGGHHEFGGEEE?GFHGHHHHHHDFDFGCDGFGHHHHGBFBF>D2@FD/C///->A-...000=BD=D-E?E.<./:00.../<00<0:000000..---9.000000000000000:0000<0<000:00...<.00<:00000000<0
@M03495:530:000000000-LYBTV:1:2108:21501:23157 2:N:0:GCCCAGTG+AATTGCGG
ATATTTTGCCGTTGATAAACCAGTCAGGAGTCCAAAGCTCACATGCTGACAGATCGGAAGAGCGTCGTGTAGGGAAAGAGTGTCCGCAATTGTGTAGATCTCGGGGGGCGCCGTGTCATTAAAAAAAAAAACAGAAAGTGAACGGAGAGTAGGCTGAGAGTGGTTAGACACTTAGTGGTGTAACGTGTGCGAGCGAACGACTGGGCATGTAGACGTTGCGTAGCGCATCCAGTCGGGGTGTCCACTCGAAA
+
BBBBBFFFFFDDGGGGGGGGGGHHHHHFHGHHHHHHHHHHHHHHGHHHEHHHHHHHGFGGHHHGGGGFGGHHHGHHHHHHGH4BGGGGGGHHHH24F444BB?F/>E--<--9--./00B<:BBFF;FFC-..//000:00<0....-.000000...0000.0.0<<00/000000.0<<<00.<./.:.<<9-----.-<.A..//.:000<...9.-..-.---.-/:<:0.------00000/<.:.
@M03495:530:000000000-LYBTV:1:2108:19275:23174 2:N:0:GCCCAGTG+AATTGCGG
ATATTTTGCCGTTGATAAACCAGCTAATTCCAAAGCTCACATGCTGACAGATCGGAAGAGCGTCGTGTAGGGAAAGAGTGTCCGCAATTGTGTAGATCTCGGGGGGGGCCGGATCATTAAAAAAAAAAAAAATAATGGTGTGCGCTAGTGCAGGTACAGGTAAACGATTACTCTTAAAGTAGGAGAAGCGTACCGTGATGTTGACGTACCACTAATCCGCGAGCTATATCGCAGAGTATCCAAGACAGAAG
+
CCBCCFFFFFCCGGGGGGGGGGGHHHHHHHHHHHHHGHHHHHHHHHGHHHHHHHGGGFGGHGEFEEGGGHHGHHHHFHGH5DGGGGEGHBB4243@4B4@1F>//--9-----.-.00:00BBDFFC>9---.0:00000..0.-;-.90000..00:0/00000.....000000000;9000/../0-..-.;:../0:000:.....90:/0000..--:-.00000..9.-.0:0000009/://00
@M03495:530:000000000-LYBTV:1:2108:21335:23182 2:N:0:GCCCAGTG+AATTGCGG
ATATTTTGCCGTTGATAAACCAGCTAATCCTGAAAAAAAAATCAAAGCTAAAAACTACAATGCTAAGACCACGATGTGACTGCTATCAAAGTTAGATATATATGTAAATTATTCATCTGTCAAATCCTAGAATTATATCATACCTGCTCCAGCAATCACGACCTGTAATGGTTTAGTGGGTTGTTCACTGTTTCTGAAAAATGAAGATAGTTGTCCAGCTTCCAAAAAGTTTATTGTGTTTTCTAGTGGAG
+
AAABBFFFFFBBGGGGGGGGGGHHHHHHHHHHHHHHHGGGGHHHHGFHHHGHHHGHHHHHFHHHHHHHHGHHEGHGFGHHHGHHHHFGHGHHGHGHHHHHHHHHHHHHHHHHHGHHGHHHHHHHHHHHHHHHGHHHHHHHHHBGHEHHHGHHGFHHHHHFFCGGFGGFGHFDGHHGDGHHGFGGHHGHHHHHHGBGGFHGHHHHHHGHHHHGFC0:CHHHFHHFFH.:EFGGGGGGFGFF/FFGGGGGGGE
@M03495:530:000000000-LYBTV:1:2108:15916:23223 2:N:0:GCCCAGTG+AATTGCGG
ATATTTTGCCGTTGATAAACCAGCTAATCCTGAAAAAAAAATCAAAGCTAAAAACTACAATGCTAAGACCACGATGTGACTGCTATCAAAGTTAGATATATATGTAAATTATTCATCTGTCAAATCCTAGAATTATATCATACCTGCTCCAGCAATCACGACCTGTTCTGGCAAACAACCTGCAGAAAAGCCAATCAAATATATTTTCACAAGAGATGGAATGTGAGGCAATAATAGAGTACAAAGGTTGA
+
AABACFFFFFDBGGGGGGGGGGHHHGHFHHHHHHHHHGGGGHHHHHHHHHHHHHGHHHHHHHHHHHHHHFHHGGHGGGHHHHHGHHFHHHHHHHHHHHHHHHHHHHHHHGHHHHHHHHHHHHHHHHHHHHHHHHHHHHHHHHHGHHFGHFHHHGHHHGHGGGGGHHHHHHHHHHEHHHHGHGGHGFHHHFHHHHHCGFHHHHHHGHHHHHHHGBFFFHHHGFHHHHGG?EFGGFGGGGGBFGGGGBFB0C9
@M03495:530:000000000-LYBTV:1:2108:13238:23237 2:N:0:GCCCAGTG+AATTGCGG
ATATTTTGCCGTTGATAAACCACCCTCCAAAGCTCACATGCTGACAGATCGGAAGAGCGTCGTGTAGGGAAAGAGTGTCCGCAATTGTGTAGATCTCGGGGGTCGGCGTATCATTAAAAAAAAAAAAAAGAAAGATATAGCAGGGATGTGGAACAAAGGCAGTAAAGGGGTGACTCATAATAGTTGAAAGGCATCGCAGCTCGGTGACGAGCGCGTACGATCGCACATCACGTGAACTGCACGGGACAGTA
+
CDCCCFFFFFCCGGGGGGGGGGGGGHHGHHHHHHHHHHGHHHHHHHHGHHHFGGGHHHGEGGEFFGGHGHHHHHHDFBBGGGGGGHHFFHB3444B4?1/><//<//////0@=11?DGGGGCCCF-::.../0/0000;000.-9/::00000//.//.../00000.-.-.:000000000:;;00;0...0/....-/0.-:..:..---------.9.-..--:000;..:.00000:.--.-.900
@M03495:530:000000000-LYBTV:1:2108:7188:23283 2:N:0:GCCCAGTG+AATTGCGG
ATATTTTGCCGTTGATAAACCAGCTAATCCTGAAAAAAAAATCAAAGCTAAAAACTACAATGCTAAGACCACGATGTGACTGCTATCAAAGTTAGATATATATGTAAATTATTCATCTGTCAAATCCTAGAATTATATCATACCTGCTCCAGCAATCACGACCTGTAATGGTTTAGTGGGTTGTTCACTGTTTCTGAAAAATGAAGATAGTTGTCCAGCTTCCAAAAAGTTTATTGTGTTTTCTAGTGGAG
+
BBBBBFFFFFBAGGGGGGFGGGHGGGHFHHHHHGHHHGGGGHHHHGGHHGHFHHGHHGHHHHGHHHHHHHHHGGHGEHHFHGHHHHFHHFHGFHHHHHHHGHHHHHGHHHHHHGHFHHHHHHHHHHHHHHGHHFGHHHHHHHFHFHHHHHHEHHFHBGHGGGGFHHHHHHHDGHHFFFFHGGGGHHHHHGHHHGHGFHHGHFGH0CGHGE;CHHHFHHFHHGGCCGHGEGGGGGGGGGFGGGGGGEFEFBE
@M03495:530:000000000-LYBTV:1:2108:15298:23284 2:N:0:GCCCAGTG+AATTGCGG
ATATTTTGCCGTTGATAAACCAGGACTCAGGCTGGACCAAAGCTCACATGCTGACAGATCGGAAGAGCGTCGTGTAGGGAAAGAGTGTCCGCAATTGTGTAGATATCGGTGGGGGCCGGATGATTAAAAAAAAAAAAATGTTGTAGATGTTCGTGGGGTGTTGCATAGGGACTGAAACACCGAATGCTCAGTATAGATGATATTGAGAACAGTAGTACGTGATGACAATGAGCATCATGATAGACGGACAC
+
BCABCFFFFFCCGGGGGGGGGGHGHHHHHHGHHHGHHHHHHHHHHHHHHHHHHHHHHHFHHGGGGHHHGGGGEEFHHHGHHHHHHFG4BGGGGGGHHHHFFF444B4FE/E//<///>//?/?1111?DHG?DCC-:-.0;00/0:000;00;...--.:-..000000./.9.090:/..9--.00000/00000000000;0000.00//90:000.//./000000000000000;0B0;00...9-9
@M03495:530:000000000-LYBTV:1:2108:14995:23324 2:N:0:GCCCAGTG+AATTGCGG
ATATTTTGCCGTTGATAAACCAGCCTCCCTGTGATCGTTATCTTGCTCCTTCTGTCGTCAACGAATTTACTAATTCCAAAGCTCACATGCTGACAGATCGGAAGAGCGTCGTGTAGGGAAAGAGTGTCCGCAATTGTGTAGATCTCGGGGGTGGGCGTGTCATTAAAAAAAAAAAAAGGAGAGAAAGAACAGTAAGAAGTCACATAAAGAGAAAAAAAAACGGGAGAGTGACGAATCAGTAGGAGATATAG
+
ABCBCFFFFFCBGGGGGGGGGGHHGHHHGHHHHHHHGHHHHHHHHGHHGHHHHHHHGGGHGHGGGHHHHHHHHHHHHHHHHGHHHHHGGHHHHHHHGHFHGGGGHHHGGGGEG?GFGGHHHFGH4FDFGGGGGGHHBGGBGD22@@0C/@-----.-;-::;;:CFCC:EB-;----../..:.00B/./9/009:00/;0000:09000//;9/.----.-...:..00:0;9-..00;0000;99:B00
@M03495:530:000000000-LYBTV:1:2108:14401:23326 2:N:0:GCCCAGTG+AATTGCGG
ATATTTTGCCGTTGATAAACCAGCTAATTCCAAAGCTCACATGCTGACAGATCGGAAGAGCGTCGTGTAGGGAAAGAGTGTCCGCAATTGTGGAGATATCGGTGGTGGCCGGAGTAATAAAAAAAAAAATTGGCGTGGCGGTGGGGGGGGCGGAGGCGACATGACTAGATGACAGAATTGGTGAAGAGTGAGGTGTTGCAGTGGATGGATACGAGTAGAAGGGGGGGTAGGAGGAGCTATAATGACTCAGT
+
ABBABFFFFFBAGGCGGGFGGGHHHHGHHGHHHHFHHHHHHFBGHGHGHHAGGEDEFEFGFFAEEEEAFGGGFHHHHGBF5BFEC/FFHFB4131B34B41>////?/00></</23B33F?B/><ACC01110-.----<--.-;--------9;.---;.////////////;///////.////.///9././..//;9;////.////.....////;.--;9-...9/.....///////9/////
@M03495:530:000000000-LYBTV:1:2108:8251:23337 2:N:0:GCCCAGTG+AATTGCGG
ATATTTTGCCGTTGATAAACCAGCTAATCCTGAAAAAAAAATCAAAGCTAAAAACTACAATGCTAAGACCACGATGTGACTGCTATCAAAGTTAGATATATATGTAAATTATTCATCTGTCAAATCCTAGAATTATATCATACCTGCTCCAGCAATCACGACCTGTAATGGTTTAGTGGGTTGTTCACTGTTTCTGAAAAATGAAGATAGTTGTCCAGCTTCCAAAAAGTTTATTGTGTTTTCTAGTGGAG
+
AABBCFFFFFCCGGGGGGGGGGHHHHHHHHHHHHHHHGGGGHHHHHGGHHHHHHGGHHHHHHHHHHHHHGHHGGGGEGHFHHBGHHFHHFHHHHGHHHHHHHHHHHHHHHHHHHHHHHHHHHHHHHHHHHGHHHHHHHHHHHFFHHHHHHHHGHHHHHHGGGCGHHHGHHHHGHHHGHHHDGGGHHHHHHHHHHHHHHHHHHFDGGFHHHFHHHGFHHHHFHCGGGEGDFFGGGBFGGFEGFFGGBFFF0?
@M03495:530:000000000-LYBTV:1:2108:20252:23348 2:N:0:GCCCAGTG+AATTGCGG
ATATTTTGCCGTTGATAAACCAGGACTCAGGCTGGACCAAAGCTCACATGCTGACAGATCGGAAGAGCGTCGTGTAGGGAAAGAGTGTCCGCAATTGTGTAGATCTCGGTGGTCGCCGTAGAATTAAAAAAAAAAAAAGAAGTCAGCATGATAGAGGAGTGAACTTCGGAACCACTGAAGGAAGTAACGAGAGAGAGAGTGTAGGGAGAGATGAGCGGGAGTGGGCAAGAGGAGATATGAGGTGGCTGGAG
+
AABCCFFFFFCCGGGGGGGGGGHGHHHHHHHHHHGHHHHHHHHHHHHHHHHHHHHHHHGHHGGGGHHHGGGFEGFGHHGGHHHGH4FBBGFGGGGGHHGF434B?BFGG>EF/3>//</?//32D222FGGG?DD?@-.../00:0:000000000/../.009000.:..-..;000000./.0000.9..-..9...009000./....000;0--9;-...../../.9.../000;0B/........
@M03495:530:000000000-LYBTV:1:2108:14177:23355 2:N:0:GCCCAGTG+AATTGCGG
ATATTTTGCCGTTGATAAACCAGCTAATTCCAAAGCTCACATGCTGACAGATCGGAAGAGCGTCGTGTAGGGAAAGAGTGTCCGCAATTGTGTAGATCTCGGGGGGGGCCGGGTCATTAAAAAAAAAAAAAAAGTGTGAATAGTTGGATCCTGGAGTGGATAACAGAAAGTACTCGTAGGCTGGGTGTGTGCTCAGCAGACTAGTCTCTATAACATAGTACCAGCTCTAGAGATAGCATCAACCTACACAA
+
ACABBFFFFFCBGGCGGGGGGGHHHHHHHHHHHHHHHHHHHHHHHHHHHHCGHHGGGGHGHGEGEEGFGGHGGHHHHH5FDFFEGGGGHDEG243444BDGF/>E----99--.-;9///BBF-BFB;-9-:-.////://///////9//////./:./////9///9/////9.....//..:/.:..9//;///9.;.///:///:/9///9::///////./////////9/////://.;/////.
@M03495:530:000000000-LYBTV:1:2108:4284:23376 2:N:0:GCCCAGTG+AATTGCGG
ATATTTTGCCGTTGATAAACCAGAACCATCCAAAGCTCACATGCTGACAGATCGGAAGAGCGTCGTGTAGGGAAAGAGTGTCCGCAATTGTGTAGATCTCGGTGGGCGCCGTAATATTTAAAACAAAAAAGAAAGGAAATAAGGTGTAGTCAGAGGCGAGTTACAGGCTTGATGACTGAGAACTGTACATGGGAAGTAGCGTGAGGGAGCTGGGATGATGAGCTCGTGTGAGAATTGATCTGGACCACGTG
+
CDDDDFFFFFCAGGGGGGGGGGHHHHHHHHHHHHHHHHHHHHHHHHHHGH3GHFGFGGHFHGGGFFGGGGHGHHHHHHBF4BFFGGGGHFHH243444@41E/?///>//<////33333D332/=@0?/?=00?00=01111>1<<1>111<11..----.0000/../-.0;00000:0:0:0000000/./0.0:00-9.........0:..0900000000.:.9.0000000:000;00./....:
@M03495:530:000000000-LYBTV:1:2108:6969:23378 2:N:0:GCCCAGTG+AATTGCGG
ATATTTTGCCGTTGATAAACCAGCTAATCCTGAAAAAAAAATCAAAGCTAAAAACTACAATGCTAAGACCACGATGTGACTGCTATCAAAGTTAGATATATATGTAAATTATTCATCTGTCAAATCCTAGAATTATATCATACCTGCTCCAGCAATCACGACCTGTAATGGTTTAGTGGGTTGTTCACTGTTTCTGAAAAATGAAGATAGTTGTCCAGCTTCCAAAAAGTTTATTGTGTTTTCTAGTGGAG
+
BBCCCFFFFFCBFGGGGGGGGGHHHGHHHHHHGHGFFFGGGHCFHHHHHHDDFHG3GHHGHHEHGFHHHHHHGGGGHHHHHHHGHGHHHHHHHHHHGHHHHHHHHGHHHGHHHHHHHHHHGHHHHHFHHHGHHHHHHHGHHHHBHHHHHGHHGFGHFHHGGGGFHHHGHFHFHHHGGHHHGFGGHHHHGHHHHHHFHFHGAGF0=GGHHHFHFHCCFHHHHHCC0C..A:FGGGGFGGFF/FBFFGGGG0A
@M03495:530:000000000-LYBTV:1:2108:21355:23401 2:N:0:GCCCAGTG+AATTGCGG
ATATTTGCCGTTGATAAACCAAAGCTCACATGCTGACAGATCGGAAGAGCGTCGTGTAGGGAAAGAGTGTCCGCAATTGTGTAGAACTAGGGGGTGGGCGGAGCATTAAAAAAAAAAAAACGAAGGGAGCAGTGGTTGCAGGTAGAGTGTAAACAACAGAGTATACGGATAGGAAGGAGCCAGATCTAAGAGAGGAATGGACAGGTGGAGATAGGCGGGTCGAGCATGCTTGATGAGTGCTGTTAGTGTGG
+
A?BBBFFFFBBBGGGGGGGGGGGHHHHHHHHHHHHHHHHGHHHGGFEFHFEFGGE?FHFHGHHHAEG5@DD5EC@EDHHHH2@3443@3B3?1>//<//>/>//?222221FDCC--<A-.-.......9.90//0...90.;000000;00000.../////9//.....////....../..////////...9.;99///:9//9..//////-9-----;.9//9///./9//9/;////////9/9
@M03495:530:000000000-LYBTV:1:2108:15418:23416 2:N:0:GCCCAGTG+AATTGCGG
ATATTTTGCCGTTGATAAACCAAAGCTCACATGCTGACAGATCGGAAGAGCGTCGTGTAGGGAAAGAGTGTCCGCAATTGTGTAGATCTCGGTGGTCGCCGGATCATTAAAAAAAAAAAAAGGGTAGGATCTATGAGGGGTAGTAATGAGTGGGGAAGTGCCGATGGAGTCCGCGTGGAAGAAGATGCATCACGACGGTGGATGCGAGATGAGGAGGGGCATGTATGGTGACAAATTAGGGAGGAGAACGG
+
BCBCCFFFFFDCGGGGGGGGGGHHHHHHHHHFHHHHHHHHHHHHGGGGGHHGEGGGGHHHHGHHHHHHDBDDGGGGGGHHHH?4FB44FFCF1??13>/?>///>FG43BFDHFGCFGC--...</..00/0000=0/.-..:000<00000..-...0000---..:/0/<9-----.0/.//000000000..---....00<9.--.0:0/0..----/.0:00/00<000/0000<<<.-9...0..
@M03495:530:000000000-LYBTV:1:2108:16901:23424 2:N:0:GCCCAGTG+AATTGCGG
ATATTTTGCCGTTGATAAACCACCCTCCCTGTGGTCGTTATCTTGCTCCTTCTGTCGTCAACGAATTTACTAATTCCAAAGCTCACATGCTGACAGATCGGAAGAGCGTCGTGTAGGGAAAGAGTGTCCGCAATTGTGTAAATATCGGGGGGCGCCGTGTGATTTAAAAAAAAAAACATGGCTTGGTAGTGATGGAATGGGTGTGACAGAGAAATCGAAGATGGGGAGAGGAGGGGAAGGAGGACGGGAGG
+
AAAABFFFFFC?FGGGGGGGGGGGGHHGGHHHHGHHGGGHHHHHHHHHHHHHHHHHGGGHGHGGGHHHHHHHHHHHHHHHHGHHHHHHHHHGFHHHGHHHGGGGGHHGGDGFGHHHGGHGHHGHBGBGFFCGCC2FDG2>2222@D/</<<-99--:-:..///////:/;;----..///./;-.//;/9///////9/./.-.//////9////:./..///...-.9..:.9-..;9.:...---.;-
@M03495:530:000000000-LYBTV:1:2108:21879:23424 2:N:0:GCCCAGTG+AATTGCGG
ATATTTTGCCGTTGATAAACCAGTTTACTAATTCCAAAGCTCACATGCTGACAGATCGGAAGAGCGTCGTGTAGGGAAAGAGCGTCCGCAATTGTGTAGATCTCGGGGGTGGGCGGATCATTAAAAAAAAAAAATATGTCAATGTCAGGTGGGTCAGTCGATTCAAGGAAACAATACGGGAATGCGTAATAATGATGAGTGACTGTGCATAGGCAACAATGGTGGCTAGCGAGGCAGGCGGATGGTACGTG
+
AAAABFFFFFBAFGGGGGGGGGHHHHGGHHHHHHHHHHHHHHFGHHHGHHHGHGFHHHGGGGHHHGEFC0EAGFGGHHGHHH2>1BEEGGGDHHF4?434B4B?GF/>//////<----0111<000<<?-:--.0000000000090909.-:/.///..9/9/9//.9/:/./9/..-.-///.....//9//::///;//////////////..../////.../;/:----..-9-:---.///.:/
@M03495:530:000000000-LYBTV:1:2108:20201:23466 2:N:0:GCCCAGTG+AATTGCGG
ATATTTTGCCGTTGATAAACCAGCTAATCCTGAAAAAAAAATCAAAGCTAAAAACTACAATGCTAAGACCACGATGTGACTGCTATCAAAGTTAGATATATATGTAAATTATTCATCTGTCAAATCCTAGAATTATATCATACCTGCTCCAGCAATCACGACCTGTAATGGTTTAGTGGGTTGTTCACTGTTTCTGAAAAATGAAGATAGTTGTCCAGCTTCCAAAAAGTTTATTGTGTTTTCTAGTGGAG
+
33AABFFFFFBBGFGGGGGGGGHGHHHGHHGFHHHHHGGGGHHHHHFHHHHGHHGHHHHHHHHHHHHHGHHHGGHGFFGHHHGHFHHHHEHGHHGHHHHHHHHHFHHHHHGHHHHHHHHHHHHHHHHGHHGHHHHHHHHHHHGHHHGHGHHHFGGHHHHGGGGGHGHHHHHDGFGH>GHHGGGGHGHHHHHHHHGDDGFHFHHFFBFHFHFFHGHGFHGBGGHFFH.EA;FGGGGGGGFFGGFGGGGGFGE
@M03495:530:000000000-LYBTV:1:2108:26019:23470 2:N:0:GCCCAGTG+AATTGCGG
ATATTTTGCCGTTGATAAACCAGCTAATCCTGAAAAAAAAATCAAAGCTAAATACTACAATGCTAAGACCACGATGTGACTGCTATCAAAGTTAGATATATATGTAAATTATTCATCTGTCAAATCCTAGAATTATATCATACCTGCTCCAGCAATCACGACCTGTAATGGTTTAGTGGGTTGTTCACTGTTTCTGAAAAAGGAAGATAGTTGTCCAGCTTCCAAAAGGTTTATTGTGTTTTCTAGTGGAG
+
A1AAAF3FFFDAF1C3BDFFF0F01FAFDFHG1BG10AA/ABG1GHF0FGBD221BFG1B11CBGGBHE0FHC@FFF1@22BFFBFGHGBGGHHHEGGFD@BFB2BFG2DGF2F2>GF122BBBEG1>GHHFFHHH2DG>GD10B1C11FBGGGHHHF1/CC?A01@@FHH<F0?<?<F.CCAA.FD11D<=DD0<0DGB.../<.;0;C;0:0;00;FHC0/:0;99A900B;0CF0;9C/000;0C.0.
@M03495:530:000000000-LYBTV:1:2108:19014:23490 2:N:0:GCCCAGTG+AATTGCGG
ATATTTTGCCGTTGATAAACCAGTCTCCAAAGCTCACATGCTGACAGATCGGAAGAGCGTCGTGTAGGGAAAGAGTGTCCGCAATTGTGTAGATCTCGGGGGTGGACCGATGATTAAAAAAAAAAATCAAAAAAATGGCATATTTAAGGGAAGGAGAGTCTTGACACAATGACAGTAAGAACGGCGTAGTGAGAGAGGGTGGTGTGGGAAGGGAAGACTGAGGTCATGAGCACAAATACTCGACGATGCAT
+
BBABCFFFFFCCGGGGGGGGGGHHHHHHHHHGHHHGHHFHHHHHHHHGHHGGGGGHEGGEGGFEGFHHAFHHAEHGGD5FFGGGDGGHHBD3B4444B?///><@/22>///1111<1?1@@@-CG./0:0<.--.0://000000;;0..;.;FA../00090000/.0/9///:;/////..-----./////......-......./......./////9///9;:B//.//./////;.-:-..;//
@M03495:530:000000000-LYBTV:1:2108:8226:23491 2:N:0:GCCCAGTG+AATTGCGG
ATATTTTGCCGTTGATAAACCAGGACTCAGGCTGGACCAAAGCTCACATGCTGACAGATCGGAAGAGCGTCGTGTAGGGAAAGAGTGTCCGCAATTGTGTAGAGCTCGGTGGTCGGCGGATCATTAAAAAAAAAAAAAGAAACAAGGATTGATGTGCATACACAGTAGTTAGTGAAAATGGATAGGAAATCAACGAACACATAATTCGTAACGATAACAAGACATACGTAGATGCCGTCGATGTCGGCACC
+
CCCBCFFFFFCCGGEGGGGGGGHGHHHHHHHHHHGHHHHHHHGHHHHHHHGHHHHHHGHHHGGGGHHHGGGGEGGHHHGHHHHHHBF@BFFCEGGHHHH?D343?B3/>?EE/3<///////FGD11?1?-A?<<--:...99/./..00/000900000000;.90900000000000000000/00/0000/.9.--/;000000.//;..;...0099/:/900.00..900;-.--;.9.0.;;--9
@M03495:530:000000000-LYBTV:1:2108:23246:23510 2:N:0:GCCCAGTG+AATTGCGG
ATATTTTGCCGTTGATAAACCAGGACTCAGGCTGGACCAAAGCTCACATGCTGACAGATCGGAAGAGCGTCGTGTAGGGAAAGAGTGTCCGCAATTGTGGAGATCTCGGGGGTCGCCGTGTCATTAAAAAAAAAAAATATCAGAAAGCAGAGACCAGGGTTTACTTCTTAAGTACTGGAGTACTGTTAGGGTAGATAGCACACACGTTGTACTAGAGCCCGTCGCGGTTATGTGACTACACCGCTATTACG
+
ABBBBFFFFFCCGGGGGGGGGGHCHHHHHHHHHHGHHHHHHGHHGHHHHHHHHHHHHGHHHGGGGFHHGGGGEFCFGHGGHHHHH4F44BEGGCEHFBF/??3?BDGA?/</<///?///?011>1DGDG-<@-:@-.0000000/9////.//.;...;9./0;00000000//////.////////9/.:/.///9////...-9...;/://///..--.----.-:////////////----./;99
@M03495:530:000000000-LYBTV:1:2108:25705:23511 2:N:0:GCCCAGTG+AATTGCGG
ATATTTTGCCGTTGATAAACCAGCTAATCCTGAAAAAAAAATCAAAGCTAAAAACTACAATGCTAAGACCACGATGTGACTGCTATCAAAGTTAGATATATATGTAAATTATTCATCTGTCAAATCCTAGAATTATATCATACCTGCTCCAGCAATCACGACCTGTAATGGTTTAGTGGGTTGTTCACTGTTTCTGACAAATGCAGATAGTTGTCCAGCTTCCAAAAAGTTTATTGTGTTTTCTGGAGGAG
+
>A111FFBBFD>EAFFGFGGGGAH1DDFBGEFD1BG00E/EGHFFHHHHGFHBBEBFFBBEFBGE2111BGGG/GEBF2GBFHGHFFFDFFGHEGEGFGBDDEBFFG2>BGG2FBEDGHHFF2GFHFHHBFFGHFFFHHHHHEFGHHGBHFFBG0DGFFC//@AGF1<?1D1<0FGD1<<CECGHHGH0D=<0=DDH0<G/D<0=D000<;;;CC00//C00/00<:CC0;00;FFF09;;/0FGG0.;CB
@M03495:530:000000000-LYBTV:1:2108:6726:23545 2:N:0:GCCCAGTG+AATTGCGG
ATATTTTGCCGTTGATAAACCACCCTCCCTGTGGTCGTTATTTCTGTCGTCAACGAATTTACTAATTCCAAAGCTCACATGCTGACAGATCGGAAGAGCGTCGTGTAGGGAAAGAGTGTCCGCAATTGTGTAGATCTAGGTGGTCGGCGGGTCATTAAAAAAAAAACAGAATATAAATAAAGTAGCGAGTGGAGTGGATAGGTGAGGCACAAGAGTGTGTTCATATGAAACGTTACGTATGTATAACAGCA
+
AAAABFFFFFCCGGGGGGGGGGGGGHFDFHHHHHGHGFGHHHHHHHHHGFGGGHGGGHHHHHHHHHHHHHGHHHHHHHHHHHHHGHHHHHHHGGGGHHHGGGGFGFGGHGHGHHHGEG4FGGGGGGHGGF2?32@2@2@G2@//2//>/----.:00000:----:.;//90009;000///////----.;/./..//9/////.9...//././///./////9/////;9//..//:/:///////./
@M03495:530:000000000-LYBTV:1:2108:10763:23549 2:N:0:GCCCAGTG+AATTGCGG
ATATTTTGCCGTTGATAAACCAGCTAATCCTGAAAAAAAAATCAAAGCTAAAAACTACAATGCTAAGACCACGATGTGACTGCTATCAAAGTTAGATATATATGTAAATTATTCATCTGTCAAATCCTAGAATTATATCATACCTGCTCCAGCAATCACGACCTGGTCCTGGCAAACAACCTGCAGAAAAGCCAATCAAATATATTTTCACAAGAGATGGAATGTGAGGCAATAATAGAGTACAAAGGTTG
+
ABCCCFFFFFCBGGGGGGGGGGHHHHHHHHHHHHHHHGGGGHHHHHHGGHHHHHGHHGHHHHHHHHHHHHHHGGHGHHHFFFHHHHHHHGGHHHHHHHHHHHHHHHHHHHHHHHHHHHGHGHHHHHHHHHHHHHHHHHHHHHHFHHFGHEHHHFGHHGHGGGGGHFHHHGHHHHHHHHHHGHHFHHHHGHHHHHHFHHHHHGHHHHHFHGGC<G:GHGGGEGHFFBCFGFGGGF9;BBBF0CFF00CFBF/
@M03495:530:000000000-LYBTV:1:2108:12158:23557 2:N:0:GCCCAGTG+AATTGCGG
ATATTTTGCCGTTGATAAACCAGGACTCAGGCTGGACCAAAGCTCACATGCTGACAGATCGGAAGAGCGTCGTGTAGGGAAAGAGTGTCCGCAATTGTGTTGATCTTTGTGGTCGTCGGTTCTTTTTTAAAAAAAAATAATATTTGCTTCAGTGAGCTCTAGATTTTATGATTTAGTTGGTCTTTTTATTTTTCTGTATTTTGCTGCTCGTGGTTTTGCGTCGTCCTTGTTTATTGTTTTTTACCGTGTAT
+
AAABBFFFFFBBG?GGGGGGGGHGHHGFGCCGHFDFGFEHFBGGHHFFBDBGGFHFGHFBFCACEFHECGGGGGHHHGFGHEFFFFF@F4A?F?F33F4B3/4444444B2/B3/////<??23?32//<2F2/@-<011>B11>11=0000=000/000000=00000000;00000;/.000;00.00;00/0;90;000000;000.-..;..9.0-.--9.../9;9B//////..9-.//..;;B/
@M03495:530:000000000-LYBTV:1:2108:24063:23562 2:N:0:GCCCAGTG+AATTGCGG
ATATTTTGCCGTTGATAAACCACCCTCCCTGTGGTCGTTATCTTGCTCCTTCTGTCGTCAACGAATTTACTAATTCCAAAGCTCACATGCTGACAGATCGGAAGAGCGTCGTGTAGGGAAAGAGTGTCCGCAATTGTGTAGATCTCGGGGGGCGGCGGGTCATTAAAAAAAAAAACAATAGCATGAGTAGCAGATATCTGGGACACACGATTGAATCGCAAGACAGTAGCCAGGAGGTGCGTTAAACATCA
+
ABBBCFFFFFCCGG4EGCGGGGGGGHHGGHHHHGHHGEFHHHHHGGHHHGHHHFHHGGGHGHGGGHHHHHGHHHHGHHHGHEHFHFHHHHGHHHHHHHHHGGGGHHHGFDGEGFHHHGHHHHHH3B3B3/<C?EBG@22@222@>FF//<@-------9;-.:////:;-BF;-9...//////////////9/////://;..9...-9...//99....;.././/:/9/:....:./-.;..//////
@M03495:530:000000000-LYBTV:1:2108:13663:23565 2:N:0:GCCCAGTG+AATTGCGG
ATATTTTGCCGTTGATAAACCAGAGGACTCAGGCTGGACCAAAGCTCACATGCTGACAGATCGGAAGAGCGTCGTGTAGGGAAAGAGTGTCCGCAATTGTGTAGATCTCGGTGGGGGGCGGGGTCTTAAAAAAAAAAAATAAGATGGCATATATGGCATAAGCAGGCGTCTGGAGGACGGTACACCAGCGGACAATACTGCTAGATACAGAGTGAGGAGAAGGTCTGGAGGTACGCACACCGGGGCGTCGG
+
AB?ABFFFFFCBGGGGGGGGGGHHFGHHGFHHHHGHGHHHHHH3GHHHFHDGHHHFHHGGHFEEGFGAFGGGEEEFGFGHFCHHHFH@FBFEFCGC/B3BDB?34BD4?0?//E<@?----;-;./;//9/B;>-9-;9.////////////////.////://:.:-.-:.;/.;9.9-...///...-----.//////////////////://./..././/////..;9/...-;.;-;-:--:---
@M03495:530:000000000-LYBTV:1:2108:21959:23565 2:N:0:GCCCAGTG+AATTGCGG
ATATTTTGCCGTTGATAAACCAGCTAATCCTGAAAAAAAAATCAAAGCTAAAAACTACAATGCTAAGACCACGATGAGACTGCTATCAAAGTTAGATATATATGTAAATTATTCATCTGTCAAATCCTAGAATTATATCATACCTGCTCCAGCAATCACGACCTGTAATGGTTTAGTGGGTTGTTCACTGTTTCTGAAAAATGAAGATAGTTGTCCAGCTTCCAAAAAGTTTATTGTGTTTTCTAGTGGAG
+
AAAA133@BDD1EECDGFDBFFGHHHHHFBGGGFHHHEEAEG1AE11AGAAFG1AEHHFHGHHFHHEGD0B>E@/F111BFGEHBE0GH@GF2BFFHFFDGGFH>BGHHGHF2>E>FGHF2GFFHHHGFGBFHHBGBGHHFH1FBFGFGCFHHHBGHB1CA//CGGGFFHB1FGFHGHEACFCCCFFHGGHHDGH0D=GGHHHHGFHFFHC:CCCCGGHEHFGCHFFFEFFFGGGFCC/BFFGFFFGF.;;
@M03495:530:000000000-LYBTV:1:2108:15552:23572 2:N:0:GCCCAGTG+AATTGCGG
ATATTTTGCCGTTGATAAACCAGCTAATCCTGAAAAAAAAATCAAAGCTAAAAACTACAATGCTAAGACCACGATGTGACTGCTATCAAAGTTAGATATATATGTAAATTATTCATCTGTCAAATCCTAGAATTATATCATACCTGCTCCAGCAATCACGACCTGTAATGGTTTAGTGGGTTGTTCACTGTTTCTGAAAAATGAAGATAGTTGTCCAGCTTCCAAAAAGTTTATTGTGTTTTCTAGTGGAG
+
AAABBFFFFFBAGGGGGCGGGGHGHHHHHHHHHHHHHGGGGHHHHHFHHHHGFFGHHHHHFHHHHHHHHHHHGGGFGHHBGFGHHHHHHHGFGHFHHHHHGHHGGHHHHHHHHHHHHGHHHHHHHHHHHHHHHHHHHHHHHHFFFHHFHHFFEFGHHHHGGGGGGHHHHHHGHFFHDHHFFEGGHHHHGFHHHHHHHHHHHGF0FGGHFHCGHHCGGHFFHBFGHHAEDBFFGGGGGEBBCGBFFGBF90A
@M03495:530:000000000-LYBTV:1:2108:18583:23573 2:N:0:GCCCAGTG+AATTGCGG
ATATTTTGCCGTTGATAAACCAGAACCATCCAAAGCTCACATGCTGACAGATCGGAAGAGCGTCGTGTAGGGAAAGAGTGTCCGCAATTGTGTAGATCGCGGTGGTCGCCGTATCATTAAAAAAAAAAAAAACATGAATCAGGTGAGGGCGAACACGATGAAGCACAATGTGACACGGGGGATCTCCTATCGGGGACAACCCGGTGTGACACCGTGTGCGGGGACTCGCTATGCTCTAACGGTAGCCTGTG
+
BBCBCFFFFFCBGGGGGGGGGGHHHHHHHGHHHHHHHHHHHHFGHHHHHHAGHHGEGGFGHFFGFEEBFGHGGHHHHHBFBFGGGGGEHGHG2B3B4B1?>//>//3</</</B033???3B2B@C@-----..0/0<::0;0;/0....;-;-:/.-..009;9///0000////.-9---../9/////.-----:....----:9:///.-9.:.9.-;--9./.-...9//////9.-..:///9//
@M03495:530:000000000-LYBTV:1:2108:22586:23590 2:N:0:GCCCAGTG+AATTGCGG
ATATTTTGCCGTTGATAAACCAGCTAATCCTGAAAAAAAAATCAAAGCTAAAAACTACAATGCTAAGACCACGATGTGACTGCTATCAAAGTTAGATATATATGTAAATTATTCATCTGTCAAATCCTAGAATTATATCATACCTGCTCCAGCAATCACGACCTGTAATGGTTTAGTGGGTTGTTCACTGTTTCTGAAAAATGAAGATAGTTGTCCAGCTTCCAAAAAGTTTATTGTGTTTTCTAGTGGAG
+
CCCCCFFFFFCCGGGGGGGGGGHHHHHGHHHHHHHHHGGGFHGFHGHEHGGFHFEHHHHHHHHHHHHHHGHHGGHGFGHHHHFHFFFGHHHFHHGHHHHHHHHHHHHHHGHHHHHHHHHHHHHHHHHGHHEHHHHHHHHGHHHHFHHHHGGFFHGHGHHCEGGDHFGFGHHGHHHF=GFEGGFGHHFHHHHHFHFGHHHHGHHEHFCFGHGHHHHFGGBGHHFFHH.ACBFGEFGGGGBFGGGGGGGFFFG
@M03495:530:000000000-LYBTV:1:2108:9300:23593 2:N:0:GCCCAGTG+AATTGCGG
ATATTTTGCCGTTGATAAACCACCCTCCCTGTGGTCGTTATCTTGCTCCTTCTGTCGTCAACGAATTTACTAATTCCAAAGCTCACATGCTGACAGATCGGAAGAGCGTCGTGTAGGGAAAGAGTGTCCGCAATTGTGTAGATTTCGGGGGTGGCCGGAGTATTAAAAAAAAAAATAAAGAAAGATTAATGTAAGAACATTGTTGTATTCCATCAGATACAGACATAGATACATCAGAGTGCTACAGATGC
+
CCCCCFFFFFDAFGGGGGGGFGGGGHHGGHHHHHGGGGGHHHHHHHHHHHFHHHHHEGGFGHGGGGHHHHHHHHHHHHHHHHHHHHHHGHHHHHHHHHHHGGGGHHFEFFGGGGHGHGGHGCGHBFBFFD?@DDHGFD222222222</<@--<.<----;:CC00;0;---?-@9/;BF/./////;/;/;/////9//9//9.;////9////////////9.///://////9///9/9//;//////
@M03495:530:000000000-LYBTV:1:2108:17821:23611 2:N:0:GCCCAGTG+AATTGCGG
ATATTTTGCCGTTGATAAACCAGCTAATCCTGAAAAAAAAATCAAAGCTAAAAACTACAATGCTAAGACCACGATGTGACTGCTATCAAAGTTAGATATATATGTAAATTATTCATCTGTCAAATCCTAGAATTATATCATACCTGCTCCAGCAATCACGACCTGTAATGGTTTAGTGGGTTGTTCACTGTTTCTGAAAAATGAAGATAGTTGTCCAGCTTCCAAAAAGTTTATTGTGTTTTCTAGTGGAG
+
AAAABFFFFFBAGGGGGGGGGGGHHHHHHHHHHHHHHGGGGHHGHGHHHHHFHHGHHHHHHHHHHHGHHGHHGGHGFBGHHHFGHGHHHGHGFHHHHHHGHHHHGHHHHHHHHHHHHHHHHHHHHHHHHHHGGFHHGHHHHHHHHHHFHGHHGHHHHHHGE/CGHGHBHHH?GFHHFGHHGGGGHHHHHHHHHGHGHHHHHHHHHHFF0GGHBGFGHFFFHCHCGHE9ABFEBGGGGGFFGFBC09FCFFE
@M03495:530:000000000-LYBTV:1:2108:19160:23617 2:N:0:GCCCAGTG+AATTGCGG
ATATTTTGCCGTTGATAAACCAGCTAATTCCAAAGCTCACATGCTGACAGATCGGAAGAGCGTCGTGTAGGGAAAGAGTGTCCGCAATTGTGTAGATCTCGGGGGTCGCCGGATCATTAAAAAAAAAAAATGTAAAAATGAATAGTAGCGCGTAATTCAATGGTAGACTAGTAGAGGAAGAACTTAGAGAAGACACGTGAGGCAGCCGAGGTGCTGGTGGGGTAGTAGTGGATGGAGGTGTGTAGAGGAGG
+
BCCCCFFFFFDCGGGGGGGGGGHHHHHHHHHHHHHHHHHHHHGHHHHHHHHHHHGGGGHHHGFGGFGGGGHGHHHHHHDG@FGGGGGGHHGG?4344BFFHF/>E</</?<////01@11FFHGCGCFC-.0000000.000000<000---9-.<0000:00:000000000<00<./<.//00000000/0///..<.9.<.<.<--9-990000//.--9..<00:/.000.//..90..<B00/...
@M03495:530:000000000-LYBTV:1:2108:13343:23629 2:N:0:GCCCAGTG+AATTGCGG
ATATTTTGCCGTTGATAAACCAGGACTCAGGCTGGACCAAAGCTCACATGCTGACAGATCGGAAGAGCGTCGTGTAGGGAAAGAGTGTCCGCAATTGTGTAGATCTCGGTGGGCGCCGGATCATTAAAAAAAAAAAAGAAAAGAGAAGCGGACGGAGGGCGAAGCAGGTGAGAATGAATAATAAAAATGAATCAGGGCGGAGAGAGGGCGACAGCGGGGGTTGAGAGTGCATGGCGACACTGTGGCTAGAA
+
BBCBCFFFFFCAGGGGGGGGGGHGHHHGHHHHHHGHHHHHHHHHHHHHHHHHHHGHHHHHHGGGGHHHGFGGEGHHHHGGHHGFFBF@BEFGGGGHHHH?FG44B4FFE><E/////</<//=22>1??GD-<D-<C...///.//0:0------..--.-;---0/.:00;00900000000;00:.090;0000..---;-......-----.---:----;B:0:00000.;-----0000/..0.0:
@M03495:530:000000000-LYBTV:1:2108:5031:23633 2:N:0:GCCCAGTG+AATTGCGG
ATATTTTGCCGTTGATAAACCACCCTCCCTGTGGTCGTTATCTTGCTCCTTCTGTCGTCAACGAATTTACTAATTCCAAAGCTCACATGCTGACAGATCGGAAGAGCGTCGTGGAGGGAAAGAGTGTCCGCAATTGTGTAGAGCTCGGGGGGGGCGGGGTCCTTAATAAAAAAAAATACAGTAACACAGGGACGGGCGCACAGGTGCATAGAGGTGTACCGACACCTATACAACCACAACACCTCAGGTGG
+
BBABAFFFFFBBGGAFGGGGGGGGGHHGGHHGHHHHGGDHHHHHHHHHHHGGHGHHGGGHGHGGGHHHHHHHHHHHHFHGHHHHHHHFGGHHFHHHBGFHGCCFFHHGEEE>E?/FFGGFHHGFFG3?3?CCCEHF2G2222111?///<---9------../;////;9B/-99-.////9;////......-9---9---../9///////./.;///9.---.////9///.9.......;./////.
@M03495:530:000000000-LYBTV:1:2108:4681:23635 2:N:0:GCCCAGTG+AATTGCGG
ATATTTTGCCGTTGATAAACCACCCTCCCTGTGGTCGTTATCTTGCTCCTTCTGTCGTCAACGAATTTACTAATTCCAAAGCTCACATGCTGACAGATCGGAAGAGCGTCGTGTAGGGAAAGAGTGTCCGCAATTGTGTAGATCTCGGGGGGCGCCGTATCATTAAAAAAAAAAACAAAAAAAGACTATTAGCGTGCTTGTCTCGTCTGAGCTAGCTGCAGCGACCTACATAATTAGACCACTGTGACAAA
+
CCBCCFFFFFCCGFGGGGGGGGGGGHHGGHHHHHFHGGGHHHHHHHHHHHFHFFHGGGGHGHGGFHGHDHGHHHHHHHHHHGHHHHHHHHHHHHHHFFHHGGEEAFFGEGG>EF2FGGFHEHFHFG?GDA@BCDGH2DFDFF22220//<--------.;.:///99FF---@-:......--..////////-....;/;////..../////////////-9--.//:9/9////////./////////
@M03495:530:000000000-LYBTV:1:2108:25278:23646 2:N:0:GCCCAGTG+AATTGCGG
ATATTTTGCGTTGATAAACCAGCTAATCCTGAAAAAAAAATCAAAGCTAAAAACTACAATGCTAAGACCACGATGTGACTGCTATCAAAGTTAGATATATATGTAAATTATTCATCTGTCAAATCCTAGAATTATATCATACCTGCTCCAGCAATCACGACCTGTAATGGTTTAGTGGGTTGTTCACTGTTTCTGAAAAATGAAGATAGTTGTCCAGCTTCCAAAAAGTTTATTGGGTTTTCTAGTGGAGG
+
ABABBFFFBDBBGGGGGFGFGGHHFHHCHHHHHHHHGGGCGHFHHHBGFGBGGAGFCGHGHGGFDGHHHEGF@?FHGGFFFBGF@GHHHHHGHHHGHHHHHHHHGHHHHHHHHHHHHHFHHHHHHHHGHHHHHF4BGFHFHHHFFFHHFFHHHEF22GGCC?AFFDGFHH1FGFFHHHHGFFGHHHHEBDDGFFHFHHG.GFDD0;CCCGGGGBGCGHFHHHGGHF.9FB00FF00.CEAC;FFBFFGFGB
@M03495:530:000000000-LYBTV:1:2108:17391:23665 2:N:0:GCCCAGTG+AATTGCGG
ATATTTGCCGTTGATAAACCAGTCAGGAGTCCAAAGCTCACATGCTGACAGATCGGAAGAGCGTCGTGTAGGGAAAGAGTGTCCGCAATTGTGTAGATCTCGGTGGGCGCCGGGTCAATAAAAAAAAAAAAAAAGTAGATAGGAAAGAGGACCGGTTAGAGAATAGAAAAATGTACTATTGTAATAGTCTCTGATACAGAGGCAGCGTGCATGGTGCAGGGGAAGGGTGAAGGGAGATAGTGGAAGTCCTT
+
CCDCCFFFFDCDGGGGGGGGGGHHHHGHGHHHHHHHHHHHHHFFFHHHHHHHHHHGGGGHHHGGGGEEBFHHGHHHHHHDFBFFGGGGGHHHHG4@44BB4FF>?F//>/<////>@2D2GFDFCFCC?C-<--.00:0000:00/.//....---..:00000:0000<..000000<000000000000000<0000</.....-...900.:0000.-9<.....<.000..../00<0.0<:00000
@M03495:530:000000000-LYBTV:1:2108:8478:23673 2:N:0:GCCCAGTG+AATTGCGG
ATATTTTGCCGTTGATAAACCAGCTAATCCTGAAAAAAAAATCAAAGCTAAAAACTACAATGCTAAGACCACGATGTGACTGCTATCAAAGTTAGATATATATGTAAATTATTCATCTGTCAAATCCTAGAATTATATCATACCTGCTCCAGCAATCACGACCTGTAATGGTTTAGTGGGTTGTTCACTGTTTCTGAAAAATGAAGATAGTTGTCCAGCTTCCAAAAAGTTTATTGTGTTTTCTAGTGGAG
+
CCCCCFFFFFCAEGGGGGGGGGHHHHHHHHHHFGHHGGGGGHHHHHGHHHHHHHGHHHHHHHHHHGGHHHHHGGHGFHGHHHFHHHHHHHHHFHHHHHHHHHHHHHHHHFHHHHHHHGHHHHHHHHHHHHHHHHHHHHHHHHBHHHHFGHHHHHHHGGHGDCFGGFHFHHGGHHHHDFHEEGGGHHHGHHHHHHHHHHHHFGHEGHHHHHGHHGHGHHGGGHF:0GC.C0FBFFGGGGFFGFFGGGFFGF?
@M03495:530:000000000-LYBTV:1:2108:26843:23693 2:N:0:GCCCAGTG+AATTGCGG
ATATTTTGCCGTTGATAAACCACCCTCCCTGTGGTCGTTATCTTGCTCCTTCTGTCGTCCAAAGCTCACATGCTGACAGATCGGAAGAGCGTCGTGTAGGGAAAGAGTGTCCGCAATTGTGTAGATTGCGGTGGGGGGCGTATCATTAAAAAAAAAAAAAGATGGATAGGTTGTAGATGGGATGCAAGAGAATAATAGCGAATGACGAACAGGATAAATGAGGGGTGGGGTGGTCTGCAGGTTGTGTGAGG
+
CCCCCFFFFFCAEAFGGGGGGGGGGHHFGHCHHBGHGGGEGHHHHHGGHHHGHHHHGGGGGHHHHHHHHHGGHHHHHHHGGGHGGGGHHHGGGGGGHHEBFFHHGHH4FFFG?/EEEFHHHB3FD3322?/?/////-;@:-.;///////;-9:-99--:./////////:/.://///./9./////.//;://B//----///..---/../////////.-.----.:-./////;.;//:./;//.
@M03495:530:000000000-LYBTV:1:2108:10423:23740 2:N:0:GCCCAGTG+AATTGCGG
ATATTTTGCCGTTGATAAACCAGCTAATCCTGAAAAAAAAATCAAAGCTAAAAACTACAATGCTAAGACCACGATGTGACTGCTATCAAAGTTAGATATATATGTAAATTATTCATCTGTCAAATCCTAGAATTATATCATACCTGCTCCAGCAATCACGACCTGTAATGGTTTAGTGGGTTGTTCACTGTTTCTGAAAAATGAAGATAGTTGTCCAGCTTCCAAAAAGTTTATTGTGTTTTCTAGTGGAG
+
AAABBFFFFFBAGGGGGGGGGGHHHHHHHHHHHHHGHGGGGHHGHHEHHHHGHHGHHGHHHHHHHHHHHEGHGGGGHHHHHGFHHHGHHHHFHHHHHHHHHHHHHHHHHHHHHHHHHHHHGHHHHHHHHHHHHHHHHHHHHHHHHHHHHFHHFHFHHHHGDGGGGFFHHHHHHHFE=GFHEGGGHGHFFHHHHFHHHEHGAGHHDHHHHHHFHFGCGHE0GBB:00:CEFGGGGFGGFFGGGGGFFBFAFE
@M03495:530:000000000-LYBTV:1:2108:7740:23762 2:N:0:GCCCAGTG+AATTGCGG
ATATTTTGCCGTTGATAAACCAGGACTCAGGCTGGACCAAAGCTCACATGCTGACAGATCGGAAGAGCGTCGTGTAGGGAAAGAGTGTCCGCAATTGTGTAGATCTCGGTGGGCGCCGTATCATTTAAAAAAAAAAAAAATAATAATATAGCGGATGATGACAATTGATCGAATATATCAGCAGTATAGTAAGGATCAAACCGAGACAAATACAGAGCACACACACTCAAATGAATGTTCGTACTAAGTGT
+
ACBBCFFFFFDAEGGGGGGGGGHGHHFHHHGHGHGFHHHHHHGHHHHHHHEHHHGHHHHHGGGGGHHHGGGGEGGGHHGFHHHEHBFBBGGGGGGHHFH2?3B4B4??F>EE//>/</>/0@22>22@2GBDGG-@----.0000000:000-----/000000000000../0.0;00000;;/://9/:9//;//.///.-;--.///9B///:///:/...../////;///:////..999/////:
@M03495:530:000000000-LYBTV:1:2108:8017:23765 2:N:0:GCCCAGTG+AATTGCGG
ATATTTTGCCGTTGATAAACCAGCTAATTCCAAAGCTCACATGCTGACAGATCGGAAGAGCGTCGTGTAGGGAAAGAGTGTCCGCAATTGTGTAGATCTCGGGGGGCGCCGGGGCATTAAAAAAAAAAAATGAAGAAATGTAGCAGAGGGAGGAGGTCGAGAGGACATAGGACAGGAATAGGAGGGAAATAGAGAAAACGGAATGAGATGGTTCGAGATTCACAGTTGAGTACAGTGGGAGATTCGCTACG
+
BBBBCFFFFFCBGGGGGGGGGGHHHHHHHHHHHHHHHHHHHHHHHGHHHHFHHHGGGGHHGGGGGAEBGGHGHHHGFHFH5DGFG/EGGGGF?4344BB@?F/>/--;-9----9-////;BF>D---99.9;//////;9//////....:-....;---.-.../:////9/.../////9/.-..9////9/////-...;//////////-./9.//////////////////:....///9...-.
@M03495:530:000000000-LYBTV:1:2108:12587:23791 2:N:0:GCCCAGTG+AATTGCGG
ATATTTTGCCGTTGATAAACCAGCTAATCCTGAAAAAAAAATCAAAGCTAAAAACTACAATGCTAAGACCACGATGTGACTGCTATCAAAGTTAGATATATATGTAAATTATTCATCTGTCAAATCCTAGAATTATATCATACCTGCTCCAGCAATCACGACCTGTAATGGTTTAGTGGGTTGTTCACTGTTTCTGAAAAATGAAGATAGTTGTCCAGCTTCCAAAAAGTTTATTGTGTTTTCTAGTGGAG
+
ABBBBFFFFFBAEGGGGGGGGCHHHHHHHHHHHGHHHGGGGHGHHHGGHGHHHGGHHHHHHHHHGHHHFHHHGGHGGHHHHHHHHHHHHHHHHHGHHHHHHHHHHHHHHHHHHHHGHHHHHHHFHHHHHGFFHHHHHHHHHHHFHHHHHHHHGHFHHHHGGFDFHHFFHHGGFHHHHHHGGGGEHHHGHHHHHHHHHGFDGHHBGHHHHHFFHHGGFGHHHH:;0;CAEBFGFGFBFGGFFFGGGGGF.:.
@M03495:530:000000000-LYBTV:1:2108:6049:23793 2:N:0:GCCCAGTG+AATTGCGG
ATATTTTGCCGTTGATAAACCAGCTAATCCTGAAAAAAAAATCAAAGCTAAAAACTACAATGCTAAGACCACGATGTGACTGCTATCAAAGTTAGATATATATGTAAATTATTCATCTGTCAAATCCTAGAATTATATCATACCTGCTCCAGCAATCACGACCTGTAATGGTTTAGTGGGTTGTTCACTGTTTCTGAAAAATGAAGATAGTTGTCCAGCTTCCAAAAAGTTTATTGTGTTTTCTAGTGGAG
+
ABAAAFFFFFB>EGAFFFGGGGHHHHGHHHHGHHFHHGGGGHHHHEHFFHFFFBEGHGHHEHHHHHGHFGHHGGGEFFFGHHFHHHFHHHHGHHHHHHHHHHHHGHHHHGHHHGHHFHHHHHHHHHFGHHFHHHHHHHHGHGGEFHGHHFHHHFHHHHHGGGGGHHHFHHHGEFFGGGAGEEFFGFHFHGHHGHHFFDGHFHHHHGHGGFFFHHHGFHFBGHHHHCGFDBC99BFGGEBBCFBFFFBC.0.
@M03495:530:000000000-LYBTV:1:2108:17096:23794 2:N:0:GCCCAGTG+AATTGCGG
ATATTTTGCCGTTGATAAACCAGGACTCAGGCTGGACCAAAGCTCACATGCTGACAGATCGGAAGAGCGTCGTGTAGGGAAAGAGCGACCGCAATTGTGGAGAAGGCGGTGGTGGAGGGAATTCTAAAATAAATAAAGATTCATAAAAATTGGGTGAAATTTTTTTAATAAACACGACAAGTTGATGAATTAGGCTTGTTGTTCCAATATAATTGGGGTTAACATGAGATCGTGTGGCAGGCAGGGTTTTT
+
AA3AAFFFFFBAEECGGFGFFFGCHHBCGFBGHHGFFEGGHCGHBGGFBGFGGHHFH3FGEGGGDFGFEE1>EEHGFFFHHH13?2>/>///>//3BF4/FE3030/</<>//?C/</@/<0?1?DD1<11111>1>11<1><1F11<<C/=/<CE.<0000;C@DA0GC00909.----;C0;00;000;CBC/B/9AB...9999BF/F/9///.-;9AB////;FBF/9.9...9..9...--;.;.A
@M03495:530:000000000-LYBTV:1:2108:24994:23800 2:N:0:GCCCAGTG+AATTGCGG
ATATTTTGCCGTTGATAAACCAGCTAATCCTGAAAAAAAAATCAAAGCTAAAAACTACAATGCTAAGACCACGATGTGACTGCTATCAAAGTTAGATATATATGTAAATTATTCATCTGTCAAATCCTAGAATTATATCATACCTGCTCCAGCAATCACGACCTGTAATGGTTTAGTGGGTTGTTCACTGTTTCTGAAAAATGAAGATAGTTGTCCAGCTTCCAAAAAGTTTATTGTGTTTTCTAGTGGAG
+
AABBBFFFFBD>ECF5FGGGGGFAGGHDBGHFFFGHH?E?EHFHBGG2B5DGFHDEFCEGGFHHHFFHFHGHFGEA14@4DGHFHFGGFEFG4BDD4GFGDEHHFHHFHBGHFGD?FG4GGHEGFHFFFFE3FHHFHHHHGH1GHHH11?GBGB<GGGCAFCGGEGGDGF1?1FGG<1<.CFDGH1G0GGHDGDGDBGDG.CDD0GFHGGGBFH::GCCGFB;0:GHF.BFGGGFGCC9CFB0BF0;B90A
@M03495:530:000000000-LYBTV:1:2108:18575:23833 2:N:0:GCCCAGTG+AATTGCGG
ATATTTTGCCGTTGATAAACCAGGCGGACCAAAGCTCACATGCTGACAGATCGGAAGAGCGTCGTGTAGGGAAAGAGTGTCCGCAATTGTGTAGATCTCGGTGGTCGCCGTATCATTAAAAAAAAAAAAAAAGAGACAATCGGGGATAAGGATAGGAAGGGAGAAGATAGAAGAATTGAGACCAGGTCGTGTGTTGATCAGCATTATGCTACAAGTACATTAACGAGAGACGTACATAGAGCTGGTGTGGT
+
CCDDDFFFFFEEGGGGGGGGGGHGHGGGGGHHHHHHHHHHHHHHHHHGHHHHHGGGGGHHGGGGEEFGHHGHHHHHHFGBFGGGGGGHHHHCGF44BFBGF/EE/3</?<//00@>@2>FGFDDGC@@---:../<///:0..-9-./0000000<01...<.../011:1<1:/01010.0./.<0<--99../.1:1100:111:111<10001111<111:.9.9-.<<..9.1:111100///.../
@M03495:530:000000000-LYBTV:1:2108:25980:23836 2:N:0:GCCCAGTG+AATTGCGG
ATATTTTGCCGTTGATAAACCAGCTAATCCTGAAAAAAAAATCAAAGCTAAAAACTACAATGCTAAGACCACGATGTGACTGCTATCAAAGTTAGATATATATGTAAATTATTCATCTGTCAAATCCTAGAATTATATCATACCTGCTCCAGCAATCACGACCTGTAATGGTTTAGTGGGTTGTTCACTGTTTCTGAAAAATGAAGATAGTTGTCCAGCTTCCAAAAAGTTTATTGTGTTTTCTAGTGGAG
+
1??A?3@FFFDAFGCEGEGFFGH0AFDFG33EGGGBFEGEEGHHH11AB1GFD1EGFFGFHFFHFFHHFFHHG??F0BG2@FBGBGFDFBGGFHHHHGFFHHHFFHFDFEG2FFHFFGHGHHHDGHHHHHHHHHHFFGFHHGHBGHAFHEGFHHGHFGGE/CGGHFGHHHGD101<<=FA>.@EEFHGHHHH00<GF0<GCCGF0CC0C0:CCGHCCC/C0C:;CBG.9B0CFFGGGFBFG/BBFG0C;09
@M03495:530:000000000-LYBTV:1:2108:13844:23844 2:N:0:GCCCAGTG+AATTGCGG
ATATTTTGCCGTTGATAAACCAGCTAATCCTGAAAAAAAAAATCAAAGCTAAAAACTACAATGCTAAGACCACGATGTGACTGCTATCAAAGTTAGATATATATGTAAATTATTCATCTGTCAAATCCTAGAATTATATCATACCTGCTCCAGCAATCACGACCTGTAATGGTTTAGTGGGTTGTTCACTGTTTCTGAAAAATGAAGATAGTTGTCCAGCTTCCAAAAAGTTTATTGTGTTTTCTAGTGGA
+
>A?AABFFFFBAGGGGGFGFGGHFHHHGHHFHHHHGHGGGGGFBGHHHGHFFFHHGHGHHHGGGHHGHHHHHHGGHAFGHFFFGGHFGHGFH4FGFFHHHHHHEGFHHHGHHHFGHBHHHHHGGHHHFHHHHHHHHGHHHGHHGHHHHFHHHHGFHGHGHGDGGAG<GHHHG1=GGHFDHFAFGEHGFDDGGGD<DFFDHHAGGGHB;CCGHHG;0GHGFHHGGBBBEEF0;0FFGGGGGG/C;B0CFFG0
@M03495:530:000000000-LYBTV:1:2108:13204:23855 2:N:0:GCCCAGTG+AATTGCGG
ATATTTTGCCGTTGATAAACCAGGACTCAGGCTGGACCAAAGCTCACATGCTGACAGATCGGAAGAGCGTCGTGTAGGGAAAGAGTGTCCGCAATTGTGTAGATCTCGGGGGGCGCCGTATCATTAAAAAAAAAAAAGAAGAAGTGTAAGTGAGGGCGGGGAGGAGTAGACAAATGTGTAAGATAGAAGAAGTGTCGAACATAGGTAGCGTACTGTGTTTGGATGTGTGAGAGGCGTAGTAGGTGTCTGAG
+
CDCCBFFFFFDCGGGGGGGGGGHGHHHHHHHHHHGHHHHHHHHHHHHHHHHHHHHHHHHGHGGGGHHHGGGGEGGHHHGHHHHEH4B@FGFGGGGHHGD2?344444BA//>--9--:-...:BB:0BB0@;DF==-:.:/0//0000000:0B?..-----:-../:0000//00:000000000:000//00:0;...-000000009..-.000:///.0:0000:0000..-.-9.00000;00000
@M03495:530:000000000-LYBTV:1:2108:9989:23857 2:N:0:GCCCAGTG+AATTGCGG
ATATTTTGCCGTTGATAAACCAGGACTCAGGCTGGACCAAAGCTCACATGCTGACAGATCGGAAGAGCGTCGTGTAGGGAAAGAGTGTCCGCAATTGTGGAGATCTCGGTGGTGGCCGGAACACTAACAAAAAAAACATAATAATTGGCTGAGATTTTATTAACATGTACGAAAAGCTGAGGAAATAAGCGTGATGTACCACTAAGATGTGTCATAACAGGAGAACGTGTGTAATGAAATAGGTGTGGCTT
+
BBBBBFFFFFBACGGFGGGGGGHGHGFGGGBGHHCFHHHHHHGHGHHHDGFGHHGFHHFHFDGGFFHHGGGGGGCGGGGHHHHFGBFBFDEE?EAGHHG?3/3334B0?/?<///00/////2222222@0<FC/-DH1>D11<1<11//<C.000<=0000=0=0/0;<C...-/.;:0..09/000;0-;;./0;00009////0000000000////...../:..:9.///////////;/9.....
@M03495:530:000000000-LYBTV:1:2108:5270:23870 2:N:0:GCCCAGTG+AATTGCGG
ATATTTTGCCGTTGATAAACCAGCTAATCCTGAAAAAAAAATCAAAGCTAAAAACTACAATGCTAAGACCACGATGTGACTGCTATCAAAGTTAGATATATATGTAAATTATTCATCTGTCAAATCCTAGAATTATATCATACCTGCTCCAGCAATCACGACCTGTAATGGTTTAGTGGGTTGTTCACTGTTTCTGAAAAATGAAGATAGTTGTCCAGCTTCCAAAAAGTTTATTGTGTTTTCTAGTGGAG
+
BBABBFFFFFBBGGGGGGDGFEGHHHHHHHGHHHHHHGGGGHFFHHGHHHFGHHGHHGHGHHHHHHHHHHHHGEHGHGFHHHGHHGGHHFHFHHHHHHHFFHHHHHHHGHHHHHHHGHGHHHHFHHHGHHHHHHHHHHGHHHHBFHHHHHHHFFHFHHHGGGGGHHHEHHHGHFHHHHAHGGGDHHHHGHFHHFHHHHHHHAG0GFHHHHHHFGHEHHCGFHHFHGHGFBFGGFFGGGGBFFFFFGGGGEA
@M03495:530:000000000-LYBTV:1:2108:23893:23875 2:N:0:GCCCAGTG+AATTGCGG
ATATTTTGCCGTTGATAAACCAGCTAATCCTGAAAAAAAAATCAAAGCTAAAAACTACAATGCTAAGACCACGATGTGACTGCTATCAAAGTTAGATATATATGTAAATTATTCATCTGTCAAATCCTAGAATTATATCATACCTGCTCCAGCAATCACGACCTGTAATGGTTTAGTGGGTTGTTCACTGTTTCTGAAAAATGAAGATAGTTGTCCAGCTTCCAAAAAGTTTATTGTGTTTTCTAGTGGAG
+
BBBBBFFFFFBBEEGGGGGGGFHGHHHCGBFHFHFCHGCAEHHHHGBGFHHHFHCFHHHHHHHHE5BFFFHHGGHEFFG4FFGGFFFHFHHGFGHHGGHHHHFHHHH4GGHFFHHHGHHFFHFEGEGHHHHHHHHGHHEFFGFFFHFBGHFHFGGFFBCDDGGGHHEHGHGDGHHGGFGHFFCEHHGHHHHHFFHFH0D0<C0GGGHCFHGFFHG0CCGBCG/;0CC.CFFFFGGGGFBFB;;FFGCFFBE
@M03495:530:000000000-LYBTV:1:2108:18925:23883 2:N:0:GCCCAGTG+AATTGCGG
ATATTTTGCCGTTGATAAACCACCCTCCCTGTTCCAAAGCTCACATGCTGACAGATCGGAAGAGCGTCGTGTAGGGAAAGAGTGTCCGCAATTGTGTAGATCTCGGTGGGCGCCGGATCATTTAAAAAAAAAAAAAAGAAGAGAAGGGAGAAGAGTTAAGGATGTGGTGAGGAGCGAGAGACTGGTGGAAGAGATAGACAGGAGGGGGAGAGAGGAGTAGAGTGTCGACGTGGGAGGGAGGGTGAGCGTGA
+
CCCCCFFFFFCDGGGGGGGGGGGGGHHGGHHHHHHHHHHHHHHHHHHHHHHHHHHHHHG?FGHHHGFGGGGHHHHGHHHHHHBEBFGGGGGGHHGH24B44B44?F?EA//</<B///<0>F2>@GFGGGGGC----.../0./0/....../0.<11110000010/9:..0..-----./00.</..0/../111101/<...-----<....<9//1111111..---..-..--..--<...0-.9.
@M03495:530:000000000-LYBTV:1:2108:9647:23912 2:N:0:GCCCAGTG+AATTGCGG
ATATTTTGCCGTTGATAAACCACCCTCCCTGTGCGTTATCTGCTCCTTCTGTCGTCAACGAATTTACTAATTCCAAAGCTCACATGCTGACAGATCGGAAGAGCGTCGTGTAGGGAAAGAGTGTCCGCAATTGTGTAGATCTCGGGGGTGGCCGGATCATTAAAAAAAAAAAAATAAGAGACAGAAGGACGGCGAGTGAGTTAGTGTAAGAGTATAGGGTAAGTAGTTGAGACTTAACTAAGTGTGTAAGA
+
CBBCCFFFFFCCGGGGGGGGGGGGGHHGGHHHHHGGGGHHHHHHHHHHGHHHHGGGHGHGGGHHHHHHHHHHHHHGHHHHHHHHHHHHHHHGHHHHHGGGGHHHGGGGEFGHHHGHHHHHHFGDGHGFCGGHGHH22D22>2>=F//@-<A..<--;-;0;0;00:?99;-?@-.00000/////00...-------90:000000000000000000.///9:0090900.00000000009000.0090
@M03495:530:000000000-LYBTV:1:2108:23631:23930 2:N:0:GCCCAGTG+AATTGCGG
ATATTTTGCCGTTGATAAACCACCCTCCCTGTGGTCGTTATCTTGCTCCTTCTGTCGTCAACGAATTTACTAATTCCAAAGCTCACATGCTGACAGATCGGAAGAGCGTCGTGTAGGGAAAGAGTGTCCGCAATTGTGGAGATCTCGGTGGGCGCCGGAGCATTAAAAAAAAAAAGAAACAAGTAAGAAGTCAAGAGGACGCGCTTTAGAAGAAGATGTGAAGCGTGAGAAGGGAATGACTGGCTGTAAGG
+
BBABBFFFFFCAGGGGGGGGGGGGGHHGGHHHHHHHGGFHHHHHHHHHHHHHHHHHGGGHGHGGGHHHHHHHHHHHHHGHHGHHGHHGHHHGHHHHHHHHGGGDFHHGEEGEFGHFGGHFHHHHBFBDGDFGGGGHF2/>/@2>2D?=/?A//<--<----.0D00:<<@C--;9...///./0;0000/900009....---;-..000000/;000000000-:...00/..../00090.:/..0:00
@M03495:530:000000000-LYBTV:1:2108:7542:23934 2:N:0:GCCCAGTG+AATTGCGG
ATATTTTGCCGTTGATAAACCAGCTAATCCTGAAAAAAAATCAAAGCTAAAAACTACAATGCTAAGACCACGATGTGACTGCTATCAAAGTTAGATATATATGTAAATTATTCATCTGTCAAATCCTAGAATTATATCATACCTGCTCCAGCAATCACGACCTGTAATGGTTTAGTGGGTTGTTCACTGTTTCTGAAAAATGAAGATAGTTGTCCAGCTTCCAAAAAGTTTATTGTGTTTTCTAGTGGAGG
+
B@ABBBFFFFBBGGGGGGGGGCHGHHHHHHHHHHHHHGGGHHHHGFFHHHFFFEHHHHFGHGHHHHGGHGHGGHGHHHHFFEHHHGHHGFGGHHHHGHHHHHHHHHHHHHHHHHHHHHHGHHHHHHHHGGGFHHHHHHHHHHGHHEHGHHHCGHFHGHGGGGFHGHGHHHHHHHGGFFECFGEGHHHHHHHHHHHGFGHCFGGFFDGGHHHFGGCCGHGHHGEGGE.CFHFGFBFFBBFFGGC;BCF.;EG
@M03495:530:000000000-LYBTV:1:2108:5986:23946 2:N:0:GCCCAGTG+AATTGCGG
ATATTTTGCCGTTGATAAACCAGGGACTCAGGCGGACCAAAGCTCACATGCTGACAGATCGGAAGAGCGTCGTGTAGGGAAAGAGTGTCCGCAATTGTGTAGATCTCGGCGGTCTCCGGGTTATTAAAAAAAAAAAAATGCATAAAAAGAAAAAGACTAAATAGGTGTTAGGCTGGTGTAGGGAGTGCATTAGCTGGTCGACATTTGAATAACAGAGGCATGTGACAGGAAAAAGTTGTCAGAGATAGTCG
+
BBAAAFBDFFBBGGGGGGGGGGGGGGGHHHHHHGGFFEHHHHHGHHHHGF3FFHFHHFHHHGDFEHGHCEFFGF?FGHGGCHHHHBBBBFEEGG?G34?FG344444B//>////11///...><1>1<<-<AC----.;00000090.99//9.9/9000;00//9/9/9.9/../..:9/./.../////;///.//---..//////9///;//..././/////.../;;.///9//9//.////:.
@M03495:530:000000000-LYBTV:1:2108:5750:23949 2:N:0:GCCCAGTG+AATTGCGG
ATATTTTGCCGTTGATAAACCAGCTAATTCCAAAGCTCACATGCTGACAGATCGGAAGAGCGTCGTGTAGGGAAAGAGTGTCCGCAATTGTGTAGATATCGGGGGTCGCCGGATCAATAAAAAAAAAAAAAAAGGAGAACAGGGACGGTGGGAGATGAAGCTAGACACATGCAAGCATACATAAAAAAGAGAAACAATGCTATACATGGGAGTGAGTACACAGAAGTATCATGATAAGCTAGTGTGTAGTG
+
ACABCFFFFFCCGGGGGGGGGGHHHHHHHHHHHHHHHHHHHHHHHHHGHGFHHHGGGGHHHGGGGFEFGHHGFGHHHH5BDDFFGEGGHHFFB434@44@CE/>?///<?//>//01?==FDFGGGGGD;--9../...0//....--...-...;00000;000009:00:000./00;0:00000-..//0://.09000090000/;:...00000000.00:9000000;0000000000009000/
@M03495:530:000000000-LYBTV:1:2108:16975:23952 2:N:0:GCCCAGTG+AATTGCGG
ATATTTTGCCGTTGATAAACCACCCTCCCTGTGGTCGTTATCTTGCTCCTTCTGTCGTCAACGAATTTACTAATTCCAAAGCTCACATGCTGACAGATCGGAAGAGCGTCGTGTAGGGAAAGAGTGTCCGCAATTGTGTAGATCTCGGGGGTCGCCGGGGCATTCAAAAAAAAAATAACCGATAGAGCAGTCGCTGTCTCGACATAATATGACTCGATCAGTGCCCATCAGCGATGTCACATGATCTATCA
+
BCBBCFFFFFCCGGGGGGGGGGGGGHHGGHHHHHHHGGGHHHHHHHHHHHHHHGHHGGGHGHGGGGHHHHHHGHHHHHHHHHHHHHHHHHHHGHHHHHGHGFGGAGHGGGGGGGHHHGHHHGHHBG?FGGCCGGHHGBCBF22DD20?//<<.<-.------/:0090:A-B--B.0090----.0000/009-.:.000/0-..0000000000../..;0;0090//000.-9.90000;0;0000000
@M03495:530:000000000-LYBTV:1:2108:26141:23954 2:N:0:GCCCAGTG+AATTGCGG
ATATTTTGCCGTTGATAAACCAGCTAATCCTGAAAAAAAAATCAAAGCTAAAAACTACAATGCTAAGACCACGATGTGACTGCTATCAAAGTTAGATATATATGTAAATTATTCATCTGTCAAATCCTAGAATTATATCATACCTGCTCCAGCAATCACGACCTGTAATGGTTTAGTGGGTTGTTCACTGTTTCTGAAAAATGAAGATAGTTGTCCAGCTTCCAAAAAGTTTATTGTGTTTTCTAGTGGAG
+
BBAABFFFBFBAGGGGGGGGGCHHHHHHHHHHFHHHHGGGGHCHHH5CFDFHFHGHGFHHHHEGGHGHFHHHGCFAB@GDGFFHFFFGHGB@FFB@EGFHHHFBFGHHHGHGHHHFHHHFHHGHHHHHGGHHGHFHHGBGHHGHGGHGEGFHHHFHGGHGCGGGHFFHHHHDBGHG1FGFGG->GHHHHGHHGHHFF0BDHHHGFFFFGGHGEGBBC:/GHF:;CC.ADCFFFGGGGG/C/B0CB09FF;.
@M03495:530:000000000-LYBTV:1:2108:6324:23964 2:N:0:GCCCAGTG+AATTGCGG
ATATTTTGCCGTTGATAAACCAGCTAATCCTGAAAAAAAAATCAAAGCTAAAAACTACAATGCTAAGACCACGATGTGACTGCTATCAAAGTTAGATATATATGTAAATTATTCATCTGTCAAATCCTAGAATTATATCATACCTGCTCCAGCAATCACGACCTGTAATGGTTTAGTGGGTTGTTCACTGTTTCTGAAAAATGAAGATAGTTGTCCAGCTTCCAAAAAGTTTATTGTGTTTTCTAGTGGAG
+
?AAAAF3DFFD11AAAE3GFCGAAGHFGFBGFHHHHCECEEGHHFHHHHHHHGHGGHFFFBGBDGEHHHEGGGGFGHHFGFHHHHF0FG@EGFFFDFGHHBFHF>BGHGHHHHFBEGGHGHHFFF<FHFGGGFHHHHHHHFHFHHFFEGHEHFHFHHFFFCCGGHGHHGGH1FGHGDFGFCC-CGHHEHHHHFBGHHFGFC.DF0CFFGHHCHG00C/::CGCGFB:.;;;FFFFFBB9;:/;FBFF9A9C
@M03495:530:000000000-LYBTV:1:2108:10306:23969 2:N:0:GCCCAGTG+AATTGCGG
ATATTTTGCCGTTGATAAACCAGGGACTCAGGCTGGACCAAAGCTCACATGCTGACAGATCGGAAGAGCGTCGTGTAGGGAAAGAGTGTCCGCAATTGTGTCGATCTCGGGGGCTGGAGTCCAGTTGAAAAAAAAAAACAAAGAGAGGAAGAGCGTCGTGTAGGGCAAGAGTGAACAGAAAAGTGGCAGTAGGTAGGGCGTGGCGATGACACTATATCACCTATCCAACAAACGATGACGTGCGTGTCTTA
+
AA3>AFFFBFDBCEGGGGGGGGDGGFFFGFFCGGGFGH2FGDFHHHFHF53GGHGGHHHFCEFGGGHHHGEEEEEF2FFEGFGFCCF@4BBEG/@ED?F424//?00B0//><//?/00101?11?11<<1<-<---;:...:C//C..;.../-;.;-;9/00./99;/F///;//;///.////.../9////9...--------.////////////./9//////.9....99//;...-9...///
@M03495:530:000000000-LYBTV:1:2108:5606:23989 2:N:0:GCCCAGTG+AATTGCGG
ATATTTTGCCGTTGATAAACCAGGGACTCAGGCTGGTCCAAAGCCACATGCTGACAGATCGGAAGAGCGTCGTGTAGGGAAAGAGTGTCCGCAATTGTGTAGATCTCGGGGGTGGGCGGAGCATTAAAAAAAAAAAGCGCTCAACACAAGGAGAGCACAGGAGGAGGTGCAGAAACAGCTGACCTTCCGCATAAGAGTGGTAGCATAAAACGTGCAGCATCACGAGGGGGAAGCGCGTACATAACGTGAAG
+
BBBBBFFFFFBBGGGGFGGGGGGGGGGHHHHHHHHGGGFGFHHHHHFHHHFHFGHHGHHEGFFGGFFFFGGGEEBGHHGGHHHFG43@B4EEGGGHHFH24344444BF//</////<----<<=D00=<-:A--;...;...0/9........:./;.9......9..////////..///./////..-9.;////;.9///B////;/-....//.////..----9;9.;----;-.///9...../
@M03495:530:000000000-LYBTV:1:2108:24257:24001 2:N:0:GCCCAGTG+AATTGCGG
ATATTTTGCCGTTGATAAACCAGCTAATCCTGAAAAAAAAATCAAAGCTAAAAACTACAATGCTAAGACCACGATGTGACTGCTATCAAAGTTAGATATATATGTAAATTATTCATCTGTCAAATCCTAGAATTATATCATACCTGCTCCAGCAATCACGACCTTCCTGGCAAACAACCTGCAGAAAAGCCAATCAAATATATTTTCACAAGAGATGGAATGTGAGGCAATAATAGAGTACAAAGGTTGAA
+
AABCCFFFFFCBGGGGGGGGGGGHHHHHHHHHGHHHHGGGGHHHHHFHHGGHHHGHHHHHHHHHHHHHHHHHGGHGHHHHHHHHHGHHHHHGGHHHHHHHHHHHHHHHHGHHHHHHHHHHHHHHHHHHHHHHHHHHHHHHHHHGFHHHHHHHGHHHFHFGCGGGHFHGHHHFCHHHHHGGHHHHGFHFHHHHHHHHHGHHHDDGFHHHHGHHHHGFHFHBGH0;GFFGGG/C0=FF09;CFFFC/FBFFFG
@M03495:530:000000000-LYBTV:1:2108:20613:24036 2:N:0:GCCCAGTG+AATTGCGG
ATATTTTGCCGTTGATAAACCACCCTCCCTGTGGTCGTTATCTTGCTCCTTCTGTCTCAACGAATTTACTAATTCCAAAGCTCACATGCTGACAGATCGGAAGAGCGTCGTGTAGGGAAAGAGTGTCCGCAATTGTGAAGATCTCGGGGGTCGCCGGAACACTCAAAAAAAAAAACATAAATGTAAATCAGCGTACGACTTGTGTAGTAGTATCATGAGAGAGCAGTGAGTTGAAGCAGTGGAGTGCGCTT
+
AAAAAFFFFFBAGGGGGGGGGGFGGHCGFHHHGHEFGFGGHHHHHHHGHHHHHHHHHHHHHGGFHHHHHHFHHHGFHHHHEFHHHHHHHHHGHHHGFHEDGGGGHHGGGGGF??3DFFGHFFH4B?BBEC?CGGGBF2@2222220?//<-.--.<---://0///<G.-9?-?-..//////;//9/////...--.;..///.9/9//:///////;9/.9.////9////////;;////;;./-9-.
@M03495:530:000000000-LYBTV:1:2108:14352:24061 2:N:0:GCCCAGTG+AATTGCGG
ATATTTTGCCGTTCATAAACCAGGGACTCCGGCTGGTCAAAATGTCATATCCTAACAGATACGAAGAGCGCCGTGTAGGGAACGACATGCCCCAAATGTGCGGAACAGCGTGGTGTAGGGAGACAGAAAATAACCAAGTCTAAGTGCAGGGCGTGTCTGCGAGACATAACAAACAACACGTACATTGAGACCAAGCGATAAGTACATGTGCGCGCTACGCGAACAGAGTTAGTGGCACACGGGTAGACAAA
+
>>1>133@DFA11113B31111BE00B0A1A0EE0/G1AA1111AD22A22B22101AB111A////ABA/>/>/00@1/0BEEE//>1110/?/0112B2/>///0B0>//////1@1?0?A/000110111111/0<11111111=10-.<-@./000<-:-./000;:0........./..0000;.0.9........0;////////--------;-----//////99/---/-------;///--
@M03495:530:000000000-LYBTV:1:2108:12992:24067 2:N:0:GCCCAGTG+AATTGCGG
ATATTTTGCCGTTGATAAACCAGAACCATCCAAAGCTCACATGCTGACAGATCGGAAGAGCGTCGTGTAGGGAAAGAGTGTCCGCAATTGTGTAGATCTCGGTGGTCGCCGGATCATTAAAAAAAAAAAAAAACAAGAAAGTGGAGGGTGGAAGGAGGACAATAAGTAAGTAGATGTATTGAATACATGAGATAGAGGGGGTGTACAGAGTACTACAATGGAGAGTAGAGTGTACTGAGGGGGAGGACGTG
+
DDDDDFFFFFCAGGGGGGGGGGHHHHHHHHHHHHHHHHHHHHHHHHHHHHGHHHGGGGHGHGGGGEFFGHHGHHHHHHDFBFGFGFGGHGFD24D@44BB1E?/E/3//////?>F3F?3F>DDFCDG@<-<-...////00000:.-..-.0/....../.0000:0000:00000000000;000000:00000:/.-----00000/000000000000/0.0000000;0:0000..----;..-..
@M03495:530:000000000-LYBTV:1:2108:16765:24096 2:N:0:GCCCAGTG+AATTGCGG
ATATTTTGCCGTTGATAAACCACCCTCCCTGTGGTCGTTATCTTGCTCCTTCTGTCGTCAACGAATTTACTAATTCCAAAGCTCACATGCTGACAGATCGGAAGAGCGTCGTGTAGGGAAAGAGTGCCCGCAATTGTGTAGATATAGGCGGCGGTAGGAGTATTTAAAGAAGAGAAGAGAACGATAAGTGCTCAGTGATAGAGCTGCTAACGAGGGTGTGTCGCATGGACAGAGCATGATTGTGCTGGATG
+
AAAAAFFFFF@AECGGGAGB1AFFAGH?00BGBH0BE?//AFFB2FFB1CD1GGF2FA/AAD/FG//FGHHHEFFH1F2F00FGHB12BCGBFHHHFGGHCFC/0EGE>?EEE/FGGFF0<FH0FG110/<//?112@02122222@?1>@--<-.;.0://0<000000:;/./9//.///.....000;00;/C00000000///9///9------;-9/------///;//////99/;///;//;/9
@M03495:530:000000000-LYBTV:1:2108:13180:24101 2:N:0:GCCCAGTG+AATTGCGG
ATATTTTGCCGTTGATAAACCAGCTAATCCTGAAAAAAAAATCAAAGCTAAAAACTACAATGCTAAGACCACGATGTGACTGCTATCAAAGTTAGATATATATGTAAATTATTCATCTGTCAAATCCTAGAATTATATCATACCTGCTCCAGCAATCACGACCTGTAATGGTTTAGTGGGTTGTTCACTGTTTCTGAAAAATGAAGATAGTTGTCCAGCTTCCAAAAAGTTTATTGTGTTTTCTAGTGGAG
+
AABBBFFFFFBBGGGGGFGGGGHHHHHHHHHHHHHHHGGGEHHGFHHFHHHHHHGHHHHHHGHHHHHHHEHHGGHG?GHFHHHHHGHHHHHHGHGHHHHHGHHHFGGHHHHHHEHHHHHHGHFFHHHHHHHGHHHHHHHHHHF2GFHH3GHHGFGHCFFDEGCGGGHHHHEFGHFFFHHFGGGGHHHHHHHHHHHHHHHGHHHH0:GFHFGFHHH0CCC0GGGCGGHG.CFGFGGGFFFGGGGGGFFFABE
@M03495:530:000000000-LYBTV:1:2108:8618:24129 2:N:0:GCCCAGTG+AATTGCGG
ATATTTTGCCGTTGATAAACCAGGACTCAGGCTGGACCAAAGCTCACATGCTGACAGATCGGAAGAGCGTCGTGTAGGGAAAGAGTGTCCGCAATTGTGGAGATCTCGGGGGGGGGCGGATCATTAAAAAAAAACAAAAGAGGAGACTCCGCGCTGATAACTGACTATATCTCATCATGAATGACTGTTGAGTTACGAAGTAACACACCACAAAATTGATCAGCCAGGACAGTACAACCACATCGCAACAC
+
BBCBCFFFFFCAGGGGGGGGGGHGHHHHHHHHHHGHGHHHHHHHHHHHHHGGHHHHHGHHHGGGGHHHGFFEEEGFHHGGHHHHHBF@FFFGGGGHHHH/3??3B44B?///--9--9----.0;00:FB-9>-.;9..9./.....000..----.0000:000000000000000:00;0000;09000:0000....;0000:..9.:....0000000:0/...../.:00000.9..00.9..-..
@M03495:530:000000000-LYBTV:1:2108:22469:24130 2:N:0:GCCCAGTG+AATTGCGG
ATATTTTGCCGTTGATAAACCACCCTCCCTGTGGTCGTTATCTTGCTCCTTCTGTCGTCAACGAATTTACTAATTCCAAAGCTCACATGCTGACAGATCGGAAGAGCGTCGTGTAGGGAAAGAGTGTCCGCAATTGTGTAGATATCGGGGGGCGCCGGGTCATTAAAAAAAAAAAAAGTGGCGTACAGCACTCTGGGTATAGGCTAGTGATAAAACAGTGACGGGATGCACGATCGTACGGCACATAGTGG
+
CCCCCFFFFFCBGGGGGGGGGGGGGHHGGHHGHHGHGGGHHHHHHHHHHHHHHHHHGGGHGHGGGHHHHHHHHHHHHHHFHHHHHHHHHHHHFHHGHHHHGGGGHHHGGGGEEHFHHGHH/GGHDGBFGD@/BEFF2FFB2F22@D=?/<-----99--9-90;00B0;-@BFB---.900.9.--.00/.0/000//000;:FF0.900;00000./0000.--.../00..9.-/..-.--9/000:0.
@M03495:530:000000000-LYBTV:1:2108:19255:24144 2:N:0:GCCCAGTG+AATTGCGG
ATATTTTGCCGTTGATAAACCACCCTCCCTGTGGTCGTTATCTTGCTCCTTCTGTCGTCAACGAATTTACTAATTCCAAAGCTCACATGCTGACAGATCGGAAGAGCGTCGTGTAGGGAAAGAGTGTCCGCAATTGTGTTGATCTTGGGGGGCGCCGGATCATTAAAAAAAAAAAAAGACGGCAGAGAGGAGAGTGCTGTGGCGTGAAGGAAAGAGTGGAGTGTATCATCAGGCACACGTGTGATGTACAA
+
BCBCCFFFFFCBGGGGGGGGGGGGGHHGGHHHHHHHGGGHHHHHHHHHHHHHHHHHGGGHGHGGGHHHHHHHHHHHHHHHHHHHGHHHHHHHEHHHHHHHGGGGHHHGGGGEGGHHHGHHHHHHDGBFHDGGGGFFGB22/22>@2D2F/E--:-:;--.-:;00;:0;-;=9=--:../..---.:/......0000:0//.-.-..00.:/.//00;0:0.0:00000000:../.-..:.;;0:0000
@M03495:530:000000000-LYBTV:1:2108:17908:24160 2:N:0:GCCCAGTG+AATTGCGG
ATATTTTGCCGTTGAAAAACCAGGACTCAGGCTGGACCAAAGCTCACATGCTGACAGATCGGAAGAGCGTCGTGTAGGGAAAGAGTGTCCGCAATTGTGTAGATCTCGGGGGTGGCCGGATCATTAAAAAAAAAAACAGTAAAAAGACCGCGGGGCTGGTGGTACTACAAATGCACAGACACCCAGACGTGCATTAACTCATGCCCATCTGCAAGTCATCAGTACTGCATGGGAGTAGAAAGTGCGTGAGA
+
BBBBBFFFFFBAGGGGFFGGGGHGHHFFHHFHAHFHFHHFHHGHHFFHFGBGHFGHHFHGFGGGGHHHGFGG>EGFGGFHHFFHFBF4BFFFCFGHHHF2BFD4BGHGE//</</0?//<.-01111<<1<@@:C@?.:;00;;09.//;----;--.:/::.//;;//////;/:/9/...9.:...-9.9:;/9////////9//9////:///9/////////99://.....//////9//-....;
@M03495:530:000000000-LYBTV:1:2108:17494:24161 2:N:0:GCCCAGTG+AATTGCGG
ATATTTTGCCGTTGATAAACCACCCTCCCTGTGGTCGTTATCTTGCTCCTTCTGTCGTCAACATTCCAAAGCTCACATGCTGACAGATCGGAAGAGCGTCGTGTAGGGAAAGAGTGTCCGCAATTGTGTAGATCTCGGGGGGCGCCGGATCATTAAAAAAAAAAAAAGAAGGGAACGCGAGGATGGCTGAGAACATCAGTAGCGCTTAGAGAACACAGGTGCGAGGACCGGAGCTGATGAGGACTGCGGAG
+
ABCBCFFFFFDAGGGGGGGGGGGGGHHGGHHHHGHHGGGHHHHHHHHHHHGHHHHHGGGHGGHHHHHHHHHGHHHHHHHHHHGHHHHHHHGGGGHHHGGGGGGFGGHGFGHHGHDGDFGGGFGGHHGF2B?F3FF3FF/<@--:--@--.9;0:00:0:@D--@---.../.....9.--;--:0.//..:000/0000;000--...:00000//...000-.---..---;-.000::0;0./;/.--:
@M03495:530:000000000-LYBTV:1:2108:17627:24180 2:N:0:GCCCAGTG+AATTGCGG
ATATTTTGCCGTTGATAAACCAGCTAATCCTGAAAAAAAAATCAAAGCTAAAAACTACAATGCTAAGACCACGATGTGACTGCTATCAAAGTTAGATATATATGTAAATTATTCATCTGTCAAATCCTAGAATTATATCATACCTGCTCCAGCAATCACGACCTGTAATGGTTTAGTGGGTTGTTCACTGTTTCTGAAAAATGAAGATAGTTGTCCAGCTTCCAAAAAGTTTATTGTGTTTTCTAGTGGAG
+
BBBBBFFFFFBBGGGGGGGGGGHHHHHHHHHHGHHHHGGGGHHHHHGHHHGHHHGGHGHHHGHHHHHHHHHHGGHGGHFHHGHHHHHHHGHGHHHHHHHHHHHHHHHHHFHHHHHHGHHHHHHGHHHHHHHHHHHHHHHHHHHFHHHHHHGHEHFHHHHGGGGGHHFFGHHHHHHGGHHHGFGGHHHGHHHHGHHHHHGHHHHHFHHHHHHHHHHGGHEGHHHGHHA.CFFFFGGGFFFGGGFB;BFFF0A
@M03495:530:000000000-LYBTV:1:2108:11896:24181 2:N:0:GCCCAGTG+AATTGCGG
ATATTTTGCCGTTGATAAACCACCCTCCCTGTGGTCGTTATCTTGCTCCTTCTGTCGTCAACGAATAATTCCAAAGCTCACATGCTGACAGATCGGAAGAGCGTCGTGTAGGGAAAGAGTGTCCGCAATTGTGTAGATCTCGGTGGGCGGCGTATCATTAAAAAAAAAAAATATGTGAGAAATGTTTAGTGATAGGTAGTGTTGAGAGAGAACAGACAATGCAAATTGTATATGGAGCAACATATGTGAAG
+
CCBCCFFFFFCCGGGGGGGGGGGGGHHGGHHHHHHHGGGHHHHHHHHHHHHHHHHHGGGHGHGGGHGHHHHHHHHHHHHHHHHHHHHHHHHHHHHGGGGHHHGEGGGGFGHGGBHHHHHGHBDGGGGGGFG3F2>2>2>D20?/?///<-<---.::;C00;C:@@-9??-.0009000000;00000000000;:0000/00.00.0...00///.//000000000000000009/./../00000000
@M03495:530:000000000-LYBTV:1:2108:24439:24195 2:N:0:GCCCAGTG+AATTGCGG
ATATTTTGCCGTTGATAAACCAAAGCTCACATGCTGACAGATCGGAAGAGCGTCGTGTAGGGAAAGAGTGTCCGCAATTGTGTAGATCTCGGGGGACGGCGGGTAATTAAAAAAATAAAAAGTGAATTAAGATTGAGAGAGCCGGCAGCGCCGCGAAGCAGGAATGTGATCATGGTGCATATACGGCTTGTGGTGCCGAGCCAAAATTTGTGGTAGATGTGCTTGTTGTTGCGGCTGAGGAGTTCTCTGAT
+
BBBBBFFFFFBBGGGGGGGGGGHHHHHHHH4GHHHH5GGHFHHAEFFG2BFEG?EEEBFFFAFGGF3G@B5DFECE/EGF4B?4F44@441?/>//////>/--<0=111110--<000<0.00000<00000;000;/....-9;:-.99----9---//...//;//;//:///:///9;//..9---9/...9;-----/:..:///9...///////////./..9./-----...9..////////
@M03495:530:000000000-LYBTV:1:2108:10519:24203 2:N:0:GCCCAGTG+AATTGCGG
ATATTTTGCCGTTGATAAACCAGCTAATCCTGAAAAAAAAATCAAAGCTAAAAACTACAATGCTAAGACCACGATGTGACTGCTATCAAAGTTAGATATATATGTAAATTATTCATCTGTCAAATCCTAGAATTATATCATACCTGCTCCAGCAATCACGACCTGTAATGGTTTAGTGGGTTGTTCACTGTTTCTGAAAAATGAAGATAGTTGTCCAGCTTCCAAAAAGTTTATTGTGTTTTCTAGTGGAG
+
ABABBFFFFFBBGGGGGGGGGGGHHGFHHHHHHHHHHFGGGHHHHHHHHHHHHFGGFHHHEHHHHHHHHEFHGGHGFHHHGHHHHHHHHHHHHHHHHHHHHHHHHHHHHHHHHFHHHHHHGEHHHHGHHHHHHHHHHHHHGHHHGHHHHGHGHHFHHHHGEGGGHFGFHHH?FGGD>FGEGGGGHHHHHFDGGFHHHFHH.GGHFGGHHFHFFGFBGHGHB0CHBCEEGFGGGGGGGGFFGGGGGGGGG0:
@M03495:530:000000000-LYBTV:1:2108:10728:24212 2:N:0:GCCCAGTG+AATTGCGG
ATATTTTGCCGTTGATAAACCAGCTAATCCTGAAAAAAAAATCAAAGCTAAAAACTACAATGCTAAGACCACGATGTGACTGCTATCAAAGTTAGATATATATGTAAATTATTCATCTGTCAAATCCTAGAATTATATCATACCTGCTCCAGCAATCACGACCTGTAATGGTTTAGTGGGTTGTTCACTGTTTCTGAAAAATGAAGATAGTTGTCCAGCTTCCAAAAAGTTTATTGTGTTTTCTAGTGGAG
+
CCBBCFFFFFCCGGGGGGGGGGHHHHHHHHHHHHGHHGGGGHHGHHHHHGHHHHGGHHHHGGEHHHGHGHHHGGHGHHHHHGHEHHHHHHHHHHHHHHHGHHHHHHHFHBGHHHHHHHHHHHHHHHHHHHHHHHHHHHHHHHEGHHHHHHHHHHHHHHHGDGGGHFFBFHHFGHHHFHHGGGGGHHHGHHHHHHHHEFHHAGHHHHHHHHFGHHCGHHHHFHHHGFCFEFFGFGGGGGGFFFBF0;BFG0C
@M03495:530:000000000-LYBTV:1:2108:20565:24223 2:N:0:GCCCAGTG+AATTGCGG
ATATTTTGCCGTTGATAAACCAGCTAATTCCAAAGCTCACATGCTGACAGATCGGAAGAGCGTCGTGTAGGGAAAGAGTGTCCGCAATTGTGTAGATCTCGGTGGTCGCCGGATCAATAAAAAAAAAAAAAAAGACAAAGGGAGGATAGTGGGATCGTGTGAAACCAAGACACGGTAATAAGTAAGTTGTTACCACAGACACTAGTAATGAGCGTATATAATAGTCTGTCACGAAGGACAGGTTGGGCGGT
+
BCCCDFFFFFDCGGGGGGGGGGHHHHHHHHHHHHHHHHHHHHHHHHHHHHGHHHGGGGHHHGGGGEGGGHHGHHHHHH@F5FHGGGGGHGFF24B44BGG1F1>E/3E/>///?/02B3?GHGGGGGFD-<--../:////...;./0:00:..0..:...0000.....///9-...000000000000.0000:..0.:/:/0:0000:00-..9000000000000:00......:/..00:--.--:
@M03495:530:000000000-LYBTV:1:2108:24381:24228 2:N:0:GCCCAGTG+AATTGCGG
CACTTGGCGTGACGGGATTTCAGACTAGTTCGCTTCCTACTATATTTTGCCGATGATAAACCAGCTAATCATGAAAAAAAAATAAAAACTAAAAAATACAAAACTAATACAAAAACGTAACTACTATCAAAGTTAAATATATATGTAAATTATTTATATGTCATATCCTAAAATAATATCATACCTGCTACAGTACTAACAACCCTTGCAAACAACCAGAAGAAAAACAAATTAAAAATATTATAAAACAA
+
>>11111B111>111000B13B3B111122200A0/112A1DF2DA2A21AA///B2FHHB0///1BFBG1D12FFB0>>E/0111BFE111BD1/0<1BG1001111>11B10?//00<?>1@>1>12F1@1@22@1<1<1F111??<11?11111111=1=1>111<111<1111=00<000<<0</0=<00=0000//0.:..//:C00.:.9.9..//////.;E..0000;00.0000000/;/9A
@M03495:530:000000000-LYBTV:1:2108:11054:24233 2:N:0:GCCCAGTG+AATTGCGG
ATATTTTGCCGTTGATAAACCAGTTCCAAAGCTCACATGCTGACAGATCGGAAGAGCGTCGTGTAGGGAAAGAGTGTCCGCAATTGTGTAGATCTCGGTGGTCGCCGGATCATTAAAAAAAAAAAAAAAAAATAAGAAGTCGTGAGGTAAGATGCATAGAAACACAGCAATGGCTGATTTCTCCGACACATAGAACTGAGAGAGACGACTGACAAACAAGTTGTGTCTCTTGAATGTGTCCATGTGTGAAT
+
ABAABFFFFFCCGGGGGGGGGGHHHHHHHHHHHHHHHHHHHHHHHHHHHHFGGGHHHGGGGEFGHHHGGHHHHHDGDDGGGGGGHFBFGD@@4B@BFF11E/3>/>///ECFDHEBBDGGGFA@CC-<<-::.00000/0;9../..9000000000000;0//....//0009/..0000000.--9-/000000000000.9./.--..:000/.../;000.90009000000;0000:90900.000
@M03495:530:000000000-LYBTV:1:2108:13220:24278 2:N:0:GCCCAGTG+AATTGCGG
ATATTTTGCCGTTGATAAACCAGCTAATCCTGAAAAAAAAATCAAAGCTAAAAACTACAATGCTAAGACCACGATGTGACTGCTATCAAAGTTAGATATATATGTAAATTATTCATCTGTCAAATCCTAGAATTATATCATACCTGCTCCAGCAATCACGACCTGTAATGGTTTAGTGGGTTGTTCACTGTTTCTGAAAAATGAAGATAGTTGTCCAGCTTCCAAATAGTTTATTGTGGTTTCTAGCGGAG
+
1>AA?DF311>1AEG3B3BGGGC0A1BFDGGCFH1F00EACGEBGDF0FG111AA1FGHHGHHFFDFHFHBG/EFAFDF2210BGFFFHD11BFGFFF2FGGHHBEDFF2FGDHHGFHH2BFG12E1FGFEFFFHFHGEBDGB0BGF1GGBGFBC111FFA<AECGBF11<?1FHH<FGHCCCCGHFHG0==<<DGH0GDGGFE00CC0;;;0<C:GC/C0;/00000;;B000;FFF.9;.FGGG0-;-;
@M03495:530:000000000-LYBTV:1:2108:25414:24280 2:N:0:GCCCAGTG+AATTGCGG
ATATTTTGCCGTTGATAAACCATGTCGTCAACGAATTTACTAATTCCAAAGCTCACATGCTGACAGATCGGAAGAGCGTCGTGTAGGGAAAGAGTGTCAGCAATTGTGTAGATCTCGGTGGTGGCCGGATGATTAAAAAAAAAAAAAGATGAGAGGTGGTGGGAAAACGAATGTAAGGTTGGTGGACACAATGGCGATAGACGCGCGTGACACGTTAGTTCTGCGCGGCGTGGCAGAGCTGTAGACAAGGG
+
3AAABFFFFFBAGECFGFGGGFFFGHGGGGEHFFFHHHHFFHGHHHHHHHH2FBF3FGHHHHFHHHFHHGEGFGGF2EEE>>EBEEGGHHHHHHB34F4BFGFGHH4G243444?4??/<////00<////23@2D>F@//AD-<-<.<00D00/:;.;...:././/-.../9000/;0/-....90.:.00/.---.9//9---9--..//.....9/////-9--9-----.:..///9/////....
@M03495:530:000000000-LYBTV:1:2108:10507:24288 2:N:0:GCCCAGTG+AATTGCGG
ATATTTTGCCGTTGATAAACCAGGGACTCAGGCTGGACCAAAGCTCACATGCTGACAGATCGGAAGAGCGTCGTGTAGGGAAAGAGTGTCCGCAATTGTGTAGATCTCGGGGGGCGCCGGATCATTAAACAAAGAACGAAAGACAAGCCGATGAGGTGGATCCACTAGGAGTGACTGCGCGTGCTCAACTGTCGACACATAGCGTGAGATACGCCAGCTAAAGAGCATATACTCTACACCCGACGTGACCG
+
CABCCFFFFFCCGGGGGGGGGGHGGGGHHHHHHHHGHHHHHHHHHHHHHHHHHHHHHHHHHHGGGGHHHGGGG>EFGHHGHHHHHHBF@BGFGGGGHHBD?EG4?4?FF/<EG--9-----.-ABFFEB00;F/;F/.....////...-9-.00;/...00/000;0/://:0000/.----..0:0/0:00..-.-/0000-:...000;.9-;-.:00000//000::0000000//.-:---...0-
@M03495:530:000000000-LYBTV:1:2108:21283:24315 2:N:0:GCCCAGTG+AATTGCGG
ATATTTTGCCGTTGATAAACCACCCTCCCTGTGGTCGTTATCTTGCTCCTTCTGTCGTCAACGAATTTACTAATTCCAAAGCTCACATGCTGACAGATCGGAAGAGCGTCGTGTAGGGAAAGAGTGTCCGCAATTGTGTAGATCTCGGTGGGCGGCGGGTCATGAAAAAAAAAAAATGAGGGACGAAGTAGAAGGCGAGTGTAAGATACAAAATGTCAAGGTCGGTGATGTGTATAGTGTGACATGTACGG
+
BBCCCFFFFFDCGGGGGGGGGGGGGHHGGHHHHHHHGGGHHHHHHGHHHHHHHHHHGGGHGHGGGHHHHHHHFHHHHHHGGHHHHHHFHHHHHHHHGHHHGGGGHHHGGGGEFFGHHGHHHHHHGH3DGFGGFDBF2D=>2222>>0F/CD//>-------.00;000.--;;@;-.0;0/..:---.;00000..9--;.:0000000000.0000;00:00-;-..000;00000000000000:00..
@M03495:530:000000000-LYBTV:1:2108:9763:24343 2:N:0:GCCCAGTG+AATTGCGG
ATATTTTGCCGTTGATAAACCAGCTAATCCTGAAAAAAAAATCAAAGCTAAAAACTACAATGCTAAGACCACGATGTGACTGCTATCAAAGTTAGATATATATGTAAATTATTCATCTGTCAAATCCTAGAATTATATCATACCTGCTCCAGCAATCACGACCTGTAATGGTTTAGTGGGTTGTTCACTGTTTCTGAAAAATGAAGATAGTTGTCCAGCTTCCAAAAAGTTTATTGTGTTTTCTAGTGGAG
+
>3>AAFFFFFBBGGGCFGGGGGHHHHBGGHHHHGHHCEFCGHEGGGFGHFHHHHEGHFGHBEFHFEHHFGHHGCAFGGGHEGHHGHFHFHFHBFGFHHHHHHHGGHHHHHHHHHGHHHGFFHEHBGHHHGHHHHGHHHHHHHGFFHHHDFGHGFGFGHHGDGGGGHHGHGHGHHHHGHFHEGGGFHFHHGGGGBDGHHBBAGDHDHF0GB;GHCF0FGFHGF/CCG.CE;CFFFFGGGBFBCF0C0;B.FF
@M03495:530:000000000-LYBTV:1:2108:25854:24379 2:N:0:GCCCAGTG+AATTGCGG
ATATTTTGCCGTTGATAAACCAGCTAATCCTGAAAAAAAAATCAAAGCTAAAAACTACAATGCTAAGACCACGATGTGACTGCTATCAAAGATAGATATATATGTAAATTATTCATCTGTCAAATCCTAGAATTATATCATACCTGCTCCAGCAATCACGACCTGTAATGGTTTAGTGGGTTGTTCACTGTTTCTGGAAAATGAAGATAGTTGTCCAGCTTCCAAAACGTTTATTGTGTTTTCTAGTGGAG
+
AAAAAFBF1B@AEE1FEAF1BGHGGHHGGFFHFFFHHE?CEAGHHGHHFHAFH1/FGFGFHFHGGHHHH0FHF?HG0@2FBGFBDGFFHHG0@FGHGHHHHHHG>GHGHHHHFFB22F1GHFHGHHFHHHGEEGBGGHH2DGHGGFFCF1GBBFGGHF1C//A?GGB1FHB11FGF1GF.><C<F1<GHFHFGFEGHGFFHDFG000;GHF00;0=:GFF0;::GB..::/CEGGGGG/F/;999C;9.9E
@M03495:530:000000000-LYBTV:1:2108:12607:24454 2:N:0:GCCCAGTG+AATTGCGG
ATATTTTGCCGTTGATAAACCAGCTAATCCTGAAAAAAAAATCAAAGCTAAAAACTACAATGCTAAGACCACGATGTGACTGCTATCAAAGTTAGATATATATGTAAATTATTCATCTGTCAAATCCTAGAATTATATCATACCTGCTCCAGCAATCACGACCTGTCCTGGCAAACAACCTGCAGAAAAGCCAATCAAATATATTTTCACAAGAGATGGAATGTGAGGCAATAATAGAGTACAAAGGTTGA
+
CCCCCFFFFFCAGGGGGGGGGGHHHHHHHHHHHHHHGGGGGHHHHHFGHHHHHHGFHHHHGHHHHGHGHFHHGGHGFGHFHHFHHFHGHHGHHHHHHHGHHHHHHHHHHHHHHGHHHHHHHHHHHHGHHHHHHHHHHGHGHHGHHHHHHGHHGHHHHHHGGGGGHHHHHHFHHHGHHHH?FGHGBGHHHHHHHHHHHHHHHHHEFHHHHGCCF/;GHHHHEBGHGGGGGEABF00;0900;FFGFGGBGGF
@M03495:530:000000000-LYBTV:1:2108:11013:24455 2:N:0:GCCCAGTG+AATTGCGG
ATATTTTGCCGTTGATAAACCAGCTAATCCTGAAAAAAAAATCAAAGCTAAAAACTACAATGCTAAGACCACGATGTGACTGCTATCAAAGTTAGATATATATGTAAATTATTCATCTGTCAAATCCTAGAATTATATCATACCTGCTCCAGCAATCACGACCTGTAATGGTTTAGTGGGTTGTTCACTGTTTCTGAAAAATGAAGATAGTTGTCCAGCTTCCAAAAAGTTTATTGTGTTTTCTAGTGGAG
+
BAABBFFFFFBBGGGGGGGGGGHHHHHHHHHHHHGHGGGGGHHGHHFFHHFHHHGGHHHHHHHHHHHHHGHHGGHGHFHHFGHGHHHHHHGHHHHHHHHHHHHHHHHHHHHHHHHHFHHHHHHGHHHHHGHHHHHHHHHHHHGHHHGHFGHHEHHHHHHGGFGGHHGGHHHGHHHHGHHAEFFGGHGHHHHHHFGFHHHHHEHHHGHB0CCCGCCGFHHHGFGHHHGGFFGGGGFFFF/CFFBGFGGGGFE
@M03495:530:000000000-LYBTV:1:2108:15604:24457 2:N:0:GCCCAGTG+AATTGCGG
ATATTTTGCCGTTGATAAACCACCCTCCCTGTGGTCGTTATCTTGCTCCTTCTGTCGCCAAAGCTCACATGCTGACAGATCGGAAGAGCGTCGTGTAGGGAAAGAGTGTCCGCAATTGTGTAGATCTCGGTGGTCGCCGGGTCTTTAAAAAAAACAAACTGGCATGGGGTGGGAGAGACATTACTTGTAGTCCAAGTCGTGTATGGAATGAAGAGTAGCAGTTCCGCTCTGTACGGAGACTAGTCACCAAA
+
CCCBCFFFFFCCGGGGGGGGGGGGGHHGGHHHHHGGGGGHHHHHHHHHHHHHHHHHGHGGGHHHHHHHGHHHHHHHHHHHHHGGGGHHHGGGGGGGHHHGHHHHHH4F4BFFGCFCHHFHHDGG333BFF/C?/2//?>//<-0<111=FFFGG...:.00/./0.....---...;.//;0000;000000000000..;./00;00:00000.0:00:0:000...9.0000....-:;00;00000.:
@M03495:530:000000000-LYBTV:1:2108:8535:24525 2:N:0:GCCCAGTG+AATTGCGG
ATATTTTGCCGTTGATAAACCAGGGACTCAGGCTGGACCAAAGCTCACATGCTGACAGATCGGAAGAGCGTCGTGTAGGGAAAGAGTGTCCGCAATTGTGTAGATATCGGCGGGCGCCGTATCAATAAAAAAAAAAAACTTAAGGCGTACACTTGGCAATTTTTATACACACAAACACACCCCGGGTGATATGTACTAGATATGATTCTCGAAGGCGTAGAACCTCAAGCACTATATTGTGACACGACACA
+
A?ABBFFBFFBACECGGGGGFGHGGGGHHHHHHGHGFCEHFFHHGFHHG53GBDBCGGHGCGADFE1FBEE1EEE1GGBFCGAECGBFBDFEFEEEHB?F243444?4/</>C//----<...<0=0<DF0:D@-:--.0;9;00/-:--.9/B//:////;//9//////.;.........----.-.//;//;9///9/99/////9/./....;9-99//../////.:///9////9////.----.
@M03495:530:000000000-LYBTV:1:2108:21281:24553 2:N:0:GCCCAGTG+AATTGCGG
ATATTTTGCCGTTGATAAACCACCCTCCCTGTGGTCGTTATCTTGCTCCTTCTGTCGTCAACGAATTTACTATTCCAAAGCTCACATGCTGACAGATCGGAAGAGCGTCGTGTAGGGAAAGAGTGTCCGCAATTGTGTAGATCTCGGTGGTGGCCGGGTCATTTAAAAAAAAAAAAGAATAAAAATCATAATAATCGTCAGATAATGACAATAACTGCACTGTTATCGGAATATATGAGATGAAACGGCAA
+
CCCCCFFFFFDCGGGGGGGGGGGGGHHGGHHHHHHHGGGHHHHHGHHHHHHHHHHHGGGHGHGGGHHHHHHHHHHHHHHHHHHHHHHHHHHHHHHHHHHGGGGHHHGGGGGGHHHHGHHHHHHFG3DGFGGGGHFFG2DF222>20???<<//0?/--.-<1<11=FHHG-<:-<-...011110.0:<111111:.9<..<<:11110010:<0<10000/1:111.<..<0111111<1<1110..---
@M03495:530:000000000-LYBTV:1:2108:13722:24570 2:N:0:GCCCAGTG+AATTGCGG
ATATTTTGCCGTTGATAAACCAGGACTCAGGCTGGACCAAAGCTCACATGCTGACAGATCGGAAGAGCGTCGTGTAGGGAAAGAGTGTCCGCAATTGTGTAGATCTCCGTGGGCGGCGGATGATTAAAAAAAAAAAAAATAAAGAATCAATATGGGACGATGAGGGGGAGTATAAAGACGATAGGCAAAGAAGCGTTGCAAGAAGGTATGGCGGGGGAGAGGGTATGGCAGAAGAGACGCAATGACTGATG
+
DCCCDFFFFFCBGGGGGGGGGGHGHHHHHHHHHHGHHHHHHHHHHHHHFHHHHHHHHHHHHGGGGHHHGGGGEFHHHHGGHHHFH4BBFGGGGGGHHGB2BB4B4BB3//?E//////----><F110DBD-@@-:9--.00000.00;000000./.--..00/.-:-9./000000/.-..9/00..//./0-..-.000///.0000/.----;9-...../0:/.:;.;00.//.---.0000000:
@M03495:530:000000000-LYBTV:1:2108:6765:24593 2:N:0:GCCCAGTG+AATTGCGG
ATATTTTGCCGTTGATAAACCAGTCTCCAAAGCTCACATGCTGACAGATCGGAAGAGCGTCGTGTAGGGAAAGAGTGTCCGCAATTGTGTAGATATCGGTGGTCGCCGGATCATTAAAAAAAAAAAAGCCGGAAGTGAACAGTGCGCTACGAGCCTGTAGTGACAACATCCTACCACGGAAAACAGCGGCGTCTGTCCCGGGTCGACAGAGCTCATATACACTCTGTGTGTTAGACACCGACAGGCCAAGC
+
3A3AAFFFFFBAGGABGGGGGGEHFGHHHH5ECGHFHHHHHHHFHHHFGF2EEFGHHHGGGGFE1GFGFFHGHHHFFDDFEEG@GF3BB243B44441>1?A/?///<////03333BFG//<A/-<.0.----.0<0000/00;:---:...--/.0000/00009./:/000.00.--.-./...------..9//9---.--9-.-//////;B/://///9/9/;../;//9/..----9...:...
@M03495:530:000000000-LYBTV:1:2108:13694:24620 2:N:0:GCCCAGTG+AATTGCGG
ATATTTTGCCGTTGATAAACCACCCTCCCTGTGGTCGTTATTTGCTCCTCTGTCCTCCAAAGCTCACATGCTGACAGATCGGAAGAGCGTCGTGTAGGGAAAGAGTGTCCGCAATTGTGTAGATCTCGGGGGTGGCCGGATCAATAAAAAAAAAAAATGAAGGTATGGGGGTCAGCTAGGGACTCACATAGCTGTGTGCAAAAGCAGTAAGAGAAGACAGTCAAGAGAGAGACGGCAAGCAGAAGTCGAGA
+
BBBCCFBFFFCBGGGGGGGGGGGGGHHGGGHHHHGHFGGHHHCGHHHHHHHHHHHHHHHHHHGHHHHHGHHHHHHHHHHHHGGGGHGFGEFG>EFBGHGHHHHGHBGBFGGGG?FFHBB?BF3D3DBBF/<C/->0<C--.-.0=00DD0--@?-;-.0;0;//00//..:9../////..;../////////////./////:./////////////:///////./..../..9--.;;/////9.:-.
@M03495:530:000000000-LYBTV:1:2108:19277:24634 2:N:0:GCCCAGTG+AATTGCGG
ATATTTTGCCGTTGATAAACCAGCTAATCCTGAAAAAAAAATCAAAGCTAAAAACTACAATGCTAAGACCACGATGTGACTGCTATCAAAGTTAGATATATATGTAAATTATTCATCTGTCAAATCCTAGAATTATATCATACCTGCTCCAGCAATCACGACCTTCCTGGCAAACAACCTGCAGAAAAGCCAATCAAATATATTTTCACAAGAGATGGAATGTGAGGCAATAATAGAGTACAAAGGTTGAA
+
AAABBFFFFFBBGGGGGFGGGGHHHHHHHHHGHFCHHGGFGHHHHHHHHHHFHHGHHHHHHHHHHHHHHHHHGGHEHHGHHFHHEGHHHHHGHHGHHHHHHHHHHHHHHHHHHHHHHHHHHHFHHHHHHHHHHHHHGHHHHHGHHHHHHHHHHGGHFHHGGGGGHHHHHHHHHHHHHHGHGHHHHHHHHHHHHHHHGHHHHFHGFHHHHHCGGFGHHHHFHHHFBBFEGFGGFGGGGFBBCFGFGEFBFGB
@M03495:530:000000000-LYBTV:1:2108:24023:24640 2:N:0:GCCCAGTG+AATTGCGG
ATATTTTGCCGTTGATAAACCAGCTAATCCTGAAAAAAAAATCAAAGCTAAAAACTACAATGCTAAGACCACGATGTGACTGCTATCAAAGTTAGATATATATGTAAATTATTCATCTGTCAAATCCTAGAATTATATCATACCTGCTCCAGCAATCACGACCTGTAATGGTTTAGTGGGTTGTTCACTGTTTCTGAAAAATGAAGATAGTTGTCCAGCTTCCAAAAAGTTTATTGTGTTTTCTAGTGGAG
+
>A3AADFFFFBAEGGFGFGGGGHHHFFHHGHHFFFFHEEGEFCFHHFGFFFDHHGHHHHHFHHHHHHHHHHHGCHG1FGFE@BGHHBGFDHGFHHFHHHHFBGHGHHHGHHFHHHHHHHHGHHHHHHHHHFEHFDHHHGHHFHHHHHHFHGHEHHHHGHDA@GGGHHBGHGHEHHGDHEEGGGGHHHHHHHHHHGHHG0BCGHB0:CGHHGGHHCCGCCCGFHFBC.EABBFFGGGGGBFGEFFFFFFG0A
@M03495:530:000000000-LYBTV:1:2108:20348:24653 2:N:0:GCCCAGTG+AATTGCGG
ATATTTTGCCGTTGATAAACCAGCTAATCCTGAAAAAAAAATCAAAGCTAAAAACTACAATGCTAAGACCACGATGTGACTGCTATCAAAGTTAGATATATATGTAAATTATTCATCTGTCAAATCCTAGAATTATATCATACCTGCTCCAGCAATCACGACCTGTTAATGGTTTAGTGGGTTGTTCACTGTTTCTGAAAAATGAAGATAGTTGTCCAGCTTCCAAAAAGTTTATTGTGTTTTCTAGTGGA
+
?AABBFFFFFCCGGGGGGGGGGHHHHHHHHHHHHHHGGGGGHHHHHHGHHHHHHGHHHHHGHHHHHHHHHHHGGHGFGHHFGEHHHHHHHGFHHHHHHHHHHHGGHHHHHHHHHHHHHHHHHHHHHHHHHHHHHHHHHHHHHGFHHHHHHGHGHHHHHHGGGGGHGHGHHHHGHHHHFHHFEFCDGHHHHHHHHHHHFGHHHHHHHHHHHHHHHHHHGHHHHHHHHFEAC9FFFGGFGFGFGGGGFGGGG0
@M03495:530:000000000-LYBTV:1:2108:14269:24677 2:N:0:GCCCAGTG+AATTGCGG
ATATTTTGCCGTTGATAAACCACCCTCCCTGTGGTCGTTATCTTGCTCCTTCTGTCGTCAACGAATTTACTAATTCCAAAGCTCACATGCTGACAGATCGGAAGAGCGTCGTGTAGGGAAAGAGTGTCCGCAATTGTGTAGATCTCGGGGGTGGGCGGATCATTTAAAAAAAAAAAAAAAGAAGTTGGTGGTACGGGTGATAGGATGAACAAAGGGGTGGTATCAGTGCTAATGGTGATAGATGTCAGATG
+
CCBCCFFFFFCBGGGGGGGGGGGGGHHGGHHHHHHHGEGHHHHHHHHHHHHHHHHHGGGHGHGGGHHHHHHHHHHHHHHHHHHHHHHHHHHHHHHHHHHHGGGGHHHGGGG>EFGHHGHHHHHHBD?DFDGGGGFHHHCD22222DFE/>-----;---;-.090;9900-9-:------9:./;000..;.00..;-;.000:0900000/;//.-9--.9000000090000000009000000000;0
@M03495:530:000000000-LYBTV:1:2108:12968:24734 2:N:0:GCCCAGTG+AATTGCGG
ATATTTTGCCGTTGATAAACCAGCTAATCCTGAAAAAAAAATCAAAGCTAAAAACTACAATGCTAAGACCACGATGTGACTGCTATCAAAGTTAGATATATATGTAAATTATTCATCTGTCAAATCCTAGAATTATATCATACCTGCTCCAGCAATCACGACCTGTAATGGTTTAGTGGGTTGTTCACTGTTTCTGAAAAATGAAGATAGTTGTCCAGCTTCCAAAAAGTTTATTGTGTTTTCTAGTGGAG
+
BBBBBFFFFFBBGCEGGGGGGGHCEGHGHHHGHHHFHEFFGHHFHHB2EGHBFFEFHHGHHHHHHHHHDHHHGGEGEGH4FGBBFHEGHHG4@GFHHHHHHHHHHHHHGFHHHGGHHHFDFFHHHHHHHHGHHHHHHBFHHH32FGFFFFFHBGGHHHHGFCCFHFGEHHHHHHHHFFHHDEG<GGFHHHHHHHHHHFHHHHHFHBGHHHHHHHG:GHHBHH:;:C.CDFFBGGFGFGFCFF009FFF.9A
@M03495:530:000000000-LYBTV:1:2108:6455:24743 2:N:0:GCCCAGTG+AATTGCGG
ATATTTTGCCGTTGATAAACCAGGGACTCAGGCTGGACCAAAGCTCACATGCTGACAGATCGGAAGAGCGTCGTGTAGGGAAAGAGTATCCGCAATTGTGTAGAGATCGGGGGTCGGCGGAACAATAAAAAAAAAAAAATAAAACGAAATTAGGACATGCAGAACAAGGATCGGAGAAGATAAGTGTAGGGAAAGAGAGGACACGCAACCAACGATAATGGCTATAGAGTGATAGCCTTCAAAAGACACTA
+
AA1AAFFFFFD>FA1FGGGGGGHGFGCGHHGFHHHEHHFHGFHHHHGHFH1GHHGHHHHHHHGCGGHFGEE?EEEGFDGGHHHHHHBF@@@EGGGGHHF20>B211BB////B</<///---=//<0<0DF-@@-9--:9:0;90-.;--//://99/9/////-/----//--;---///////9;:9/A/--;:--9----;-9------------;//;-//////////;9////9///9/-9/-//
@M03495:530:000000000-LYBTV:1:2108:16191:24746 2:N:0:GCCCAGTG+AATTGCGG
ATATTTTGCCGTTGATAAACCAGCTAATCCTGAAAAAAAAATCAAAGCTCACATGCTGACAGATCGGAAGAGCGTCGTGTAGGGAAAGAGTGTCCGCAATTGTGTAGATCTCGGGGGGCGCCGGGTCATTAAAAAAAAAAAAAAAAAAGGAAGTAGAAGTGGGCGGGAGATGTGAGAATCGAAAGAAGGACGAAAGAAGAAGCAAGGAGAGGAAGTTTGACGTCACAGAGGATGTAAGATGGACGGGCTGG
+
BCCCCFFFFFCBGGGGGGGGGGHHHHHHHHHHHHHHHGGGGHHHHHHHHHHHHHHHHGHHHHHHHHGGGGHHHGEGGGEGHHHGHHHHHHBG4BFFFGGGHHHG2D?D4BD3B?/>C----9-;-:9:0B0BFBFAC=;D;------9..//.90000:9:0..9----./000000000.:9.././...---.././0//009/.:;..A./:000900.....090;../000000090/0-----..
@M03495:530:000000000-LYBTV:1:2108:17033:24815 2:N:0:GCCCAGTG+AATTGCGG
ATATTTTGCCGTTGATAAACCAGCTAATCCTGAAAAAAAAATCAAAGCTAAAAACTACAATGCTAAGACCACGATGTGACTGCTATCAAAGTTAGATATATATGTAAATTATTCATCTGTCAAATCCTAGAATTATATCATACCTGCTCCAGCAATCACGACCTGTAATGGTTTAGTGGGTTGTTCACTGTTTCTGAAAAATGAAGATAGTTGTCCAGCTTCCAAAAAGTTTATTGTGTTTTCTAGGGGAG
+
AAABAF5D4FDAGGC5BFFFGGHHHHHHFHHF5B352AA2AFFG3AB2FH5DG3A3FEGHFFCGGFBDDFG1EGFA?4F44B34FEFH4F344B@FHG@GFEFBGHEFDFFBF4GHDHHBG?E4F3?4FGHBFHHGHHB2?D101B0111110<0<<1<CAC/C<GDBGBG1?FGBH10<.><..1=<GDGD<<DF0DG0<CGB0=;0CGF00<:00//000/000.9;CBBFFFFGG//:/0;CF0.C9A
@M03495:530:000000000-LYBTV:1:2108:21971:24849 2:N:0:GCCCAGTG+AATTGCGG
ATATTTGCCGTTGATAAACCAGCTAATCCTGAAAAAAAAATCAAAGCTAAAAACTACAATGCTAAGACCACGATGTGACTGCTATCAAAGTTAGATATATATGTAAATTATTCATCTGTCAAATCCTAGAATTATATCATACCTGCTCCAGCAATCACGACCTGTAATGGTTTAGTGGGTTGTTCACTGTTTCTGAAAAATGAAGATAGTTGTCCAGCTTCCAAAAAGTTTATTGTGTTTTCTAGTGGAGG
+
AAAAAFFFFBBBGGGFGGGGGGGHHHHFHHHGHHHHGGGGHHHHHBGHHFBGFFFGGFHEHHHHHHGFHHHGGAFGGGHGGHHHH?GHHHHGHHHFHHHHHGHEEGHHHGHFHFHHHHFHHHHHFGHHHHHGHHHGHHHGHHGHHEHHFFHHGFHHHHGGGGGHGFGHGHHHHHGGHHHGGGEGHGGHHHHHFHGHFHHHFFBGD;CGHGFGGGGGHGHHHHFGHF?DFF90CFGFFFGFFGGFFFBFBFG
@M03495:530:000000000-LYBTV:1:2108:21153:24872 2:N:0:GCCCAGTG+AATTGCGG
ATATTTTGCCGTTGATAAACCAGCTAATCCTGAAAAAAAAATCAAAGCTAAAAACTACAATGCTAAGACCACGATGTGACTGCTATCAAAGTTAGATATATATGTAAATTATTCATCTGTCAAATCCTAGAATTATATCATACCTGCTCCAGCAATCACGACCTGTAATGGTTTAGTGGGTTGTTCACTGTTTCTGAAAAATGAAGATAGTTGTCCAGCTTCCAAAAAGTTTATTGTGTTTTCTAGTGGAG
+
BBABBFFBFFBAGGGGGGGGGGHHHHHHHHHHHHHHHGGGGHGFHHHEHGEGGHGFHHHHHHHHHHHHHGHHGGHGGHHHHHHHHHHHHHHHHHHHHHGHHHHHGHHHHFHHHHHHHHHHHHFHHHGHHHHHHGHHHHHHHHHHHHGGHHHHHGHHHGHGGGGGHHHFHHHHGFGHFFHGDFFAHHFHFHHHFFHHHEHHGHHBGGHHHHG0C;00CGFGHHCCCG.:A9FFGGFGFFFFBFGGGG0C.09
@M03495:530:000000000-LYBTV:1:2108:25471:24878 2:N:0:GCCCAGTG+AATTGCGG
ATATTTTGCCGTTGATAAACCAGTTCCAAAGCTCACATGCTGACAGATCGGAAGAGCGTCGTGTAGGGAAAGAGTGTCCGCAATTGTGTAGATCTCGGTGGGCGCCGGATAATTAAAAAAAACAAAAAGTCAGCACATCGGGGAGAACGAACAGTACGTTAATCACAAGAATACGCTCATGCGTGTGTGGACAAACGTACCGAGATACAATATCGACGACATTGGACGAGTCAGCTGACCACAAACGATAC
+
BCCCCFFFFFBBGGGGGGGGGGHFHHHHHHHHHHHHHHHHHHHGHHHHHHGGGDFGHGGGGEEEGFFGBGAGHH@B5DGGGCGGHH4G2GB444@@FF>?E//>/<E//?/D?33?33B//>/</F0</?111110011..----../..::-/000./::.000/009;/009....:0009.......///./........--./9/////;..----9./////---.////;//99/.......;.9
@M03495:530:000000000-LYBTV:1:2108:24947:24888 2:N:0:GCCCAGTG+AATTGCGG
ATATTTTGCCGTTGATAAACCAGCTAATCCTGAAAAAAAAATCAAAGCTAAAAACTACAATGCTAAGACCACGATGTGACTGCTATCAAAGTTAGATATATATGTAAATTATTCATCTGTCAAATCCTAGAATTATATCATACCTGCTCCAGCAATCACGACCTGTAATGGTTTAGTGGGTTGTTCACTGTTTCTGAAAAATGAAGATAGTTGTCCAGCTTCCAAAAAGTTTATTGTGTTTTCTAGTGGAG
+
>>AABFFFFFBAFGGGGCGGGGHHHHHHHHHHFHHHHGGGGHHHHHGBHFGGHHGHHHHHGHHHHHHHHHGHGGHGFFHFFGFGHHHHHHHFHHFHHHHFBGHHHHHHHHHHHHHHHHHHDGHHHHHHHHGHHHGHHHFHHHHHFHHHHHFHGHHHGFHG?DGFHHGEHHHGHG<F=FFHEGGGHHHHHHGGGHHFHBGHGHHEGGFHHHHHHGHFFHBH0CC0GHGEDBFGGGGGGGFGGFBFGGFF.C9
@M03495:530:000000000-LYBTV:1:2108:23781:24899 2:N:0:GCCCAGTG+AATTGCGG
ATATTTTGCCGTTGATAAACCAGTTTACTAATTCCAAAGCTCACATGCTGACAGATCGGAAGAGCGTCGTGTAGGGAAAGAGTGACCGCAATTGTGTAGGTCTTGGGGGTGGCCGTGTGAATTATAAAAAATATATATAGTCATAAAAATTGGTTTCAATTTTTTTGATAAAAAATTGAAGTTGATGCATCAAGCTTGTTTTTTCATTAGAATGTGTTATAACAACAGACAGTTAGATGTGAAAGTCTTTT
+
BBBBBFFFFFBAGGEFGGGGGGHGGHHDGHHHHHGHHHHGHHHGHHFHFHGHH3FGFEFFGGHHHGEGGGEAEBGEFHHHHH@F3BFEGGGGHHB424333@43BB/>////00></0/2222@2@F222/0<<1111?<11<?F11<101111.011111111<-<.0;0000-./00000:;00000;0;000/0/;0/;.-9000;09000;;0///;////.9./...;/9;//////////9/;//
@M03495:530:000000000-LYBTV:1:2108:22221:24946 2:N:0:GCCCAGTG+AATTGCGG
ATATTTTGCCGTGATAAACCAGCTAATCCTGAAAAAAAAATCAAAGCTAAAAACTACAATGCTAAGACCACGATGTGACTGCTATCAAAGTTAGATATATATGTAAATTATTCATCTGTCAAATCCTAGAATTATATCATACCTGCTCCAGCAATCACGACCTGTAATGGTTTAGTGGGTTGTTCACTGTTTCTGAAAAATGAAGATAGTTGTCCAGCTTCCAAAAAGTTTATTGTGTTTTCTAGTGGAGG
+
ABBBBFFFFFBAEFGGGGGGGGHHHHHHHHHHHGHHGGGGHGHHHHGHGHHHFFHHHHHHHHHHHHHHHHHGGHGHHHHHHHHGFHHHHHHHHHHHHHHHHHHGGHHHHHHHHHHGHHHHHHGHHHHHHHHHHHHHHHHHHHGHHHHHHFGGGGHHHHGGGGGGHHHHHHGHHHHHGHH.FCGHHHHHHHHHHEHHHFFCGFFBGFHHFHHHCFCCGFCFGHFF0H.9CFFFGGB0BFFFB0C;FBFGGGG
@M03495:530:000000000-LYBTV:1:2108:23145:24970 2:N:0:GCCCAGTG+AATTGCGG
ATATTTTGCCGTTGATAAACCAGGGACTCAGGCTGGACCAAAGCTCACATGCTGACAGATCGGAAGAGCGTCGTGTAGGGAAAGAGCGCCCGCAATTGAGTAGAAGTCAGTTGGGGCGGGAAATTTAATAAGCTGGAATCTTTACTTGATTCATTTTTTTCATTCATGGATCGCTCGAGGGTAATTCAAGTAAATACTTCTTTTCCATGATCCTACGACCTTCACTCAAACAAGTCATTCTTATACTCGCT
+
AAAAAB3BDDD>A1F3D3BE1AAFGAFCFGEF00FEFE00BG00A1FF1211AAGA1B0AFCEFCE0B0A/?>///0BB/00?G0>0>/>>E/>>/>D11BG1221B>2>>211///>/---<0=0<G0DF0000/./;:GCG00C000;C0:CFG00-@/0BF000000;9..C.-@E-9AFB///://9//99/9//9;F////:////B9/9;-;--:9//://;9/99A9////;9//9//;//-9-
@M03495:530:000000000-LYBTV:1:2108:25813:24970 2:N:0:GCCCAGTG+AATTGCGG
ATATTTTGCCGTTGATAAACCAGTCAGGAGTCCAAAGCTCACATGCTGACAGATCGGAAGAGCGTCGTGTAGGGAAAGAGTGTCCGCAATTGTGTAGATCTCGGTGGTCGCCGTATCATTAAAAAAAAAAAAAATGTTAAAGACAGGAGGGGGTCGTCTATATGTAATAATCAGTAGCACAAGTGACCAGCGAAGCATCCTTACAGTGACGCCATGTCTCGGACCGTCGCAGATCCAGTGTACTGGTACTG
+
ABBBAFFFFFBBGGGGGGGGGGHHHHHHHGHHHHHHHHHHHHHHGGHFHHHHHGHHGGGGHHHGGGGEGHHHGGHHHHEFBG@FHGGGGGHGHHHF34E4BBEG?/E/3/>AEE/0F33F3?BGB@?///----.00000000///...;---9.--...090000;000000:;00000//.900000..-----000/0000000000..-.:00000:..---..---.-00000090:000000000
@M03495:530:000000000-LYBTV:1:2108:21568:24972 2:N:0:GCCCAGTG+AATTGCGG
ATATTTTGCCGTTGATAAACCAGCTAATCCTGAAAAAAAAATCAAAGCTAAAAACTACAATGCTAAGACCACGATGTGACTGCTATCAAAGTTAGATATATATGTAAATTATTCATCTGTCAAATCCTAGAATTATATCATACCTGCTCCAGCAATCACTGGCAAACAACCTGCAGAAAAGCCAATCAAATATATTTTCACAAGAGATGGAATGTGAGGCAATAATAGAGTACAAAGGTTGAACCTGTAGA
+
ABAABFFFFFCAGGGGGGGGGGHHHHHHHHHHGHHHHGGGGHHHHHHGHHHGHHGHHHHHHHHHHHHHHHHHGGHGHHHHHHHHHHHHHHHHGHHHHHHHHHHHHHHHHHHHHHHHHHGHHHHHHHHHHHGHHHHHHHHHHHHHHHHHHHHHGHGHHHHHHGHHHHHHHHGGHHHHGHHHHG0FHHHHFHHFHFGHHHFFHHHGFHHGHHHBHHCGFHHGGHHGGHHHFHFFGGGGFFGFGGFGGGGFGG0
@M03495:530:000000000-LYBTV:1:2108:13688:24975 2:N:0:GCCCAGTG+AATTGCGG
ATATTTTGCCGTTGATAAACCAGCTAATCCTGAAAAAAAAATCAAAGCTAAAAACTACAATGCTAAGACCACGATGTGACTGCTATCAAAGTTAGATATATATGTAAATTATTCATCTGTCAAATCCTAGAATTATATCATACCTGCTCCAGCAATCACGACCTGTAATGGTTTAGTGGGTTGTTCACTGTTTCTGAAAAATGAAGATAGTTGTCCAGCTTCCAAAAAGTTTATTGTGTTTTCTAGTGGAG
+
BCBBCFFFFFCAGGGGGGGGGGHHHHHHHHHGHHHHHGGGGHHHHHHHHHHHHHGHHHHHHHHHGHHHHHHHGGHGGHHHHGFHHHHHHHHFHHGHHHHGHHHHHHHHHHHHHHHHHHHHHHHHHHHHHHHHHHHHHHHGHHHGHHHHGHHHHHHHHHHGEGGGHHHHHHFGHHHFDFHHFGGFHHHHGHHHHHHHHHHHGHHBGFHHEGGHHHGFHGFFHHFCGFHGDBFBFGBBFGFFFFGGFFFFFBA
@M03495:530:000000000-LYBTV:1:2108:7175:24979 2:N:0:GCCCAGTG+AATTGCGG
ATATTTTGCCGTTGATAAACCAGGACTCAGGCTGGACCAAAGCTCACATGCTGACAGATCGGAAGAGCGTCGTGTAGGGAAAGAGTGTCCGCAATTGTGGAGATATCGGTGGTGGCCGGATCACTAAAAAAAAAAAAACTGTGTAAAGATCCAGGCAGGAATACTCGAATTGAAAATCATAAAGAATACAATTGAGTTGAATAACGTACTATTCATACTGTGCACATAGCATGCATACGTAAGAGACTATT
+
BCBBCFFFFFCBGGGGGGGGGGHGHHHHHHHHHHGHHHHHHHHHHHHHHHGHHHHHHHHHHGGGGHGHGGGFFGHHHHGHHHHGH4B@BFGGGGGHHHH/3/3344B/</<E///0B////<02D22@2>@<@D-<--.00000000000000:/...-./000;0;./0.0;000000000000.0000000;00000000000./...000000:000000000000000000900.:0..00//0000
@M03495:530:000000000-LYBTV:1:2108:21850:24982 2:N:0:GCCCAGTG+AATTGCGG
ATATTTTGCCGTTGATAAACCAGCTAATCCTGAAAAAAAAATCAAAGCTAAAAACTACAATGCTAAGACCACGATGTGACTGCTATCAAAGTTAGATATATATGTAAATTATTCATCTGTCAAATCCTAGAATTATATCATACCTGCTCCAGCAATCACGACCTGTAATGGTTTAGTGGGTTGTTCACTGTTTCTGAAAAATGAAGATAGTTGTCCAGCTTCCAAAAAGTTTATTGTGTTTTCTAGTGGAG
+
AAABBFFFFFBBGGGGGGGGGGHHHHHHHHHHHCHHHGGGGHHHHHHHHHGHHHFHHHHHHHHHHHHHHHHHGGHGFFHHHHGHHHHHHHHHHHHHHHHHHHHHGGHHGHHHHHHHHHHHHHHHHHHHHHGHHHHHHHHHHHHEHHEHGFHGGGFFGCHGGGCGGDGHGHEFDGHHFHHECFGGHHHHHHHHGFHHHHHGHHHFBGGHHHGFFHFHGHGEH0:C0GCEDFGGGGGGGGGGFGBGFBFFFBA
@M03495:530:000000000-LYBTV:1:2108:21620:24999 2:N:0:GCCCAGTG+AATTGCGG
ATATTTTGCCGTTGATAAACCAGCCTCCCTGTGGTCGTTATCTTGCTCCTTCTGTCGTCAACGAATTTACTAATTCCAAAGCTCACATGCTGACAGATCGGAAGAGCGTCGTGTAGGGAAAGAGTGTCCGCAATTGTGTAGATCTGGGGGGTCGGCGGTTCGAGAAAAAAAAAAAATAACTATGGAGAGATGGGGGCGTGTCTGGCTTGGCTCGGCTCGTCCGCAGGGCATCGAGTGCGTGTGTCTGGACG
+
ABBBBFFFFFBBGGGGGGGGGFHEEHHDGHHHHGBGEGCHHHHHHGFHFHDGHFGHGGGGGHGGGHHHBGHHHHHHFHFGFFHHBDHGHFHHFHHHFFHHFGFGHEFGEGG>AGFGFFHHGFBGFGDF3EF@BBGHHH<>@22@F2@2//--.9------.9....;99-->B---.9///9////./..9/:..@----..;///9.9.///-9...--..9---9-.../.;././-.9..9/////.-
@M03495:530:000000000-LYBTV:1:2108:10923:25009 2:N:0:GCCCAGTG+AATTGCGG
ATATTTTGCCGTTGATAAACCAGGACTCAGGCTGGACCAAAGCTCACATGCTGACAGATCGGAAGAGCGTCGTGTAGGGAAAGAGTGTCCGCAATTGTGTAGATCTCGGTGGTCGCCGGATCATTCAAAAAAACAACAAACATCTACGTAGCTCAATCCACCCACGAGCAGACGCTGATACACGTGTCACCACCTGTGTTATACAGATGTGTTAACTAAACGATACTTGAACTAGTCAGCCCCCTAGCGTC
+
BBBBBFFFFFBBGGFGGBGGGGHGHCGHHHHHHHGHHHHHHHHHHHHHHHFFGHHHHGHHHGGGGHHHGGGGEE?FFGGFGHHBF4BBFG?EEEEHGHH2FFBEFGE0///?/3</?///</02>22@DFEGG/?G..<>.01<11>..0..00000=/0/<.;.----::/.-;..900000.9.//000;;../909////9/;////////;//////....-/9///9/////////;.--;./-.9
@M03495:530:000000000-LYBTV:1:2108:13021:25018 2:N:0:GCCCAGTG+AATTGCGG
ATATTTTGCCGTTGATAAACCAGCTAATCCTGAAAAAAAAATCAAAGCTAAAAACTACAATGCTAAGACCACGATGTGACTGCTATCAAAGTTAGATATATATGTAAATTATTCATCTGTCAAATCCTAGAATTATATCATACCTGCTCCAGCAATCACGACCTGTAATGGTTTAGTGGGTTGTTCACTGTTTCTGAAAAATGAAGATAGTTGTCCAGCTTCCAAAAAGTTTATTGTGTTTTCTAGTGGAG
+
?AABBFFFFFBAEEGGGGGGGGGHGHGHHHHHHHHHHGEGGGHHFHHHHGHBGHGHHHHHHHHHHHHHHHHHGGHGGGHFHGHHHHHHHHHGHHHHHHHHHHHGHHHHHFFFHHHHHHHFHFHBHHHGHHHHGHHHHGHHHHHHHHHHFHHHFHHHEFHGGGGGHHHFHHHFGCHHFFGEEGGGHHHHHHHHFHFEF0DGGFHHHHGHGHCGHHCCHHHEHHFF:GAEDBFGFGGGGGGFFGEGGGFCACA
@M03495:530:000000000-LYBTV:1:2108:21701:25018 2:N:0:GCCCAGTG+AATTGCGG
ATATTTTGCCGTTGATAAACCACCCTCCCTGTGGTCGTTATCTTGCTCCTTCTGTCGTCAACGAATTTACTAATCCAAAGCTCACATGCTGACAGATCGGAAGAGCGTCGTGTAGGGAAAGAGTGTCCGCAATTGTGGAGATCTCGGGGGGTGCCGTGGGATTTAAAAAAAAAAACGGTAAAGCGTGTTCGAGGGTGGGTGTGGTCGGACGACACATTCAGCGCTCGACTGTGAAGCGACGATCATCGAGG
+
AABBBFFFFFB?EGGGGGGGGGGGGHHGGGHHHHGGGGGHHHHHBGHHFHFHHHHGGGGHGHGGGHHHGHEHGHFHGHFHHHHHHHHHHGHHHGHGHHHGGGGHHGGEEFGGHFGFFFHHHHH?B3BF<CFF?GGD2/2?22@220F@F?9-9./-.---:////:/;F---;;=.-....///...../..;--;;--9.-:../----;----.//////.-..--9../9////-.9--...////.-
@M03495:530:000000000-LYBTV:1:2108:25012:25034 2:N:0:GCCCAGTG+AATTGCGG
ATATTTTGCCGTTGATAAACCAGCTAATCCTGAAAAAAAAATCAAAGCTAAAAACTACAATGCTAAGACCACGATGTGACTGCTATCAAAGTTAGATATATATGTAAATTATTCATCTGTCAAATCCTAGAATTATATCATACCTGCTCCAGCAATCACGACCTGTAATGGTTTAGTGGGTTGTTCACTGTTTCTGAAAAATGAAGATAGTTGTCCAGCTTCCAAAAAGTTTATTGTGTTTTCTAGTGGAG
+
AAAABF5DFFAAEGAGGFAGFGHGHHGGHHGHHHHH2AGGGGFHH3GFHHHFBHGHFFFFFFHHHHGHHHGG?E1?GBDFEGFHHGGHFGHFFHFHHEHHGFHHFHHFHGHFEDFHHFHHFFGFHHGGFFFHFHHHHHHGHHGBGHHGHHFCFGHHHCFDFGGGHFHGGGH1DGHHGGHEDGGEHGGGGHHHHGHHH=GFFFBH0GCCGFC0GC;0:;G0FGGFGGFE;BBFGGGGGGC:FFFFEFCFF0E
@M03495:530:000000000-LYBTV:1:2108:24606:25064 2:N:0:GCCCAGTG+AATTGCGG
ATATTTTGCCGTTGATAAACCAGCTAATCCTGAAAAAAAAATCAAAGCTAAAAACTACAATGCTAAGACCACGATGTGACTGCTATCAAAGTTAGATATATATGTAAATTATTCATCTGTCAAATCCTAGAATTATATCATACCTGCTCCAGCAATCACGACCTGTAATGGTTTAGTGGGTTGTTCACTGTTTCTGAAAAATGAAGATAGTTGTCCAGCTTCCAAAAAGTTTATTGTGTTTTCTAGTGGAG
+
AAABBFFFFFCBGGGGGGGGGGHHHHHHHHHHGFGHHFGGGHHHHHHHHHHFEHGFHFHHHHHHHHHHFHHHGGFGGFFHGHFHHHGHGFHFFHGHHHHHHHHHHHHHHGHHFHHFHGHHHHHHHHHHHHHHGHHFHHHHHHHFHHEG3BGGHGGHHHHGFGGGHGHGHHFGHHHG<GHHGFCGHHHHHHHFFFDGHFHHHHHG0CFHHHHGHHHFGHHHGHFBFB.:CFFGFFGGFGFFFFEGGGGGGFE
@M03495:530:000000000-LYBTV:1:2108:8882:25070 2:N:0:GCCCAGTG+AATTGCGG
ATATTTTGCCGTTGATAAACCACCCTCCCTGTGGTCGTTATCTTGCTCCTTCTGTCTCAACGAATTTACTAATTCCAAAGCTCACATGCTGACAGATCGGAAGAGCGTCGTGTAGGGAAAGAGTGTCCGCAATTGTGTAGAGCTCGGTGGTGGCCGGATCAGTAAAAAAAAAAAATAAAGGGGGAAGGAGTGGGTAGGACGCATTAAGATGAAGAGTAGACAAGACAGAGAGAGAGAGAGAGACACGGCGG
+
CCBBCFFFFFBAGGGGGGGGGGGGGHGGGHHHHHHHGGGHHHHHHHHHHHGGHHHHHHHHHGGGHHHHHHHHHHHHHHHHHHHHHHHHHHHHHHHHHHHGGGGHHHGGGGFGFGHHGHHHHHHBG4FGGGGGGHHGH22F2222=CC/?///<00<--.<01>00<DDCCDCGA-;00000.---..;../....0..0:---..:000000000.090000/.///////....;..9....//:.-:--
@M03495:530:000000000-LYBTV:1:2108:25525:25086 2:N:0:GCCCAGTG+AATTGCGG
ATATTTTGCCGTTGATAAACCAGCTAATCCTGAAAAAAAAATCAAAGCTAAAAACTACAATGCTAAGACCACGATGTGACTGCTATCAAAGTTAGATATATATGTAAATTATTCATCTGTCAAATCCTAGAATTATATCATACCTGCTCCAGCAATCACGACCTGTAATGGTTTAGTGGGTTGTTCACTGTTTCTGAAAAATGAAGATAGTTGTCCAGCTTCCAAAAAGTTTATTGTGTTTTCTAGTGGAG
+
A?AABFFFFFB>EEEFGFGCBGCEAGEGHHHF5FGFHCGGGHHCFGFBFAFFGH?GA3FHFABGHHHFB2F110FFBGEGFHEFFHFFB3BGHHF3GGGHGHFFHFFGE4GHGGFFGHHHEHB4GFCGBFHGHFHHFHBDGF10FGAHFB?F0CHHFFEAF@DFCGG1GGHFBF11<10.E.@DEGFFDG=DG0D000D0.C0D0:;;GHCCBHB0;;CHFC/;0C..99BFFFBFGGFG/90CFFF0.0;
@M03495:530:000000000-LYBTV:1:2108:13601:25088 2:N:0:GCCCAGTG+AATTGCGG
ATATTTTGCCGTTGATAAACCAAAGGACTCAGGCTGGACCAAAGCTCACATGCTGACAGATCGGAAGAGCGTCGTGTAGGGAAAGAGTGTCCGCAATTGTGGAAATTCGGGGGGTCGCCGGATCAATTTAAAAAAGAAATAAGAGGGAATCCGAGGGTAAACGGCAGGGTCAGGGTACTGGATATGTGCAGGGCAAGACAATAGGGGTTAGGAAATGATCGCATGATCCTCATATACACAAAGCAGGCAGG
+
BB@ABFFFFFBBGGCGGGGGGGHGHHHHHCGHHGHHGHGHGHHHEHFFDF5GFHHHHGEHGHH1EFAFFEEEEEEE?2FGGHHHHFH4BFF4EC?EDHH44/33?344/???CC-99-;---.-.///////;9-.9.////BB9:....//;9-9-.9///..--9--./.;B..///:/9/9:/;////.-.....././//9.:.;..;/://////9.9../;//9B/////9//99././/9;..9
@M03495:530:000000000-LYBTV:1:2108:19526:25103 2:N:0:GCCCAGTG+AATTGCGG
ATATTTTGCCGTTGATAAACCACCCTCCCTGTGGTCGTTATCTTGCTCCTTCTGTCGTCAACGAATTTACTAATTCCAAAGCTCACATGCTGACAGATCGGAAGAGCGTCGTGTAGGGAAAGAGTGTCCGCAATTGTGTAGATCTCGGTGGGGGCGGTATCAATAAAAAAAAAAAAATAGTAGTAGGCTCGGAGAGGAGTGGCGCGTGATGAGTACAGTAGTGTGGTGGCACGTGAATTGAAGATGTGAGG
+
BCBBCFFFFFCBGGGGGGGGGGGGGHHGGHGHHHHHGGGHHHHHGHHHHHGHHHHHGGGHGHGGGHHHHHHHHHHHGHHHGHHHHHHHHHHHGHHHHHHGGGGGFHGGGGGEEFGHHGHHHHHHBGBDGFGGGGGH2F@22>2@@GCC/CD//<----..;:0:C0;BFF-@--;--./9///://///.;-.--..;9/...-.---.////////////////./...//.;.9;////9///:////.
@M03495:530:000000000-LYBTV:1:2108:23728:25117 2:N:0:GCCCAGTG+AATTGCGG
ATATTTTGCCGTTGATAAACCAGCTAATCCTGAAAAAAAAATCAAAGCTAAAAACTACAATGCTAAGACCACGATGTGACTGCTATCAAAGTTAGATATATATGTAAATTATTCATCTGTCAAATCCTAGAATTATATCATACCTGCTCCAGCAATCACGACCTGTAATGGTTTAGTGGGTTGTTCACTGTTTCTGAAAAATGAAGATAGTTGTCCAGCTTCCAAAAAGTTTATTGTGTTTTCTAGTGGAG
+
ABCBBFFFFFCBGGGGGGGGGGHHHHHFHFHGHHHFHGGGGHHHHHHHHHFHHHGHHHHHHHHHHHHHHHHHGGHGHHHHHGHHHHGHHFGHHHHGHHHFHGHHHHHHHGHHHHHHGHHHHHFHHHHHHGHFHHHHHHHHHHHEHHGHHGHHHHHHHHHGGGGGHHHHGHHHHFHHFHHHGFGGHHHGHHHHHFHHHFHHHHGFGHHFHGFHGF:0CGBGFH:C;GHGGFFFGGGGGGFGGGFGFGFGAFG
@M03495:530:000000000-LYBTV:1:2108:8621:25146 2:N:0:GCCCAGTG+AATTGCGG
ATATTTTGCCGTTGATAAACCAGCTAATTCCAAAGCTCACATGCTGACAGATCGGAAGAGCGTCGTGTAGGGAAAGAGTGTCCGCAATTGTGGAGATCTCGGTGGTCGCCGGATCAATAAAAAAAAAAAAAGGAGAATAGAGAGTAAACGAGAGAGGAGGGATAATGGAATGCTTGATATCAACACAGATAAACTGTACACCAGCTGTCGACTGCAAGAGTCGAGATGCACTAGTATGCTTGTGCTAATAT
+
BBAABFFFFFCCGGGGGGGGGGHHHHHHHHHHHHHHHHHHHGHHHHHHHHCGHEEGGGHHEEEGEEEFHFHGHHHHHH5B5DDFGCGFHHHH13?3334@BF/>E/3>/<<////0233B?3@DB/C@>--../...00::0;.:000::..;-;..9..-9/90000000;000;:099000//.:.//////9///////...////;.-.;;///..//-.-.9//9//9//9//////9////////
@M03495:530:000000000-LYBTV:1:2108:10236:25178 2:N:0:GCCCAGTA+AATTGCGG
ATATTTTGCCGTTGATAAACCAGCTAATCCTGAAAAAAAAATCAAAGCTAAAAACTACAATGCTAAGACCACGATGTGACTGCTATCAAAGTTAGATATATATGTAAATTATTCATCTGTCAAATCCTAGAATTATATCATACCTGCTCCAGCAATCACGACCTGTCCTGGCAAACAACCTGCAGAAAAGCCAATCAAATATATTTTCACAAGAGATGGAATGTGAGGCAATAATAGAGTACAAAGGTTGA
+
CCCCCFFFFFCCGGGGGGGGGGHHGHGHHHHHHHFHGGGGGHHGHHHHGHHHHHGHHHHHHHHHHHHHHHHHGGHGHFHHHHHHHHHHHGHHHHHHHHHHHHHHHHHHHHHHHHHHHHHHHHHHHHHHHHHHHHHHHHHHHHHFHHHFHHHHGGGHHHHGGGGGHHHHHHHHHHHGHHHGGHHHHGHHHHHGHHGHFHHFGHGHHHHHGHHHHFHHHHGFHHHFGGGGGGGFGGFGGGGFGFGGFGGGGF;
@M03495:530:000000000-LYBTV:1:2108:25421:25182 2:N:0:GCCCAGTG+AATTGCGG
ATATTTTGCCGTTGATAAACCAGGATCAGGTGGACCAAAGCTCACATGCTGACAGATCGGAAGAGCGTCGTGTAGGGAAAGAGTGTCCGCAATTGTGTAGATCTCGGGGGGCGCCGGATCATTAAAAAAAAAAAAACGATAAGACAGTTAGGTCGCCAGCATGACGCTGAACCCATACGAATTCGAATCATGTGATGTCGGATTGTTCTAGCATAAGGTGAGCAGCAGTTGTAGAGACACGATTCGTGTAT
+
BBBBCFFFFFCCGGGGGGGGGGHGHHHHHCFGGHHHGHGFHHGHHHGHFFHFHHHHBGFFGEGHHGFEEFFEGHHHGGFHHGHBGFFHGGGGCHH4FGFHEB4FGGG/<B--@-----.:.0;0;B00=-9--;--.-..9.000//0:00/00;-..-9/0000.;...00...///9...;0.0.0.9000000000.--../09:0000000000000.00;/..;00000000///.-..0:/:./0
@M03495:530:000000000-LYBTV:1:2108:18206:25192 2:N:0:GCCCAGTG+AATTGCGG
ATATTTTGCCGTTGATAAACCACCCTCCCTGTGGTCGTATCTTGCTCCTTCTGTCGTCAACGAATTTACTAATTCCAAAGCTCACATGCTGACAGATCGGAAGAGCGTCGTGTAGGGAAAGAGTGTCCGCAATTGTGTAGATCTCGGTGGGGGGCGGAGCATTAAAAAAAAAAAATAAAACAGAAGACGAGACGGAAGTGAAACGAAAATACAGGATGACTGTCAATGCCGTATGCAGACAGGCACGGGAA
+
BCCCCFFFFFDCGGGGGGGGGGGGGHHGGHHHHHGHGGHHHHHHHHHHHHHHHHHGGGHGHGGGHHHHHHHHHHHHHHHHHHHHHHHHHHHHHHHGHHGGGGGHHGGGGGGGFHHGGHHHHHHDG?FFGGFFDHHGF2D222>@>FF<CE//--<@----.0:00<<:BFCDC--:0000:.//000/.--.9.....000:00....-00000/<<:000000000000-<.</00<0.//.....--.-
@M03495:530:000000000-LYBTV:1:2108:20136:25193 2:N:0:GCCCAGTG+AATTGCGG
ATATTTTGCCGTTGATAAACCAGCTAATCCTGAAAAAAAAATCAAAGCTAAAAACTACAATGCTAAGACCACGATGTGACTGCTATCAAAGTTAGATATATATGTAAATTATTCATCTGTCAAATCCTAGAATTATATCATACCTGCTCCAGCAATCACGACCTGTAATGGTTTAGTGGGTTGTTCACTGTTTCTGAAAAATGAAGATAGTTGTCCAGCTTCCAAAAAGTTTATTGTGTTTTCTAGTGGAG
+
ABBBBFFFFFBBGGGGGGGGGGHHHHHHHHHHHHHHHGGGGHHHHGHHHHHFHHGHHGHHGHHHHHHHHHGCEFHGGHGHFGGHHFHHGHHHHHFHHFHHFHFHFHHHHHHHHHHHHHHHHHHHHHHHHHHHHHGHGHHHHHHCGFGGHHHHFHFHFFHGECGGHHHHHHH1DGFFFFHHEFGGHHFFGHHHHHEGHHHHHHHHHHHHHFHFFHHHHHHBGGHGFCCGGGGGGGGGGGGFBGGGEFFC9BE
@M03495:530:000000000-LYBTV:1:2108:15208:25211 2:N:0:GCCCAGTT+AATTGCGG
ATATTTTGCCGTTGATAAACCAGGACTCAGGCTGGACCAAAGCTCACATGCTGACAGATCGGAAGAGCGTCGTGTAGGGAAAGAGTGTCCGCAATTGTGGAGAATTCGGGGGGCGCCGGGTCCTTAAAAAAAAAAAAGAATAGAATGAATAGTGGTAAAGGAGATGGATGCACAAAGTGCAAACTCAGCAGACAAATACGAATCACATCCACTCGAACATATGTATAGAGGCTGCACAGATACGGAAATGG
+
CCCBCFFFFFCCGGGGGGGGGGHGHHHHHHHHHHGHHHHHHHHHHHHHGHHHHHHHHHHHHGGGGHHHGGGGEFGHHHGGHHHGHBFBBGFGGGGHGHH/B/?03?4/B/E@--9-;---.-.0;0:B0BFFFF-@-..;:00000;0:0000;.:000::/.;/0:/00/000/./000000.000000././//00:.;...00:00/0;0/../.-000:000:000/..../00/00:0....-000
@M03495:530:000000000-LYBTV:1:2108:7749:25219 2:N:0:GCCCAGTG+AATTGCGG
ATATTTTGCCGTTGATAAACCAGGACTCAGGCTGGACCAAAGCTCACATGATGACAGATCGGAAGAGCGTCGTGTAGGGAAAGAGTGGCCGCAATTGTGGAGATTTCGGTGGTCGACGGGTCCATAAAAAAAAACAATAACATCACTCACATGTAGGAATGCGACCTTTACAAGAAACATATACATTGAGCCGGGGACGTTGTCATACACAGTAATTATCACACCTGGACATATATACAACAAATTATGCT
+
>?AAAFFDFFBB?EGGCDGFAGHG4GHHHHBGHHG22GHHGHGH3FGGHE3AFBGGBFGBFAEFGAFHGEEEEG?BGG1BCEFGHB@11FE///EGGGB/B/BB344B////?1>/////>//1<1<11?/<--<<.0000<000000//000:0000000=..-:.0000900/////0;00000090009-------....;///////.9:9///9/////.//...///////;///;..///////
@M03495:530:000000000-LYBTV:1:2108:25289:25220 2:N:0:GCCCAGTG+AATTGCGG
ATATTTTGCCGTTGTAAACCAGCTAATCCTGAAAAAAAAATCAAAGCTAAAAACTACAATGCTAAGACCACGATGTGACTGCTCTCAAAGTTAGATATATATGTAAATTATTCATCTGTCAAATCCTAGAATTATATCATACCTGCTCCAGCAATCACGACCTGATAATGGTTTAGTGGGTTGTTCACTGTTTCTGAAAAATGAAGATAGTTGTCCAGCTTCCAAAAAGTTTATTGTGTTTTCTAGTGGAG
+
>11>>FFFFFDACCFBGGFG1ECFFHHHHBGCAFGA0E//FGFGHDFGFGH1FAAGHHFHGFHGFGGHCGC?EF/FBGFH10B1B1F2F1FGHBGFFGEGHHHFFGHFEHHB2>F2BGF22BFB<GH21BGHFGFGFHEHHHFHHGHFC110@GFFB1ECCCGHFHHBGGDGDGHFHHGHCGGGHB00DFGHHG00DDGDCAGB0GHEG00:;C0;CGFCHF/C0;..;0;000BFCF//B/C000FF.9:
@M03495:530:000000000-LYBTV:1:2108:13222:25223 2:N:0:GCCCAGTG+AATTGCGG
ATATTTTGCCGTTGATAAACCACCCTCCCTGTGGTCGTTATCTTGCTCCTTCTGTCGTCAACGAATTACTAATTCCAAAGCTCACATGCTGACAGATCGGAAGAGCGTCGTGTAGGGAAAGAGTGTCCGCAATTGTGTAGATCTCGGGGGTGGCCGGGTCATTAAAAAAAAAAAAGAGAGCATGTCAACTAGATTTGGTGTACACGAGAAGAAGAAGAGAGACGTGCGGTGAGGATGATAACACATAGTCT
+
BBBBBFFFFFBBGGGGGGFGGGGGGHHGGHHGFHHHGGGHHHHHFHHHGHFGHEGHFGGHGHGGGHHHHHHHHHHGHHHHHHHGHHGHHHHEFHGHHHHGFEFHHGGGGGGGHHHGFHGHHHHBGBFHGGGGGGHHHGBG2222>@F/>C---..<--:;.;0000;:?@?B-9-......///;9//;/////99//..;////;--..////////..9......9-.-...://///////.///://
@M03495:530:000000000-LYBTV:1:2108:13788:25245 2:N:0:GCCCAGTG+AATTGCGT
ATATTTTGCCGTTGATAAACCACCCTCCCTGTGGTCGTTATCTTGCTCCTTCTGTCGTCCAAAGCTCACATGCTGACAGATCGGAAGAGCGTCGTGTAGGGAAAGAGTGTACGCAATTGTGTAGATCTCGGTGGGCGGCGTATCAGTAAAAAAAAGAAAACATGGGAAGAACGACGTGGGAGTCGTATCGTAGAGAGTTAACTCGCAGCGGTAGACGCGTACGTCAGGATGTGGGGACATCGTGGACGAGA
+
ABBCCFDFFFCBGGGGGGGGGGGGGHHEFHHHHHGHGGGHHHHHHHHHHHHGHFHHGGGGGGDGFFHHHHHHGHHHHHHHHHHGGGGHHHGGGGGGHHHHGHHGHHGHHFHHHGGGGBGFDB?3333BB?F//A////-<--.<00=00DH0::@..:///;00/./0..//..9--..-.../-;./../...00.0000000.--.---...00.------9.;./000:00.-.-.00.....09--.
@M03495:530:000000000-LYBTV:1:2108:19697:25283 2:N:0:GCCCAGTG+AATTGCGG
ATATTTTGCCGTTGATAAACCAGCTAATCCTGAAAAAAAAATCAAAGCTAAAAACTACAATGCTAAGACCACGATGTGACTGCTATCAAAGTTAGATATATATGTAAATTATTCATCTGTCAAATCCTAGAATTATATCATACCTGCTCCAGCAATCACGACCTGTAATGGTTTAGTGGGTTGTTCACTGTTTCTGAAAAATGAAGATAGTTGTCCAGCTTCCAAAAAGTTTATTGTGTTTTCTAGTGGAG
+
>ABBBFFFFFBAGGGGGGGGGGHHHHHHHGFHFHFHHGGGFH3GGHHEHFAFGHGHHHHHFGGFFGHHGHHHGGG1B4@GGDGGHHFGFHHFHHHHHHHHHHHHBFGHHHHHHHFHFFFFGHHHHHHGHGFHHGHHGHGGHHHBGHGHHHHGGFHHHGHGFGGGHGDHHHHFHFHH=FEFEEFGHFHHHHHGHHEHHHHHGHGBHGHGHHCCGGC0GCGCHHHCGH..A;BFFFB0;09CFFFFFGGG.9.
@M03495:530:000000000-LYBTV:1:2108:16011:25286 2:N:0:GCCCAGTG+AATTGCGG
ATATTTTGCCGTTGATAAACCAGCTAATTCCAAAGCTCACATGCTGACAGATCGGAAGAGCGTCGTGTAGGGAAAGAGTGTCCGCAATTGTGTAGATCTCGGTGGTCCCCGGATCAATAAAAAAAAAATAAATTGCTAATGGACGGAGAAGAAAGATATGCTTTACATAAACAAAATAAATTCAATGATCGGCATGAATATCTACGGAAATAGTAGAGATCAAGTGTTAGCAGTGCGACATACACACGAGA
+
AAAACFFFFFCBGGGGGGGGGGHHHHHHGHHHHHHHHHHHHHHHHHHHGGHHHEGGGGHHHGFGGEGAFFHGHHHHHH@BDFGC?EEGGFFG24F444@BFG1E//33?/////>02B?2B3?<<D</?1?1?1111=111<11--..-.</////000:000;C;0000000;:.00;00000000900;.--99000;00009:...9////////;////////////9///;9.;-./////.--9.
@M03495:530:000000000-LYBTV:1:2108:16380:25325 2:N:0:GCCCAGTG+AATTGCGG
ATATTTTGCCGTTGATAAACCAGAACCATCCAAAGCTCACATGCTGACAGATCGGAAGAGCGTCGTGTAGGGAAAGAGTGTCCGCAATTGTGTAGATATCGGTGGGCGCCGGGTGATTAAAAAAAAAACCACCGACAAACGGGAGAGGAGGGGAGGTTGGTAGGATGAAATCTGTGACGGTAACACAATATATGCGGACCTAGACACACATGCGATTAGTGTGATCACCGCGCTGAGAGCGGCGACTCTAA
+
CCCCCFFFFFCBGGGGGGGGGGHHHHHHHHHHHGGHHHHHHGFHHGHHHHCFHHGGGFHGHGGGGEEBGGHGHHHGHHBFBBGGGEEGHGFH?@F444@4?//?E?/>/>E////?2D2@FBFFF/@-......-<--/..:..-......--.--.//-.00::0000000000090;-...000..0000000.----/00;00//..0:09....000000090:/.--9--..00.--:----.0;0
@M03495:530:000000000-LYBTV:1:2108:20108:25327 2:N:0:GCCCAGTG+AATTGCGG
ATATTTTGCCTTGATAAACCAGCTAATCCTGAAAAAAAAATCAAAGCTAAAAACTACAATGCTAAGACCACGATGTGACTGCTATCAAAGTTAGATATATATGTAAATTATTCATCTGTCAAATCCTAGAATTATATCATACCTGCTCCAGCAATCACGACCTGTAATGGTTTAGTGGGTTGTTCACTGTTTCTGAAAAATGAAGATAGTTGTCCAGCTTCCAAAAAGTTTATTGTGTTTTCTAGTGGAGG
+
3AAABFFFFFFFGGGGGGGGGGHHHHHHHHHHHHHHGGGGHHHHHHGHHGDGFGHHGHHHHHHHHHGFHHHGCCFGEHFFGFHHHGHHHHHFHEHHHHFEGHHFHHHHHHGHHHFHHFHHHGHHHHHHHHHHHFGHFHHGHHFHHHGFHHGBGGHE2<AD/CDHDHHGGHHFGFHFHFE<.@DHHFFHGHHHHFFFHHHFHHHFHFFFF=GHFE:CGFHHFCGCCHHECGFGFGGGGGCCB9FBF0FF9EG
@M03495:530:000000000-LYBTV:1:2108:21135:25334 2:N:0:GCCCAGTG+AATTGCGG
ATATTTTGCCGTTGATAAACCAGCTAATCCTGAAAAAAAAATCAAAGCTAAAAACTACAATGCTAAGACCACGATGTGACTGCTATCAAAGTTAGATATATATGTAAATTATTCATCTGTCAAATCCTAGAATTATATCATACCTGCTCCAGCAATCACGACCTGTAATGGTTTAGTGGGTTGTTCACTGTTTCTGAAAAATGAAGATAGTTGTCCAGCTTCCAAAAAGTTTATTGTGTTTTCTAGTGGAG
+
AABBBFFDFFBBGGGGGGGGGGHHHHHHHHHHGHGHHGGGGGHFHHHHHHGHHHGHHHGHFHHHGFHHHHHFGFHGHFHHHHHFHGHHHHHHHHGGGHFHEHFHFBHHHHHHHHHHHHGFFFHHFHHFFFHHHHHHHFHHHHEHHHGFGHGHBCHFHHHGGGGGHHHFFFHDGHHGGGHHGFGGHHHGGHGHHGGGHDFFCHFGHF;GG0<CH;0;CFHBB0/0;CAEDBFGGGGGBF/CFFFGEGFFAFE
@M03495:530:000000000-LYBTV:1:2108:14141:25351 2:N:0:GCCCAGTG+AATTGCGG
ATATTTTGCCGTTGATAAACCAGCTAATCCTGAAAAAAAAATCAAAGCTAAAAACTACAATGCTAAGACCACGATGTGACTGCTATCAAAGTTAGATATATATGTAAATTATTCATCTGTCAAATCCTAGAATTATATCATACCTGCTCCAGCAATAATGGTTTAGTGGGTTGTTCACTGTTTCTGAAAAATGAAGATAGTTGTCCAGCTTCCAAAAAGTTTATTGTGTTTTCTAGTGGAGGTCTTGGAAA
+
BCBBCFFFFFCCGGGGGGGGGGHHHHHHHHHHHHHHHGGGGHGHHHHHHHHEHHGHHGHHGHHHHHHHHHHHGGHGHHHHHHEHHHHHHHHHGHHHHHHHHHHHHHHHGHHHHHHHHGHHHHHHHHGHHHHHHHHHHHHHHHHHHHHHHHHFHFHHHHHHHHHHHHHHHHGGGAGHHHHHFHHHHHFHHHHHHGGHHHHHHGHHHFHHGHBGGCCFEGECGHHGFGHHHHHHGB09BFFFEEA/FFFBFB9
@M03495:530:000000000-LYBTV:1:2108:20873:25362 2:N:0:GCCCAGTG+AATTGCGG
ATATTTTGCCGTTGATAAACCAGTCAGGAGTCCAAAGCTCACATGCTGACAGATCGGAAGAGCGTCGTGTAGGGAAAGAGTGTCCGCAATTGTGTAGATCTCGGTGGTCGCCGGATCATTAAAAAAAAAAAAAATGAAGGTGAGAGGGAGACCCTGCGAGTGACTCACACATTAGTATTATCGCGATGCGCGGTCATGCTAAGGTGGGGAGAGAGAGCGGGCGGACTACACAGCGTCGCCTGAGTGAGTGG
+
BCCCCFFFFFDBGGGGGGGGGGHHHHHGHGFHHHHHHHHHHHHHHHHHEFHGHHHHGGGGHHHGGGGEGHHHHGHHHHHHHHDGFEGGGGHHBFBF3@44@4CFEAG/3E/?E//?BFBBD3DDFDDC/A-<--.<=000:00.00........//.----.00000000.000:;000000..--:..-.--.-.0000000/00.--.-.:...9.---;-----//0/0:.-..--.../:;:0000.
@M03495:530:000000000-LYBTV:1:2108:13615:25373 2:N:0:GCCCAGTG+AATTGCGG
ATATTTTGCCGTTGATAAACCAGCTAATCCTGAAAAAAAAATCAAAGCTAAAAACTACAATGCTAAGACCACGATGTGACTGCTATCAAAGTTAGATATATATGTAAATTATTCATCTGTCAAATCCTAGAATTATATCATACCTGCTCCAGCAATCACGACCTGATAATGGTTTAGTGGGTTGTTCACTGTTTCTGAAAAATGAAGATAGTTGTCCAGCTTCCAAAAAGTTTATTGTGTTTTCTAGTGGG
+
BBBBBFFFFFBAGGGGGGGGGGHHHHHHHHGHHHHHHGGGGHHHHHHEHHGFHHGHHHHHHHHGHHHHGHHHGFHGFFGHF@CHHHHHGHHHHHHHHHHHHHHHHHHHHGHHHHHHHHHHHHHHHHHHHHGHHHGHFFHHHHEGGHFFHHGHGGHH2FGCDGGGGCDBGHHHDHHHHFFHHEGGGHHHHHHHHHHGHHHBH<CGFHGBHFGFHHGHHBGBCCGGHHHGEE9CBFGGGGFGGGGGG009FF.
@M03495:530:000000000-LYBTV:1:2108:24408:25431 2:N:0:GCCCAGTG+AATTGCGG
ATATTTTGCCGTTGATAAACCAGTCTCCAAAGCTCACATGCTGACAGATCGGAAGAGCGTCGTGTAGGGAAAGAGTGTCCGCAATTGTGTAGATCTCGGGGGCCGGCGGATTATTAAAAAAAAAAAAGGAATTCAACCAGAATCTGGCAGACTCAATGTCGTCGTTCTATGGTGCCGTCCCACGGGTCATCCCGGCATTTACTCATCAGACTTAATCAGCCGACTTGACGCTCTCGTATCAAAATACACAC
+
AAAABFFFFFBBGGGGDDGGGFDFHFFFHBAFGFHHHHFGHHHGHHBEF3FEEAEAABEEECEEGHHHGHFHHHHD5DD51EEE?G3@F1B3444BB11///////>///-.<=111>11<<-----;9:/0000009.../000000/9../00/;///...--;..///////9-.-../.9----.///.9---;/////;;/99B/9//////////----.///...9./9.././///;/;//9.
@M03495:530:000000000-LYBTV:1:2108:12835:25432 2:N:0:GCCCAGTG+AATTGCGG
ATATTTTGCCGTTGATAAACCAGCTAATCCTGAAAAAAAAATCAAAGCTAAAAACTACAATGCTAAGACCACGATGTGACTGCTATCAAAGTTAGATATATATGTAAATTATTCATCTGTCAAATCCTAGAATTATATCATACCTGCTCCAGCAATCACGACCTGTCCTGGCAAACAACCTGCAGAAAAGCCAATCAAATATATTTTCACAAGAGATGGAATGTGAGGCAATAATAGAGTACAAAGGTTGA
+
CCBCCFFFFFCAFGGGGGGGGGHHHHHHHHHHHHHHHGGGGHHHHHGHHGGHHHGHHHHHHGHHGHHHHHHHGGHEGHHHFHFHHHHHHHHHFHHHHHHHHHHHHHHHHHHHHHHHHHHHHHHHHHHHHHHHHHHHHGHHHHHHHHHGHGFHHHHHHHHGGGGGHHHHHHGHHHHHHHHGHFHHFHHHHHHHHHHHHFHHGHGFHHHHHHCCGGFFGHHHEGGHGFGFGGGFGFFGFEFCFGGGFFFFGGF
@M03495:530:000000000-LYBTV:1:2108:17127:25468 2:N:0:GCCCAGTG+AATTGCGT
ATATTTTGCCGTTGATAAACCAGGGACTCAGGCTGGACCAAAGCTCACATGCTGACAGATCGGAAGAGCGTCGTGTAGGGAAAGAGTGTACGCAATTGTGTAGAATTCGGTGGGGGGCGGATAATTAAAAAAAAAAAAAAAGTAGGCAGAGGGAGGCGTGAGAGCAGTAAGAAGCAGATCACTGAGAGAGAACAAGTGTATCAGCTAGAGAGTTGGTGTATTGTGCAAGTCTAGTAATGTACGGCAGGATA
+
AAAACFFFFFCAEGGGGGGGGGHGGGGGHHFGHHHGGHHHHHHGHHHHHHHHHHHHHHHHHHGGGGHHHGEEGEFHGHHGEHHHHHFGEFFHGCGGHHHB24?44444/0/////>-=----;////:BB/@AA-@-:---.9////:9......-.-.-:.;/.:///9////;/////://///;;.../://;//;9//9////////.//9/..9/;////////9/;//;////;//..9---.//
@M03495:530:000000000-LYBTV:1:2108:22032:25519 2:N:0:GCCCAGTG+AATTGCGG
ATATTTTGCCGTTGATAAACCACCCTCCCTGTGGTCGTTATCTTGCTCCTTCTGTCGTCAACGAATTTACTAATTCCAAAGCTCACATGCTGACAGATCGGAAGAGCGTCGTGTAGGGAAAGAGTGTCCGCAATTGTGTAGATCTCGGGGGTGGCCGTGTCATTAAAAAAAAAAATATGAGAGCATCAGTCAGTATACGTATTCTAATCACAAGTCCTAGAGGATAGAGTCTTGGTGATATAGTGGACAGA
+
BBCCCFFFFFCBGGGGGFGGGGGGGHHGGHHHHHEGGEDHHHHHHHHHHHGHHHHHGGGHGHGGGHHHEHHHHHGHHHHHHGHHHGHHHHGHHHHHHHHHGGGFHHHGGGGEEHHHHGGHHHHFBFDGFDFGGGFHDDF2DB2D2@@F/>E---..:--.::C00:;0CA-?C9-.0;00000.00000;0:00:000.:0:;:0:F000;0;:00000000/./::;F0000000.000:0000.0009/
@M03495:530:000000000-LYBTV:1:2108:24521:25534 2:N:0:GCCCAGTG+AATTGCGG
ATATTTTGCCGTTGATAAACCAAAGCTCACATGCTGACAGATCGGAAGAGCGTCGTGTAGGGAAAGAGTGTCCGCAATTGTGTAGATCTCGGGGGTTGCCGGCTCCTTTAAAAAAAAATGTCTCCAGTAAGCTCTACTTTCTAGTCAACTGCAGCCTGAGTGTCTTCTGACAAGTTGCTACTGGTATTATAGGCTATACATAGCGCTTCTCTCGCAGGTCTCTGTGGTGTCTGTTTGCCGCCAGTTGTATC
+
BBBBBFFFFFBBGGGGGCGFGCGEGHHHHHHGHHHHGHHFHHHGGGGGHFHCFDCEG1FGHGGHHH3GFFDFDEGG?1G3@42@@EGHH41?/>///<0?>/////?22>?F22/>-A01<11111100000000=<0000=00000;00/00//;/.//0000<00;0;000.00009;000/000090000/000000000/9-..:/://9.-.-.;////9/9...9;///////9-9--;//////
@M03495:530:000000000-LYBTV:1:2108:19278:25581 2:N:0:GCCCAGTG+AATTGCGG
ATATTTTGCCGTTGATAAACCAGGGACTCAGGCTGGACCAAAGCTCACATGCTGACAGATCGGAAGAGCGTCGTGTAGGGAAAGAGTGTCCGCAATTGTGTAGATATCGGTGGTGGCCGGATGATTAAAAAAAAAAAAAGAGAAGGTATAAGGCATGGGAGTGCGACAGCTGCAGCGGTGCCGGTTGCATGTGGAAGAGTGGGCAAGAAGACGGACTATCGTGAATGAAATATAACTGACGGGTACAGACA
+
ABBBBFFFFFBBGGGGGGGGGGHGGGGHGHHHHHHGHHHHHHHHHHHHGHHHHHGHHHHHHHGGGGEGHGEGGEEFGGHGGHHHHHFG4BEFGGGGH34FB4344444/E?EA//?0B//<//@@G222FGC@@CCGD-..////.:;00000/.0.../...0-.---.0/////--.-:/:--.-.//;//99//..9/.......////...-9///..././://;99////////.----/://..
@M03495:530:000000000-LYBTV:1:2108:18581:25591 2:N:0:GCCCAGTG+AATTGCGG
ATATTTTGCCGTTGATAAACCAGGACTCAGGCTGGACCAAAGCTCACATGCTGACAGATCGGAAGAGCGTCGTGTAGGGAAAGAGTGTCCGCAATTGTGTAGATACCGGGGGTGGCCGGAGCATTTAAAAAAAAAAAATAGCAAGATTAAAGAAGGTCGTCTTTAGATGGAGGAGTGTGAACTACTCATATTACGGTGACGTTGTCACTATACGTCAGTGTAACATATGACGATTATAGATACATGCCGCA
+
BAABBFFFFFBAGGGGGGGGGGHGHHHHHHHHHHEHHHHHHHGHGHHHGHFHHGGHHHHHHGGGGHGHGGGGEGHGHHGHHHHFH4B444>EGFFHHHF2434B44B/>/E//</0?</<-><1D1<11G0<@D--:;.000;0//0000;00.9./09-...////;///....9.9///////////9///:...../.....9;///;/;.9..9//;//9///////.9...9///////////---
@M03495:530:000000000-LYBTV:1:2108:25039:25614 2:N:0:GCCCAGTG+AATTGCGG
ATATTTTGCCGTTGATAAACCAGTCGTTATCTTGCTCCTTCTGTCGTCAACGAATTTACTAATTCCAAAGCTCACATGCTGACAGATCGGAAGAGCGTCGTGTAGGGAAAGAGTGTCCGCAATTGTGTAGATCTCGGGGGTCGCCGTGGCATTAAAAAAAAAAATATTCGACAGTGAGATGTAGCACGGTGTAATCACATGAAGACTGAGTAAACGACTATCGAGTGTCGTGCACAGACATAACATATCGG
+
BBBBCFFFFFCAEGGGGGGGGGHHHGGGHHHHHHHHHHHHHHHHHGGGHFHFFEGHEHHFHHHHHHHHHGHHHHHH5DFHEGHHHHFHHGGGGHHHGGGGEEFCHFGEGHHGFBF?BFFGGGGHHHGB3?3?BGHAE//>-.<-.-<---/000<0;0--:9?-.0000/0..-00090//;/;///--...///////////////:///////..-.;/;;../.:/.....////./:////:///.-
@M03495:530:000000000-LYBTV:1:2108:15864:25648 2:N:0:GCCCAGTG+AATTGCGG
ATATTTTGCCGTTGATAAACCAGAGGACTCAGGCTGGACCAAAGCTCACATGCTGACAGATCGGAAGAGCGTCGTGTAGGGAAAGAGTGTCCGCAATTGTGTAGATCTCGGTGGTCGCCGGAGCATTAAAAAAAAAAAAAAAAGAAAACAGTGGTGTGTTGAGAAAGCAGTAACACATAACATACTGGAAGACGTGTCTAATGGTTGCGACGATGAGAATCGACAAACACGAAGACATTAGACCACGCAGT
+
CDCCDFFFFFCBGGGGGGGGGGHHHGHHHHHHHHHHGHHHHHHHHHHHHHFGHHHHHHHHHHHGGGGHHHGFGGFGGHHHGFHHHHG@FBFGEGGGGHGFGBFDE4DGHGF/EE?3>/?B/</>?2F22=GG@C@CGC<----...<//</00/:....<.00.000/0:00<000<0000<000000/0/./.<.//000<0000..<-<9-..0<0000..-.-/....-...//:000000/...9-.
@M03495:530:000000000-LYBTV:1:2108:19445:25657 2:N:0:GCCCAGTG+AATTGCGG
ATATTTTGCCGTTGATAAACCACCCTCCCTGTGGTCGTTATCTTGCTCCTTCTGTCGTCAACGAATTTACTAATTCCAAAGCTCACATGCTGACAGATCGGAAGAGCGTCGTGTAGGGAAAGAGTGTCCGCAATTGTGTAGAATTCGGTGGGGGCCCTGTCATTAAAAACAAAAAGATGGCTGCACTCACTTGTTCTGCACAGCACGACAATGCGGATAAAGGCCGCGAGCACAATAGGCTGTGTTGCCAG
+
BBBBBFFFFFBAEGEGGGGGGGGGGHHGGFHHFHFGGEFHHHHHHHHGHFFGGFHHEGGGGHGFGHHHHHHHDGFHHHHGHHHGHHHHHHHHHHHHFGGHGGGGFHHGGGG>//?GGEFHGFEG3F3FGGGGFDGFDG2>2222@2?</?//<----.<0<<=D00=0<.....:..00///../:0///0000000000/09./.-.-;-00/.---.////..----@--..9/;///;..///.;9//
@M03495:530:000000000-LYBTV:1:2108:15287:25682 2:N:0:GCCCAGTG+AATTGCGG
ATATTTTGCCGTTGATAAACCACCCTCCCTGTGGTCGTTATCTTGCTCCTTCTGTCGTCAACGAATTTACTAATTCCAAAGCTCACATGCTGACAGATCGGAAGAGCGTCGTGTAGGGAAAGAGTGTCCGCAATTGTGTAGAGCTCGGGGGTGGCCGGGTCATTAAAAAAAAAAAATATAAAATACAAGATGGGACGTGATCGTAAATGAGTGCAAGGAGCGATATCAATGTAACTGTGTGAGAACGGAAC
+
BCCBCFFFFFCBGGGGGGGGGGGGGHHGGHHHHHHHGGGHHHHHHHHHHHHHHHHHGGGHGHGGGHHHHHHHHHHHHHHHHHHHHHHHHHHHHHHHHHHHGGGGHHHGGGGEGGHHHGHHHHHHDF3DFFFGGGHHFH@DFF2@2FB@F@E<-<..---.-.<1111<<---C-<-.:111111:0000/<10./.-.../1./...1111101110..9.--..-11<111111:1<11.<1110....-
@M03495:530:000000000-LYBTV:1:2108:18958:25704 2:N:0:GCCCAGTG+AATTGCGG
ATATTTTGCCGTTGATAAACCAGCTGTTCCAAAGCTCACATGCTGACAGATCGGAAGAGCGTCGTGTAGGGAAAGAGTGTCCGCAATTGTGTAGATCTCGGTGGTCGCCGGATCATTAAAAAAAAAAAAAACGTATAGGTCAGGGCATGGCAGATATGAGTAACAAAGAACACGTAGGTAGCACTGAGAACACTAGCACTTAGTGTCTCAGATCTCGACGAGAGTGTCGTAGATGCGTCGTGGACCGCGAA
+
BCCCCFFFFFCCGGCGGGGGGGGHHHGHHHHHHGHHHHHHGHHHHHHHHHGGHEGGGHHGGFGEEE1BGHGHHHGHHDFDFHGGGEG3G4FBF3@4@FGCF1>E/B>/?<///<F3D3BFGBDCGCG<C--.-..<:00;00//...:.../..000000000090.:C.CB/../..000;000/00000//0/0/000000000000000000090----.-0000.....009;.-9:...0/---;-
@M03495:530:000000000-LYBTV:1:2108:7475:25714 2:N:0:GCCCAGTG+AATTGCGG
ATATTTTGCCGTTGATAAACCACCCTCCCTGTGGTCGTTATCTTGCTCCTTCTGTCATTCCAAAGCTCACATGCTGACAGATCGGAAGAGCGTCGTGTAGGGAAAGAGTGTCCGCAATTGTGTAGATCTCGGTGGGCGGCGTAACATTAAAAAAAAAAATAATTTTAGAAAGGTTAAGCGTAACATACATTACAAATATTAAGTTGTAATAGTAGATAATATCACTAAAGTAAGAGGAAATGGCTATATAC
+
BBBBBFFFFFBAEECGFGGGGGGGGHHDGGHHHHHHGFEHHHGHBFHGGHEHFFHFHHHHHHHHHHHHHHHHHGHHGGHHFGHHDGGGHHFGFFGFGHGHFGHHHHEF?BBFFFGGGCHHGH2DD33??FFA/CBB////-<-..==G0<0<D-@--?-.0000000/000/.::0000-....///9////////;///////////////9/////////////9///9///9/:..////..//////
@M03495:530:000000000-LYBTV:1:2108:20139:25760 2:N:0:GCCCAGTG+AATTGCGG
ATATTTTGCCGTTGATAAACCACCCTCCCTGTGGTCGTTATCTTGCTCCTTCTGTCGTTTCCAAAGCTCACATGCTGACAGATCGGAAGAGCGTCGTGTAGGGAAAGAGTGTCCGCAATTGTGTAGATCTCGGTGGGCGCCGGGTCATTAAAAAAAAAAGAACTGGTGGTCAGGATGGGGAGGAGTATTGTGAACGTCGTGCATGGGAGGTTGGTAGGTGGTCAGGCGGAGTAAGCAGTGTAGTGCATAGG
+
CCCCCFFFFFCAGGGGGGGGGGGGGHHGGHHHHHGGGGGHHHHHHHHHGHHGHHHHGGGGHHHHHHHHHHHHHHHHHHHHHHHHHGEGGHHHGGGGGG1GGHGCHHHGHDGDDFGGFGCHHHFB3?3?3DDFA/?E/////<->C-<1<1FGHH?@--:.../00/;/..00/:0009...--.9//000:0000.:.--...:0;./.-.//-9009;0..:0///----9/0:00:0;0:00:0000:0
@M03495:530:000000000-LYBTV:1:2108:9366:25780 2:N:0:GCCCAGTG+AATTGCGG
ATATTTTGCCGTTGATAAACCACCCTCCCTGTGGTCGTTATCTTGCTCCTTCTGTCGTCAACGAATTTACTAATTCCAAAGCTCACATGCTGACAGATCGGAAGAGCGTCGTGTAGGGAAAGAGTGTCCGCAATTGTGTAGATCTCGGTGGTCGCCGTATAATTTAAAAAAAAAACACTGGCACATAACAAAGTAGCATCGTGATCGATCAAAGATGTGTATACATTACGATAGTCAGTAGTTGTGAATGG
+
ABBCCFFFFFCBGGGGGGGGGGGGGHHGGHHHHHHHGGGHHHHHHHHGFHHGHHHHGGGHGHGGGHHHHHHHHHHHHHHHHHHHHHHHHGHHHHHHHHHHGGGGHHGGGGGEGFGHHGBGHHHHGHDGHGGGGGHHHHFBGF2DDFGF/?//1//<<-.0<=DF1<DDFHE-:;@...00/./0/000000./0;00000.../;0...:.000/000000000000:09....0000;000000.0:000
@M03495:530:000000000-LYBTV:1:2108:9808:25804 2:N:0:GCCCAGTG+AATTGCGG
ATATTTTGCCGTTGATAAACCAGCTAATCCTGAAAAAAAAATCAAAGCTAAAAACTACAATGCTAAGACCACGATGTGACTGCTATCAAAGTTAGATATATATGTAAATTATTCATCTGTCAAATCCTAGAATTATATCATACCTGCTCCAGCAATCACGACCTGTCCTGGCAAACAACCTGCAGAAAAGCCAATCAAATATATTTTCACAAGAGATGGAATGTGAGGCAATAATAGAGTACAAAGGTTGA
+
ABAABFFFFFBAGGGGGGGGGGHHHHHHHFHHFHHHHGFGGHGHHHHGHHFGFHGHHHHHHHHGHGHHGHHHGFHGGHHHHHGHGHHHHHEHFFHHHHFHGHHGHHHHGHHGHHHHHHHHGHHHHHHHHGHHHHHHHHHHHHHGFHFCDGHHHGFHFHHGGGGGFHFHHHEGHHHHHCGGGGHGHGHCGHHHHHGFHHFD0=DCCHFFGHHFHEHHHHFHHBHHGGG??EGGGFGGGGG0FBFFGGB::CB
@M03495:530:000000000-LYBTV:1:2108:18606:25819 2:N:0:GCCCAGTG+AATTGCGG
ATATTTTGCCGTTGATAAACCAGCTAATTCCAAAGCTCACATGCTGACAGATCGGAAGAGCGTCGTGTAGGGAAAGAGTGTCCGCAATTGTGTAGATCTCGGGGGTCGCCGGATCATTAAAAAAAAAAAAAAGCGAAGTGTGGTGGGTACGCGACTGTAATACCTAGAAAGGAGACGTATAGAAATAGATGAACGTAAGGTGAGCTCTGAGAAATCAAGAACGATTTCAGAGATGTCGATGAGGTGCGCTA
+
BCCBCFFFFFCAEEGGGGGGGGHHHHHHHHHHHHHHHHHHHHHHFHHHHHHHHHGGGGHFFGGGGEEFGGHGHHHHHHBFBFHCEFGGHHHH243@44B@EF//E//</<<///>?B1BBHHG@-<@<@@-:..;.--.000./..-;;/9.----.//////////;/;/./....9./9//////////://9;.../9//./://9////;/////9//.9..;////://///...////:;/----
@M03495:530:000000000-LYBTV:1:2108:20418:25820 2:N:0:GCCCAGTG+AATTGCGG
ATATTTTGCCGTTGATAAACCAAAGCTCACATGCTGACAGATCGGAAGAGCGTCGTGTAGGGAAAGAGTGTCCGCAATTGTGGAGATCTCGGGGGTGGCCGTTTTATTAAAAAAAAAAAAAAGTCTCTACTCCTCAGGTGTGGGGGCGGGGAGAACGCTATATGCTATGCTATCACAGTGGTCTGGCTTGTCATGCGATCCTTTGCACGGTGCACGTGCATGGCGCAAGTACTGGTGTGCAGTCTATAGCA
+
ABBCCFFFFFCAGGGGGFGGGGHHHHHHHHHHHHGHHHHHHGGGGGGEAG2AEFFFFGHHHGFHHHHH@FDFFEGFEDHHG41B133@441?//E///0B///?/??2>2>2FDC-<A@---.;0000:0;0:0/0//0/0.;.----;---9;./...../////////////////////////:/.-.///;/...../:///;/.-9.-//....9//.;-.---9////9//../////////;//
@M03495:530:000000000-LYBTV:1:2108:23135:25822 2:N:0:GCCCAGTG+AATTGCGG
ATATTTTGCCGTTGATAAACCAGCTAATCCTGAAAAAAAAATCAAAGCTAAAAACTACAATGCTAAGACCACGATGTGACTGCTATCAAAGTTAGATATATATGTAAATTATTCATCTGTCAAATCCTAGAATTATATCATACCTGCTCCAGCAATCACGACCTGTAATGGTTTAGTGGGTTGTTCACTGTTTCTGAAAAATGAAGATAGTTGTCCAGCTTCCAAAAAGTTTATTGTGTTTTCTAGTGGAG
+
BB@BBFFFFFCBGGGGGGGGGGGHHHHHHHCHHHFHGGAEEHGHHHHHHHHHFFGHHHHHHHHHHHHHHHHHDGHFGHHGFFBGHHHHHHHHHHHHHHHHHHHHHHFHHHHHFHHHHHHHHHHHHHGHGHGHHHHHHHHHHHHHGGHHGHHHHHHGHHHGGFFGHGHFDGFGHHHFGHHHGGGGHGHHHHHHFFFHHHFFGGGFHGHHHGGGFHCFHHFFFGGFB0C..FFFGGGGGFCFGGGGGBFF.0.
@M03495:530:000000000-LYBTV:1:2108:14402:25834 2:N:0:GCCCAGTG+AATTGCGG
ATATTTTGCCGTTGATAAACCAGCTAATCCTGAAAAAAAAATCAAAGCTAAAAACTACAATGCTAAGACCACGATGTGACTGCTATCAAAGTTAGATATATATGTAAATTATTCATCTGTCAAATCCTAGAATTATATCATACCTGCTCCAGCAATCACGACCTGTAATGGTTTAGTGGGTTGTTCACTGTTTCTGAAAAATGAAGATAGTTGTCCAGCTTCCAAAAAGTTTATTGTGTTTTCTAGTGGAG
+
CCCCCFFFFFCCGGGGGGGGGGHHHHHHHHHHHHHHHGGGGHGHHHHHHHHHHHGHHHHHHHHHHGHHHHHHGGHGGHHHHHGHHHHHHGHHHHFHHHHHHHHHHHHHHHHHFHHHHHHHHHHHHHHHHHGHHHHHHHHHHHHHHHGFHHHHHHGHGFHGGGGGHGHHHHH=GHHHGGHGAFGGHHHHGHHGHGFHHHGHHHHDGHHHGHFFHHHHFHBCCHFF0CA:CBFGGGGGGG/BFGFGGGFFAFE
@M03495:530:000000000-LYBTV:1:2108:18084:25837 2:N:0:GCCCAGTG+AATTGCGG
ATATTTTGCCGTTGATAAACCAAAGCTCACATGCTGACAGATCGGAAGAGCGTCGTGTAGGGAAAGAGTGTCCGCAATTGTGTAGATCTCGGTGGGGGCCGGATCATTAAAAAAAAAAAAAAACGCTGCATGAGCGGGGGGCGGAGTGTGATATAGCAAGGAATCCCCTGCGGAATGACGATAGTGAAACGTAATCAAAGGAGACGATAAAGTGTATGATAGTACGCACGATGCACCCACGAGAATACATT
+
CCCCCFFFFFCBGGGGGGGGGGHFHHHHHHFHHHHHGHHHHHHHGGGGHHEEGGGGGHHHHGHHHHHHDGDDGGGGGGHHFB2B3E4@FD1F1?E//>/</////?3B3??DGCFCC@@----.:-.../0:00;-----------9.//////;/////../////./9.9---.///..;..;///9/A9...///;///....-...////////////9//...--9...///...:-:.9/9////
@M03495:530:000000000-LYBTV:1:2108:11654:25840 2:N:0:GCCCAGTG+AATTGCGG
ATATTTTGCCGTTGATAAACCAGGACTCAGGCTGGACCAAAGCTCACATGCTGACAGATCGGAAGAGCGTCGTGTAGGGAAAGAGTGTCCGCAATTGTGTAGATCTCGGTGGTGGCCGTATCATTTAAAAAAAAAAAACTGGGAATGTGGTTGACGTGGTGTTCTAGGATATGTACCACGCGTGTTAGACAGTAGCAATACACACCGTATCTGAGCCGTAGAGCGATAATGGAGTGACAGTTGGTGCTACT
+
BBBBBFFFFFBAGGGGGGGGGGHGGHGHHHHHHHGGFGFGHHGHHHHHHHFGHGGHHHFHHGDFGHHHGEGGEE??FGGEFHHGH@F@BDFCEG?BGHH24B?4??40///<?//0?BBDCA3B33?3BF@<///---.00/..//0000<../0......:.;000000000;00000.9---..00000/00////;/////.;-;...//9///-...;//--.../9;9././//9////..;;9//
@M03495:530:000000000-LYBTV:1:2108:14088:25842 2:N:0:GCCCAGTG+AATTGCGG
ATATTTTGCCGTTGATAAACCAGCTAATCCTGAAAAAAAAATCAAAGCTAAAAACTACAATGCTAAGACCACGATGTGACTGCTATCAAAGTTAGATATATATGTAAATTATTCATCTGTCAAATCCTAGAATTATATCATACCTGCTCCAGCAATCACGACCTGTAATGGTTTAGTGGGTTGTTCACTGTTTCTGAAAAATGAAGATAGTTGTCCAGCTTCCAAAAAGTTTATTGTGTTTTCTAGTGGAG
+
ABABCFFFFFCBGGGGGGGGGGHHHHHHHHHHHHHHHGFGGHHHHHGHHHHHHHGGHHHHHHHHHHHHFHHHGGHG?GHHHHGHHHGHHHHGFHHHHHHHHHHHHHHHHHHHHHHFHHHHHHHHHHHHHHHHHHHHFHHHHHHHHHHHHHHFFHHHHHHGGGGGHFGHGHHFHHHHFGHHGGCGHGHHHHHHHBGHHGFHHHH0DGHHHHHFHHHGHGGGGH/GHHFAEFGGGGGGBB9;FF0CBFFG?BE
@M03495:530:000000000-LYBTV:1:2108:16111:25853 2:N:0:GCCCAGTG+AATTGCGG
ATATTTTGCCGTTGATAAACCAGGGACTCAGGCTGGACCAAAGCTCACATGCTGACAGATCGGAAGAGCGTCGTGTAGGGAAAGAGTGTCCGCAATTGTGGAGATCTCGGGGGTGGCCGGAGTATTAAAGAAAAAAAAAAAAGAGAGACCTGAGGACCGGGGAGTCAGATAGTAAGTAGAGGTCCACCTAGAACGTATTATGTGTATTGAGATATCTGAATGAGGGGATCATGAAGGCATGAGATCTCATT
+
CCCCCFFFFFCAGGGGGGGGGGHGGGGHHHHHHHHGHHHHHHHGHHGHHEHHHHHHHHHHHHGGGGHHHGAEEEEFGHHGHHHHFHBF@FGGGGGEHGF4/3/33?B40?/>B//<00/>--.0>=11<11<</<-<-----.://:./.0///.0..------./000000900000090/0/000..00009;..00000900000000.;09090000:00/.-.9..909000..0.0900000:00
@M03495:530:000000000-LYBTV:1:2108:17101:25879 2:N:0:GCCCAGTG+AATTGCGG
ATATTTTGCCGTTGATAAACCAGCTAATCCTGAAAAAAAAATCAAAGCTAAAAACTACAATGCTAAGACCACGATGTGACTGCTATCAAAGTTAGATATATATGTAAATTATTCATCTGTCAAATCCTAGAATTATATCATACCTGCTCCAGCAATCACGACCTGTAATGGTTTAGTGGGTTGTTCACTGTTTCTGAAAAATGAAGATAGTTGTCCAGCTTCCAAAAAGTTTATTGTGTTTTCTAGTGGAG
+
3AABBFFFFFBBGGGGGGGGGGHHHHHHHHHHCHHFHGGGGHHFHHBFHHHFFHGHGHHHHHHHGFHHHFHHGGHGGHHHHHFGHHHHHHGHFHGHHHHGHHHHHHHHHHHGHHHHHHHHHHHGHHGHHGFHHHHHHHGHHHHGHHHHHHHHGHHGHHHGGGGGH1GHHHHFFGHGDDGECFGGHHHEHFGGHHHHGFDGGFHHGFHHHHHHHHFFFHBGHFFFGGACCFFGGGGGGGFFFFFFGGGGFGE
@M03495:530:000000000-LYBTV:1:2108:16998:25880 2:N:0:GCCCAGTG+AATTGCGG
ATATTTTGCCGTTGATAAACCAGCTAATCCTGAAAAAAAAATCAAAGCTAAAAACTACAATGCTAAGACCACGATGTGACTGCTATCAAAGTTAGATATATATGTAAATTATTCATCTGTCAAATCCTAGAATTATATCATACCTGCTCCAGCAATCACGACCTGTAATGGTTTAGTGGGTTGTTCACTGTTTCTGAAAAATGAAGATAGTTGTCCAGCTTCCAAAAAGTTTATTGTGTTTTCTAGTGGAG
+
3>>AAFFFFFBAEGGGGFFGGGGHGHHHHCHFHFHHGEGGGHHHGEHHHHHFHFGGHHHHHHHHGGHHHHHHGGHGHGGHGFFFHHGHHHHHHHGGHHGHHHHHHHHHHHHHFHHHGGHHHHHHHHHHHHGHHGHGHHHHHHHHHHGFFHFHHHHFHEHFACGGHHHGHHHDFGHHGHHFGGGDGHHHHHHHHGHGHHHHHHHHBGFGGHG0GGGHHHGHHFHCC0.9;BBFFG0FFFFFF/FFBBFFCBA
@M03495:530:000000000-LYBTV:1:2108:12708:25882 2:N:0:GCCCAGTG+AATTGCGG
ATATTTTGCCGTTGATAAACCACCCTCCCTGTGGTCGTTATTTCTGTCGTCAACGAATTTACTAATTCCAAAGCTCACATGCTGACAGATCGGAAGAGCGTCGTGTAGGGAAAGAGTGTCCGCAATTGTGTAGATCTCGGTGGTCGGCGGCACATTAAAAAAAAAAAATGTGGAAAGCGAGAAGGGTGTAGGAAGTAAAAGTGGAGACTGATGAGTAGATGAGGGCACGACTGAGTATAGGGACATGTATA
+
BCBBCFFFFFCCGGGGGGGGGGGGGHHGGHHHHHHHGGGHHHHHHHHHGGGHGHGGGHHHHHHHHHHHHHHHHHHHHHHHHHHHHHHHHHHHGGGGHHHGGGGEF?FGHGHHHHHH4D4DGEDGGGGGHF233@2>@20FCGG/1>/<>-<--<0=DC0BC:@-@---.0000:00./..--./..:.-00000.00000000;0.0::0000000:0:0:00/9.....-9.00000000./..000000
@M03495:530:000000000-LYBTV:1:2108:16147:25892 2:N:0:GCCCAGTG+AATTGCGG
ATATTTTGCCGTTGATAAACCAGCTAATCCTGAAAAAAAAATCAAAGCTAAAAACTACAATGCTAAGACCACGATGTGACTGCTATCAAAGTTAGATATATATGTAAATTATTCATCTGTCAAATCCTAGAATTATATCATACCTGCTCCAGCAATCACGACCTGTAATGGTTTAGTGGGTTGTTCACTGTTTCTGAAAAATGAAGATAGTTGTCCAGCTTCCAAAAAGTTTATTGTGTTTTCTAGTGGAG
+
AA3ABFFFFFBBGEGGGGGGGA4GHHHGGHHFFHGHHGGGGHGHHHHHHHHHFGGFGHHHHGHHHHHHGHHHGGHG1FHHGFHGHHHHHHHHHHHHGHHHFHHHFEGHHFHHHHHHHHHDHHGHHHHHHHHHGHHGHHHFHHFHFHHHHHGHHEHGHHHCGGGCHGGFDFG1?GFG>1FA>FCGHHHHHH0GFHDGHFHGHHFFHFGHFFGGFFFCGHHFBBGFHBGE?0;FFBFFB09;CFFFFFCB.BE
@M03495:530:000000000-LYBTV:1:2108:17417:25927 2:N:0:GCCCAGTG+AATTGCGG
ATATTTTGCCGTTGATAAACCAGCTAATCCTGAAAAAAAAATCAAAGCTAAAAACTACAATGCTAAGACCACGATGTGACTGCTATCAAAGTTAGATATATATGTAAATTATTCATCTGTCAAATCCTAGAATTATATCATACCTGCTCCAGCAATCACGACCTGTAATGGTTTAGTGGGTTGTTCACTGTTTCTGAAAAATGAAGATAGTTGTCCAGCTTCCAAAAAGTTTATTGTGTTTTCTAGTGGAG
+
B?ABBFFFFFB2EGGGGCGGGGHGHHHHHHHHFFHHHGGGGHHHHHHGHFBGHHGHHFHHHHHHHHEHHEGHGGHCGHHHFHCHHGFHHFHFHHHHGHGHFHHHHHHHHHHHFHHHHHHHEHHHHHHHHHFHGHHHHHFHHHHGHHHFHHHGBGFHHHHGDBDDHGFH1GFFGGHGFHAGGG-EGHHHHHFHDGHHHGFHHFFFGBGFHH;CGGGBGHHGBCG00C...0C0FBFFGG;BFC9CFFCC9BA
@M03495:530:000000000-LYBTV:1:2108:8713:25967 2:N:0:GCCCAGTG+AATTGCGG
ATATTTTGCCGTTGATAAACCAGCTAATCCTGAAAAAAAAATCAAAGCTAAAAACTACAATGCTAAGACCACGATGAGACTGCTATCAAAGTTAGATATATATGTAAATTATTCATCTGTCAAATCCTAGAATTATATCATACCTGCTCAAGCAATCACGACCTGTAATGGTTTAGTGGGTTGTTCACTGTTTCTGAAAAATGAAGATAGTTGTCCAGCTTCCAAAAAGTTTATTGTGTTTTCTAGTGGAG
+
AA>AAFBFFDDAGEGGFDGFGGHCGH131DGHGHGHHEGGGHH1F1F0FF1FGD/FG1FG1DGHEGHHFHHHG@GG1BE@FEHFHFFFHHHGDGFEGGHGHHHFFFHHHHHHHEHFFHHFGHHHH1GHFHHHGHDG2GFFGGDGGHCGF1BGH0@DHFHGG@AAGFHFHGHHHHHHGHEAEC@CCGFGFFGGGFFDGHBG.GGDF0;CGGFFHG::CGFHBC:0;;G.=09CBC0FFGFFFGFG00FGG0E
@M03495:530:000000000-LYBTV:1:2108:10253:25977 2:N:0:GCCCAGTG+AATTGCGG
ATATTTTGCCGTTGATAAACCAGCTAATCCTGAAAAAAAAATCAAAGCTAAAAACTACAATGCTAAGACCACGATGTGACTGCTATCAAAGTTAGATATATATGTAAATTATTCATCTGTCAAATCCTAGAATTATATCATACCTGCTCCAGCAATCACGACCTGTAATGGTTTAGTGGGTTGTTCACTGTTTCTGAAAAATGAAGATAGTTGTCCAGCTTCCAAAAAGTTTATTGTGTTTTCTAGTGGAG
+
CCCCCFFFFFBAEGGGGGGGGGHHHHHHHHHHFHHHHGGGGHGHHHFHHHHHHHGHHHHHHHHHHFHHHHHHGGHGHHHHFFFHHHHHHHHHHHHHHHHHHHHHHHHHHHHHGGHHHHHGHHGHHHHHHHHHHHGHGHHGHGHHHHHGHFHHHHHHHHHGGGGGHHHGHHH?GGHHGHHHEGGEHHHHHHHHFHHHHHHHHHHHHHHHHHHHGGCGHHHHGHGHFBGGDFGGGGGGGGFGGG0FFGGGGGF
@M03495:530:000000000-LYBTV:1:2108:9176:26059 2:N:0:GCCCAGTG+AATTGCGG
ATATTTTGCCGTTGATAAACCAGTCACAACCACTTCTTGCCCTCCAAAGCTCACATGCTGACAGATCGGAAGAGCGTCGTGTAGGGAAAGAGTGTCCGCAATTGTGTAGATCTCGGTGGGCGCCGGGTGATTTAAAAAAAAAAAGAAGAGACACAAGCATGCCAGGATACCATCAAGATCCCAGGTTTAGCAAGGCTATATAAACACTTAATTAACATCCACACTACGTTCGCCTGCAACACAGTCATTCT
+
BBBBAFFFFFBAGGGGG5GGFGEHHFHFHGGGGHHHHHHGHFHGEGFHCHFGHFFFHHGHHHHHHHHHGGGGHHGCEECEGFBEGE3GFHHHGGFGHDEGGGHF?GFBFE4?B40??<A//<<>//////1<111??1-<-<@-.:.;/./////;..;000;09.;09;00;/00900099;0./00/9000/..//;/9////:A//////9:/9/99///.;//../..-.....//...;//9////
@M03495:530:000000000-LYBTV:1:2108:23381:26072 2:N:0:GCCCAGTG+AATTGCGG
ATATTTTGCCGTTGATAAACCAGCTAATCCTGAAAAAAAAATCAAAGCTAAAAACTACAATGCTAAGACCACGATGTGACTGCTATCAAAGTTAGATATATATGTAAATTATTCATCTGTCAAATCCTAGAATTATATCATACCTGCTCCAGCAATCACGACTCCTGGCAAACAACCTGCAGAAAAGCCAATCAAATCTATTTTCACAAGAGATGGAATGTGAGGCAATAATAGAGTACAAAGGTTGAACC
+
1AAAAFFFBFD>AF1BGGGGC0EAGE1FFHHHHHHHCEE?EGHCHHHHHBFHHF/GH1FFDBGHFFGHGHHHGECFBBGHFGEFGDBGHGHGHFHBGGH@FGFFE>GHHHHHGEBEGHHHFHEGFGFEGFGBHHHHFHFFFHHGHHHB<GHHEH0FH<GCF@CACHG0C0GFHEHHCHHE0GGHCCGFCGHFHB<D00=DGF00=;CFGACG/0:CGHHG;C0;G.:.FF0;9B0F0CFF0;/FFF/B09C
@M03495:530:000000000-LYBTV:1:2108:10951:26092 2:N:0:GCCCAGTG+AATTGCGG
ATATTTTGCCGTTGATAACCAGTCCAAAGCTCACATGCTGACAGATCGGAAGAGCGTCGTGTAGGGAAAGAGTGTCCGCAATTGTGTAGATCTCGGGGGGCGCCGGATCATTAAAAAAAAAAAAAGAAAAAGATGAAGAGGGAGTGGAGTTTTTGGTAATAAAAAGACACACAGAGAAGTGTGGAACAAGGTCTGTGTGTAGTAAGCGAAGATTACTCGATGTACATGTGCAGCCAACTATGAGAGACGAG
+
CDCCCFFFFFBBGGGGGGGGGGHHHHHHHHHHHHHHHHHHHHHHHHGHGGEEHHHGGGEAEAFGHGGHHHHH5B5DFFGFGGHHHH24F44BF@FF//E--9-<---.9<1<11<BFFF;;;B-9.../<...<11111.....9..09</1<B-9.11111110..////<..0//0/<0119000///.0<1/111..11<1110-.--.111<11..:1<11111<11110.././011111:</.--
@M03495:530:000000000-LYBTV:1:2108:15100:26105 2:N:0:GCCCAGTG+AATTGCGG
ATATTTTGCCGTTGATAAACCAGCTAATCCTGAAAAAAAAATCAAAGCTAAAAACTACAATGCTAAGACCACGATGTGACTGCTATCAAAGTTAGATATATATGTAAATTATTCATCTGTCAAATCCTAGAATTATATCATACCTGCTCCAGCAATCACGACCTGTAATGGTTTAGTGGGTTGTTCACTGTTTCTGAAAAATGAAGATAGTTGTCCAGCTTCCAAAAAGTTTATTGTGTTTTCTAGTGGAG
+
AAAABFFFFFBAGGGGGGGGGGHHHHHHHHGHHHHFHGGGGHHHHHHHHHHHHHGHHHHHFHHHHHHHHHHHGGHGGHHHGHHHHFHHHHHHHHHHHHHHHHHHGGHHHGHHGHHHHHHHHHHHHHHHHHEHHFHHHHHHHHHHGHGGHHGBHHHHHHHGGGGGHHGHHHHFHHGHGHFHGGGGHHHHHHDGFGG=GD0DGHHBDGHHGH00GH0CGFGBGHHGCFCEEFGGGGGGGGBFBFGG0BCF.0C
@M03495:530:000000000-LYBTV:1:2108:23018:26121 2:N:0:GCCCAGTG+AATTGCGG
ATATTTTGCCGTTGATAAACCAGTCAGGAGTCCAAAGCTCACATGCTGACAGATCGGAAGAGCGTCGTGTAGGGAAAGAGTGTCCGCAATTGTGGAGACCTTGGGGGTGGTCGGTACCGTAAAAAAAAGAGATCCAAGTGACACTAGTGACCTAGCACCTGGTGTGTTAACTGCGTGACAGGAGTTGTGATAGAGTCTTTGCCCACTGATCTGCGTGGACGGCTACGCTGAATCAAATGTCACACACACGG
+
AB?AAFFFFFB2EEAGF5GGGECFFGAGFFHHHHHHHHHFGGHDGGEFDFHGG5ECEEFGHHFGAEGEE?FHHGFGHH324B4BB1//>EGB4E131B113333//><//<1//<?/1/?//?11>/-.<0<111000000000</0==0=0000/00.//.:/:.:/000000.....0099:B/00.909000000;00000/..///;///;..-./----...-...9/////9//9////....-9
@M03495:530:000000000-LYBTV:1:2108:22882:26179 2:N:0:GCCCAGTG+AATTGCGG
ATATTTGCCGTTGATAAACCAGCTGATCCTGAAAAAAAAATCAAAGCTAAAAACTACAATGCTAAGACCACGATGTGACTGCTATCAAAGTTAGATATATATGTAAATTATTCATCTGTCAAATCCTAGAATTATATCATACCTGCTCCAGCAATCACGACCTGTAATGGTTTAGTGGGTTGTTCACTGTTTCTGAAAAATGAAGATAGTTGTCCAGCTTCCAAAAAGTTTATTGTGTTTTCTAGTGGAGG
+
BBABBFFFFBABGGGGFGGGGGHHGHGHHHGBHHHHGGGGHHHGHFHHHFHGFFHHHHHHFHHHHHHHHGHGGHGGGHHGFEFFGHHGHHGGHHHHHHHHHHHGHHHHHHHHHHHFHHFFHGHDGHHHHHGGHFGHHHHHHHEFFFFDFHFGFFHFCHG/BDDH<FFHFHHHHHGFHHHAGGGC11>GHHHD00DFBD<<<G0==:GHHG::;<0:CBFHHH0C0C.909CFFGEGGFFGBFFCFFGFFFG
@M03495:530:000000000-LYBTV:1:2108:17355:26179 2:N:0:GCCCAGTG+AATTGCGG
ATATTTTGCCGTTGATAAACCAGCTAATCCTGAAAAAAACATCATAGCTAAAATCTAAAATGCTAAGACCACGATGTGACTGCTATCAAAGATAGATATATATGTAAATTATTCATCTGTCAAATCTTAGAATTATATCATACCTGCTCCAGTAATCACGACCTGTAATGGTATAGTGGGTTGTTCACTGTTTCTGAAAAATGAAGATAGTTGTCCAGCTTCTAAACCGTTTTTTGTGATTTCTAGGTGAG
+
A@AAAB@3DFDAC113BA1F10AF1FDGFHG11B1AFEE/BAAF2221D21AA21A21DFBFFH2D1B1B0EEE//0DD22101D20B@FB01B11BF@FB222BDGD2BB22B2G2GBBF2B1B122>>1BEGHFHH2FFF10BD01111B2B2>2B1?/>/<@F22FDF12@>2@10//?///1?FG1111>11<1>D<G1<00<0DD<DGH000//0<00000//-;.;.:--;/0000;00;000;.
@M03495:530:000000000-LYBTV:1:2108:12294:26203 2:N:0:GCCCAGTG+AATTGCGG
ATATTTTGCCGTTGATAAACCACCCTCCCTGTGGTCGTTATCTTGCTCCTTCTGTCGTCAACATTCCAAAGCTCACATGCTGACAGATCGGAAGAGCGTCGTGTAGGGAAAGAGTGTCCGCAATTGTGTAGATCTCGGTGGGGGCCGTATCCTTTAAAAAAAAAAAATATCATGATCTGCTGTAGCGAGCTCTGATCCTAGCAACACATACACAACGTCAGTACGCATCATATATTGACATAGACTCCAGA
+
CDDDDFFFFFCBGGGGGGGGGGGGGHGGGHHHHHGHGGGHHHHHHHHHHHHHHHHHGGGHGHHHHGHHHHHHHHHHHHHHHHGHHHHHHHGGGGHGHGGGGEG?FGGGHHHHHHBGBDGFGGGDHBBD?3GF???F0F?C///</--<.0>0=<0<<00<EF-@<<-.<00000:0000000:0009---.0000<000:0000....0000<0..-....<00....-0000000000000000000000
@M03495:530:000000000-LYBTV:1:2108:15652:26264 2:N:0:GCCCAGTG+AATTGCGG
ATATTTTGCCGTTGATAAACCAGCTAATCCTGAAAAAAAAATCAAAGCTAAAAACTACAATGCTAAGACCACGATGTGACTGCTATCAAAGTTAGATATATATGTAAATTATTCATCTGTCAAATCCTAGAATTATATCATACCTGCTCCAGCAATCACGACCTGTAATGGTTTAGTGGGTTGTTCACTGTTTCTGAAAAATGAAGATAGTTGTCCAGCTTCCAAAAAGTTTATTGTGTTTTCTAGTGGAG
+
3AAAAFFFFFBAGGGFGGGGGGHHHHHHHHHHFHHHGGGGGHHGHGGHHHGHHHGHHHHHGHEGHGHHHHHHGGGEGFGHHFHGHGFGHHHHFHHHHHHHGHHHEFGHHHHGFHHHFHGHFHHHHFHHHHHHGHHHGGFGHHHBGFHBDGHHHFHHHHHGGGGFHGHHHGGFFGHHFGFHGGGGFHHHGFDGHF00GHBHAFHHHHGHHHGHECBGGHHHHGGFHHAEDBFGGGF000;::;0BBCFF.9A
@M03495:530:000000000-LYBTV:1:2108:15838:26320 2:N:0:GCCCAGTG+AATTGCGG
ATATTTTGCCGTTGATAAACCAAAGCTCACATGCTGACAGATCGGAAGAGCGTCGTGTAGGGAAAGAGTGTCCGCAATTGTGTAGATCTCGGTGGGCGCCGTGTCATTAAAAAAAAAAAAAGAGCAGGAGCAGCAAGGTGAGGTAGAGGTGTAACACAGAGTGAGAGACAGGGTACAACGTGAATATAACGGGTAACAGACCTGATGATATAAGGTGGTCAGGAGAGAGTGCTATTCAGATATCTATGAGT
+
AABBCFFFFFCAEGGGGGGGGGHHHHHHHHHHHHHHHHHHHHHHGGGGFHHGFGGGFGGHHGHHHHHHDF5D@ECGGGHFHH?E344@EF1F1?E////>/</0?BD?DGGFHGGBDGG?>.<001/.....//.//.000../0:00/0.:00000..0/;00900.99/..//0009-....000;00.-.:9/000/..0//00000;000000.9;:B/0...9.000000:00000000;0090;;
@M03495:530:000000000-LYBTV:1:2108:9022:26332 2:N:0:GCCCAGTG+AATTGCGG
ATATTTTGCCGTTGATAAACCAAAGCTCACATGCTGACAGATCGGAAGAGCGTCGTGTAGGGAAAGAGAGTCCGCAATTGTGTAGGTCTCGGTGGACGCCGCATTCTTTAAAATAATACCTCCCACTTGCTTTGTATTCAGATATAACACTGCTCAGATCGGATGAACGACGTGTTGTGCAAGGGTTTATCACTGGGCGTCGTCCACACGATGTGCGCACTTACTTCGTACTCAGACGCTCCTGCCACCGC
+
BB?A@FFFFBAAGG4BFEGGGCHHGGFCHHGHFHCHHHFFHHCFDEAECGFEEEEEEFCFEFBE1G3G2BBBGE?0>EFHGF?4B3B4B4311?113//>>////4BFFBG1B21F2211B1/?<0@1111>11@2@F111<11?1111111111101=<..>.-11=<.<--<:../.0;00...../0000009..-;---...0/.--.../;.----/9////...../////--...;//.//..-
@M03495:530:000000000-LYBTV:1:2108:13588:26335 2:N:0:GCCCAGTG+AATTGCGG
ATATTTTGCCGTTGATAAACCAGCTAATCCTGAAAAAAAAATCAAAGCTAAAAACTACAATGCTAAGACCACGATGTGACTGCTATCAAAGTTAGATATATATGTAAATTATTCATCTGTCAAATCCTAGAATTATATCATACCTGCTCCAGCAATCACGACCTGTAATGGTTTAGTGGGTTGTTCACTGTTTCTGAAAAATGAAGATAGTTGTCCAGCTTCCAAAAAGTTTATTGTGTTTTCTAGTGGAG
+
AAAABFFFFFBAGGGGGGGGGGGGHHHHHHHGHHHGHGGGGHHGHHGGFDFBFGGHHHHHHGGHHHHHHHHHEGHGHHHHHFFFHFHHHHHFBGHHGHHHHHHHHHHHHHHHHHHHHHHHHHHHHHHHHHHHHHHHHHEHHHFGGHFBGHHHFGHH2FHGGGGGHHHHGEHGHFHHHHHHGGCGHGFHHFFFFHHHGGHHHHHEFFGFHHFHHHF0CCHFHFCG0F.AA0CFBF0CCBCFGGFEBFGGFEE
@M03495:530:000000000-LYBTV:1:2108:9926:26342 2:N:0:GCCCAGTG+AATTGCGG
ATATTTTGCCGTTGATAAACCAAAGCTCACATGCTGACAGATCGGAAGAGCGTCGTGTAGGGAAAGAGTGTCCGCAATTGTGTAGATCTAGGTGGTGGCCGGGTCATTAAAAAAAAAAACAATAAAAAAAGATGATGGAGCTGAACCAATCCAAGAATTGTAGTGAAGACTAGGTCATACGCATCAGTGAACTAGAGATGACATGTGTAGGGGAGCGTGCAGGTGTGGGCTCAGTTAGCATATACGTACAT
+
AAAABFFFFFBBGGGGGCGGGGHHHHHHHHHHGHHHHHHHHHHHGGGGHHHGGGGFGHHHHGHHHHHHDF5DDEFGGGFHHFC43444@44BBBF11111>/>/>B4?4FGFFFGCCGC//<111111<-..0000<0///./00/...///00:C/0000000/0000/90//00/;00....-9000;0000000900;0/////////...-.;..../.:/;....../9//9///9////.;/../
@M03495:530:000000000-LYBTV:1:2108:14277:26401 2:N:0:GCCCAGTG+AATTGCGG
ATATTTTGCCGTTGATAAACCAGAACCATCCAAAGCTCACATGCTGACAGATCGGAAGAGCGTCGTGTAGGGAAAGAGTGTCCGCAATTGTGGAGAGCTCGGTGGTGGCCGTATCAATAAAAAAAAAAAAAAAGAGGAGAGCGTGGTGATAAGTTGGCTGTGATAGTATCAATAGACAATTCATGTGAGAGATACGGGTGTCCATCACACTAGACAGCACGCTCAGACGTGAGGGTGAGAGGACATCTTGG
+
ACBBBFFFFFCAGGGGGGGGGGHHHHHHHHHHHHHHHHHHHHHHHHHHHHHHHHGGGGHHGGEGFEEFGGHGHHHHHHBFBBFEFE?FHGFD13?3113B>////</?00//<0?33?3?B?FCC/CC-----../.....:-:.-..00000;00///.9/0;00000;00000000/00000000/;;/.///..-:--/////;//9///////./.--..9///9.9....:.9.//...////://
@M03495:530:000000000-LYBTV:1:2108:20567:26401 2:N:0:GCCCAGTG+AATTGCGG
ATATTTTGCCGTTGATAAACCAGTCTCCAAAGCTCACATGCTGACAGATCGGAAGAGCGTCGTGTAGGGAAAGAGTGTCCGCAATTGTGTAGATCTCGGGGGTCGCCGGATCCTTAAAAAAAAAAAAAAGAAGATAATCGTGGGTCAGCGCGATGAACACAACAAACACATACATCAAGACTAAGGAGCGGTAGTGTAACAGTGGCGTGTAACGGAGGCTTAGTCCGTGAGATAACGTGACCAATCGATCA
+
BCBCCFFFFFCAGGGGGGGGGGHHHHHHHHHHHHHHHHHHHHHHHHHHHHHGGGGHGHGFGFEGGHHHGHHHHHHGGDFFDGE?FHHH4?FE44B4B?F/>E//>//////<01=1=?GD?CGGGC---.;./0000;0.9A.:././0.----.0000/.:........0000000000/:00::0.:--...0;0000000:/.9.-./:0.-..-;./00:00.....00000./...00.0/.....
@M03495:530:000000000-LYBTV:1:2108:21730:26419 2:N:0:GCCCAGTG+AATTGCGG
ATATTTTGCCGTTGATAAACCAGCTAATCCTGAAAAAAAAATCAAAGCTAAAAACTACAATGCTAAGACCACGATGTGACTGCTATCAAAGTTAGATATATATGTAAATTATTCATCTGTCAAATCCTAGAATTATATCATACCTGCTCCAGCAATCACGACCTGTAATGGTTTAGTGGGTTGTTCACTGTTTCTGAAAAATGAAGATAGTTGTCCAGCTTCCAAAAAGTTTATTGTGTTTTCTAGTGGAG
+
ABABCFFFFFCCGGGGGGGGGGHHHHGDHHHHH3FDCGEGGHHFGHHGHGDGGGEGHHHHHHHHHHHHHHHHGGHGHHGHHHFGFGHHEDGGHHHFHHHHHHHGGHHHHHHHHGHFHHHHGHHHHGHHHHEHHHHHHHFHHHBGHHFGHHHGEHHHFCGDDFCFFGFFHHFGHFHGGHHHGFGGGFGHHHHFDFFGHBHFCGFBGGHHHHHCGF0;CG/CGH/0:C..;0CFC;FGFGGFFBBFEBFGG0:
@M03495:530:000000000-LYBTV:1:2108:17410:26421 2:N:0:GCCCAGTG+AATTGCGG
ATATTTTGCCGTTGATAAACCAGCTAATCCTGAAAAAAAAATCAAAGCTAAAAACTACAATGCTAAGACCACGATGTGACTGCTATCAAAGTTAGATATATATGTAAATTATTCATCTGTCAAATCCTAGAATTATATCATACCTGCTCCAGCAATCACGACCTGTAATGGTTTAGTGGGTTGTTCACTGTTTCTGAAAAATGAAGATAGTTGTCCAGCTTCCAAAAAGTTTATTGTGTTTTCTAGTGGAG
+
AAABCFFFFFCAGGGGGGGGGGHHHHHHHHHHHHHGHGGGGHHHHHFHHGGFHHFHHHHHHHHHHHGHHEGHGFHGHHHHHHHHFHHHF3GHHHHHHHHHHHHFFGHHHHHHHHHHHHGHHHHHHHHHHHHHHGHHHHHHHHHEHHHGGHHHGHHHHFHGGGGGHGHHGGGFGHHHGGFECFCCHHFHHHFHHGHGGHHHCGGBDGHFFHFFHHGBGFFFGHHFGHGEGFGGGGGGGF/;:CBFGFFF.B?
@M03495:530:000000000-LYBTV:1:2108:13375:26432 2:N:0:GCCCACTG+AATTGCGG
ATATTTTGCCGTTGATAAACCACCCTCCCTGTGGTCGTTATCTTGCTCCTTCTGTCGTCAACGAATTTTCTAATTCCAAAGCTCACATGCTGACAGATCGGAAGAGCGTCGTGTAGGGAAAGAGTGTCCGCAATTGTGTAGATCTCGGTGGGGGCCGTGTCATTAAAAAAAAAAATGGAACGTAAGAGCAGGATGAGTAGGATATAATCGCAAGACGAGAATGTGGGCGAAGAGAGAGGTGCGAGCAGGGG
+
ABCCCFFFFFBBGGGGGGGGGGGGGHHGGHHHGHHHGGGHHHGGGFHHHHHHHHHHGGGHGHGGGHHH5GGHHHHHFFFHHHHHHHFGHHHHHHHHHHHHGGGGHHHGGGGEGFHHGFGGHHGHHH3FBFFGGGHGGH22@>2>FDGFDEA//--<---<<=0=00=00A?@-BC:09000..;..00/0/:.:000000000000090....-//.--..00000..---9../..9.0.0-.---/.--
@M03495:530:000000000-LYBTV:1:2108:9956:26438 2:N:0:GCCCAGTG+AATTGCGG
ATATTTTGCCGTTGATAAACCAGCTAATCCTGAAAAAAAAATCAAAGCTAAAAACTACAATGCTAAGACCACGATGTGACTGCTATCAAAGTTAGATATATATGTAAATTATTCATCTGTCAAATCCTAGAATTATATCATACCTGCTCCAGCAATCACGACCTGTAATGGTTTAGTGGGTTGTTCACTGTTTCTGAAAAATGAAGATAGTTGTCTAGCTTCCAAACAGTTTATTGTGTTTTCTAGTGGAG
+
11>>1DF3FF>AFE1BFBGGGGGGFH1DGHGHD1BDFEACEFGDGFBGFFGBDB?GBAEDBFGGFGGBEEHHE/FE0GDFFEHGGBGFFHHGEGB1BG222DGHHE2BDDHE>GHHHHHHHF2E>BFFGHHHHHHEFHFDDD1CF<FHGF1B0GGFGFCCFG@/CGH1DDF1<<??110..<<<AFDDF0DBD00=D0DBCGHFFBGCGCGFCG00<C0:;GC00:..;0;CFBFB;FC9;9BFGBFBFF?
@M03495:530:000000000-LYBTV:1:2108:17914:26466 2:N:0:GCCCAGTG+AATTGCGG
ATATTTTGCCGTTGATAAACCAGAGGACTCAGGCTGGACCAAAGCTCACATGCTGACAGATCGGAAGAGCGTCGTGTAGGGAAAGAGTGTCCGCAATTGTGTAGATCTCGGCGGTCGCCGTATTCTTTAAAAAAAAAACTGGTGTGTGTTCCGATGTGGAATGGCCGAGTCAGACTAAGGATTATGCGTGTGAAGCGAACCGTCTAATATGTGGGGGCGTAGGTGTCGTCGTATACGGCTACAGAGAGTGT
+
AAAABFFFFFBBGCCFGGGGGGHHGGHHHF4FGGHHGGHGGCGFHHHFHHGHHHHEGHHFHHHGECEAGH?EEEEE?GFHEGGHFGGBB4BD1>//>F?FF24B?44440//><C/>/?<//?111@1?1111<-<--.00/:;...../0;;.9..000009/9;---./000//00/9/9/////...;.9///-.----....;//9/;//;-------./;//...-;;//9..--:.////.9//;
@M03495:530:000000000-LYBTV:1:2108:23719:26509 2:N:0:GCCCAGTG+AATTGCGG
ATATTTTGCCGTTGATAAACCAGCTAATCCTGAAAAAAAAATCAAAGCTAAAAACTACAATGCTAAGACCACGATGTGACTGCTATCAAAGTTAGATATATATGTAAATTATTCATCTGTCAAATCCTAGAATTATATCATACCTGCTCCAGCAATCACGACCTGTAATGGTTTAGTGGGTTGTTCACTGTTTCTGAAAAATGCAGATAGTTGTCCAGCTTCCAAAAAGTTTATTGTGTTTTCTAGTGGAG
+
>AABBFFDDFDACEGGGFGGGGGFHHHFHHHGFHFHHGG2EHHFGFECFFFH3B1FHHHHDDFHGHHHEFHHGGHEGFFHFHEHHGFGHHG@GHFFFFHGDHHEBGGFFFHHHHHFHHGHFHEGFFHHHGHFFGHHHFFHHHFHFHHHGBGFHGGHFHH?EGF?GGH1GFGFDCGD<FFH.FCEHHGHHE=GFDDGD<0DCGD0=CCGB0GFHHGCGHHGGFC00C..9909;0FF9CFB;;;CFBFF;0E
@M03495:530:000000000-LYBTV:1:2108:18829:26539 2:N:0:GCCCAGTG+AATTGCGG
ATATTTTGCCGTTGATAAACCACCCTCCCTGTGGTCGTTATCTTGCTCCTTCTGTCGCCAAAGCTCACATGCTGACAGATCGGAAGAGCGTCGTGTAGGGAAAGAGTGTCCGCAATTGTGTAGATCTCGGTGGCCGCCGGATCATGAAAAAAAAAACCAGAAGCCAGGCAATAATAGGCTTGTGTGAGATCTTGGCAGAGGGGATCTAACTCGAGCATAGGTACGACGATGAAAGTATAGAAGAGGATAAG
+
ABCBCFFFFFDBGGGGGGGGGGGGGHHGGHHGHHHGGGGHHHHHHHHHHHHGHHHHGHGGGHGHHHHHGHHHHHHHHHHHHHGGGGGHHGGGGGGFHHHGGHHHHG4B4DGDGGGGHGHHCDD?3BFHCF?//00<<<//-.-01111=FH@EGGA...../00./.....000000000/-.0/.00000000:;0.....-...000000....-0000:0:...-;:.0:00000000000.../00;
@M03495:530:000000000-LYBTV:1:2108:22781:26569 2:N:0:GCCCAGTG+AATTGCGG
ATATTTTGCCGTTGATAAACCAGCTAATCCTGAAAAAAAAATCAAAGCTAAAAACTACAATGCTAAGACCACGATGTGACTGCTATCAAAGTTAGATATATATGTAAATTATTCATCTGTCAAATCCTAGAATTATATCATACCTGCTCCAGCAATCACGACCTGTAATGGTTTAGTGGGTTGTTCACTGTTTCTGAAAAATGCAGATAGTTGTCCAGCTTCCAAAAAGTTTATTGTGTTTTCTAGTGGAG
+
AAAABFFFFFBAGGFGGFGGGGGHHHHHHHHFFGFHHGGGGHFHFGFHHHHHHHGGHHHHFHHHHHHHGHHFGGECFDFHHFEFHGHHHHHHHHGHHHHHHHHHBGHHHBGHHHHHHHHHHHDDGFHHHHEFHHHHFHHHHHFFGFHHFHFHHFCGHHHGFGGGGFH1FGFFDFGF=FFEAFGGHHHGFFGFFEHFDB0D.C<0=:;0CGHFHBGGFGHHHH/;0:;C?B0BFBBFF09;CCBBBB9C.99
@M03495:530:000000000-LYBTV:1:2108:12399:26575 2:N:0:GCCCAGTG+AATTGCGG
ATATTTTGCCGTTGATAAACCAGGACTCAGGCTGGACCAAAGCTCACATGCTGACAGATCGGAAGAGCGTCGTGTAGGGAAAGAGTGTCCGCAATTGTGTAGATCTCGGTGGTCGCCGTGTCATTAAAAAAAAAAAAAAGACAAACCACGGGGGGAGCAGTCGGTGAACAAGATGATCAGAGACACAAACGGGATACAGTGTTCGACACTTCATTGTTGGCTGAGTGCAAGACACACAGTTTGGTGCTGAA
+
ABBCCFFFFFCBGGGGGGGGGGHGHHHHGHHHHHGHHHHHHHHHHHHHFHGHHHHHHHHHHGGGGHHHGGGGEFHHHHGHHHHHHBBBBFFFGGGHGHG2BB444B4BF/?F<3//<<//0B??2@>@F2>@@>-----..:///.....-------../0;.--..:00///:000:0000/////......../0000::00....-000:00000..;0...00000://///9..0000...0000;
@M03495:530:000000000-LYBTV:1:2108:13763:26579 2:N:0:GCCCAGTG+AATTGCGG
ATATTTTGCCGTTGATAAACCAGCAATGTCACAACCACTTCTTGCCCTCCAAAGCTCACATGCTGACAGATCGGAAGAGCGTCGTGTAGGGAAAGAGTGTCCGCAATTGTGTAGATCTCGGTGGGGGCCGGTTAATTTAAAAAAAAAAGGATGTAGATAACCACGTTGGCATGGCTTAGTAGGAGTGAAGCTAACGCATTTCAATTAACGCTCGTTATAGTGTCTGGACTAGTAGATAACATGGACATGAA
+
AABBCFFFFFCAGGGGGGGGGGHHHHHHHHAFFGGGGGHHHHHHHHHHHGHHHHHHHHHHFHHHHHHHHHHHHGGGGHHHGGGGGGHHHHGHGHHHHEGBBGEFGGGHFGF2??44D?40???E/<>/</////11111=1<1-<@--../0000000;0000...;:.000;:./.0000;00/9.0;000;0/.--;.00000;000.-..--9..00:0000:/0.0/000000009000/0000000
@M03495:530:000000000-LYBTV:1:2108:8235:26580 2:N:0:GCCCAGTG+ATTTGCGG
ATATTTTGCCGTTGATAAACCAGGACTCAGGCTGGACCAAAGCTCACATGCTGACAGATCGGAAGAGCGTCGTGTAGGGAAAGAGTGTCCGCAATTGTGTAGATCTTGGTGGTCGGCGGATTAATAAAAAAAAAAACGAACACTGCACATGCCGCTGTGCTATCGGTCAAAGACACGGGTCCGTGCGTTGTCAACAGGCCCTCGAACCAAACGTGTCGTCTACCCTAAACACTCTTACCCAGAGCTATGAG
+
>>3>>B@@BDDAFGFGGBGGGGHGCHGHFHHFGHGFGHGGHFHGHHFHHHFHHGFFHGHHGGFFGFGHGGGG>E?BDDE31GHBF4F4EFFGFCGFG4424344444?33?//3////////11<F111</<----.-..--/0000/00000----.90000/.-..9000///..----.-...-..-./////.......-...-......./......//.;..///./////////...///////
@M03495:530:000000000-LYBTV:1:2108:14087:26589 2:N:0:GCCCAGTG+AATTGCGG
ATATTTTGCCGTTGATAAACCACCCTCCCTGTGGTCGTTATCTTGCTCCTTCTGTCGTCAACGAATTTACTAATTCCAAAGCTCACATGCTGACAGATCGGAAGAGCGTCGTGTAGGGAAAGAGTGTCCGCAATTGTGTAGATCTCGGTGGTCGCCGGGTCATTAAAAAAAAAAAAGAAAAGTAGAGAGGAGCATAGTATGGACAAAGGAGAACGCACACAAGGAGTATACGCATGGCATGATCATTAGAG
+
BCCCCFFFFFCBGGGGGGGGGGGGGHHGGHHHHHHHGGGHHHHHHHHHHHHHHHHHGGGHGHGGGHHHHHHHHHHHHHHHHHHHHHHFHHHHGHHHHHHHGGGGHHHGGGGEFGHHHGHHHHHHFG3DFFGCFGHGHG22>>222@FF/?C/1//.---.-.0<0D0<D@DG-:--...///00000;..9:..//99///////.///9.9./..---......;//9//.......//.//9:9//:9:
@M03495:530:000000000-LYBTV:1:2108:23868:26590 2:N:0:GCCCAGTG+AATTGCGG
ATATTTTGCCGTTGATAAACCAGTCTCCAAAGCTCACATGCTGACAGATCGGAAGAGCGTCGTGTAGGGAAAGAGTGACCGCAATTGTGTAGATCTCGGGGGGCGCCGTATCATTTAAAAAAAAAAAAACCCAGAGCAGGACTCCATCGCTCAGACTAAGTAGAGCTTGACAAGCGACTTAACATCACATACAATGCTAAGTCGGAAGATGCATGATTCACAGCAGAGCTCATCCGCAGACAGCGCTCAGC
+
AABBCFFFFFBAFGGGGGGFGGHGHHHHHFGGGHHHHHHHHHHGHHHHHHHGGGGHFHGEGGGGGHHHGGHHHHHDF5DBEGGGCHHGG243444B4F1//E--;--:-.9.009009B00:;9BD>--.;.....///.9.//////9..:;////////;////://.9//....;-.////////////////://////.--...//////////////./././/9////..--;.//.--.9.//
@M03495:530:000000000-LYBTV:1:2108:18582:26603 2:N:0:GCCCAGTG+AATTGCGG
ATATTTTGCCGTTGATAAACCAGTTGGCTCTAGCTGCCATGCAATGTCACAACCACTTCTTGCCCTCCAAAGCTCACATGCTGACAGATCGGAAGAGCGTCGTGTAGGGAAAGAGTGTCCGCAATTGTGTAGATCTCGGGGGGGGGCGGAGCCATAAAAAAAAAAAAAAAAGCAGTACACGTGCAGACTGTATGATAACACAGACACCGTGAATGATACACGATAGTACAGTGGGAGGTAGAGGTGTCAAG
+
AABBCFFFFFDAGGGGGGGGGGHHHHHHHHHHGHHHHHHHHHHHHHHHGHHHGGGGHHHHHHHHHHHGHGHHHHHHHHHHHHHFHHHHHHHGGGGFHHGGGGFGFGHHGHHGHHHFG?DFEGGGGHHFBB3FD?33FGE//<--:-;-9---./0000;:>CDDFA---;-..;/00000.....;0.00:0000000000..0.//.-:...00000000.-...000000:/...-.0000/0.:0000
@M03495:530:000000000-LYBTV:1:2108:21632:26603 2:N:0:GCCCAGTG+AATTGCGG
ATATTTTGCCGTTGATAAACCAGCTAATCCTGAAAAAAAAATCAAAGCTAAAAACTACAATGCTAAGACCACGATGTGACTGCTATCAAAGTTAGATATATATGTAAATTATTCATCTGTCAAATCCTAGAATTATATCATACCTGCTCCAGCAATCACGACCTGTAATGGTTTAGTGGGTTGTTCACTGTTTCTGCAAACTGAAGATAGTGGTCCAGCTTCCAAAAAGTTTATTGTGTTTACTAGTGGAG
+
A1AAAFDFFDD1A113GGGG1CGCFHCF1FF1DGHDEEE?EHHFHHF01BDFGH/FD1GHFHB2GEGFE0F/EGAEFFFG2G0B1D0B2DF12BEFGF2BGFHG2FGBG2F2B2B2BFGBFDDHHGFFH1B<>FGGGBFGD2101B01B1C1<0@<FFGC?<@/GGH1?G11?<1?>DGA<F?A<G1000<<00<00=G0.<0000000<;0:G000//0:;:0;0.;.900C0;099//B000CB;FF0A
@M03495:530:000000000-LYBTV:1:2108:16107:26619 2:N:0:GCCCAGTG+AATTGCGG
ATATTTTGCCGTTGATAAACCAGCTAATTCCAAAGCTCACATGCTGACAGATCGGAAGAGCGTCGTGTAGGGAAAGAGAGTCCGCAATTGTGGAGATCTCGGCGGGCGGCGGATCATGAAAAAAAAAAAAAGGGGGAGACGAGATGCACGTGAACAGTATTATAGTTGAATCGAAGCGCTGGACGAAGACAGGCATACGCAGCGCAAGTGATACGACATACATAGAGGAAGGTGTGAGACTTGGTTCTACT
+
3AABCFFFFFBAGGGFGGGGGGHHHHHFHHHHHHGGHHHHHDGF5DGGGFCHHHCEEFHGHEFEGEEHHFFFFFHHBG2>3BB1?/>EGDGH13133@441??/>////<----:.;00<:;.9-:----;...9---...--:.//9;.:...///////////9//////..9.;--.--..:9-../9:...///.:9--9----/;////...-./////////./.;///9:;///////.;////
@M03495:530:000000000-LYBTV:1:2108:8483:26636 2:N:0:GCCCAGTG+AATTGCGG
ATATTTTGCCGTTGATAAACCAGCTAATCCTGAAAAAAAAATCAAAGCTAAAAACTACAATGCTAAGACCACGATGTGACTGCTATCAAAGTTAGATATATATGTAAATTATTCATCTGTCAAATCCTAGAATTATATCATACCTGCTCCAGCAATCACGACCTGTAATGGTTTAGTGGGTTGTTCACTGTTTCTGAAAAATGAAGATAGTTGTCCAGCTTCCAAAAAGTTTATTGTGTTTTCTAGTGGAG
+
3>3>>B@@BBDAGGGGGGGGGGHHHGCFGGHHFFGCFEFCEGGGHGGHFFFBFDEHFGGHHEHGBFHFHGHGGGHGFHHFHHGGEFFHGGHHHGHHGGHHHGHHHHGHHHHGHGHHHHGGHHGHHHHHHFFFHHHHHHHHHHHHHHHFHHHGGHGHHEHGACCGHHEFFHGGHHHHFFHECFGGHHHGHHHEGHHFEBGHEGEBGFHGFHFHHGCGHFFHHFCG0CC.;0CFGG0990;BFGGEFGGGGGE
@M03495:530:000000000-LYBTV:1:2108:16934:26638 2:N:0:GCCCAGTG+AATTGCGG
ATATTTTGCCGTTGATAAACCAGCTAATCCTGAAAAAAAAATCAAAGCTAAAAACTACAATGCTAAGACCACGATGTGACTGCTATCAAAGTTAGATATATATGTAAATTATTCATCTGTCAAATCCTAGAATTATATCATACCTGCTCCAGCAATCACGACCTGTAATGGTTTAGTGGGTTGTTCACTGTTTCTGAAAAATGAAGATAGTTGTCCAGCTTCCAAAAAGTTTATTGTGTTTTCTAGTGGAG
+
3AABBFFFFFBAGGGGGGGGGGHHHHHHHHHHHHHHHGGGGHFHHHBHHHHHHHGHHHHHGHHHHHHHHHHHGGHGFHHFFFEGHFHHHFHHHHGHHHHHHHHHHHHHHHHHHHHHHHEHHHHHHHHHHHHFHHHHHGHHHHHHHHEGFHHHHHFHFEHGDGGGHHHHGHHHHHGFGFHF>FGGHGHHGHHGHHHFEGHHHHHHBHHGHFGFHGCFHEHHHFGHGBGED9BFFGGGC09:FFGGGGF0FGA
@M03495:530:000000000-LYBTV:1:2108:11214:26746 2:N:0:GCCCAGTG+AATTGCGG
ATATTTTGCCGTTGATAAACCAGGACTCAGGCTGGACCAAAGCTCACATGCTGACAGATCGGAAGAGCGTCGTGTAGGGAAAGAGTGTCCGCAATTGTGTAGATCTCGGTGGGCGCCCGATCATTATAAAAAACAATAAGATACAAAATCTAGGCCCAGGAGTTACTAAGGTAGACTGGATCTACACTCTGCTGTTTCTAAAGTCCTCACACCTCCTTCAACTATGTCAATGCATATGATAAACGACTCGT
+
AABBBFFFFFBBGGGGGGGGGGGGHHHHHHGHGHGHHHHHHHFHHHHHHGBGHHHHHGHHHGGGGHHHGGGGEGGFHHGHHHHGHBG4BGFGGGGHBFF243?4444FFFE?E/</////</?2F222@GB2@//G111111111<>0111=1101.<<<.<<<00000<CCG00000./000000/;:099;0000000000;00000.9/./../000000/000;////////;///////..-:9..
@M03495:530:000000000-LYBTV:1:2108:23387:26847 2:N:0:GCCCAGTG+AATTGCGG
ATATTTTGCCGTTGATAAACCAGCTAATCCTGAAAAAAAAATCAAAGCTAAAAACTACAATGCTAAGACCACGATGTGACTGCTATCAAAGTTAGATATATATGTAAATTATTCATCTGTCAAATCCTAGAATTATATCATACCTGCTCCAGCAATCACGACCTGTAATGGTTTAGTGGGTTGTTCACTGTTTCTGAAAAATGAAGATAGTTGTCCAGCTTCCAAAAAGTTTATTGTGTTTTCTAGTGGAG
+
AAAABFDBDFBAEGCGGGGGGGGGHHFHGHFBDFGFHGG?GHCDGHFEDFFGHHGHHFGFBGGFHHGHHHHHG?G?BFDGFD?GHB3FGFBBFGFHGHHFGFHGGHHFHDGFGFHHGGFF4FGBEGHBFFHHGFGHEHHHHHHHHGGGFCCGFCF2CHFGCDCDHHHDGHH?GFB?=GGH<FFCGHHHH0<DGFHHE00GFAH0DGGFGHGHFH;GCGHG:C;;0<:.C990CFGFFF/9//;CFFGF.;E
@M03495:530:000000000-LYBTV:1:2108:22710:26854 2:N:0:GCCCAGTG+AATTGCGG
ATATTTTGCCGTTGATAAACCACCCTCCAAAGCTCACATGCTGACAGATCGGAAGAGCGTCGTGTAGGGAAAGAGTGTCCGCAATTGTGTAGATCTTGGTGGTCGCCGTATCATTTAAAAAAAAAAAAGAGCACTCACCTGCGTGCCTCAATTCAGTGCGCTCTAGTCATTGATGTAGCAACTGACAAGACGACATGCGCTCGTCCGGGGACTGACTGTAGAGCCATGTTAGAGAGTATAAGTCGTAAAGC
+
BBBBBFFFFFBBGGGGGGGGGGGDGGHGHFFFCHHHHHGHHHHHGHHHHHEEEFEFHFCEEEAEAGHHGHHHHHHB@BBDEGGGGHHGHG4344BB4433?E/3>/?///00B?4D??BGH@/////-.<00<<10//<0/.-....00:00<0000;0-:-..0;0009000000;;090./;0/0;.//.--:.//..;.;-.9------;.//://///9/./;//9///:/;////////;...://
@M03495:530:000000000-LYBTV:1:2108:12579:26912 2:N:0:GCCCAGTG+AATTGCGG
ATATTTTGCCGTTGATAAACCACCCTCCCTGTGGTCGTTATCTTGCTCCTTCTGTCGTCAACGAATTTACTAATTCCAAAGCTCACATGCTGACAGATCGGAAGAGCGTCGTGTAGGGAAAGAGAGTCCGCAATTGTGTAGATCTCGGGGGGGGCGGGGTAATTAAAAAAAAAAAAGAAGATAACTCGGAAGTATAAACGGTATAAGTGAAGGGACAGAGCGAGGTATAAAAACCGAAGTATCCTGGAGCT
+
BBABB55DFFBAAEA5FGGGGGGGGHHGGHHGHHHHGGGHHHHHHGGHHH5FGFEGGGGHGHGGGHHHHHHFHHHHHHHHHHGGHHHHHHHHFFHBHHFHGGG?HHHEEEGEEEGHFGHFHFHH0?BGF?CCGDFF2F021221220///-->B;-9--;.:///////--99->-...9///////.;...;////9/..;../9/////9/.9...///----.///////..9---.;//:///....
@M03495:530:000000000-LYBTV:1:2108:22969:26941 2:N:0:GCCCAGTG+AATTGCGG
ATATTTTGCCGTTGATAAACCAGCTAATCCTGAAAAAAAAATCAAAGCTAAAAACTACAATGCTAAGACCACGATGTGACTGCTATCAAAGTTAGATATATATGTAAATTATTCATCTGTCAAATCCTAGAATTATATCATACCTGCTCCAGCAATCACGACCTGTAATGGTTTAGTGGGTTGTTCACTGTTTCTGAAAAATGAAGATAGTTGTCCAGCTTCCAAAAAGTTTATTGTGTTTTCTAGTGGAG
+
AABBBFFFFFBBGGGGGFGGGGHHHHHHHHHHHHHHHGFGGHBGGGHHHHGFFHGGHHHHHHHHHHHHGHHHGGHG1FGDDGCHHHHHHGFDFGHGHHHHHHHG?GHGHFHHGGHHGFHHHHGHHHHHHFHEHGHHHHHHHHHCGHHHHFHHGHFFGFFGDFGGHHHDGHGHHHHG1GFFDGGGHHGFHHHHGHHGHHHHFGHBGGGHHHHBHG00CGGB0C/000C..B0;CB0BFF/9;;0FBBFFCBF
@M03495:530:000000000-LYBTV:1:2108:17389:26962 2:N:0:GCCCAGTG+AATTGCGG
ATATTTTGCCGTTGATAAACCACCCTCCCTGTGGTCGTTATCTTGCTCCTTCTGTCGTCAACGAATTTACTAATTCCAAAGCTCACATGCTGACAGATCGGAAGAGCGTCGTGTAGGGAAAGAGTGTCCGCAATTGTGTAGATCTCGGGGGGCGGCGTGTCATTAAAAAAAAAAAACGGTTACAGTACTGGATGTCGGAGGGGAGGAGGGAGGCGAGCGGTAAGAGAGCTAGAGAAGTGATGTTGATGATG
+
BCCCCFFFFFDCGGGGGFGGGGGGGHHGGHHHHHFGGGGGHHHHGHHHHHHGHHHHGGGHGHGGGHHHHHHHHHHHHHHHGHHHHHHHFHGHFHHHHHHHGGGGHHHGGGGEGAHHHGGHHHHH3F?DGGGGGCGHDG=2D22D>2@//<---9-:@9-.:0000::0:>===9-;.-....:000000:0/0000.------.-:...-..-.------;..:00/..;000000/;0:;0:0000;000
@M03495:530:000000000-LYBTV:1:2108:16256:26983 2:N:0:GCCCAGTG+AATTGCGG
ATATTTTGCCGTTGATAAACCAGTCAGGAGTCCAAAGCTCACATGCTGACAGATCGGAAGAGCGTCGTGTAGGGAAAGAGTGTCCGCAATTGGGTAGATCTCGGGGGTCGCCGGAGCATTAAAAAAAAAAAAAGGATGAGTTAAGAAGGGGGGTGCGAGGTGGTCAAAACTACGGAGAATGAGGCACAGATGAGAACATGGAGTATACTGAGACAGTATGAGGGCACCATGCGGGCACAGTGTGGAGCGGA
+
ABAABFFFFFBBGGGGGGGGGGGFHHHHHGGGHHHFFGFHHHHHHHHGBGHHHHHHGGGGHHHG?EFEG1FGHGGHHHHHDG4BGEFGGGHH31>@13B4440F/>C//</////>/<1=11<=F@D@CC;--../0//00000000/..-----.-.9-..../////.///;...-./////.9.../////;/////./.9//////;9/9..//9///9......9//.----..;////./..---
@M03495:530:000000000-LYBTV:1:2108:23442:26997 2:N:0:GCCCAGTG+AATTGCGG
ATATTTTGCCGTTGATAAACCAAAGCTCACATGCTGACAGATCGGAAGAGCGTCGTGTAGGGAAAGAGGTCCGCAATTGTGTAGATCTCGGGGGTCGCCGTATCATTAAAAAAAAAAAAAATTCAAACAACAGTCGTGCCACAGCGATACACACAAACATACACACCACACGTCACTACGTCAATTATCTCCGATCTGTACACTTCAAACATAGCTATCTACTCGTGTCCAGAGTAGCAATAATAACTATT
+
BCCCCFFFFFCAEEGGGBFGGGHHHHHHHHHHHHHHFHHHGHGHGGGEBFFEGGGGGHHHHGEHHHGGH@FDFCGGGHHFD2B3444@BGG/>E/////<</=02DF2FGFF/@C---<--:00;;00..../00..9.;00...--..-000..;...0:00;0;....9-::..00:.:.:.0000;000.-.-:0:00000000000::0:000::00000...;/0000.0;000000;000;0000
@M03495:530:000000000-LYBTV:1:2108:20716:27010 2:N:0:GCCCAGTG+AATTGCGG
ATATTTTGCCGTTGATAAACCAGCTAATCCTGAAAAAAAAATCAAAGCTAAAAACTACAATGCTAAGACCACGATGTGACTGCTATCAAAGTTAGATATATATGTAAATTATTCATCTGTCAAATCCTAGAATTATATCATACCTGCTCCAGCAATCACGACCTGTAATGGTTTAGTGGGTTGTTCACTGTTTCTGAAAAATGAAGATAGTTGTCCAGCTTCCAAAAAGTTTATTGTGTTTTCTAGTGGAG
+
AAAAA5DFFFDAECGFFGGFGGFHHHBHHHHFHGBHHGGGGHGFGEFBFHDFFF1BEFHHDGFHHHEHHGHH1@11BFDF43FDGF3EGGHHHHHHHHEFGGFHEHHHHHHFEFGHH4GDDHHGEHFHHGHEH4FHHHHHHHHGHHHFGFFFFHFBCGHGGC/AGGHHHGB?GCGF=1FGAFGDHHHHFFHGFHFDFDDHHFGEFHGHFHH0GCGFBFEHFH/;;C:EAFFGFFFGFGFFFFFGGBF;.0.
@M03495:530:000000000-LYBTV:1:2108:12253:27035 2:N:0:GCCCAGTG+AATTGCGG
ATATTTTGCCGTTGATAAACCACCCTCCCTGTGGTCGTTATCTTGCTCCTTCTGTCGTTAATTCCAAAGCTCACATGCTGACAGATCGGAAGAGCGTCGTGTAGGGAAAGAGTGTCCGCAATTGTGGAGATCTAGGTGGGCGGCGGGTCAATAAAAAAAAAAAAAAAGATCATATGCACATGCGTAGTAGATAAAATTCACTAGCTAAGTACTATTAGTAATTTATCTAGAGTACATAGAGGAGTGTGACG
+
CBABCFFFFFCBGGGGGGGGGGGGGHHGGHFGHHHHGGGHHDHHHHHHHHGHHHHHGGGHGHHHHHHHHHHHHHHHHHHHHHHHHHHHGGGGGGHGGGGGFGHGHGHHHHGHDG?BBEEGGGHHDF/B/222332222?//</-@----.0;000;0@FD---:---../////////:9///..;-.///////9///////:/;//:/B//:///////9////:/:///://9/;//;/..9.////.
@M03495:530:000000000-LYBTV:1:2108:9775:27036 2:N:0:GCCCAGTG+AATTGCGG
ATATTTTGCCGTTGATAAACCAGCTAATCCTGAAAAAAAAATCAAAGCTAAAAACTACAATGCTAAGACCACGATGTGACTGCTATCAAAGTTAGATATATATGTAAATTATTCATCTGTCAAATCCTAGAATTATATCATACCTGCTCCAGCAATCACGACCTGTAATGGTTTAGTGGGTTGTTCACTGTTTCTGAAAAATGAAGATAGTTGTCCAGCTTCCAAAAAGTTTATTGTGTTTTCTAGTGGAG
+
ABAABFDFFFBAGGGFGGGGGGHGHHFHHHHHHHHHHGGFGHGFFHFBHHBFGHGHHFHHFGHHHHHHHHHHGCGGBDGFFFGHHFFHHHHFHHHHHHHHFHFHGFGGHHHHHFHFBGBEDHEFHHGHHGHHFHHHHHGHHHFFHHGHHHFHHHHHHHH/ADGGHHGGHHHHHFFGFFCAEFG<GHBGHBGGFFBGHHHHHGHHBHEHHHHHGC::FF/CGFGCGFHEDFG09FFFBFFGBFFG0;CBFFG
@M03495:530:000000000-LYBTV:1:2108:16390:27040 2:N:0:GCCCAGTG+AATTGCGG
ATATTTTGCCGTTGATAAACCAGAACCATCCAAAGCTCACATGCTGACAGATCGGAAGAGCGTCGTGTAGGGAAAGAGTGTCCGCAATTGTGTAGATCTCGGTGGTCGGCGGGTCATTAAAAAAAAAAAAAAAGCAAAGCACACGAGGAGCATGATGCACGCAATCCAATGTACAATAGTCTGTAGTTGAGATGATAAAAAGAGATCACTGTGCATAGCAGAGTGTGGACTATATCATGAGATTCGCACAT
+
ABBBCFFFFFCCGGGGGGGGGGHHHHHHHGHHHHHHHHHHHFFHGGHHGHEGHHGGGGHGHGEEEEEFEFGGHHHHHHDFB4GEGGGGGGFG?4344B4@FF>EE/3>/>E///<0=1=FGHHCCC-<-----:.9/;//0//.-----...00000009.--;.:9000:000:000;0000:000000:.000:000;0..//009/;00000:00000/.0000.000/000;000;00000...--:
@M03495:530:000000000-LYBTV:1:2108:8337:27109 2:N:0:GCCCAGTG+AATTGCGG
ATATTTTGCCGTTGATAAACCACCCTCCCTGTGGTCGTTATCTTGCTCCTTCTGTCGTCAACGAATTTACTAATTCCAAAGCTCACATGCTGACAGATCGGAAGAGCGTCGTGTAGGGAAAGAGTGTCCGCAATTGTGTAGAGCTCGGGGGGCGCGGGCGCATTAAAAAAAAAAATAGACATAACGCGGGGTACACGTGCAGGTGTACTTACACACTAGTAAGTACTCGGGTAGGAGGCTAGATCAGTCAG
+
3AAAAFFFFFBAFGAGGBFGGGGGGHHGGHHGHHFGGGGHHHHHHHHGGGEGHHHHGGGHCHDGEHHGFGHHHHHFFFGHHHHHHGHHHHEH4GBGFHGGGGEFHHHGGGGGGCGHHGFHFFGH3F3??FG/<BFF22<2222222/>/<@--9--------..///99>A----./////////.------.///...../../////////9/9B///////////..-9-..//..././////////
@M03495:530:000000000-LYBTV:1:2108:20971:27114 2:N:0:GCCCAGTG+AATTGCGG
ATATTTTGCCGTTGATAAACCAGCTAATCCTGAAAAAAAAATCAAAGCTAAAAACTACAATGCTAAGACCACGATGTGACTGCTATCAAAGTTAGATATATATGTAAATTATTCATCTGTCAAATCCTAGAATTATATCATACCTGCTCCAGCAATCACGACCTGTCCTGGCAAACAACCTGCAGAAAAGCCAATCAAATATATTTTCACAAGAGATGGAATGTGAGGCAATAATAGAGTACAAAGGTTGA
+
CCBCCFFFFFBBGCGGGGGGGGHHHHHHHHGHHHHHHGGGGHGFHHGHHHHHHHGHHGHHHHHHGHHHGHHGGGHGGGHEGG3GHFHHHHHBHHGGHHFH4FFHHFHHHHHHHGHFHHHHGHHHHFFHHHHHHHHHF4FHHHFHHHGCGHHHEHHHHHHGDGGGFHHHHFGGGH<0FFHGHHGHFHHFHGHHHHGHHGHFHGHGHHHGGH0:.CC:CHFFHEHHGFGGGGGGGGGGBFGFFCFGGGGFGFB
@M03495:530:000000000-LYBTV:1:2108:9027:27142 2:N:0:GCCCAGTG+AATTGCGG
ATATTTTGCCGTTGATAAACCAGGACTCAGGCTGGACCAAAGCTCACATGCTGACAGATCGGAAGAGCGTCGTGTAGGGAAAGAGTGTCCGCAATTGTGTAGATCTCGGTGGGGGCCGGATCATTAAAAAAAAAAATAAGTTATATATATGCTGATCGAGCTTGCTTGACTCACAACCTCTTGTACCAGTGGATCTCTACCTATCTGATGCAGAATATGAACTAGATTATATGAATATTAGACAACTCAAA
+
ABAABFFFFFCCGGGGGGGGGGHGGGHGHHHHHHGHHHHHHHHHHHHHHHHHHFHHHHHHHGGGGHHHGGGGFFFHFGFHHHGFHBFBBGFGGGGHGHBFF34444B0F/?E////><////?FFD1FDDDC--<:.0:00::00000000000000.....9/.000.0000000.;//00000000000/0000000000000009000900/000;00009000000090000;:000000/.00000
@M03495:530:000000000-LYBTV:1:2108:15223:27157 2:N:0:GCCCAGTG+AATTGCGG
ATATTTTGCCGTTGATAAACCACCCTCCCTGTGGTCGTTATCTTGCTCCTTCTGTCGTCAACTCCAAAGCTCACATGCTGACAGATCGGAAGAGCGTCGTGTAGGGAAAGAGTGTCCGCAATTGTGTAGATCTCGGGGGGCGGGGGAGCATTAAAAAAACAAAAAGAGACGCACGTTGAGGGGAGTCGGTTCAGCTATATGTCAGACAGAACGAGTCACGCAGCAGGGACGTGGGACATGTTGTAGATAAG
+
BBBBBFFFFFBBGGGGGGGGGGGGGHHGGFHFHHGFGGGGHHFGHHHHEFFGHHHFGGGHDFHHHHFHCGHHGHGDBGHHHBGHGHHHGGGGFHHGGFCEEGHHHGHGHHHHGG4BFFEG/BGFG3233333F?@</>@--@---;--9.//9///9@D..E9...;....----..;./.99.-.;---;.//////9///;////..//...;;9//..---...;..-9..9.../////./:////9
@M03495:530:000000000-LYBTV:1:2108:21320:27170 2:N:0:GCCCAGTG+AATTGCGG
CACAGAGCTAGAGTCAAGTTATTACAAGTGGTGTCAATCGAATATTGAGTCTTTGTATAGAAAATCTTCCAGTGGGTGAACCAGTATGGTCTATTTTGTCACCTACTATTTTTTTTCATGTGCTGCACTAATGACCAAATATTAGTGTGATGAGAAAGGAATGAATGTACGCCATTTAATTAAAAACTGTAATTTGTTCGTAATTATGTAGATAATAACATAACCAATTAGTATATACTATTGCGAAGAGT
+
1111>11111111BABG1333BA3311BD3110BADA31000B0222211112D1A2222211011B2211DA1B////11A0/B1220222D222220221B1101122@21///02222222>101>1111B1<B//1B2222B1211B2211B1<000111122122///?/?1<11111??<<11<1>><11101..00.<G0000=000<00=0000=/<0./:00:;00<0000:000.---..;
@M03495:530:000000000-LYBTV:1:2108:12413:27199 2:N:0:GCCCAGTG+AATTGCGG
ATATTTTGCCGTTGATAAACCACCCTCCCTGTGGTCGTTATTTCTGTCGTCAACGAATTTACTAATTCCAAAGCTCACATGCTGACAGATCGGAAGAGCGTCGTGTAGGGAAAGAGTGTCCGCAATTGTGGTGATCTCGGTGGTCGGCGAATCATTAAAAATAAAAGAAAGGTTAGAATAGTTGGGTCATAGGTTGGATTTCAGTTGAGTCATTGAGGTATTTCTATGTGAATATTTTACCAATATTGTCT
+
BAABBFFDFFBAG?FFGGGFGGGGGHHGGHGHHHFHGEGGHHHGFHGHGF1BEHGGGHHHHHHHHGGHHHGFEHHHFHFGFFHGFHHHHHHHDGGGGFHGGGGGG?FGBCGHGAECFG4??EDG?DG233/2?22>>20?//?C1///@--<.<00<000<.<0<=0..//.000.00:::000/-:/.90000;/-0090090;090;;0=00;0;/90000000/;/////////;////;//99////
@M03495:530:000000000-LYBTV:1:2108:10159:27208 2:N:0:GCCCAGTG+AATTGCGG
ATATTTTGCCGTTGATAAACCAGCTAATCCTGAAAAAAAAATCAAAGCTAAAAACTACAATGCTAAGACCACGATGTGACTGCTATCAAAGTTAGATATATATGTAAATTATTCATCTGTCAAATCCTAGAATTATATCATACCTGCTCCAGCAATCACGACCTGTAATGGTTTAGTGGGTTGTTCACTGTTTCTGAAAAATGAAGATAGTTGTCCAGCTTCCAAAAAGTTTATTGTGTTTTCTAGTGGAG
+
BBABBFFFFFBBGGGGGGFGFCFGHHFHHGHGFFFHGGEGCHGHFGBEGFB5FDEFGHHHHGHHHHHHHHHGGGHGG4GE@B3EGGGGHHF@FGHHHHGHHHHHHHHGHHH4FGHHHHHEGFGFGF3FGHHHHHHGFHFBHFHFHDA?FCFFBFCHBGGDADCAGGHFGGG?FGHHGF0CAF-EC=<DGHFGHHBGGFGEHHHGDCBFHHHFHFBCC/GHFHEFB:GE?B0BBFFFGGBB9FFGB00;.9E
@M03495:530:000000000-LYBTV:1:2108:11784:27211 2:N:0:GCCCAGTG+AATTGCGG
ATATTTTGCCGTTGATAAACCAGCTAATCCTGAAAAAAAAATCAAAGCTAAAAACTACAATGCTAAGACCACGATGTGACTGCTATCAAAGTTAGATATATATGTAAATTATTCATCTGTCAAATCCTAGAATTATATCATACCTGCTCCAGCAATCACGACCTGTAATGGTTTAGTGGGTTGTTCACTGTTTCTGAAAAATGAAGATAGTTGTCCAGCTTCCAAAAAGTTTATTGTGTTTTCTAGTGGAG
+
BBBBCFFFFFCCGGGGGGGGGGHHHHHHHHHHHHHHHGGGGGFFHHFFHGHHGHGHHFHHHHGGHHHHHHHHGGHGH4GFHHFBFGGHHHGHHHHHHHHHHHHHHGHHHHHFHHHHHGHHGGHGHHHHHHHHHFHHHHDDHHGBGHHGHHHGBGFHHHHGGGGFHFHBGHGGFGHF>GHEEGCGHHHHHHHHGHHHHHGHHHGFHCBCCHFGHHFGHHGEBCGC;CGEGB090CFFFGBFFFGGGGFGGGG
@M03495:530:000000000-LYBTV:1:2108:17897:27238 2:N:0:GCCCAGTG+AATTGCGG
ATATTTTGCCGTTGATAAACCAGCTAATCCTGAAAAAAAAATCAAAGCTAAAAACTACAATGCTAAGACCACGATGTGACTGCTATCAAAGTTAGATATATATGTAAATTATTCATCTGTCAAATCCTAGAATTATATCATACCTGCTCCAGCAATCACGACCTGTAATGGTTTAGTGGGTTGTTCACTGTTTCTGAAAAATGAAGATAGTTGTCCAGCTTCCAAAAAGTTTATTGTGTTTTCTAGTGGAG
+
BBBBBFFFFFBBGGGGGGGGGGHHHGHFHHHHFFHBGFGGGHCFHHFBHHHHHHDHHFHGGFBHHGHHFFHHGGEEG@GBGFCGHFCGHHHHFGDHFHHHEFHFGHHHGFHHHFHHHHHHFHHHHHHGGGHHHHHGHHHHHHHFFHHGBGHHHGCFFFHDEFGGHHHGFHGGHHFB<GGGGFGGHHHGHHHHHHFFFHHH.CBG0GGCCCCBGFCGFHE0FFGCGHH?CFFFFGFGGGFFFF0CB0;CFBA
@M03495:530:000000000-LYBTV:1:2108:19434:27281 2:N:0:GCCCAGTG+AATTGCGG
ATATTTTGCCGTTGATAAACCAGGACTCAGGCTGGACCAAAGCTCACATGCTGACAGATCGGAAGAGCGTCGTGTAGGGAAAGAGTGTCCGCAATTGTGTAGATCTCGGGGGGGGGCGGAGCATTAAAAAAAAAAAAATAATGACATAATAAGGATGCATCGTACACACATACAGCAGACGACATGAATCGTTGTCGACATCAGACAGAATGACGACAGTCTGTACTGCTGTGCTAGTCTTAGTAGTCGTA
+
BCBBCFFFFFCCGGGGGGGGGGGGHGHHHHHHHHGHHHHHHHHHHHGHGHHHHHHHHGHHHGGGGHHHGGGGFGGHHHGHHHHHHFGBFFGGGGGHHHB2434B44BCF//<----:-----;BF0:9::9@FA:-;-.000000000000000000/:00.....00..000000/./.--;-.;0090.9./.0..-:;00000//900000.9---000000B000000/0000;0000090900.9.
@M03495:530:000000000-LYBTV:1:2108:19381:27298 2:N:0:GCCCAGTG+AATTGCGG
ATATTTTGCCGTTGATAAACCAGCTAATCCTGAAAAAAAAATCAAAGCTAAAAACTACAATGCTAAGACCACGATGTGACTGCTATCAAAGTTAGATATATATGTAAATTATTCATCTGTCAAATCCTAGAATTATATCATACCTGCTCCAGCAATCACGACCTGTAATGGTTTAGTGGGTTGTTCACTGTTTCTGAAAAATGAAGTTAGTTGTCCAGCTTCCAAAAAGTTTATTGTGTTTTCTAGTGGAG
+
AAAABFFFBFD>EFGGGFDGFGHAEFCGF5GGHCHBGAAEEHFGHGHFF5BGHHDHH3ADFGFDGFFHH2GHFCHF1@D4@B3BG4FFF@GGFF@GDGGFFHFFGGHGHFHHHGHHH4GGEFHHB3FEGHFGHFGFF4FDFG1BBF011?BF0@GF1F<?E@/EHGDDFBBF1FGE<1CFGFCDHFGHHHHHFHHB0DDGHHHBGH00;C0;0G0;CGC0:C;CCGE.;00BB0B0CB/;:FFBBB;CFGE
@M03495:530:000000000-LYBTV:1:2108:20659:27310 2:N:0:GCCCAGTG+AATTGCGG
ATATTTTGCCGTTGATAAACCAGAACCATCCAAAGCTCACATGCTGACAGATCGGAAGAGCGTCGTGTAGGGAAAGAGTGTCCGCAATTGTGTAGATCTCGGTGGTCGCCGGATCATTAAAAAAAAAAAAAGATAAGAGAAATAGGGACAGAGGAGCAACCAAGTGAATAGAGTCACCAGATGACGAAGGAGCTTAGCGTAGACAAGAGTCTCGACTCGAAAACAATGATCTCTACTCTAACAGTAGCGCA
+
CCCCCFFFFFCCGGGGGGGGGGHHHGGHHHAGHHHHHHHHHHFHHFFHHHGHHHGGFEHHFGGGGEFBFGHGCGHHFHBF4BFEFEFFHFGF2@344B441?>?//3>//////>BB33FD22CCCCC->-..<00000/000;0:./...//....;/.99..000000000000000..00;0.:;......0000-..-.00/.9.0000/09;.../.-/:.0000000090000009000900;-:
@M03495:530:000000000-LYBTV:1:2108:13420:27315 2:N:0:GCCCAGTG+AATTGCGG
ATATTTTGCCGTTGATAAACCAGTCAGGAGTCCAAAGCTCACATGCTGACAGATCGGAAGAGCGTCGTGTAGGGAAAGAGTGTCCGCAATTGTGTAGATCTCGGTGGGCGGCGGATGAATAAAAAAAAAAAAAAACATGAAATGGGGAGGCGGACTGAGATAAAGACAGGCATAGGAGCTAGGAGAGATCTAGGACACAGTGAGACATATACTGTATTGTCGACTGCGCGATGACGTCAGCACAGGCGCGA
+
CCCCBFFFFFBBGGGGGGGGGGHHHHHHHFGFFFHHGCHHHHHFHHHFDBBF3GCHGGGFGF2EEEEAE1BGHGHHHFGH4B4BFEGGGGHH@42B3444441?/>EE/<//<///->=111<FFCGCG@-----..:000;000...--:-----.000:00909///9..000009..00.0/...:0:F0000/./.0;0000;00000900000000..-../.----.00.....0;.//..----
@M03495:530:000000000-LYBTV:1:2108:10613:27350 2:N:0:GCCCAGTG+AATTGCGG
ATATTTTGCCGTTGATAAACCAGCCTCCCTGTGGTCGTTATCTTGCTCCTTCTGTCGTCAACGAATTTACTAATTCCAAAGCTCACATGCTGACAGATCGGAAGAGCGTCGTGTAGGGAAAGAGTGTCCGCAATTGTGTTGATCTCGGGGGTGGCGGGGACAATAAAAAAAAAAAAAATAGGAACAGACACAATGAGACGATGCATAGAGAAGAGATAGGAAGGTAGAACAAGTTGTGGTACGTGTAGGAT
+
ABBBBFFFFFBBGGFFGGGGGGHHGHHGGHHHHHGHGGGHHHHHHGHHHHFGHHHHGGGHGHGGGHHHHHHHHHHHHHHHHHHHHHHHHHHGHHGHHGHHGGGGHHGGGGEEG?FGHFHHHHHH4B3FGGGGGGHHHH22/222>2@?//-<--.-;9--99.0;0B9BD-=-@---;./////..//.....///://.-...//////:///.://///9;;F//////..////9.://..././//;
@M03495:530:000000000-LYBTV:1:2108:11770:27434 2:N:0:GCCCAGTG+AATTGCGG
ATATTTTGCCGTTGATAAACCAAAGCTCACATGCTGACAGATCGGAAGAGCGTCGTGTAGGGAAAGAGTGTCCGCAATTGTGTAGATCTCGGGGGTCGCCGGTTCATTAAAAAAACAAAGAACGGAACACGTAACTACAGCAAACAGCGATGAAAAAAAATAGTATGGACGAGATAAGTAGCGATAATCACTCATGATAGTACGTCATGTGATTGTGATGGTAGCGAGTGGTAACTATCTACACGAAGAAG
+
AB3ABFFFFFBBGGGFGGGGGGHHHHHHHH4DBFGHHHHHHHHHGGGEFCFEEGGEFGHFHGHHHHHHDF5D5EEGEGHHHEF4B4@FBB1C/>E</>//>//</22?>>?DGCG.>GF0000..<.-//../..00//00;//:./.:-..;;00.-9-.90;090/00---.;/;/9///--9../////////////;//9..;.///////;//9//////----.9////////:///;.-...9/
@M03495:530:000000000-LYBTV:1:2108:22713:27441 2:N:0:GCCCAGTG+AATTGCGG
ATATTTTGCCGTTGATAAACCAGCTAATCCTGAAAAAAAAATCAAAGCTAAAAACTACAATGCTAAGACCACGATGTGACTGCTATCAAAGTTAGATATATATGTAAATTATTCATCTGTCAAATCCTAGAATTATATCATACCTGCTCCAGCAATCACGACCTGTAATGGTTTAGTGGGTTGTTCACTGTTTCTGAAAAATGAAGATAGTTGTCCAGCTTCCAAAAAGTTTATTGTGTTTTCTAGTGGAG
+
>ABBBFFFFFBBGGGGFGGGGGHFHHHGHHHHHFHHHGGEGHGGHGFHHHBGFHGGHHHHGHHHHHHHHHHHGGHEFFHGGFBFGFGHHHHFHHHHHHHHHHHGGFGHH4GGHFHHHHFHFHFHHHHFHBHHEHHHHHHHHHFGHHFCFCGHHGGGHHHD/CCGHFHGHHGDGGFH<GFHDGGGHHHHHHHHHHHHGDDGFGHGHFGFHFGFHGGBGGHB0CC0:::AEGFFFGFGFGBFB:BBBBB;99A
@M03495:530:000000000-LYBTV:1:2108:18513:27450 2:N:0:GCCCAGTG+AATTGCGG
ATATTTTGCCGTTGATAAACCAGCTAATCCTGAAAAAAAAATCAAAGCTAAAAACTACAATGCTAAGACCACGATGTGACTGCTATCAAAGTTAGATATATATGTAAATTATTCATCTGTCAAATCCTAGAATTATATCATACCTGCTCCAGCAATCACGACCTGTAATGGTTTAGTGGGTTGTTCACTGTTTCTGAAAAATGAAGATAGTTGTCCAGCTTCCAAAAAGTTTATTGTGTTTTCTAGTGGAG
+
ABABBFFFFFBBGGGGGFGGGGHHHHHHHHHHHFHHHGGGGHHHHHFHHHHFHHGHHHHHEHHHHGHHHHHHGGHGHGHHHHGHHHHHHHHFHHGHHFHHHHHHHHHHHGHHHHHHGHGHHHHHHHHHHHHFHHHHHEHHHHHHHHHHHGGHFHHHHHHFEGGGHHHFHGHFGHHGGHHHGGGDHHHHHHHHGHFGFHHHHHHHHF0GHHCGHHBCFHHEHHGFFCGEFBFGGGGFGGFFBFGGFF09CBA
@M03495:530:000000000-LYBTV:1:2108:17066:27507 2:N:0:GCCCAGTG+AATTGCGG
ATATTTTGCCGTTGATAAACCAAAGCTCACATGCTGACAGATCGGAAGAGGGTCGTGTAGGGAAAGAGTGCCCGCAATTGTGTAGATTTCGGGGGCCGCCGTTGCATTAAAAAAATAAAATAGGTAGCCACTCTTCAGCGGGGTGAGATCGTCCGTTTAATGCGAGGATGTGTAAGAGGAGGGGCGGCTGTCCTAGGAAAGACTATAGTGATATCCTGGTGTCGTACGCCAAATCTCATGAGATATTCACG
+
AAAABFFFFFBAGEEDGDGBGGFHGH4BEFGFHG5FDGHHGH3AEECAHF2AECE0EHHGDAFHHH3FGH5B3E?E/EBGDEC434B44@2/1////<///<///2?2>2DGHCGC1GH1<1111111110/<0D<00=.--@--..000.99.-.=;.00009.---/;9://////....9----@B-9/////////.;;////9//////////;;F./...:;.-.-://///////////////;
@M03495:530:000000000-LYBTV:1:2108:20120:27535 2:N:0:GCCCAGTG+AATTGCGG
ATATTTTGCCGTTGATAAACCAGCTAATCCTGAAAAAAAAATCAAAGCTAAAAACTACAATGCTAAGACCACGATGTGACTGCTATCAAAGTTAGATATATATGTAAATTATTCATCTGTCAAATCCTAGAATTATATCATACCTGCTCCAGCAATCACGACCTGTAATGGTTTAGTGGGTTGTTCACTGTTTCTGAAAAATGAAGATAGTTGTCCAGCTTCCAAAAAGTTTATTGTGTTTTCTAGTGGAG
+
BBBBBFFFBFBAGGGGGGGGGGHHHHHHHHFHHHHHHGGGGHHHGGHHHH5FHHGHHFHHHHHHHHHGFHGHGGFFGFHHFFGDHHGHHHHHBGHHHHHHHHHHHHHHGHHFHFHFHHHHHHHHHGHHHHGHHHHHHHHHHHGFHHHCGHGHGHHHFFHFGGGGFGFHHHHGEGHHGFHHGGGGHGGHHHFHHGHHFDGHHGGFHHBCFF<GHHFGBGHHGF/0:CG?CBFFGGGFGGFGGGEFFGCFGFG
@M03495:530:000000000-LYBTV:1:2108:21157:27656 2:N:0:GCCCAGTG+AATTGCGG
ATATTTTGCCGTTGATAAACCAGAACCATCCAAAGCTCACATGCTGACAGATCGGAAGAGCGTCGTGTAGGGAAAGAGTGTCCGCAATTGTGTAGATCACGGTGGTTGCCGGATTATTAAAAAAAACAATAGGACATTTTAATTTCATTCTGACTGGTAGTAAGATCAGTTAGTTGTCATGAACTTCAGTACATCGTTGGCTCGTGCATAGCGTTATTTATCGCTTCGTTGAGCTCAATTTTGTGTCTGCT
+
AB3AAFFBFBDBGGGGGDGGGGHHGHGHHCGFGHHHGHFFHHFHHHHGHHFHEGFCFGHHHGADEAEABDGG3FFFGHFG4F4?EE@EH3B41@34B433//??///?0B/////12?22111/><<F<111<110?11111?<111111<11111.>=110000=00<00000=0=0<=0:0000000;0:000..././/0-9...00;;-...900009.9...99/../9;:///////.9;999//
@M03495:530:000000000-LYBTV:1:2108:9727:27656 2:N:0:GCCCAGTG+AATTGCGG
ATATTTTGCCGTTGATAAACCAGAACCATCCAAAGCTCACATGCTGACAGATCGGAAGAGCGTCGTGTAGGGAAAGAGTGTCCGCAATTGTGTAGATATCGGAGGTCGGCGTTTCAATAAAACAACAAAAATTTGAGCAGCCCTGTTGGCACTACAGACTCCCAATATAACATTACGTCAGACTGTGGATTCGCAGTGACTCACAACGGACATAAGATTCGGTCGTAGACACTGCTATACCCACGACATCC
+
BBBBBFBFBFDAGGGGGGGGGGFHGHHCG4FEGHHFE3GGFHFFHFHHFGHHHHDEFEAHGAAEEEEG2F3FEGFHHFGH@BGGG??AF3442B3444B41>//>/2<//////2B33322@2?</?/0@/?1111/<<00?/00<11.1>1<1011>./<<<<//<0=00<==00./..;0//;:0/0000.9.9;/00900/009--;--00009///....--..9//;////////9//.----;/9
@M03495:530:000000000-LYBTV:1:2108:12909:27686 2:N:0:GCCCAGTG+AATTGCGG
ATATTTTGCCGTTGATAAACCAGGACTCAGGCTGGACCAAAGCTCACATGCTGACAGATCGGAAGAGCGTCGTGTAGGGAAAGAGTGTCCGCAATTGTGTAGATCTCGGTGGTCGCCGGAGCATTAAAAAAAAAAAAAAGAGAAAAAATAGGGGTCGATAAAGGTGATAAAGTCGAAGTAGTCAGTGATGAGGATGCTGGAGCGTAATGCATCATAATAGATCTACATGTAGTTACATAGCTATGCAGTCA
+
AAAACFFFFFCCGGGGGGGGGGHGHHHHHH4FGGGGGFHHHHFGGGHHHHHHHHHGHHFGGFFGGGHHGGGEEEFGHGGFGHFHEBBBBBEE>EGHGHH24B4?B44B?/?E/3</<</>/<?2>G22FD/<AC--<--..//00/.-.000..;.--...0;0;000900900.....99:0009000090;0/0/000../-....::00000000000000000;00000000000;00000::0;90
@M03495:530:000000000-LYBTV:1:2108:19837:27715 2:N:0:GCCCAGTG+AATTGCGG
ATATTTTGCCGTTGATAAACCAGGACTCAGGCTGGACCAAAGCTCACATGCTGACAGATCGGAAGAGCGTCGTGTAGGGAAAGAGTGTCCGCAATTGTGTAGATCTTGGGGGTGGGCGGATCATTAAAAAAAAAAACAGGCGAGCGAGACGGAGGAGTAGGAAAGGGCACAAAGAAAAAAAGAATGAGACGCTATGTCGGTGCGGAGTGTGAGTACCAGGAGTGCGAGTGAGAATATGACGACTGAGAATA
+
CCBCCFFFFFCBGGGGGGGGGGHGGHGHHHGHHHGHHHHHHGHHHHHHFG3FGHHHGHHHHGGGGGHFCEDEGGGFHHGHHHGFH4B@@4EEGCGFHHE2FD44444BB/>E////?<<//>01=11>BFC@?C--../..--------..;..-../////:/.;...9//.//.//;--..9//9///.9...://.--.-----.://:///////..././-.--9///://////..-.::/9//:
@M03495:530:000000000-LYBTV:1:2108:15847:27732 2:N:0:GCCCAGTG+AATTGCGG
ATATTTTGCCGTTGATAAACCAGTCTCCAAAGCTCACATGCTGACAGATCGGAAGAGCGTCGTGTAGGGAAAGAGTGTCCGCAATTGTGTAGATCTCGGGGGTGGCCGGATCATTAAAAAAAAAAAAAAAAGAACATGAGGATATGTCTGCAAGCAGTCTAAAATATGGACGTAAACAAATAGTAACCAAAAAACAGGATGCATCAATCTCCACGTGGAGTAGCGACATTATATACTCGTAGATCTAAGTG
+
BCBBCFFFFFCCGGGGGGGGGGHHHHHHHHHHHHHHHHHHHHHGHHHHHHHGGGGGHHGGGGEFFFHHGHHHGHHDFBDGGGGGGHHHHHHBG44B@1F/>E///00////<01F111FG/-CGDGC----.../:0/90/0/00000000000.////////9/9:////-....//../////////....:../..//9//////;/////.9....;///----./////;///.:...//9/////
@M03495:530:000000000-LYBTV:1:2108:12953:27763 2:N:0:GCCCAGTG+AATTGCGG
ATATTTTGCCGTTGATAAACCAGTCTCCAAAGCTCACATGCTGACAGATCGGAAGAGCGTCGTGTAGGGAAAGAGTGTCCGCAATAGTTTAGGTCTCGGTGGTCGACGGCTTATTAAAAAAAAATAAGGAACATGGTGTGAGAGTTGCATCATGAGCTATATTTGATAACTGTGCATAGAGAATTAAAAAAGATAAATGCCGTTATTCAGGAGTACAGAAAGGTATTTAATTATTAATTGGTGGTTTAGTA
+
AA1>>3DFFBD1AEG3BFBFAF0AEDFFGH1BABBGGFFGF1A10FBG11FCEA/FFHEG?EAEFEF1/>F?00BF11DD////E1B22@21111110/?//>1///<////11B22B1BBC@@01<F110001101=..11111>11000<000000000<00000000000000;0:0;0:0;;;0:09:.;0000000;;..:00000:.//9/////;-//////////////;////-999A//;/
@M03495:530:000000000-LYBTV:1:2108:15188:27778 2:N:0:GCCCAGTG+AATTGCGG
ATATTTTGCCGTTGATAAACCAGCTAATTCCAAAGCTCACATGCTGACAGATCGGAAGAGCGTCGTGTAGGGAAAGAGTGTCCGCAATTGTGTAGATCTCGGGGGGTGCCGGGTCATTTAAAAAAAAAATATAAAAAATTGTAATAAAAGTACATCAAGTACCACACATGATGCAGTTGCTAATTGTGTTGAAACTGCGTGCACCCAAGGTACTGAAGTCGTTAGTAGACTTCTGTATATAGTAGTTGAAC
+
BBBBBFFFFFBBGAGGGFGGGGHGHHHHHHHHHHHHGHHHHHHHHHHHHH3DGHGGGGEGGGEEFEEBGGHEFGHHHHBG55BEG?EEHGFF24@4444B11/>?---.9---.-9;C000;0CD;CAF9;//////9./////9//;//9/////;//;/////..;9////////9//////////;/.///////.....//.....////;/////....;/////9/9////////9:////////
@M03495:530:000000000-LYBTV:1:2108:12639:27782 2:N:0:GCCCAGTG+AATTGCGG
ATATTTTGCCGTTGATAAACCAGCTAATCCTGAAAAAAAAATCAAAGCTAAAAACTACAATGCTAAGACCACGATGTGACTGCTATCAAAGTTAGATATATATGTAAATTATTCATCTGTCAAATCCTAGAATTATATCATACCTGCTCCAGCAATCACGACCTGTAATGGTTTAGTGGGTTGTTCACTGTTTCTGAAAAATGAAGATAGTTGTCCAGCTTCCAAAAAGTTTATTGTGTTTTCTAGTGGAG
+
>AAAAFFFFFDAGGGGGGGGBGHHHHHHHHGHHHHHHGGGEFFEHHBFHF1BFFGHHFHHGHGHHFHHHEGHGGHGH1BDDEG1EG0GHHHHHHHHHHHHHHHHHHHHHFHHGFGHFHFHGHGHHHHHHGHHHHHHHHHHHGHFGGHGGFHHFHFHHHHCECGGHDGBFGGFHFFGFFEHCFGGEHHFHGDHFFHHHGHHHHHHBCFHHHHFHGCGHGFHHFG;00=.9BFGGGGFGGFFGFGFBBFF.F.
@M03495:530:000000000-LYBTV:1:2108:17498:27795 2:N:0:GCCCAGTG+AATTGCGG
ATATTTTGCCGTTGATAAACCAGCTAATTCCAAAGCTCACATGCTGACAGATCGGAAGAGCGTCGTGTAGGGAAAGAGTGTCCGCAATTGTGTAGATCTCGGGGGGTGCCGGATCATTCAAAAAAAAAACAGTGATTGAGATGGGGTTTACAACATACCTAACATATGAGCTATTCTTATTGAAAAGTATACCCAAACGATAACAATATATCGTCTATGCGCGTATATGTCACTTCGAAGATATACGCGTA
+
BCCCCFFFFFBAFGEGGGGGGGHHHHHHGGHHHHHGHHHBHHHHHHGHHHGHFHGGGGHGHGEEEAEAFGHGHHHHHFDGDFBEFGGDHGFF2434BBGB?F///---.;9--.-.0000;;9.9---:../////9/:/;///..9-.///9/://////9////////;9;//:9////////////////9/.......99////////.;.;.//9..---.///;;9/B//...../:///..-:-
@M03495:530:000000000-LYBTV:1:2108:16856:27827 2:N:0:GCCCAGTG+AATTGCGG
ATATTTTGCCGTTGATAAACCAGCTAATCCTGAAAAAAAAATCAAAGCTAAAAACTACAATGCTAAGACCACGATGTGACTGCTATCAAAGTTAGATATATATGTAAATTATTCATCTGTCAAATCCTAGAATTATATCATACCTGCTCCAGCAATCACGACCTGTAATGGTTTAGTGGGTTGTTCACTGTTTCTGAAAAATGAAGATAGTTGTCCAGCTTCCAAAAAGTTTATTGTGTTTTCTAGTGGAG
+
BAABBFFFFFBAGGGGGCGGGGGHHHHHHFHHGHGGHGGGGHBGHGHEHHHEHHGHFFGHHHHHHGHHGHHHGGHGHHHHGHFHHHBHHHHFGHHHHHHHHHHHHHHHHHHHHFHHHHHHHHHHHHHHHHFGFHGHHFGHHHF2GHEGHHFHFGGFGGGD//@DBGHFDGH<GFHBGFHHEGGGHBGDH0GHBGFDB<0DHHH0DGEHHHGGHH0CH/;0GC/0<G.AECB;CFFFGG/FFFFFFG00.BE
@M03495:530:000000000-LYBTV:1:2108:10460:27881 2:N:0:GCCCAGTG+AATTGCGG
ATATTTTGCCGTTGATAAACCAGCTAATCCTGAAAAAAAAATCAAAGCTAAAAACTACAATGCTAAGACCACGATGTGACTGCTATCAAAGTTAGATATATATGTAAATTATTCATCTGTCAAATCCTAGAATTATATCATACCTGCTCCAGCAATCACGACCTGTAATGGTTTAGTGGGTTGTTCACTGTTTCTGAAAAATGAAGATAGTTGTCCAGCTTCCAAAAAGTTTATTGTGTTTTCTAGTGGAG
+
AA3AAFFFFFBAGGGFGGFGFFHHHGHHHHHFHHHHHGGGGHGHHHHGHGBGGBEFHGHFHHHHGEHFFHHHGGEFEGH4GGBHHHFHHHHFGHFHHHGHHHGHHHHHHHHFHFHHHHHHGHGFHHFFHHHHHGHHHF2GHGHGGHFFFFHHEHEHFHHGGCGGHHGHHHGHHHHGDGGHDGGDHHHEHFGGGH0DFD0D.GGFGGEHHHCCGGG0CG/GGECGCGGE.;FFFBFGGGFFFFGGFFB0A0C
@M03495:530:000000000-LYBTV:1:2108:21051:27909 2:N:0:GCCCAGTG+AATTGCGG
ATATTTTGTCGTTTACAAACCACCCTCCCTTTGCCAAAGCTCACATGCTGCCTGATCGGAAGAGCGTCGTGTTGGCCAAGCGTGTCCGCTATTTTTTCTGTACTGGGTGGTTCTCTGATGTTTAGATTGCAATTGTCAATATCATTCATCTGTCACACAAAGAAATCTCTTCCCACCAATCTTCTAATACATTTTTGTCGACTTTTTCTAGCTAATTCAAGTATCGGTACTTTTTTTCTTTTGCCTACATT
+
1A>1A3@D1B?AE111B1B1A0000BFE0G11A1A1A00BFC11FFG1111A11011A/EFB0B0AEA///B0//111/////B/01>>/>A22B1/0B2>22>21/0///?112211212222112211@121122222222@211<<111111111</00000<11<1G11010...//000000000000000-/0..-..000/00;000;000;00090;.-...90000--:;9//////B-;/9
@M03495:530:000000000-LYBTV:1:2108:9969:27914 2:N:0:GCCCAGTG+AATTGCGG
ATATTTTGCCGTTGATAAACCAGGACTCAGGCTGGACCAAAGCTCACATGCTGACAGATCGGAAGAGCGTCGTGTAGGGAAAGAGTGTCCGCAATTGTGTAGATCTCGGTGGGGGTCGGATCATTAAAAAAAACAAAAAGAGAGTAACACATTGTAATCGATTCATTATAGTACATAACATAAGGAGTGAGTGCCGCGTAATATGTCAATCAGTTCAGATTACTCGTCTGTAGGGATGCTTGCTCACGTAG
+
BBBBAFFFFFBBGGCBGFGGGGHGGHHHHHHHHFGHHHHHHHHHGHGH5GHHHHGGFHFGHGFFGGAGEEGF>EGFGFFHFHHHGB@BBFEEGFCHE?42?3444??B/>?///>/</////0?<F1<D1/--.....<..//.<0<0;/.:00:00:0;..000000000;000000/0;00900.9;000000---9-..///////9///9;////9/////...../://./..;///.////9...
@M03495:530:000000000-LYBTV:1:2108:18849:27922 2:N:0:GCCCAGTG+AATTGCGG
ATATTTTGCCGTTGATAAACCAGGACTCAGGCTGGACCAAAGCTCACATGCTGACAGATCGGAAGAGCGTCGTGTAGGGAAAGAGTGTCCGCAATTGTGTAGATCTCGGTGGTCGCCGTATCATTAAAAAAAAAAAAATGATAGTGATAGGGGGAAAATGACGTGGCTGTAGGAGACCGTGAAAAATGAGAAGTAAAGAGACATTAGGAGGGAGACTGGGAGACATGATCGAACTCAGATGAATGGAGGTG
+
ABABBFFFFFBBGGGFGFGGGGHGHHHHHHHHHHGHHHHHHHGHHHHHHHHGHHHGHFHHHGEGGHHHGGGGEFGHHHGHHHHHH4FBFGGGGGGGHFFFDD444BFG?>EE/3//?<//B03?>2FF2DF@<->><-.00000000;00/..--9./0000....-..;0;09/...-.9..//..//////://///9;B.///////9;....//......;/////9./..///////9////;...
@M03495:530:000000000-LYBTV:1:2108:13179:27928 2:N:0:GCCCAGTG+AATTGCGG
ATATTTTGCCGTTGATAAACCAGCTAATTCCAAAGCTCACATGCTGACAGATCGGAAGAGCGTCGTGTAGGGAAAGAGTGTCCGCAATTGTGTAGATCTCGGGGGTGGCCGGGTTTTTATAAAAAAAAAAAGAGTAAGATCAGATGTGAGAGGATTCACTTTATAGTAAGGTCGAACGAAGTATGCCCAATACTAGCGCGTATTAGATGTACTAGTGAAACACGTGCTTGATTGTGTTGGACACAAGCTCT
+
CCCCCFFFFFBBGGGGGGGG4GGHHFHGHHFGHHHHHHHHHGHHGHHGHHGHHHGGGGGGGEEEEEFBEGFFGHHHGHDFDFHGCEGGHHFFBFGG44@4BF/>E//<00<//////=/1?1FBF--<---../0000000000000;0000../000000000000009000-:..-....09000/0./00000/----9.000000000000;00:00/..:...0:.00000//..000./...00:
@M03495:530:000000000-LYBTV:1:2108:11204:27945 2:N:0:GCCCAGTG+AATTGCGG
ATATTTTGCCGTTGATAAACCAGGTCTGGATGATGCTCATGGATCGCACACATTCCACATCCACCAAAGCTCACATGCTGACAGATCGGAAGAGCGTCGTGTAGGGAAAGAGTGTCCGCAATTGTGTAGATCTCGGTGGGGGCCGGAGCATTAAAGAAAAAAAAGAATGAGATATAAGAAGTAGCGGGATAATGGAGGACAGGAAAAAGTAAGTACAGACAGGATGATGCAACATGTCTGATGTGAGGAGG
+
ABABBFFFFFBBGGGGGGGGGGHGHHHHHFHHHHHHHHGHGHHHHGGFEFGFHHHHHGHGFHHGHHHHHHHHHHHHHGHHHGHHHHFHGGGGHGHGGGGFGGHHHGGHHFCGBB?BFFCGFDHE33233333??BF/??/////<----.0000<0<</<.-:-...000;000;00000/0000-9--.//////9......../...:///;/////.....9///9//;/.///;/9///9//;./..
@M03495:530:000000000-LYBTV:1:2108:11118:27970 2:N:0:GCCCAGTG+AATTGCGG
ATATTTTGCCGTTGATAAACCACCCTCCCTGTGGTCATTATCTTGCTCCTTCTGTCGTCAACGAATTTACTAATTCCAAAGCTCACATGCTGACAGATCGGAAGAGCGTCGTGTAGGGAAAGAGTGTCCGCAATTGTGTAGATCTCGGTGGTGGCGGGGACATTAAAAAAAAAAAAAAAAGAACAGCAAATAGAGCACTGAGCCAATACAAAGTGTAGGACGGACAGAGTGGGACAGTCACACGGCACGCA
+
BCCCCFFFFFCCGGGGGGGGGGGGGHHGGHHHHHFHHHHHHHHHHHHHHFHHHHHHGGGHGHGGGHHHHHHHHHHHHHHHHHHHHHGHHHHHGHFHHHHEEGGFHHHGGGF>F?BDHGGHHFHHFGGFHGC/BDBGHF222222>>FF/?///??/<----::00<000;-?9?-----;9..:/99//09009900.0/000///;00000/00000000--.--9//00......000000-----.--
@M03495:530:000000000-LYBTV:1:2108:11567:27980 2:N:0:GCCCAGTG+AATTGCGG
ATATTTTGCCGTTGATAAACCACCCTCCCTGTGGTCGTTATCAACGAATTTACTAATTCCAAAGCTCACATCTGACAGATCGGAAGAGCGTCGTGTAGGGAAAGAGTGTCCGCAATTGTGGAGATATCGGTGGGGGCCGGGTCCTTTAAAAAAAAAAAAAAGGAAAGAGAGTAAGCAACATGAAGAATAGACAAAAAACACTAACTACGAGAGAGTGAGAGCACACTAACATCAAGCAGCGATGATAGTCG
+
CCCCCFFFFFCBGCGGGGGGGGGGGHHGGHHHHHFHEFGHHHHHHGGGHHHHHHHGHHHGHHHHGHHHHHHHHHHHHHFHGHGGGEHHHGGGGFGGHHGGFHHHHH?G?BGEGGCFHGFF/2/2B3B3/B/?/////<>>-.-.0=00D000<-@-:---;..;//.///./:////;..////////9////;/;.;...9//////.;..-..//////././:/9////////////--..//////.
@M03495:530:000000000-LYBTV:1:2108:20768:27998 2:N:0:GCCCAGTG+AATTGCGG
ATATTTTGCCGTTGATAAACCAAAGCTCACATGCTGACAGATCGGAAGAGAGTCGTGTAGGGAAAGAGTGACCGCAATTGTGTAGAGATCGGTGGAGTGGGGTTCATTTAAATAAAGAGTACTCTAACATATCTAGTTCTTCATAATAATTGTTTGAATTTTTTTTAACAAACACGCCATGTTGTTGCATTCGGCTTTTTGTGCCACTTATATTGTGATTAATAGGCTATCGTGTTGCACAAACGTCTTTG
+
>AAAAFFFFFDAGGAGGFFFFGEHHFFBGD4FGHHHHFHHFHFFDEG22F2BAEEFAHAFGGHHHGGGBB5B5>@00?GFG4B43434B3B>111113111///0B4B444B443?4324B34?4?B2B??3B3?3333?B322222@22222222@22<1<?/-<>F11<0....-.<.0D00/:.00;000.-.-;00;//0000:00090;009090900000/000/.;...;////..;.;...//
@M03495:530:000000000-LYBTV:1:2108:12573:27999 2:N:0:GCCCAGTG+AATTGCGG
ATATTTTGCCGTTGATAAACCAGCTAATCCTGAAAAAAAAATCAAAGCTAAAAACTACAATGCTAAGACCACGATGTGACTGCTATCAAGGTTAGATATATATGTAAATTATTCATCTGTCAAATCCTAGAATTATATCATACCTGCTCCAGCAATCACGACCTGTAATGGTTTAGTGGGTTGTTCACTGTTTCTGAAAAATGAAGATAGTTGTCCAGCTTCCAAAAAGTTTATTGTGTTTTCTAGTGGAG
+
AAABBFFFFFBAGGGGGGGGGGHHFHBFBFHHGFHHHCGGGFGGFFHGHFEGFFEFHHHGHGHHHHHHHHHHCEEFH4GGHB3GH@3FFHHHFFGFHHBGHHHHHHHHHBGGGFEGHFGG4GGFHHHFHGHHF4GFHH3GHHFGFHHCFHHHGG2FFGHGGFFGGDHHHFGGHFFHHFHGGGFGHGHFHHHGFEDDGFHHHHHGGHFFFHGFFG;;CFCBBGGCB;A.CF9BBCFGGFFFF/CFFGGG.9A
@M03495:530:000000000-LYBTV:1:2108:17992:28001 2:N:0:GCCCAGTG+AATTGCGG
ATATTTTGCCGTTGATAAACCAGAACCATCCAAAGCTCACATGCTGACAGATCGGAAGAGCGTCGTGTAGGGAAAGAGTGTCCGCAATTGTGTAGGACTCGGTGGTCGGCGTAAAAATAAAAAAAAAAAAAAACAACAGGAAGGGGGTAGAGTGAACAATGGATAAAAGCGATGTGAGAGGGTAGCGAGGACAAGTGTCAGACGGATGTAGAGAGGGTAGAGAGGGAAGCTGGTGAGATGGGAGAGATGCG
+
BCCCCFFFFFCAGGGGGGGGGGHHHHFHHHHHHHHHHHHHHHFHFHGFFHGGHHGGGGHGHGAEEEEBBFGGHFHHGGFGBFBFGGGGGHHFB43333BBEE/?E/3>///////D20?3FDD>DC@CC----...../..;:.:---..0;;00000/000000000;.:....00000.../.09-:--./9.00:00000-.:.-0000:0..../.000.9.99.;00///0.0000./...;000-
@M03495:530:000000000-LYBTV:1:2108:14315:28013 2:N:0:GCCCAGTG+AATTGCGG
ATATTTTGCCGTTGATAAACCAGGATCAGGTGGACCAAAGCTCACATGCTGACAGATCGGAAGAGCGTCGTGTAGGGAAAGAGTGCCGCAATTGTGTAGAACTCGGGGGTGGCGCGCTGATTTAAAAAAAAAAAAATAGTACTATACACGTCCGGAGCGATAATGTCCATAGGGGGTGCACACCGTGAGTACGTGTGTCTTAGCGTCGACAGTACAGTATGATTTCTGGCGATTCGTAGAGGTATTGCACC
+
AAABBFFFFFBBGGCGGGGGGGHGHHHHHHHGGHHHHHGFHHGFHHHGHFGHHHFGHFHGGGFHFGGFDFEEFGHHGGHHGHH@BFGEGECDFG@42434433B////><//0////--<F11<<DBG-@@----;.;00000000900....--.----.../:///9;///..---.://..-;:..9/:.../..//////-:.---.-////;9///9/://////:--././..././;///9///
@M03495:530:000000000-LYBTV:1:2108:15685:28033 2:N:0:GCCCAGTG+AATTGCGG
ATATTTTGCCGTTGATAAACCAGCTAATCCTGAAAAAAAAATCAAAGCTAAAAACTACAATGCTAAGACCACGATGTGACTGCTATCAAAGTTAGATATATATGTAAATTATTCATCTGTCAAATCCTAGAATTATATCATACCTGCTCCAGCAATCACGACCTGTAATGGTTTAGTGGGTTGTTCACTGTTTCTGAAAAATGAAGATAGTTGTCCAGCTTCCAAAAAGTTTATTGTGTTTTCTAGTGGAG
+
BBBBBFFFFFBAGGGFGGGGGGHHHHHHHHHHHHHHHGGGGHHHHGGEGHHHHHDHHHHHHHHHHHHHHFHHGGHEBGFFFGEFHHFHHHFEHFBGHEBGFHHHFHHGHFHHHHHHHHHFHFHFHH3GGFHGHFFHHHGHGEF2GHFGFHHF2@GHHFHGDGGGBHHGHGHGFAGBDDHEGGGGHHGHHHHHG0DGFGGDGFHHHECCGFHF0GCGB//CGF/C;0C99CFF0;;FGF9FFCFF90CFGGE
@M03495:530:000000000-LYBTV:1:2108:21484:28055 2:N:0:GCCCAGTG+AATTGCGG
ATATTTTGCCGTTGATAAACCACCCTCCCTCGTATCCAAAGCTCACATGCTGACAGATCGGAAGAGCGTCGTGTAGGGAAAGAGTGTCCGCAATTGTGTAGATCTCGGTGGTCGCCGGATCCTTAAAAAAACACAAGCTTATGGTCACCACTTGGTCTAGGATGTGTGTGCATAACGTGTACCTCTACTTTGTGTATCCTGACATTCTCGTCAATCTCTTCCGTCTCCTTAGAGCGTGTCTACTCTCACGC
+
BBBBBFFFFFBBGGGFGGGGGGGGGHGGFFFGHGHHHHGFFHHHHHBHDCGBGGHHEHHHGGGGHGG0EEEEGFGFBC3GFHEH@34B@E?/>?@?BG2B34444B0F<?E/3<//<////22@@FGBH///?>..0.<11111<11/00</000<0=<0000/:0C...0;000/././/000000000000//0;09000/:000;9.9:..000000/;./.;.//:///;/-..../////////..
@M03495:530:000000000-LYBTV:1:2108:21053:28093 2:N:0:GCCCAGTG+AATTGCGG
ATATTTTGCCGTTGATAAACCAGGACTCAGGCTGGACCAAAGCTCACATGCTGACAGATCGGAAGAGCGTCGTGTAGGGAAAGAGTGTCCGCAATTGTGTAGATCTCGGTGGTCGCCGTATCATTATAAAAAAACATTTTCTTCATCCTCTCGTTTTTCCGGCCTTTTTTTTTCATGTATTGACTCTACTCTCACTATCTTTCCTCCTCTCATTCTTCTCTTCGTTTCTTCTATCATACTTCTCTTCTTTT
+
BBBBBFFFFFBBG?FGFGGCGCHFHEGHHHCC2G2GGFGHHHFHHHF3FFFDDFEF33FHCAFG1FGFEEFGEEFGDFA3GA1G2434BB1/>/?G3FFHBFGHGF4?/??//3//?///0B3BF22>>2@2///?111@<111111111<0....../0.<-<.<<C0----/0;0;00;0000000000;000;0000000000/..///;////////;/.././/9////////;9/;;////;///
@M03495:530:000000000-LYBTV:1:2108:15639:28115 2:N:0:GCCCAGTG+AATTGCGG
ATATTTTGCCGTTGATAAACCAGGACTCAGGCTGGACCAAAGCTCACATGCTGACAGATCGGAAGAGCGTCGTGTAGGGAAAGAGTGACCGCAATTGTGTAGGTTTCGGGGGTGGGCGGATGCTTAAAAAAAAAAAAAGAACAGGGATGGCAGACTGTATGCGGATGGGGCATCATATCGTTCCGTAATCTGTGGCTGATGATGTGACCGAATAGGGAGATCTACTGCTCAGGCTCTACAGCCTATAGTGT
+
>A3AAFFFFFBAG?AFGFGGGGHGFGHHHHHHFHGHHHHHGHGHHHHHGHCGGFFHHFHHHDDGGGHHGGGFEEEGGHGEHGH?G4B3@BE//EE3EDG2?3333B3?<EGG//////----/000==0<-----9--...9//.9...../...;///9//.-;--....-.//9/9/..9..9/..99////9....:/9//;9///9--..//;/.;//;/////;/://9.;///9//..;///;/:
@M03495:530:000000000-LYBTV:1:2108:21002:28123 2:N:0:GCCCAGTG+AATTGCGG
ATATTTTGCCGTTGATAAACCAGGACTCAGGCTGGACCAAAGCTCACATGCTGACAGATCGGAAGAGCGTCGTGTAGGGAAAGAGTGTCCGCAATTGTGTAGATCTCGGTGGGCGTCGCAGCGTTAAAAAAAAAAATTTTCGGGAGCTCTGCTTTTTTGCCCTGTCCACCTTTCTCCTGCATTGCTTCTTCCCGATCTCGTCCGCTTCTGGACTTTCTCTCTCCACTTTCTTCTCATCTTCCTCATCTTCT
+
AA3AAFFBFFBAEFCGGGGGGGGGHAHC4FFGFHGFAGAGDGHHHGHGBF35F5EGHFEBGE1FEHHGGGDEEGGHFHABGHG324@4BBAE/EDBFG4FE3BG4BB??/?//////////</?/</?1<@-----./000-;.--..0;00:9000:-000/.0/000..000;009//////////////...--./....--;..////.////////9//;.////9///////////9////////
@M03495:530:000000000-LYBTV:1:2108:10248:28134 2:N:0:GCCCAGTG+AATTGCGG
ATATTTTGCCGTTGATAAACCACCCTCCCTGTGGTCGTTATCTTGCTCCTTCTGTCGTCAACGAATTTACTAATTCCAAAGCTCACATGCTGACAGATCGGAAGAGCGTCGTGTAGGGAAAGAGTGTCCGCAATTGTGTAGATCTCGGGGGTGGCGGGTTCTCTATAAAAAAAAAAATTATAAGATGGATACACAAAATTTCACAGCTGCACTAAAAACAAGTAGAAGCTCACTGCAATTCAAGTCAATGG
+
>ABAAFFFFFDAGGGFGGGGGGGGFHHCDFHHGHGHGGGHHHHHHHFHCGFHHHHHGGGHGHDGGGHHGHHHHHHHHHFHGHH3GGHFFBHHFGEHBGCGFFFEGFEEFG>>F?BEHGFHAEFFFF33FD/@C/FGHHH2@2@2220//>----<<---..00000000009-----9///////9;///////9.9.////////.9//////9///.;.999/////////////;//9/;/9///;9/
@M03495:530:000000000-LYBTV:1:2108:19914:28141 2:N:0:GCCCAGTG+AATTGCGG
ATATTTTGCCGTTGATAAACCAGGACTCAGGCTGGACCAAAGCTCACATGCTGACAGATCGGAAGAGCGTCGTGTAGGGAAAGAGTGTCCGCAATTGTGTAGATCTCGGTGGTCGGCGGATCATTAAAAAAAAAAAAAACTTAACATGAGCATGAAGGACACTCATAGCAAGACACAGTGTCCAGGTACAATATGCCCTACACGACGATAGTGTGTGTGACGATGCGGAGAGTGCCAGCCGTTATTCATGG
+
CCBBCFFFFFCCGGGGGGGGGGHGHHHHHHHHHHGHHHHGHHHHHHHHHHCGHHFHHHGHHGGGGHHGGGGGGGGHHHGHHHHHGBFBGFGGGGGHHFH2F344D44FA/?E/3////////01F1??BG@<CCD-:--;0900090000000000;0../.0//00;000:;////.9000000/00000;00000/0/.0/.:---...:000....00...:.--;9-.009000..-....0:0000
@M03495:530:000000000-LYBTV:1:2108:15746:28154 2:N:0:GCCCAGTG+AATTGCGG
ATATTTTGCCGTTGATAAACCAGCTAATCCTGAAAAAAAAATCAAAGCTAAAAACTACAATGCTAAGACCACGATGTGACTGCTATCAAAGTTAGATATATATGTAAATTATTCATCTGTCAAATCCTAGAATTATATCATACCTGCTCCAGCAATCACGACCTGTAATGGTTTAGTGGGTTGTTCACTGTTTCTGAAAAATGAAGATAGTTGTCCAGCTTCCAAAAAGTTTATTGTGTTTTCTAGTGGAG
+
ABBBBFFFFFDAEGGGGBGGGGHHHHHHHHHHHHHHHGGGGHHFHHFEHGGHHHGGHHHHHHHHHHHHGGHHGGHGFHHBGD?GHHHHHHHGGHHHHHGHHHHGHHHHHHHHHHHHHHGHHHHHHH3GHHHGHBGHHHHHHHHHHHFHGHHGHHHHHFFDGGGGHGH1GGH1FGHFGHEECFFGHHHHHHHHHHGFHHHHGHHHHFHHFHHEHHHBGHHHGFCBFHHGDFGGGGGGGGFGFGGGGF00;:A
@M03495:530:000000000-LYBTV:1:2108:12942:28250 2:N:0:GCCCAGTG+AATTGCGG
ATATTTTGCCGTTGATAAACCAGCTAATCCTGAAAAAAAAATCAAAGCTAAAAACTACAATGCTAAGACCACGATGTGACTGCTATCAAAGTTAGATATATATGTAAATTATTCATCTGTCAAATCCTAGAATTATATCATACCTGCTCCAGCAATCACGACCTGTAATGGTTTAGTGGGTTGTTCACTGTTTCTGAAAAATGAAGATAGTTGTCCAGCTTCCAAAAAGTTTATTGTGTTTTCTAGTGGAG
+
@ABBBFFFFFBAGGGGGGGGGGHHHHHHHHHHHHHHFGGGGHGGHFBGFGBGGFEHHHHHHHHHHGHHHHHHGGHGHEHHFGHFFHFHFHHFHHGHHHHHHHHHHDHHHFHHHHHHHHGFHHGGHHBFFHHHHFFHHFGHHHHFGHHFHFFHEGHHHFHGD@FGFHHGFHHDGFHF<GHGGGGAGHHHHHHHGHHFHEHHHH00=CCGHHCGHHBCGFHHHHGC;;CEA0FFFFFGGG/BCFGGGGFBFFA
@M03495:530:000000000-LYBTV:1:2108:19230:28271 2:N:0:GCCCAGTG+AATTGCGG
ATATTTTGCCGTTGATAAACCAGTCAGGAGTCCAAAGCTCACATGCTGACAGATCGGAAGAGCGTCGTGTAGGGAAAGAGTGTCCGCAATTGTGGAGATTTCGGTGGGCGGCGTGGCATTAAAAAAAAAAAAAGGAGAGGAATAGTAAAGGGAGGAGAGACATAGAGAAAAAAATCAATGCAGCCGAAAGAAGTTGGAGCAGAGCTCAATCATGCCACGCAGACAGGGAGATGCGAGAGACTGATGATTAC
+
CCCCCFFFFFCCGGGGGGGGGGHHHHHHHGHHHHHHHHHHHHHHHHHHGHHHHHHHGGGGHHHGGGGEGGFGHGFHGHHHBB4BFFGGGGHHFG131333B4BE/////////////?111=1=FDCG??---../.....:000;000;0...-...../:0000000:/.9-.000000000.----././00000//.//./00000:0000BB0-;-;-.//;.9..:00-99--.:00000;00:0
@M03495:530:000000000-LYBTV:1:2108:19830:28287 2:N:0:GCCCAGTG+AATTGCGG
ATATTTTGCCGTTGATAAACCAGCTAATCCTGAAAAAAAAATCAAAGCTAAAAACTACAATGCTAAGACCACGATGTGACTGCTATCAAAGTTAGATATATATGTAAATTATTCATCTGTCAAATCCTAGAATTATATCATACCTGCTCCAGCAATCACGACCTGTAATGGTTTAGTGGGTTGTTCACTGTTTCTGAAAAATGAAGATAGTTGTCCAGCTTCCAAAAAGTTTATTGTGTTTTCTAGTGGAG
+
AABBAFFFFFBBGGGGGFGGGGHHHGGHFFHHHHGHHGGGGHGHHHHFHGDDGGGHHBGHGHHHHHHHHGHHGGHGHEHHFFBGHFHHFHHDGHHHHHHGFHHHHHHHHHHHHHHHHGHHEHHHHHGHHHGHHGHHHHHHHHFHGHHHFHGHBGGHCFFGF@DFFGFDGHGDDGFFDDFHAFCDHBDGHGDGGFDGG0<DHHHBF0CHHHHCHHGEHHFGFGB0:0C.;CFGFFFFFGCFBFFGGG0FFGE
@M03495:530:000000000-LYBTV:1:2108:13088:28338 2:N:0:GCCCAGTG+AATTGCGG
ATATTTTGCCGTTGATAAACCACCCTCCCTGTGGTCGTTATCTTGCTCCTTCTGTCGTCAACGAATTTACTAATTCCAAAGCTCAATGCTGACAGATCGGAAGAGCGTCGTGTAGGGAAAGAGTGTCCGCAATTGTGTAGAGCTCGGTGGGGGCCGGATCATTAAAAAAAAATAATATGACACGAGTGTAGCGCGGACTTTTATGTATGAGGACATAGTAGAGATCGGTTAATACTATACACTGTGACACT
+
BCABCFFFFFCAGGGGGGGGGGGGGHH2FGGFHHGHEGGHHFFGHHHHHHHHHHHHGGGFFHGGGHHHHHHHHHHHFFFGFHHHHHHHHHHHHFGFHHHGGGGGGGGEGGEGHFHBFGHHGCGBF3DG?D@CGFGGB22222>22/>/?A/>------.-:0000::CC-@9.;00000000;.--..000/-------////://///////.////////////.9...//////9;/////;9/;/:/
@M03495:530:000000000-LYBTV:1:2108:12340:28386 2:N:0:GCCCAGTG+AATTGCGG
ATATTTTGCCGTTGATAAACCAGCTAATCCTGAAAAAAAAATCAAAGCTAAAAACTACAATGCTAAGACCACGATGTGACTGCTATCAAAGTTAGATATATATGTAAATTATTCATCTGTCAAATCCTAGAATTATATCATACCTGCTCCAGCAATCACGACCTGTCCTGGCAAACAACCTGCAGAAAAGCCAATCAAATATATTTTCACAAGAGATGGAATGTGAGGCAATAATAGAGTACAAAGGTTGA
+
AABBBFBFFFBAFGGFGFGGGGHCHHHHHFFHHGGFFCGGGEFFHFHHHHHHHFDFFAGFFFGFFHHF32FGF0FECFEGHGFBGBGFHGHHHHHHHFFFHHHFHGHHHFFGHHHHGHHHHHHHHHHHHHHHHHHHHHDGHDGCGHGGFFFHHGFHHHHGGGGGHHHHHHHHHGHHHHHFHGGFGGGHHGHHHC/CHHFGHHHHHHHHHHGFFHHHHHGGGHHGF0FFEGGFFGGGFGG0;FGFGFFFGBC
@M03495:530:000000000-LYBTV:1:2108:16477:28398 2:N:0:GCCCAGTG+AATTGCGG
ATATTTTGCCGTTGATAAACCAGTCAGGAGTCCAAAGCTCACATGCTGACAGATCGGAAGAGCGTCGTGTAGGGAAAGAGTGTCCGCAATTGTGTAGATCTCGGGGGGCGGCGGATCATTTAAAAAAAAAAAAGAAAAGAAGTGGGATGACTAGATAGGTGTAGTGAAGGCTAAGGATCAGAGCAACTAAAGACAAACGTTGTGTGATTGTTAGGGATAATCTCACTAATATCTATGTGCAGTGTTGTTGT
+
CCDCCFFFFFDDGGGGGGGGGGHHHHHHHGHHHHHHHHHHHHHHHHHHHHHGFHGHGGGGHHHGEGEFFFHHGGGHHGFHBGFGHGGGFGHHDFB4344@@4B///E--9-;:---9A0;0:;B0FFFFFF-:...///../0009.;.00;000000/000000/0000.0000/00;.:;:/0/./0000:/://...:.9./::B000:00/.//:000000;00:000;:000000000000.:../
@M03495:530:000000000-LYBTV:1:2108:11249:28469 2:N:0:GCCCAGTG+AATTGCGG
ATATTTTGCCGTTGATAAACCAGCTAATCCTGAAAAAAAAATCAAAGCTAAAAACTACAATGCTAAGACCACGATGTGACTGCTATCAAAGTTAGATATATATGTAAATTATTCATCTGTCAAATCCTAGAATTATATCATACCTGCTCCAGCAATCACGACCTGTAATGGTTTAGTGGGTTGTTCACTGTTTCTGAAAAATGAAGATAGTTGTCCAGCTTCCAAAAAGTTTATTGTGTTTTCTAGTGGAG
+
ABBBBBDFFFBBGGGGFGGGGGHGHHHGHHHGHHHGHGGGGHFHHH5FDDFFFHEHFHHHBHGGFHHHHHHEECHGFBFEDF3FHHHHHHHGHHHHHHHHHHHHGGHFGHHHFHHHGHHHGGHHEHGHHHHHHBGHGHFHHGHCGHG2GHFHHFGHHHHGDCCGHGHGFFGGFHHHDFFEE<C<GHGGHHHHGHHFHFGHHFDDB0GFGFGFFC0CCGFBCGC;0<CE.FCFFFGEGGGEFCFFFBCF?F?
@M03495:530:000000000-LYBTV:1:2108:12726:28475 2:N:0:GCCCAGTG+AATTGCGG
ATATTTTGCCGTTGATAAACCAGTCAGGAGTCCAAAGCTCACATGCTGACAGATCGGAAGAGCGTCGTGTAGGGAAAGAGTGTCCGCAATTGTGTAGATCTCGGTGGGCGCCGGATCATTAAAAAAAAAAAAAACATCAGACGATGGAGCGGGAAGGACAAAGCGAACAGATACAGAACTAAGTGTAAGCTGAGCACATACAATGTGGCGGTGATAAGACTGTAGTGTGCGCATAATGCGTGAGAAAGTGT
+
BCCCCFFFFFCBGGGGGGGGGGHHGGHHHGCHHHHHHHHGHHHHHGHHFFFGFFHHGGGGHFGFEFGEFAGHHGHHHGGGBFB@FEGGGGHH@G24344@BBGF/>E//>//<///<<@222@22BD<--<---..00000/--.../9/-----:..././//..---////////////////9////99/.//:///////////.----.////9B//:/://9//.--..////.:.99////9//
@M03495:530:000000000-LYBTV:1:2108:19963:28539 2:N:0:GCCCAGTG+AATTGCGG
ATATTTTGCCGTTGATAAACCACCCTCCCTGTGGTCGTTATCTTGCTACTTCTGTCGTCAACGAATTTACTAATTCCAAAGCTCAATGCTGACAGATCGGAAGAGCGTCGTGTAGGGAAAGAGTGTCCGCAATTGTGTAGATCTCGGTGGGCGGCGGTACATTAAAAAAAAGAACAAGATCACGAAACAGTGTAAGGGTTAAAACAGAGATGAAAGAAGACCATAGTGGTAGTAAGACGCACAACTTATAA
+
BBBCBFFFFFCBGGGGGGGGGGGGGHHGGHFHHGGHFGGHHHHHHEHHGGFGHFHHGGGHGHGGGHHHHHHHHHHHHHHGHFHHHHHHHHHGHHHGHHHGGGGFGHGGFGGGGHHGGHGHHFHEG3FBDCGGGHHHH22>2222DFF//?///-<<-;..;000;000:--.9.:///9////.9..;//;/////B..9.////:9//////////.////////:/.//://////.----/.////;/
@M03495:530:000000000-LYBTV:1:2108:18405:28565 2:N:0:GCCCAGTG+AATTGCGG
ATATTTTGCCGTTGATAAACCACCCTCCCTGTGGTCGTTATCTTGCTCCTTCTGTCGTCAACGAATTTACTAATTCCAAAGCTCACATGCTGACAGATCGGAAGAGCGTCGTGTAGGGAAAGAGTGTCCGCAATTGTGTAGATCTGGGTGGGGGGCGCTGCCTTACAATAAAAAATAATGCAGGAGAGTAGATACGCAGACCACCGAGTGTGCAAGCAGTGACTAGAAACAAAACGCAACAAGAAATCGGA
+
3A>AAFFFFFBAECEDGBGFGGG2EEHGGGAGCFGFE22FHHGHFHFF335BBFEEF1AAEFEFEHHFBFGF5DGEDFFH?2BGBFGFH3GHBBBFGHEAAE1EEHFE>>>/E?03BFC0FG?F?FB2B<CD?/11@>02@22121@00<@@/<--9---../;/////;/;/99.9////;:.....////9//...--.:....--..//////../////////////9...---;-....////...
@M03495:530:000000000-LYBTV:1:2108:17467:28570 2:N:0:GCCCAGTG+AATTGCGG
ATATTTTGCCGTTGATAAACCAGCTAATCCTGAAAAAAAAATCAAAGCTAAAAACTAAAATGCTAAGACCACGATGTGACTGCTATCAAAATTAAATATATATGTAAATTATTCATTTGTCAAATCCTAGAATTATATAATACCTGTTCCAGCAATCAAGGCCTTTAATGGTTTTGTGGGTTGTTCACTGTTTCTGAAAAATGAAGATAGTTGTCCAGCTTCCAAAAAGTTTATTGTGTTTTTTAGGGGGG
+
A?AABFFFFFBBGGGGGGGGGGHHHHHHHHHHGHHHHGGGGHBFGG52A5DDGE1BA33F5B5555333B21101B14@44334443BGG3BB@4444444444BBFF4?3BF4444B4B4?FFD33B44BB4F4444433332?F33?3?322<222222//@2<>@D111F0/000C/<<-..=1>111>00DDFBGFA.<DD00=<0;00;00::/;CC:CGHEE.:B;BFF000;:C9.-./0..;@
@M03495:530:000000000-LYBTV:1:2108:16259:28600 2:N:0:GCCCAGTG+AATTGCGG
ATATTTTGCCGTTGATAAACCAGCTAATCCTGAAAAAAAAATCAAAGCTAAAAACTACAATGCTAAGACCACGATGTGACTGCTATCAAAGTTAGATATATATGTAAATTATTCATCTGTCAAATCCTAGAATTATATCATACCTGCTCCAGCAATCACGACCTGTAATGGTTTAGTGGGTTGTTCACTGTTTCTGAAAAATGAAGATAGTTGTCCAGCTTCCAAAAAGTTTATTGTGTTTTCTAGTGGAG
+
BAAABFFFFFBBGGGGGGFGGGHCHHHHHHHFHBGHHGGGGHHGHHHGHHHHFHFGHHHHHHHGHHHHHHHHGGHGEGHHHHFHGHGHHHHEGHHHHHHGHHHHFHHHHHHHHHHHGHHHHHHHGGGHHHHHGHHHHHHHHHGHGHHFFGFEBFFGHHHEDDGGHHHBGHBFGFFG=GHACFGGHHFHHGGHHFDGHFHEHHHFDGCGHHHBHFCGFHBHFHEHBG..99BFGGGGFF9BFBGFF0FBABE
@M03495:530:000000000-LYBTV:1:2108:12568:28617 2:N:0:GCCCAGTG+AATTGCGG
ATATTTTGCCGTTGATAAACCAGTCAGGAGTCCAAAGCTCACAAGCTGACAGATCGGAAGAGCGTCGTGTAGGGAAAGAGGGGCCGCAATTGGGGAGAAGTCGGGGGGTGGCGGGAGATTGGATAAAAAAAGTTGAGACATAAGAGAAACGCAGGCTGACAAGAACACTAATACAATTTAATACATTATATGCATATCACAAACAACTCAATAACTAGTTACAGATGAGTAGAATAACGTAGTTAGAGTAA
+
AAAAAFF31F11A1ABBBGGFGHFD1FHGE0BA1FEGBGHH1B1AGBB10ABBGH//AFG00AEEEEA?F0FGG0BBFG0///>>//EEEB>1?////001B/</<BAA@---;-9-9;//-//99///=--;////-/-:9///9-/9/--;;------//-;/-/-////;9//9/;/////9///9/9///9/9//9//-;---///9/;///;/;///////////9://://9-----///;//:/
@M03495:530:000000000-LYBTV:1:2108:15476:28643 2:N:0:GCCCAGTG+AATTGCGG
ATATTTTGCCGTTGATAAACCACCCTCCCTGTGGTCGTTATCTTGCTCCTTCTGTCGTCAACGAATTTACTAATTCCAAAGCTCACATGCTGACAGATCGGAAGAGCGTCGTGTAGGGAAAGAGTGTCCGCAATTGTGTAGAGCTCGGGGGGGGGCGGGTCAATAAAAAAAAAAAACAGAGTGTGATGGCTAATGGTCATATGGGCTATACTGCTCTCATGTGAAGGTGCAGCATAGCTGACAACAAAATC
+
ABAABFFFFFBAGFCGGGGGGGGGGHHGGGHHHHHHGGGGHHCHHGHHHHGGHHHHGGGHGHGGGHGHGHHHHHHEHHFBBGHHHHHHHFBG4GGHHGGHG?GEFFGGEFG/E?FGFGHGHHFHGF?B3/BDGDBFHH2222222<<///-----------./;//9;:B-9@A;-;..//;/;/////../:///////9///.;.:////99////////;///;/:////.//9///;.//..9..;/
@M03495:530:000000000-LYBTV:1:2108:17487:28719 2:N:0:GCCCAGTG+AATTGCGG
ATATTTTGCCGTTGATAAACCAAAGCTCACATGCTGACAGATCGGAAGAGCGTCGTGTAGGGAAAGAGTGTCCGCAATTGTGAAGATCTTGGGGGGGTGGCGGTAATTAAAAAAAAAAATTCAGTATAATCTGCATGGACGGTTCAAGGTCAGTAGCCATACGCCCCACGGATAGCATGCGAGTCGTGTCTGGAAAGGGACTGGCAGCGGGAAGGGTTGCGGGTGAAGTGTGGTAGAGACTGATAGAACAG
+
BAABAFFFFFBBGGAGGDGFGGHHHHFHFGHFFHHHFC3FFHFDDAEEFHFEEGGGGHFGHGGHGHGH@D5B@EE>EGGB@F4BBB33444@1/EC--9-.---../9/////@--;--.//;///;/BB////99/./;--..9/;//:B9B////////..;9--;9---..////9/:.-;.9.9..///9//.........9..-9---;..9.-.---;-./;//:/../9/9/;///////;///
@M03495:530:000000000-LYBTV:1:2108:18952:28732 2:N:0:GCCCAGTG+AATTGCGG
ATATTTTGCCGTTGATAAACCAGACTCATCCAAAGCTCAAATGCTGACAGATCGGCAGCGAGTAGTGTAGGGAAAGAGAGGCTGCAATTCTGACAGATCGGGAGGGCGTCGTGTCAGTAAAGAGAGAATATAGCAGTGTAGATCTCTGTGGTCGCCGTAGCATGATAAAAAAAACAATAAAAAACGAAGCGACAATAGCAAATATTGTCACAAGTAGTATTATAGTAAGAGGCACATGAACACGACGTGCT
+
AAAAAFFFFFDAGGGGGGGGGG0001B13111A10E11111211211B1A011B///A////A0ADFHH1B/B0/00>0//B/0/0BGB1BB2B1@01@/E/>E//<E/<C/?C<21>2F22F00//@<F2FGGF11?1?1111<1111?0>1-<.<<...=00<00<0=<;-:.:.0;09009.;...--.---/////9////////////-///9/////////9///-----/;////---------
@M03495:530:000000000-LYBTV:1:2108:12280:28852 2:N:0:GCCCAGTG+AATTGCGG
ATATTTTGCCGTTGATAAACCACCCTCCCTGTGGTCGTTATCTTGCTCCTTCTGTCGTCAACATTCCAAAGCTCACATGCTGACAGATCGGAAGAGCGTCGTGTAGGGAAAGAGTGTCCGCAATTGTGTAGATATCGGGGGGGGGCGTGTCATTAAAAAAAAAAAAGGAGTAAGAGGAGAGAGGTTCTTGTGCAGTATATAAACATCAGCATTACATATAGCAGCCGATCTTACGGCACAGCACAGGCGGG
+
BCBBBFFFFFBAFGGGGGGGGGGGGHHDGHHHHHHHGGGHHFFHHHHHHHGHHHHHGGGHGHHGHHHHHHHHHHHHHHHHHHGHHHHHHHGGGEFHGEFGGEG?GGHGGHGGFHBGBFGE/EGFBG3?2?33?3??FB/<@-----9--9;:0;0000B>D>A@@:../:/90000......99;/:000:009900000;00;000009000009;000000;/.----.000.9---//././/..--9
@M03495:530:000000000-LYBTV:1:2108:19226:28881 2:N:0:GCCCAGTG+AATTGCGG
ATATTTTGCCGTTGATAAACCAGGACTCAGGCTGGACCAAAGCTCACATGCTGACAGATCGGAAGAGCGTCGTGTAGGGAAAGAGTGCCCGCAATTGTGGTGGTTTCGGTGGTAGGCGGTGTTTTAATAAAAAAAATACTGTGATAAGAAGGACTCATTGCTTTAGAATAATCAAAATAAATCGGAGTTGGGCTTGAATAGTTGGGACAATAACTGGCATTAATTTGCATTATGGAGGTGTTATATGGTCA
+
AAAB35FFFFD2AF4AGDFDGGFGC4EFGHF3GHCHGGDH2GBGBGFH5335FGF3F3B3GEFFGAGCEEGEEGF2GFFHGFGFFBF43?>/E//B3B4/0?/?/0F///<//2?/1>//>?/<0111<?1<</--<<11<1=0000000<.../<000<0;0000000;000:<0;00;00;9.;9;90/-./9;.9;09000/:.;..:///9//..;;;/;///9////9///9.9.9;/9///////
@M03495:530:000000000-LYBTV:1:2108:18176:28911 2:N:0:GCCCAGTG+AATTGCGG
ATATTTTGCCGTTGATAAACCACCCTCCCTGTGGTCGTTATCTTGCTCCTTCTGTCGTCAACGAATTTACTAATTCCAAAGCTCACATGCTGACAGATCGGAAGAGCGTCGTGTAGGGAAAGAGTGTCCGCAATTGTGTAGATCTCGGGGGGCGGCGTGTCAATTAAAAAAAAAATGTGAGAGAGCACGAATGCGCGCCGTGCGGTCACGAACTCAAGCGTGACATAACATGAGCACGCCGTTGCGGCGCC
+
AABBBFFFFFBBGGAFGGGGGGGGGHHGGHGHHHHGGGGHHHHHFFHGGHFGHHHHGGGHDHEGGHHHFHHHHHGGHHHHHGHHHHGHHHHHFHHHGHHHGCGGGGHEEGGEFGHHHGCGHHHHFH3?GFGGGDFF2FF22222@2@F//<--;--999.;/////////--;@-A///9//;.A./.-...99..------.--;-./..;-9///;/..9..////////9///.--.--:..------
@M03495:530:000000000-LYBTV:1:2108:16950:29042 2:N:0:GCCCAGTG+AATTGCGG
ATATTTTGCCGTTGATAAACCAGCTAATCCTGAAAAAAAAATCAAAGATAAAAACTAAAATGCTAAGACCACGATGTGAATGCTATCAAAGTTAGATATATATGTAAATTATTCATCTGTCAAATCCTAGAATTATATCATACCTGCTCCAGCAATCACGACCTGTAATGGTTTAGTGGGTTGTTCACTGTTTCTGAAAAATGAAGATAGTTGTACAGCTTCCAAAAAGTTTATTGTGATTTCTAGGGGAG
+
AAAB@FFFFFBAGGFGGGGGGGD44BDA45D45A3FA2EEEAGFHH53A5555F?BE3335FG5DFC3@?21E0F11BED4@34BF34BBG444434@FF4BEFEGHGHHFHHFFDFEHHHHFDGDC4FGHHHHGHFBHFGEF0FFFFHEBHFFFF1@<?A@CFHFHGGHB?FAHHDGHHDGGGHHFFFFFHH00<=DDGH.DG0=DC0:0;G:0;0CB0C0;:;0..;FFBFFBB000;;00;0009C.?
@M03495:530:000000000-LYBTV:1:2108:15742:29079 2:N:0:GCCCAGTG+AATTGCGG
ATATTTTGCCGTTGATAAACCAGGACTCAGGCTGGACCAAAGCTCACATGCTGACAGATCGGAAGAGCGTCGTGTAGGGAAAGAGGTCCGCAATTGTGTAGATCTCGGTGGTCGGCGTGTCATTAAAAAAAAAAAAAGTAGAAGGCACAACGGCGTGCTCGTCGTGCACACAAGCAAAGAGACCAATGTACGATGTTGTACGTAGAGTGATGAGTGTCTCGTGTGAGTGGAGACATACTCATTACTCTAAG
+
BBABBFFFFFBBGCGGGGFGGFHGHHHHGHCHHHGFHHHHHHHHFHHHFHFGHFFHGHHHHGGGGHHHGGGGEEHHFGGHHHGCGHBFGGGGGGHFDF243?44B4F?/EE/3//<<///22@>22@@<C?-><--<.0000;0....//.------..0.-.--...//......///9....../////.9...//.//../.99//9///9//9////....////././..////////////////
@M03495:530:000000000-LYBTV:1:2108:15818:29280 2:N:0:GCCCAGTG+AATTGCGG
ATATTTTGCCGTTGATAAACCAGCTAATCCTGAAAAAAAAATCAAAGCTAAAAACTACAATGCTAAGACCACGATGTGACTGCTATCAAAGTTAGATATATATGTAAATTATTCATCTGTCAAATCCTAGAATTATATCATACCTGCTCCAGCAATCACGACCTGTAATGGTTTAGTGGGTTGTTCACTGTTTCTGAAAAATGAAGATAGTTGTCCAGCTTCCAAAAAGTTTATTGTGTTTTCTAGTGGTG
+
BBBBBFFFFFBBGCGGGGGGGGCHHHHHHHGHFFFFHGGGGGHFHHGHHHFFHHGHHEHHHHHHHHHHHHHHGGHGHHHHGH3FFGGHHHHFHFHHHHHHHHHHFFHHHGHFFHHHHHHHGFGHHHHHHBHFHHHHHHHHHHHBHHHFBGHG2@FGCFHGGCGDHHHHHHHHGFHHFGFEGGCFE1=GHHHGFG=DHBHHHHFHFHHHGGHFHH00;CGC0CCGC;..9CB9FFFFGFFFGF0B00;;.0.
@M03495:530:000000000-LYBTV:1:2108:15021:29309 2:N:0:GCCCAGTG+AATTGCGG
ATATTTTGCCGTTGTTAAACCAGGACTCAGGCTGGACCAAAGCTCACATGCTGACAGATCGGAAGAGCGTCGTGTAGGGAAAGAGTGTCCGCAATTGTGTATATCTCAGTGGTCGGCCGGTAATTTAAGAATAAAGAAAGCCTCAACTGTAATCAAGGGAGAGAGCATCAATCGCGATTACTTGGTGAATATGAGAACCGTGACAGCAGACTTGATACCTCGTCTACGTTCGCTATATGACAAATAACTCC
+
AAA1>F3@1F@AEF1FGDFGGAC0AGGFC1000FEGHHHA/AAAFGHGFH1DF10F10FCFEEF/00FEE?EECH0BF/>C>>C0FG1F1E?//?E1220B222>BF2>1B011//>///>//2@22@11@1111110010?1011?10111@11111.....<../<00<00..A;@G.00000:.000:0000009.-;...099/././0000900;9.C-9-/-;/--9---/////9/-/9///9;
@M03495:530:000000000-LYBTV:1:2109:17002:1540 2:N:0:GCCCAGTG+AATTGCGG
ATATTTTGCCGTTGATAAACCAGCTAATCCTGAAAAAAAAATCAAAGCTAAAAACTACAATGCTAAGACCACGATGTGACTGCTATCAAAGTTAGATATATATGTAAATTATTCATCTGTCAAATCCTAGAATTATATCATACCTGCTCCAGCAATCACGACCTGTCCTGGCAAACAACCTGCAGAAAAGCCAATCAAATATATTTTCACAAGAGATGGACTGTGAGGCAATAATAGAGTACAAAGGTTGA
+
ABABBFFFFFBBGGGGGGGGGGHHHHGHHHHHHHHHGGGCFHHHFFDBGFDGHHGHHHHHHHHHHHHGGHHHGEHEHHHHHFGGHHHHGHFHHHGHHHHHHHHHHHHHHHHHHHHHHHHHHHHHHHHFHHHHHHGHHHHHHHDGGHHHFHGHHGFHHGHGFGGGGGBGHHHHGHHHHGHGFGHHHBGHHEFHHHGHGHHHHHHHHHHHGGGHGFGHHHHG0;.;;FFFAEGGGFFFGGG9BGGFFEF9BF9
@M03495:530:000000000-LYBTV:1:2109:16439:1548 2:N:0:GCCCAGTG+AATTGCGG
ATATTTTGCCGTTGATAAACCAGCTAATCCTGAAAAAAAAATCAAAGCTAAAAACTACAATGCTAAGACCACGATGTGACTGCTATCAAAGTTAGATATATATGTAAATTATTCATCTGTCAAATCCTAGAATTATATCATACCTGCTCCAGCAATCACGACCTGTAATGGTTTAGTGGGTTGTTCACTGTTTCTGAAAAATGAAGATAGTTGTCCAGCTTCCAAAAAGTTTATTGTGTTTTCTAGTGGAG
+
BBABBFFFFFBAGGFFGCGGGGHHHHFGGHHHFBGFHGGFGHFFHBFFHHFDGHFHHGHHFHHHHHHHHHHHGGGFCGHHFGFHHHFHHHFGHHFHHHHHHHHHHHHHHHHHFHHHHHHHHHFHHHHFGHHHGHHHHHEGHHBGGHCHGFCGFBF2<FGEDGCGGGEFHHEGGGHHHFGEFGGGGHHHHHGHGGGGHD0DGHHBDGHGGHHHGGGBFHGGGB:CGG:..FFFFGBFGGGFGGGE0BFGGFE
@M03495:530:000000000-LYBTV:1:2109:17612:1553 2:N:0:GCCCAGTG+AATTGCGG
ATATTTTGCCGTTGATAAACCAGCTAATCCTGAAAAAAAAATCAAAGCTAAAAACTACAATGCTAAGACCACGATGTGACTGCTATCAAAGTTAGATATATATGTAAATTATTCATCTGTCAAATCCTAGAATTATATCATACCTGCTCCAGCAATCACGACCTGTAATGGTTTAGTGGGTTGTTCACTGTTTCTGAAAAATGAAGATAGTTGTCCAGCTTCCAAAAAGTTTATTGTGTTTTCTAGTGGAG
+
BBBBBFFFFFBAEGGGGGGGGGHHHHFBHFHHHHHHHGG?EGB3GFFHHHGHBGGGHHHFFHHGGHHHGHHHGGGG1DFGHFFGFHFHFHGHHHHHHHFHHHHHHHHHHHHHHHHHHHHHFHHFHHHGHHHHHHHHHHHHHHGCGHHHFFFHHFFHHFFDDGFEBFGHGHHFGHGGHHGHGGGGA11DGHHHFHHGHFHHHHHHHHFHBHF0:C00;;:0G0:::;C.CFBFFGGF;0;FB9CF0F9BA0A
@M03495:530:000000000-LYBTV:1:2109:18449:1599 2:N:0:GCCCAGTG+AATTGCGG
ATATTTTGCCGTTGATAAACCACCCTCCCTGTGGTCGTTATCTTGCTCCTTCTGTCGTCAACGAATTTACTAATTCCAAAGCTCACATGCTGACAGATCGGAAGAGCGTCGTGTAGGGAAAGAGTGTCCGCAATTGTGGAGATCTCGGGGGTTGGTGTATCTTTACAAAAAAAGCATGTACTGGTTGAGCTCGAACCTTTTACTACTAGCTGGATCTCCCCCGTAGTTACAGTGTAGCTATATTCATTATG
+
BBBABFFFFFBAEFEGGGFGFGGFGHEDGFFHHGFHGGGCHFGFGFGGFFGFHHHHGGGGGHGGGHHHHHFHF5FD@5F5??GHHHGGGHHD4F@B3GHHEEE>1BBEEFGGGHCGF/GCCFBEBB?3B/<<//DGGF/@/2222><F//-<---...0:;0000000:.;-9.;;00000;0/00.//09:.-/9-./;/9/9////////..;/////..9.-.://;//B/;////////;///////
@M03495:530:000000000-LYBTV:1:2109:14971:1608 2:N:0:GCCCAGTG+AATTGCGG
ATATTTTGCCGATGATAAACCAGCTAATACTGAAAAAAAAAATCAAAGCTAAAAACTACAATGCTAAGACCACGATGTGACTGCTATCAAAGTTAGATATATATGTAAATTATTCATCTGTCATATCCTAGAATTATATCATACCTGCTCCAGCAATCACGATCTGTAATGGATTAGTGGGTTGTTCACTGTTTTTGAAAAATGAAGATAGTTGTCCAGTTTATATTAAGTTTATTGTGTTTTCTAGTGGA
+
A1>A13D311>1AFF3GFG1FG001BBE31DF3G1G0EEEE?GEGCBDEGHHF11/AAFGHHFFHFHFEGHH/>EAFH1G2FE0@BGFHHHHFFFFHG2>BG2GB22FGHFHHG2BFBF1>E22B222BFGHBGHBGH222FG1<1<F1@1F@00011<@B//?<<1?11<1111?1F1F.C.A><10<=GH0D/.@E0D0.GC0:0:;:0;00C00<;0C000<00;;90;090;FG0FGGG00009;A0
@M03495:530:000000000-LYBTV:1:2109:17661:1688 2:N:0:GCCCAGTG+AATTGCGG
ATATTTTGCCGTTGATAAACCACCCTCCCTGTGGTCGTTTCTTGCTCCTTCTGTCGTCAACGAATTTACTAATTCCAAAGCTCACATGCTGACAGATCGGAAGAGCGTCGTGTAGGGAAAGAGTGTCCGCAATTGTGTAGATCTCGGTGGTCGCCGCATCATTAAAAAAAAAAAGTTGACAAATCGCTACAGAGTGATCGATACTTGAGTGAGGTGGTCGTGTGACGCAAGTCACTCTGTTGTGAATAGAC
+
BBBBBFFFFFBAGGEGGGGFGGDFGHHGGHGGHHGHGGGGHHHHGFGHHHHHHHHGFGHGHGGGHHHHHHHBHHHHHHGGGHGHHHHGGHHEGHHFHHHGGGGHHHGGGGFG/FGFGGFFHHHGH3FHAGD?EHH@F@D222222</CDD/1>/?A--.<<=0000=0<@C-=-.0000000/09....-000/;000/.9.9-/////////./;../--...//.9---///////////../////;/
@M03495:530:000000000-LYBTV:1:2109:12702:1723 2:N:0:GCCCAGTG+AATTGCGG
ATATTTTGCCGTTGATAAACCATGTCGTCAACGAATATACTAATTCCAAAGCTCACATGCTGACAGATCGGAAGTGCGTCGTGTAGGGAAAGAGTGCCCGAAATTTTGGAGATCTCGGGGGCTGCTGGGTCATTTGCTAGTAACAATGGTGCCGGATTGGAGACTGTGCAGGCGCTTCCGACGATCTACTTCACCGCTCAGACAGGTATTGATGGGGATCTGACTGTGGCTGCATCACAGCAAGCTTGACT
+
1>A?ADDDFBD>1ECGG311GEHAD3FFFH0F?0A00DFGHFBG2AFDAG001F1DGGHE11FFDGF1GG?E//1BBEF>E>>/B1@>00FHBG1B1BG////FD12>/1>B01220?////<C<111/0<0?F11111111>><11111110-<<../.0//.:0:0;00..;:-.C9.9---9..90000;90.-;-;;/;---9//;99///-----///9////--;--/////9;;--9-//9-//
@M03495:530:000000000-LYBTV:1:2109:14003:1743 2:N:0:GCCCAGTG+AATTGCGG
ATATTTTGCCGTTGATAAACCAGTCAGGAGTCCAAAGCTCAATGCTGACAGATCGGAAGAGCGTCGTGTAGGGAAAGAGTGTCCGCAATTGTGTAGATCTCGGGGGTCGCCGGATCATTAATAAAAGAAACAGTTGAAACAGCACGGATAGCACTTTTGGCTACTCTCGCACCATCAGGGCGCTGCGAATCACAAGCTCGTCGACGCCTGTACTCGTGTACTCACTCAACGTCATGTACGGGGCGCGATAT
+
ABABCFFFFFBAFGGGGGGGGGHDHHHHHGHHHHHGHFHHHHGHHHHGHGHGFHHGFFEFHHGFGFEECFHHGGAHHBG5BB4FFCFGGFHHH?F344B44BF//E//>//<B///<?11111?111<<F00>1111111//./.---<./0000/000-//0/000:..--;:BB000..--9-9----.//;/../;.-.9-;---9./////.9:.///////9;//.....////.:--------.-
@M03495:530:000000000-LYBTV:1:2109:19265:1886 2:N:0:GCCCAGTG+AATTGCGG
ATATTTTGCCGTTGATAAACCAGAACCATCCAAAGCTCACATGCTGACAGATCGGAAGAGCGTCGTGTAGGGAAAGAGTGTCCGCAATTGTGTAGATCTCGGGGGTGGCCGGATCATTAAAAAAATAAAAGGATCTGGAGGAAGTTGAGCTGGTGAGCCTAGCAGTTACATCCGGACTACAATGTCATGGACAGTGCTCTGTCCGCTGCATCTGGATGCTGATTCTTCTACTAGCCTTGTGTCGTGCTCCG
+
BBBBBFFFFFD>EFGGGDGGFGHFHFEHHHHFFFHHHHHHFHGHFGHGHHGHHHGEGGFGBEGGFEEFFGHG?EEFBGDFBEGFGGGGGHGB?@F44444??>CG//<00>////<1111111<-01>111./0/<000.../.<::0;00//;/0.//////00000;000/.-.-9///000;00900000.;//;//////.-.-.;//////9/9;////9/////////////9//./.....9/.
@M03495:530:000000000-LYBTV:1:2109:17844:1946 2:N:0:GCCCAGTG+AATTGCGG
ATATTTTGCCGTTGATAAACCAGGACTCAGGCTGGACCAAAGCTCACATGCTGACAGATCGGAAGAGCGTCGTGTAGGGAAAGAGTGTCCGCAATTGTGTAGAGAGCGGGGGTGGCCGGATATTTAAAAAAAAAAAAGTTTTGTAGATGCTGATCACGCAGTAAACTAACGCGGTGGAACATTATATAGTATATATTGAGTTACTAGGTTATGTCCTAGTGTATCTGATGGACGTCAGTTAGAATGTTACT
+
BBBBBFFFFFBAGGGGGGGGGGHGAEHGGHHHEHGHFHHHHHHFHHFHHHGHHHHHHBFCGGGGGHHFGEGEGGBGGFCGHHHHH4F@441/@EGHF4D?43434//////>//-<0---..0000000<------9.0000./0000090;000//.;--;/9///99;.-99.-../9.;//9//;///9/////:///99/;////////////////9//9////////-.9..;/;/////9///9
@M03495:530:000000000-LYBTV:1:2109:18075:1960 2:N:0:GCCCAGTG+AATTGCGG
ATATTTTGCCGTTGATAAACCACCCTCCCCAAAGCTCACATGCTGACAGATCGGAAGAGCGTCGTGTAGGGAAAGAGTGTCCGCAATTGTGTAGATCTCGGTGGGCGCCGTGTAATTAAAAAAAAAAAATATAAAAGACGAGGAGAAGCTCGCTCTGTGGGAAGCTGGAACTGATCACATAGAGGCAAGAGAGCTGACATTCGTAGGCATGGCTACAGTGATCGTCAGAACACTACTAGGTAGGAATCAGG
+
DEDDEFFFFFCBGGGGGGGGGGGGGHHGGGHGHHHHHHHHHHHHHHGHHGHHHGGGGGGHGDGGFFFFGGGHHHHHHFGBFHGGGCGEH4G2434@4BBBF/?E//<<////02BDGBGGF2>@/@>C<.<11=111./.----.../0::.-..901</..0..00/.0<000111/01011:/..../.:..000/0:<11//..000.../0/00:1111./...:1///0//111/<10.01<0100
@M03495:530:000000000-LYBTV:1:2109:18258:2054 2:N:0:GCCCAGTG+AATTGCGG
ATATTTTGCCGTTGATAAACCAGCTAATCCTGAAAAAAAAATCAAAGCTAAAAACTACAATGCTAAGACCACGATGTGACTGCTATCAAAGTTAGATATATATGTAAATTATTCATCTGTCAAATCCTAGAATTATATCATACCTGCTCCAGCAATCACGACCTGTAATGGTTTAGTGGGTTGTTCACTGTTTCTGAAAAATGAAGATAGTTGTCCAGCTTCCAAAAAGTTTATTGTGTTTTCTAGTGGAG
+
BBBBBFFFFFBAEEGGGGGGGCGEHHFHFHHHHHHGHCEGGHBGHFFHFGFHFFEHHHHHHHHHFHHHFHHHGGHGEGHHHHGHFGHHHFHHHHHHHHHHGGHG?GHHHHFHHHHHHHGHHHGHHGHHHHHHHHHHHHHHHHHHHHEHHHGHECFGBGHGDF@DHHHFHHGDGGFFHHHHGGGGHHHHFHHHHGB=<0DHHGF00CFHGHHGHHCB0CCGF0/CFHHGEFFB9CFG;CFFGGGGFFFFFBE
@M03495:530:000000000-LYBTV:1:2109:15354:2063 2:N:0:GCCCAGTG+AATTGCGG
ATATTTTGCCGTTGATAAACCAGCTAATCCTGAAAAAAAAATCAAAGCTAAAAACTACAATGCTAAGACCACGATGTGACTGCTATCAAAGTTAGATATATATGTAAATTATTCATCTGTCAAATCCTAGAATTATATCATACCTGCTCCAGCAATCACGACCTGTAATGGTTTAGTGGGTTGTTCACTGTTTCTGAAAAATGAAGATAGTTGTCCAGCTTCCAAAAAGTTTATTGTGTTTTCTAGTGGAG
+
A?AABFFFFFBAFGGGGGGGGGHCHHHGGHHHHGHHGEGGGHCFHHFFHGBGHHEGHFHHHHHHHFHHHHHHGGGGHHHFHFBGEFHHHFHHHHGHHGGGHHHHGHHHHHHHHHHHHHHHFHFGHHFGHHHHHGHGHHHHHHHFHHHH?FHHHHFGFBGD?<AEHGHEFHH1FHHHGFHHGGGGHHGHHHFHHHFHHF0G.GHHBGC;GF;C0GGGFGFHBG;CFCE.990CFFGGGGGGBF0FF0;FFBE
@M03495:530:000000000-LYBTV:1:2109:18020:2074 2:N:0:GCCCAGTG+AATTGCGG
ATATTTTGCCGTTGATAAACCAGTCAGGAGTCCAAAGCTCACATGCTGACAGATCGGAAGAGCGTCGTGTAGGGAAAGAGTGTCCGCAATTGTGTAGATCTCGGTGGTCGGCGGATCAATAAAAACAAAAAAAGATAGTTTCTTTGTCGTCTAACTCGCAGTTGAAGAGTACAGATCTTGTTTCTTGACGAGCTGTACTCTTTGGGAGTGAGTCACCTTATGTCGATGTCTCGCCACGATTCGTCAGGAGT
+
AAAABFFFFFBBGFGGGGGGGGFFGHHGHGGFHHHGFHHHHHHHHHGHHHHGFHFHGGGGAGHFGGFEGBBFHGGHEHGH@FFGGGFGEFHHB42B3B444BFF/?/?3///>////0<22<FG1/?/?0/--..1111000000000.....0<00.--..0;0000.0000;0990000;/00;000..--./0000;0900/...:.//////9///9/:/9.././///:-..--../.;...//.9
@M03495:530:000000000-LYBTV:1:2109:17184:2096 2:N:0:GCCCAGTG+AATTGCGG
ATATTTTGCCGTTGATAAACCAGCTAATCCTGAAAAAAAAATCAAAGCTAAAAACTACAATGCTAAGACCACGATGTGACTGCTATCAAAGTTAGATATATATGTAAATTATTCATCTGTCAAATCCTAGAATTATATCATACCTGCTCCAGCAATCACGACCTGTAATGGTTTAGTGGGTTGTTCACTGTTTCTGAAAAATGAAGATAGTTGTCCAGCTTCCAAAAAGTTTATTGTGTTTTCTAGTGGAG
+
A@ABBFFFBFDAGGGGGGGGGGHHHGHFHHHGHGHHFGFGGHHHHGHGHGGFHHGHGHHHHHHHHHHHEFHGGGAF1FHHGGGFHFHHHHHHHHHFHHFHHHGHFHHHHGHHHHHHFHHHHHFHGGFGHGGHHHHHHHGHHHHFHGHHHFFHEFCGFGHGAFGGFHHGHFHHHHGHFHHGGGGGHHHGHHHHHHFHHHGHHHFHFHGGGFHFHC:GCGBFHHHHF<G9EFFGGFFF0BFBFF0;09CB.0A
@M03495:530:000000000-LYBTV:1:2109:12496:2145 2:N:0:GCCCAGTG+AATTGCGG
ATATTTTGCCGTTGATAAACCAGGACTCATGCTGGACCAAAGCTCACATGCTGACAGATCGGAAGAGCGTCGTGTAGGGAAAGAGTGTCCGCAATTGTGTAGATCTCGGTGGTGGCGGGATCATTTTAAAAAAAAAATTAATGACAAGTGCAAACGTTGGACTATTGTAATGAGATAAGTAAATCAATCTATGATCTAGTGCGTTATGTAAGTGCAGCTTTGTACTGCACCTGCGCTTAACACTATGTGCT
+
BBBBBFFFFFBAECEGGGGFCCGCEGGHFHGGFGC2GHGCHGFHHHBGHHGHGEBGG3FGEEGGGFFHGGGE@EGGGHGGGGFGHFGEG4EGGGGFHHGB4344444??/>/??/0/<////0?@111??F1<--<<./00000000.:0:00;:.:/.:0/0/0000000000000000000;000;00000000000000-....//////////9////;//;///////.---../////9//////
@M03495:530:000000000-LYBTV:1:2109:11915:2196 2:N:0:GCCCAGTG+AATTGCGG
ATATTTTGCCGTTGATAAACCAGAACCATCCAAAGCTCACATGCTGACAGATCGGAAGAGCGTCGTGTAGGGAAAGAGTGTCCGCAATTGTGTAGATCATCGGGGGCGCCTCGTGTATAAAAAAAAAATAATGGGGCGAGGATATATAGTTGGATACATGAGAAAGAATGATTAAGAACCTTCGAAAGGCAGTAACGATGAGAACGGTCGAGTGGGACAAGTTCAGGATGTGACCTGTAGGTGCGCACTTG
+
A??AAD3FBFD1AA1BFFE1CEFFGFHHHHHFFH00FCGFGGB1FFH0GH01G/EAEGHAAEBEEEF/0@GF0F>>FFGG1B@/E>EGFHGD02122B1B2B/>EE//////??//0111@1<-----.:;0;0.:.--9--900000090;/000000//9/////-//:///99//-;-/9---------/9/9--9-/////--9----9--------////////////9//-9//9///-----//
@M03495:530:000000000-LYBTV:1:2109:17258:2236 2:N:0:GCCCAGTG+AATTGCGG
ATATTTTGCCGTTGATAAACCAGTCTCCAAAGCTCACATGCTGACAGATCGGAAGAGCGTCGTGTAGGGAAAGAGTGTCCGCAATTGTGTAGATCTCGGGGGGCGCCGGTTGCTTTAAAAAAAAAATTGTCTGTAGCAGATGGATCTCTGTAATGATTATTGGGCTTATGATCGTGCATGAGAGTTCTCGGTAAAGCTGATCAGATCTAGAGTCTTCCGACTGGTTGTGCGCAGTCAACATAGATGGCGCT
+
BABCCFFFFFCAGGGGGGGGGGHHFHHHHHHHGHHHHHHHGHHFHHHGGHHGGGGHHHGFGGEEFFFFFBHHHBH5F5DDEGFFEGG442B3B4444BE/><C-;----9.-.0:/9;9FB9----.///9//;9//////;///;//;::/9///:://///..:.://9//./...//////://9/.....////:///://///:;///9////;.--..//.9./.--:.///:/:///////-.-
@M03495:530:000000000-LYBTV:1:2109:12507:2254 2:N:0:GCCCAGTG+AATTGCGG
ATATTTTGCCGTTGATAAACCAGCTAATCCTGAAAAAAAAATCAAAGCTAAAAACTACAATGCTAAGACCACGATGTGACTGCTATCAAAGTTAGATATATATGTAAATTATTCATCTGTCAAATCCTAGAATTATATCATACCTGCTCCAGCAATCACGACCTGTAATGGTTTAGTGGGTTGTTAACTGTTTCTGAAAAATGAAGATAGTTGTCCAGCTTCCAAAAAGTTTATTGTGTTTTCTAGTGGAG
+
AAAAAFBFFFD>1EF3BG11BEFACGFFH3GGFFFF00AAEGFCCGBCGBGHEBEFHHHHHGHHHHGHHEHHGCHEBGGFFBCHFDCGEGDGHHHHFG2GGHHG2EGF2FGGHHHG2EGDBGGFFGG>FDFE2FGF22DDGG1GFGFFFCFFBGFH1G1</BCAFHF?GHHFHFBG<DFHGEGEH1FFDGGGHBDD=DF0GGDDGHHGHHCGF::0;C/CF0/;0C.CCBFFFGGGBF/;//;099;0FB.
@M03495:530:000000000-LYBTV:1:2109:13218:2261 2:N:0:GCCCAGTG+AATTGCGG
ATATTTTGCCGTTGATAAACCACCCTCCCTGTGGTCGTTATCTTGCTCCTTCTGTCGTCAACAATTTACTAATTCCAAAGGAGGAACCACTTCTTGCCCTCCAAAGCTCACATGCTGACAGATCGGAAGAGCGTCGTGTAGGGAAAGAGTGTCCGCAATTGTGGAGATCTCGGGGGGGGGCGGAGAATTTAAAAGAAAAAAAGCGTGCGTGAGGTGTGTAGACGACGGTATGCGAAGTGGTGTGTTGCGCG
+
CCCCCFFFFFCBGGGGGGGGGGGGGHHGGHHHHHGHGGGHHHHHHHHHHHHHHHHHGGGHGHHHHHHHHHHHHHHHFFGHHHHG1GHGFGHHHHHHHHHHHGHHHHHHHHHHHHHHHHHHHHDGHGEFF0FGGGGGGG?FGHGGHHHGH?F1FGGCGGGHGFG.1.1><1>0>-<-;-;-@B--:-.;9000090;.//.--.999;.-:...:/;0..000;.----9..009.-;.;00.:../.0---
@M03495:530:000000000-LYBTV:1:2109:11624:2400 2:N:0:GCCCAGTG+AATTGCGG
ATATTTTGCCGTTGATAAACCAGCTAATCCTGAAAAAAAAATCAAAGCTAAAAACTACAATGCTAAGACCACGATGTGACTGCTATCAAAGTTAGATATATATGTAAATTATTCATCTGTCAAATCCTAGAATTATATCATACCTGCTCCAGCAATCACGACCTGTAATGGTTTAGTGGGTTGTTCACTGTTTCTGAAAAATGAAGATAGTTGTCCAGCTTCCAAAAAGATTATTGTGTTTTCTAGTGGAG
+
3A3ABFFFFFBAEGGGGGCGGFCGHHFHFHGHFGHFFAEECHGHHEFFHFFHHGFGHGHHGHHHHHHHGFFHGCHGHHFGHHCHHHHHGGHFFHHHHFHHHHGHFGHEFGHHFHFHHGHHEHHHFFF4GHHHFGGFHHBHHF?2FGEGGHFFBGHHFHB///<AGGFGHHGDGHHHFHFACFF?FHEFHHHHHHFGHFHGCFFF0CFFGG;0CCCGHGHGFHBFFHG?D.CFBBFGGG;9FGFGGFFF.FE
@M03495:530:000000000-LYBTV:1:2109:18873:2403 2:N:0:GCCCAGTG+AATTGCGG
ATATTTTGCCGTTGATAAACCAGCTAATCCTGAAAAAAAAATCAAAGCTAAAAACTACAATGCTAAGACCACGATGTGACTGCTATCAAAGTTAGATATATATGTAAATTATTCATCTGTCAAATCCTAGAATTATATCATACCTGCTCCAGCAATCACGACCTGTAATGGTTTAGTGGGTTGTTCACTGTTTCTGAAAAATGAAGGTAGTTGTCCAGCTTCCAAAAAGTTTATTGTGTTTTCTAGTGGAG
+
>1>AAFFFFFDAFEAFGBBGFGG0EGFBGHGGGGFH0AEEECBFG1AFHF1GDFEFDGFHHHHFHHHHHGHHGGHGEBFFGHCHHFGHFBD1FGHHFHGHGHHHFGHFFFHHHHHFHBGHHHFGEEFFEGHFGHHGFFGHGHGFHDFGH1CGEC<FF1GC///<0FF1FHG11?FF1FGFFEGAC1FDFHHHHHGBDDBGAFFHBFG/:0:<CGGC0G/000;0:;A.9CBFBFFGF0/;/CBBFF90FGE
@M03495:530:000000000-LYBTV:1:2109:11344:2437 2:N:0:GCCCAGTG+AATTGCGG
ATATTTTGCCGTTGATAAACCAGCTAATTCCAAAGCTCACATGCTGACAGATCGGAAGAGCGTCGTGTAGGGAAAGAGAGTCCGCAATTGTGTAGATCTCGGGGGTGGCCGGATCATTACAAAAAAAAATATACAATAAGGAACACAGAACTTACTACGTAGTTTTGAATATAGCCAGGCACTGTACTCTTCTGCGCGGGTAGTAGCTGTTCCGACCGTCAGACGTGACTGCTCCTGGAATGATTCTGATC
+
BBBBBFFFFFBAEFGGGGGGGGHHGHGHHHGHHHGHFGGHFHHFHHHEHHBGHHGCEGAGFEEGFEEAAGHGHHHGCG2E@BGFGCFFGF@424344BB41?/EE///00///?<<1@11??10<<---<0000=<000000/:::../:;0000000.:0.;000..00;9000:9A..:C//90000000/9/------;.//////////:.---::..//-.:../////////9/9//////:///
@M03495:530:000000000-LYBTV:1:2109:19954:2455 2:N:0:GCCCAGTG+AATTGCGG
ATATTTTGCCGTTGATAAACCAAAGCTCACATGCTGACAGATCGGAAGAGCGTCGTGTAGGGAAAGAGTGTCCGCAATTGTGTAGATTTCGGGGGTTGCCCGATCATTTAAAAAAAAAAATAGAGTGAGCATGCCACTTTCTTCAACATGTCTTATATCTTGTATTACTAGGTGTTCAGTTCGGATGCGATCTTGAATGTTTTTCCTGAGGCGCGCCGTCCCGAAGATCTGCAGGTGGAGTACTATACACT
+
ABBBBFFFFFDACGGGGGGCFGHHFCHBHHGBGFHGGCHFHHHHGFGGGHGFEGGFGGGGHGGGHHBGDE5DFEFEGG3GDGG@3BB4@4?/1>E<//022/>///>222@2?G/<CFC@.00<0<000/00<0000/;0000000;0:/00;0000009090;0000;0;/009.0000;09-..-/-....//////://..///9/:..------9-9.-.-;ABB//9//.:/.../////;////9
@M03495:530:000000000-LYBTV:1:2109:14655:2464 2:N:0:GCCCAGTG+AATTGCGG
ATATTTTGCCGTTGATAAACCACCCTCCCTGTGGTCGTTATCCTTCTGTCGTCAACGAATTTACTAATTCCAAAGCTCACATGCTGACAGATCGGAAGAGCGTCGTGTAGGGAAAGAGTGTCCGCAATTGTGTAGAGCTCGGGGGTGGGCGGGTGATTAAAAAAAAAAACATAGGAGTGGGGGAAGTATGGACAGGTGTTGTGGGAAATTAGATGCTCAGCAGTCAGGCGTGCTAGGTGAGTATAGTGGCA
+
CCCCCFFFFFCCGGGGGGGGGGGGGHHGGHHHHHHHGGGHGHHHHHHHHHGGGHGHGGGHHHHHHHHHHHHHHHHHHHHHHHHHHHHHHHFHHHGGGGHHHGFGGGGGHHHGHHHHGF4FDFBE@@CCGGDGF2D22222?B/CG--<-.:----.0000;;0--;-:;.90:000//...---..0000/000;.000.9/....0.00000000000/00.;000//-.-..09.000.0000000../
@M03495:530:000000000-LYBTV:1:2109:17385:2482 2:N:0:GCCCAGTG+AATTGCGG
ATATTTTGCCGTTGATAAACCACCCTCCCTGTGGTCGTTATCTTGCTCCTTCTGTCGTCAACGAATTTACTAATCCAAAGCTCACATGCTGACAGATCGGAAGAGCGTCGTGTAGGGAAAGAGTGTCCGCAATTGTGTAGATCTCGGTGGCGGCCGGTGCATGAAAAAAAACAAGAGTGAGAATTCTATGAGTAGAGTGGTGGCGGCAGTGTGACTGCAATGCGTTGATTCTGATCAGTAAGCACGATAGG
+
CCABCFFFFFDBGGGGGGGGGGGGGHHDGHFFHHHHGGGHHHHHFBG5GHFHHHHHGGFHGHGGGHHHHHHHHHHHHBGGFHHHHHHHGHHHFHHFFHHGEGDHHFFEGGEFGHHHGCGHHFFGHBHGECDGGGFFF2@D222@FFC/A/0/---<----:000;;0:A-9..9//.00000000000000000000;0.0...-9---//////////;/9/..9-.//////////////;//-....:
@M03495:530:000000000-LYBTV:1:2109:17294:2512 2:N:0:GCCCAGTG+AATTGCGG
ATATTTTGCCGTTGATAAACCAGTCAGGAGTCCAAAGCTCACATGCTGACAGATCGGAAGAGCGTCGTGTAGGGAAAGAGTGTCCGCAATTGTGTAGATCTCGGTGGTCGCCGTATTATTAAAAAAAAAAAACGACCAATATGTGGTCGAGATGTGTCGATCATACATTTAGCTAACTATGCGCTAATCTGCTTACGGTGCTTATGGTCCGCTCATCTTGTTGTCTGCCATGTTCGCGATTCTGTCGTTAT
+
DDDDDFFFFFCAGGGGGGGGGGHHHHGHFFHHHHHHGHHHHHHHHHHHHHHHHHHHGGGGHHHGGGGEGGHHHGHHHHHH@F@FGEGGGGHBBF24344BBFA?/?/>3//<///0233DDDB32<>//<--<-.---.0000<00/0---..00<00.:...00000:00000:0:00000..--.000000:00..:.-:0;0000::--:-.:000000./0000000;000.--99.000;0.....
@M03495:530:000000000-LYBTV:1:2109:12682:2538 2:N:0:GCCCAGTG+AATTGCGG
ATATTTTGCCGTTGATAAACCAGTCACAACCACTTCTTGCCCTCCAAAGCTCACATGCTGACAGATCGGAAGAGCGTCGTGTAGGGAAAGAGTGTCCGCAATTGTGTAGATCTCGGTGGTCGGCGTGTCAATATAAAATAAAAAAACCATGAACATGTTTTAATGCTCATCATATAGACAAACTAAAGAGACGCTTTGCATGGACAGATAGGTCACTCTCGAGCGTAGATGTTGCTACACAGTATTATTGC
+
BBBBBFFFFFB2EFGGFGGGGGDHHHDFHG?FGHHCHGHHHCHHGHGHGHHBGFHHHHGFHHHHHHHHGGFGFGFGEGGEGFFGHGGFFGHGFG4BFE/E?EHH4424B4444B0/<///3>//////22>222222?1?1<1?>->..1111>11/000/0000000000000<00:00//:0:0000///:-...09000.000./000;;9/99009.;A.-..-./////9////././//9////;
@M03495:530:000000000-LYBTV:1:2109:19059:2611 2:N:0:GCCCAGTG+AATTGCGG
ATATTTTGCCGTTGATAAACCCGTTAATCCTGTAAAAAAAAATCAAAGCTAAAAACTACAATGCTAAGACCACGATGTGACTGCTATCAAAGTTAGATATATATGTAAATTATTCATCTGTAAAATACTAGAATTATATCATTCCTGCTCAAGCAAGCACGACATGTACTGGTTTAGTGGGTTGTTCACTGTTTCTGAAAACTGAAGATAGTTGTCCAGCTTCCAAATAGTTTTTTGTGTTTTCTAGTGGG
+
AA?1133BB1A>1AEF33BG10A0BAFGBGHF1ABGF1AA//0BGB1101AAE11A111B@E11GH21@D0BF/EC/01@B2BF11FFH2F@D2B2B2B2BFHH2FGF2G2BGGHH2BFDG22B221<BG1<BG1F22BF2B2B2B1B<F111@0<0/<</<@//1<<111?<10<GF10...>CG0000<=0==00D00</0:00000:;CCG00;0/C000C0C90090;00;-9:/9:9/9;0000..
@M03495:530:000000000-LYBTV:1:2109:14645:2623 2:N:0:GCCCAGTG+AATTGCGG
ATATTTTGCCGTTGATAAACCACCCTCCCTGTGGTCGTTATCTTGCTCCTTCTGTCGTCAACGAATTTACTAATTCCAAAGCTCACATGCTGACAGATCGGAAGAGCGTCGTGTAGGGAAAGAGTGTCCGCAATTGTGTAGAGCTCGGGGGGGGCCGGAGCATTTAAAAAAAAAAGAATCGTCTGCAACGATTACACACTCACAGTACATGAATCTGCGTAGAGATCATAGGGAGCTCAGCGCGCTACGCC
+
BBBBBFFFFFBAEFGGGGGGGGGGGHEGGHHHHGGHGGGHHHHHHHHHHHFHHHHHGGGHGHGGGHHHHHHHHHHHHHHHFHHHHHHHHHHHHGHHHHHHGGGGFHHGEGGEFFGHHGHHHHFGBF3BFFG?CDHGHH@>22222@?@//@----------./9/////:B>===...//.....9///-....////./////////////B///:/-..;./////////./...////.------.9-
@M03495:530:000000000-LYBTV:1:2109:18194:2633 2:N:0:GCCCAGTG+AATTGCGG
ATATTTTGCCGTTGATAAACCAGCTAATCCTGAAAAAAAAATCAAAGCTAAAAACTACAATGCTAAGACCACGATGTGACTGCTATCAAAGTTAAATATATATGTAAATTATTCATCTGTCAAAGCCTAGAATTATATCATACCTGCTCCAGCAATCACGACCTGGTCCTGGCAAACAACCTGCAGAAAAGCCAATCAAATATATTTTCACAAGAGATGGAATGTGAGGCAATAATAGAGTACAAAGGTTG
+
BBBBBFFBFFDAAEGGGAGGFGHGCG5DFADGFGGFAEEE0FGHGFH2GHGFFFEFGHHHHHHHHHHFGF2FEEAFGBFGHF3E@FBFBGHHHHGHHHHHFHHG4?FHHHGHFHHGHHHHGHGG3BBFFBGFGFHHHFFFHHGHFHHFHFFFFC0@111CADGGBHHGGHHG0FH0CGCFECHHFHE/G/<GEG</GH0GF0CCFGBFGH0:0.:C:CGFHH09;BFF?EFFFF0CF0900CBFBB/C0;/
@M03495:530:000000000-LYBTV:1:2109:19399:2639 2:N:0:GCCCAGTG+AATTGCGG
ATATTTTGCCGTTGATAAACCAGCTAATCCTGAAAAAAAAATCAAAGCTAAAAACTACAATGCTAAGACCACGATGTGACTGCTATCAAAGTTAGATATATATGTAAATTATTCATCTGTCAAATCCTAGAATTATATCATACCTGCTCCAGCAATCACGACCTGTAATGGTTTAGTGGGTTGTTCACTGTTTCTGAAAAATGAAGATAGTTGTCCAGCTTCCAAAAAGTTTATTGTGTTTTCTAGTGGAG
+
BBBABFFFFFBAGGGGGBGGGGHHHHFHHHHHHHHHHGGFGHHHHHHGHGGHHGGHHHHHHHHHHHHHHHHHGGGGFEHHFGFHHHGHHHHGHHHGHHHGHHHHFGHHHGHHHGHHHHHGFGGFHHHHFHHHGHHHHHFHHHFFHHHHHHHGEGGFCFHF/>DGFFG1FGHGHHFF>GHEDGGGHHHGHH0<DFDGFBGHAFHFGHHHHHGHHHHHEGBGEHGH0GH.CCBBBFGGGGGGFFBFFBCFFCE
@M03495:530:000000000-LYBTV:1:2109:18451:2650 2:N:0:GCCCAGTG+AATTGCGG
ATATTTTGCCGTTGATAAACCAGCTAATCCTGAAAAAAAAATCAAAGCTAAAAACTACAATGCTAAGACCACGATGTGACTGCTATCAAAGTTAGATATATATGTAAATTATTCATCTGTCAAATCCTAGAATTATATCATACCTGCTCCAGCAATCACGACCTGTAATGGTTTAGTGGGTTGTTCCCTGTTTCTGAAAAATGAAGATAGTTGTCTAGCTTCCAAAATGTTTATTGTGTTTTCTAGTGGAG
+
B?ABABBDFFBBGGGGFAEGGGHGBFGBH5FFFHH5F?EEAFFDEH52FA5AFFEHFFCHFBGGEGFFD2BFEEHGC4FD433@FE3GHGGGFFBGHHHHGHBG4?FGHEGFB4GF4FFFFHFB4F?FF4BGFEGHH4B?G?10?10F11BC0@0GGG1//>//0?11<F1?<FF1F10.CE?DC11<00<=00<D0DDFHFHHFGCGHCCCC0C000CB00/000.0:CBF0B;0;9//;/009C;0.0.
@M03495:530:000000000-LYBTV:1:2109:11432:2738 2:N:0:GCCCAGTG+AATTGCGG
ATATTTTGCCGTTGATAAACCAGGACTCAGGCTGGACCAAAGCTCACATGCTGACAGATCGGAAGAGCGTCGTGTAGGGAAAGAGTGTCCGCAATTGTGTAGATCTCGGTGGGCGGCGGATCATTAAAAAAAAAACTAGGACAAGAAACAGTTGCTTGATAGCAAGACAGCTGCGACACTTTCGACAGTAGAAAGTACTGCATCGGCCGCTGTGGCTCTCACGCTGGTGGTCGATAATCTTGTGTTACATG
+
AAAABFFFFFDAGGGGGGGGGGHGHHHHHHGHHGGHHHHHHHGHHHFHHHFHHHHGHHFHHGDGGHHHGFGF>FGHGHGEHHHHHFH@BGGCGGGHHG42BB4444?FE/?E//////----<1>GB00<@D--C.000/0//..9////9;000000.0;0090//9/:.///---;-////....9:///;/99/////9/:..-.----.//..///:/.:9.-//../--.../////;;/9////;
@M03495:530:000000000-LYBTV:1:2109:15502:2747 2:N:0:GCCCAGTG+AATTGCGG
ATATTTTGCCGTTGATAAACCACCCTCCCTGTGGTCGTTATCTTGCTCCTTCTGTCGTCAACGAATTTACTAATTCCAAAGCTCACATGCTGACAGATCGGAAGAGCGTCGTGTAGGGAAAGAGTGTCCGCAATTGTGTAGATCTCGGGGGGGGGCGGGTAATTAAAACAAAAAAAGAGCGGGTATAGTAGTATGGAACAAGCATGTGTCTAAGCAAGTGATCGGTTATGATGTAGAGTTCTGGTTCGAGG
+
CCCCCFFFFFDAGGGGGGGGGGGGGHHGGHHHHHHHGGGHHHHHHHHHGHHHHHHHGGGGGHGGGHHHHHHHGHHHHHHHHHHHHHHHHHGHHHGHHHHHGGGGHHHGGGGEEGHHHGHHHHGHBBDDGGGGGGHHFFGFF22D@FF?/>-----;9----/9990BB0;.A.:@-../9-----:0000;0000/000///.900:0:00000/0//;0000..::.0;0000;00;000000900-:/-
@M03495:530:000000000-LYBTV:1:2109:10513:2761 2:N:0:GCCCAGTG+AATTGCGG
ATATTTTGCCGTTGATAAACCAGGGACTCAGGCTGGTCCAAAGCTCACATGCTGACAGATCGGAAGAGCGTCGTGTAGGGAAAGAGTGTCCGCAATTGTGTAGAGCTCGGTGGTCGCCGGGTCATTAAAAAAAAAAAAAGTAGGAAGAAAATAGGTCGCAGGGAGACGAGAATCAAGTGACGCTAATGTATATCATCGGTACATGTGTATCTAACCACGACCAGAGGCGCGAAAGAACCATGACTTAATAG
+
CC@CCFFFFFCAGGFGGGGGGGHGGGGCHHHHHHHGEGHHHFFHHHHHHHHHHHHHHHHEHHGGGGHHHGEGGEFGEHFGHHHHFBBBBBGGGGGGHHGB2??43DFG?E/E?/3////////0>22D21FC/-A@C--.:00000.:///000090---.--.....--.::00000009.....000:900900;0....0000000;00000:0..-;--.:...----9:././..90000000000
@M03495:530:000000000-LYBTV:1:2109:14014:2830 2:N:0:GCCCAGTG+AATTGCGG
ATATTTTGCCGTGATAAACCACCCTCCCTGTGGTCGTTATCTTGCTCCTTCTGTCGTCAACGAATTTACTAATTCCAAAGCTCACATGCTGACAGATCGGAAGAGCGTCGTGTAGGGAAAGAGTGTCCGCAATTGTGGAGATGTCGGTGGTGGGTGTGTCAGTTGAAAAAAAAAATAGTATTCAGACGGATACATGTGACAGCGTCGTAAAGGATTCTGTGTTTGGTGTAGATTGGCAGAGGCTTGGGCAG
+
BBBCCFFFFFCAECGGGGGGGGGGHHGGHHHHHGHGEEHHHHHDFHHHHHHHHGHGGGHGFGGGHHHHHHHHHHHHHHDGHHHHHHHGHHHHHHHEGHHGFGGHEFEAFCEEGHHHE3FEEHGFG?33?@@DGGH22/2/2222@FC<<E</?-.<-.<1111000=00.<-:--:0009;00000/:.;..00C00;00;0.-..-;..99/9///////;/;/.9../;/9//.//...9../;.../.
@M03495:530:000000000-LYBTV:1:2109:12434:2846 2:N:0:GCCCAGTG+AATTGCGG
ATATTTTGCCGTTGATAAACCAGAGGACTCAGGCTGGACCAAAGCTCACATGCTGACAGATCGGAAGAGCGTCGTGTAGGGAAAGAGTGTCCGCAATTGTGTAGATCTCGGGGGGCGGCGTGTCATTAAAAAAAAAAAAGTTGGAGAATGGGGTGTGTAGCGGCTCAGCCTGCAGTAAAAGGGACGACGAAGATGGTAGAGGGCAGGTTGCGCGCTGGCAGCTTGTTGTATTGCACTATGCAGAGGTCATG
+
BCCCCFFFFFCAGGGGGGGGGGHHHGFHHHGGHGHHGHHHHCHCHHHHHH5GHHHHHHHHGHHGGFGFHHGGGFEGGFFFGHHHHGH@FBBGEGGGGHHE424B4?4D4EF//B----99-;;/;000;900;9>9-:-.00000/0.000...9;.:000;---.0/0//../0090000....:-----.900000000/.:.9-;0/.-------./.9/9/.0./900000090000000..0/090
@M03495:530:000000000-LYBTV:1:2109:11157:2847 2:N:0:GCCCAGTG+AATTGCGG
ATATTTTGCCGTTGATAAACCACCCTCCCTGTGGTCGTTATCTTGCTCCTTCTGTCGTCAACGAATTTACTAATTCCAAAGCTCACATGCTGACAGATCGGAAGAGCGTCGTGTAGGGAAAGAGTGTCCGCAATTGTGTAGACCGCGGGGGCCGCCGGGTCAGTAAAAAAAGAACAATTGCTGAGCGCATACAGCTGGCGAGCACATGCCAGTAGTGCATATATCGTAGACTCTGCCTGCGTCAGAGTCGG
+
?A?ABFFBFFBAEEFFGGFFFGGDGFEFEHHHHGFGGGGHGHHHHHHHHGFFFBGBFGGHGHGGGHHHHHGHFHGHHF@FGHHHFFHHHHHHGHHHHHHHGFGGHHC@GGGGGFHHHGHG/FFF?B3BD??CC?2D@G2>2@22>/</--;--------.-..//99/9-9.:.././/9////./---9.//////.;-----..///:9/9//9/////;/;/.:;../////////.-.-..//9/--
@M03495:530:000000000-LYBTV:1:2109:13668:2853 2:N:0:GCCCAGTG+AATTGCGG
ATATTTTGCCGTTGATAAACCAGGACTCAGGCTGGACCAAAGCTCACATGCTGACAGATCGGAAGAGCGTCGTGTAGGGAAAGAGTGTCCGCAATTGTGTAGATCTCGGGGGTGGCCGTATCATTGAAAAAAAAAATAAGAATAACTCCGATGTGGTCCGTATAATGTTACTAGCTGTGAAGACTAATCGTACAACATTAATAAAGATAGTAACTGCTAGTGCATCACGTACACTAATCATGTGAAGTCTA
+
BCCCCFFFFFCAGGGGGGGGGGGGHHHHHHHHHHGHHHHHHGHHHHHHHHHHHHHHHHHHHGGGGHHHGGGFEEFGHHGHHGHHH4F4BFFFCGGHHHH2BGD4B4D0F/EC///00///0?11?111><0>C--;.000000:00000.-9.900::0-...00000000000:909:0000/00000..9..0:./000000090090000000009000000000../..;B/00000000000;000
@M03495:530:000000000-LYBTV:1:2109:14528:2865 2:N:0:GCCCAGTG+AATTGCGG
ATATTTTGCCGTTGATAAACCAGGGCGGCACCAAAGCTCACATGCTGACAGATCGGAAGAGCGTCGTGTAGGGAAAGAGTGGCCGCAATTGTGTAGATCTCGGGGGGCGGCGGGTCCCTAAAAAAAAAACTAATCCGAAGCGGAGGGCGCAGAGCGGCCGCTGCAATGAGCAAGGATGGCGGGCGGATGTGTGAGCGGCAGTGCGAGCTGAAATAATGCTAAGAGTGCGTGTATGCGCATGACACGATCGG
+
BBBBBFFFFFBBGGGGGGGGGGHDGG?AECFFHHHHFEFHHHBGHHHHHHHHGHHGGGFHHHGGGEEEGFHHGHHHHHGBB/?FEGGGGHBDFGF2?22BGEE/<A--;-----;-..;/.;BF----9./9////...------;-.----;./--------./////////...//..---------9//.///-----/;9-.--.//////////////////9-..;.///..-../9//.-..-.
@M03495:530:000000000-LYBTV:1:2109:14034:2882 2:N:0:GCCCAGTG+AATTGCGG
ATATTTTGCCGATGATAAACCACCCTCCCTGTGGTCGTTATCTTGCTCCTTCTGTCGTCAACGAATTTACTAATTCCAAAGCTCACATGCTGACAGATCGGAAGAGCGTCGTGTAGGGAAAGGGGGTCCGCAATTGTGGTGGGTGTGGAGGTGGGGCGTTCAATAAAAAAAAAAAACGAAAGTGACTCAACTAATGACTGAATGTCAAGACGGTACTGTGACTGAGTAAAGTGTGCTATGGAGCTCGATCG
+
A1AA133D11A11113BA111A000BAE0A1AB0B10A/AGGH22BA11BFBD1D2AAA/EGFCAAFHBG1A2F2212210011BFHHHHHF1011BFF///?/0B0E//>/??0B1?BFHFC////?F<//>/?11</0//>>.<.>1...<<--.---9/0909009-99-;--;---:-////////-/////9/9/////;/////;-----/99///////9///9////://////---/--9--
@M03495:530:000000000-LYBTV:1:2109:14272:2913 2:N:0:GCCCAGTG+AATTGCGG
ATATTTTGCCGTTGATAAACCAGCTAATCCTGAAAAAAAAATCAAAGCTAAAAACTACAATGCTAAGACCACGATGTGACTGCTATCAAAGTTAGATATATATGTAAATTATTCATCTGTCAAATCCTAGAATTATATCATACCTGCTCCAGCAATCACGACCTGTAATGGTTTAGTGGGTTGTTCACTGTTTCTGAAAAATGAAGATCGTTGACCAGCTTCCAAAAAGTTTATTGTGTTTTCTAGTGGAG
+
1AAAADD3B1>>A?AFG3E1FGH0CF1F1F31111FG?E/EG11GFBBGBFF1FAGHFCGHEEBFGBB1BGHF>EC0@FE2FB11@BFFBDGFHGGHBGFEFHHHHHHGHHB>DHB22GFGFDEGHBFBFHHHHHHHGHHHHFG1FGHBBGFFFHHGHEF/B>/?D1GHH1?<GH11=CECCCC.F10=DDDFDFGHEBF<CGFFFGF0::CG.00;..::0/900;99F000BFGB0//;90;0B0;.09
@M03495:530:000000000-LYBTV:1:2109:9286:2939 2:N:0:GCCCAGTG+AATTGCGG
ATATTTTGCCGTTGATAAACCAGCTAATCCTGAAAAAAAAATCAAAGCTAAAAACTACAATGCTAAGACCACGATGTGACTGCTATCAAAGTTAGATATATATGTAAATTATTCATCTGTCAAATCCTAGAATTATATCATACCTGCTCCAGCAATCACGACCTGTAATGGTTTAGTGGGTTGTTCACTGTTTCTGAAAAATGAAGATAGTTGTCCAGCTTCCAAAAAGTTTATTGTGTTTTCTAGTGGAG
+
AAABBFFFFFBAGGGGFGGGGGHHHGHGHFHHHHHHHGGGGHFHHHHHHGFHHHGHHHHHGHHHHHHHHHHHGGHGHFHHFHFHHHHHHHHHHHHHHHHHHHHHGFHHHHHHHGHGHHHHGHGFHHHFHFHHGHHHGHHHHHFFGFHHHBGGFHHHFHHGGGCGHFHGHHGHHHHHGFHEEFGDHHHGHHHHHHHHHHHGEGH0GHHHHGHHHGBGHGFEFGHFBGGGGFFGGGGGGFFFGGGBFFFFGBE
@M03495:530:000000000-LYBTV:1:2109:17247:2940 2:N:0:GCCCAGTG+AATTGCGG
ATATTTTGCCGTTGATAAACCAGCTAATTCCAAAGCTCACATGCTGACAGATCGGAAGAGCGTCGTGTAGGGAAAGAGTGTCCGCAATTGTGTAGATCTCGGGGGTCGCCGTATCATTAAAAAAAAAAAATAAGAAAAGCTACTCCGTGGCGGCAGTACACCAACGCAGTCGACACACGACACACTGATAGCTTAGGTGAAACGAAAGACCTTGCCTACAATGGGTTGTTGCGTGCAGTCCATACTGGTGG
+
DDCCCFFFFFCBGGGGGGGGGGHHHGHHHHHHHHHHHHHHHHHHHHHHHHBGHHGGGGGHHGFGEEEFGHHGGHHHGHDE5DGFGGGGGHEG?43444BDFF/EE//<//B//00@FGFBFF1C@@-@@-.0000<///.0:0000...-------/0000/....9--.0..-.-/.<---9/./00000000000000000<..../:/00000<0/00000./.-<..<<9...0000000::00</.
@M03495:530:000000000-LYBTV:1:2109:14266:2949 2:N:0:GCCCAGTG+AATTGCGG
ATATTTTGCCGTTGATAAACCAGCTAATCCTGAAAAAAAAATCAAAGCTAAAAACTACAATGCTAAGACCACGATGTGACTGCTATCAAAGTTAGATATATATGTAAATTATTCATCTGTCAAATCCTAGAATTATATCATACCTGCTCCAGCAATCACGACCTGTAATGGTTTAGTGGGTTGTTCACTGTTTCTGAAAAATGAAGATAGTTGTCCAGCTTCCAAAAAGTTTATTGTGTTTTCTAGTGGAG
+
AAABAFFFFFBAFGGGGGGGGGHHHHHHHHHHGHHHHGGGGHHHHHFHHHHHHHGHHHHHHHHHHFHHHHGHEGGGHHHGHHBFHFFHHHFHHGHHHFGHHHHHHHHHHHHHHHHHGHGFHHHHHHHHHHHHHHHHHHHHHHFHHEHHHHHGGHGHHGHGGGCGHHGHGHHFHGFBFFHHFFCGHHGFHFDGGHGFGGDGHFFEDGCFHHCGGHFFHFHFHHHCGFAEGGGFFGGGFGFFBFFGGFF0?FA
@M03495:530:000000000-LYBTV:1:2109:15149:2992 2:N:0:GCCCAGTG+AATTGCGG
ATATTTTGCCGTTGATAAACCAGGGACTCAGGCTGGACCAAAGCTCACATGCTGACAGATCGGAAGAGCGTCGTGTAGGGAAAGAGTGCCCGCAATTGTGGAGAACTTGGCGGGGGGGGAAGGAGAGAAAAAAAAAAGACTAAGAGACATGTGGGCGTGCACTGTAAATACTAATGTGTACATGCTGACATACGTTGGGCAGAGCGATAGAGGAAGCAGTTCGTATGGGTGTGATGCACAAAGATGGAGTG
+
BAABBBBDFFA2EEGGGGGGGGHGFAFHCCGFFHHGAGGEDAEEG3AGHHGHEFHEHHB5GE?AFE1CGCEEE@A?FGFF3FCG3?434BBEEEE?GDFG?DE30BB4333<>//A=---.......;//.;-----.../9////..9//9//;.-;@?.///9////////////999//9//9//9////.;/..99..../-99.9//...;.//9//.../9.;/.-./////9/..///9//.9.
@M03495:530:000000000-LYBTV:1:2109:12360:3057 2:N:0:GCCCAGTG+AATTGCGG
ATATTTTGCCGTTGATAAACCAGGACTCAGGCTGGACCAAAGCTCACATGCTGACAGATCGGAAGAGCGTCGTGTAGGGAAAGAGTGCCCGCAATTGTGGAGATCTCGGGGGTCGGCGGGTATTCCAAAAAAAAAGCGCGCCACACCAGACCAGCAGCGCACGCTGTGCAGGCGCAGCTGACCGTTCCAGTCTCCGTCTTTGTCAGACACGTGCGAGATCTCTCTGATCTAGCGTTGCGATCTTTATCTAC
+
11>AAFFFDFDAGGGGGDFGG0FG0C0AGHF0BFFFHFHAHCHHGGHHGH1DGGFHHGHGGAAFEHCFEE/>//BBFGEGHCGHG1@1B0E/>/EFF2>/B/>0BBGFF/////<>//--;-000000<..----...---;-9---:9-----;------;---9-/;//--9-;--://;/-9---//9///;----:///99//99--------9-B///9///////9/9A--------////////
@M03495:530:000000000-LYBTV:1:2109:15122:3081 2:N:0:GCCCAGTG+AATTGCGG
ATATTTTGCCGTTGATAAACCACCCTCCCTGTGGTCGTTATCTTGCTCCTTCTGTCGTCAACGAATAATTCCAAAGCTCACATGCTGACAGATCGGAAGAGCGTCGTGTAGGGAAAGAGTGTCCGCAATTGTGTAGAGCTTGGTGGGGGGCGGAGCATTAAAAATAAAAAATGAATGTGATCGGAGGCTGGGTATGCACACGAACATGTTGACGTAGGGTGGAGTGCCACAGAATCACGAGATACTTGGTG
+
ABABCFFFFFBAGGGGGGGGGGDGGHHGGHHHHHHHGGGHHHHHHFHHHHHHHHHHGGGHGHGGGHGHHHHHHGFHHHHHFHHHHHHHHHHHHHHGGGGHHHGGGGEF?FFHGFHHHGH4FBEFDDFGGHHHH@2FG22<22?2?////--;=-;-:/B///;/./;;:B-:/;////////...--.....///;////:99.--//////;.A?...9;-..:.////../////:.;;;.///////.
@M03495:530:000000000-LYBTV:1:2109:12097:3145 2:N:0:GCCCAGTG+AATTGCGG
ATATTTTGCCGTTGATAAACCAGCTAATCCTGAAAAAAAAATCAAAGCTAAAAACTACAATGCTAAGACCACGATGTGACTGCTATCAAAGTTAGATATATATGTAAATTATTCATCTGTCAAATCCTAGAATTATATCATACCTGCTCCAGCAATCACGACCTGTAATGGTTTAGTGGGTTGTTCACTGTTTCTGAAAAATGAAGATAGTTGTCCAGCTTCCAAAAAGTTTATTGTGTTTTCTAGTGGAG
+
BBBABF5FFFBBGGGFFFGGGGHGHHDGFHHHBGHHHGGGGHHFHFHGHHDGHHGGHFHHHHGHHHHHHGHHGGFGGEHFHHHGHHHHHHGFHHFHHHHHHHHHGFHHHHHHHHHHGHGHHHGHDGFFHGHHGGGHHHHHHHFFHFHHFFBGFGFHHEHDD/CDGGGHHHE?FFBD<FFGDGCDGHFHHB0GGHFBF0GHFHD0DHFHFHGHHCCBGHHGEGHHHHEE?09CFGGFBB/CBFFGB0FBFF?
@M03495:530:000000000-LYBTV:1:2109:17933:3169 2:N:0:GCCCAGTG+AATTGCGG
ATATTTTGCCGTTGATAAACCAGGACTCAGGCTGGACCAAAGCTCACATGCTGACAGATCGGAAGAGCGTCGTGTAGGGAAAGAGTGTCCGCAATTGTGTAGATATCGGTGGGCGCCGGATCATTAAAAAAAAAAACATGTGAACAACAAGCTAGCCCAGGTGCTCGTGCTTATATAGTGCATCCTCATGCTGTACGGTGTGCACCTGAACGTTCACACTCAGAGTGGGTGTGTGAAGAGACCATCATCTG
+
AAABCFFFFFCBGGGGGGGGGGHCGHHHHHHHGHGHFGHHHHHHHHHHHHHHHHHHHHHHGGGGGHHHGGGGGGFGHHGEHHHHHBG4FGGGEGGHHHG??34D?B4?//?E/////<//<B0@F1111G/CDA@<..0000000;/.../;;00:/:;..00000.-...009;000000000/000000;0;:0..;...000////00..//0000//900090....;9..0000.//./0900900
@M03495:530:000000000-LYBTV:1:2109:15255:3188 2:N:0:GCCCAGTG+AATTGCGG
ATATTTTGCCGTTGATAAACCACCCTCCCTGTGGTCGTTATCTTGCTCCTTCTGTCGTCAACCCCACTCGAGCCTCCACCTCCAAAGCTCACATGCTGACAGATCGGAAGAGCGTCGTGTAGGGAAAGAGTGTCCGCAATTGTGTAGATCTCGGGGGTCGCCGTATCGTTAAATAAAAAAATAGGGAGCGGTGAGGTGATCGCATGTGTTACTTGATGCTGTGTATGAGTGTGCCATGACTACCAATTGTA
+
BCCCCFFFFFCAGGGGGGGGGGGGGHHGGHHHHGHHGEFHHHHHHHHHHHHHHHHHGGGHGHHGGGGEHGHGGGHHHHHHHHHHHHHHHHHHHHHHHHHHHHHHHHGGGGHHHGGGGDGHHHHGBGECGH2D2DFEG/CEHHFD0111=111<C->@-:@-.:-....:9.:;0:;00:-:.000.;..--.-.../.0;0...;.000/00000000:000/:0:00;:000000000000//00:0000
@M03495:530:000000000-LYBTV:1:2109:13329:3191 2:N:0:GCCCAGTG+AATTGCGG
ATATTTTGCCGTTGATAAACCAGAGGACTCAGGCTGGACCAAAGCTCACATGCTGACAGATCGGAAGAGCGTCGTGTAGGGAAAGAGTGTCCGCAATTGTGTAGCTATCGGTGGTCGCGGTACACTGATAAAAAAGCTAACCTCTCCAGCACTCAAGCCCTACAGTCTCAGAAGCATACTACGGTTGACCCGCAGCGCTTACACCTCTCCTTGAACTGCAGCTCTAGCATCACCTTACCCAAACTAATGTG
+
3AAA?FF5FFB2AFCGA5GGFAECFFFC4F43BGBC22GFCC2FCGHHHH5GHHGBAGHGHHHGGGGGHHCEEEEF12@EE3BFFFF4E444?E//?F?440B344?43/<?<//3///////11@112@D111//0111?>1GF0011>FC100<00C.//<<<D00<0000/:/;0:000:./:::00/--A----;..9009/.//////;//////9/////////;//./9/9///...///:///
@M03495:530:000000000-LYBTV:1:2109:21385:3203 2:N:0:GCCCAGTG+AATTGCGG
ATATTTTGCCGTTGATAAACCAGGACTCAGGCTGGACCAAAGCTCACATGCTGACAGATCGGAAGAGCGTCGTGTAGGGAAAGAGTGTCCGCAATTGTGTAGATATTGGGGGGGGCCGTATACTTTCAAAAAAAAAATACTTTATAATTGTCTTGCGTCATTCCATAATCGTTACCACGTTGTACCATTGACATACACAGATCGTTGCGTCTGTCTAACACGTGTCGATTCTCTACATTAGTCTAGTTTCG
+
AB@BBFFFFFBAGGGGGFGGCGHGFHHHHHHHHHGHHHHEHHHHHHHHHHGHHHHHFEFHGFEFFGGHGFAEEFFHHHFHFHHEH@B@FGGCGEEHHHHF434444443/>/-------../;/9//9999.---9;F9/////9///9/;99/99-.-..//9/////9.....9//9....//////////9////;.9//...;.-:-..///////:.;./..../;9/////;/;/;///9;/;9.
@M03495:530:000000000-LYBTV:1:2109:14686:3217 2:N:0:GCCCAGTG+AATTGCGG
ATATTTTGCCGTTGATAAACCAGGACTCAGGCTGGACCAAAGCTCACATGCTGACAGATCGGAAGAGCGTCGTGTAGGGAAAGAGTGTCCGCAATTGTGTAGGACTCGGGGGGCGCCGGGTCATTAAAAAAAAAAAAAAAAAGGAGCGGTATTACTGCGGGAGAAATTGAATGCAGGGCTAAATGGAGACTCAGGGGAAATGTCGTAGAGTTCATAAGGTCGTGTAATAATGACTACCATTAGTTATGTAA
+
CCCCCFFFFFCAGGGGGGGGGGHCEHFHHHHHHHGHHHHHHHHHHHHHHHHHHHHHHHHGHGGGGHHHGGGEEFGHHHGHHHHHH4F4BDEEGGGHHHHFG333B33??///--;-:---.-;/B/9/;FFFABDD--9---../..;-...///;//.----..///////////;-...////////./9///.-...9///.....////9/9;////--..///;/////////9//////////:/
@M03495:530:000000000-LYBTV:1:2109:20738:3310 2:N:0:GCCCAGTG+AATTGCGG
ATATTTTGCCGTTGATAAACCAGCTAATTCCAAAGCTCACATGCTGACAGATCGGAAGAGCGTCGTGTAGGGAAAGAGCGCCCGCAATTGTGTAGATCTTGGGGGGTGCCGGCGCAATAAAAAAACAATAACGTATAGTTATGTGAATAATTGTTAATAAATATATATGGTATATACCATAAACAATACACAAGAGATAGCGATGATAGCGGTAGGCTGGTGTAACTTGATCGACAGCATCAGCAACTCTT
+
AAAABFFFFF3>EEGGGGFGGFEHHFHGFGBFGHCGHFFGHHCFHFDHEF35BGGEGCHEHGGFEGGFFFFEFGHHF22>/>>EEF/EF3BB24344B44?3/>/-::./:------.000909-..;/9//.../;:///9/;F//9//9//9//9;//////9///9////9;//////////.////9/.....////;@A./////9-....//.9/../////////..-.-..//////99////
@M03495:530:000000000-LYBTV:1:2109:13980:3323 2:N:0:GCCCAGTG+AATTGCGG
ATATTTTGCCGTTGATAAACCAGTCAGGAGTCCAAAGCTCACATGCTGACAGATCGGAAGAGCGTCGTGTAGGGAAAGAGTGTCCGCAATTGTGTAGATCTCGGTGGGCGGCGGATCATTAAAAAAAAAAAAAGGGGTGCAACACGGTTTGACAGTCGAGATAGTGTAATGGAGACGTCAGGATCATGCAGTTCTGCTTGCACCGCTACTCAGTCAGAGACGATTACATATTCTAGCAGAGACACTATAAG
+
CCCCCFFFFFCCGGGGGGGGGGHFHHHHHGGGHHHHHGGHHHHHHHHHGHHHGHHHGGGGGHHGGGGEGFGGHGHHHHFHBG4BFFGGGGHHBB2BF4444@FF//E>/</<B?</-<1111=><@-<--:--...-:-.0009..-..;.:00000..-:.00009000000/0....../00/.99009000000900.00/---9-000000:000:/.-...:009000900009/.////0/0000
@M03495:530:000000000-LYBTV:1:2109:20592:3437 2:N:0:GCCCAGTG+AATTGCGG
ATATTTTGCCGTTGATAAACCAAAGCTCACATGCTGACAGATCGGAAGAGCGTCGTGTAGGGAAAGAGTGACCGCAATTGTGTAGATCTCGGGGGGCGCCGTATAATTAAAAAAAAACACGAACGACACATTACTCGGTGTCTTGCCGGAGTCGCATGAGCTACTTGCGCAGTATAACGATTACCAGTGCAGTGATTCTGATGGTGTCGAACAGGGTATCCACCAACGGGCGCAGCACAGCGTGATCATGC
+
CCCCCFFFFFCAFGGGGGGGGGHHHHHHHGHGGGHHHHGHHFHHGGGCHHFFEEEEGFFGFGBGHHGH5F5DFFFGGGHHBF2BD444B@?E/>E:-:-9--.;0;900009099--.;..-:--;--9/00:000.9...000000----9/---..000:000000----.000;0..;..000;00000000000:90;0000.0;...;/..//00000;....;.------../;;;...;00;00
@M03495:530:000000000-LYBTV:1:2109:11300:3440 2:N:0:GCCCAGTG+AATTGCGG
ATATTTTGCCGTTGATAAACCACCCTCCCTGTGGTCGTTATCTTGCTCCTTCTGTCGTCAACGAATTTACTAATCCAAAGCTCACATGCTGACAGATCGGAAGAGCGTCGTGTAGGGAAAGAGTGGCCGCAATTGTGTAGAGCTCGGTGGTGGCCGAGTAATGGAAAAAGGATAAAGCGTTAAACATTCAGATGAACGGGTAATTGGGATGTGGAACAGAAAGCCACGTGGACCTGAACAACCTACAGAAT
+
3AA33FFFFFBAGCAFG5FFBGGGFFC2FHFFGF23EEFHHBGHHFHHFHF5GFHHAFFHGEEGGHHHHHHHDHHGHGHHGHFHHHHHGHGGFFEFGBGEGGEHAGEEEE/?FGE3??GHFBG1???0>/@C?GF2@@21F11??C/?/C..>00>--.<=00000</<..:00000:..:..000;0000000;00..9--/000/../;/0000/////;//..9-;.AA/...////..9////////
@M03495:530:000000000-LYBTV:1:2109:13360:3445 2:N:0:GCCCAGTG+AATTGCGG
ATATTTTGCCGCTGCTTACCCATCTCATAATGATACGAAAACCTCAGCTACACCTTTTAATGCAAAGACACCGATAGGACTGTGAACAAAAATAGATATATAGGTAAAATAATCATCTGTCACCTCCTAGAATTAGCTATTACCAGCTCTAAGAATCACTACCCATAATGTATTATTAGGATGTCCAATCATTCGCACAACTGAAGTAAAGTGTGCTCGTTGTGTGAAATTTATTGTCATTATGAGTGTAG
+
1>1113D31111A1AF1310B10011D333B3222100B000/00BB1AA1A000BA12B2211B100000AA////0110/11@2B@000/01112B@2222@12B122112B1222B2FB>1BFFE11112BB10122222111?1<111211@11@120001@011?111??1?1111?<111@>101=1>1..--/.</00000000<0=0000.-./:./.000;0:0;;0;0000;0;00;;000
@M03495:530:000000000-LYBTV:1:2109:19802:3522 2:N:0:GCCCAGTG+AATTGCGG
ATATTTTGCCGTTGATAAACCAGAGGACTCAGGCTGGACCAAAGCTCACATGCTGACAGATCGGAAGAGCGACGTGTAGGGAAAGAGAGCCCGCACTTGGGTAGGTAAGCCTGGGTGCCGGAACAATAAAAACGCGCGAGAACAGCTAATCGCGTGCTGAGGCACAGCGCGTAAAGTAGACTGTACATAGTAGCAACGCACGTCAGAACACTCACTTCACCTTGCTACAGCTCGACACCGCGAGCTAAGAC
+
AAAA?3DFBFD1AEADBAABCE0C0AFGB0BCFF0BE0C0AF/001111B2BBFGG0F1C1F/AEAFHF0F?EE/A00BGGBC/F>B0?/0>/>E/>B11//1//1221111B//B/?BB?///0011111<////--A--./</.0000:..-::..00:....//9-----..00900///;//////////;/;------9--//-/-//;/////://9////9////;-----9-------///;/
@M03495:530:000000000-LYBTV:1:2109:15485:3538 2:N:0:GCCCAGTG+AATTGCGG
ATATTTTGCCGTTGATAAACCAAAGCTCACATGCTGACAGATCGGAAGAGCGTCGTGTAGGGAAAGAGTGCCCGCAATTGTGTAAATCTCGGTGGGTGCCGGGTCATTAAAAAAAAAAAAAGTTCGCCTGGATGTGTGGTCGTAAACATGGGATCAATATAGTCAGAGTAAGACAGCCAGACCGTCCATCACTCAGTTCTTACTAGTATAGCTGTGCGGACCCGTAGACATGTGTGTCCTACTACTTCAGG
+
AAAAAFFFFFBAGGGGGGGGGGHHHHBHHGGHHHHFHFHHHHHHGGGGHHFFFGGGGHHHHGHHHHHH5BBBFEFFGDFDGF2F4@@E4F1?>E1>?//?/////B4B44BGGCD//A/C-.111.-..../0//0<..;0--..:;00//.//..00000;00;0000;0000//.......-9.../9//;///;:/9///////;//////;//.----;-.-..//9/9//.9/9/////9//////
@M03495:530:000000000-LYBTV:1:2109:16908:3540 2:N:0:GCCCAGTG+AATTGCGG
ATATTTTGCCGTTGATAAACCAGCTAATCCTGAAAAAAAAATCAAAGCTAAAAACTACAATGCTAAGACCACGATGTGACTGCTATCAAAGTTAGATATATATGTAAATTATTCATCTGTCAAATCCTAGAATTATATCATACCTGCTCCAGCAATCACGACCTGTAATGGTTTAGTGGGTTGTTCACTGTTTCTGAAAAATGCAGATAGTTGTCCAGCTTCCAAAAAGTTTATTGTGTTTTCTAGTGGAG
+
3>3ABFDFFFBAEGGFGFGGGEFEFGFBGHHHHCFHAE?EEHHBGD52FDDFDF1GHFFHFFHFH53GH2FHF?GEFB@FBDBG4@GFHDGGFGFBFFHGFHHG??GHHDFEGFHHHHFGHB4BGGHDGFEHHHFHFHBHHHDGGHHGHBHHHHGGHEGE/<@DFDDDFDFGFGFH1FFE<FCAGFHHHHHFGGGGFG0DHFH0=G0:GHGFGF0:CHBCGFFFFBEA.FFFFGGF;BFFFFFGGGFGEFG
@M03495:530:000000000-LYBTV:1:2109:21992:3601 2:N:0:GCCCAGTG+AATTGCGG
ATATTTTGCCGTTGATAAACCAGCCTCCCTGTGGTCGTTATCTTGCTCCTTCTGTCGTCAACGAATTTACTAATTCCAAAGCTCACATGCTGACAGATCGGAAGAGCGTCGTGTAGGGAAAGAGTGTCCGCAATTGTGTAGATATCGGTGGTCGCCGTATCAATAAAAAAAAAGAAAACGGACAACAGTATCATTCCTCTAGGTAGTGTAGTAGGAGCCACCATATGCAAATCAGCTACATAGTGTACAGG
+
BBCCCFFFFFCAGGGGGGGGGGHHGHHHGHHGHHGHGGGHHHCHHGHHHHHHHHHHGGGHGHGGGHHHFHHHHHHHGHHGHHGHGHHHHHHHFHHHHHHHGGGGCGHGGGGEF?GHHGHHHHFGB3?B?B@@/<2FDD@@D>22@2?B/<A/1</.--.00<1>><00<--:-.;.///-..--.../0000;0000;;CF000;90/0000;:00/..//..000000;00000000009000000000/
@M03495:530:000000000-LYBTV:1:2109:9185:3625 2:N:0:GCCCAGTG+AATTGCGG
ATATTTTGCCGTTGATAAACCAGGGCGGCACCAAAGCTCACATGCTGACAGATCGGAAGAGCGTCGTGTAGGGAAAGAGTGTCCGCAATTGTGTAGATCTCGGTGGGCGCCGGATAATTAAAAAAAAAAAAACTCGAACTTCATCATAGTTGGCGATATTAGAATAAATAGAGAGACTAAGTTAATGACAATAAGTCGAGATAGTCGAGCAGCTGGCGCTACCCCGTCGCTGTTGTGAGGTACGCTCTACG
+
CCCCCFFFFFCAGGGGGGGGGGGGGGGEEGGGHHGHHHGHHHHHGHHFFGBGGHHGGGGHAGEFGG>EEHHHGFHHGEB4B4BFE/EEGHHF42B3B4BBBBA/?D////<////.11<11<DD-@----A-.:0../.9000000000;0;//---.;/////9/;//9/;/9../////;///9/////;/////.:-.;//;/..9.-/////.-:--9:..;..9;...9//.//.9//.....//.
@M03495:530:000000000-LYBTV:1:2109:8548:3659 2:N:0:GCCCAGTG+AATTGCGG
ATATTTTGCCGTTGATAAACCAGCTAATCCTGAAAAAAAAATCAAAGCTAAAAACTACAATGCTAAGACCACGATGTGACTGCTATCAAAGTTAGATATATATGTAAATTATTCATCTGTCAAATCCTAGAATTATATCATACCTGCTCCAGCAATCACGACCTGTAATGGTTTAGTGGGTTGTTCACTGTTTCTGAAAAATGAAGATAGTTGTCCAGCTTCCAAAAAGTTTATTGTGTTTTCTAGTGGAG
+
AAABBFFFFFBBGGGGGGFGGGGHHHBGHHHHHHHHCEGGGHHHHGEBGFGFGHGGHHHHGGHBGFHHHHHHGGHGGHHHHGCHBGCFHHHGHHHHHHHHHHGHFHHHHHHHHHHHBHHHHHHHHEFGHHGGGHHHHFHHHFBGGHHFH2F2GHHHHHB?EDGGGHFBDGGGHHHHGHHGGGGAGHFHHHHHHHHHGBGGHHHHHHHHHHHFHHBGHF/0::::00;EDBF0C000BFFBFFFFFFFFFFE
@M03495:530:000000000-LYBTV:1:2109:18703:3682 2:N:0:GCCCAGTG+AATTGCGG
ATATTTTGCCGTTGATAAACCAGCTAATCCTGAAAAAAAAATCAAAGCTAAAAACTACAATGCTAAGACCACGATGTGACTGCTATCAAAGTTAGATATATATGTAAATTATTCATCTGTCAAATCCTAGAATTATATCATACCTGCTCCAGCAATCACGACCTGTAATGGTTTAGTGGGTTGTTCACTGTTTCTGAAAAATGAAGATAGTTGTCCAGCTTCCAAAAAGTTTATTGTGTTTTCTAGTGGAG
+
BAABBFFFFFBAFEGGGGGGGGEEHCDGGHGHHGHFAEE?EGFBGFBBGFGDEGECGHHHHFHHGHHHFGGHDEEGHEHFEHCGHFBGHHBGHHHHFFHHFHHG4BBGFGHHHHHHGHBGGHHHGGBBGFHHFHHFBHFFHHHGFGFHF2FG2F2@@FC/CG?EE?1FGH1?1GHE=GHACFGDGFGHFHHGDF0DF0<GCC00G00<GB:0CCF0CGFFBC:CBHACDFFBGGGFFBBFBFGFGBFG.FE
@M03495:530:000000000-LYBTV:1:2109:14036:3734 2:N:0:GCCCAGTG+AATTGCGG
ATATTTTGCCGTTGATAAACCAGCTAATCCTGAAAAAAAAATCAAAGCTAAAAACTACAATGCTAAGACCACGATGTGACTGCTATCAAAGTTAGATATATATGTAAATTATTCATCTGTCAAATCCTAGAATTATATCATACCTGCTCCAGCAATCACGACCTGTAATGGTTTAGTGGGTTGTTCACTGTTTCTGAAAAATGAAGATAGTTGTCCGGCTTCCAAAAAGTTTATTGTGTTTTCTAGTGGAG
+
3AAABFFFFFBBCGGFGGGGGGHHHHHHHHHHHHGGFEGGGHHHHHHGHHGGHHGHHHHHHHHHHHHHGHGHFGHGGFHHHHEHHHHHHFHGHFHHHHHHHGHHHHHHHHGGHHGHGHHHHHHHHHHHHHHHHHHHHGEFGHHHEHHHHHHGHHFHHHHDACDDFGHHHHGFGHHGFHHHFFGGHFFGGHHGHHHHHHHHHH0DDGHHHHHFCGCG.:ADFFFB9BA.CFGGGGGFFGFFGBFGEFFFFBE
@M03495:530:000000000-LYBTV:1:2109:17360:3788 2:N:0:GCCCAGTG+AATTGCGG
ATATTTTGCCGTTGATAAACCAGCTAATCCTGAAAAAACAATCAAAGCTAAAAACTACAATGCTAAGACCACGATGAGACTGCTATCAAAGTTAGATATATATGTAAATTATTCATCTGTCAAATCCTAGAATTATATCATACCTGCTCCAGCAATCACGGCCTGTAATGGTTTAGTGGGTTGTTCACTGTTCCTGAAAAATGATGATAGTTGTCCAGCTTCCAAAAAGTTTATTGCGCTTTCTAGTGGAG
+
A1A?1F33@BA11A1B33F11A00111D1DG1F1AF0A0//BB1A110FBF111AFGH1AG1FDA21FB00AAE/F111@@10FFGHFF11BF22B22@FEDEE22FF@@GHH22@F21@BG2B211BB>11BFFFB2FHHD1GHFHF11B10G0D11<//>>/FG2>2@11@011?<0/?/</><1=FGDG111111>=0<DD0=DGB0GHGDH0</<C0:C000;.::0;0:G00.-;9;0;F000.9C
@M03495:530:000000000-LYBTV:1:2109:23124:3812 2:N:0:GCCCAGTG+AATTGCGG
ATATTTTGCCGTTGATAAACCACGCTCCCTGTGGTCGTTATTTGCTCCTTCTGTCGTTAACGAATTTACTAATTCCAAAGCTCACATGCTGCCAGTTCGGTAGAGCGTCGTGTAGGGAAAGAGTGACCGCAATTGCGGTGCTTTAGGGGGGGGGCGAGTAAATATTGTAAAGATTTTATACGTGTGTGCTTGTCTCTTACTTATGTCAGTCATTTTCGGTTGTCCAGTAGACACATATCTAGTCACTTGCT
+
AAAAAF3DDD11AACFFB1F1FE0EE0BC0AGHCF1A/BAGGGHGG11FGHFHBFFB/BFD?FEFCFFHGBEFFHFH2100G11B@2@BGG1C@B1BFF?///@@F@EFG/?GGF1/<G<C0B1111B//>//111/////1?<1110/>----9-----9////////;///////////;9-:-9-/9//-:////////;9/;///;9//:9//9-9-99//9/////;/--//////////////;/
@M03495:530:000000000-LYBTV:1:2109:22694:3820 2:N:0:GCCCAGTG+AATTGCGG
ATATTTTGCCGTTGATAAACCAGGTCTGGATGATGCTCATGGATCGCACACATTCCACATCCACCAAAGCTCACATGCTGACAGATCGGAAGAGCGTCGTGTAGGGAAAGAGTGTCCGCAATTGTGTAGATCTCGGGGGTCGGCGGGACGATAAAAAAAAAAAACAGATCGAGGTAAGGACTGAACATAATGAGGACGGAAAATAGGCAGATAAATGCTCATATCGGCTGATGAGCTACCGACAGTGAGCG
+
?ABCCFFFFFBAGGGGGGGGGGHGHHHHHHHHHGHHHHHHHHHHHGGGGGHEHHHHHHHHHHHGHGHHHGHHHHHHHHHHGHHHHHHHGGGFEFHGEAEEGGFGHGHHHHFGFF4D4EGGFGBGDB23?333330?/><-.>---------:..000-A-----..//0099.-.00000.;;0000900000;/0.--.9;/000000..00000000000000.--.-.09000000/-.--9:0000-
@M03495:530:000000000-LYBTV:1:2109:17931:3882 2:N:0:GCCCAGTG+AATTGCGG
ATATTTTGCCGTTGATAAACCAGCAATGTCACAACCACTTCTTGCCCTCCAAAGCTCACATGCTGACAGATCGGAAGAGCGTCGTGTAGGGAAAGAGTGTCCGCAATTGGGTAGATCCCGGTGGCCCGCGGATCAAGAAGAAAAAGACTACGAACTCCAGCACGAGAGCGCCGCGCCGGTAGATGTCGCTAGGCCGCTCATGACCAACCTCACTGATGGATGGGGTGATGGTATGGATAGACTGTAAATAA
+
>AAAAFFBFFBBGGGGGGGGFGCHHBHGEDHHHHGGFGHHHHFDFHHHHFHFFFHHGHHHFGHHHHHFFFHHHGEG?CGHGEEE>EF2FFEFGGHFHBG4BF1EE>/D33//??FGHB2//<</0?//</////?1110010<>0../00/...-.=<//:/.:.-.-:---9;;:9----.////9..9...//----.9/9///...9//./9/////99....-;///9///.//9///////////;
@M03495:530:000000000-LYBTV:1:2109:18714:3886 2:N:0:GCCCAGTG+AATTGCGG
ATATTTTGCCGTTGATAAACCAGCTAATCCTGAAAAAAAAATCAAAGCTAAAAACTACAATGCTAAGACCACGATGTGACTGCTATCAAAGTTAGATATATATGTAAATTATTCATCTGTCAAATCCTAGAATTATATCATACCTGCTCCAGCAATCACGACCTGTAATGGTTTAGTGGGTTGTTCACTGTTTCTGAAAAATGAAGATAGTTGTCCAGCTTCCAAATAGTTTATTGTGTTTTCTAGTGGAG
+
AAABBFFFFFBBGGAGGGGGGGHFHEFGHFHHHHHGCEFCGHHGHEFFHGGHHGEGHHHHHHHHBEGFFHFHEEHGF444FEGFFHBFFFHFGHHHHHHFHHHHHHHHHFHHGHHFFFHHHEEEFFGFFEGHHHHHHHHHGGFFHH0GF2CHFHCHHGHGGGGGFF11DFGGFHGBDHHEDGCGHHGDGFDHFHHHHF<G.CDGHGFHHCGFHCB0CGHGEHFFCG0;BF0B0F;000;;CFG0;CFFA9C
@M03495:530:000000000-LYBTV:1:2109:18690:3901 2:N:0:GCCCAGTG+AATTGCGG
ATATTTTGCCGTTGATAAACCAGCTAATCCTGAAAAAAAAATCAAAGCTAAAAACTACAATGCTAAGACCACGATGTGACTGCTATCAAAGTTAGATATATATGTAAATTATTCATCTGTCAAATCCTAGAATTATATCATACCTGCTCCAGCAATCACGACCTGTAATGGTTTAGTGGGTTGTTCACTGTTTCTGAAAAATGAAGATAGTTGTCCAGCTTCCAAAAAGTTTATTGTGTTTTCTAGTGGAG
+
>AAAAFFFFFBACGCFGDGGGGHHHGF5FGFFHFGGHGGCFHHCHHHGHGAFBHGFHHHFHHHGGHHHHHHHCCHF?GHDFHHHHHHHHHHFHHHGHHFFHGHH?GHHHHHHHHHGHGHFFGGGGHBFGG3GFGHHGHHHH3FBGHHHFBGHHHHHHHGGGGGFC?FHHHH?FGH1=GHE.FFGHHEFHHHHHHGHD=0DGHHH0FGFE:;0CCCCHHHHHHBCCCGED0FFGGGFGGGFGGGFGGBFF09
@M03495:530:000000000-LYBTV:1:2109:17254:3902 2:N:0:GCCCAGTG+AATTGCGG
ATATTTTGCCGTTGATAAACCAGGGCGGCACCAAAGCTCACATGCTGACAGATCGGAAGAGCGTCGTGTAGGGAAAGAGTGTCCGCAATTGTGTAGATATCGGTGGGCGCCGTTTCCCTCTAAAACTAAATTTCAAGTCGTGGATGGCGTACAATATGAGTACAACATCCCCAGGAAGCTGGGGGTGTGTGCTGCGGTATCTCATAACAATACTCGACACCGAGAGCCGAGACGGCTATACGAGCAGTCCG
+
B@BBBFBFFFDAEFGGGGGGGCCEFFGGCEEFHGHGGFHHHFGFHHHHHHCGHHGGGG?GHHGEFE>EFFHHGHGHHFHFD4FGGCGGEGDG42?B4B42B/<?////</<///??11?00<>111<<1<11=11111=.....0/./-:--.0;0;00000000/.:09.;/.../..00/.-----.;.//;/-;9..;;///://///////;9-.-.9----..--;-...--9///...--9///.
@M03495:530:000000000-LYBTV:1:2109:11784:3962 2:N:0:GCCCAGTG+AATTGCGG
ATATTTTGCCGTTGATAAACCACCCTCCCTGTGGTCGTTCTCTTGCTCCTTCTGTCATCAACGAATTTACTAATTCCAAAGCTCACATGCTGACAGATCGGAAGAGCGTCGTGTAGGGAAAGAGTGTCCGCAATTGTGTAGAGATCGGGGGTGGCCATATCTTTAACAAAAAAAAAATAACTAGTGGTAAGGGTTACGTTGTTGCGGCATCTGGTCTTAGTAAGTGTGAATATGTAGGACTCACCTTCGAA
+
AB3AAFFFFFBAEFGGGGGGGGGGGHHGDBFHHFFFEEGHGHGHHHHHHGGGHFHGHHHHHHDAFEHHHHGHHFHHFDGHFFHHHHHGHFFHFHHHHGGHGGGGFGGFEGGEEGHFFGGFEHBG4?BBGADGGGHEFG222222@2////>--<..//0<00000:000.;.-9---90000;0;0.0000/.9../9./.9.9/-----/////9/////9//;///////9//;//://///.9B/...
@M03495:530:000000000-LYBTV:1:2109:12919:3973 2:N:0:GCCCAGTG+AATTGCGG
ATATTTTGCCGTTGATAAACCACCCTCCCTGTGGTCGTTATCTTGCTCCTTCTGTCGTCAACGAATTTACTAATTCCAAAGCTCACATGCTGACAGATCGGAAGAGCGTCGTGTAGGGAAAGAGTGTCCGCAATTGTGTAGATCTCGGCGGGGGCCGGGTCATTAAAAAACACAAATGTAAGTAGAATCGTGGTCGGGGTCGTAGTGCATACTAGTAGGAAATATGTTGTACAACTCAGTCAGCTCGGTGA
+
AAAAABFFFFBB?E4GGGGGGGGGGHHGGHHHHGHHGEGHHHFHFFHHFHFHHHHHGGGHGHGGEHHHHHHHHHHHHHHHGHHHGHHGFHHGFHFHHHGHCGFDGHFEGGGEA?EGGGHHHHBGBDB2BCC@DEHEGHF2FD21@2<//>------:--.-.///////=...;9.//9//9///////99.../-----.-9..9////////;///;///9/;9/B/.////9////;//////.-9..
@M03495:530:000000000-LYBTV:1:2109:15066:4005 2:N:0:GCCCAGTG+AATTGCGG
ATATTTTGCCGTTGATAAACCAGTCAGGAGTCCAAAGCTCACATGCTGACAGATCGGAAGAGCGTCGTGTAGGGAAAGAGTGTCCGCAATTGTGTAGATCTCGGTGGGCGGCGGATCATTAAAAAAAAAAAAAGAGAAGGATATATGTGGATGGAGGTGCGGAAACGGAATTGTCACTGAGATGCGACTTGTGGTCCACGATGTGAAGCAAACGATAGGACGGCAGCAGCGACGCGCGATGACTCTTCATG
+
BCBBCFFFFFDBGGGGGGGGGGHHHHHHHGHHHHHHHHHHHHHHGHHHHGHHHHHHGGGGHHHGFGGEEHHHHGGHHHHHGGBBFEFGGGHFDFC4344BB4FE/>E//<//<///<01=11>1FC<A?::;-../;0/..0000000;0000.//9..0-----/....900000000000000-.--9000./00009-..;:00000/0....../00-----.:./----------.000000000:
@M03495:530:000000000-LYBTV:1:2109:21027:4017 2:N:0:GCCCAGTG+AATTGCGG
ATATTTTGCCGTTGATAAACCAGTCTCCAAAGCTCACATGCTGACAGATCGGAAGAGCGTCGTGTAGGGAAAGAGTGTCCGCAATTGTGTAGATCTCGGGGGTCGCCGGATCATTAAAAAAAAAAACGATGGACAAAACGGGCGAACACAGGGGATTTATGATTCATGAGCGTGACTCATCGCGGTATGAGCGAAGTCTCTAATCACAATTGCTATCGTCACGCACAGGTCAATGATTGGCTACAGCCGTG
+
CCBCCFFFFFCBGGGGGGGGGGHHHHHHHHHHGHHHHHHHHHHHHHHHHHHGGGGGHHGGGGGGGFGHGHHHHHHBGDFGGGGGGHHFG2B344BEFEC/><//</</</<<01111??1@@<---.-....::0./..-..:-----/:...-..90000000900000:-...;000000.--...000:----.000000000900;000900/./.9...---/.00090;:000./00/000.:;-
@M03495:530:000000000-LYBTV:1:2109:20818:4022 2:N:0:GCCCAGTG+AATTGCGG
ATATTTTGCCGTTGATAAACCAGCTAATCCTGAAAAAAAAATCAAAGCTAAAAACTACAATGCTAAGACCACGATGTGACTGCTATCAAAGTTAGATATATATGTAAATTATTCATCTGTCAAATCCTAGAATTATATCATACCTGCTCCAGCAATCACGACCTGTAATGGTTTAGTGGGTTGTTCACTGTTTCTGAAAAATGAAGATAGTTGTCCAGCTTCCAAAAAGTTTATTGTGTTTTCTAGTGGAG
+
AAABBFBFFFBBGGGGGGGGGGHGHHHHHHHHHHHHHGGEGHHFHHGHHHHGHGGHHHHHHHHHHHHHHHHHGGHGHGHFHF3GHHFHHHHHHHHHHHHEFHHHHHHHHHHHHHHHHHHHHHFHHHGGHFHHHHHHHHGHHHHHHHGHFHHHGHHHHHHGEDGGHGH1GHH?GHHBFBFHDGGDEFGHHHHHHFGHHFHGHGGHFHCBCGGHHHHFHHEHHHFGHFFEFFFFBFGFF09FFGFGGBFGGGG
@M03495:530:000000000-LYBTV:1:2109:20937:4066 2:N:0:GCCCAGTG+AATTGCGG
ATATTTTGCCGTTGATAAACCAGGACTCAGGCTGGACCAAAGCTCACATGCTGACAGATCGGAAGAGCGTCGTGTAGGGAAAGAGTGTCCGCAATTGTGTAGATCTCGGTGGGCGCCGGATACTTAAAAAAAAAAAAGATAACAATGTAGCCGGGCGGTCGTGATTCACAGGGCTCAGCACGCCCGACTCGTAGTAATCACGCTATGTATCACGCGTGCATGCGCTACGGTCTGACCTACGTCTCGTACGC
+
BCCBBFFFFFCACGGGGGGGGGHGHHHHHHHHHHGHGHHHHGGHHHHHHHHHHHHGHGFHHGEFGGHHGGGGEF?FGEFHHHHHHBF@4GDG?FDFGGDB43444B4FF/EE//><////</22>2>D11D---A@-..0000:00000;00.-------9-./;0:0000..9.;0:0;:--.-:@--..::..0900:0.....0000000..-:-:.090..---..:..900/00/.99/BB...-.
@M03495:530:000000000-LYBTV:1:2109:15535:4106 2:N:0:GCCCAGTG+AATTGCGG
ATATTTTGCCGTTGATAAACCAGCTAATCCTGAAAAAAAAATCAAAGCTAAAAACTACAATGCTAAGACCACGATGTGACTGCTATCAAAGTTAGATATATATGTAAATTATTCATCTGTCAAATCCTAGAATTATATCATACCTGCTCCAGCAATCACGACCTGTCCTGGCAAACAACCTGCAGAAAAGCCAATCAAATATATTTTCACAAGAGATGGAATGTGAGGCAATAATAGAGTACAAAGGTTGA
+
AABBBFFFFFBBGFGGGGGGGGHHHHHHHHHHHHHHHGGGGHGHHHHHHHHHHHGHHHHHHHHHHFFHHHHHGGHGHHHHHHHHHGHHHFFGGHHHHHHHHHHHHHHHHGHHHHHHHHHHHHHHHHHHHHHHHHHHHHHHHHHGHHGHFHHHHHGHHHHGGGGGHHGHHHHHHHHFHCGDHHGHHBGHHFHHHHHGHH0DGHHHHHHFHHGHC:CFGHECGHFGFGGGFGGGGFFG0FGFGFGGGGFFGGF
@M03495:530:000000000-LYBTV:1:2109:16444:4183 2:N:0:GCCCAGTG+AATTGCGG
ATATTTTGCCGTTGATAAACCACCCTCCCTGTGGTCGTTATCTTGCTCCTTCTGTCGTCAACGAATTTACTAATTCCAAAGCTCACATGCTGACAGATCGGAAGAGCGTCGTGTAGGGAAAGAGTGTCCGCAATTGTGTAGGACTCGGGGGGCTGCGGGTCAATAAAAAAAAAAAAATGAAAGAACGGAGAGGGGGAGGATCGGAGTAAAGACGTGGCTGGTGATGAAGGACAGTCGTTCCACAGGTCAGG
+
BCBCCFFFFFDBGGGGGGGGGGGGGHHGGHHHHHHHGGGHHHHHHHHHHHHHHHHHGGGHGHGGGHHHHHHHHHHHHHHHHHHHHHHHHHHHHHHHHHHHFGGGHHHGGGGGGFFHHGHHHHCGDDDDGDFCGGHH2>=D222222/?/<<---..-----.<000:0<=@-<@---.00000/./....-<..9----.//.9<-<:0000/....-.9.//000:<<0../.00..../<00<.00::/
@M03495:530:000000000-LYBTV:1:2109:15138:4194 2:N:0:GCCCAGTG+AATTGCGG
ATATTTTGCCGTTGATAAACCAAATTTACTAATTCCAAAGCTCACATGCTGACAGATCGGAAGAGCGTCGTGTAGGGAAAGAGTGTCCGCAATTGTGTAGGTCTCGGTGGGCGGCGGATCATTAGAAAAAAAAAAATGTGAAGAACGGAGGGTAGGCAGGTGGACATGTAAACAGGTAAGTGCTTTGTGTTGTGGTGCTATCTGTGTACGTCTGGAGTCATCAAGCAGATTGACGAGGGTACGTTGACTAG
+
BCBCCFFFFFBAGGGGGGGGGGHHHHFHHHBGHHHHHHHHHHHHHHHHGHHHHHHHHHHGGGGHHHGGGGEFBGHHGHHHHHHFG@FGA?EGGHH4F?B@334D4C?//E/////////>01>11<1>0<<-<:--.0000000//....--./..00.-.0..000;000009/.;00009009009///.9.;/.0000/099000;./.;./0.0/0000000///0000:..---;/0.:/:.0000
@M03495:530:000000000-LYBTV:1:2109:18273:4200 2:N:0:GCCCAGTG+AATTGCGG
ATATTTTGCCGTTGATAAACCAAAGCTCACATGCTGACAGATCGGAAGAGCGTCGTGTAGGGAAAGAGTGTCCGCAATTGTGGAGATCTCGGTGGTCGCGGTATCATTTAAAAAAAAAAATAGTGATAAACACAGTGAAAGAAGTGACATGCTAGAATGCAAGATCACTCCTACTCTGTACTTTCTTATATCCCTGGTAGAAACCAACAATGCATGACTGCGTATAGATGACGAAGAAATACTACAATGAA
+
3AABBFFFFFBBGGGGGGGGGGHGGBBGG4GHFFHHFHHHHGFAEEGEFHHFGFGEEFCGFFGHHGFGDF5D5?EEEFBDFD13133B44BF1?E1B>//////4444444BB2<@/><<<1?1>G1<>1110>0111>10/./0<000=<000=00=000;:;GF0:00/00::00:000000;9000000;/00.900000/..:...00/0;/9////.:..///////..-..9///////////9/
@M03495:530:000000000-LYBTV:1:2109:18789:4215 2:N:0:GCCCAGTG+AATTGCGG
ATATTTTGCCGTTGATAAACCAGCTAATCCTGAAAAAAAAATCAAAGCTAAAAACTACAATGCTAAGACCACGATGTGACTGCTATCAAAGTTAGATATATATGTAAATTATTCATCTGTCAAATCCTAGAATTATATCATACCTGCTCCAGCAATCACGACCTGTAATGGTTTAGTGGGTTGTTCACTGTTTCTGAAAAATGAAGATAGTTGTCCAGCTTCCAAAAAGTTTATTGTGTTTTCTAGTGGAG
+
ABBBBFFFFFBBGGGGGFGGGGHHGHHHHHHHHHHHGGFCFHHHHGFHHHGFHHGHHHHHHHHHHHHHHHHHGGHGHHHHHHEFFGFHHHGHHHGHHHHHGHHHFGHHHHHHGHHHHHHHHHHGHHHHHHHHHHHHHHHHHG3BGHFHHHHFHHHHHHHD?FGGHGHHHHHGHHHHHHHGEG@CGHHHHGHHHHFGGEDGCHE0<C0CB:GGHHFHHFEGHBGGGHE.CBFGFFFBC0;FFGBBFF0F.09
@M03495:530:000000000-LYBTV:1:2109:12758:4231 2:N:0:GCCCAGTG+AATTGCGG
ATATTTTGCCGTTGATAAACCACCCTCCCTGTGGTCGTTATCTTGCTCCTTCTGTCGTCAACGAATTTACTAATTCCAAAGCTCACATGCTGACAGATCGGAAGAGCGTCGTGTAGGGAAAGAGTGTCCGCAATTGTGTAGATCTCGGGGGTGGCCGTATTATTAAAAAAAAAAAAAAAGATAGATAGCCTGCGACGAGCTAGGTACTTAACAGGTAGGAGTGACATAGGCAGTCATTACAGCATCAGAGT
+
ABBCCFFFFFCBGGGGGGGGGGGGGHHGGHHHHHHHGGGHHHHHHHHHHHHHHGHHGGGHGHGGGHGHHHHHHHHHHHFHHHHHHHHHHHHHHHHHHHHHGGGGGHHGGGGEEFHHHGHHEFFHDF?DFFGCG?HHHHCFE222@>FF/<@<--.=@-../0;0;0:00;-@??:----..9///9/;///..-------.//.//:////9/;.///.://.//////9//;///////////////;/:
@M03495:530:000000000-LYBTV:1:2109:14303:4284 2:N:0:GCCCAGTG+AATTGCGG
ATATTTTGCCGTTGATAAACCAGGGACTCAGGCTGGACCAAAGCTCACATGCTGACAGATCGGAAGAGCGTCGTGTAGGGAAAGAGTGACCGCAATTGTGGAGATCTCGGTGGGGGGCGGGGCCTTGAAAAAAAAAAGAGACTAGGGAACGCGGAGCACACGGCTCCACAATAAAGAACCGGATAGCATTCATAGACACACTCACTTACATTGTCTAAGCGTACTTACAGAGTAAACAAACGTGCTACGGC
+
CCCCCFFFFFCAGGGGGGGGGGHGGDGHHHHGGHFGEHHHHHHHHHHHHHHHHGHHHHHGHHGGGGHHHGEFGEFGFGFGGFHHHHBF3BFECEFDFFBG/?/3F3BBF?/?E//<-9;---:-;///:/B.=@-@>.....///9./....----9.:..--:-..9./9///;//9..---.:9////////////...//////////:/:/:/9//-..-./////9;///9//......9.//..-
@M03495:530:000000000-LYBTV:1:2109:8720:4315 2:N:0:GCCCAGTG+AATTGCGG
ATATTTTGCCGTTGATAAACCAGCTAATCCTGAAAAAAAAATCAAAGCTAAAAACTACAATGCTAAGACCACGATGTGACTGCTATCAAAGTTAGATATATATGTAAATTATTCATCTGTCAAATCCTAGAATTATATCATACCTGCTCCAGCAATCACGACCTGTAATGGTTTAGTGGGTTGTTCACTGTTTCTGAAAAATGAAGATAGTTGTCCAGCTTCCAAAAAGTTTATTGTGTTTTCTAGTGGAG
+
3AAABFFFFFBBGGGGGGGGGGHHHHGHHHHHHHGHHGGGGHHGHFGGHHGDFGGHHHGHFFFHBDCHHHHHGGHGB4DFHFFHGHHHGBEEGGHHHHHHHGHHHGHHHHHGHHHHHHHHHHFHHHHFFHHHHHHHHHHHHHFHHHGHHFGFGHHHFHHGGGGGGHHFHHHFGFHH1FGHGGGGHHHHHHHHHHHH0=GBCFH0=GHFHHHHHFC;0:CGHHHHHHHGGGGGGGGB;;BFFGBFB0C099E
@M03495:530:000000000-LYBTV:1:2109:15558:4375 2:N:0:GCCCAGTG+AATTGCGG
ATATTTTGCCGTTGATAAACCAGCTAATCCTGAAAAAAAAATCAAAGCTAAAAACTACAATGCTAAGACCACGATGTGACTGCTATCAAAGTTAGATATATATGTAAATTATTCATCTGTCAAATCCTAGAATTATATCATACCTGCTCCAGCAATCACGACCTGTAATGGTTTAGTGGGTTGTTCACTGTTTCTGAAAAATGAAGATAGTTGTCCAGCTTCCAAAAAGTTTATTGTGTTTTCTAGTGGAG
+
AAAAA3D31FDAGGGGGBGGGE0CGHHHHFGFGF1D0AEEEHBGGGDGHF1GDFAFGFFFGGHFHFHHHHGHGCEFB1EFGF0FGBFFEHH1GHHHHHHHEFHHHFHHEBHFHFHFDGHHHH>>GDEGGFFHHHHHGFGHHH1BGHGHFFCHHC@G1C1C/CGEC<F<GGFFGHFFFFAHCE?CHFGHFHHHFHFHHHHHGGFHBGHHHHHFHGCGHHBG0C/CBC.AEFF0BFGGGFBBBFGGF0CFEBA
@M03495:530:000000000-LYBTV:1:2109:13650:4381 2:N:0:GCCCAGTG+AATTGCGG
ATATTTTGCCGTTGATAAACCAGCTAATCCTGAAAAAAAAATCAAAGCTAAAAACTACAATGCTAAGACCACGATGTGACTGCTATCAAAGTTAGATATATATGTAAATTATTCATCTGTCAAATCCTAGAATTATATCATACCTGCTCCAGCAATCACGACCTGTAATGGTTTAGTGGGTTGTTCACTGTTTCTGAAAAATGAAGATAGTTGTCCAGCTTCCAAAAAGTTTATTGTGTTTTCTAGTGGAG
+
ABBBBFFFFFBAFGGGGFGGGGHHHHHHHHHHFHHHHGGGGHHHHHGGHHHHHHGHHHHHHHHHHHHHHHGHGFEGHHGHGFGHHHFHHHHHHHGHHHHHHHHHHHHHGHHGHHHHHHHHHHHHHGHHHHHHHHHHHHHHHHHHGHGHHFHFEBHHHFHCCBDFHGHHHHHDFHHHHFHHDGGFEHGHHHHHHHGHGHHGHFHGHGHHHHCGH:CGHFHFHHHHBCGEG00B0BFFGGFGEFGGGFFFFFE
@M03495:530:000000000-LYBTV:1:2109:20188:4388 2:N:0:GCCCAGTG+AATTGCGG
ATATTTTGCCGTTGATAAACCAAAGCTCACATGCTGACAGATCGGAAGAGCGTCGTGTAGGGAAAGAGTGTCCGCAATTGTGTAGATCTTGGTGGTCGCCGTATCGTTAAAAAAAAAAAAAATGAGGGTGAAATCCAGATCGGCAATAAGAACGAACAACAACAATGACTGTCAGATGTCTGGGCCTGACCACATTCACTTGAGGTCGTAGCAGCCATCAGCGTGATTGTTCTTGACGGGGAGCGGTGCAG
+
BBBBBFFFBFBA?FFGGGGFFCDCGFHBGFHBFCGFDGGFHHHGGGGGGHHGEDFAEGHGHFFHFHHHDF5D@EEE/EDG4GB4@4444443@?11B//?E//00/B?F/GBF/@FCC//--011<0.<..00<0<D00</:.--:::0:00/:.;--/..9...00000009000;00;0;//.....///9.B/9/99///9.:.-;.9.//9../////.;../////9////9.-----.--.--//
@M03495:530:000000000-LYBTV:1:2109:7575:4397 2:N:0:GCCCAGTG+AATTGCGG
ATATTTTGCCGTTGATAAACCACCCTCCCTGTGGTCGTTATCTTGCTCCTCCAAAGCTCACATGCTGACAGATCGGAAGAGCGTCGTGTAGGGAAAGAGTGTCCGCAATTGTGTAGAACTCGGGGGGCGGCGTGTCGTTTAAAAAATAGAACAACTTAATAACTCCTGACATAGGTACTGTCCACGTAAAAATAATGCAATCAACACCGTAGTGAGTAGTGTCTGCTACGTCACTGCACTAAGTGTGAGAC
+
BBBBBFFBFFBAEGGDFGGGGGGGGHHGGHCFFHHHGEEHHHFHFFHHHHFHHFFBFHHHHHHHHHHHHHHHHHHG?FEFGG?FGGGFCGFHGGHEFHHBF?B?A?EGFHDBE2?F44B3BAA/B/----;>--9:..;..//9B9.9//9//9./////9//////9//:/9////////9;//.;...//.99/////////;/..-.9..////////;;/9/;//..9../:////////////;/;
@M03495:530:000000000-LYBTV:1:2109:8764:4406 2:N:0:GCCCAGTG+AATTGCGG
ATATTTTGCCGTTGATAAACCAGCTAATCCTGAAAAAAAAATCAAAGCTAAAAACTACAATGCTAAGACCACGATGTGACTGCTATCAAAGTTAGATATATATGTAAATTATTCATCTGTCAAATCCTAGAATTATATCATACCTGCTCCAGCAATCACGACCTGTAATGGTTTAGTGGGTTGTTCACTGTTTCTGAAAAATGAAGATAGTTGTCCAGCTTCCAAAAAGTTTATTGTGTTTTCTAGTGGAG
+
A111>@DFFFD1EEGGGEGFECHCFF13BBGHFGHFCAEGGGFFGHFFHF1DGBEHFFFFHEFFDFHHHHHHGGGEH1FBB@GGFHHHGEHHGGGGHFDFGHHHFHHHH2GBGGHHDHGHFH2B>FFFGFGHHHHGHHHGHHGHHHHHGFHFEHFHHHHC?/CCF1F?GF1FFFHHDFAGAFGG<GDGHH=GHFBGHHHHCGFB<GCGB0<CGCCCGFHHFF/;:0..9;FBBFGBFFFFGGFGGGGBF0A
@M03495:530:000000000-LYBTV:1:2109:8524:4417 2:N:0:GCCCAGTG+AATTGCGG
ATATTTTGCCGTTGATAAACTAGCTAATCCTGAAAAAAAAATCAAAGCTAAAAACTACAATGCTAAGACCACGATGTGACTGCTATCAAAGTTAGATATATATGTAAATTATTCATCTGTCAAATCCTAGAATTATATCATACCTGCTCCAGCAATCACGACCTGTAATGGTTTAGTGGGTTGTTCACTGTTTCTGAAAAATGAAGCTAGTTGTCCAGATTCCAAACAGTTTATTTTGTTTTCTAGTGGAG
+
11>A1D33BBD111FG3AF13BBBBF1F1GG1D11B00///BGFBD1FHDH11AACGAA1D112FAFHF00/E//FBB2FDFHHH202B@GFGBG1E2BB@@B222B222GHHEE2GDG22FBF21112BF1B>G>2>GGGE1GGFFH1FHB0B<FG1G//BCCGG1FDG1?D0F<<10.>.-.<<=11000<00=00<0.<DFF00000:<0;;0:B00:0<0<0../;00;BB090//;B0000;0.0.
@M03495:530:000000000-LYBTV:1:2109:9214:4443 2:N:0:GCCCAGTG+AATTGCGG
ATATTTTGCCGTTGATAAACCACCCTCCCTGTGGTCGTTATCTTGCTCCTTCTGTCGTCAACGAATTTACTAATTCCAAAGCTCACATGCTGACAGATCGGAAGAGCGTCGTGTAGGGAAAGAGTGTCCGCAATTGTGGAGATCTCGGTGGGCGGCGTGACGTTAAAAAAAGAAACAGGACGGACCGATGATGCAGAGGAGACTAGTGATATAGAACACAATGAATCACCATGGCTACGCGAGTGTCTATG
+
?ABBAFFFFFCBGGGGGGGGGGGGGHHGGHHHHHHHGGGHHHHHHHHGHHHHHHHHGGGHGHGGGHHHHHFHGHHHHGGFHHHHHHHHGHHHHHHGHGHHGGGG?FGGEGGEGFHBHFGHGH3GBF3BFBCC@DHF@2/</22@2@<F<?///---:--...:./;00B--..C////.:.-9.----:.//:/::/9.....///:;BB/////////..///:///////9/;///.-----.//////
@M03495:530:000000000-LYBTV:1:2109:20812:4445 2:N:0:GCCCAGTG+AATTGCGG
ATATTTTCACAAGAGATGGAATGTGAGGCAATAATAGAGTACAAAGGTTGAACCTGTAGAGCACCGAGCCTCCGACGGAATCTTTTTCCTTTATTCCTTAAGACAAGAGATTTCACTCCAAAGCTCACATGCTGACAGATCGGAAGAGCGTCGTGTAGGGAAAGAGTGACCGCAATTGTGGAGGGCTCGGCGGGGGTCGTGGAGGATAAAGTAAAAATATGGCTGTACACCACGCGTGCACATCAGTCTGC
+
ABAABFFFFFFFGGGGGGGGGGHFGFHGGFHFHHHHHHHHHGHFHHGHHGHHHHHHGHDFHGHHHGCEGGHHHGGGGGGGGHHHHHHGHHHGHHHHHHHHHGHHHHHGGHHHHFHHHHGHHH?GGHHHFBGHHFHHHFFBGFGDEDHHHG/EF<A?FGFGEHGHHH1F1>=A--@ABFGF.0..-.::--.9---9-.;9......;//;/////9/.////9/9://///9...-99..///////////
@M03495:530:000000000-LYBTV:1:2109:20675:4465 2:N:0:GCCCAGTG+AATTGCGG
ATATTTTGCCGTTGATAAACCAGGACTCAGGCTGGACCAAAGCTCACATGCTGACAGATCGGAAGAGCGTCGTGTAGGGAAAGAGTGTCCGCAATTGTGTAGATCTCGGTGGTGGCCGTGGCATTTAAAAAAAAAAAGAGCACGGGACTACGTGTGGTAGGATAGTGTGCTACTCTGGGTAGCAAGTATGCAGACTATGTGGGTTAAGGAGTGTACCAAGGATAGTATGCATTGAGCTTAGTGCATAACCC
+
CCCCCFFFFFCAGGGGGGGGCGHGGFHHHHHHHHGHHHHGHFGHHHHHGFHHHGGHHGHHHGGGFFGGGGGE0EFFFGGGFHHFHGG@GGGG/EE3FF42?3444B40?/?E//<0B/////2223>2222<>A/<<<.///.---.-://..//../00.0:0;9000;00000000//0./0;/00000090./00990/....////.;.:////:::.//://99/////////////////////9
@M03495:530:000000000-LYBTV:1:2109:16132:4476 2:N:0:GCCCAGTG+AATTGCGG
ATATTTTGCCGTGATAAACCAGCTAATCCTGAAAAAAAAATCAAAGCTAAAAACTACAATGCTAAGACCACGATGTGACTGCTATCAAAGTTAGATATATATGTAAATTATTCATCTGTCAAATCCTAGAATTATATCATACCTGCTCCAGCAATCACGACCTGTAATGGTTTAGTGGGTTGTTCACTGTTTCTGAAAAATGAAGATAGTTGTCCAGCTTCCAAAAAGTTTATTGTGTTTTCTAGTGGAGG
+
AAAABFFFFFBBGGGGGGGGGGHHHHHHHHHHGHHHGGGGHHHHHFFHHGH3FEHHHHHHHHHHGHHHHHHGGHGHHHHHHHHHHHHHHHHHHHHHHHFHHHHHFHHHHHHHHHGHHHHHHGGGGGHHGHHHHHHHHHHHHHFFHGHHGHHEHHGHHHGGGGGGFHGHHFGFHHF<=FCECDGHHDHHHHHHHHHHHHGAGHDGBCCHHGHHHGFHHHHHGHFHHGHGBC0CFBBFFFGGGBFBFGFFFEG
@M03495:530:000000000-LYBTV:1:2109:18125:4481 2:N:0:GCCCAGTG+AATTGCGG
ATATTTTGCCGTTGATAAACCAGCTAATCCTGAAAAAAAAATCAAAGCTAAAAACTACAATGCTAAGACCACGATGTGACTGCTATCAAAGTTAGATATATATGTAAATTATTCATCTGTCAAATCCTAGAATTATATCATACCTGCTCCAGCAATCACGACCTGTAATGGTTTAGTGGGTTGTTCACTGTTTCTGAAAAATGAAGATAGTTGTCCAGCTTCCAAAAAGTTTATTGTGTTTTCTAGTGGAG
+
>AAABFFFFFBBGGGGGGGGGGHHHGHHHHHHHHHCHEGGGHHDGGDGGF5BAEFHHHHHHHHHHHHGHHHHGGHGGHFHHFFHGHFHDHHEDGHHHHHHHHHHFHHHHHHHHHHHHHHHHH4GGHGGFGHHGHHHGHHHHHGHFHHBGGHFBG2GHHHGDCGGHGG1FHF<FFGHGHHE<FFGEGHHGHHHHHDGFBDHHHF0=CCGFHHHHHBCFH/CGBG000:A.9BFGGFFGGGGFGGGBCFGGGF
@M03495:530:000000000-LYBTV:1:2109:8765:4497 2:N:0:GCCCAGTG+AATTGCGG
ATATTTTGCCGTTGATAAACCAGGATCAGGTGGACCAAAGCTCACATGCTGACAGATCGGAAGAGCGTCGTGTAGGGAAAGAGTGGCCGCAATTGTGTAGATCTCGGGGGTCGCCGGATCATTAAAAAAAAAAAAAGAGACATGAAACATGTTAGCATGGAGGTCATATCATCGTAGAATTAACAGTATCTGAAAAACGCCGTAAACTAATGAAATATTTCATCACTGAGTATGTCAAAGTATTTACGTTA
+
BBBBBFFFFFBBGGGGGGGGGGHGHHHHHHHHGHHHHHHHHHHHHHHHHHHFHHHGHHHGGGGHHHGGGG>EBGHHGFGHHGHBG1BGFGGGGHHHEG4B44BFEGE//BB//<<//-.-<>111>1<<CGGG:--9:////000;09/0/00000000./....9////9///....//////:/9/9///////..----;...//////////////////////////://9////://///;../.
@M03495:530:000000000-LYBTV:1:2109:22035:4505 2:N:0:GCCCAGTG+AATTGCGG
ATATTTTGCCGTTGATAAACCAGGACTCAGGCTGGACCAAAGCTCACATGCTGACAGATCGGAAGAGCGTCGTGTAGGGAAAGAGTGTCCGCAATTGTGTAGATGTGGGAGGGTGGGGTGTCCTAAAAAGAAGAGACTGCGTTAGATGATGAACTAATACAGTCTCAGAACTACCTCTGCGTGTCATATCATTGATGTGGTTCATGGATCATCACTTACCAGAGGTATTAGTTTGCTTGAGATTCTGGAGC
+
AAAAAFFFFF?>A11FGB11FCAACA0FG1EBHF?EFGGHG00FAG1FHGFD1GHHF01FGEEGGACBEAA/>/?>F1ECHE0F01B1B1/>/>/FFFF0BG22BB11//<///<//><//11@21@11//00?00<110>....11111<1110<000=00<0000000/00:/00000;.;./000;0900000;;0;/.;0;00000:00000000/0:..;9///;;/9////9/-9;99//9//--
@M03495:530:000000000-LYBTV:1:2109:10057:4533 2:N:0:GCCCAGTG+AATTGCGG
ATATTTTGCCGTTGATAAACCAGCTAATCCTGAAAATGAAATCAAAGCTACAAACTACAATGCTAAGACCACGATGTGACTGCTATCAAAGTTAGATATATATGTAAATTATTCATATGTCAAATCCTAGAATTATATCATACCTGCTACAGCAATCACGACCTGTAATGGTTTAGTGGGTTGTTCACTGTTTCTGAAAAATGAAGATAGTTGTCCAGCTTCAAAAAGGTTTATTGTGTTTTCTAGTGGAG
+
AA?AA33B11>111A3B3B11AF011131D3B111F11D1D2A111101B1111/B1111B11B22BF1FHEAAE/012D2AFHHB022111DGGH@E2B22BG2@F222F@222F2BE2BDGFFD1BFBBGFEDG2BFFGGGFFHHB11BGHBGFFBFE??CC0>FBF2FGFCGFGHHH/CGCHDDDGFFG<1F11FF1CC11F11<>FHD=0=0=G/GD0000DC.;GHCBC:0;0/;/=GG0:<0C0C
@M03495:530:000000000-LYBTV:1:2109:11034:4541 2:N:0:GCCCAGTG+AATTGCGG
ATATTTTGCCGTTGATAAACCACCCTCCCTGTGGTCGTTATCTTGCTCCTTCTGTCGTCAACGAATTACTAATTCCAAAGCTCACATGCTGACAGATCGGAAGAGCGTCGTGTAGGGAAAGAGTGACCGCAATTGGGTAGATCTCGGTGGGGGCCGGATAATTAAAAAAAACAAAGCTACTGGGAGTGATGTAGGCGTCGACGCAATCACATACAACCTCCAGAGAATTAGCCTGGAATACTTCAGAGACG
+
BCAABFFFFFCAGGGGGGGGGGGGGHHGGHHHGHFGFGGHHHHHHHHHHHHHHHHHGGGHGHGGGHHHHHFHHHHHHGGBGHHHHGHHHHGHHFHHHFFDCGGGHHFFGGEEGHHGGHEHHFGGG3D3BCC//FG2?EGEB2@DDCF/C?/-----<-..:;;00:C::C?..9://000000...9.00000000-.--------:00000:0000.//./00./00000/00../000000000:;F/.
@M03495:530:000000000-LYBTV:1:2109:21591:4554 2:N:0:GCCCAGTG+AATTGCGG
ATATTTTGCCGTTGATAAACCACCCTCCCTGTGGTCGTTATCTTGCTCCTTCTGTCGTCAACGAATTTACTAATTCCAAAGCTCACATGCTGACAGATCGGAAGAGCGTCGTGTAGGGAAAGAGTGCCCGCAATTGTGTAGGTTTCGGTGGGTGCCGGCTAAGTTAAAATAAAAAATCAATAAAAATGGAGATTAGAGTGCGATTGTGCTGCGCACCAGACGATCACTGTTGACTTCATGACTTGCGGTTG
+
ABABBDFFFFDBGGGGGGGGGGGGGHHGGHHHHHHHGGGHHGHHDFHHHHHHHFHHGGGHGHDFFHHHHHHHHGHGFHHHGHHHHHHHHFHHHGHHEHHGGEFFHFFGEAE/E?BGFEHHGGHH3B3BBBC//<F222<2222222<>FDA/...0----<00==0=00000000-./00;;0000.<00///0000000;-.:;.090000-----9...-;..9/;//////////;////;//--.-9
@M03495:530:000000000-LYBTV:1:2109:12615:4573 2:N:0:GCCCAGTG+AATTGCGG
ATATTTTGCCGTTGATAAACCAGCTAATCCTGAAAAAAAAATCAAAGCTAAAAACTACAATGCTAAGACCACGATGTGACTGCTATCAAAGTTAGATATATATGTAAATTATTCATCTGTCAAATCCTAGAATTATATCATACCTGCTCCAGCAATCACGACCTGTAATGGTTTAGTGGGTTGTTCACTGTTTCTGAAAAATGAAGATAGTTGTCCAGCTTCCAAAAAGTTTATTGTGGTTTCTAGTGGAG
+
BBBBBFFBBFDAEGGGGGGGGGHGHGFGGDGHHHHBGGGGGHHHGHHGHHHGFHGGHHGHHGHHGHHHHHHHGGGFGG44GFFGHGHHHHHHHHHHHEGHHGHHFFGHHHGHHHGHFHFGFHFFHHFBGHHFGHHHGHHFHHHFGHFBFBFHFC2FCGCDEGGGHHHFHHFFDFGG1F0.EGGAFGGHGHHGB0GBDGFF.CGGHFHHEFCGFCG0CF/GHHHFBGG.A99FFGG0CF.;CAFF0B00:0;
@M03495:530:000000000-LYBTV:1:2109:20048:4580 2:N:0:GCCCAGTG+AATTGCGG
ATATTTTGCCGTTGATAAACCAGCTAATCCTGAAAAAAAAATCAAAGCTAAAAACTACAATGCTAAGACCACGATGTGACTGCTATCAAAGTTAGATATATATGTAAATTATTCATCTGTCAAATCCTAGAATTATATCATACCTGCTCCAGCAATCACGACCTGTAATGGTTTAGTGGGTTGTTCACTGTTTCTGAAAAATGAAGATAGTTGTCCAGCTTCCAAAAAGTTTATTGTGTTTTCTAGTGGAG
+
3A>AAFFFFFDAEEGGGGGGFGHHHGBGHHHHHHHHHGGGGHFHHHEFHEDGGHGHHHHHHHHHFFGHHEHHGGHGGDHHHGFHGGFHHHGHHHHHHHHHHHHHGHHHHHHHHHHHEGFHHHHHHHHGHHGHHHHHHHHHHHG2FHHHGHHHFHHHHEF?BCFDH1FDFGH?GFHFDHGHGGGGHHFGHFHBGHHHFEGGFFFFHHFGCFFCFG0:0G/GHFCCBGHGGFFFFFGGFGGFFFFGFFFFFFF
@M03495:530:000000000-LYBTV:1:2109:11966:4585 2:N:0:GCCCAGTG+AATTGCGG
ATATTTTGCCGTTGATAAACCAGGACTCAGGCTGGACCAAAGCTCACATGCTGACAGATCGGAAGAGCGTCGTGTAGGGAAAGAGTGTCCGCAATTGTGTAGAACTCGGGGGTCGCCGGTTCATTTAAAAAAAAAAACAATGTACAGTTTCACGTCTGTGCTAGTCGTAATAAAAAAGGAGTAACATCTGATCCACCACACTAAATCCTAGTGTACATATATGGTTCTATCACATCTCGTCAACACTTCAA
+
ABCCDFFFFFDAGGGGGGGGGGHGHHHHHHHHHHGHHHHHHHHHHHHHHHHHHHHHHHHHHGGGGHHHGGGGEFGHHHGEHHHGHBG4BGFCGGGHHHH24B443B3>E/<B///////>..>1>1><>1F?DC---.;.9000000000000.../.000;00;0..9:.0;000-.././/0000000009900.....9/0000000000000000:0:900000000000:00:..9..00.00000
@M03495:530:000000000-LYBTV:1:2109:20593:4609 2:N:0:GCCCAGTG+AATTGCGG
ATATTTTGCCGTTGATAAACCAGGGACTCAGGCTGGACCAAAGCTCACATGCTGACAGATCGGAAGAGCGTCGTGTAGGGAAAGAGTGTCCGCAATTGTGGAGATCTTTGCGGGGGGCCTCGCAATAAAAAAAAACAGATACAACTAAAGTAGAACATGTGTCACACATATCAAAATAGTGTCGTGTACAGACATATCGTATTCGTGTCTAACACGATCTATCTCGGTGGGAGCCTGTATTATACGAGAGT
+
AB3AAFFFFFBAEFEGGGBGFGHC?EAG4FGFGGFEFCFFGE3CG3EGFH3GHGHHHFCGAGFGEEHFFE1?E>1FFGHAHHGHHE4@4BGFGCE>?B4B/BG333BB443>E///-9-..9-9..;:BBB-@;9...//////9//9////;///;B//9///;/9.//9///;/://////9.99.////../9//.9.///.;99.//////.-.9.9////.....-.:..9./9//////9...-/
@M03495:530:000000000-LYBTV:1:2109:11488:4630 2:N:0:GCCCAGTG+AATTGCGG
ATATTTTGCCGTTGATAAACCAAAGCTCACATGCTGACAGATCGGAAGAGCGTCGTGTAGGGAAAGAGTGTCCGCAATTGTGTAGATCTCGGTGGTCGCCGTATCATTAAAAAAAAAAAAAAATGTGATCACATATAGTTAGAAGTAGTGTAGAAGAAGAAGTTCTAATTTAAATGTTTTATACTACGTAGACTACGAGAGTGATAACATATAAGCTATTGATACAGTATATTAACATCTATGTACAGCGT
+
CCBBCFFFFFDCGGGGGGGGGGHHHGHHHGFFGHHHHHHHHHHHGGGGHHHGGGGEGHHHHGGHHHHHFG@FD?EFGGGHHHHHF44BEBFF?EF13//>>//BFH?444BFF<B/DGC/<-<.00=0000<000000<00000:<000/<000<00//0/<<0C:000<0:0000000/0000000..<..000/..<.-<:000:0000:0000000000:000000:000<0000<00<0000000-<
@M03495:530:000000000-LYBTV:1:2109:16916:4633 2:N:0:GCCCAGTG+AATTGCGG
ATATTTTGCCGTTGATAAACCAGGACTCAGGCTGGACCAAAGCTCACATGCTGACAGATCGGAAGAGCGTCGTGTAGGGAAAGAGTGTCCGCAATTGTGTAGATCTCGGGGGTGGGCGGCTCATTCAAAAAAAAAAGAATTGTTGGTTCAAGGACTCCGGAGTTAACACGGTGGCTTGTTTGTGATGAGTCTGAAGTTGAACTTGGTACGTCCGGAAGGTCGACTGATGTTTGAGTGCTGTGATTGACATA
+
CCBCCFFFFFCAGGGGGGGGGGHGGHHHHHHHHHGHCHHHHHGHHHHHHHHHHHHHHGHHHGGGGHHHGGGG>EBFFFEBHHFFFBF4BDFCGGGHHHG2?344444?F/@C//>/=<@--.0=00=0<D.:C?-D.9.00000...;;;000..//0.-.-./00000.-......-.0///;0;000:000:00:000000000:00./..--.-..;0:-:.9;0B000/0.;000:0/000:0;000
@M03495:530:000000000-LYBTV:1:2109:14612:4644 2:N:0:GCCCAGTG+AATTGCGG
ATATTTTGCCGTTGATAAACCAGGGACTCAGGCTGGTCCAAAGCTCACATGCTGACAGATCGGAAGAGCGTCGTGTAGGGAAAGAGTGTCCGCAATTGTGTAGATATCGGTGGGTGCCGGATCATTAAAAAAAAAAACACTGACGATGATGCTATGCATTCGATGGCTATTAATATCGCACAGGGCACATTACTGTCATTAGTATAGTGTCTCGGCTCTGCGGAGTGCGCTGAATCAAGTGACCATTCAGC
+
ABBBBFFFFFBACEGGGGGGGGGGGGGHGHHHHHHGGHHHFHCGHHHHGFFHHHFHHHHHHHGGGGHHHGEECEEGFGHGFGHHFHBF4BFFCECGHFHFB4B4444B/E/<E////2/////0@22@@G2A@/<A-<..00</....000;00:0:00000000.:/;000;C0;0.9.--/...../000;;;;000000:/://9//////.;..///-;--../----.//////;/9/////////
@M03495:530:000000000-LYBTV:1:2109:11399:4664 2:N:0:GCCCAGTG+AATTGCGG
ATATTTTGCCGTTGATAAACCACCCTCCCTGTGGTCGTTATCTTGCTCCTTCTGTCGTCAACGAATTTACTAATTCCAAAGCTCACATGCTGACAGATCGGAAGAGCGTCGTGTAGGGAAAGAGTTTCCGCAATTGTGTAGATCGTGGTGGTAGCCGTCTCTGTTTAGAAAAAAAATAAATACATATGCTCACGGCCTGTATAGTTGTGTCGTTATTTCGCATTAAATTGATTCACTGAGGATATCTCACG
+
BAABAFFFFFBBGGCGGGGGGGGGGHCEFHHHHFFF2EGHHGGGHFHHHHHHHHHHGGGHGHFFEHHHHHFGEGHHHFFDFFHHFHHGFHHHHHHGHHHHCEGE1BCEEFG>/??EFFFHFG3BG3BFB/?@C/F2G2@222@2/20/??/<111</><00111>111><10<-<:.0;0:0:0:0;:00000;9--..:000;0000./0..;..000/..999/////9///////9/9////;////.
@M03495:530:000000000-LYBTV:1:2109:18888:4691 2:N:0:GCCCAGTG+AATTGCGG
ATATTTTGCCGTTGATAAACCAGTCTCCAAAGCTCACATGCTGACAGATCGGAAGAGCGTCGTGTAGGGAAAGAGTGTCCGCAATTGTGTAGATCTCGGTGGGCGCCGGATCATTAAAAAAAAAAAAAGGGAAGAAGCACCAACAGGCCGGGTTGTTGGCGCTGTTCAATGGCCAAGTGCCGTAGTCCCACAAGCTTATTCATATGCATCTGTCTTCAGGTACGAATTGTGTGGGTGGCAGTGTTACGATG
+
CCCCCFFFFFDBGGGGGGGGGGHHHHHHHHHHGHHHHHGHHHHHHHHHHHGGGGGHHHGGGGGGCHHHGHHHHHHDBGGGGGGGGHGHHFH3D4B44BF1>E////<@////0?D33?>FCC</----.....<://00/...../.;.---.:-....0-.--;:000000//0.9000:-....0000....900000000000;00000000;0000000.....000;.....-./.:00000:...
@M03495:530:000000000-LYBTV:1:2109:18283:4718 2:N:0:GCCCAGTG+AATTGCGG
ATATTTTGCCGTTGATAAACCAGCTAATCCTGAAAAAAAAATCAAAGCTAAAAACTACAATGCTAAGACCACGATGTGACTGCTATCAAAGTTAGATATATATGTAAATTATTCATCTGTCAAATCCTAGAATTATATCATACCTGCTCCAGCAATCACGACCTGTAATGGTTTAGTGGGTTGTTCACTGTTTCTGAAAAATGAAGATAGTTGTCCAGCTTCCAAAAAGTTTATTGTGTTTTCTAGTGGAG
+
>AAAAFFFFFBAEFGGGGGGGGGCFHHFHHGHHHHHFEEEFHHHHGGEGBGFGHGHHHHHFHGHHHGHHGHHGGG1FGEFGDGFBGGHGHHGGHHHHHFFHFHHGGHHHHHGHGGHHHHHHHFBFHGGHGGHHGHHHHHHGHGFGHHHHHHFGFFGHFHGDCGGFGGGHHHHFHHHDGGHFGGGHHGEHHHB0GDFFH0D<GH0DGC00GHHHF0;GHFHHHHHFGHFFBFG0BBBFGFEBFGF0BFF.9;
@M03495:530:000000000-LYBTV:1:2109:16793:4743 2:N:0:GCCCAGTG+AATTGCGG
ATATTTTGCCGTTGATAAACCAGTCACAACCACTTCTTGCCCTCCAAAGCTCACATGCTGACAGATCGGAAGAGCGTCGTGTAGGGAAAGAGTGCCCGCAATTGTGTAGGACTTGGGGGGTGGCGGTTCATTAGAAAAACAAAGGTGTAGGTGGAGGTGTTGCGGGTTCGTGACAGCTAAAAGTCGCTGTGTAACAGTAAAGCATCACTGCGATCATTGAAAGATCACATGACATGTTGCCTGCTAACACT
+
BBBBBFFBFBD>ECGGGGGFFGGHHFHHGGGGGHGBFHFHHFHAAFGD32FGCDGBA3FBGHHGFFEF1ECEGCC?>1>>E12@@1CFHAFF43@3BEEC/>?FF4243?3BB333///:---.9---990;00///;...9./.99;///9/....../.:/---;99;.:9./9.////////.-..9/;/;/;/;//////://////.-...;////////9//////9///;//////.///99//
@M03495:530:000000000-LYBTV:1:2109:18568:4769 2:N:0:GCCCAGTG+AATTGCGG
ATATTTTGCCGTTGATAAACCAGCTAATTCCAAAGCTCACATGCTGACAGATCGGAAGAGCGTCGTGTAGGGAAAGAGTGTCCGCAATTGTGTAGATCTTGGGGGGCGGCGGATCATTAAAAAAAAAAAAACGCCTCGTGATTATTATGATGTTAAAGCCAGTAGTTTTTGAACGAATATGCAACAAGTACATGTAATTACAACTGCGTCTGAACGAGGAGAACCATGGTCTAGATGCGTACTCTAGGTTC
+
ABBCCFFFFFCBGGGGGGGGGGHHHHCFGHHHHGHHHHHHHHHHHHFGHHGHHGGGGGHHHGGGGEGGFHFGGFHHGH5B5DGECGGEFDHB2FD@4444431>@----------.0:0;0BFF---9---.---...9.//000000000009000::./.:9090009-.00..:..000000..900000000000000;00/0..-:.00:9..-:...0..00/0;000;090-9.-.00000;00
@M03495:530:000000000-LYBTV:1:2109:9310:4787 2:N:0:GCCCAGTG+AATTGCGG
ATATTTTGCCGTTGATAAACCACCCTCCCTGTGGTCGTTATCTTGCTCCTTCTGTCGTCAACGAATTTACTAATTCCAAAGCTCACATGCTGACAGATCGGAAGAGCGTCGTGTAGGGAAAGAGTGTCCGCAATTGTGTAGATCTCGGGGGGCGCCGGATCATTAAAAAAACAAAACGACAAATAACCAGAGATTAGTGCTGCGTGGTAATTATCATAGTGGTTGTACTGCTAGAGATTTGCACTACTACA
+
ABBCCFFFFFDBGGGGGGGGGGGGGHHGGHHHHHGHGGGHHHHHHHHHHHHHHHHHGGGHGHGGGHHHHHHHHHHHHFDFGHHHHHHGHHHHHHHHHHHHGGGGHHHGFGGEGGHHHGHHHHFHDGBDGFGGFDHHHH22@22D22@//>---<--9--<9.<B000<0<9.<....-.-<-/00000<.../0000<00000-..-<000000000:000.0...0000000000000<:00000/<<00
@M03495:530:000000000-LYBTV:1:2109:13577:4789 2:N:0:GCCCAGTG+AATTGCGG
ATATTTTGCCGTTGATAAACCAGCTAATCCTGAAAAAAAAATCAAAGCTAAAAACTACAATGCTAAGACCACGATGTGACTGCTATCAAAGTTAGATATATATGTAAATTATTCATCTGTCAAATCCTAGAATTATATCATACCTGCTCCAGCAATCACGACCTGTAATGGTTTAGTGGGTTGTTCACTGTTTCTGAAAAATGAAGATAGTTGTCCAGCTTCCAAAAAGTTTATTGTGTTTTCTAGTGGAG
+
BBBBBFFFFFBAAEGFGGGFFGDDFHHHHHHHHBGGF?EEGFFHFHHHHHFHHHGHHHGHHHHHFHHHHHHHGGHGGFHGEGCFHFHHHFHHGHHHHHGHHHGHFHHHHGHHHHHHHHGHHHFHHHHHHHGHHHHHHHGHHHHFHHHEGHHHHHFFHHHDFGGGBGHHHGGHEHHHHEFHGGCFEGHFHHFH0GFHFHGHGFDGHFHHHHGFHHFGHHHHGHECCGCEF9CFFGGFFB;;FBFFFGGGGF?
@M03495:530:000000000-LYBTV:1:2109:24042:4872 2:N:0:GCCCAGTG+AATTGCGG
ATATTTTGCCGTTGATAAACCACCCTCCCTGTGGTCGTTATCTTGCTCCTTCTGTCGTCAACGAATTTACTAATTACAAAGCTCACATGCTGACAGATCGGAAGAGCGTCGTGTAGGGAAAGAGCGCCCGCAATTGTGTAGAGCTCGGTGGGGGCCGGGTCGTGAGAAAAAAAAGTGTGAATCGTACCGGCAATTGGGACTATGGAGCAATCACAGCGGCTCCATCGTCGTGATCTGCAGAAAGGCAGCGG
+
CCCCCFFFFFCBGGGGGGGGGGGGGHHGGGHHGHHHCGGHHHHHHHHHHHHHHHHHGGGHGHGGEHHHGHHHHHGHHHHGFHHHHHHHHGHHGHGHHGHHGGGGHHGEEFGGGHHFHGHFHFBG2>/>>BDDCDGHGG0FGB1?1=A@/>.-<<--:--::--./.;00/.9--.00;00000......-9--0000..../0000//./000000.:---9;B00..;--./;0;00090/00...:.-9
@M03495:530:000000000-LYBTV:1:2109:10911:4885 2:N:0:GCCCAGTG+AATTGCGG
ATATTTTGCCGTTGATAAACCAGCTAATCCTGAAAAAAAAATCAAAGCTAAAAACTACAATGCTAAGACCACGATGTGACTGCTATCAAAGTTAGATATATATGTAAATTATTCATCTGTCAAATCCTAGAATTATATCATACCTGCTCCAGCAATCACGACCTGTAATGGTTTAGTGGGTTGTTCACTGTTTCTGAAAAATGAAGATAGTTGTCCAGCTTCCAAACAGTTTATTGTGTTTTCTAGTGGAG
+
AABBBFFFFFBBGGGGGGGGGGHHHHHHHHHHFHHGHGGGGHFHHHHGHHHHHHGGHFHHFFHHHBHHHHHHGGHGFFHFFHHHHFHHHHFFGHGHHHHHHHHGGHHGHHHHHHHHHHHHGHHHGEHHHHHHHHHHHHHHHHHFHFHHFHHHHHFHHHHGGGGGHG1DGHHGHGHFGFHHGG?EFHFHHHHHFFFHHGHGHGFDGHFHHFHHGGGGFHHHGCGGGH.;B;BFGGGGGF/BFGGEF00C.9.
@M03495:530:000000000-LYBTV:1:2109:8507:4892 2:N:0:GCCCAGTG+AATTGCGG
ATATTTTGCCGTTGATAAACCAGCTAATCCTGAAAAAAAAATCAAAGCTAAAAACTACAATGCTAAGACCACGATGTGACTGCTATCAAAGTTAGATATATATGTAAATTATTCATCTGTCAAATCCTAGAATTATATCATACCTGCTCCAGCAATCACGACCTGTAATGGTTTAGTGGGTTGTTCACTGTTTCTGAAAAATGAAGATAGTTGTCTAGCTTCCAAAAAGTTTATTGTGTTTTCTAGTGGAG
+
?AAAAFBDFFD>1EFGGCF1BFAGCB1313DHF111BAEA?G11BFFBFHH111EBFHHHHHHFB2FHHHHHEGEFG1FG2GFGHHGFFHBEG2GHFHFHFHHHBFGFD2EFFHGFFHFGFEG1>GGGFDDGGHHFB>2FGHFBGHHFFGFBF<0@GCGGCCCEFGGFFHHFFGHEFGFACFG<CFDHDHHH00GHHH00<<0<0:CGHHG0GCF0;CGBG0/C00..9B00CFFFGF//;B0CBBFGFGE
@M03495:530:000000000-LYBTV:1:2109:20863:4898 2:N:0:GCCCAGTG+AATTGCGG
ATATTTTGCCGTTGATAAACCAGCTAATTCCAAAGCTCACATGCTGACAGATCGGAAGAGCGTCGTGTAGGGAAAGAGTGTCCGCAATTGTGTAGATCCCGGTGGTTGCCGTGACATTAAAAAAAAAAAAATTGGTGCACAAAGCCAGGCTAGCACAGTAGGCGCATCTGGAGCACAGTGTCCTCCAGTTACACGGTGTAGCGTGACGGTCGCGTCATGCCGGTGGTAGCGAGGTCTCAAGCATCCCTGAG
+
AAABAFFFFFBBGGGGGFGGGGHHHHHHHHHHGHHHHGHCHGHGHHHHHHFHHHGEGGHGGFFGGGFHHHHGHHHHFFFF@FGGGFGGHFGB24@44B32?E/>///??3/////44B3B332>///>/>-0111<.0000<</<./....:.:00:/0;000---.-0000./..//00090;9///09;00:::;..9;/-..;:.-9:----:..//9----..://--9-../9///9.9//.9/9.
@M03495:530:000000000-LYBTV:1:2109:16182:4902 2:N:0:GCCCAGTG+AATTGCGG
ATATTTTGCCGTTGATAAACCAGCTAATCCTGAAAAAAAAATCAAAGCTAAAAACTACAATGCTAAGACCACGATGTGACTGCTATCAAAGTTAGATATATATGTAAATTATTCATCTGTCAAATCCTAGAATTATATCATACCTGCTCCAGCAATCACGACCTGTAATGGTTTAGTGGGTTGTTCACTGTTTCTGAAAAATGAAGATAGTTGTCCAGCTTCCAAAAAGTTTATTGTGTTTTCTAGTGGAG
+
ABABBFFFFFB>EECGGGFGGCHHHGFGHHGHBGHHCGGGEH3FGEBEHEBFHHGHG3BFHHGHFHHHGHFEGFEA?FGFFBBFHDGHGFHHFHGFHFBHGHHHHHHHHHHFHFFHHGHHHE4GGHBFEHHHHGFGGHHFHHHHHFHFFHGHHFGHHFED//ADFFHHFFHFFGHHHBGFEG@DHHHFFGD0DDFHF00DGFBG0CFGGFCGEH0GCGFHFCCHB0C.A9BB0;FFGGFGGFBFB0CFE0.
@M03495:530:000000000-LYBTV:1:2109:9893:4929 2:N:0:GCCCAGTG+AATTGCGG
ATATTTTGCCGTTGATAAACCACCCTCCCTGTGGTCGTTATCTTGCTCCTTCTGTCGTCAACGAATTTACTAATTCCAAAGCTCACATGCTGACAGATCGGAAGAGCGTCGTGTAGGGAAAGAGTGTCCGCAATTGTGTAGATCTCGGTGGGCGCCGGATTCTTAAAAAAAAAAAGATAGGTCAATATTCGTAATGGACTGGGCTACATGTGGTACGGATGTATATTACAGTAGAGTTCGTCACATCTCTT
+
BCCCCFFFFFCBGGGGGGGGGGGGGHHGGHHHHHHHGGGHHHHHHHHHHHHHHHHHGGGHGHGGGHHHHHHHHHHHHFDFGHHGHHHGHHHHHHHHHHHHGGGGHHHGGGGGGGHHHGHHFHFHDF3DFCFGCDFGFH22222FD2@F??A///--<--..00=0<0=D@EGG--..090/9000;0000/=/..00000:...B9/000000/00..:.;0:000;900000000900.9;..0000:9;
@M03495:530:000000000-LYBTV:1:2109:24932:4931 2:N:0:GCCCAGTG+AATTGCGG
ATATTTTGCCGTTGATAAACCAAAGCTCACATGCTGACAGATCGGAAGAGCGTCGTGTAGGGAAAGAGTGGCCGCAATTGTGTAGATCTTGGTGGTTGCTGGGTAATAAATGAAAAAAAATACAAGCTATCACCCTTATTCTTCTTATTGTACTCAGAGGACGGTTAATTGTATCACGCCTAACATTGTAGATTGCTTGCTAATTACTAATGCCTAGATCACACCGATCTGCCTCAGACATCTATCTTCAC
+
ABABBFF@DFDBGGGGG5GDGC4CBGF4F4BFGFCGF23GHF3B2AFAGHHCE1AEE125BCG1FGFG@B1BBEEF/>F344B434444443B?>/C/033B/?33444344??330///02222</22222220<01<11@11111111111111111.>.--<<.0DG<D0=000...../;/<000000000:0;9.00000;;009;0000090000/0/.----./9///////.9//////////
@M03495:530:000000000-LYBTV:1:2109:14886:4947 2:N:0:GCCCAGTG+AATTGCGG
ATATTTTGCCGTTGATAAACCAGCTAATCCTGAAAAAAAAATCAAAGCTAAAAACTACAATGCTAAGACCACGATGTGACTGCTATCAAAGTTAGATATATATGTAAATTATTCATCTGTCAAATCCTAGAATTATATCATACCTGCTCCAGCAATCACGACCTGTAATGGTTTAGTGGGTTGTTCACTGTTTCTGAAAAATGAAGATAGTTGTCCAGCTTCCAAAAAGTTTATTGTGTTTTCTAGTGGAG
+
AAAABFBBFFBAEGGGGGGGG4GHGHHHHHGHHFHHHFGGGHFFHGHGHHHHEHFFHHHHFDHHGHHGEHHGGGHGFFHHFFHHHHHHHGGG@GHGEFF44B@GFGHGHHHHGHHEFHFBDF?FFHBBGFHEHHGFH4DFGGGFHHGBFGFHHHFGF2GFD<DGHHHHEHGFHGHHHHGGEFCG.FHHHHFHFFDGHH0GHFFFHBBCGHGGGGCCBGFHBG/CH0..9C;CBFGGB9BF;FFF000;A0.
@M03495:530:000000000-LYBTV:1:2109:18464:4973 2:N:0:GCCCAGTG+AATTGCGG
ATATTTTGCCGTTGATAAACCAGGACTCAGGCTGGACCAAAGCTCACATGCTGACAGATCGGAAGAGCGTCGTGTAGGGAAAGAGTGTCCGCAATTGTGTAGATCTCGGTGGTTGCCCGATCATCAAAAAAATCACCATACGTTGTTATATATAGATGAAACCTAGTTTTCATGAAATGATGACTATCATCGTATAGAGTTGTATACACTGGTCACTAGATGGCTACTCTTTGTTTCATAGCAGTATGTTC
+
BBBBBFFFFFBAGGGGGGGGGGHGEHHGHFCHFHGFHGHHHHHHHHHHHHFHHHHHHEHHHGDFGGHBEEGGEGHHEGGHFEGGF4F4BEFEEGGHHHB2434??4?0F?<A///?B3/////333<<2/>?01<101?10010.<.111111=1111<11<./<000=000=0000<0000;00000000/..::C000;0000;00;;0/00;/0000099//0:9009900//99000///;/////:
@M03495:530:000000000-LYBTV:1:2109:13801:4976 2:N:0:GCCCAGTG+AATTGCGG
ATATTTTGCCGTTGATAAACCAGTCAGGAGTCCAAAGCTCACATGCTGACAGATCGGAAGAGCGTCGTGTAGGGAAAGAGTGTCCGCAATTGTGTAGATCTCGGCGGTGGCCGGATCATTAATAAAAAAAATAGAGAGAGAAGAAATTGTGTTGTGTCTAGCCTGTAATGATGGGAGAATGCACGTGCACACACGATCTGTCAGCGAAGACATGATGGACAGCGGTCTGCTGCTGTGAAGGATATAAAGTG
+
ABABCFFFFFCBGGGGGGGGGGHHHHGHCEGHHHHHHHHHHHHHHHHHGHHGHHHHGGGGHHHGGGGFGGHHHGFHHHHHFGBFGFFEEGHFGHC4344B@FFF//<//?00//<//02>222@GHFG@A-0<1111....//<//=00=0//./.:00000/0.00<000000./...:00;0.....009.:--..;0///;/9---.////:/:////..;-.-./9/9////9////.:////////
@M03495:530:000000000-LYBTV:1:2109:11270:4979 2:N:0:GCCCAGTG+AATTGCGG
ATATTTTGCCGTTGATAAACCACCCTCCCTGTGGTCGTTATCTTGCTCCTTCTGTCGTCAACGAATTTACTAATTCCAAAGCTCACATGCTGACAGATCGGAAGAGCGTCGTGTAGGGAAAGAGTGACCGCAATTGTGGAGATATCGGCGGGGCGCGGGTCATTAATAAACAAAAAAGCTGCACACTAGTGAGATAATCTACGCGCACGTATAGAAGCTATGAATGCGGCGCTCGTGACGAGATCGTATCT
+
CCBBCFFFFFCAGGGGGGGGGGGGGHHGGHHHHHHGGGFHHHCHFFHHHGHHHHHHGGGHGHGGGHHHGHHHHHHHHHFHBHHGHHHHEHHHHHGHHHFHEGFGFHHGGGGEEFGGHGHHHGFB3B3DDD@CGDHGHE/2/2@D21<</>--:--;:--9-;;//9//9///....-..//////.//://////;/////9.;---;-;////////B/////:;/.----;;--./...-.:/./././
@M03495:530:000000000-LYBTV:1:2109:15001:4990 2:N:0:GCCCAGTG+AATTGCGG
ATATTTTGCCGTTGATAAACCAGCCTCCCTGTGGTCGTTATCTTGCTCCTTCTGTCGTCAACGAATTTACTAATTCCAAAGCTCACATGCTGACAGATCGGAAGAGCGTCGTGTAGGGAAAGAGTGTCCGCAATTGTGTAGAGCTGGGTGGGCGCCGGGTGATTAGAAAAAACAAATAAGTATGAGCAGGTGTGTCTGGCTATGGGATCAAGTGGAACACAGAGCTTAACATGTAGTGATTCTATCTACGT
+
BCDCDFFFFFDCGGGGGGGGGGHHGHHHGHHHHHHHGGGHHHHHHHHHHHHHHGHHGGGHGHGGGHHHHHHHHHHHHHHHHHHHHHHHHHHHHHHHHHHHGGGGHHHGEFFCF?GHHGHHHHHFFG3DFFGGBEFFFF22222@D2@C1CC///---<-.-<<<10<11/<-.<:.<11:<1111100/.<00<.111/0/0<10:/0..00110000//..0//<01:11<01111/111111:<111<<
@M03495:530:000000000-LYBTV:1:2109:9759:5012 2:N:0:GCCCAGTG+AATTGCGG
ATATTTTGCCGTTGATAAACCAGCTAATCCTGAAAAAAAAATCAAAGCTAAAAACTACAATGCTAAGACCACGATGTGACTGCTATCAAAGTTAGATATATATGTAAATTATTCATCTGTCAAATCCTAGAATTATATCATACCTGCTCCAGCAATCACGACCTGTAATGGTTTAGTGGGTTGTTCACTGTTTCTGAAAAATGAAGATAGTTGTCCAGCTTCCAAAAAGTTTATTGTGTTTTCTAGTGGAG
+
@BABBFFFFFB>EGGGGGGGGCHHHHGHHGHHHHHHHGGGGHHHHHFFHHBGFHGHHHHHHHHHHHHHHHHHGGHGG4BFGBFGHFHHHGHFGHHHHHHGHHHGHHHHHFFHGHHHHGHHHH?GHHGGGGFHHHHHHHHHHHHHGHEHHHEHEHHHHHHGGGGGHHHFHFHHHHHFDGHFGGGGHHGDHHFHHHHHGHEHGHHGHHHHHHHHHG0CGHGHHHHGHGHG?BCFFGFGGFFFGGGGGGFFF0E
@M03495:530:000000000-LYBTV:1:2109:12751:5078 2:N:0:GCCCAGTG+AATTGCGG
ATATTTTGCCGTTGATAAACCAGTCCAAAGCTCACATGCTGACAGATCGGAAGAGCGTCGTGTAGGGAAAGAGTGTCCGCAATTGTGTAGATCTCGGTGGTCGCCGTATCATTAAAAAAAAAAAAAAAAGTGAAGATCTGCGCTGCTCAGCTGTATATGAGGAACTAGGCAGGAGTATATACTACGACAGGCGATAGATCACATCATACGTGTCACCATCCATCAGAAGCGATGTGGTGCGCCTACTATGC
+
BCBCCFFFFFDCGGGGGGGGGGHHHHHHGHGHHHHHHHHHHFHHHHFHHGEFFHHHGGGGEFFGGHGGGHHHHDGDGHGGGGGHHHH24B4EGGFEF11E>3///>//BBBFF4F4DFDFC?DG----<.00000000000----.000/0<:0<<0000</</.000//0.-<.//00000000...--..---..0000/000000<.0://000000.0<<000000-...<00<.0--<../00000
@M03495:530:000000000-LYBTV:1:2109:14019:5095 2:N:0:GCCCAGTG+AATTGCGG
ATATTTTGCCGTTGATAAACCAGCTAATCCTGAAAAAAAAATCAAAGCTAAAAACTACAATGCTAAGACCACGATGTGACTGCTATCAAAGTTAGATATATATGTAAATTATTCATCTGTCAAATCCTAGAATTATATCATACCTGCTCCAGCAATCACGACCTGTAATGGTTTAGTGGGTTGTTCACTGTTTCTGAAAAATGAAGATAGTTGTCCAGCTTCCAAAAAGTTTATTGTGTTTTCTAGTGGAG
+
AAACCFFFFFCBGGGGGGGGGGHHHHHHHHHHHHHHHGGGGHHHHHEHHHHHHHGHHHHHHHHHHHGHHHHHGGHGHHHHHHGHHHHHHHHHHHHHHHHHHHHHHHHHHHHHHHHHHHHHHGFHHHGGHHGHHHHHHHHHHHFHHHHHHHHGHHHHHHHGGGGGHHHHHHHHHHHHFHGHEGGGHHHHHHHHHHHHFHBBHHHHGHHHHHGHH<0;GBFHGHHHFC.EDFGGGFBFFGFFFFGGFFFFFGE
@M03495:530:000000000-LYBTV:1:2109:13337:5117 2:N:0:GCCCAGTG+AATTGCGG
ATATTTTGCCGTTGATAAACCAGCTAATCCTGAAAAAAAAATCAAAGCTAAAAACTACAATGCTAAGACCACGATGTGACTGCTATCAAAGTTAGATATATATGTAAATTATTCATCTGTCAAATCCTAGAATTATATCATACCTGCTCCAGCAATCACGACCTGTAATGGTTTAGTGGGTTGTTCACTGTTTCTGAAAAATGAAGATAGTTGTCCAGCTTCCAAAAAGTTTATTGTGTTTTCTAGTGGAG
+
@ABBBFDDDFB2EEGGGGGFCGHHHHHHGHGHFHDHFCEGG1BFHFAGHFH5EAAGHFGFGFGGFFHFFFGF?@F1FD4EB3CGFFCGFGFDBGHFHFHHHHHHGHHFHFGHBGFGGHHHHGHBHHH4FGHFHHGHHHHHHF3?GHHBFFHHGGHHHGHFFGGGHHHEFHHHGGF1=GGAEGGGHHGHFBHHHGHGFFFGH.0<DGHHHGHHHFCGHFFEBGBGHHC.9CG0BGGGGGBFF/9B0;FFFBE
@M03495:530:000000000-LYBTV:1:2109:22766:5177 2:N:0:GCCCAGTG+AATTGCGG
ATATTTTGCCGTTGATAAACCACCCTCCCTGTGGTCGTTATCTTGCTCCTTCTGTCGTCAACGAATTTACTAATTCCAAAGCTCACATGCTGACAGATCGGAAGAGCGTCGTGTAGGGAAAGAGTGTCCGCAATTGTGTAGATCTCGGTGGTGGCCGTGTCATTAAAAAAAAAAAAATTCAACAAACTTAAGAGGTTCTGACTCATTAGACTAGATACTCAGTATCTAACATCTGATCAGTGTAATTCTGG
+
BCCDDFFFFFCBGGGGGGGGGGGGGHHGGHHHHHHHGGDHHHHHHHHHHHHHHHHHGGGHGHGGGHHHHHHHHHGHHHHHHHHHGHHHHHHHHHHHHHHHGGGGGGHGGGGFF?GGHGHHHHHHGH?DGGGDBAHHFHFF2222>>0?</??/<=0>--00>>11111<A@----;-.0000;0...0900;;0.0/00000;00900000:;000000000:00:0000000000000000000000009
@M03495:530:000000000-LYBTV:1:2109:18654:5180 2:N:0:GCCCAGTG+AATTGCGG
ATATTTTGCCGTTGATAAACCAGCTAATCCTGAAAAAAAAATCAAAGCTAAAAACTACAATGCTAAGACCACGATGTGACTGCTATCAAAGTTAGATATATATGTAAATTATTCATCTGTCAAATCCTAGAATTATATCATACCTGCTCCAGCAATCACGACCTGTAATGGTTTAGTGGGTTGTTCACTGTTTCTGAAAAATGAAGATAGTTGTCCAGCTTCCAAAAAGTTTATTGTGTTTTCTAGTGGAG
+
3AAABFFFFFBAEGAGGGGGGGHHHGHFHGHHFFFFHEEG?GFEGFEBGFGHGFGFGAGHHHHHHHHHHGFEGEHECBFFGHBG4FGHHHHHHHGHHHHHHHHHHHGGHHHHHHHHHHGHEHFHHFGFGHHHHHHGHHHHGBFFFFGHHHBGHHBFHHHGDGGGFHHGHHH?FFGHHGHHDGGGFHHFHHHGHHHHHFDDHHHHHGHHHHHGHHCFEFHHGFBG0G.;A09BBFGBF9CFFFB0CFFGE;C
@M03495:530:000000000-LYBTV:1:2109:14787:5188 2:N:0:GCCCAGTG+AATTGCGG
ATATTTTGCCGTTGATAAACCAGCTAATTCCAAAGCTCACATGCTGACAGATCGGAAGAGCGTCGTGTAGGGAAAGAGTGTCCGCAATTGTGTAGATCTCGGTGGTCGCCGGGTCATTAAAAAAAAAAAATGTAGTCCCCTGAATGCAGCTGGTGGGCAGTTTGGTAACACACAACTTTACATCATATCACAAATTCTCCTGGATATAGTGCAACATGTCATAGTGTATGACACAAGTGGGACGTAATCAC
+
CCCCCFFFFFCBGGGGGGGGGGHHHHHHHHHHHHHHHHHHHHHHHGHHHHGHHHGGGGHHHGGGEEEFGGGGHHFHHHFGDFHGGGGGHHGG2@F44BB41?1??/3>///>///B3F33D3BB?C<A-->1=000000</</0000000:0://.:././000..00000.....00000;00:00900090.00000000/:00900000090./00:000000:0000000/..000..;-....009
@M03495:530:000000000-LYBTV:1:2109:7008:5192 2:N:0:GCCCAGTG+AATTGCGG
ATATTTTGCCGTTGATAAACCAGTCAGGAGTCCAAAGCTCACATGCTGACAGATCGGAAGAGCGTCGTGTAGGGAAAGAGTGTCCGCAATTGTGTAGATCTCGGTGGTGGCCGTCTTATTAAAAAAAAAAAATGAACAAGAAAAAGGCCGCTTTGAGGGCTAGTGACCATAGTTCTGGTATACCTGCACAGAGACTCAACTCGCTCAACGACAGAACGTATTATCTTATAGTACGCGATAAGTGACGAGTA
+
BBCCCFFFFFCBGGGGGGGGGGHEGHHHHGHHHHHHHHHHHHHHHHHGHHHHHHHHGGGGA1GFEEGEF?FGHGHHGHEF4B@BGFFGGGHHHG2BFE44441???EE/>00/</0/?B3D33?2>@<><AA011>110000</.....---..0;./...:.;0000/090000900000900009//9/:///000//0/.-...//..---///9../////////;/;//..---..9/9//.;-..
@M03495:530:000000000-LYBTV:1:2109:12754:5198 2:N:0:GCCCAGTG+AATTGCGG
ATATTTTGCCGTTGATAAACCAGCTAATCCTGAAAAAAAAATCAAAGCTAAAAACTACAATGCTAAGACCACGATGTGACTGCTATCAAAGTTAGATATATATGTAAATTATTCATCTGTCAAATCCTAGAATTATATCATACCTGCTCCAGCAATCACGACCTGTAATGGTTTAGTGGGTTGTTCACTGTTTCTGAAAAATGAAGATAGTTGTCCAGCTTCCACAAAGTTTATTGTGTTTTCTATTGGAG
+
AAAABFFBDFBAEECFGGGFGGHHHHFHHHHGHHHF2EEFGAGHFHGFHFGHHFGFHHHEGHHHHHHHHHHHGGFEHHHHFHBFFFFFGHHFHFGFHFFHHHHHGFGGHHHHFHHGHHHFGHBFFG3FGHHHHHHGHGHHHHBHFHHHGHFFHGGHF2FCEGGGHHHBGHHHFGFF=10CCGGDFHFHHHHFHHFFHHGBGHHGFEFHFFGHHGC::C/:GHHH0:.F/0;99FFGFF:BFBFFF009009
@M03495:530:000000000-LYBTV:1:2109:22892:5208 2:N:0:GCCCAGTG+AATTGCGG
ATATTTTGCCGTTGATAAACCAGATAATCCTGAAAAAAAAATCAAAGCTAAAAACTACAATGCTAAGACCACGATGTGACTGCTATCAAAGTTAGATATATATGTAAATTATTCATCTGTCAAATCCTAGAATTATATCATACCTGCTCCAGCAATCACGACCTGTTAATGGTTTAGTGGGTTGTTCACTGTTTCTGAAAAATGAAGATAGTTGTCCAGCTTCCAAAAGGTTTATTGTGTTTTCTAGTGGA
+
>11A>FBFFFD11113F31BE00011D33DAA1GCBA?E/AG1FF1DEGEGFEGEBGBHFDEFA2DGHHFEHEEH/>FF22@GHHGFHE1@12BD@GGHHFHGHB2F2>2FFF2FHFEB>F221F1FDGFHEHHHHHDBFGH1FGHFGBHFFHF0@F1GFCCCGFFGDGGFGDGGFGGHHHGFCACDH=GGGH0=GFD0<0..000:;CB0CFF00<CGFC0::G00./.990;00;CBB/BBBB0FCBF0
@M03495:530:000000000-LYBTV:1:2109:21067:5252 2:N:0:GCCCAGTG+AATTGCGG
ATATTTTGCCGTTGATAAACCAGTCAGGAGTCCAAAGCTCACATGCTGACAGATCGGAAGAGCGTCGTGTAGGGAAAGAGTGTCCGCAATTGTGTAGATATCGGTGGTCGCCGGATCATTAAAAAAAAAAATAAGTGGAACAGCACTGGACAGACAGCACTGGCAAGACGACCGTGTGGCTTGGTACACAGGCGGCAAAGGATCGAATTCTAACGGCGAAACATCATTCGGATCCTCCAATGTATGCTCGG
+
CCCCDFFFFFDCGGGGGGGGGGHHHHHGHGHHHHHGHFHHHHHHHGHHHHHHHHHHGGGGGHHGEGGEE?GGHGHHHGFHFH@DGFGGGGHFF4243BB4B@?E//E/3><</////?3G32FGDD//@--0111000<00//./.0/<<.0././/;/.://./0://.-:--9...;...-.00:0:0...-----.///0;.:/0.00000.-------/0000:00...-/0;//0:000:00009-
@M03495:530:000000000-LYBTV:1:2109:11955:5258 2:N:0:GCCCAGTG+AATTGCGG
ATATTTTGCCGTTGATAAACCAGCTAATCCTGAAAACAAAATCAAAGCTAAAAACTACAATGCTAAGACCACGATGTGACTGCTATCAAAGTTAGATATATATGTAAATTATTCATCTGTCAAATCCTAGAATTATATCATACCTGCTCCAGCAATCATGTAATGGTTTAGTGGGTTGTTAACTGTTTCTGAAAAATGAAGTTAGTTGTCCAGCTTCCAAAAGGTTTATTGTGCTTTCTAGTGGAGGTATT
+
AA@AAD33@@>A11FF3F1AB00AF1D31F3B1FG1000AAAGAE11BFB1F11/1DGHHFFFD2G1GH0BGA/FFEGFBFECBGF0FD@1@DGFGHBGHBFFF2EBFGFHDFGEG@2@FGF2B@F1BFGHB2FGFHHGFHH1F>G01<11<FBFF1FGF>2GBDHHD<<DB>F//?<?C2@FF1<1FGG1?F<1<?FB11<>FD1>GG111>CCDFG00<./<0<D<==0=000:0:::0<GC0...0:0
@M03495:530:000000000-LYBTV:1:2109:15622:5269 2:N:0:GCCCAGTG+AATTGCGG
ATATTTTGCCGTTGATAAACCAGGCGGACCAAAGCTCACATGCTGACAGATCGGAAGAGCGTCGTGTAGGGAAAGAGTGTCCGCAATTGTGTAGATCTCGGTGGGCGCCGTGTCATTAAAAAAAAAATTCTCACCAGAATATACGCTGCACGTGGCGTTCTTTACAATCTATGTATAAACATCCAAATATCGCAGTGCTTGAGCTGCATCTGTTGTGAATAGGATGAGGTAGGACAGACTGGAGGTCACGG
+
3AAABFFFFFDAGGGGGGGGGGHFGGGGGF2GHHHHHHHHHHHHFHHHHHHHHGGGGFHHGGGGGGF2FGGBGGHFHGE4BFFGFGGGHHECGB44BGHHG//?////<<</<2>2@2>1??/<->@./00000.0.</<0000...;.//.;..-9.-..0000000/00000;00;0;000:00/////.9.../////.9B/9//////9//;.:/9////////////./;.././/;/..../9..
@M03495:530:000000000-LYBTV:1:2109:6497:5278 2:N:0:GCCCAGTG+AATTGCGG
ATATTTTGCCGTTGATAAACCAGCTAATCCTGAAAAAAAAATCAAAGCTAAAAACTACAATGCTAAGACCACGATGTGACTGCTATCAAAGTTAGATATATATGTAAATTATTCATCTGTCAAATCCTAGAATTATATCATACCTGCTCCAGCAATCACGACCTGTAATGGTTTAGTGGGTTGTTCACTGTTTCTGAACACTGAAGATAGTTGCCCAGCTTCCCAACAGTTTATTCTCTCTCCTAGTCGCC
+
AAAABFFFFFBAEGGGGGGGGGGHHGHHHH5GGBGFHGGGGHHHHHHHHHHEHHGGHHHHHHHHEHHHHHHGGGHFHHHHGHFHHHHGHHHHHGGFHHHGHHHHHHHHHHHHGHHGHHHHHHBGDHFGHH3FGFHFEFH3GBGHHFHBGHFHH2C2C2@D/BCD0?111?1?<?<1<D0<>.A..>1=<0<00=0000/0/0<000000;0000;C0.;00<G/0/.9/00000;0;00000:000009-.
@M03495:530:000000000-LYBTV:1:2109:6962:5281 2:N:0:GCCCAGTG+AATTGCGG
ATATTTTGCCGTTGATAAACCAGGGACTCAGGCTGGACCAAAGCTCACATGCTGACAGATCGGAAGAGCGTCGTGTAGGGAAAGAGTGCCCGCAATTGTGCAGATCTCGGTGGTCGGCGGATTATCAACAAAAATAACACTCCACACCATGCCAAGAAAGGCTGTCGTCCTGTACCATCTGACACTCCATTAACACATCGACGCCTCAAACTATCGCGTACTACTCCGTCACATAGCTCAGCAACATTCAT
+
3AAAAFFFFFBBGGGFFFFGGGHGGFGHHHHHHHHGFHHHHHFGFGGHHFFFHHGHGHHHHGAAFEF1GEB?EEEGHDHEFHHFHB434BFFGG@?BGBF3BB333?4BF/?/<3<//<////1111101.0<.>11<111<01//..<00/0<0..//:../..0....:0000;00/0000099///090009/.09./;---.9///////9..----./9///9....////////9/;...///;9
@M03495:530:000000000-LYBTV:1:2109:11937:5295 2:N:0:GCCCAGTG+AATTGCGG
ATATTTTGCCGTTGATAAACCAGCTAATTCCAAAGCTCACATGCTGACAGATCGGAAGAGCGTCGTGTAGGGAAAGAGTGTCCGCAATTGTGTAGATCTCGGTGGTCGCCGGATCATTAAAAAAAAAAAAAAAAGATCTGAGTGACTCAGATAGAATATCTCAGAATATAGGCATCGTAGGACAATGGAGACGCTATAGTTAGTGGGTACTATCGAAGTCGCCTCACGAGGCGCGACACTATCACACATAG
+
ABCCCFFFFFDCGGGGGGGGGGHHHHHHHHHHHHHHHHHHHHHHHHHHHHHHHHGGGGHHHGGGGEFFGHGGHHHGGHDF@FFFGGGGHFFGE43@4FGFHG1?E?3>//<///<BF3BFFH2>BCDGA----:..0000<000000:000000;0000000000000:;00000/.....00/.0000/0;:-...00:000:0...000;;0.;/..0.-...0..9----9:----0/000000.000
@M03495:530:000000000-LYBTV:1:2109:21142:5321 2:N:0:GCCCAGTG+AATTGCGG
ATATTTTGCCGTTGATAAACCAGCTAATCCTGAAAAAAAATCAAAGCTAAAAACTACAATGCTAAGACCACGATGTGACTGCTATCAAAGTTAGATATATATGTAAATTATTCATCTGTCAAATCCTAGAATTATATCATACCTGCTCCAGCAATCACGACCTGTAATGGTTTAGTGGGTTGTTCACTGTTTCTGAAAAATGAAGATAGTTGTCCAGCTTCCAAAAAGTTTATTGTGTTTTCTAGTGGAGG
+
BBABBFFFFFBAGGGGGGGGGGHGHHHHHHHHHHFHHGGFHFHGHHFGHHFHDEHHHHHGHHHHHHHHHHHFGGGHEGFFHHHHGHHHEHGHHHHHHHHHHHHHFHHHHHHHHHHHHHHHHHEFDGFGHHHHFHHHHHHHHHHGHFHHGFGHHFHHHCGGGCGHHHEFGHFGFFHFHFHGGGFHHHHHHHHHBGHEHHHHHHHHHHHGFGE0CC:GHFHFHFBGBEEECCFFFGFF0FFFBBFBFGGGGGG
@M03495:530:000000000-LYBTV:1:2109:22577:5325 2:N:0:GCCCAGTG+AATTGCGG
ATATTTTGCCGTTGATAAACCAGCTAATCCTGAAAAAAAAATCAAAGCTAAAAACTACAATGCTAAGACCACGATGTGACTGCTATCAAAGTTAGATATATATGTAAATTATTCATCTGTCAAATCCTAGAATTATATCATACCTGCTCCAGCAATCACGACCTGTAATGGTTTAGTGGGTTGTTCACTGTTTCTGAAAAATGAAGATAGTTGTCCAGCTTCCAAAAAGTTTATTGTGTTTTCTAGTGGAG
+
1>AAAFFFFFDACCGGGGGGBGEA1FDGFGFFBFHB0EEEGFBDHGHHGBD1GGCHFFCFHFHFFGHHHHHHEGE/>1@FEDFGHH0GHHHFFFGHFHHHGHHHHGHHHFHHHHFFHHHHHHBBGBEFHGHHHHHFHFHHHHFGFHHHH1FFGFHGFBG?CCCCHHHHFHG?FFFBHFACAFCGFFGHHGFGDDDFBG0D.CDH=0C;GC;GG00C0C/00</0;0;.9CBBCFFFB09BFFBFF00;.0.
@M03495:530:000000000-LYBTV:1:2109:23766:5326 2:N:0:GCCCAGTG+AATTGCGG
ATATTTTGCCGTTGATAAACCACCCTCCCCAAAGCTCACATGCTGACAGATCGGAAGAGCGTCGTGTAGGGAAAGAGTGACCGCAATTGTGTAGATCTAGGGGGGTGGGATGTCACTAGAATAAGAAAGACAGGAACTGGAAAACGGCCGCGGTGCCGGCGTTTATCCCTACGCCACGTCCCCACTACGCGCATCACGCGCCGCGGATACGACGCTCGGTCGAGCGTGTGGTGGCGGCAGCGTGTGCTCGG
+
AAAAABB3BFD1EEGFGFGGGGF0FGHCFGFEH0GF11BGHHHHFDHEHGGFGA?E/BA0AFEEGA/>11>0BGFHHH11BE@EGGCH12B0B1221B111//>-----./.;90;;00:000000;9/////../.00/;/;-/---=>---;@?/;-@?@9@-9///;/-----;--9A-;---//---;9--//-9--9;;-----/-9---9-9----;-;-:-;-----------9-9;--9/;--
@M03495:530:000000000-LYBTV:1:2109:13612:5387 2:N:0:GCCCAGTG+AATTGCGG
ATATTTTGCCGTTGATAAACCAAAGCTCACATGCTGACAGATCGGAAGAGCGTCGTGTAGGGAAAGAGTGTCCGCAATTGTGTAGATCTCGGGGGTCGCCGGGTCATTAAAAAAAAAAAAAGAGAATATCTAATGCGACGTAGACGTACTGAATTGAGTTATTGATAGTGTATGCAGCAGTGTGGCACATAGATGTCGGACGCGTGTCGTACATAGCGGAGATCGTTATTGTCTCCTAGTCTATGTATAAA
+
CCCCCFFFFFDBGGGGGGGGGGHHHHHHHHFFGHHHHHHHHHHHGGGGHGHGGGGEGHHHHGBGHHFHGH@FHGGGGGHHGH2B3444B4BF/>E////?/////0D>?1=FGCDGGGC-<..//00:1111111<..---...1.....1101101011<1111111<1<11111<0..1011../:/101<1111.--------./.<...11:0---<-/0./..<111111010:<1:1<<111111
@M03495:530:000000000-LYBTV:1:2109:7260:5390 2:N:0:GCCCAGTG+AATTGCGG
ATATTTTGCCGTTGATAAACCAGTCAGGAGTCCAAAGCTCACATGCTGACAGATCGGAAGAGCGTCGTGTAGGGAAAGAGTGTCCGCAATTGTGGAGATCTCGGTGGTGGGCGGAGCATTAAAATAAAAAAGTCAAGACACCAGTTTACGGAGAGTGGAAATCGTACTTAGCAAATCGCACATATACAGTAGTGTGAATGATCAACATGAAATGCCGATGTTTACAGCCTCTGAGTATATCGGATATTGTT
+
BBBBBFFFFFBAGGGGGGFFGGH5GHHHHGHHHHHHHHHHHHHHHHHHGHFHHHHHGGGGFHHGFGGEEGGHFGGFEFHHGGBB@EGGEGGGHG?3133@4?0?//??/?//>///</1>1@@@1?1GDDC/1<111>000..<11110<.<<-./0.0;0;0..:..000000/00...-90000000;0009;00;0000000/0//0000///---..///////..9/9//////;9.-.9./:/:/
@M03495:530:000000000-LYBTV:1:2109:10289:5399 2:N:0:GCCCAGTG+AATTGCGG
ATATTTTGCGTTGATAAACCAGCTAATCCTGAAAAAAAAATCAAAGCTAAAAACTACAATGCTAAGACCACGATGTGACTGCTATCAAAGTTAGATATATATGTAAATTATTCATCTGTCAAATCCTAGAATTATATCATACCTGCTCCAGCAATCACGACCTGTAATGGTTTAGTGGGTTGTTCACTGTTTCTGAAAAATGAAGATAGTTGTCCAGCTTCCAAAAAGTTTATTGTGTTTTCTAGTGAAGG
+
ABA@AFFFFBBBGGFDGFGFCCHHHHHGFEHHHGHHGGGGFHHGH52GHHHHHGHHHHFFBGFHHHGFFHHFGGEGHFFEFFHHHFHEGHHHHHGFFFGFHHHHHGHGHHHGHHHBFHHGGFFHFGFGHGFGHFHHHFHHHHHHHEGHF2?CHH222GDDGGGFFGDGFDDGFC<=GGEFFGGHHHFFFGHFHHEFGBGGHHDGFBGHHHHFGGHHGBCCFCCFBG.:CB90CFFGGGGGGECBBBF0;9F
@M03495:530:000000000-LYBTV:1:2109:14126:5414 2:N:0:GCCCAGTG+AATTGCGG
ATATTTTGCCGTTGATAAACCAGCTAATCCTGAAAAAAAAATCAAAGCTAAAAACTACAATGCTAAGACCACGATGTGACTGCTATCAAAGTTAGATATATATGTAAATTATTCATCTGTCAAATCCTAGAATTATATCATACCTGCTCCAGCAATCACTCCTGGCAAACAACCTGCAGAAAAGCCAATCAAATATATTTTCACAAGAGATGGAATGTGAGGCAATAATAGAGTACAAAGGTTGAACCTGT
+
BCCCCFFFFFCCGGGGGGGGGGHHHHHHHHHHHHHHHGGGGHHGHHGHHHHGHHGHHHHHHHHHHHHHHHHHGGHGHGHHHHHHGFGHHHHGHHGHHHHHHHHHHEHHHHHHHHHHHHFGHGHHHHHHHHHHHHHHHHHHHHFHHHFGFHHHHHFHHHHHHHHHGHGHHFHHHGHHEGHHGHHHHGHGGHHGBHGHHHHHHHHHFHHHGGHFFGCGFFGHGHEGHHHHHHGGG0CFFGGGGGGGGGGGBF0
@M03495:530:000000000-LYBTV:1:2109:20061:5438 2:N:0:GCCCAGTG+AATTGCGG
ATATTTTGCCGTTGATAAACCAGCTAATTCCAAAGCTCACATGCTGACAGATCGGAAGAGCGTCGTGTAGGGAAAGAGTGCCCGCAATTGTGTAGATCTCGGAGGTGGCCCAGTCAATAAAATAAAACAAAATGCGACGGAATTTAGAGATGGCCTCAGATCCAGCGCTCCCTCAACAAGGCCAGTAGAGCGTAGCGTAGGTAGACAGTGTATCCCTATAGTGCTTGCTGGAGTTGTGTGCGCCGATCTCA
+
>>AAAFFFFFDAFE4BGDGGGAA4FDDGFDFHHFBBHHHHHGHFFHHFGGGFHFGAFCGFF0BEFEFFGFHGG1FGCG5F5BFE?EEDDFGH14@B4444EF//E///00///B3344?G312B11?1//B0111?///////11<1111=<>00101111>10</-<....:/.0/0;/..;..0<0009-.9-.-.;-.09000090000000/9/;;/99;/9/.///..///;...:.-.99@-.//
@M03495:530:000000000-LYBTV:1:2109:19160:5456 2:N:0:GCCCAGTG+AATTGCGG
ATATTTTGCCGTTGATAAACCAGCTAATCCTGAAAAAAAAATCAAAGCTAAAAACTACAATGCTAAGACCACGATGTGACTGCTATCAAAGTTAGATATATATGTAAATTATTCATCTGTCAAATCCTAGAATTATATCATACCTGCTCCAGCAATCACGACCTGTAATGGTTTAGTGGGTTGTTCACTGTTTCTGAAAAATGAAGATAGTTGTCCAGCTTCCAAAAAGTTTATTGTGTTTTCTAGTGGAG
+
AAAABFFFFFBBGGGGGGGGGGHHHHHHHHHGHHHCHEGEEFHHHHFGHGFHHHGHHHHHHHHHHHHHHHHHGGGGHFHHGFHHGHHHHHHHGHFHHHHHHHHHHHHHHHHHHHHHHGHHHHHHHHEHHHHHHHHGGHHHHHHHFHFHEHFFEFFGCFG?CFGGHFFDGHHFHHFHGFHAEEGFHHHHHHHHHGGGHEGGFFEFFHBGCHHHHGCHGFFHFHCG0BGEDFFFFGFFFGGGFFBFGGGGG09
@M03495:530:000000000-LYBTV:1:2109:21445:5460 2:N:0:GCCCAGTG+AATTGCGG
ATATTTTGCCGTTGATAAACCACCCTCCCTGTGGTCGTTATCTTGCTCCTTCTGTCGTCAACTTCCAAAGCTCACATGCTGACAGATCGGAAGAGCGTCGTGTAGGGAAAGAGTGTCCGCAATTGTGTAGATCTCGGGGGTCGGCGGATTATTAAAAAAAAAAACAGGAGTGTCGGCCGGGGCGAGATATACTCAAATAGGTCACGTCGTCACGACAAGACGGCGACCGCGACTCATAACTGAGACTCGAA
+
ABBBCFFFFFBBFGGGGGGGGGGGGHHGGGHHHHHHGGGGHHHHHHHGHHGHGHHHGGGHGHHHHHHHHHHHHHHHHHHGFHHHHHHHHGGGGFHHEGGGEGHFHFGGGGHHH?F?FGGGGFAGGHHC?3?33B30///<<.--<A---.0;000000:-AB--../.../.:9.:-.---------.:///////9////////...--..;..---.//..-;-:---:-:-./////////;///.:/
@M03495:530:000000000-LYBTV:1:2109:15566:5475 2:N:0:GCCCAGTG+AATTGCGG
ATATTTTGCCGTTGATAAACCAGTCAGGAGTCCAAAGCTCACATGCTGACAGATCGGAAGAGCGTCGTGTAGGGAAAGAGTGTCCGCAATTGTGTAGATTTCGGGGGTGGCCGGATCATTTAAAAAAAAAAAATAAGAAGACTGCCCAGCTCGACAGTGCGGCTCATATACAATATCTGTAAAATAGGCGTCAATGGCGATGGTCGTGCCTATATGCTTGATTGCCGCAAGGACGACACGTATAGTCATTG
+
CCCCCFFFFFDCGGGGGGGGGGHHHHHHHGHHHHHHHHHHHHHHHHHHHHHHHHHHGGGGHHHGGGGEFGHHHGHHHHHHFG4BGGGGGGHHFF?D3B444F?E/>@<//00/////011111?11-<--A;;.000:0/0/00//.0.;00.--.-00;----.00::00000000000000000;00-.-..000/---..00--9..0:00;00;90.09000-----...-----../00000000;
@M03495:530:000000000-LYBTV:1:2109:16472:5475 2:N:0:GCCCAGTG+AATTGCGG
ATATTTTGCCGTTGATAAACCACCCTCCCTGTGGTCGTTATCTTGCTCCTTCTGTCGTCAACGAATTTACTAATTCCAAAGCTCACATGCTGACAGATCGGAAGAGCGTCGTGTAGGGAAAGAGTGGCCGCAATTGTGCAGGGTTCGGTGGGCGGCGGTTCATTAGAAAAAGATAATAGTAGAAGTACCACCGTGGTCACGTGGTGCGACACACAACATAGGAGCGCGAATGATCTTCCCGTGTTCTGTTC
+
BBBAAFFFFFBAEGGGBD5FGGGGGHHGGHHGHHFHEGGGHHFFHHHHHHHGGGHHGGGHGHDGEHHHHHFHFHHGHFGFHEGHHHHHFHHBGHHHHHGH?ECE1CFEEGGEEGFEHGGFEG3BB?/?FDG/C?GG2@1@10/0?0/@?<A-.<------.00000090/;..00;F000000009/////;;..-9/9/::..;./-.---..;...////9/.;-----///9;///......9//;;/
@M03495:530:000000000-LYBTV:1:2109:23503:5476 2:N:0:GCCCAGTG+AATTGCTG
ATATTTTGCCGTTGATAAACCAGTCACAACCACTTCTTGCCCTCCAAAGCTCACATGCTGACAGATCGGAAGAGCGTCGCGTATGGAAAGAGTGTCCGCAATTGTGTAGGTCTCGTGGGGGAACCGTTCAAAAAAATACATAAATGCTCCAGCAATCAGGATATGTTATGGTTTAGTGGTCTGTTACCTGTTTACCTATAATGTCGATCTTTGTCGAGTATCCAACAAGCTTGTTGTGTGTCAGACGGTGG
+
AA?AAFFBFFDAECGGGDG1BEF1B1FGFFC0AAGDGHFHFGHH/AGHFHFAC1AFB1GG1GF10G1F?EGE0BF/>////>//00BGHHHEH1B21?@E//BDGG0211B1B1B///>///</////01111/><011>1=11>10=00/////0<0<0/0000;0000/;;.:0:0.000;0;;9000;99;009;000;000..;..900;9..-;-/;/B/F-9F-://-9;----;/////-9;-;
@M03495:530:000000000-LYBTV:1:2109:10551:5482 2:N:0:GCCCAGTG+AATTGCGG
ATATTTTGCCGTTGATAAACCAGCTAATCCTGAAAAAAAAATCAAAGCTAAAAACTACAATGCTAAGACCACGATGTGACTGCTATCAAAGTTAGATATATATGTAAATTATTCATCTGTCAAATCCTAGAATTATATCATACCTGCTCCAGCAATCACGACCTGTAATGGTTTAGTGGGTTGTTCACTGTTTCTGAAAAATGAAGATAGTTGTCCAGCTTCCAAAAAGTTTATTGTGTTTTCTAGTGGAG
+
3A3AAFFFFFBAGGGGGGGGGGCHHHHHHHHGHHHHFEFGEHFHHGGEHHGFGFEHHHGHEGHHHEHHHHFHGGGEF4FDFHBGHHBFHHHHGHFHFFFHFHGHGHHHHDEHFHFHHHFHHHHGHHCGHFHHHHHHHHHHGHH0DGHHHFHHEGGFFHH?DGGGHGGEGFEGGACGFGHADEDEHHFFDGHHGDDGHHHHFGGFGHGHGFHHHFGHGHFHHHGFHHEF.BFGGGGFGFGGGBBBFFFF?FG
@M03495:530:000000000-LYBTV:1:2109:21583:5490 2:N:0:GCCCAGTG+AATTGCGG
ATATTTTGCCGTTGATAAACCAGCTAATCCTGAAACACAAATCAAAGCTAAAAACTACAATGCTAAGACCACGATGAGACTGATATCAAAGTTAGAAATATATGGAAATTATTCATCTGTCAATTCCTAGAATTATATCATACCAGCTCCAGCAATCACGACTTGTAATGGTTTAGTGGGTTGTTCACTGTTTCTGAAAAATGAAGATAGTTGTCTAGTTTCCAAATAGTTTATTGCGGTTTCTAGTGGAG
+
>11A13@@DFD>E113B31110FAFB13F3D11111B00A0A1BFD10BAA1FG?FF111111AF211GEGHA/A/11A1111BB21FDB@FGG2F21FDBFGE11F@11BFGBG222G2BF222BB22FBDF1>G22>B>F1>11?1B11F00<1111?///?<>@22@1@GFF1@1<?EFCAC111FB1?D<G1111>0>1F1FB1=<0=00000000===0<0000;<G0<CB0.-.-:0;0090909
@M03495:530:000000000-LYBTV:1:2109:12457:5491 2:N:0:GCCCAGTG+AATTGCGG
ATATTTTGCCGTTGATAAACCAGTCAGGAGTCCAAAGCTCACATGCTGACAGATCGGAAGAGCGTCGTGTAGGGAAAGAGTGTCCGCAATTGTGTAGATCTCGGGGGTCGCCGGATCATTAAAAAAAAAAAAAGACTCGAATAATGTGGTCGTTCAACACACTAGAGAATAGAATGTGTCGTCCATCAGGTACAGCACTAATGATGTTGCTATCCTATGTAAGTACAGAGAGTGTTCTGTAACGATGCATA
+
AABCCFFFFFCBGGGGGGGGGGHHHHHHHGHHHHHGGHHHHHHHHHHHHHHHHHHHGGGGHHHGGGGEFGFHHGFHEHHHFHBFGGGGGGHHEFF4344FGHGG/EC////?>//?<?1F?DFFGC-?DD;:-.;/00../0:;90090/0-;../000...//////:///9///////.....////////////./9//////;//////////://///;9//////.//:/9//:///...9.///
@M03495:530:000000000-LYBTV:1:2109:20173:5506 2:N:0:GCCCAGTG+AATTGCGG
ATATTTTGCCGTTGATAAACCAGAACCATCCAAAGCTCACATGCTGACAGATCGGAAGAGCGTCGTGTAGGGAAAGAGTGTCCGCAATTGTGTAGATCTCCGTGGTGGGGGATGCACTTAAAAACCGAACGTTATAGCCATAACTGGCGAAGACGCCCCCGGAGAGATCGGCGTGCTGTGCAGCGCGTGTGGCTCGATCAATCCCACTGGCAGGCTCGTCGTGTCTCTGTGTGGGTCGCACACACCGTCGC
+
>AABBFFFFFBA?EGGGGGGGGHHFFDGFHHHHHFHGGHHHHHHHHHHDGHHHHGGGGFFFGFGGAEAB@GGFHGHFFD3GGHEGGGGGDB42@B4444@3//?>?/>//////?22?2?3@22////////00/111<1111<110.--<-.<.-<;-------..;9..----../9/////9--;-...../--;..///.//../.;..-..9-9.9-.;.9//://9...:;-----....-;.--
@M03495:530:000000000-LYBTV:1:2109:21114:5508 2:N:0:GCCCAGTG+AATTGCGG
ATATTTTGCCGTTGATAAACCAGCTAATTCCAAAGCTCACATGCTGACAGATCGGAAGAGCGTCGTGTAGGGAAAGAGTGTCCGCAATTGTGTAGATCTCGGGGGTTGCCGGATCATTAAAAAAAGAAAAAGTACCAGTGCACGGTTCTGTAGTGTCGCAGCTTGCAACAGCAACGGGTGGTTCGGCGCGATCATATGAGCGCTTATTAGCAGCATGTATGTGAAGTTCAGTGTCTGTCATGGGCAGACGG
+
BBCCCFFFFFCAGGGGGGGGGGHHHHHHHHHHHHGHHHHHHHHHHHGHGHGHHHGGEGGHFGGGGFGFGGFGHHHHHHFFFGHGGGGGHHHH2FBFBGHBAE/E@</>0BB////02@11?11<<.>0000.11110000000.-<..000000;0:..-.-/0/.0009/.//;--.;--..0--------..0000000--...0900/90/.9090000900900000990000:00;0;../9..-.
@M03495:530:000000000-LYBTV:1:2109:18274:5531 2:N:0:GCCCAGTG+AATTGCGG
ATATTTTGCCGTTGATAAACCAGGGACTCAGGCTGGACCAAAGCTCACATGCTGACAGATCGGAAGAGCGTCGTGTAGGGAAAGAGTGTCCGCAATTGTGTAGATCTCGGTGGTTGGTGGAAGAACAAAAAAAAATTGATTTAACATAATAAAAATAAATAGGCGTTAGGCTTGGATAGTTGTGTCATTAGTTGGTATTAATTTGACTCATGGAGGTTTTCTCCCGGAATAATGTTTCATATATTGCATGG
+
BABBBFFFFFBBGGGGGGGFFEHCEGACFHFFHFHAAGCAHEHFHHHHHDDGHHGHFFHFHHGECEFGFEGGGEEH23FF3??G3?4@BB4?E>E/GB?4?4344BF40/?////<//??/22?222200<B//>0111>FGHF1FFHGG11=0<.<00<00</-.:;.//0;;.0<0/0<<9.;00;BB0909CFBF00;C90000000;009/../99BB//:.--;:9//////9;9/9//////;9.
@M03495:530:000000000-LYBTV:1:2109:17239:5585 2:N:0:GCCCAGTG+AATTGCGG
ATATTTTGCCGTTGATAAACCAGCTAATCCTGAAAAAAAAATCAAAGCTAAAAACTACAATGCTAAGACCACGATGTGACTGCTATCAAAGTTAGATATATATGTAAATTATTCATCTGTCAAATCCTAGAATTATATCATACCTGCTCCAGCAATCACGACCTGTAATGGTTTAGTGGGTTGTTCACTGTTTCTGAAAAATGAAGATAGTTGTCCAGCTTCCAAAAAGTTTATTGTGTTTTCTAGTGGAG
+
>AABBFFFFFBAGGGGGGGGGFFHHHHFH5GFGHHHAEEGEHHHHHHHHGGFFHGHHHHHHHGHGFHHHHHH?EHGGHHFHFHHFHHHHEHHHGHHHHHHHHHHHHHHHHHHHHGHGHHHGHHFGHGGHHGHHHHHGHHHHHGHHHFHHFHHHHBGHHHGGCGGGHHFGHEFGHHGFHFA.FCDHHHFFHHHHHHHHHFHHHHFFGHHGGFEHHFFFFB0GB/CCGCE.:CCBFFGGGFGFFG0CFFG.0A
@M03495:530:000000000-LYBTV:1:2109:10400:5592 2:N:0:GCCCAGTG+AATTGCGG
ATATTTTGCCGTTGATAAACCAGCTAATCCTGAAAAAAAAATCAAAGCTAAAAACTACAATGCTAAGACCACGATGTGACTGCTATCAAAGTTAGATATATATGTAAATTATTCATCTGTCAAATCCTAGAATTATATCATACCTGCTCCAGCAATCACGACCTGTCCTGGCAAACAACCTGCAGAAAAGCCAATCAAATATATTTTCACAAGAGATGGAATGTGAGGCAATAATAGAGTACAAAGGTTGA
+
AAABBFFFFFBACEGGGGGGGGHHHHHGHHHHHHHHHGGGGHGHHHHGHHHHHHGGHHHHHHHHHFHHHHHHGGHGH4FGHGFHHHHHHHHHHHHHHHHHGHHHHHHHHHH4FHHHHHHHHHHHHHHHHFHHHGHHHHHGHHGHHHHHHHHHHHHHFHHGGGGGHHHHHFHHHHHFHHHGHFHHHHHHHHHHHHHHHHEDFHHGGHHGHHFGHFGFHFCGHHHHFFF?.ACGFB9FBFF;FGGFGB/FGGF
@M03495:530:000000000-LYBTV:1:2109:13566:5625 2:N:0:GCCCAGTG+AATTGCGG
ATATTTTGCCGTTGATAAACCAGCTAATCCTGAAAAAAAAATCAAAGCTAAAAACTACAATGCTAAGACCACGATGTGACTGCTATCAAAGTTAGATATATATGTAAATTATTCATCTGTCAAATCCTAGAATTATATCATACCTGCTCCAGCAATCACGACCTGTAATGGTTTAGTGGGTTGTTCACTGTTTCTGAAAAATGAAGATAGTTGTCCAGCTTCCAAAAAGTTTATTGTGTTTTCTAGTGGAG
+
AAABBFFFFFBAAEAGGGGGGGGHHFFHHHH45BG5BE2ECFGHHHFGHH5EDGDHFHHHHHFHBGCGHHHHGGHGHHHHGDC@GFHH4EGBFHHHHHHHHHHHHHHHHFHGHHGHHFHHHH44BG3BFGHHHHFEBHHHHGFBGHAHFHFFEHGDGHHDCDCDCG1DGHG1FGHFGFFHGGGGHHFHHG=GGHHHHGH0GGFGDFGHHHCGHHFHGGGHGH/C00C.C;9;CGG0CBFGFGGFG0CFGGG
@M03495:530:000000000-LYBTV:1:2109:9169:5627 2:N:0:GCCCAGTG+AATTGCGG
ATATTTTGCCGTTGATAAACCAGTCTCCAAAGCTCACATGCTGACAGATCGGAAGAGCGTCGTGTAGGGAAAGAGTGTCCGCAATTGTGTAGATCTCGGTGGTGGTCGGATCATTTAAAAAAAAGAAGGAAAGGAACCGAAAACCGGTAGCGTTGACTGCGTGTTTCTATAGGACACTACCATCATACGCATATGATTCGTCCATTAGCACACGATGCGATTAGTGACGTGTGTGGATGTGGGGTGATAGG
+
3AABBFFFFBBAGGGGGGGGGGHFHHHHHHFFFHHHHGHHHHHHHHHHHHHGGGGGHHCEGGGGHFGFGFHHHHHDG5FEEFGGGHHDBFD3@F444FC?1E////B>////0?F44F3FFB/B/<02??00<0?0<//----0.--<-./-<.-.0<;/.:..;/00090000//90///00/0090...:.;000;0./;../;/////..--...;9...//9//..;/.:..//:;//.-:-.;///
@M03495:530:000000000-LYBTV:1:2109:16130:5650 2:N:0:GCCCAGTG+AATTGCGG
ATATTTTGCCGTTGATAAACCAGCCGGTAGCAGAAAGTCGGCGGTTCAGTTCCGCCAGATCTTTCGATTCGTACTCATCGCCCTCTTTAAACGGCACCAGATTTTGCAGGTATTCATCGCGGATTTGTGATCCTCCAAAGCTCACATGCTGACAGATCGGAAGAGCGTCGTGTAGGGAAAGAGTGTCCGCAATTGTGATAAGTTCGGTGGGCGGCGTGGCATTTAAAAAAAAAAAAGTATGGCACCCGTGG
+
BABBBFFFFFBBGGCGGGGGGGHHGGGGGGHHGHHGHHHGGGGFEECGBFGHHGGGG?FFHFHGGGFHHHGCGFFHHHHHGGGEHHHHHHHHGGGCGGGHHHHHHBFHHHHGFHGHHHHGGF>AEHHG0FDHHFHHFHHGHHFFFFDGHHHFHEFGHHHG?CA:CGGDCF:9ABFFGFG?.//000;CDC-BEF//;/////9//.:..9-.--9@----;:///9///;---:--.////..//..-..-
@M03495:530:000000000-LYBTV:1:2109:22260:5654 2:N:0:GCCCAGTG+AATTGCGG
ATATTTTGCCGTTGATAAACCAGGACTCAGGCTGGACCAAAGCTCACATGCTGACAGATCGGAAGAGCGTCGTGTAGGGAAAGAGTGTCCGCAATTGTGTAGAGCTCGGGGGGCGCCGCATCATGAAAAAAAAAACAGAAGAATAACCATAAGGGGCCAATTGCCACAGAAACATGAAGAGCGATGCTTAGTGAATTATAGGATCAAGAGTGAAATCTTCGCAAGATGACACGGTAGTAGAAGGTCGAGAA
+
CCCCCFFFFFBCGGGGGGGGGGHGGHGHHGHHHHGGFHGHHHHHHHFHGHGHHHHHHHHGHGGGGEHHGGGGEFEGGFGHHHHHHBF4B@EEGCGHHHH?43434??EE//C9-A-----.;090;09;?-B--@..//9;9/0;;000009B0.;--..0000:00.9B00//009900.:99...00000000000090000/.::0.:00000000;..9.-/000000.-;..000009;90-;-..
@M03495:530:000000000-LYBTV:1:2109:14603:5654 2:N:0:GCCCAGTG+AATTGCGG
ATATTTTGCCGTTGATAAACCAGGGACTCAGGCTGGACCAAAGCTCACATGCTGACAGATCGGAAGAGCGTCGTGTAGGGAAAGAGTGTCCGCAATTGTGTAGATCTCGGGGGTCGCCGTATTATTGAAAAAAAAAAAATAGTAAAGTATGGTGGCGTCCGCTCCAATAGAGCGAGAAAGACACTGCGTGATGTGATGTGCATCGGTGGCCAACGTCTGCGCCTTAATGAACGCGAAGTGACGTTGACGTG
+
3AABCFFFFFCBGGGGGGGGGGHGGGGHHHHHHHHGFHHHHHHHHGHHHGHHHHHHHHHHHHGGGGHHHGGGGFGGHHHGHHHHFHFG4BGGGGGGHHHF2BF44?FDGF/EC//>/////011>111<DGGC-<@:-;.:000000;:0:/00..-.:---.-;00000000----.00////000.;..::000;000:0:0.......0...../90--..:00;0000..---9:000:.:..0...
@M03495:530:000000000-LYBTV:1:2109:10094:5656 2:N:0:GCCCAGTG+AATTGCGG
ATATTTTGCCGTTGATAAACCAGGGACTCAGGCTGGACCAAAGCTCACATGCTGACAGATCGGAAGAGCGTCGTGTAGGGAAAGAGTGTCCGCAATTGTGTAGATCTCGGGGGTCGCCGTATCATTAAAAAAAAAAAATTATTAATAGAACTTAATACAGTGTACAGATTCGAAGTCATCTAGAAACAGATCTCGAGCGAGGTGCAGTCCGTGCTTAATATAGTCGAGTTGATGTTCTATTAATAGCGCTA
+
DDCCCFFFFFDDGGGGGGGGGGHGGGGHHHHHHHHGHHHHHHGHHHGHHHGGHHGHHHHGHHGGGGHHHGEFGGGHHEHGHGHHHFB3BBFEGGGGGHGG2FE44B4BFF/<B////<///=01<>1>DDGC-AGD-:.000000;00;00000;0000;:000000:0:0;0...0000000000////0000.0..----..0:0:00.....00000000:0..-:9;0000000:0;000000--.-
@M03495:530:000000000-LYBTV:1:2109:12863:5659 2:N:0:GCCCAGTG+AATTGCGG
ATATTTTGCCGTTGATAAACCAAAGCTCACATGCTGACAGATCGGAAGAGCGTCGTGTAGGGAAAGAGTGTCCGCAATTGTGTAGATATCGGGGGTCGCCGTGTCATTAAAAAAAAAAAAAATAAGTAGACAGATACAGGATGGCGCACTCAGAAAAAAGAAAGTGTTGTGTAAACGGGTGATACGGGGAAGTGACACAGTGGTGAGATAGTCATTAGTATAAGTGGGTCGATCGTAGTCGAGCAGCGAGG
+
CCBCCFFFFFCAGGGGGGGGGGHHHHHHHHFFGHHHGHHHHGHHGGGGHFHGGGGGGHHHHGHHHHHHFG5FGGGGGGHHHHCD3444@BFE//E//</?>//0?2DF>FDGF?F@--@A--.:00;00000//00000/.00./-.---//9000/.-.../00000././0000...-9.009.9---..000900/.00/:.0.00090900000:09000000../-9..-9...9.9:.-//--:-
@M03495:530:000000000-LYBTV:1:2109:6603:5663 2:N:0:GCCCAGTG+AATTGCGG
ATATTTTGCCGTTGATAAACCAGCTAATCCTGAAAAAAAAATCAAAGCTAAAAACTACAATGCTAAGACCACGATGTGACTGCTATCAAAGTTAGATATATATGTAAATTATTCATCTGTCAAATCCTAGAATTATATCATACCTGCTCCAGCAATCACGACCTGTAATGGTTTAGTGGGTTGTTCACTGTTTCTGAAAAATGAAGATAGTTGTCCAGCTTCCAAACAGTTTATTGTGTTTTCTAGTGGTG
+
1>>AAFDDDDDAEFGBFFGGGGCA1F1FFFAGHHGFHGE?EGFBGF10FFFG11ECHHFEGBGFH2GHFHHHCEHGFBBHBFBEGHHHFHDGFHHHHHHHHHHHGHFFHDHHHHHH2FGF2>21BD1BFHFHHHF2FGHFGHBGFHHHGF1CHGF11GFEACGEHF<<?DG?FHHHFGFH<FCECGBFFFFDFFDDG0GHFCFHHF0CFG0CC:0GGCCHHH:00;..99CBFFGGFFBBFFFBFGG0.0=
@M03495:530:000000000-LYBTV:1:2109:19812:5686 2:N:0:GCCCAGTG+AATTGCGG
ATATTTTGCCGTTGATAAACCAGCTAATTCCAAAGCTCACATGCTGACAGATCGGAAGAGCGTCGTGTAGGGAAAGAGTGTCCGCAATTGTGTAGATCTCGGGGGTCGCCGGAGTAATAAAAAAAATAAAAGTGGAAAATGAGTAGGCACTACTACGCCTGAGAGTATTGCATCCGATCACCTTAGAGACAGCAGACGTAGAGGGAAGTAGAGTCGTCAACGGACTGAGGACATGCTGCATTAAGCGCTGG
+
ABBBBFFFFFCAGGGGGGGGGGHGHHHHGHHHFHHHHHHHHHHGFHHHHHHHHHGGGGGHHGGCEEGFGHHGFHHHHHDFDFGGGGGGGHFG2BD@4@BE1?/>E//<//B////01<11<G1<--.<000000<000/0000000000./0/<00.--.9;/00000000000/...-.9/0000;;0///././.-9;9.0/....000000;-..9.0.-.-;.00.0./000000/000000-99--
@M03495:530:000000000-LYBTV:1:2109:22040:5689 2:N:0:GCCCAGTG+AATTGCGG
ATATTTTGCCGTTGATAAACCAGCTAATCCTGAAAAAAAAATCAAAGCTCACATGCTGACAGATCGGAAGAGCGTCGTGTAGGGAAAGAGGGACCGCAATTGTGGAGATATCGGCGGTGGCCGTTGCATTAAAAAAAAAAAGACAATCAGGCCATCACAGGAGGTTCTCATTTATCCTGTGACACCCCCGGTAGGTGGTGCAGAGTGAAAGGATCTAGCAATCTAGTGGTGATAGCGGTAGCACGACTCGT
+
CCCCCFFFFFCCGGGGGGGGGGHHHHHHHHHHHHHGFEFGGHHHHHGGHHHHHHHHHHGHHGHHHGEEGGGHHCEDEEF?GGFGHHHHHG/?/?EEGGGGHH2D/D/2?B33?>/>C/-.00--<..<000=D0<<---;?..//:000:0/../0000;....9/0900;00090000000000..---;:-..00...009;.;00000./0/0000000000090.0.000;0;-.9.000-.-....
@M03495:530:000000000-LYBTV:1:2109:13395:5719 2:N:0:GCCCAGTG+AATTGCGG
ATATTTTGCCGTTGAAAACCAGAACCATCCAAAGCTCACATGCTGACAGATCGGAAGAGCGTCGTGTAGGGAAAGAGTGTCCGCAATTGTGTAGATCTCGGGGGTCGCCGTATCATTTAAAAAAAGAAAAAGATTGAGAGTAGGGGTAATGTTCCGGTAAGGAACGATAATAACATGATGTAGCTCATAGTGACGACGATGCTAGTAATTGTACAAAGAGGCACGTGGTCTATTGAACGTGTTTCTCTTAG
+
BCCCCFFFFFCCGGGGGGGGGGHHHHHHHHHHHHHHHHHHHHGHGHHHHHFHHGGGGHGHGFGGGGFGGGGHHHHHHDFBBFFGGGGHHBGEE3@4BF4BF/EE//</?<//<0@F111?FGHG<.<>>0<..00000.//000..../000000.---.0/0/9.....000000/0000000000;00;000.9-:-...9//:/;:////;/:////.....9..9///;/////...:.////////
@M03495:530:000000000-LYBTV:1:2109:11727:5725 2:N:0:GCCCAGTG+AATTGCGG
ATATTTTGCCGTTGATAAACCAGCTAATTCCAAAGCTCACATGCTGACAGATCGGAAGAGCGTCGTGTAGGGAAAGAGTTCCGCAATTGTGTAGATCTCGGTGGTCGCCGTATCATTCAAAAAAAAAAAAAGAGCTCTATCAGACAAATGGTGTGCCTGTCGCGGGCTTGTAGTACGTCTAGGTACGGTCATAGTCTGATCCATCAGCAACTCGGATCACAGTGACACTCAGAATCATCAATGCGCATACT
+
BBBCCFFFFFCAGGGGGGGGGGHHHHHHHHHHGHHHHHHHHHHHHHHHHHGHHHGGGGHHHGGGGFGAFFHGFHHHFHBDFGGGGGGHHHH2@3@B4FF1F1EA/3/>>///B044D4?FDGEC<</>@--.<//<00=000000///0<0;0..0000:0..-9---.-.;0990././.00000../..0:0900900:00000000/./0....-./000000090//0;00000000000..-.;00
@M03495:530:000000000-LYBTV:1:2109:25104:5768 2:N:0:GCCCAGTG+AATTGCGG
ATATTTTGCCGTTGATAAACCAGGACTCAGGCTGGACCAAAGCTCACATGCTGACAGATCGGAAGAGCGTCGTGTAGGGAAAGAGTGTCCGCAATTGTGTAGGGATCGGGGGGGGCGGGGTCATTAGAAAAAAAGAGATGAGGAGGTAGAGGGTTGTCGTGGTGAGTATGATAACCTGTACGGTGCCACAGTGATTTGTCTGGATGTACGTCAGGTTCATAGACTGTGTGGTAGTTAGATTAGCTGATCGC
+
BBBBBFFFFFB22EEFGFEAGGGFHFBCEHHHHC?GFHG2FGFHFFHFEGG5GHHBGGGFFGFFEGGHGFGEEE?FHHG3GEFHHEFBF4AE?EFHF?40B?3/3B/?</<C--;---9-9.9////;/9.9--.:..//////..;////..9.9./.:..;./.;//////////.;//....-/9/..;///9:///9///;////....9.;//9//////////..://////;//////////..
@M03495:530:000000000-LYBTV:1:2109:19753:5796 2:N:0:GCCCAGTG+AATTGCGG
ATATTTTGCCGTTGATAAACCAAAGCTCACATGCTGACAGATCGGAAGAGCGTCGTGTAGGGAAAGAGTGTCCGCAATTGTGTAGATCTCGGTGGGGGCCGGATCCTTTAAAAAAAAAAAAGAACCTACGGGAGTTTGCGCGGTGGTACAGGTGATCGGGCTTACTTCCAGGTCAATGTAGCGATACGTGTGCTGGAGCGTGTCGTCACATGACTCAATCGGCCAGCCGCACAGTGTTCGTTATAGTATCG
+
CCCCCFFFFFCBGGGGGGGGGFHHGHHHHHHFHHHHGHHHHHHHGGGGFHHGGGFEEHHHHGHHHHHHFGDGHGFGFGHGHF?434@@F4BC11?////////</2BD3?>>FH///>---.../<///..-.-./000--;-.-.;0000/0/900.9---9/;///9////;//;/////--..-.//;.//:/.:;-.../.....//////////:..-.-:..-;--;/;//9/../..9/////.
@M03495:530:000000000-LYBTV:1:2109:17878:5798 2:N:0:GCCCAGTG+AATTGCGG
ATATTTTGCCGTTATAAACCAGGGACTCAGGCTGGACCAAAGCTCACATGCTGACAGATCGGAAGAGCGTCGTGTAGGGAAAGAGTGTCCGCAATTGTGTAGATCTCGGGGGGCGCCGGATCATTAAAAAAAAAAAAAGAGAACAAGAATGGCGGAAGGGGAATACGATGACTGTGAAAACAGAGAAGGCATTCACTGTTGCTGAGTCCACAAGTGAGTGCTGTTCACGGACTATCTCGATGTGAGCTACA
+
BCCCCFFFFFCCGGGGGGGGGGGGGGHHHHHHHHGHHHHHHHHHHHHHHHHHHHHHHHHHHGGGGHHHGGGGEEGHHHGHHHHHHGHBFGGGFGGHHE4?434444DBF/E@--;-----.;;9FF0FF:DCF;D---..//00/////0099--9-:..:../;:....00000;;:00/.////9/...00000090000000.000000..0000000:00;000..---/000;.;/0.00000000
@M03495:530:000000000-LYBTV:1:2109:21564:5837 2:N:0:GCCCAGTG+AATTGCGG
ATATTTTGCCGTTGATAAACCAGCTAATCCTGAAAAAAAAATCAAAGCTAAAAACTACAATGCTAAGACCACGATGTGACTGCTATCAAAGTTAGATATATATGTAAATTATTCATCTGTCAAATCCTAGAATTATATCATACCTGCTCCAGCAATCACGACCTGTAATGGTTTAGTGGGTTGTTCACTGTTTCTGAAAAATGAAGATAGTTGTCCAGCTTCCAAAAAGTTTATTGTGTTTTCTAGTGGAG
+
AAAABFFFFFBAGGGCGGGGGGHHGHCHHGHFCHFGAEEECGHHHHHEGFFGGFGFBFHFHHHHHHHHHGHHGGEAGHHHFDBGFHBDFFF@GGHHHHHHHHHHGHHHGHHHHHHHHEFFFG?BG3GHHHEHHHHHHHHHHHGCHHHHGFGHFHGHHBG?/BDGGGFHHHHHFFFHGHHHDGGGHHHHHHGGHHGHHFFHFGHH0GFFCC;GCCGFFHBBFGCC00CEA9CBFFGFGGFFGGFGFFCF.C.
@M03495:530:000000000-LYBTV:1:2109:7531:5855 2:N:0:GCCCAGTG+AATTGCGG
ATATTTTGCCGTTGATAAACCAGCTAATCCTGAAAAAAAAATCAAAGCTAAAAACTACAATGCTAAGACCACGATGTGACTGCTATCAAAGTTAGATATATATGTAAATTATTCATCTGTCAAATCCTAGAATTATATCATACCTGCTCCAGCAATCACGACCTGTAATGGTTTAGTGGGTTGTTCACTGTTTCTGAAAAATGAAGATAGTTGTCCAGCTTCCAAAAAGTTTATTGTGTTTTCTAGTGGAG
+
BBABBFDFFFBBFFGFFGGGGEAGGHFHHHHHGGDDFF?EFHFHHHGFGH5FGFEBFGHHHHEH5EGHHHHGGGFE1FGHFFBGHD3GGFGGFHFHHHHHFGGHHHHGHHHHHGGHFHF4BGF4FHGGGHHHHHHEHHBBHHH23FF2B2FCB@CGBC2C/DCEBGHGGGHHDGGFGGACAF@.>FFHFB=DDGHGB0DGGGDG<CBCGGHBGH000/;:0</CG0.E?FFGGGF0;0;FC/00;009.09
@M03495:530:000000000-LYBTV:1:2109:23936:5859 2:N:0:GCCCAGTG+AATTGCGG
ATATTTTGCCGTTGATAAACCAGCTAATCCTGAAAAAAAAATTAAAGGTTAAAACTAACATTCTTAGGCCAACGATGGACTGGTTTCAAAGGTAAATAATTATGGAAAATAATCATCTTTTAAATCCTAGGAATATATCATACCTGCTCCCGCAATCAAGGACTGGAAAGGGTTAGATGGGTGTTCACTGTTTCTTGAAAATGGAGACTGTTGTCCCAGTTCCAAAAAGGTTATTGTGTTTTCTAGTGGGG
+
3AABAFFFFFBAGEEGGFGGGCCHFBDGFFGF5GF5BECEF133DF5333DD5FA3533B55555D53@B1111111?33311@3134BF32B4444434444433BF2F33B444?44444BBD4?4443B3B2333B3333?320232////</<11110?0//0?10<.FG.>11>>.<.-C00=000=D0000:;0G000://.000=0/0;000:90;000.:.99;CBB9F0/9BF0;0000..-
@M03495:530:000000000-LYBTV:1:2109:8370:5863 2:N:0:GCCCAGTG+AATTGCGG
ATATTTTGCCGTTGATAAACCAGGATCAGGTGGACCAAAGCTCACATGCTGACAGATCGGAAGAGCGTCGTGTAGGGAAAGAGTGTCCGCAATTGTGTAGATTTCGGGGGGCGCCGGATCATTTAAAAAAAAAAGAAGAAAGAGAGGGTGGGGAGTAAGTCTGCTGTTACTCGGAACATACACGTGTTGAGCACTACTAGCGGCACAGAAGTGGGTTGATGAAGTCTAGCATCTACGCGATAACATCTACT
+
CCCCDFFFFFDBGGGGGGGGGGHGHHHHHGHHGDHHHHHHHHHHHHHHHHHHHHHHHHGGGGGHHHGGGF>EBGHHG3GHHHHBFFGGGGGGGHGB4B4?444BBCE/@C--:-;9-9.-;BF000;F0-;;9=..A/9/::///.....---.-9/000000000;00000....-/00000.;./..0090.00/000/-----//000000...-;00000000090000000.-9-:..00000;00
@M03495:530:000000000-LYBTV:1:2109:9634:5867 2:N:0:GCCCAGTG+AATTGCGG
ATATTTTGCCGTTGATAAACCAGCTAATCCTGAAAAAAAAATCAAAGCTAAAAACTACAATGCTAAGACCACGATGTGACTGCTATCAAAGTTAGATATATATGTAAATTATTCATCTGTCAAATCCTAGAATTATATCATACCTGCTCCAGCAATCACGACCTGTCCTGGCAAACAACCTGCAGAAAAGCCAATCAAATATATTTTCACAAGAGATGGAATGTGAGGCAATAATAGAGTACAAAGGTTGA
+
ABBCBFFFFFCAEFGGGGGGGGHHHHHHHHHHHHHHHGGGGHHHHHHHHHHHHHGHHHHHHHHHHGHHHHHHGGFGH4GFHHHHHGHHHHHHFHHHHHHHHHHHHGHHHHHHHHHHHHHHHHHHHHHHHHHHHHFHHHHHHHGHHHHHHHHEHHGHHHHGFGGGHHHHGHGGHHHFHHHGHHGHHHFHGGHHHGFFHHFHGHDHHHHGFFGFCGHHHHHHCFFFFGFFGGGGFGGFGGBBBFGGGGEFFGC
@M03495:530:000000000-LYBTV:1:2109:13251:5874 2:N:0:GCCCAGTG+AATTGCGG
ATATTTTGCCGTTGATAAACCACCCTCCCTGTGGTCGTTATCTTGCTCCTTCTGTCGTCAACGAATTTACTAATTCCAAAGCTCACATGCTGACAGATCGGAAGAGCGTCGTGTAGGGAAAGAGCGTCCGCTATCGTGTAGGACTCGGGGGTTGCCGGGTAAGTTAGTAAGAAGATGTGCTGCACTGTGTGATTATTATCTCACATACTCGATCAGATAGCTCAGAACTCGGTCGTGCGCGCAATAGTACG
+
A3ABADFFF4D>EECGFFD4FFGGGH4AF2A33B23EEGHH5FFEDGDCBAFF5GHAEFGDHGGCGHHBHHHFF55FG55?2GCFFHHGFH44FG333311AFG1CCEEGEG??B3B/GFFE3?0</?/BC//?0/<</??1110?F/>-----:0;--:-/0:0000;;09B//00;00000//0/000.00000000000000////:..9../////9////;/.//;;..-9.;-;-;--;/////.
@M03495:530:000000000-LYBTV:1:2109:18391:5878 2:N:0:GCCCAGTG+AATTGCGG
ATATTTTGCCGTTGATAAACCAGCTAATCCTGAAAAAAAAATCAAAGCTAAAAACTACAATGCTAAGACCACGATGTGACTGCTATCAAAGTTAGATATATATGTAAATTATTCATCTGTCAAATCCTAGAATTATATCATACCTGCTCCAGCAATCACGACCTGTAATGGTTTAGTGGGTTGTTCACTGTTTCTGAAAAATGAAGATAGTTGTCCAGCTTCCAAAAAGTTTATTGTGTTTTCTAGTGGAG
+
3AABBFFFFFBAGGGGGGGFGGHHHGHHHHHHBCGHHGGGGHFFHHBFGFAGFHGHHHHHEHHHGFHHHFGHGGHGHHHHHHHGHHHHHGGHHHFHHHHHHHHHHHHHHGHHHHHHHHHHHHHHHGHHHHHHHHHHHHHHHHDFGHHHGHHBCGFHFFHGFFGGHHFFHFFFFHHHFHHEAFGFHHHHHHHHHGHHHHHHHGHHHHHHGHHGHHGHGHHGG0/C;GE.ACGFGGFFFFFFGGFGBBFF?FE
@M03495:530:000000000-LYBTV:1:2109:8774:5897 2:N:0:GCCCAGTG+AATTGCGG
ATATTTTGCCGTTGATAAACCAGCTAATTCCAAAGCTCACATGCTGACAGATCGGAAGAGCGTCGTGTAGGGAAAGAGTGTCCGCAATTGTGTAGATCTCGGTGGGCGCCGCATATGTAACATAACAAAAAACAAAGAAAGAGTTTGCGTCTATATATGATAATAATAAGAGAGTCCGATGGAAATCTCAACACGCACACGGGTCCTATAACACAGATATGTTAGAAAGAGCACTGTCGTAGTAGTTCATG
+
?AAABFFFFFBBGGGGGFGGGGHCHHHHHHHHHHHHHHHHHHGGHHHHHHCGHHGAFGHGHGGGFEFAGGGGCGGHHGGGDD@EEGGGGBG4?43@4@F4CF1////>/////?/33B333?3<@2@G<<//<//000001001111<-<-.<11000000000=<000000/.;C0...../0000;0:0/0..----.-----.0009////..///99////////;;././/;/.;..;//////9/
@M03495:530:000000000-LYBTV:1:2109:21783:5928 2:N:0:GCCCAGTG+AATTGCGG
ATATTTTGCCGTTGATAAACCAGGCGGACCAAAGCTCACATGCTGACAGATCGGAAGAGCGTCGTGTAGGGAAAGAGTGTCCGCAATTGTGTAGATCTCGGGGGTCGGCGGATCATTAAAAAAAAAAATAAATGACTGTTGGGCGAGCGCGCTGGGGATAAATGAACGCACTATCTGATCTTCACAGACTCGCATTCGGCCTGATTCGCGCTCAGAGTCAATGGTGTGATATTACCGGTCAACAGTGAAGT
+
BCCCCFFFFFCCGGGGGGGGGGHGGGGGGGHHHHGHHHHHHHHHHHHHGEHHHGGGCHHHGEGGGEBFHHGHHGHHH4BBBFFGGGGHH4E?EGH44B4B//<@//<//>----.0=00DDF-C----.009000000900.-.9---;---:;-.-../;0;0000..---000:000000000000:00.--..00.:..:/000..---.9/00;00;00090..00000:00.---.0009;0000:
@M03495:530:000000000-LYBTV:1:2109:13439:5952 2:N:0:GCCCAGTG+AATTGCGG
ATATTTTGCCGTTGATAAACCAGAGGACTCAGGCTGGACCAAAGCTCACATGCTGACAGATCGGAAGAGCGTCGTGTAGGGAAAGAGTGTCCGCAATTGTGTAGATCTCGGGGGTCGGCGTATCACTAAAAAAAAAAAATATAAAATAAGAGTAGGTATATGATAGTTGGGACACGTGATGTGGTCCGAGTCATGCGCTAGTGAGACTCACTCGATGTGTACTGTGGTAAGTGTGGCACGGAGCGCGTCAG
+
BCCCAFFFFFCAGGGGGGGGGGHHHGHHHHABB3FHGHHHHHGEGHHGHHGHHHHHHHHHHHHGGGGHHHGGGGEGFEFHGHHHHHH@B4@BEEFFGHFBD2B344?4?FF//>//</<>/-.0<1<=11FG@D-@---.;00;09009900;0900000000;000900-...9...:/0000900-.-./0;90.9--.0:0000;0000;../0.00000900:/0000000../0.:-.------..
@M03495:530:000000000-LYBTV:1:2109:6744:5957 2:N:0:GCCCAGTG+AATTGCGG
ATATTTTGCCGTTGATAAACCAGGACTCAGGCTGGACCAAAGCTCACATGCTGACAGATCGGAAGAGCGTCGTGTAGGGAAAGAGTGTCCGCAATTGTGTAGAGCTCGGGGGGCGGCGGATCATAAAAAAAAAAAAAAGACAAGAGACATAGGAATGGGTAGATGTAGGAAAAAAGATAAGACAGTAATAGCACATACATACAAGACGACTCACGCGGAGAAGAGACGATGCGAGAGAAAAGAGTAACACG
+
CCBBCFFFFFCAGGGGGGGGGGHGGHHHHHHHHHGGFGFGHHHHHHHHHGFGHHHHHHHHHGEFGHHFFFGEEEGHFGGFHGHGFBF4BFE/EEGHFHH2?343B3B?E/E/--=--;----.;000;B--9B-:=--../:/././9/909000000:/0.000000000//.-..::00009;000000009/0000900000//9--..00..-----./99//.::..-.---909//./090000.
@M03495:530:000000000-LYBTV:1:2109:24016:5963 2:N:0:GCCCAATG+AATTGCGG
ATATTTTGCCGTTGATAAACCAGGACTCAGGCTGGACCAAAGCTCACATGCTGACAGATCGGAAGAGCGTCGTGTAGGGAAAGATGTCCGCAATTGTGTAGATCTCGGGGGGCGCCGTATCATTAAAAAAAAAAACATTGTTCGTATGTAGCGGTCATGACACTGAGCACGAGAACATTACAATGCAGCTAGACTGGAATTAGCAGTAATCGTACGGCGTGTGCGTTCTAGTCAGCTTAGCGCAGGCACTG
+
BBCBCFFFFFCCGGGGGGGFGGHGHHGHHHHHHHGHFGGEHHFHHHHHHGHHHHHGHHHGHGGGGHHFCEFEEGGHGFGEFHHHFGBFGEGCGGHF4E2F344?4?GE/>C--<-<A-..:0<:0000:<CC-<<..000000.<://0000-9.-.0:0000<0:0<0.-.-..:/00000<0<0000/000000./00000/0:00000<<..-.9---..0.<...000:0<<00000-<<-<...</
@M03495:530:000000000-LYBTV:1:2109:23816:5988 2:N:0:GCCCAGTG+AATTGCGG
ATATTTTGCCGTTGATAAACCACCCTCCCTGTGGTCGTTATCTTGCTCCTTCTGTCGTCAACGAATTTACTAATTCCAAAGCTCACATGCTGACAGATCGGAAGAGCGTCGTGTAGGGAAAGAGTGTCCGCAATTGTGTAGAGCTAGGTGGGGGGCGTGTCATTAAAAAAAAAAATAAGATTGGTCGATATGGTGTGTCAAGATGGTAGCAATGAGTAGTCGAGAAGTGTAGTACACTCTGTGTTGGTATG
+
CBBCCFFFFFCAEGGGGGGGGGGGGGH?FHGFGHGHGGGHHHHHHGGHHHHHFHHHGGGHGHGGGHHHHHHHHHHHHHGHHHHHHHHHHHHHGHHHHHHHGGGGGGHGGAE>E?EGHGHHHHHF3B3DBBC/BDFHGFC2222@>2@=1?//>---9--./;0900000:==---9;000000.00--..-00:0.;.0;000000090000000000000..-../:0009900000/00000/...000
@M03495:530:000000000-LYBTV:1:2109:16537:6000 2:N:0:GCCCAGTG+AATTGCGG
ATATTTTGCCGTTGATAAACCAGCTAATCCTGAAAAAAAAATCAAAGCTAAAAACTACAATGCTAAGACCACGATGTGACTGCTATCAAAGTTAGATATATATGTAAATTATTCATCTGTCAAATCCTAGAATTATATCATACCTGCTCCAGCAATCACGACCTGTAATGGTTTAGTGGGTTGTTCACTGTTTCTGAAAAATGAAGATAGTTGTCCAGCTTCCAAAAAGTTTATTGTGTTTTCTAGTGGAG
+
AAABBFFFFFDAEGGFGGGGGGHHHHHBGGHG5EHHGEGGGHCGHGHFHEHHHHGEHHHHFFGHHFGHHGHHGGGEHGHHEFHFGHHHHHFHFHHHHGHHHHHHEGHHHFGGHHHHGFHFGHHHHHBBGHHFFHGGFHBFHHG2GGFHHCHHEF@GCFFD/BCGHGHGGHGFGHCG<FGHDFCD>=DGHHHHH00<DGGHG.DF0;CCGFCFGGFCGGFBCHGFHHHEDFBFFGFFFGFGGBBBBFFFAFA
@M03495:530:000000000-LYBTV:1:2109:22568:6010 2:N:0:GCCCAGTG+AATTGCGG
ATATTTTGCCGTTGATAAACCAGGACTCAGGCTGGACCAAAGCTCACATGCTGACAGATCGGAAGAGCGTCGTGTAGGGAAAGAGTGTCCGCAATTGTGGAGATCTCGGGGGGGGGCGGAGCATTAAAAAAAAAAAAAAGGAAAAGATGGGGGAGTGGGTGAAAGGATAACGAGATATGCAGGTAAATGGCGTAGTGCCGCACGAGACCGACGCTAGATCAGCTGAGGCTTGTTAGCGTGTGTGATGTCTT
+
CCBCCFFFFFBAEGGGGGGGGGHGHHHGGHHHHHGHHHGHHHFHHHHHHHGHHHHHHGHGHGGGGFGHGFEEEFFGHHFFHEHHHFGBFGGGGGGHHHH/?C33B44B?/EC--;-:>9--;AFE0900;@D-;CC---../////.000..--9.9.....000./000:.;...090000.9000000/-;-;./00---:-9-...-----...000000000:.../-.0000-:.....000000;
@M03495:530:000000000-LYBTV:1:2109:21510:6022 2:N:0:GCCCAGTG+AATTGCGG
ATATTTTGCCGTTGATAAACCACCCTCCCTGTGGTCGTTATCTTGCTCCTTCTGTCGTCAACGAATTTACTAATTCCAAAGCTCACATGCTGACAGATCGGAAGAGCGTCGTGTAGGGAAAGAGTGGCCGCAATTGTGTAGAGCTGGGGGGCGGCGGTGTCATTAGAGAAAAAAAAACGATCACCCGACCAGAACGGCGTGGCATGTCTTGTGTGCTCGACGCTGGCGATGGATGGAGGACCAGCAGTTGG
+
ABAABFFFFFBAFGGGGGFGGGGGGHHGGHHFGHFHGGGHHHHHG5GFHHGHHHHGGGGHGHGGGGHHHGGHHHHHHHHHHGHGHHEFHHHHEGHFFGGHEFGGHHHGEGGEECGGGG3EAG3BB?/?FDC/BGGH@2@2@21?110//<--99---9-:///////////..----.-9.../..9----../...--9---./9;//////..///.-9--..9.---..///9/.......;..9///
@M03495:530:000000000-LYBTV:1:2109:19535:6034 2:N:0:GCCCAGTG+AATTGCGG
ATATTTTGCCGTTGATAAACCAGAACCATCCAAAGCTCACATGCTGACAGATCGGAAGAGCGTCGTGTAGGGAAAGAGTGTCCGCAATTGTGGAGATCTCGGGGGTCGGCGGATCATTTAAAAAAAAAAAAAAGTGTCGGAAGGACTGGGTGGATATGGGGTGAAATGATTGAGGTGCGTGGATGTCCACTGATCATAGCAGGTGTCACCAATGTGCAGGGAAGGGTGCATAGAATGGCTGACTGAAACAG
+
CCCCCFFFFFDAGGGGGGGGGGHHHHHHHHHHHHHHHHHHHHHHHHHHHHEHHHGGGGHHHGGGGFFFGHHGFHHHHHDFBBGEGGGGHHGG13?33B4B0?//<////>//<--<1=1>1<DB@-:-:----.0000.--.;.../...;.-.00000:..-.090000000B/:.0-.:;.0900000000:000000009.09;0000;0090000.-.9.;....000000000//../0:0090:/
@M03495:530:000000000-LYBTV:1:2109:23150:6039 2:N:0:GCCCAGTG+AATTGCGG
ATATTTTGCCGTTGATAAACCACCCTCCCTGTGGTCGTTATCTTGCTCCTTCTGTCGTCAACGAATTTACTAATTCCAAAGGAGGAGTATGTTGTTTTTGGAATTTAAGGTAATTGTTGGCTCTAGCTGCCAAAGCTCACATGCTGACAGATCGGAAGAGCGTCGTGTAGGGAAAGAGTGTCCGCAATTGTGTAGATCACGGGGGTGGCCGGGTGATGAAGAACAAAAAAAAGAAAGTTATAATATGTGTG
+
CCCCCFFFFFCCGGGGGGGGGGGGGHHGGHHHHGGHGGGHHHHHHHHHHHHHHHHHGGGHGHGGGHHHHHHHGHHHHHHGGHFGGAFGHHHHHHGHHHGGGHHHHHHHHGGHHHHGHHHHHHGHHGHHHHGHHHHHHHHHGFHFHHFGHHCHHHG?FGGGGGGGGGG>GGHGHGHHGHFH=DDEE-@DHHFF<000000/..-<C---..---<-.<0000<//:<.<.---.../000<00000<00:0.
@M03495:530:000000000-LYBTV:1:2109:22252:6040 2:N:0:GCCCAGTG+AATTGCGG
ATATTTTGCCGTTGATAAACCAGCTAATCCTGCAAAAAAAATCAAAGCTAAAAACTACAATGATAAGACCAAGATGTGACTGCTATCAAAGTTAGATATATATGTAAATTATTCATCTGTCAAATCCTAGAATTATATCATACCTGCTCCAGCAATCACGACCTGTAATGGTTTAGTTGGTTGTTCACTGTTTCTGAAAAATGAAGATAGTTGTCCAGCTGCCGAATAGTTTATTGTGTTTTCTATTTTAG
+
A11>AF331@>>1EFGB3F1B0B01B1F1FGG101B0EEC/GGFFB1FG11A1AEFFBC1A112AFFGB0F/FCGHG1D221F1GHHDB1G1@FGFBGHG2@@@BFBED2DGHHFFHFF>2FBB2111>>11F1D2BG2>B21BB<<GBFCB<0<DB<B?/<B/@@F22?F?FC1111?1/</<>G111<<1FG1111<<.<00000==DGFDG000:/0//.---..;0C00;CC009///;0;00000;
@M03495:530:000000000-LYBTV:1:2109:19713:6054 2:N:0:GCCCAGTG+AATTGCGG
ATATTTTGCCGTTGATAAACCAGGGCATCGGCTGTTTTCTCCAAAGCTCACATTCTGACAGATCGGAAGAGCGTCGTGTAGGGAAAGAGCGTCCGCAATTGGGGCGGTCTCGGGTGGGGCAGGGTAGTTGTAACATAAGAATATACAGTATTGTGGTGTGTAGATGTGAAGGCTCTACGTCGTCTAGTGCTACAGTTGCACACTGCATCGCTACTGCGCATCGATCATCTGAGCGAGTTCACGTGCAGCAG
+
AA1A13BDBFDAEECGGGFGGGHGFCFHHEGEGCED1F212BDE100F1GFFH2EF2FDBF0DGCEEAA0F0>A//>/?>FDFBHEE000////>/E>?G11///////<1??//>--<.-.<<</.0=00000000000000;00000000;:0./.9..0;000;0000/././09.99--..-/:////;//////;//-;///9/;--:-///-9--99/-9-///:///9---9//9-;---/;-9
@M03495:530:000000000-LYBTV:1:2109:16231:6062 2:N:0:GCCCAGTG+AATTGCGG
ATATTTTGCCGTTGATAAACCAGTCAGGAGTCCAAAGCTCACATGCTGACAGATCGGAAGAGCGTCGTGTAGGGAAAGAGTGTCCGCAATTGTGGAATTCTTGGCGGGTTTTGTTTTGTTAAGAATTAGAGAACTTAATTGTGTTTTTCATTTTAGAGTGATTTGGTACTTGATGCCGCACATGAGAAAAGTACATAATCCAGATCGGGGCTGACACGTGCAGAAATAATGGAGAGTGTTTTGTTTCACTG
+
?AAAAFFFFFDAE1GGFG1FGAGGHHBFHGFFGFGH00FGHGGFGGFG1BBAEGCH?GGCHHHGFGGFEB0D@?0>?GHH1FB2F/>E//F@22/B11@@22110///////00@000@02F1111<11111?1?<111@1<<0F0<.<>GHH1101000<=00=<.000<<DDG0;@-;A@0:0:0<C//090009;900000099C?---.-9;9:9--99/;/////;//-/-9/99---99-/////
@M03495:530:000000000-LYBTV:1:2109:7905:6069 2:N:0:GCCCAGTG+AATTGCGG
ATATTTTGCCGTTGATAAACCAGCTAATCCTGAAAAAAAAATCAAAGCTAAAAACTACAATGCTAAGACCACGATGAGACTGCTATCAAAGTTAGATATATATGTAAATTATTCATCTGTCAAATCCTAGAATTATATCATACCTGCTCCAGCAATCACGACCTGTAATGGTTTAGTGGGTTGTTCACTGTTTCTGAAAAATGAAGATAGTTGTCCAGCTTCCAAAAAGTTTATTGTGTTTTCTAGTGGAG
+
1AA11DDFFFDAACCFAGFGGG00FFGGHGHBGHGHHGCEGHFHFHFFHHFHGHGHF1FFFBGGHHGFGBGHGGFG1@FCFFHFHEHHGHHBFGHHDG2@FFFHGEDHHGHGHFHHFFHDFF2>FGHHGFGFHH1FGGBFDGHHFHGHDF11C@C1CFFGGGGGHHHFBGHHH0?GFGGA.CC<<<DDGHHH0DFFHFGHFADGFHHFFG000<C::GBGHE/CCG.CCF00;BFFC09CBB0CFGFF.BE
@M03495:530:000000000-LYBTV:1:2109:15017:6074 2:N:0:GCCCAGTG+AATTGCGG
ATATTTTGCCGTTGATAAACCAGAACCATCCAAAGCCACATGCTGACAGATCGGAAGAGCGTCGTGTAGGGAAAGAGTGTCCGCAATTGTGTAGAGCTCGGGGGGCGGCGGATCATTAAAAAAAACAAATATAGAAGAAAGATATGGAGGAAGAGGGTGTGGACATGGAAATTCTTGTATGTAATGGTCGCAACGGTATCACTCATGGTCTGTCAGGCGCTGATGCCTTGTCCCTGCGCGTGTGTACCACA
+
ABBCCFFFFFCBGGGGGGGGGGHHHHHHHHHHHHHHHHHHHHGHHHHHHHHHHGGGGHHHGGFGGG?FHHGHHHHHHGGBFHGGGGGHHDHFFFD343BEE/?/--A---9--9.990;BFF---.;;.909000900/90/0090;0/../.:..9:.-..0000:/000000000:000909:00;0---.-:-.:.00;00/:0:00:/;000//----.0900000090000;---;-9.A90000.
@M03495:530:000000000-LYBTV:1:2109:5954:6127 2:N:0:GCCCAGTG+CATTGCGG
CTATTTTGCCGTTGATAAACCAGGACTCAGGCTGGACCAAAGCTCACATGCTGACAGATCGGAAGAGCGTCGTGTAGGGAAAGAGTGTCCGCAATTGTGTAGAAGTCGGGGGGGGCAGTGGCATTAAAAAAAAACTAAACGAAACTTTGATAGATCCAACGTCATTATATTCCAACATCGTATGACACTAACGTATAGAAATATTAGTACTAATGGTAGTGTTATGTAAGATCATCTAACATTATGGCAAA
+
AABBBFFFFF@AEGGGFGGGCGHGHHBHGHHHHHFCFFHHHGHHGHHHHGFGHHHHHHHFHDGGGHHFGGDF>EBCEGFGHHHHH4BBF41/EEGB3B424B44344?E//B--9--.9//.;9/////;-9-9./////.9..-9//;/9//////9//:....///////////.9/...//;///////.9.////99//////://///////////9;9////////////////;//;///9//.
@M03495:530:000000000-LYBTV:1:2109:20470:6133 2:N:0:GCCCAGTG+AATTGCGG
ATATTTTGCCGTTGATAAACCACCCTTTCTTGCCCTCCAAAGCTCACATGCTGACAGATCGGAAGAGCGTCGTGTAGGGAAAGAGGGTCCGCAATTGTGAAGAGCTCGGTGGTTGCTGGAGTACTAAAAACAAGAAACGTCAAAGGCCCGCGTTGTTGGCGGTTTTCCATAGGCTGAGCCGCGCTGACGAGCCTCGATAGTCGCTCAAGCACCGATCGGAATAGTGTGGTGAGGGGGACGAGTGCCACATG
+
BBBBBFFFFFBAGGGGGFGGGGGDFHGHFHFFFHHGEEFGGHHHCFHHFHCGGFFFFFHHHCEFECFHGGGGEE?CE3CGGHFFF1B1B?E?//EFHF444B?0BFFAE//?///?23BC0?2333F222/?/2@222F0/<C11<///<-><--<<../-:-;:.:00;:00/;..:/;---;-9E/..---9.../:.//.-.../9/..9-9;-@..../://;/.../.;.9---9-9..///9./9
@M03495:530:000000000-LYBTV:1:2109:18508:6135 2:N:0:GCCCAGTG+AATTGCGG
ATATTTTGCCGTTGATAAACCAGCTAATCCTGAAAAAAAAATCAAAGCTAAAAACTACAATGCTAAGACCACGATGTGACTGCTATCAAAGTTAGATATATATGTAAATTATTCATCTGTCAAATCCTAGAATTATATCATACCTGCTCCAGCAATCACGACCTGTAATGGTTTAGTGGGTTGTTCACTGTTTCTGAAAAATGAAGATAGTTGTCCAGCTTCCAAAAAGTTTATTGTGTTTTCTAGTGGAG
+
BAABCFFFFFBBGGGGGGGGGGHHHHHHHHHHHHHHHGGGGHHHHHFHHGHHHHGHHHHHHHHHHHHGGHHHFGHGHHHGHHHHHHHHHGHGHHHHHHHHHHHHFHHHHHHHHHHHHHHHHHHHHGHGHHHGHHHHHHHHHHHCGHHHHFHHGHHHHHHEGGGGG1GHHFHGHHHHFHGHGGGGHHHHHHGHHHFFHHHGHAGHBGHHHHHHBGFFGHBFHGGFHHA.;FGGGGGGGGGGGBBFFBFGFBA
@M03495:530:000000000-LYBTV:1:2109:24421:6206 2:N:0:GCCCAGTG+AATTGCGG
ATATTTTGCCGTTGATAAACCAGCTAATCCTGAAAAAAAAATCAAAGCTAAAAACTACAATGCTAAGACCACGATGTGACTGCTATCAAAGTTAGATATATATGTAAATTATTCATCTGTCAAATCCTAGAATTATATCATACCTGCTCCAGCAATCACGACCTGTAATGGTTTAGTGGGTTGTTCACTGTTTCTGAAAAATGAAGATAGTTGTCCAGCTTCCAAAAAGTTTATTGTGTTTTCTAGTGGAG
+
A3AABFFFBFBAEEAGFGGGGGDDFGHHHHGHHHHHCFGGGHHGH3GHHGHFFHGFHFHGHFGGHHHHBCGGD?GGFDBG43FFFGFGBFB4FGGHHGHEGHFHEGHHHHHHHHHHEFFHHHHFHHBGHHBHFGHHHHHHHHHHHH0FB?2GHHFHHHGGGGGGHHHGHHE<GHHBF1G.CFFDAFGHHGGHHHHGHHHFHHEHHHGGHHHHGG00:/CGFFGBGBCEFGGGGGE090CFBFGGEBFFE0.
@M03495:530:000000000-LYBTV:1:2109:21277:6217 2:N:0:GCCCAGTG+AATTGCGG
ATATTTTGCCGTTGATAAACCAGGGACTCAGGCTGGACCAAAGCTCACATGCTGACAGATCGGAAGAGCGTCGTGTAGGGAAAGAGTGTCCGCAATTGTGTAGATCTCGGGGGTCGGCGGGTCCTTTAAAAAAAAAAACAATAGAAAAATCTGACTAAGGGAGGCCGATCTATGTCTACTAGCAACATACAGTACTACGTCCATGTAGCTTTGTTTCTTCACGAGTCGTATTTTGTAGTGCAATCTACAGC
+
AABBBFFFFFBBGGGGGGGGGCHGGGGHHHHFHHHGHHHHHHHHHHHHHHGHHHHHHGHHHHEGGGHGHG1FEEGGGHHGFHHFHH@FBFGGGFGGGHGH2B34B444?A//>////</--<-::00:000<------...090///...//////////..9-..----.///;//9/:/9///..//////////9..;.9/////////999.///;/9..-.9-.9/9/:/.//////////////9
@M03495:530:000000000-LYBTV:1:2109:24676:6232 2:N:0:GCCCAGTG+AATTGCGG
ATATTTTGCCGTTGATAAACCAGGGACTCAGGCTGGACCAAAGCTCACATGCTGACAGATCGGAAGAGCGTCGTGTAGGGAAAGAGTGTCCGCAATTGTGTAGAGCTCGGGGGGCGCCGGAGCATTAAAAAAAAAAAAAGATAAACTGACTCTGAGTCTGCGTTCTTACACACACATAGCGACGTTGCAGTGCGTCATTCTTTTCTCTACTCGCGTGATGACTATACACTACACTACACTGCGAGTCGTGG
+
BCCCCFFFFFCCGGGGGGGGGGHGGGGHHHHHHHHGHHHHHHHHHHHHHHHHHHHHHHHHHHGGGGFGHGFGGCGGHFHGFHGGHFBD4BGFGGGGHHGF2434343B/>//<--:--9;-;-.00000BB@A--;;:-:.0000:0000090000:9900-:...;00000....00009---;...00:00-.-..0;000B00000000.9---./000000:0900/90/0//0/00;.:9-/-:..
@M03495:530:000000000-LYBTV:1:2109:9785:6235 2:N:0:GCCCAGTG+AATTGCGG
ATATTTTGCCGTTGATAAACCAGCTAATCCTGAAAAAAAAATCAAAGCTAAAAACTACAATGCTAAGACCACGATGTGACTGCTATCAAAGTTAGATATATATGTAAATTATTCATCTGTCAAATCCTAGAATTATATCATACCTGCTCCAGCAATCACGACCTGTAATGGTTTAGTGGGTTGTTCACTGTTTCTGAAAAATGAAGATAGTTGTCCAGCTTCCAAAAAGTTTATTGTGTTTTCTAGTGGAG
+
3AABBFFFFFCAGGGGGGGGGGHHHHGHHHHHHHHHHGGGGHHHHHFFHHHFHHGHHHHHHHHHHHHGHHHHGGHGGFHHHGFHHGHHHHHHHHHHHHHHHHHHHHGHHHHHHHHHGHHHGFHGHHHHHHFHHHHHHHHHHHHGHHHHHHHHGHHHFHHF?DGGGHEHHHHGHHGGFHEEFGGGHGHFFHHHHEHHHHHHGFFHGFGFHHHHG:0CFGFFFGHFFFHEAFFGGGGGGGFGGGFGGGGG?F?
@M03495:530:000000000-LYBTV:1:2109:13235:6246 2:N:0:GCCCAGTG+AATTGCGG
ATATTTTGCCGTTGATAAACCAGGACTCAGGCTGGACCAAAGCTCACATGCTGACAGATCGGAAGAGCGTCGTGTAGGGAAAGAGGGTCCGCCATTGTGATGGTGTCGGGGGTGGCGGGTACACTTTAACCATAAACAGTAAAAGAGGCGGGGTTTTGATGATTTTCCACGGCACGCGCACTACTGACTAATGATGCTCCAAGCGAAATGGGATGGACGTAAGTGTGCGTGGGTGGTCAGTTTTGTCGCCT
+
1>1>>DF31F>11EF3A3BGCGC0000ABAFGHFE00BACGH01BCDCDD1DA101AG1B//A/A00FE/A//BF01F/>0G0F0/??B////>/1BB2222111>B/<//BC//0/>---/=00<0000::000:00/0;0000./;.--------;-9////9/9B//---;--------////9///;////////;///;---;-//--;9-//9----///;/;----9;--//-;///-;/---9
@M03495:530:000000000-LYBTV:1:2109:18305:6261 2:N:0:GCCCAGTG+AATTGCGG
ATATTTTGCCGTTGATAAACCACCCTCCCTGTGCGTTATCTGCTCCTTCTGTCGTCAACGAATTTACTAATTCCAAAGCTCACATGCTGACAGATCGGAAGAGCGTCGTGTAGGGAAAGAGTGTCCGCAATTGTGTAGATCTCGGGGGGGGGCGGGGTAATTAAAAAAAAAAGTGAAAGATTGAAGTGAAAAGAGTGCAATTGTAGGATGAGGAACGTCACGATCGCGTCAGCTAATCAGTAGACACATGA
+
AAABBFFFFFCCGGGGGGGGGGGGGHHGGGHHHHGGGGHHHHHHHGHHHHHHHGGGHGHGGGHHHHHHHHHHHHGHHHHHHHHHGHHHHHHHHFHHHGFGGHHEGGGGFGGHHHGCHHHHH?FFHEDBFCGHFHH22222@FF0F/AD---------9;/0090;9B-=;@-.000000/000000:0000;/./;00000000;009:090/0/..........-.--;9.000000009:0000//000
@M03495:530:000000000-LYBTV:1:2109:5305:6262 2:N:0:GCCCAGTG+AATTGCGG
ATATTTTGCCGTTGATAAACCAGCTAATCCTGAAAAAAAAATCAAAGCTAAAAACTACAATGCTAAGACCACGATGTGACTGCTATCAAAGTTAGATATATATGTAAATTATTCATCTGTCAAATCCTAGAATTATATCATACCTGCTCCAGCAATCACGACCTGTAATGGTTTAGTGGGTTGTTCACTGTTTCTGAAAAATGAAGATAGTTGTCCAGCTTCCAAAAAGTTTATTGTGTTTTCTAGTGGAG
+
```
