## Supplementary File 4 - Rice NGS raw data for "Developing a Molecular Toolkit to ENABLE all to apply CRISPR/Cas9-based Gene Editing *in planta*": pBA7_R2_001.fastq (part 25 of 31)

```
>ABBCFFFFFBAGGGGGGGGGGHHHGHHHHHHHHHHHGGGGHHHFHGHFFDDGHGHHHHHHGGHHHHHHGFHGGHGHFHHFGGHHHHHHHHHHHFHHHHHHHHHFFHHHHHHHHHHHHHHHHDGHHEFFHHHHHHHHHHHHHBFHHGBFGHHGH2FBCGF<BFGHFHGGHHGGHGHGHHHGGGGHHHHHHFHDGFFHBGHGHFFHGHHHFGHFCGHHHHGHHHHGHHGGFGFGGGFGGGGGFFF0;BFEBA
@M03495:530:000000000-LYBTV:1:2109:23881:6268 2:N:0:GCCCAGTG+AATTGCGG
ATATTTTGCCGTTGATAAACCACCCTCCCTGTGGTCGTTATCTTGCTCCTTCTGTCGTCAACGAATTTACTAATTCAAAAGCTCACATGCTGACAGATCGGAAGAGCGTCGTGTAGGGAAAGAGTGTCCGCAATTGTGTAGATCTCGGTGGTCGCCGTATCGTTAAAAAAAAAAATTAGACATGTGGGTATGAGTTGAAGAGTCATCAGTGCCACGAGCGATGTTGTAGTCATGGTGACTATGACGAACAA
+
CBBBCFFFFFCAGGGGGGGGGCGGGHGGGHHGHGHHGGGHHHHHHGHHFFDGHHHHGGGHGHGGGHHHHHHHHHHGGHHHHHHHHGHHHFGHHHHGHHHHGGGGHHHGGGGEFFGHHFHH/GBGDD3DDBC@CEGGDF@2D@@2F2GA/?//1//<>-.00.<<<.0DD-;@DAG?00000000000..00000000000;9900;000900000-:----9..00/0:0:000000000:0000..---/
@M03495:530:000000000-LYBTV:1:2109:23514:6272 2:N:0:GCCCAGTG+AATTGCGG
ATATTTTGCGTTGATAAACCAGCTAATCCTGAAAAAAAAATCAAAGCTAAAAACTACAATGCTAAGACCACGATGTGACTGCTATCAAAGTTAGATATATATGTAAATTATTCATCTGTCAAATCCTAGAATTATATCATACCTGCTCCAGCAATCACGACCTGTAATGGTTTAGTGGGTTGTTCACTGTTTCTGAAAAATGAAGATAGTTGTCCAGCTTCCAAAAAGTTTATTGTGTTTTCTAGTGGAGG
+
AA3AAFFFFDAAGGGFGGG4FGHHFFFGHHGHHFFFCEFGHHBB3DEGFHEFGGGHGHBFGHDHFHHHHHHGGHAGHHHEHFHHFCGGHHHHHHHGHHHHEHFGHHHHHFHHHGHHHGDGHH4GGHHGHEHHHHFGHHHHHHBGFFHGHHFHFHGHHHGG@CGHGGHHHHGHHHH1FGE.>@CGHHHHHDGHHHH0DBDCGD0=GFCGG;GHFC0GH/CG0:00;C..0;C0C0B099CFGBBCFFGG0AF
@M03495:530:000000000-LYBTV:1:2109:26167:6274 2:N:0:GCCCAGTG+AATTGCGG
ATATTTTGCCGTTGATAAACCAGCTAATCCTGAAAAAAAAATCAAAGCTAAAAACTACAATGCTAAGACCACGATGTGACTGCTATCAAAGTTAGATATATATGTAAATTATTCATCTGTCAAATCCTAGAATTATATCATACCTGCTCCAGCAATCACGACCTGTAATGGTTTAGTGGGTTGTTCACTGTTTCTGAAAAATGAAGATAGTTGTCCAGCTTCCAAAAAGTTTATTGTGTTTTCTAGTGGAG
+
>AABBFFFFFBBGFGCGBGGGGFHHHFHHFHHHHHHHGGGGHGHBGGCHHHHHGGHHHHHHHHHHHHGHHHHGGHGEGGGHHFHGHGHHHHHHHHGHHHHHHGHFFHHHHHHHHHHHHHH4G4FBGHHHFHHGHHHHHHHHHBFHHHHHHHHBGFGFHHGGGGGHHHHHHGGHHHHHFHHGGGDHHGHFHFHHHHHHGHFFGHHGHHHHHHHHCGCCC::0G:GEGHCDBFFFFGGGGFFGFGGEBBFF0.
@M03495:530:000000000-LYBTV:1:2109:12213:6303 2:N:0:GCCCAGTG+AATTGCGG
ATATTTTGCCGTTGATAAACCAGCTAATCCTGAAAAAAAAATCAAAGCTAAAAACTACAATGCTAAGACCACGATGTGACTGCTATCAAAGTTAGATATATATGTAAATTATTCATCTGTCAAATCCTAGAATTATATCATACCTGCTCCAGCAATCACGACCTGTAATGGTTTAGTGGGTTGTTCACTGTTTCTGAAAAATGAAGATAGTTGTCCAGCTTCCAAAAAGTTTATTGTGTTTTCTAGTGGAG
+
ABBCCFFFFFCAGGGGGGCGGGHHHHHHHGHHHHHHGGGGGHHHGHEFHHHFHHGGHHHHHHHHHGHHHHHHGGHGHGGFHGBHHHHHHHHHHHFHHHHGHGHHHGHHHHHHHHGHHHHHHHFGHHHGHHHHHHHHHHHHHHHHFHHHHHFHHHHGHGHDCCCGGHHGHHGFGHFGGHFHGGFGGFHHHGHHHGHGHHBGCGHBGFFFFHHFHHHHHHHFHFGFGFA??;FFFGGFF0CFGGGGEBFFFF?
@M03495:530:000000000-LYBTV:1:2109:5929:6317 2:N:0:GCCCAGTG+AATTGCGG
ATATTTTGCCGTTGATAAACCAGCTAATCCTGAAAAAAAAATCAAAGCTACAAACTACAATGCTAAGACCACGATGAGAATGCTATCAAAGTTAAATATATATGTAAATTATTCATCTGTCAAATCCTAGAATTATATCATAACTGATACAGCAATCACGACCTGTAATGGTATATTGTGATGTTCACTGTTTCAGAAAAATGAAGATAGTTGTCCAGATTCCATAAAGTTTATTTTGTTTTTTAGGGTAG
+
AA1>ABFDB1>>EECGFG1FC0A0GF1FAFG11F1B0E///AFG1110111BA1/B11BE11122D1FGHFCEEGA11B1111@B2022111@F22BFFG2BDBGHHE221>>FFH>BB>EF21B11BBFGDGGFBDG222B2B11122>111001111</>BC0FD1@<G11?<1@<111=>111>>D1>11>1==1FCA.000=0==0=00D000<00:;000;000;0GCC00;0//;/.-;/0./99
@M03495:530:000000000-LYBTV:1:2109:5803:6317 2:N:0:GCCCAGTG+AATTGCGG
ATATTTTGCCGTTGATAAACCAAAGCTCACATGCTGACAGATCGGAAGAGCGTCGTGTAGGGAAAGAGTGTCCGCAATTGTGTAGATCTCGGTGGGGGCCGGATCATTAAAAAAAAAAAGACAGACAGGAGCAGTGCAAGGAGAAAAAGTAAAAGTGATATACTGTAGCGTGACAGACGCGACAGGCACGGTGAGCGCTAGCTCAACGACCTAGTGATACGTACGCCCGAATACAAGTAGTAGCACTCGTA
+
BBBBBFFFFFBAEGGGGFGGGGHHHHFHHHHHHHHHFHHHHHHFGGGGHHHFGGGEEFGHHGHGHHGHDB5DEEGGGGHHFFCBD44BBB1F1?1//>/>/////?3B3B>F2/>/<<@..0///.//...../0/0000.....//..0000000000;000000090-....00/.-------..9..-9.A./--.;99////...9-.//;//:/9.//.-.-----../////;////://;/;..
@M03495:530:000000000-LYBTV:1:2109:11467:6320 2:N:0:GCCCAGTG+AATTGCGG
ATATTTTGCCGTTGATAAACCAGCCTCCCTGTGGTCGTTATCTTGCTCCTTCTGTCGTCAACGAATTTACTAATTCCAAAGCTCACATGCTGACAGATCGGAAGAGCGTCGTGTAGGGAAAGAGTGTCCGCAATTGTGGAGAGTTTGGTGGTCGGCGGGGGATTTAAAAAAAAAAACAGTGAGGTTTAGGTTGCGGACATATACAGATGAAGAGACAGTCTCGTTAGTCGACGTTGAGCCGATACATCAGA
+
CCCCCFFFFFCBGGGGGGGGGGHGGHHHGHHHHHGHGGGHHHHHGHGHHHHHGHHHGGGHGHGGGHHHHHHHHHHHHHHHHHHHHHHFHHGHFGHHHFFHGGGGGHHGGGGC?FHHGGHHHHGG4B?DBB/CDFH2GD/2/2/2D2@?//</1//------;9/0CBBCFB-:;>-../9000.//:00000:.-----0009000;000000.////;0;0/....00..-9:...:0/-----0:0009
@M03495:530:000000000-LYBTV:1:2109:24114:6348 2:N:0:GCCCAGTG+AATTGCGG
ATATTTTGCCGTTGATAAACCAGAACCATCCAAAGCTCACATGCTGACAGATCGGAAGAGCGTCGTGTAGGGAAAGAGTGTCCGCAATTGTGTAGATCTCGGGGGGGGCCGGATCATTAAAAAAAAAAAATAGGTCGAGGTGTGGGTGCCGGGCTTGGGTTATATGCAATAAAGTCATCACTGAACAGTGGGAGCGAGTTCATCATCATCAATACATGCAGTGGCAGTCAATGTAGACGTTAAGTTAAGTG
+
CCCCCFFFFFCAGGGGGGGGGGHGHHHGHHHHGHHGHHHHHHHHHFHHHHGHHGEEFGFHFGGGGGGAFGHGFFEGHHFG4BDFG?GGHHFG2B34@4B4B?//E-----9--.-./://;FF-;-9-9-.:9/:/;---.9/..99..:-9--9.-...:.//////////////////////;////:/....--:-.//////////9/:///////////././///////://..././;//////
@M03495:530:000000000-LYBTV:1:2109:13641:6352 2:N:0:GCCCAGTG+AATTGCGG
ATATTTTGCCGTTGATAAACCAGCTAATCCTGAAAAAAAAATCAAAGCTAAAAACTACAATGCTAAGACCACGATGTGACTGCTATCAAAGTTAGATATATATGTAAATTATTCATCTGTCAAATCCTAGAATTATATCATACCTGCTCCAGCAATCACGACCTGTAATGGTTTAGTGGGTTGTTCACTGTTTCTGAAAAATGAAGATAGTTGTCCAGCTTCCAAAAAGTTTATTGTGTTTTCTAGTGGAG
+
AA?AABF3B@>>A1FG3FE1GE0EGHHCFGFB1GB1AE/AEGCHCHBHHFHFHDFFHHGHHBBGF2G1BFGH?EHGEBFFGFEGFG0FDFBGFHGHF2BFHFHHFHGHHHHHGHHHFHFHGHGGFHGGHG11FGFHBF22GHHBGD0CFCCCBFBGHFGCCC?CFFD<GGF?FFFH1DGHGGG<.FHEBHHH00000=D=.GF00C0CGCC:CGC0;GGHFGCC::;9CFBBFGC00;CBFGG090;B.9E
@M03495:530:000000000-LYBTV:1:2109:18233:6355 2:N:0:GCCTAGTG+AATTGCGG
ATATTTTGCCGTTGATAAACCACCCTCCCTGTGGTCGTTATCTTGCTCCTTCTGTCGTCAACGAATTTACTAATTCCAAAGCTCACATGCTGACAGATCGGAAGAGCGTCGTGTAGGGAAAGAGTGTCCGCAATTGTGGAGATATCGGTGGTCGGCGGGTGATTAAAAAAAAAAAAAGGTGGGAGTCACAGGGAGCAGAGGAGTACTGGATCTGACCATGGCGGAGGTGGTGTAGTGAGAGATGTCAATCA
+
CCCCCFFFFFCCGGGGGGGGGGGGGHHGGHHHHHHHGGGGHHHHHHHHHHGHHGHHGGGHGHGGGHHHGHHHHHHHHHHHHHHHHHHHHHHHHHHHHGHHGGGGFHHGGGGEGGFGHGHHHHGHBF?DFDGGGGHHHH/2/22222?<?AE<1>--<----.0<00:0:CF-<@<<-..00.9.../0000.....<//....//00:0/00000:/000/<-----9<....00:/0000.<0<000000
@M03495:530:000000000-LYBTV:1:2109:14844:6383 2:N:0:GCCCAGCG+AATTGCGG
ATATTTTGCCGTTGATAAACCAGCTAATCCTGAAAAAAAAATCAAAGCTAAAAACTACAATGCTAAGACCACGATGTGACTGCTATCAAAGTTAGATATATATGTAAATTATTCATCTGTCAAATCCTAGAATTATATCATACCTGCTCCAGCAATCACGACCTGTAATGGTTTAGTGGGTTGTTCACTGTTTCTGAAAAATGAAGATAGTTGTCCAGCTTCCAAAAAGTTTATTGTGTTTTCTAGTGGAG
+
AAABBFFFFFBAGCGGG55EGGEHF5GHHHHFBGHGFEGGGHGGGHFBGH5FGBEGFBHHHHHHGHHHEH2GGGHGHFHDF33FG4CGFBG4@G@DEGFFGHHHHHHDFEGDDHHHBGFFHH4FHHGHFHEHHGHHGHFHGGF0GHGHBFCCF@FGFF<D?DCG0??1GFHFGFFDGF0GAF?CGGBFDFDGGGGBD00DGHG00C00;C=FHH0;C//:CC:000.;AFBFFFFB00/C/CBFG0;0CF.
@M03495:530:000000000-LYBTV:1:2109:21701:6395 2:N:0:GCCCAGTG+AATTGCGG
ATATTTTGCCGTTGATAAACCAGCTAATCCTGAAAAAAAAATCAAAGCTAAAAACTACAATGCTAAGACCACGATGTGACTGCTATCAAAGTTAGATATATATGTAAATTATTCATCTGTCAAATCCTAGAATTATATCATACCTGCTCCAGCAATCACGACCTGTAATGGTTTAGTGGGTTGTTCACTGTTTCTGAAAAATGAAGATAGTTGTCCAGCTTCCAAAAAGTTTATTGTGTTTTCTAGTGGAG
+
3A3ABFFBFFBAGGGGGGGGGGHHHGHHHHHHHHHHFCE?GHGHGHGHHHHHFHGHHHHHHHHHHHHHHHHHGGHGCFHHHHFHGHHGHHHHHHHHHHHHHGHHGHHHHHHHHHHHHHHHHHDHFFHHHHHHHHGHHHGHHGFGEHHGFFHFHHHHHFHGADGDGGD1FFHHHHHHDBGFFGGGHHHHHHHHHBGHHHHBGGHGHHHGBGGGHHFHHHEGHFFGFHHFEBFFFGGGGGGGGFFFFGFGGBE
@M03495:530:000000000-LYBTV:1:2109:15833:6414 2:N:0:GCCCAGTG+AATTGCGG
ATATTTTGCCGTTGATAAACCAAAGCTCACATGCTGACAGATCGGAAGAGCGTCGTGTAGGGAAAGAGTGTCCGCAATTGTGTAGATCTCGGGGGGCGCCGGATCATTAAAAAAAAAAAAAATAACGATATTAACATTCTCAGGAGTGAGGTGGAGCAGCATGTTAAATTTGTCTGAGGGTGAGTCGGCATCGTTAGTTATGCTGACGCAGCGAGACCTCAACTGTAACGGCGCCACACGTGTACCATGTG
+
DEDDDFFFFFCBGGGGGGGGGGHHHHHHHHHHFHHHFFHHHHHHGGGGCHHGGGGEGHHHHGHHHHHGDFDFGGGGFGHDGHBDGBDHHGCC/>E--9-<?--.<<1<11<BF--99-----.010....-11111111:111/<.:.10./...././/.10:11111111<11111...<<.11-----/..9..11111111</..----9--<.0000/1/1111.-----....<../:111111:
@M03495:530:000000000-LYBTV:1:2109:25131:6434 2:N:0:GCCCAGTG+AATTGCGG
ATATTTTGCCGTTGATAAACCAGCTAATCCTGAAAAAAAAATCAAAGCTAAAAACTACAATGCTAAGACCACGATGTGACTGCTATCAAAGTTAGATATATATGTAAATTATTCATCTGTCAAATCCTAGAATTATATCATACCTGCTCCAGCAATCACGACCTGTAATGGTTTAGTGGGTTGTTCACTGTTTCTGAAAAATGAAGATAGTTGTCCAGCTTCCAAAAAGTTTATTGTGTTTTCTAGTGGAG
+
AABB@FBFFFBBGGGGGCGGGGHHHHHHHBHHGFHGHGGGGHHHHFHGHGHGHHGHHHHHHHGHHHHHHGHHGGHGHHHHHHFHFHHHHHHHHGHHHHHHHHHHBHHHHHFHHHFHHHHHHHFHFGHHHBHHHHHHHHHHHHGGGHHHHGFCFFHHHHHGGGGGHGGEHHHFHFH1FGGEDFGGHHHHHHHHHGGHHGEHFHHGHHHHHHHGH;0;GG/:CGBC:;CFG9FFFGGBBFFGEBBFFGGGGGE
@M03495:530:000000000-LYBTV:1:2109:16369:6434 2:N:0:GCCCAGTG+AATTGCGG
ATATTTTGCCGTTGATAAACCAGGACTCAGGATGGACCAAAGCTCACATGCTGACAGATCGGAAGAGCGTCGTGTAGGGAAAGAGTGTCCGCAATTGTGTAGATCTCGGTGGGCGGCGGATCCTTGAAAAAAAAAAAAAACAGCAAAGAAGGTAAGACACGTGTTAAGATGTAGTACAGTCAGAAGAGTGAACTGCTGAGTAGATATGATGCGAAGCTGAGAATCAGGTAGCGTGCGTCACTTACACGCGG
+
ABBBCFFFFFCBGGGGGGGGGGHGHHHHHHHHHHGHHHHHHHHHHHHHHHHGGHHHHHHGHGGGGHHHGGGGEGHHGHGHHFHHHGG@BFFG?GGHGFH2B3444B40?//?//<////---0>111<GF.---A-@?--;././/0//./.0000;0//..;/900000;000900:09000:000.000009000;0.00000000000;;.---000.00000009000-...-;;..000000.---
@M03495:530:000000000-LYBTV:1:2109:17469:6439 2:N:0:GCCCAGTG+AATTGCGG
ATATTTTGCCGTTGATAAACCAGGACTCAGGCTGGACCAAAGCTCACATGCTGACAGATCGGAAGAGCGTCGTGTAGGGAAAGAGTGTCCGCAATTGTGTAGGTAGCGGGGGGCGCCGGATCAGTAAAAAAAAAAAATAAGACGATGAGCGGGCTGGAGGATGGTGGCCGTATCACCAAGGGAACGTCGTTAGACCTGCAAGTCCGATGCAGACGTTCTGACAGCAGCTCTATGTGTCAGGGTAGTGTATG
+
BBAABFFFFFBAEGGGGGGGGGHGGHGHHHHHCHGHHHHHDHCHHHHHHGHHHHHHHGHHHGGGGHGGGGGE>EFFHHGHHFHHFBF@@4EEGFGHHHD2?B?34B3>///<--9-:9--.-./;///;:;-9--:-9;////.-..///-----;.9...//9//...:-...//.9........9.:-..:///99..//;/:.....///.-..;./////....////;/:;///:..:/.;/:/;:
@M03495:530:000000000-LYBTV:1:2109:17271:6440 2:N:0:GCCCAGTG+AATTGCGG
ATATTTTGCCGTTGATAAACCAGGACTCAGGCTGGACCAAAGCTCACATGCTGACAGATCGGAAGAGCGTCGTGTAGGGAAAGAGTGTCCGCAATTGTGTAGATCTCGGGGGTGGCCGGATCATGTAAAAAAACAAGTAACCTGCCCAACCGTCTGGTTAGGAGGTTTATAATGCGGTGCGCCGGGGTAGTCGTGGCAGTTGCGACACGACACACACACACGGCGAGGCACACGTAGGACCCAGTAAATCC
+
AB@BBFFFFFBBGGGGGGGGGGHGEHHHHHHHHHGGHHHGHHFHHHHHHHHHHFHHHGHHHGGFGHHHEFGGEEFGHFFFHHHHHBF4BGFE@/?GFHF2?3?4BFD?//<B///0?//</-0<1=1111>-<..</000000...;0...-;.../000.;F/../0/000900.-.:-:-.-----../9...;-9.B///-----.----........--------....-;F..B/:..9;//////
@M03495:530:000000000-LYBTV:1:2109:20759:6443 2:N:0:GCCCAGTG+AATTGCGG
ATATTTTGCCGTTGATAAACCACCCTCCCTGTGGTCGTTATCTTGCTCCTTCTGTCGTCAACGAATTTACTAATTCCAAAGCTCACATGCTGACAGATCGGAAGAGCGTCGTGTAGGGAAAGAGTGTCCGCAATTGTGTAGATCTCGGAGGGGCCCGGGTCATTAAAAAACAAAAAAGTAAAGCGGTTATACGTCTCTCGGAATCATTTGGTCTACACACAGATCGACTACTCTATGATACCATGACTCGA
+
ABBBBFFFFFBAGACGGGGGGGGGGE4EFHHCHHFGGGFHGHHFHEHHHHGHHHHHGGFHGHGGGGGHHHHHHGGHFFHHHHHHHGGFHHHHEGGHHHHHGGGGHHEGFGEFDGFGGGFCGG3G3B3?BEC@@EB2@>22@D2222@//>A/--<----<-.=00<=00@......9.;00090.-;-.000.9.//00.....///////;9////./...//9..-.;///;////////9B/////..
@M03495:530:000000000-LYBTV:1:2109:7791:6463 2:N:0:GCCCAGTG+AATTGCGG
ATATTTTGCCGTTGATAAACCAGTCTCCAAAGCTCACATGCTGACAGATCGGAAGAGCGTCGTGTAGGGAAAGAGTGTCCGCAATTGTGTAGATCTCGGGGGGGGCCGGATCATTAAAAAAAAAAATAACGTACATATGATAGGAGGTAAGGTGGATTAGTAGAAAAGGAGCTAAACGTGTAGAAGTGGTAGCAGTTACGACGCGCGAGATGCACGGGAGTGATTGTTGAGCATTGGGTCTGTACATGACA
+
CECDDFFFFFEBGGGGGGGGGGHHHHHHHHHHHHHHHHHHHHHHHHHHHHHGGGGHHHGGGGGGGHHHGHHHHHHFHFGHGGGGGHHF42B34444@1F/EF--<-99--.-:1111<<FF->C--.010.<...1111111</0/9.0100<0..0000111111//.<...0110.:.//11:11001:10101111<B.--------<0000.<-.-..11<1:1.<<00<<00.9://<11111000
@M03495:530:000000000-LYBTV:1:2109:24372:6519 2:N:0:GCCCAGTG+AATTGCGG
ATATTTTGCCGTTGATAAACCAGGACTCAGGCTGGACCAAAGCTCACATGCTGACAGATCGGAAGAGCGTCGTGTAGGGAAAGAGTGTCCGCAATTGTGTAGATCTCGGGGGTCGCCGGGTAATACAAAAAAAAAATGTGGAGGAGGAGGGGATGGCTGGTATTATACAGCACAGCAGATATCTATGTCATCTATAGTGCTGGCACTATTGTAGATCGACGTGTGAGCGAATGTGCTATGGGGTGTAGTAT
+
ABBBBFFBFFBAGGGGGGGGGGGGHHHHGHHHHHGHFHHHHHHHHHHHHHHGHHHHHHHHHGGGGHHHGGGGGGEHHHEHHHHHF4F4BGECGGGFGGHHHHB4?4BFE//B//<//<//.<>=1111<<.<-@@-.00000.......;--...99/;.9;0////////...9.../;:////99://////;////:9//.././///9/////..---.:.///----//9/9////...--//9//
@M03495:530:000000000-LYBTV:1:2109:8566:6520 2:N:0:GCCCAGTG+AATTGCGG
ATATTTTGCCGTTGATAAACCAGTCAGGAGTCCAAAGCTCACATGCTGACAGATCGGAAGAGCGTCGTGTAGGGAAAGAGTGTCCGCAATTGTGTAGATCTCGGGGGGCGGCGGATCATTAAAAAAAAAAAAAAGAAAAAAGAGAAGAGAGAGGTGATGAGGGATATTATGGGAACGATTGAAGGAGTGTGCACAATGATAATTGTTGCAATTGTGCAGTAGTTCATAACAAATGGTCGCTAACTTTCATG
+
CCCDCFFFFFCBGGGGGGGGGGHHHHHHHGHHHHHHHHHHHHHHHHHHHHHGHHHHGGGGHHHGGGFEEFGGHGGHHHHHFGFGHGGGGGHEGGBD34BFGHEF/>E----99----.00000;;--@---;--;..//.-.://0/0;/....:.00;00/.9//:00000./0.99...00;0..;.000090/00:00000000.000000;000;:00000:000000.00090--.../000000:
@M03495:530:000000000-LYBTV:1:2109:23220:6541 2:N:0:GCCCAGTG+AATTGCGG
ATATTTTGCCGTTGATAAACCAGTCTCCAAAGCTCACATGCTGACAGATCGGAAGAGCGTCGTGTAGGGAAAGAGTGTCCGCAATTGTGTTCAAATTGGTGTGTGCTGTTTACTTTAATACAGAAGCCGAACGAATATATATTTTTCTTCTTCAACATAACTCCTGTCTGGTTCTGCCTATAAGAGTCGATATTAACTCTTAATTTTATTGGGTATAGCTTTCTATTTTCGAAAACATTAATATATTCGCG
+
3AA?AFFFFFDAGGGFFGF4FG4B4A5AFGFHHFHFBGHGHGFFBGHFGGG??FEF12EE100AAFGGGGFFA?GBE55B>EE@EF3B4?34B@44433B11/0044443B44444B?4B4F3B333B////<////@222@22210@F2>111111<1?11111111<1<=1<111111111100=0-.<<-000<00;0<;000:00000..;0000000;0090900-...-9.0;000000000/.-
@M03495:530:000000000-LYBTV:1:2109:17996:6579 2:N:0:GCCCAGTG+AATTGCGG
ATATTTTGCCGTTGATAAACCAGCTAATCCTGAAAAAAAAATCAAAGCTAAAAACTACAATGCTAAGACCACGATGTGACTGCTATCAAAGTTAGATATATATGTAAATTATTCATCTGTCAAATCCTAGAATTATATCATACCTGCTCCAGCAATCACGACCTGTAATGGTTTAGTGGGTTGTTCACTGTTTCTGAAAAATGAAGATAGTTGTCCAGCTTCCAAAAAGTTTATTGTGTTTTCTAGTGGAG
+
ABCCCFFFFFCBGGGGGFFGGGHHHHHHHHHHHHHHGGGGGHHHHHFHHGHHGHGHHHHHHHHHHHGHHHHHGGHGGHHHHHGHHHHHHHHHHHGHHHHHHHHHGHHHHHHHHHHHHHHHHHHHHHHHHHHHHHHHHHHHHHHHHHHHHHHHFHGHGHHGEFGGHHHHHHHGHHHGGHEHGGGGHHHHHHHHHHHHGHHHHHHHFGHHHHGHHHCGHHHHHGF0BCEGGGFGGGGGGGBFFGGGGEGF.CE
@M03495:530:000000000-LYBTV:1:2109:24933:6588 2:N:0:GCCCAGTG+AATTGCGG
ATATTTTGCCGTTGATAAACCACCCTCCCTGTGGTCGTTATCTTGCTCCTTCTGCTAATTCCAAAGCTCACATGCTGACAGATCGGAAGAGCGTCGTGTAGGGAAAGAGTGTCCGCAATTGTGTAGAGCTTGGTGGGGGGCGGATCATTAAAAAAAAAACTCACTAGTGGACATGTCGACATTATCGCGTCGCATTTCGCAGGCGTAGCGACTACTGAGTACTGTGATATTGTCAGCTACTTGGTTGCCTT
+
BBBBBFFFFFCAGGGGGGGGGGGGGHHGGHHHHHHHG?GHHHHHHGHHFHHHHHHHHHGFHHHHHHHHHGHHGHHHHHFHHHHHHG?FFHHHGGGGEFCGHHGFHHFFH4F?FFEF?EFHHF423333322?<2?//>/---;---.;//9///99---./////////.//://;/..-.;////..-9----..///.9.-.-:--.-:-9-//;/99////;;/////////://///////...//;
@M03495:530:000000000-LYBTV:1:2109:26115:6614 2:N:0:GCCCAGTG+AATTGCGG
ATATTTTGCCGTTGATAAACCAGCTAATCCTGAAAAAAAAATCAAAGCTAAAAACTACAATGCTAAGACCACGATGTGACTGCTATCAAAGTTAGATATATATGTAAATTATTCATCTGTCAAATCCTAGAATTATATCATACCTGCTCCAGCAATCACGACCTGTAATGGTTTAGTGGGTTGTTCACTGTTTCTGAAAAATGAAGATAGTTGTCCAGCTTCCAAAAAGTTTATTGTGTTTTCTAGTGGAG
+
1>AAAFFBFFD1A1FFFFFFFGCECF1GDHGHHH1G0EEE/BFHFGEFGGF1AGF1GCBGEEHHFDFFFFCCAEH/>FBDFFBDFFFHHFFGHHGBDFGG@FGGFGHHHHFFFBGGF2F>2B2FG11FGGHHHHFHHGFHHHGB>DGHHHBHFHBHBF<A<<<EHHHBFDHFFHFE1FG.<.CGHFFGFGDGGGGFHHFFG<DHDGFC00GHF0;00;/C00:CCCGFGFG00;99BB/CB/0;0C00.0;
@M03495:530:000000000-LYBTV:1:2109:13868:6626 2:N:0:GCCCAGTG+AATTGCGG
ATATTTTGCCGTTGATAAACCAGCTAATCCTGAAAAAAAAATCAAAGCTAAAAACTACAATGCTAAGACCACGATGTGACTGCTATCAAAGTTAGATATATATGTAAATTATTCATCTGTCAAATCCTAGAATTATATCATACCTGCTCCAGCAATCACGACCTGTAATGGTTTAGTGGGTTGTTCACTGTTTCTGAAAAATGAAGATAGTTGTCCAGCTTCCAAAAAGTTTATTGTGTTTTCTAGTGGAG
+
AABBBFFFFFBAGGGFGGGGGGHHHHHGFHHHHHHHGGEFGHGHHHHHHHEHHHGFHHHHFHHHHGHHHHHHGGHGGHHFHHFHHHHHHHHHHHHHHHHHHHHHFHHHHGHHHGHHHHHHHHFGHHHGHHHHHHHHHHHHHHHEHHGHHHHHHHCGHHHGEGGGHHFGGHHGHHHHHGHHEFGGGHHHHGDGGGGHH0DGFFGHFHGHHHFFGGHGHGHEFFF0CC.EDFGGGGGGGGGGGGGGGGBFABE
@M03495:530:000000000-LYBTV:1:2109:23008:6629 2:N:0:GCCCAGTG+AATTGCGG
ATATTTTGCCGTTGATAAACCAGGGACTCAGGCTGGACCAAAGCTCACATGCTGACAGATCGGAAGAGCGTCGTGTAGGGAAAGAGTGACCGCAATTGTGTAGATCTCGGTGGTCGCCGGGTCATTAAAAAAAACAATATACTAGATATCTCTTAGACCACAACTTCAAATTCAAATATCTTGCTTATCTCTGCGTGAACTGCTATGTTATTTTCTCATGATGGAAGACTCGGTAGAACTTATCGTCAATA
+
BBABBFFFFFBBGGGGGGGGGGH2ECGGGHFHHFFE2FGCHGFFHHHHHHHHHHHHHHB5GG?EFGHHHGFGGEFGFFFG3CCFHHBF3BDEE>EEDEGH2434B?G40E/?//3//////</0@2221?<>/<...11=<110=0==0=0=0=D0000/..;./00000000;00000;00000000000000-....900909;0000;00=000000//;////9///9.9../////9//.9...//
@M03495:530:000000000-LYBTV:1:2109:12885:6645 2:N:0:GCCCAGTG+AATTGCGG
ATATTTTGCCGTTGATAAACCAGCTAATCCTGAAAAAAAAATCAAAGCTAAAAACTACAATGCTAAGACCACGATGTGACTGCTATCAAAGTTAGATATATATGTAAATTATTCATCTGTCAAATCCTAGAATTATATCATACCTGCTCCAGCAATCACGACCTGTAATGGTTTAGTGGGTTGTTCACTGTTTCTGAAAAATGAAGATAGTTGTCCAGCTTCCAAAAAGTTTATTGTGTTTTCTAGTGGAG
+
AABBCFFFFFCCGCGGGGGGGGHHGFDGGHHHHHFGHEEEGFHHHHGHHHHGFFGGHHHHHHHHHFHHHHGHGGHGGBGFHHHHHHHHFFHEGHFFHHFHHHHHHHHHHHHHHHHHHHHHHHFFHHHGGHHFHHHHGHHHHHHFGFFFHHHHEHHHHHFEEDFGHHGDGHHFHGHHHHEFAFCGFFFGHHGHGHHHGHHHGHG0=GCFFHCGFHGGFBBGGF/0C0:9D00CBFFFFGFFFFFFF0BFAFE
@M03495:530:000000000-LYBTV:1:2109:7432:6658 2:N:0:GCCCAGTG+AATTGCGG
ATATTTTGCCGTTGATAAACCAAAGCTCACATGCTGACAGATCGGAAGAGCGTCGTGTAGGGAAAGAGTGTCCGCAATTGTGTAGATCTCGGGGGGCGCCGGCTCATTAAAAAAAAAAAACGTAGACAACATACAGGGTCACGGACATCTACTAGTGATTCAAAATAACATCACTTCACAATCATAAGTCAGTAAGATGGAAATGATCCATGAAGAACTCGATGTCATATGATCTACTCATCTCACCAAAG
+
@BBBBFFFFFCCGGCGGGGGGGHHHHHHHHHHHHHHGGHHHHHHGGGGHHGFGGGEGHGHHGHGHGHHDFDFGFGGGGHHHH2D@44BGDGF/EF--;-;----:0000;BFF;-@D-C@.-9...///..//////.//./..-9-:///:////////////////:///////////////////9//////:////////9///;/////;////:;;9/:////////////////////:.:../
@M03495:530:000000000-LYBTV:1:2109:9540:6661 2:N:0:GCCCAGTG+AATTGCGG
ATATTTTGCCGTTGATAAACCAGAACCATCCAAAGCTCACATGCTGACAGATCGGAAGAGCGTCGTGTAGGGAAAGAGTGTCCGCAATTGTGTAGATCTCGGGGGTCGGCGGATCACTAAAAAAAAAACAAAGAAGGAAAGCCTTCCTAGGCGCGGAAAGGTACACATACAATAGCTGAGTGCTCATTCACCTCATCGACTGCAGTGATGGTCACTTGTACGACTGTTTGAGATGTGCGAGTTGATCGGGC
+
BBBBBFBFFFBAEGGGGGGGGGGHFHHFFFFGHHHHFHGFHHGHHHHHHHHHHFGGGGHHGGAAEEEAFGFGBGHHHHGH4BFFEGGGHEHH2BEB44FB1?/E//<//>//<->F0>1<1F1A<--:...://.9..//././00/000//-----9-..:////;/:/;////////./;///////////./9///-..///://///////9/;///....:////;.:9//:/;.--99///..--
@M03495:530:000000000-LYBTV:1:2109:4841:6662 2:N:0:GCCCAGTG+ACTTGCGG
ATATTTTGCCGTTGATAAACCAGCTAATCCTGAAAACAAAATCTAAGATAAAGACTACAATGCTAAGACCACGATGTGAATGCTATCAAAGTTAGATATATATGTAAATTATTCATCTGTCAAATCCTAGAATTATATCATACCTGCTCCAGCCATCACGACCTGTAATGGTTTAGTGGGTTGTTCACTGTTTCTGAAAAATGAAGATAGTTGTCCAGCTTCCAAAAAGTTTATTGTGTTTTCTAGTGGAG
+
ABABBFFFFFBAEFGGGGGGGGHA45554554533B32BFGDG5AD53D5555BFBA3335BA55DF3322110B11DA5555@5D3@FHGE5@F5FHHHEFHEBDFGHHHHHHHHGHHHHF4BGBG@GHHFHGHHHHHHFHHBGH0?3B3BB/0FG3F?CCDGBGF3FFG@DCGHGBFFDGCEGF1<1G1?G11=11>F0FDG1FBF1FFGDD0=DFGFFG<D00<CC0CC0;CGHG/CHHHH00;0.0.
@M03495:530:000000000-LYBTV:1:2109:11602:6681 2:N:0:GCCCAGTG+AATTGCGG
ATATTTTGCCGTTGATAAACCACCCTCCCTGTGGTCGTTATCTTGCTCCTTCTGTCGTCAACGAATTTACTAATTCCAAAGCTCACATGCTGACAGATCGGAAGAGCGTCGTGTAGGGAAAGAGTGTCCGCAATTGTGGAGATATCGGTGGGGGGCGGGTCAATAAAAAAAAAAACAGAGACTTGAGAGTTGGGTCGACGGCTGAGTGAGAGACGAGAGAAGAGTAGGCTGGGTAGGATAGAGCGGGGAAG
+
ABACCFFFFFCCGGGGGGGGGGGGGHHGGHHHHHHHGGGHHHHHHGHHHHHHHGHHGGGHGHGGGHHHHHHHHHHHHHHHHHHHHHHHHHHHGHHHHHHHGGGGHHHGGGGFG?GFHGHHHG3F3BBDGFGGGGHFFF/2?222@2F/<?A@->9--:---9/;///:/9@----..//////////.///9/-./--------..//////./;-9;-.///.;/////...//.9///9///9----:9
@M03495:530:000000000-LYBTV:1:2109:14331:6683 2:N:0:GCCCAGTG+AATTGCGG
ATATTTTGCCGTTGATAAACCAGTCTCCAAAGCTCACATGCTGACAGATCGGAAGAGCGTCGTGTAGGGAAGAGTGTCCGCAATTGTGTAGATCTCGGTGGTCGCCGGATCATTAAAAAAAAAAAGAAATCAAGTTGCTGGTGCCTTTTGTTACATGAAGGATTGAACACGAGCTGGTGATGTGTGAGTCTTAGCGCGAGGTGCTACCGACGGCAGAGAGGAGTAGTCGGAGATGACACGAATGCACCATA
+
ABCCCFFFFFCCGGGGGGGGGGHHHHGHHHGHHHHHHHHHHHHHHHHHHHHGGGGHHHGGGGEGFHGHGHFGHFDF5DGFEEFGHGGE?F344@4BGE1?E/3>///////B?33B?DF@FC/>-..0<11<111111<10//0/11<<1//111<101:0.01<01<1/<---.0///111111.11<1<11109-----..0011/-9<----<../.9<<<B1<:.----/<100:.-9.01<0/.00
@M03495:530:000000000-LYBTV:1:2109:25154:6742 2:N:0:GCCCAGTG+AATTGCGG
ATATTTTGCCGTTGATAAACCAGCTAATCCTGAAAAAAAAATCAAAGCTAAAAACTACAATGCTAAGACCACGATGTGACTGCTATCAAAGTTAGATATATATGTAAATTATTCATCTGTCAAATCCTAGAATTATATCATACCTGCTCCAGCAATCACGACCTGATAATGGTTTAGTGGGTTGTTCACTGTTTCTGAAAAATGAAGATAGTTGTCCAGCTTCCAAAAAGTTTATTGTGTTTTCTAGTGGG
+
?ABCCFFFFFBCGGGGGGGGGGHGHHHHHFHHHHHGGFGGGHHFHHEHGFGGHHGGHGHHHHHHHFHHFHGHEGHGHHHHGFFHHHHHHHHHHHFHHHHHHHHHFFHHGHHHHHHHHHGHHHGFHHHFFHHHHHHHHGHHHHHHHHGHHBHHFGHHFCHGC?CGGHHHFHHHFGHHHGHHHAFGDHHFHHHHHHHFGDGGGCGG0<FGGFFGHFHFHHC/GF<CBCF?AECFGGFGFGGBFFFBFFGGGG.
@M03495:530:000000000-LYBTV:1:2109:12571:6756 2:N:0:GCCCAGTG+AATTGCGG
ATATTTTGCCGTTGATAAACCACCCTCCCTGTGGTCGTTATCTTGCTCCTTCTGTCGTCAACGAATTTACTAATTCCAAAGCTCACATGCTGACAGATCGGAAGAGCGTCGTGTAGGGAAAGAGTGTCCGCAATTGTGTAGAGCTCGGGGGGGGCCGGATGATTAGAAAAAAAAAAGGGTAGGAGTCATTTTACGCTGTTGAGTATAACAAACTGCGCTCGGGTGGAGCATGGTATCTCACGCGATAGTGG
+
DDCCDFFFFFCAGGGGGGGGGGGGGHHGGHHHHHHHGGGHHHHHHHHHHHHHHHHHGGGHGHGGGHHHHHHHFHHGHHHHHHHHHHHHGHFHHHGHHHHHGGGGGHHGGGGG?FGHFGCHHHFG3B3DDDGCCGHD>F=2D22>2@?@>@E--:-----.-:00:00:0:.:----..9./;.0;//0000000..;..:0;0:0;00000.:000.--.:-:.--../.00.0000000:..---;900.
@M03495:530:000000000-LYBTV:1:2109:8246:6765 2:N:0:GCCCAGTG+AATTGCGG
ATATTTTGCCGTTGATAACCAGCTAATTCCAAAGCTCACATGCTGACAGATCGGAAGAGCGTCGTGTAGGGAAAGAGTGTCCGCAATTGTGTAGATCTCGGTGGGCGCCGGATCATTAAAAAAAAAAAAAAGATAGAGATATGTCAGTAGTCACACGACACGAGAGGGGCTCGGGGCACACTTCCGCGCAATATGACGCGCGAGCACAGCACATCGGGCCAGAATGGGTAGGAGCGTCTCAAAAAGTGCAG
+
CCABCFFFFFCAGGGGGGGGGGHHHHHHHHHHHHHHGHHHHHHHHHFHHHGHHGGGGHHHGFGGFEFGHHGGHHHHH@GDFGGGGGGGFFH2@@44BFB1F11E//E/<////<B?3FGFHD///<--<<-..000000000000000000:000/9--:-.9-.-9.---.-9----././///..----.////;..----:--.//././//..--9...////.//.9//.-;../////..///9/
@M03495:530:000000000-LYBTV:1:2109:15970:6777 2:N:0:GCCCAGTG+AATTGCGG
ATATTTTGCCGTTGATAAACCGGGGACTCCAAAGCTCACATGCTGACAGATCGGAAGAGCGTCGTGTAGGGAAAGAGTGTCCGCAATTGTGTAGATCTCGGTGGTGGGCGGATCATTAAAAAAAAAAAATGAGTAGAGGGAGGAGGGCAGGGGGTGGGAGATAGCAGCATAATAGAAGCAGGAGGGCTGTTACGTGAAAGAGTCAACAGTGTACGTCGGCTCTAATATGTAACGATGAGAGCACTGAGGCA
+
AABCCFFFFFCBGGGGGGGGGGGGGGGHHHHHHGGHHHHHHHHHHHHHHHHHHGGGGHHGGGGGGE?GHHGHHHFHHEG4BFECEGGHHGF2B3444B4BF/<E////?<////<<11<GBFC@@<-<-.:00;0000/...:...-...-:------..;/9/////.:///9///////.9..-;;..///.//../;/////////;///9./.-9-..:///://////...9////./.:///...
@M03495:530:000000000-LYBTV:1:2109:9782:6784 2:N:0:GCCCAGTG+AATTGCGG
ATATTTTGCCGTTGATAAACCAGCTAATCCTGAAAAAAAAATCAAAGCTAAAAACTACAATGCTAAGACCACGATGTGACTGCTATCAAAGTTAGATATATATGTAAATTATTCATCTGTCAAATCCTAGAATTATATCATACCTGCTCCAGCAATCACGACCTGTAATGGTTTAGTGGGTTGTTCACTGTTTCTGAAAAATGAAGATAGTTGTCCAGCTTCCAAAAAGTTTATTGTGTTTTCTAGTGGAG
+
BBBBCFFFFFBBGGGGGGGGGGHHHHGHHFHHHHFHHGGGGHFHHFDGHHHHHHGGHHHHHHHGHFHHHGHHGGHGHEHGHGGHHHHHHBHHHHGHHHHHHHHHHHHHHHHHHFHHHHHHHHHHFHHHHHGHHHHHHHHHHHEHHGHHGFHHFHGHHGGGGGGGHHHHHHHHHHHHHHHHEGGGHGHHHGGGHHHEHFHHGFBGDF0CCHHGGGFGBGGHBG/CBCAEGFGGGFBFFFGFFGBBBFCFF0A
@M03495:530:000000000-LYBTV:1:2109:10572:6807 2:N:0:GCCCAGTG+AATTGCGG
ATATTTTGCCGTTGATAAACCAGCTAATCCTGAAAAAAAAATCAAAGCTAAAAACTACAATGCTAAGACCACGATGTGACTGCTATCAAAGTTAGATATATATGTAAATTATTCATCTGTCAAATCCTAGAATTATATCATACCTGCTCCAGCAATCACGACCTGTAATGGTTTAGTGGGTTGTTCACTGTTTCTGAAAAATGAAGATAGTTATCCAGCTTCCAAAAAGTTTATTGTGTTTTCTAGTGGAG
+
CCCCCFFFFFCBGGGGGGGGGGHHGHGHHFHHHHHGHGGGGHHHHHHFHHHFHHGGHHHHHHHHHHHHHHHHGGHGHHHHHGGHHHGHHHHFHGHHHHHHHHHHFHHHHHHHHGHHHHHHHHHHHHFGHHHHHHHHHHGHHHHCGHGHFBGHEHGHHHHG?CCFHHGHHHGGHGH1GHGHGGGDGHHGHHFHFFHHGHGHGHHGGGHHHHHH0<CGGHHHHHBGFCE9.FFGGGGGGGGGGG0FFGGG?0?
@M03495:530:000000000-LYBTV:1:2109:9482:6809 2:N:0:GCCCAGTG+AATTGCGG
ATATTTTGCCGTTGATAAACCAGAGGACTCAGGCTGGACCAAAGCTCACATGCTGACAGATCGGAAGAGCGTCGTGTAGGGAAAGAGTGTCCGCAATTGTGTAGATCTCGGGGGTCGCGGGAGCAATAAAAAAAAAAATTAAACAAAAAGGCTGGAGAGCACCTGTAAGAGACTAGTCAGGTAACATACAGTGTGTCGTGCGTATTATCGATGTAGGACTAATGTCACATCACAGCATTGGTGTGCTATGT
+
BCCCCFFFFFCAGGGGGGGGGGHFHGHHHHFGGGHHGHHHHHHHHHHHHHHHHHHGHHHHHHHGGGGHHHGEGE>EBFGHGFHHHHH@G4BGGGGGGHGF4243444B4??//C//<//<-<-.</<0<=0D-:@::-./00000......./.;.ABD./.:/9/9/9///////;//////////99////9/./.:..-...:9//..;/.;///;////////////////.//////.:./9/://
@M03495:530:000000000-LYBTV:1:2109:22979:6831 2:N:0:GCCCAGTG+AATTGCGG
ATATTTTGCCGTTGATAAACCAGCTAATCCTGAAAAAAAAATCAAAGCTAAAAACTACAATGCTAAGACCACGATGTGACTGCTATCAAAGTTAGATATATATGTAAATTATTCATCTGTCAAATCCTAGAATTATATCATACCTGCTCCAGCAATCACGACCTGTAATGGTTTAGTGGGTTGTTCACTGTTTCTGAAAAATGAAGATAGTTGTCCAGCTTCCAAAAAGTTTATTGTGTTTTCTAGTGGAG
+
AABCCFFFFFCAGGCGGGGGGGHHHHHHFHHHGFEGFEEFEHHHHHHHHHFHHGGHHHEHHHHHHHHHHHHHGGHGFFHHHHGHHHHHHHFHHHHGGHGHFFHHHHHHHHHHHHHHGHHHHHHGHHHHHFHEHHHHHHHHFHHEHHEFEGHHFHHGGGGAECFGHHGHGHGGFFHHHHGGEGGGHHHHGHHHHEBGFHH0<CGDGHHFHGHHH00;CCGFH0CCFGG?AFFFBFF00;CFBFBFEFFFFBE
@M03495:530:000000000-LYBTV:1:2109:23544:6831 2:N:0:GCCCAGTG+AATTGCGG
ATATTTTGCCGTTGTTAAACCAGGACTCAGGCTGGACCAAAGCTCACATGCTGACAGATCGGAAGAGCGTCGTGTAGGGAAAGAGAGACCGCAATTGTGTACAAAATCGGGGCGTAGGCATCCAGACATATCACCGAATTTATAGTCTCATAGTAGGTAGACGAGTGATTCTTGTATCTTTATATCTGTGGTATAATGTGCTTGTAGGTAGAACATCATCAACTCTACATCCTCGCCCCATCGTGATACAG
+
AA1>>DBDBFDA111ABA3BFGH0G00BG1ABFF00E0FAFA0111BFGEHHH101FGHBE//FEB00AA/>>/B011/BF/0000//B/>/>/?B122B2221B0<1///</////?11100?1?/01111110.--.>D00000==0000000<0<0000.--..00;0000::00000999;0;000//00;C000;00009900900000/0000;09/9/////;////--9A---;---//;///
@M03495:530:000000000-LYBTV:1:2109:6634:6840 2:N:0:GCCCAGCG+AATTGCGG
ATATTTTGCCGTTGATAAACCAGGTCTGGATGATGCTCATGGATCGCACACATTCCACATCCACCAAAGCTCACATGCTGACAGATCGGAAGAGCGTCGTGTAGGGAAAGAGTGTCCGCAATTGTGTAGATCTCGGGGGTGGCCGGGCAAGTAAAAAAAAAAACAATGGAAAAACAGGGTACAGGCTTAAACACTGCTCATCAACATTACATAAGTTGTAGGATATGAGCTCACTGACTTACACCTGCACC
+
BBAABFFFFFDAGEGGGGGGGGGGHHHHHHHHHHHGFHHHHHHHHGGGGGHGHHHHHFHHHHHHHHHHHHHHHHHHHHHHHHHHHHHHGGGGHHFGEFGEG?GHEGHHHGFHBF4FGEGCCE3F?B2BBB3333B///<---00<---<..;0:000;-;---;..00/000/......./9///..////;/.////////////////////////9////////;:////////9/////////..9/
@M03495:530:000000000-LYBTV:1:2109:24177:6858 2:N:0:GCCCAGTG+AATTGCGG
ATATTTTGCCGTTGATAAACCAGAACCATCCAAAGCTCACATGCTGACAGATCGGAAGAGCGTCGTGTAGGGAAAGAGTGTCCGCAATTGTGTAGATCTCGGTGGTGTCCGTATCATTAAAAAAACAAAACGTATAAAATCCACACAAAGTTAGCACAGGATGTAAGGAGTCGACACCTTTCCCCCCTCTGATACGATGGGGACTGTTAAGATCACGAAGACACGAGATCATATAGGCATTTGACTACACT
+
?AAABFFFFFBAEGCFGGGGGGHFHHHHHFGGHHHHDGHHHBHFGHFFHHHHHHGCCEFHFGGGEEFFFGHG3FC1?GB34@FEFEFEBH4424344444B//////?3?//00044444B43/////00@/0@2@211??111<///0011111=<<0.>1<<110/<<<C-.-.-;CC00:0/.9;./0;;00..9.9..;-..;00;CB0;//.....//..9-..9//9///9///;9/:/;//9./
@M03495:530:000000000-LYBTV:1:2109:13061:6870 2:N:0:GCCCAGTG+AATTGCGG
ATATTTTGCCGTTGATAAACCAGCTAATCCTGAAAAAAAAATCAAAGCTAAAAACTACAATGCTAAGACCACGATGTGACTGCTATCAAAGTTAGATATATATGTAAATTATTCATCTGTCACATCCTAGAATTATATCATACCTGCTCCAGCAATCACGACCTGTAATGGTTTAGTGGGTTGTTCACTGTTTCTGAAAAATGAAGATAGTTGTCCAGCTTCCAAAAAGTTTATTGTGTTTTCTAGTGGAG
+
AA3AAF5DFFBBE?4AFGGFGGCHHHFBHFGFEBFGE22EEGCHFGFHHGGHHHGHGHHGFHHHFGHEGHHHGGHGEBGHHHHHHHHFHHHFG4BFFBGHFHHHHFHFGHGHHHDHFHFHHH4?FGGFHHEFGGFH4GHEFHGGHHEHHHGGEH0FC1<E/BADFHHFFGHHGHHGHFFHFG?AAGBBD<<GGEHGBGGFHG00=;CHBCGHEC000CGFFG:00:..9CFBFFB09CFFFBFGE0;CF0C
@M03495:530:000000000-LYBTV:1:2109:14562:6882 2:N:0:GCCCAGTG+AATTGCGG
ATATTTTGCCGTTGATAAACCAGCTAATCCTGAAAAAAAAATCAAAGCTAAAAACTACAATGCTAAGACCACGATGTGACTGCTATCAAAGTTAGATATATATGTAAATTATTCATCTGTCAAATCCTAGAATTATATCATACCTGCTCCAGCAATCACGACCTGTAATGGTTTAGTGGGTTGTTCACTGTTTCTGAAAAATGAAGATAGTTGTCCAGCTTCCAAAAAGTTTATTGTGTTTTCTAGTGGAG
+
ABBBBFFFFFBBGGGGGGGGGGHGHHHHHHHHFHHHHGGGGHHHHHHGHGHFHHGHHHHHHHHHHFHHHHHHGGHGEGHHHHHHHHHHFHHFHHHHHHHHHHHHHHHHHHHHHHHHGHHHHHHHHHHHHHHHHHHHHHHHHHFHHHHHHHHHGHHHHGHG?CGGHHHHHHHGFHHGGHHHDGGFGHHHHHGHFHHHGBGHFHHGGHHHHFGHHHGGFGHHHH/FGCHEFF0CFFFGGGGGGFGGGFFGFFE
@M03495:530:000000000-LYBTV:1:2109:20275:6890 2:N:0:GCCCAGTG+AATTGCGG
ATATTTTGCCGTTGATAAACCAGTCACAACCACTTCTTGCCCTCCAAAGCTCACATGCTGACAGATCGGAAGAGCGTCGTTGTAGGGAAAGAGTGTCCGCAATTGTGTAGATCTCGGGGGGCGCCTGGTCATTAAAAAAAAAAAATGATAGCAGTAATTTATGACTCAGCATCTGATCCCAAGGTCCTCAGACTAACAGCTGATATCAGCACTAGCAGCACGGAACTTCATTAGCTCTTGGACTGCCACTT
+
BCBCCFFFFFCBGGGGGGGGGGHHHHHHHGGGGHHHHHHHHHHHGHHHHHHHHHHHHHHHHHHHHHHHGGGGGHHGGGGGGHFEGHGHHHHFHFGBBFEGEEGHGHEGHB4?GHHFE//<-C---...0000900;00-:;=D9-.00009900;90000000000000000::00000/0/..;00000000090000.000:0000;00.000/90/..---9-0:00;000/000000000.//;000
@M03495:530:000000000-LYBTV:1:2109:7602:6982 2:N:0:GCCCAGTG+AATTGCGG
ATATTTTGCCGTTGATAAACCAGCTAATCCTGAAAAAAAAATCAAAGCTAAAAACTACAATGCTAAGACCACGATGTGACTGCTATCAAAGTTAGATATATATGTAAATTATTCATCTGTCAAATCCTAGAATTATATCATACCTGCTCCAGCAATCACGACCTGTAATGGTTTAGTGGGTTGTTCACTGTTTCTGAAAAATGAAGATAGTTGTCCAGCTTCCAAAAAGTTTATTGTGTTTTCTAGTGGAG
+
?AABCFFFFFBBGGGGGGGGGGHHHHHHHHHHHHHHHGGGGHHHHFFGHHFFFHGFHGHHGHHHHHHHHHHHGFHGFHHHHHEHFHGHHHHGHHHHGHHHHHHHFHHHHGHHGHHGHHHHHHHFHHHHHGGHHHHHHHHHHHHCGHHHHHGHGHGGHHHDEGGGFFGBHHHHFHHHGHHGEGGFHHHHHHGHGHHHHFHGFFHGFFHFGHHFHHC0FHFF0GGCGC.AE0BFGFFGGGGGGGGFFBFGFFE
@M03495:530:000000000-LYBTV:1:2109:11694:7032 2:N:0:GCCCAGTG+AATTGCGG
ATATTTTGCCGTTGATAAACCAGCTAATCCTGAAAAAAAAATCAAAGCTAAAAACTACAATGCTAAGACCACGATGTGACTGCTATCAAAGTTAGATATATATGTAAATTATTCATCTGTCAAATCCTAGAATTATATCATACCTGCTCCAGCAATCACGACCTGTAATGGTTTAGTGGGTTGTTCACTGTTTCTGAAAAATGAAGATAGTTGTCCAGCTTCCAAAAAGTTTATTGTGTTTTCTAGTGGAG
+
AABBBFFFFFBBGGGGGCGGGGHHHHHGHGHHGHHHHGGGGHHCFHFHHHHGHHGHHHHHHHHHHFHFHHGHGGHGHBFHHHGHHHHHHHHHHHGHHHHHHHHHHHHHHGHHHHHHHHHHHHHHHHHHHEHHHHHHHHHHHHHHHHHHHHHHHHHHHGHGGGGGHHHHHHHDGHHHHHHHEFCEHHHHHHHHHHHHHHDGHHHBGHGFGHGHHCCFHHGHHHGFHHHEFGGGGGGGGEFFGGEFFFFGGEE
@M03495:530:000000000-LYBTV:1:2109:10860:7049 2:N:0:GCCCAGTG+AATTGCGG
ATATTTTGCCGTTGATAAACCAGCTAATCCTGAAAAAAAAATCAAAGCTAAAAACTACAATGCTAAGACCACGATGTGACTGCTATCAAAGTTAGATATATATGTAAATTATTCATCTGTCAAATCCTAGAATTATATCATACCTGCTCCAGCAATCACGACCTGTAATGGTTTAGTGGGTTGTTCACTGTTTCTGAAAAATGAAGATAGTTGTCCAGCTTCCAAAAAGTTTATTGTGTTTTCTAGTGGAG
+
BBBBBF5DFFBAEGCGGGGFGCGDHHHGGHHHGHHHHGEE?HBFHHFFGHHHFHGHFHHHHEHHHHHHHHHHECEFGHHHFGHHHGHHHF3BBGFGEHGFHHHHFHHHHGHHHEHHFHHHEHHHFGBBGHFHHHHHHFGHHHHBGHAGHCFGCGGHFGFGDCGGHHHHFHE?GFGDFFCGFGGDHFFFHHHHGDDGHHHG.GHHGHHFHHGEGGGFFF/GHHCGHFHFDFBFGGFGGF/FCFFGGFGGEF.
@M03495:530:000000000-LYBTV:1:2109:26379:7059 2:N:0:GCCCAGTG+AATTGCGG
ATATTTTGCCGTTGATAAACCAGTCAGGAGTCCAAAGCTCACATGCTGACAGATCGGAAGAGCGTCGTGTAGGGAAAGAGTGTCCGCAATTGTGTAGATCTCGGTGGTCGCCGGATAATTAAAAAAAAAAAAAAAAGAAAATAGCGCACTCAAGGGGTGACAGAGAGTATAAAATACAAAGACACAGTAACGTACAGCGACGGTAGCGACAACGTCCAGCTAGCAGACGACGTAACATTAATATCATGTGA
+
DDEDCFFFFFBBGGGGGGGGGGHHHHHHHGHHHHHHGGHHHHHHGHHBFHGHGHHEGGGGHGHGFGGAE?GGHGFGHHHH@G@FGEEEGGHH4FBBF4@G4@E??E//3>/</<///23B3B3F2<@@FCF-<---..://10019---9//00:.-<-.01<///.0111111100000/<////.0111./...:0-----.<.0--9--.-.<..0/0:000<<.-<---...1<11:1111111:11
@M03495:530:000000000-LYBTV:1:2109:19979:7067 2:N:0:GCCCAGTG+AATTGCGG
ATATTTTGCCGTTGATAAACCACCCTCCCTGTGGTCGTTATCTTGCTCCTTCTATCGTCAACGAATTTACTAATTCCAAAGCTCACATGCTGACAGATCGGAAGAGCGTCGTGTAGGGAAAGAGTGTCCGCAATTGTGTAGATCTCGGGGGGGGCCGTATCATTAAAAAAAAAAAGAGGAATGAGTTGCAGGCAAATAGGAGTGTTGAGAGATGCGATCAAAAGTGTAGGCGTGCACACACAGATCGTATG
+
CCDDDFFFFFDBGGGGGGGGGGGGGHHGGHHHHHGHGGGHHHHHHHHHHHHHHHHHGHHHGHGGEHHHHHHHHHHHHHGHHHHHHHHEGHHHHHHHHHHHGGGGHHHGGGGGGGHGHGFH/F3G3DDDBADGGFFFHH2@>222@FC//<@<-<--<-..:000<0B0:DF;=B-../../0000000000<9...00000/:.00.0<.09000-....000/0000000<.-<.00.....000.<<//
@M03495:530:000000000-LYBTV:1:2109:25991:7094 2:N:0:GCCCAGTG+AATTGCGG
ATATTTTGCCGTTGATAAACCAGGACTCAGGCTGGACCAAAGCTCACATGCTGACAGATCGGAAGAGCGTCGTGTAGGGAAAGAGTGTCCGCAATTGTGTAGATCTCGGGGGGGGGCGGGTCATTAAAAAAAAACAAAAGACCACGAAAATGACACACTAGCTTAAGAACACTACACCGTTACAAAATAAAATAGTACACTAAATCTATAGCGCATCAAGGTACGCGGCATGAGTTGCTCATATCAACAAA
+
CCCCCFFFFFCAGEGFGGGGGFHGHHFHHHHGCGDC2AFHFHHHHHHHHHCGHEHHFGGFGDAFGFHHGEFEEFEGHFGHHHHFHBG4BEEE?EEBDGG2B344BB?G//<@--------;:.///:/;/@;--...;././;/..-9.-////9//.//////9/;//9////9/:/-9.99//9.;//;//////////9//;///////---.99//////..-----.////////////9;//;..
@M03495:530:000000000-LYBTV:1:2109:5537:7095 2:N:0:GCCCAGTG+AATTGCGG
ATATTTTGCCGTTGATAAACCAGCTAATCCTGAAAAAAAAATCAAAGCTAAAAACTACAATGCTAAGACCACGATGTGACTGCTATCAAAGTTAGATATATATGTAAATTATTCATCTGTCAAATCCTAGAATTATATCATACCTGCTCCAGCAATCACGACCTGTAATGGTTTAGTGGGTTGTTCACTGTTTCTGAAAAATGAAGATAGTTGTACAGCTTCCAAAAAGTTTATTGTGTTTTCTAGTGGAG
+
A>AA1B331DA1A11BFGGGFAEFHCFGHHDG1FEGF0EE/0A1GH10AA1A1FGGB1BB11B2E@FFGC0>E?/>>1BGF1GHH20B@FG1GFFHEGHGBGGF2>FF2GGGBFFG2FEGFH>12B<>G1F1FFGHBFGFHHFGDGGGB11F0GBGHGHGCCG/CG11FDG1?CGDGGHGGGGAHF1GFDGGF0DGFGHHGHHHGBFHGH:CC;0:00CC0CCG;;...:09F0FFFG/CFB0BFCFF?09
@M03495:530:000000000-LYBTV:1:2109:13554:7114 2:N:0:GCCCAGTG+AATTGCGG
ATATTTTGCCGTTGATAAACCACCCTCCCTGTGGTCGTTATCTTGCTCCTTCTGTCGTCAACGAATTTACTATTCCAAAGCTCACATGCTGACAGATCGGAAGAGCGTCGTGTAGGGAAAGAGTGTCCGCAATTGTGTAGATCTCGGGGGTCGGCGGAGCATTAAAAAAAAAAGAATGTTAACAGACAGCGGTGACTAGGTCTCGTCAGCAATAGATGAATCTGGCAGTGAGGTCCGTGAGGCTTAGTTGT
+
CCBBCFFFFFCBGGGGGGGGGGGGGHHGGHHHHHHHGGGHHHHHHHHHHHHHHHHHGEGHGHGGGHHHGHHHGHHHHHHGHHHHHHGHHHHHHHHHHHHGGGGFHGGGGGGGHHHHGHHHHHHGG3FGDFF?DBB>F22F2@D2@0?/>><.<-<A----;:00:0:0-@--:...00;:;0;00/.//.--.9.0000/:000/9...00/000000000:0000/.:;00.//0-..;9.../00:0:0
@M03495:530:000000000-LYBTV:1:2109:4976:7124 2:N:0:GCCCAGTG+AATTGCGG
ATATTTTGCCGTTGATAAACCACCTCCCTGTGGTCGTTATCTTGCTCCTTCTGTCGTCAACTTACTAATTCCAAAGCTCACATGCTGACAGATCGGAAGAGCGTCGTGTAGGGAAAGAGTGACCGCAATTGTGTAGATCTCGGTGGTCGGCGTCGCACTTAAAAAAAAAATACTACATCTTTCACGAGATTCTATTCCCTTTGCCTACGCTAATACTTCTCGGTCTTATGTACTATGGCCGTGCCGTTCAT
+
?AABBFFFFFBAFGGGGGGGGGGGHHHGHHHHHHGGGGHHHHHBFHFHGHHHHHFGGGHGGHHHHHHGHHHHHHHHEHHHHHHHHFHGHHGHHHHGGGDFHHGGGGFGFHHHFGGGGHHBG3BFE?CCGHH?F2?F222FFGF/C/<1<//-----<--/00=00-;---.000;;/000000;0..9..0000009/////;////.;-...///://;;.....////9//////9./;--..-.../;
@M03495:530:000000000-LYBTV:1:2109:26998:7132 2:N:0:GCCCAGTG+AATTGCGG
ATATTTTGCCGTTGATAAACCAGCTAATCCTGAAAAGAAAAACAATTCTAAATAGTACAATGCTCAAACCACGATACGACTGACATCAAAGTTAAATATAAAAGTAAAAAAACCATCTGTCAAATACTAGAATTAGATCATATCTGCACCAGCAATAATGACCAGTAATGGATTTGTAGCTTGTTCACTGTTTCTGACAAATGAAGATCGTGTTCTATGTTCCGATCAGTTTATTGTGATATTTAGAGTAG
+
1AAA1B3311>1AAA33311B0B0111D1AFB11110000B00BA1112221221222A111121D1B1A//AE////////11B21111112B22@B2B221BBFH221>///>>11D2B221211BBGB121>1>2B11B2>2B121B00/0@<112@21<10@?<D1111111<1111?00>111>11>11111>11/00000=00.<...000000000...-.:C0CCB00;;0000000;0;0;0
@M03495:530:000000000-LYBTV:1:2109:16322:7136 2:N:0:GCCCAGTG+AATTGCGG
ATATTTTGCCGTTGATAAACCAGTCAGGAGTCCAAAGCTCACATGCTGACAGATCGGAAGAGCGTCGTGTAGGGAAAGAGTGTCCGCAATTGTGTAGATCTCGGTGGTCGCCGGATAATTAAAAAAAAAAACAAAGGAAGGTGTCGTAGGAGTACTGAAATGATATACATAATGTTTGACTGAAAATATGAAACGTACGGTTGTGCTACTACAGATCTACATAAGCAGAAGAGTGGACGTAATAGTCCAAG
+
CCBCCFFFFFCCGGGGGGGGGGHHHHHGHGHHHHHHHHHHHHHHHHHHGHFHHHHHGGGGHHGGGGGAEFHHHGHHHHHHFGBFHGGEGGHHGF24344BB41//?A/?>///////B3D3?D3D<?<><-..<0////..00<0<<...0///;00000:0000000000000;00/0000000000000000....-.;.-..0000000900900900009000/:/00.00.0099...00900000
@M03495:530:000000000-LYBTV:1:2109:20136:7138 2:N:0:GCCCAGTG+AATTGCGG
ATATTTTGCCGTTGATAAACCAGCTAATCCTGAAAAAAAAAATCAAAGCTAAAAACTACAATGCTAAGACCACGATGTGACTGCTATCAAAGTTAGATATATATGTAAATTATTCATCTGTCAAATCCTAGAATTATATCATACCTGCTCCAGCAATCACGACCTGTAATGGTTTAGTGGGTTGTTCACTGTTTCTGAAAAATGAAGATAGTTGTCCAGCTTCCAAAAAGTTTATTGTGTTTTCTAGTGGA
+
?AABBFFFFFBAEFGGGGGGGGDDHHHGHGGHHHHHHCGGGGFFFHFBGHHHHHGGGHHHHHGBFHHFGHHHEGGG1FFHHBGHGHHHGEHHGGHHHHHHHHHHHGHHHHHHHHHHFHHHHHHDFHHGHHHGHHHHHHHHHHHFHHHHHHHFHHHHGCFGEECFGGFGHHHHHHHHH1FGEEFGEHGEHHHHHGFGHBGGHACGFCG<CGBCGHHFFBCGHFGFB009CA:BBFBFFFB9FFF0C9BFGG0
@M03495:530:000000000-LYBTV:1:2109:25538:7147 2:N:0:GCCCAGTG+AATTGCGG
ATATTTTGCCGTTGATAAACCAGGCGGACCAAAGCTCACATGCTGACAGATCGGAAGAGCGTCGTGTAGGGAAAGAGTGTCCGCAATTGTGTAGATTTCGGTGGGCTCCGCATTATTAAAAAAAAAACAAGTAATCATTGCTTTCGCATCCTCCACTTACATAGTCGTCAGTCTTGTTTAGTTGTGTCCTTAGTTGGTATTACTTTGACTCATTGTGGCTTTCTGAGTGCAACAGTTGTCATATATTGCCT
+
BBBBBFFFFFB>EGFFGGGGGGCGHGC?EEFGHHHFFGGHHHHHHGHHHHGHH?EFEFHCGEEEEE?GHHEEHHHHFGF4BEEGEGGHGGHFE3444?42//////2/////?/2@@DG222/>/>A.<./====00=D0=D000....:/:0///00<00<0000.9...90;00;090;0;00.;000090;00/;BBB///:;//;BF//;///...9///////;B///9.99/////////////:
@M03495:530:000000000-LYBTV:1:2109:12935:7166 2:N:0:GCCCAGTG+AATTGCGG
ATATTTTGCCGTTGATAAACCAGCTAATCCTGAAAAAAAAATCAAAGCTAAAAACTACAATGCTAAGACCACGATGTGACTGCTATCAAAGTTAGATATATATGTAAATTATTCATCTGTCAAATCCTAGAATTATATCATACCTGCTCCAGCAATCACGACCTGTAATGGTTTAGTGGGTTGTTCACTGTTTCTGAAAAATGAAGATAGTTGTCCAGCTTCCAAAAAGTTTATTGTGTTTTCTAGTGGAG
+
ABABCFFFFFCBGGGGGGGGGGHHHHHHHHHHGHHFHGEGGHHHHGHGHHFGDFEHHHHHGHHHGHHHHHHHGGHFGHHHHHGHHHHHHHHHHHHGHHHHHHGHHHHHHHHHHHHHHHGHHHFHHHHGHHHHHHHHHHHHHHGHHHGHHHHHHHHHHHHGGGGDHHHHHHGHHHHHHHHHGGFGHGFFHHHHGHHHHB<GHHHBBGGHHHGBGGGGHHHHHE/C0C..9:FGGGGGGGGGGGGGGFBF?:C
@M03495:530:000000000-LYBTV:1:2109:23935:7167 2:N:0:GCCCAGTG+AATTGCGG
ATATTTTGCCGTTGATAAACCAGCTAATCCTGAAAAAAAAATCAAAGCTAAAAACTACAATGCTAAGACCACGATGTGACTGCTATCAAAGTTAGATATATATGTAAATTATTCATCTGTCAAATCCTAGAATTATATCATACCTGCTCCAGCAATCACGACCTGTAATGGTTTAGTGGGTTGTTCACTGTTTCTGAAAAATGAAGATAGTTGTCCAGCTTCCAAAAAGTTTATTGTGTTTTCTAGTGGAG
+
BBBCCFFFFFCAGEGGGGFGGGGHHHHHHHGHHHHGFFGGGHHHHHHHHHHHHHGHHHHHHHHHHGHHHHHHGGHGFHHHFHHHGGHHHHHHHHHHHHHHHHHHHGHHHHHHHHHHHHGHHH4GHHHHHHHHHHHHHGHHHHHEHHEH?GHHHHGGGHHGDGCGFHHHHHHHHHHHGFHHGGGGHHHHHHHHHHHHHFHGFHHG0CCGHHGHHHFCGGFFHHCCFGCEDBGGGGGGGGGGGGGFGGGGGEG
@M03495:530:000000000-LYBTV:1:2109:9932:7173 2:N:0:GCCCAGTG+AATTGCGG
ATATTTTGCCGTTGATAAACCAGCTAATCCTGAAAAAAAAAATCAAAGCTAAAAACTACAATGCTAAGACCACGATGTGACTGCTATCAAAGTTAGATATATATGTAAATTATTCGTCTGTCAAATCCTAGAATTATATCATACCTGCTCCAGCAATCACGACCTGTAATGGTTTAGTGGGTTGTTCACTGTTTCTGAAAAATGAAGATAGTTGTCCAGCTTCCAAAAAGTTTATTGTGTTTTCTAGTGGG
+
BCCCCFFFFFBAGGGGGGGGGGGGHHHHHHGHFHHGHGGGGGHHHHHHHHHGHHHGHFHHHHGHHHHHHHHHHGGHGHHHGHFFHHHHHGHHFGHHHHHHHFHHHHHHHHHGHHGBGFHGHHHHHHHGHHHHHHHHHHHHHHHHGHHHHHHGHFHFHHHHGEFGGHHHHHHHGGHFH=GGAEGGGHHHHHHGFHGGGFHGHAGGGFHCCGHGHFGCGFFBFFBFFGGGAABFFGGGGGGGGGGFC0009..
@M03495:530:000000000-LYBTV:1:2109:23302:7177 2:N:0:GCCCAGTG+AATTGCGG
ATATTTTGCCGTTGATAAACCAGCTAATCCTGATAAAAAAATCAAAGCTAAAAACTACAATGCTAAGACCACGATGTGACTGCTATCAAAATTAGATATATATGTAAATTATTCATCTGTCAACTCCTAGAATTATATCATACTTGCTCCAGCAATCACGACCTGTAATGGTTTAGTGGGTTGTTCACTGTTTCTGAAAAATGAAGATAGTTGTCCAGCTTCTATAAAGTTTATTGTGTTTTCTAGGGGAG
+
1>1AA3DFFFAA11AGF3B1BCFCA113GFE1B12D1AB0/B1E1110B11111/A11GHBB1FD21FGBBAEEC/0DF@2@0DF2>B@@11@B11BG@G2DD2GGGG22F222FGDFHBF221B11BF>G1DFHFHHDEE>>1><111111000F1<1??//<0FF2F2@FBGF1FG0?/?<.<1<=11=<<D1<11F1..D00=00=0=0=D000/:::0:00=CB0;0C00:0;;:/:/00000...-
@M03495:530:000000000-LYBTV:1:2109:7889:7181 2:N:0:GCCCAGTG+AATTGCGG
ATATTTTGCCGTTGATAAACCACCCTCCCTGTGGTCGTTATCTTGCTCCTTCTGTCGTCAACGAATTTACTAATTCCAAAGCTCACATGCTGACAGATCGGAAGAGCGTCGTGTAGGGAAAGAGTGTCCGCAATTGTGTAGATCTCGGTGGTCGCCGTATCATTAAAAAAAAAAAATGTAAGGACCATGTACGGTCATAGATCGGCATACAGAGGCGGACTGCTACTATTTACAGCAGCATGAGAAGAGCA
+
CBBCDFFFFFDBGGGGGGGGGGGGGHHGGHHHHHHHGGGHHHHHHHHHHHHHHHHHGGGHGHGGGHHHHHHHHHHHHHHHHHHHHHHHHHHHHHHHHHHHGGGGGHHGGGGGGFHHHGHHHHGF3BBDGGGGGFFFFHGHBD22@FGG/?EA1A/.--.><FG=DDBGD<@-;:;-.;;0:000...00;00;.:..00;00:..--;00000/..---:-./000::00000;00/./.000:00/0./0
@M03495:530:000000000-LYBTV:1:2109:18711:7194 2:N:0:GCCCAGTG+AATTGCGG
ATATTTTGCCGTTGATAAACCAGCTAATCCTGAAAAAAAAATCAAAGCTAAAAACTACAATGCTAAGACCACGATGTGACTGCTATCAAAGTTAGATATATATGTAAATTATTCATCTGTCAAATCCTAGAATTATATCATACCTGCTCCAGCAATCACGACCTGTAATGGTTTAGTGGGTTGTTCACTGTTTCTGAAAACTGAAGATAGTTGTCCAGCTTCCAAAAAGTTTATTGTGTTTTCTAGTGGAG
+
BBBBBFFFFFBAGEGGGGGGGGHHHGHHFFFHDGHHGCEEGHGCHFFHHHHHGHFHHHGHHHHHGHHGHFHHGGHGHF4FGHGHHGHHHHHHGFFHHHHHGGHHBFHHHHHHFGDHEHHHHHFHFHHEHBGBFGFHHFHFHHHEFGHHBBCGCGGGBHHGGGGGHHGHFD1<F0?GHHH...-EHHHGHHHHHGBGHHHG/0DG<DHGHHF0CCF0C//:0C;GHHA.A0CB0BFGGGFFGFEFBFFBFFG
@M03495:530:000000000-LYBTV:1:2109:14234:7198 2:N:0:GCCCAGTG+AATTGCGG
ATATTTTGCCGTTGATAAACCAGCTAATCCTGAAAAAAAAATCAAAGCTAAAAACTACAATGCTAAGACCACGATGTGACTGCTATCAAAGTTAGATATATATGTAAATTATTCATCTGTCAAATCCTAGAATTATATCATACCTGCTCCAGCAATCACGACCTGTAATGGTTTAGTGGGTTGTTCACTGTTTCTGAAAAATGAAGATAGTTGTCCAGCTTCCAAAAAGTTTATTGTGTTTTCTAGTGGAG
+
3>AAAFDFFFBAEGGGGGGGGGHHHHHHHHHGDFHGFGGFGHHHHGFGHHHHHHGHGHFHHHHHFBGHHHGHGGGGHHGFHHHFGHHHHHHFHHGHHHHHHHHHFGHHHGHHHHHHHHHHHH?FGHHHHFGHGHHHHHHGHHHHHHHHHHFFHFCHHHFFAFGGHFF<GGF?GF1FGGAEGGCD.FGDD0=G0GGGHB0<.<DBDG0:GFHHHGBCCF/;GH/00:C..;009BFF00;CBB00;;F090C
@M03495:530:000000000-LYBTV:1:2109:20072:7222 2:N:0:GCCCAGTG+AATTGCGG
ATATTTTGCCGTTGATAAACCAGCTAATCCTGAAAAAAAAATCAAAGCTAAAAACTACAATGCTAAGACCACGATGTGACTGCTATCAAAGTTAGATATATATGTAAATTATTCATCTGTCAAATCCTAGAATTATATCATACCTGCTCCAGCAATCACGACCTGTAATGGTTTAGTGGGTTGTTCACTGTTTCTGAAAAATGAAGATAGTTGTCCAGCTTCCAAAAAGTTTATTGTGTTTTCTAGTGGAG
+
3>3AADD5DBDAGGEGGDAFGGHGHHFGF5FGFHHHHEECEGG3FFGHFHGHHEEHHBGFFDGFHHEGBHHGGE1F1BGFEGFHHFHHHHF4FGDGGGFGFHHF?EFHFHFGFHDGFGFHHHFGGFHGGHHHFHHHHHFHGGD?GH0GGHFBBFFFHEHD</@DHFHDGHHDGGHH<F0C<F?ACG10DH=DHFDGH0<GCADG00;0:CCFC0;C0GHBF0/0;0;..99CBFBBFFBF9CFFFF0;?0A
@M03495:530:000000000-LYBTV:1:2109:14454:7225 2:N:0:GCCCAGTG+AATTGCGG
ATATTTTGCCGTTGATAAACCAGCTAATCCTGAAAAAAAAATCAAAGCTAAAAACTACAATGCTAAGACCACGATGTGACTGCTATCAAAGTTAGATATATATGTAAATTATTCATCTGTCAAATCCTAGAATTATATCATACCTGCTCCAGCAATCACGACCTGTAATGGTTTAGTGGGTTGTTCACTGTTTCTGAAAAATGAAGATAGTTGTCCAGCTTCCAAAAAGTTTATTGTGTTTTCTAGTGGAG
+
3AAB@FFFFFBBGGGGGGGGGGHHHHHHHHHHFFHHHEFGGHHHHHFHHFGHHHGHHHHHHGHHFFHGHGHHGGHGCGHHGHFFHHHHHHHHHHHHGHHHGGHFGHHHHFHHHHHHHHHHHHHHHHHHHHHHHHHHHHGHHHHHHHHHHHHHGHHHHHHGGGGGHHHGHHGHHHHGHHGHGGGGHHHHHGDG=GGFGF<GHHDGHHBHFHHHHHG0CGGHGHHHCGHGDGGGGGGB;B;FFGFGGGGGGGG
@M03495:530:000000000-LYBTV:1:2109:4538:7273 2:N:0:GCCCAGTG+AATTGCGG
ATATTTGCCGTTGATAAACCACCCTCCCTGTGGTCGTTATCTTGCTCCTTCTGTCGTCAACGAATTTACTAATTCCAAAGCTCACATGCTGACAGATCGGAAGAGCGTCGTGTAGGGAAAGAGTGTCCGCAATTGTGTAGATCTCGGTGGTCGGCGTCTCATTAAAAAAAAAAAAAAGAGTTGTTAACAGGCTGAGCCTCTGTAGGATGAGAAGATCGGACGTACATCGGAGACGAGGATTGCAGAAACAG
+
BBBCCFFFFCCCGCGGGGGGGGGGHHGGHHHHHHHGGGHHHHHGHHHHHHHHHHHGGGHGHGGGHHHHHHHHHGHHHHHHHHHHHHHHHHHGHHHHHHHGDEGHHHGGGGFGGGHHEHHHGHHHH?GGDGGGGHFGB2DGFF22>FF/C?/1//----.<=000<00<@CCC-@---:.90900./////...;../9//;9//////99///////...--:...:/...--..----//::/9/////9
@M03495:530:000000000-LYBTV:1:2109:16291:7290 2:N:0:GCCCAGTG+AATTGCGG
ATATTTTGCCGTTGATAAACCAGAACCATCCAAAGCTCACATGCTGACAGATCGGAAGAGCGTCGTGTAGGGAAAGAGTGTCCGCAATTGTGTAGATCTCGGGGGTGGCCGGATCATTAAAAAAAAAAAAAATTGAAGTTGGAAAGTGACTGTAGCGTCGGCAGAAGAGTGACAGGTCCAGAAGCGTACTACAAAGCAGAGTTAGAGATGGATACTCGACAAGTCGTGCGTGTAGTGTGGATACTCACGGT
+
EECDCFFFFFDCGGGGGGGGGGHHHHHHHHHHHHHHHHHHHHHHHHHHHHHHHHGGGGHGHGGGGEGBGGHGHHHHGGDF@BGGGGGGHHDF24FD444B1C/>////0?@@//<01?11FG1@<-<C-A--:01111<110:10.11<:110111-..-----./00.111<10.000000/00-..-.:<000<<0//.<1<B:01100/1101<..-.-.11.9..<.../1</11.00:01<10.<.
@M03495:530:000000000-LYBTV:1:2109:8943:7301 2:N:0:GCCCAGTG+AATTGCGG
ATATTTTGCCGTTGATAAACCAGCTAATCCTGAAAAAAAAATCAAAGCTAAAAACTACAATGCTAAGACCACGATGTGACTGCTATCAAAGTTAGATATATATGTAAATTATTCATCTGTCAAATCCTAGAATTATATCATACCTGCTCCAGCAATCACGACCTGTAATGGTTTAGTGGGTTGTTCACTGTTTCTGAAAAATGAAGATAGTTGTCCAGCTTCCAAAAAGTTTATTGTGTTTTCTAGTGGAG
+
BBCCCFFFFFBAEGGGGGGGGGHHHCHHHHHHHHGHHFGGGHHHHHFHHGHHHHGFHHHHHHHHHHHHGHHHGGEGGHHGHHFHGHHHFHHFFHHHHFGGHHHHGHHHHHHHHHHHGHHHHHHHHHHGHHGHHHHHHHGGHHGHHHHGHBFCHHGHGHHCBFCGHHHGHHGHHHHGHGHFAGGGHHHHHHHHFHHHHGHHFHHHGHHHHGGHHGFFHHHHHGBCCGHGGFGFFGFGGFFGFFGGGGFFGGG
@M03495:530:000000000-LYBTV:1:2109:15565:7303 2:N:0:GCCCAGTG+AATTGCGG
ATATTTTGCCGTTGATAAACCAGCTAATCCTGAAAAAAAAATCAAAGCTAAAAACTACAATGCTACGACCACGATGTGACTGCTATCAAAGTTAGATATATATGCAAATTATTCATCTGTCAAATCATAGAATTATCTCATACCTGCTCCAGCAATCACGACCTGTAATGGTTTAGTGGGTTGTTCACTGTTTCTGAACAATGAAGATAGTTGTCCAGCTTCCATACAGTTTATTGTGTTTTCTAGTGGAG
+
AA1A1DF3DF>1A1FGD3FGEAG0A1FF1FE1111F0A/A/FG1G110FFBG11ABF1B1AAG2B1/EEEEEGE/FB12B2FFDHDF22BF@FFG122FGFGBF22F1>1BFH2>2GBG22B212B1B>211FGD22B>2BGGHHGHBDGC1<C0<CBGA//AAGG111111>01>1=0<..-<CG00=G=0===D00/0/::0;00CBG0CF0GFH//:09/009/0;F0;0;;F00/9//00;000.0.
@M03495:530:000000000-LYBTV:1:2109:25176:7333 2:N:0:GCCCAGTG+AATTGCGG
ATATTTTGCCGTTGATAAACCAGCTAATCCTGAAAAAAAAATCAAAGCTAAAAACTACAATGCTAAGACCACGATGTGACTGCTATCAAAGTTAGATATATATGTAAATTATTCATCTGTCAAATCCTAGAATTATATCATACCTGCTCCAGCAATCACGACCTGTAATGGTTTAGTGGGTTGTTCACTGTTTCTGAAAAATGAAGATAGTTGTCCAGCTTCCAAAAAGTTTATTGTGTTTTCTAGTGGAG
+
?ABCBFFFFFBAEGGGGGGGGGHHHHHHHHHHHHHHHGGGGHHHHHFHHHHHGHGHHHHHHHHHHHHHGHHHGGHEGHHHHHFHFHHHHHHHHHHHHHHHHFHHGHHHHHHHHHHHHFHHHHBBHHHHHGHGHHHHHHGHHHHHGHHGHHHHHHFGFHFDEGGGHGHHHHH<FGHHFHGFGGCGHHHHHHHHHGHHHHGHHHHGECHHHGHHHHFHHGHHHHFCGB.CEFGEFGGGGG/;BFFGBFGGGGF
@M03495:530:000000000-LYBTV:1:2109:25811:7345 2:N:0:GCCCAGTG+AATTGCGG
ATATTTTGCCGTTGATAAACCAGCTAATCCTGAAAAAAAAATCAAAGCTAAAAACTACAATGCTAAGACCACGATGTGACTGCTATCAAAGTTAGATATATATGTAAATTATTCATCTGTCAAATCCTAGAATTATATCATACCTGCTCCAGCAATCACGACCTGTAATGGTTTAGTGGGTTGTTCACTGTTTCTGAAAAATGAAGATAGTTGTCCAGCTTCCAAAAAGTTTATTGTGTTTTCTAGTGGAG
+
3AABBFFFFFBAFGGGGGGGGGCEHHHHHHHGFHHHHGGGGHHHHGGHHGGHFHGBHHHHFHHHGHHHHHHHGGHGGFFDFGGHHHGHHHHGFGHHHHHHHHHHHHHHHHHHFHHHHHHHHHGFFFHGHGHHHHHHHHHHHHHHHHFFFFGHGHCHHHFGFFGDFGBGGHF?FGHF1GHFFFFDEHHHHHHHHHHHFGDGHHFFDGHHHH<GHGGGFHHHHHCGGCHEDFFFGGGGFFBBFFFGEFBFFFE
@M03495:530:000000000-LYBTV:1:2109:10666:7347 2:N:0:GCCCAGTG+AATTGCGG
ATATTTTGCCGTTGATAAACCAGCTAATCCTGAAAAAAAAATCAAAGCTAAAAACTACAATGCTAAGACCACGATGTGACTGCTATCAAAGTTAGATATATATGTAAATTATTCATCTGTCAAATCCTAGAATTATATCATACCTGCTCCAGCAATCACGACCTGTAATGGTTTAGTGGGTTGTTCACTGTTTCTGAAAAATGAAGATAGTTGTCCAGCTTCCAAAAAGTTTATTGTGTTTTCTAGTGGAG
+
ABBBBFFFFFBAGCGGGGGGGGHHHHGGHHHHGHHHGCEEFHHHHHEHGHHGFHFHHFHHHHHHHGHHFHHHGGHGAFHEFHFHHHHHHHHHGGGHHHHFHHHHEHHHHGHHHHHHHHHHHHFGHHHHHHFHGHHHHHHHHHHFHHFHHCFGHHHHGFHGDCGGHHHDGHHGHHHHHFFHDGGGHHFGHH<G0DHHHHHHAGG0DFHHHHCHHGGGFGHHHCGHBC.;EFG0FGGGFFFFGFBFFFFB.09
@M03495:530:000000000-LYBTV:1:2109:14614:7376 2:N:0:GCCCAGTG+AATTGCGG
ATATTTTGCTGTTGATAAACCAGCTAATCCTGAAAAAAAAATCAAAGCTAAAAACTACAATGCTAAGACCACGATGTGACTGCTATCAAAGTTAGATATATATGTAAATTATTCATCTGTCAAATCCTAGAATTATATCATACCTGCTCCAGCAATCACGACCTGTAATGGTTTAGTGGGTTGTTCACTGTTTCTGAAAAATGAAGATAGTTGTCCAGCTTCCAAAAAGTTTATTGTGTTTTCTAGTGGAG
+
ABABBFFFFBFFGGGGGGGGGGHHHHHHHGHGHHHFHGGGGHGGHFFHHHHFHHFHGHHHGGHHHHHHHHHHGGHGFHHHHGFHHHGHHDGGHHHGHHHHHHHHGHHHHHHHHHHHHHHHHHFHHHFGFHHHHGGHHHHHHHGHGHHGFHHHEHHHHHHGGGGGHGGFHFHFGHHHHHGHGGGGHHHHHHHHHHHHHFF0GHHFHFHHGHHGHFF0:CCBGFCC0C.GEGGFFGGGGGGGGGFFFFFF.9A
@M03495:530:000000000-LYBTV:1:2109:12712:7380 2:N:0:GCCCAGTG+AATTGCGG
ATATTTTGCCGTTGATAAACCAGCTAATCCTGAAAAAAAAATCAAAGCTAAAAACTACAATGCTAAGACCACGATGTGACTGCTATCAAAGTTAGATATATATGTAAATTATTCATCTGTCAAATCCTAGAATTATATCATACCTGCTCCAGCAATCACGACCTGTAATGGTTTAGTGGGTTGTTCACTGTTTCTGAAAAATGAAGATAGTTGTCCAGCTTCCAAAAAGTTTATTGTGTTTTCTAGTGGAG
+
BCBBCFFFFFCBGGGGGGGGGGHHHHHHHFHHHHHHFFGGGHHHHHFHHHHGGHGHHHHHFHHHHGHHHHHHGGHGGHHHHHHHHHHHHGHHGHHHHHHGHHHHHFHHHGHHHHHHHHGHHHDFEHFGHHHHHHHHHHHHGHHHGHHHHHHHHHHHHGHG/B@GHHHEHHHFGHHHFHFEEGGGHHHHHHHHHHHFFHFHHHHBGGFFGHGHHHGHHFFHFGGCGEAA9:BFFGFGF0/BFGGGB0CFEGG
@M03495:530:000000000-LYBTV:1:2109:21057:7391 2:N:0:GCCCAGTG+AATTGCGG
ATATTTTGCCGTTGATAAACCAGGACTCAGGCTGGACCAAAGCTCACATGCTGACAGATCGGAAGAGCGTCGTGTAGGGAAAGAGTGTCCGCAATTGTGTAGATCTCGGGGGTCGCCGTATCATTAAAAAAAAAAAAGAAAGGAAGGAGAGTGGTCGCGGGGTGATCATCAAAGAGCTCGAGGTGTTGTGAGGGTGGCGCTTAGGGCGAAGAGCATGCTGAGGAGGACGTCATAGTACAGTAACTGTGTGG
+
CCDCDFFFFFCBGGGGGGGGGGHGHHHHHHGHHHGHHHHHHHHHHHHHHHHGHHHHHHGHFGGGGHHHGFGGEEFGHHGFFHHHHBFBBFFGGGGHGFH24D44BD?FF/>D//</?///001?111FGGCFC-<A?.../<.//......::.10----9---.1<1111001///:0.9.-..0../.11....-.-.-..00.:----../0000111..:....-....11<11:1111111111..
@M03495:530:000000000-LYBTV:1:2109:26053:7431 2:N:0:GCCCAGTG+AATTGCGG
ATATTTTGCCGTTGATAAACCAGCTAATCCTGAAAAAAAAATCAAAGCTAAAAACTACAATGCTAAGACCACGATGTGACTGCTATCAAAGTTAGATATATATGTAAATTATTCATCTGTCAAATCCTAGAATTATATCATACCTGCTCCAGCAATCACGACCTGTAATGGTTTAGTGGGTTGTTCACTGTTTCTGAAAAATGAAGATAGTTGTCCAGCTTCCAAAAAGTTTATTGTGTTTTCTAGTGGAG
+
@BAABFFFFFBBEGGGGFGGGGGHHGHHHBHHHGFHHEGGGHHGGHEBFH5BDGGHHHHHHHHFEFHHHHHGFGHG1FGFFGHHHHHHGFHEFGFGHHHHHHHHFGGHHHHHHFBG4FEGFHFHHG3FDHHGGHHHBHHHGBB2FGAGFFHFGHFFEFHGGGGGFGFHHHHB1C<FGHFHAGCDGHGGHHHHBG0DGF0DGFH0DGFF0;<0C:GGHFBCGG/00CC.;0BBGGGGFFBFB/009FFFFFF
@M03495:530:000000000-LYBTV:1:2109:17187:7440 2:N:0:GCCCAGTG+AATTGCGG
ATATTTTGCCGTTGATAAACCAGGACTCAGGCTGGACCAAAGCTCACATGCTGACAGATCGGAAGAGCGTCGTGTAGGGAAAGAGTGTCCGCAATTGTGGAGAGCTCGGGGGGCGGGCGATGATTGTAAACAAAAACCACGAAGCAGCGGGAGCGGTGGTGATTAGTACTCATATCTATGTCATTCGAAGAGTATCCTGAGTTAGATACTGCTGTGTCTAGAATAGCGACGTCATCTGACCGTAGTCACTC
+
BBBBBFFFFFBBGGGGGGGGGGFF4G4F4FGHCGFGAAGFFHHHHGAC533BA5BEF3G3FEEFDAE2E1A>>?G2DEEGFFF3?4@FGH?/E/>33FF/3/B/?3BEE//<------99-.//9//;///;..9.9.9.9-..9//.--;--.-;.-...///////9////9/;//////9////9..../////;//.///////9//////////////////-----9.;//////-..../////
@M03495:530:000000000-LYBTV:1:2109:19724:7441 2:N:0:GCCCAGTG+AATTGCGG
ATATTTTGCCGTTGATAAACCACCCTCCCTGTGGTCGTTATCTTGCTGTCAACGAATTTACTAATTCCAAAGCTCACATGCTGACAGATCGGAAGAGCGTCGTGTAGGGAAAGAGTGTCCGCAATTGTGTAGATATCGGGGGGGGGCGTGGCAGTTTAAACAAAAGAAACAGAAACAACGCCGTGGTCATGTGTCTCAGAACAGATATTCAGTATCGGACGTAGAATGTGTGCGGACGAGCACTCGTGATC
+
ABCCCFFFFFCCGGGGGGGGGGGGGHHGGHHHHHHHGGGHHHGHGGHBGHHHHGEGFHHHFHHHHHHHFHFFHHHHHFHHHHHHHHHHHBHGGGFGFHGFEGGDCGFHGHHFHFGBD?DDEGECDB?3D2B333333/>///-;9-------/:;//////:.../../////////..-:--:--;;/////;//9/;/////9////:///;//:-.--..:;/;////.9.9---9;--.//.;;///
@M03495:530:000000000-LYBTV:1:2109:10260:7450 2:N:0:GCCCAGTG+AATTGCGG
ATATTTTGCCGTTGATAAACCAGGACTCAGGCTGGACCAAAGCTCACATGCTGACAGATCGGAAGAGCGTCGTGTAGGGAAAGAGTGTCCGCAATTGTGTAGATCTCGGGGGTCGCCGTATTATTAAAAAAAAAAAAAAGAAAGGAAAGGGTGGACGGACTATAGGGAGAAAATAGAGAAGACGAAGAGAGGGTTGTAAGTCTCAGATCTAATGGTGTTAACAGGTGTGACGTGGTGAGTGTGGTGAGCTA
+
BCCDDFFFFFDBGGGGGGGGGGHGHHHHHHHHHHGHHHHHHHHHHHHHHHHHHHHGHHHHGGGGGHHHGGGGFGHHHHGHHHFHHBG4FGGGGGGHHHH24?44BBDCE/<@//<//></0111?11>DGDCCCAC-:-.../<.//<<<...<.0--.--/<000:/<..0/0000000/</.--.../.....-.:000000000000000:000..00000.00:.00.<....:.00<0./.0.000
@M03495:530:000000000-LYBTV:1:2109:6964:7465 2:N:0:GCCCAGTG+AATTGCGG
ATATTTTGCCGTTGATAAACCAGCTAATCCTGAAAAAAAAATCAAAGCTAAAAACTACAATGCTAAGACCACGATGTGACTGCTATCAAAGTTAGATATATATGTAAATTATTCATCTGTCAAATCCTAGAATTATATCATACCTGCTCCAGCAATCACGACCTGTAATGGTTTAGTGGGTTGTTCACTGTTTCTGAAAAATGAAGATAGTTGTCCAGCTTCCAAAAAGTTTATTGTGTTTTCTAGTGGAG
+
BAAABFFFFFBAFGGGGGGGGGHHHHHHHHHHHGHHHGGGGHHFHHGGHGFGHHGHHHHHHGHHHHHHGHHHGGHGHHHHFHHHHHHHHHHGGHHHHHHHHHHHHHHHHHHHHHHHHHHHHHFGHHHGHHHHHHHHHHHHHHHHHHHHFFHFHHGHHHHGGCFGHGHHHHHGGHHHDGGHFGGGEHHGHFGBGFHGGHHHGFFHHHHHHHHHHGHFHGHHHF:GFHAED0FFGGGGGG/BGEFFFFGF?B?
@M03495:530:000000000-LYBTV:1:2109:10601:7472 2:N:0:GCCCAGTG+AATTGCGG
ATATTTTGCCGTTGATAAACCACCCTCCCTGTGGTCATTATCTTGCTCCTTCTGTCGTCAACGAATTTACTAATTCCAAAGCTCACATGCTGACAGATCGGAAGAGCGTCGTGTAGGGAAAGAGTGTCCGCAATTGTGTAGATCTCGGGGGTGGCCGGGTTATTAAAAAAAAAAAGAGTGGTGCAGGCATGGGTAGGAGCTGTACGATCCAGTGTCGTCGTGAGGCGTGGAGGAGTAGACGCACGCGACTA
+
CCCCCFFFFFCAGGGGGGGGGGGGGHFGGHHHHHHHGHHHHHGHHGHHHHHHHHHHGGGHGHGGGHHHHHHHGHHHHHFHHHHHHHHHHHHHGHHHHHHHGGGGHHHGGGGEEFGGHGHHGHFHBF4D?ACGG?HF?GF222222>0?/<<-<<..---:..0:0000::D?--;../:0.;;000..90:../0..:/..0000.....:000009;.-9A/...;9--.....:/000.--;----9--
@M03495:530:000000000-LYBTV:1:2109:15327:7481 2:N:0:GCCCAGTG+AATTGCGG
ATATTTTGCCGTTGATAAACCAGTCACAACCACTTCTTGCCCTCCAAAGCTCACATGCTGACAGATCGGAAGAGCGTCGTGTAGGGAAAGAGTGACCGCAATTGTGGAGATCTCGGTGGGCGCCGGTCCGTTAAAAAAAAACACACCATTCAAGCGCAGAGGGCTGTGCGGGAGGAGCGGACAAACCTGTGCTACATCGGATCATGAATTGACCGGAAACTGTAGCGGGAAGCGCGGCGAATGCATTCAGT
+
AABBCFFFFFCBGGGGGFGGGGHHHGHHHGGGGHHHHHHHHHHHGHHHHHHHHHHHHHHHHHHHGHHHGGGGEHHGGGGGGFGFFGFFHHHH4B3BB@E/EFHHH4/3??3F4FGF/??///////////<?//1?1--<-.<.<...0000000.;-:-...9:..;0.9----.;.-:;B-./../.;////;///....-./////9////-;---///////;--;:..9---:----////:////
@M03495:530:000000000-LYBTV:1:2109:24308:7499 2:N:0:GCCCAGTG+AATTGCGG
ATATTTTGCCGTTGATAAACCAGAGGACTCAGGCTGGAACAAAGCTCACATGCTGACAGATCGGAAGAGCGTCGTGTAGGGAAAGAGTGTCCGCAATTGTGTAGATCTCGGGGGTGGCCGGGTAATTAAAAAAAAAAAAAAAGAAGAGAGAGGCGGGGAGGGTGCAAGGTGGACAAGAGAGGTGTGGATAGTAACTGGACATGGCAGGCCCAGTGACGTCGGTTAGCATAATCTACTAACGAGATGTAGGC
+
DDDDDFFFFFCBGGGGGGGGGGHHHGHHHHHHHHHHGHHHHHHGHHHFHHGHHHHHHHHHHHHGGGGGHHGGGGGGHHHHGHHHGFHBG4BEEFGGGHHEF2B344DFFAF/>C///00<///-<1>11=DGGGC@DC----.../0./.....---9----...0;:.00..00../;/..0.0..;000000000//.00:/./.-.....0;00.9.--9.;.000;000;00;0;0.....000000
@M03495:530:000000000-LYBTV:1:2109:16908:7502 2:N:0:GCCCAGTG+AATTGCGG
ATATTTTGCCGTTGATAAACCACCCTCCCTGTGGTCGTTATCTTGCTCCTTCTGTCGTCAACGAATTTACTAATTCCAAAGCTCACATGCTGACAGATCGGAAGAGCGTCGTGTAGGGAAAGAGTGTCCGCAATTGTGTAGATCTCGGTGGTGGGCGGGTCAATAAAAAAAAAAAAAGCTACATGCATACACGCGGAAGTGGTACGTGATATATATATCGAGGATGGTGGGTCACGGCACAGCGATCAGGA
+
ABCCCFFFFFCBGGGGGGGGGGGGGHHGGHHHHHHHGGGHHHHHHHHHHHHHHHHHGGGHGHGGGHHHHHHHHHHHHHHHHHHHHHHHHHHHHHHHHHHHGGGGHHHGGGGEGFHHHGFHHH3FBF3DFGGGGDBDF222@22222<F/<///?/<>----.000:0::9C-A:---..0000000000000.-----.000000.;/.:00:0:000:...--/0.00.-:/.0..---9/.--...900
@M03495:530:000000000-LYBTV:1:2109:10758:7514 2:N:0:GCCCAGTG+AATTGCGG
ATATTTTGCCGTTGATAAACCACCCTCCCTGTGGTCGTTATCTTGCTCCTTCTGTCGTCAACGAATTTACTAATTCCAAAGCTCACATGCTGACAGATCGGAAGAGCGTCGTGTAGGGAAAGAGTGTCCGCAATTGTGTAGATCTCGGTGGGGGGCGGGTTATTAAAAAAAAAAAGAAAGGAGCACGAGCTGGAGCTGCAGTAGGACACGAGACACGTCAGGAGTGTAAAGAGCAGCGAGGTGGCAACTGG
+
BCABCFFFFFDBGGGGGGGGGGGGGHGGGHHHHHHHGGGHHHHHHHHHHHHHHHHHGGGHGHGGGHHHHHHHHHHHHHHHGHHHHHHHHHHHHHHHHHHHGGGGHHHGGGGEGFGHHGHHGHGHBGDDFFFGGGHGDHC2222@@D0?/??//>------..0<111:0<<--<-.<./0./....-.9-.0/..<.00/0111000/<.<-..//.....:0./.<11111</0//9---..../0.///
@M03495:530:000000000-LYBTV:1:2109:11753:7517 2:N:0:GCCCAGTG+AATTGCGG
ATATTTTGCCGTTGATAAACCAGCTAATCCTGAAAAAAAAATCAAAGCTAAAAACTACAATGCTAAGACCACGATGTGACTGCTATCAAAGTTAGATATATATGTAAATTATTCATCTGTCAAATCCTAGAATTATATCATACCTGCTCCAGCAATCACGACCTGTAATGGTTTAGTGGGTTGTTCACTGTTTCTGAAAAATGAAGATAGTTGTCCAGCTTCCAAAAAGTTTATTGTGTTTTCTAGTGGAG
+
AA@BCFFFFFCBGGGGGGGGGGHHHHHHHFHHHHHFHGGGGHHGGHHHHHHGHHGHHHHGGHHGHHGHHHHHGGHGHHHGHHHHHHHHHGHFHHGGHHHHGHHHHHHHHHHHHHHHHHHHHHHHFHHHHHHHHHHHHGHHHGHHFHHHHHGHHHHHHHHGDDGGHHHBGFHGHFHHGHFHGFCDHHGHHHHHHHD0DFHHHHGHHHHHHHHHGGG:CCGHHFGGGHFGDGGGEGGGGFBFFFEGEGGGGBE
@M03495:530:000000000-LYBTV:1:2109:16702:7522 2:N:0:GCCCAGTG+AATTGCGG
ATATTTTGCCGTTGATAAACCACCCTCCCTGTGGTCGTTATCTTGCTCCTTCTGTCGTCAACATTCCAAAGCTCACATGCTGACAGATCGGAAGAGCGTCGTGTAGGGAAAGAGTGTCCGCAATTGTGTAGATCTCGGGGGTGGGCGGATCAATAAAAAAAACAAAAGTATCGTTTTCGTGGCAAGGAGACGTGATAGTAATACAACATGCGATATGACGCACGGCTATGAGATAGTACAATAACTAGTCG
+
BCCDCFFFFFCBGGGGGGGGGGGGGHHGGHHHHHHHGGGHHHHHHHHGHHHHHHHHGGGHGHHHHHHHHHHHHHHHHHHHHHHHHHFHHHGGGGGHHGGGGGGHGHHGFHHGHHFHDFGGGGCEFFDF2FG?33?3@F/<@----.----<.0110<1<B--..9..:<111./...:<...-/0.........9<11:1111<000./00....-::1..--99--.0111<<111111<1<00110:<9
@M03495:530:000000000-LYBTV:1:2109:16825:7524 2:N:0:GCCCAGTG+AATTGCGG
ATATTTTGCCGTTGATAAACCACCCTCCCTGTGGTCATTATCTTGCTCCTTCTGTCGTCAACGAATTTACTAATTCCAAAGCTCACATGCTGACAGATCGGAAGAGCGTCGTGTAGGGAAAGAGTGACCGCAATTGTGCAGAGTTTGGTTGTGGGCGTATCATTTATACAAGATCATCCAGGATCAAAGAAAAGCAGGGTCGCTCTCATGGTAGCGTGCAGGGAGTTGAAGTATTCAGTGGTGGGTACGAG
+
AAABBFFFFFDACE4FGGGGGGEGGHEECHHHHFBGHHHHHHHHHHFHHHDGHHHHGGGHGHGG1FHHHHHHGHHHHHHGHHGHFHHHFFHHFGHGHGGHGGGG1FCEGGCGG/FGFC3FHH3BBB3?B@DD/EH2FF2@D2?@222//////<///--.01=11111111<<000<0<00/.0/.00;/;///.;/.-//--.9;000;09;0/-.;.9;;D.:.//9/////////999/9.-9//...
@M03495:530:000000000-LYBTV:1:2109:4657:7559 2:N:0:GCCCAGTG+AATTGCGG
ATATTTTGCCGTTGATAAACCATGGCTCTAGCTGCCAAAGCTCACATGCTGACAGATCGGAAGAGCGGCGTGTAGGGAAAGAGAGACCTCAATTGGAGAAATAACGGCGGTGAATGGGCAATTAAAAATGAAACTGTATTAAGAGTAGCTCAGCTGGTACACGGCAGGGTCAGGGATCAGGATATCTGTGGGACTAGAGGCTCAGGGGTAGTACTGGTTCTGAGTGTCCTCTTTGTCGCATCCCAGGCTGG
+
A@AAAFB31@1AEECEFGCFFG1D0B0FBFG1GFCA1F00BBEFAGH1AGF10BEGHFC/BF/G0GA//>E//>1@/00BGF00?/B/11B1FG111B101111>///>@@//1221000/11?1?1101<1111>1>111111<1111111//=</<000<<<---:-/;::/..9..;9/000;009;/CEF.//00/...09/----;/////9/9/////////////:B///-----/-//---;-
@M03495:530:000000000-LYBTV:1:2109:22592:7562 2:N:0:GCCCAGGG+AATTGCGG
ATATTTTGCCGTTGATAAACCAGTCTCCAAAGCTCACATGCTGACAGATCGGAAGAGCGTCGTGTAGGGAAAGAGTGTCCGCAATTGTGTAGATCTCGGGGGGCGCCGGATCATTAAAAAAAGAATGATAGTGAATCAAATGGGCTCTTAGACTTCATCATTATTTTCAATCGATGAGCACTCTCCTGTGGTTACTGAATGATCACAGACGTCTATATTCAACTATCAGTATGAGCCTGTATACCATTATT
+
ABABCFFFFFCAGGGGGGGGGGHGHHHHHHGHGHHHHHGHHHHGHHHHHHHGFGGHHFFFGGEEAEGFGHHHHGHFGDFDFGEGGHHFB?BB44FFE1?/E/--;--;--.-.0;00:9F;C...0000900009:00000;0.././;000000000;00000000:0;00.:.00090.0/00/0:;0//.090:00000000/000.-.;;.0000009B009000000000;9:.00000000;000
@M03495:530:000000000-LYBTV:1:2109:21994:7572 2:N:0:GCCCAGTG+AATTGCGG
ATATTTTGCCGTTGATAAACCACCCTCCCTGTGGTCGTTATCTTGCTCCTTCTGTTTCAACGAATTTACTAATTCCAAAGCTCACATGCTGACAGATCGGAAGAGCGTCGTGTAGGGAAAGAGTGTCCGCAATTGTGGAGATCTCGGCGGGCGCCGTCGCATTAAAAAAAAGAAAATATGAGGTATACGGTGGTGGTCGGTGTGCAAACGACAAGCCACAGGGTGTGGTATAGCGTCAGGTCGATGATGTA
+
CCBCCFFFFFCAFGGGGGGGGGGGGHHGGHHHHGGHGGGHHHHHHHHHHHHHHHHHHHHHHGGGHHHHHHHGHHHHHHHHHHHHHHHHHHHFHHHHHHGGGGGHHHGGGGEDGHHHGBGHHHGBF?EGGGGGGGH33/>/22>2FFE/<--<:--:-----.:000;0--9...//B00000/99009.9:......:---.:.0000...---...//....9.:9.900000-:.../0;--:090000
@M03495:530:000000000-LYBTV:1:2109:9302:7585 2:N:0:GCCCAGTG+AATTGCGG
ATATTTTGCCGTTGATAAACCAGGACTCAGGCTGGACCAAAGCTCACATGCTGACAGATCGGAAGAGCGTCGTGTAGGGAAAGAGTGTCCGCAATTGTGTAGATCTCGGTGGGCGGCGGATCTTTAAAAAAAAAAAAAAAATACAGGTGAGAATGGCTGAGTAGAACTATCTATCCAGCGTATAAAAAAGAGTAGCCACTGTCCTACACTATACACTTACTCAGCATACGTGCTATCTTTAACCAGCGCCG
+
DDDDDFFFFFCCGGGGGGGGGGHGHHHHHHHHHHGHHHHHHHHHHHHHHHHHHHHHHHHHGGGGGGHHGGGGEGHHHHGHHHHHHDGBBGEGFGGHGHB243B4444FF><E////</---<11<1D=0DDFF?@<-<---.0000/000.00000//.<.0000000<000000/<0/-...00000-../0:00:0/00<000000/0/00000000000000<:0:.0/..00/00:00000<.-9--
@M03495:530:000000000-LYBTV:1:2109:14724:7597 2:N:0:GCCCAGTG+AATTGCGG
ATATTTTGCCGTTGATAAACCAGCTAATCCTGAAAAAAAAATCAAAGCTAAAAACTACAATGCTAAGACCACGATGTGACTGCTATCAAAGTTAGATATATATGTAAATTATTCATCTGTCAAATCCTAGAATTATATCATACCTGCTCCAGCAATCACGACCTGTAATGGTTTAGTGGGTTGTTCACTGTTTCTGAAAAATGAAGATAGTTGTCCAGCTTCCAAAAAGTTTATTGTGTTTTCTAGTGGAG
+
AAABBFFFFFBAEGGGGGGGGGHGHHHHHGHHHHHHGGEGGHHHHHHHHGGDGHGHHHHHHHHHHFHHHFHHGGHGGHHHGHHHFHHHGFHHHHHHHHHHGGHHHFGFHHHHHHHHHHGHHHHGHHHHHHFHHHHHGHHHHHFHHFHHHHHGFHFGHHHGGGGGHHHEHHHGFHFHFHHHAFGGHHHHHHFHBGGHHHFHAGHHFHHH0CGHFGCGHFFHHBCCBGE.AFGGGGGFFFFFFF0BF0BFFFG
@M03495:530:000000000-LYBTV:1:2109:9263:7601 2:N:0:GCCCAGTG+AATTGCGG
ATATTTTGCCGTTGATAAACCACCCTCCCTGTGGTCGTTATCCTTCTGTCGTCAACGAATTTACTAATTCCAAAGCTCACATGCTGACAGATCGGAAGAGCGTCGTGTAGGGAAAGAGTGTCCGCAATTGTGTAGATCTCGGTGGTCGGCGTAGCATTAAAAAAAAAAAAAACATAATAGCATAGTTTTAACACTATGCAACAATCGATTGACTCAGGGACATGCGATTGTCATGTGGTCAAGACTGTGAG
+
AABCCFFFFFCBGGGGGGGGGGGGGHHGGHHHHHHHGGGHHHHHHHHGHHGGGHGHGGGHHHHHHHHHHHHHHHHHHHHHHHHHHHHHHHHHHHGGGGHGHGGGGGGGHHHGHHHHHHFGBFFEGG>CGGGB=2F22@@FAC/<A/1///-<--.11=0=000<-?-----:..0000;0009000000009000/090000..00..:0.000000/.;..090.....000:0000/00000/090000
@M03495:530:000000000-LYBTV:1:2109:26150:7607 2:N:0:GCCCAGTG+AATTGCGG
ATATTTTGCCGTTGATAAACCAATCTTGCTCCAAAGCTCACATGCTGACAGATCGGAAGAGCGTCGTGTAGGGAAAGAGTGCCCGCAATTGTGGAGATCTCGGGGGGCGCCGGATCATTAAAAAAGAAAAACACATGATTATTTGTAGTATCGTAGAAAAATGCATCGTAGAAATAGCGCATAAACGGGACAACAGCGTAGTACGCATGTGTTAAGTTCTAGTACAATCAGAACCGAGTACAGCTCTCATA
+
CCCBBFFFFFBAGFGGGGGGGGHGHGGGCHHHHHHHBGHHHHFHGHHHHGHHGHHGGG?HFHGEDFEFGHHHGHHHFHH5B4BGGCGGCBG4B13E3B344B//>/--;--:--9-F//9/;/:=.:;BF?..99////://///////;B/./;../;:.9/://;.;.../:////-9-.:///.::.-..../;-9:-.//.....://////////:/://///////:/:---..////9//////
@M03495:530:000000000-LYBTV:1:2109:24353:7634 2:N:0:GCCCAGTG+AATTGCGG
ATATTTTGCCGTTGATAAACCAAAGCTCACATGCTGACAGATCGGAAGAGCGTCGTGTAGGGAAAGAGTGCCCGCAATTGTGTAGATCTCGGTGGGCTCCGGATCATTAAAAAAAAAAAATTGAGAAGTAATGGAGTCGCGCATCGTCCGATAATTGGATGCGTCTTGTACGGGTTCAGCGCCTACAGCAGTGGCATACAGCGAGATGCAACGGGGTCTACGCTGGTCCTGCAATGAAGGCTTGTCCGTCG
+
ABCBCFFFFFCCGGGGCGGGGGHGHHHHHHHFGCHHFHHHFFHHGGGFEGFFGGGEFGHGFGGEHFGF5B5BFGCGCEHHGF?43444@41?1EE//2/??//?/0444?BFGC///></01111.>0<1111>101/-----.-.:;.-;.-.000/0;//-9-;.0009..--..///.--..////;.///;//////:----.///;/--.--.///.-..-///9/////;9///.//-.//...-
@M03495:530:000000000-LYBTV:1:2109:9227:7637 2:N:0:GCCCAGTG+AATTGCGG
ATATTTTGCCGTTGATAAACCAGCTAATCCTGAAAAAAAAATCAAAGCTAAAAACTACAATGCTAAGACCACGATGTGACTGCTATCAAAGTTAGATATATATGTAAATTATTCATCTGTCAAATCCTAGAATTATATCATACCTGCTCCAGCAATCACGACCTGTAATGGTTTAGTGGGTTGTTCACTGTTTCTGAAAAATGAAGATAGTTGTCCAGCTTCCAAAAAGTTTATTGTGTTTTCTAGTGGAG
+
3AAABFFFFFBAGGGGFFFGGGEHHFHHHHHHHHHHGEGGGHHCHGFEHHFFFFFHHGHGHGHHHFFHHHHHGGHGHGHHHHFGHGHHGHHHGHHHHHHHGHHHHHHHEHHHHFHHEGHHHHBFGFGGGHBHHFHHHHHHHHHBHHFBHHHFHHHHGHHD/BFGHHHEHHH<GHHHFFHEFGGDHHGFHHHHHHHHHHGGHHEHHHHBGGHHHFCG:GGGHHG:0;:.EFFBFGGGGGGFGGFFFB0CF0.
@M03495:530:000000000-LYBTV:1:2109:6403:7643 2:N:0:GCCCAGTG+AATTGCGG
ATATTTTGCCGTTGATAAACCACCCTCCCTGTGGTCGTTATCTTGCTCCTTCTGTCGTCAACGAATTTACTAATTCCAAAGCTCACATGCTGACAGATCGGAAGAGCGTCGTGTAGGGAAAGAGTGTCCGCAATTGTGTAGAGGTCGGTGGGGGGCGTGTCATTAAAGAAAAACACCACATATAGGGAGAGTGGGTCAGGGGGGGACAGATGCTACACACCGATGCCATCAGTCTCATGAAAGCTCGTCGC
+
?AAAAFFFFFB>EEGFGGGFGGGEGDDEGGHHFHFFEGGFHHBGHHHHHHHHGGHHGGGHGHFGFHGHHHHHHFHHHHFHHGHHHHFGHHHFFFFGCGGHEGGGGFHGEGGEEFHHHGGHHHBF1B1BGDCGGDFF@GFDG210@@<@/C//-------;.//://///9/.........//:///.9..;//.;.9....-9----..;//9////./..9--../9//;/:////////////9.-.--
@M03495:530:000000000-LYBTV:1:2109:17131:7648 2:N:0:GCCCAGTG+AATTGCGG
ATATTTTGCCGTTGATAAACCACCCTCCCTGTGGTCGTTATCTTGCTCCTTCTGTCGTCAACGAATTTACTAATTCCAAAGCTCACATGCTGACAGATCGGAAGAGCGTCGTGTAGGGAAAGAGTGTCCGCAATTGTGTAGAGCTCGGGGGGCGGCGTGTCATTAAAAAAAAAAATAGAAGGTACAGTGCGGATGGAGCCAGTCTAAGCGTCGCGGATGTGAAGGTGAGAGGTAGCTGAGATCAACTCAGG
+
AAABBFFFFFCAEGGGFFGGFFFFGHHGFFHHHHHFFGGGHGHHHHHGHFFHHHHHGGGHGHGGGHHFHHHHFFHHGHFGHHHHHGHHHHGHHHGHBGHHGGGGHHHCGFGEE?GHFGFFFHFGBB?BFFGFCDGGGD2@22222</>//---;--;--:./////B/B9--9--.:////.//9/////-----./9..:.//;///9;..------9:////////.//9;/;////9///////////
@M03495:530:000000000-LYBTV:1:2109:8762:7648 2:N:0:GCCCAGTG+AATTGCGG
ATATTTTGCCGTTGATAAACCAGGGACTCAGGCTGGACCAAAGCTCACATGCTGACAGATCGGAAGAGCGTCGTGTAGGGAAAGAGTGTCCGCAATTGTGTAGATCTCGGGGGGCGCCGGATCATTAAAAAAAAAAAATGCTAAGAGACCGCTAACACGTGTAGTTCTAGTGAGTTGTTGATGTACGAGACTACAGAGCACAGAGTTAAAGACAGTAGCACACACTGCTCGTGCACATAGAGCTCTGACAG
+
BCCCCFFFFFCBGGGGGGGGGGHGGGGHHHHHHHHGHHHHHHGHHHHHHHHHHHHHHHHHHHGGGGHHHGGGGEGGHHHGHHHHGHFGB4FFGGGGHHFG?D344BB4BF/EC--<-----.-.1111<FBCDF=-9-.01111000//.----./00..</<<111<1111<01:11..:11111....<00/0<1//0.//0/<111:11///011110/..</:011.<...0:1011110<<0110<
@M03495:530:000000000-LYBTV:1:2109:14901:7658 2:N:0:GCCCAGTG+AATTGCGG
ATATTTTGCCGTTGATAAACCAGCTAATCCTGAAAAAAAAATCAAAGCTAAAAACTACAATGCTAAGACCACGATGTGACTGCTATCAAAGTTAGATATATATGTAAATTATTCATCTGTCAAATCCTAGAATTATATCATACCTGCTCCAGCAATCACGACCTGTAATGGTTTAGTGGGTTGTTCACTGTTTCTGAAAAATGAAGATAGTTGTCCAGCTTCCAAAAAGTTTATTGTGTTTTCTAGTGGAG
+
CCCCCFFFFFCAGGGGGGGGGGHHHGHHHHHGGHHHFECGGHHHHHGHFFFHHHGHHHHEGHFHHHHHHHHHGFHGFHHHHHEHFGHHHHGHHGEHHHHHHHHGBEHHHHHHGHHHFHEHHHDHHHHGBHHHHHGHHHHGHHGFHHHHHHHBHHHHHHHGAFGFFFHHFHHGHHHHHHHHGGGGHHGFFFHHHHHHHGHHFGGHHFHHHHCFHHH0:GFG:CFC0;:.EFFFFFGGFGBBF;B0FFFFFBE
@M03495:530:000000000-LYBTV:1:2109:27430:7664 2:N:0:GCCCAGTG+AATTGCGG
ATATTTTGCCGTTGATAAACCAGCTCATCCTGAAAAAAAAATCAAAGCTAAAAACTACAATGCTAAGACCACGATGTGACTGCTATCAAAGTTAGATATATATGTAAATTATTCATCTGTCAAATCCTAGAATTATATCATACCTGCTCCAGCAATCACGACCTGTAATGGTTTAGTGGGTTGTTCACTGTTTCTGAAAAATGAAGTTAGTTGTCCAGCTTCCAAATAGTTTATTGTGTTTTCTAGTGGAG
+
AAAAABD@FFD>AEAF3GG1A0B0F1BFH1BF11BB0A/AACG11BFGHFEHFFAG1G11DB1DFGHFGFFG?/ECHHBGGH01FF02FFFEGHE12B2FE@GGHDFHHFF2>GBE2GF2B>2BFB1BDFBFGH1G2F2BF>>FGBGG<F11<<F<1<GA/@/CGFF?G?FHHFGH=FGACGCFEF0=DD=DDD0<0G0F.<<DBB0:;CHHG0000//G:0/00:009;0;C0CB;0;9C:9C0000.09
@M03495:530:000000000-LYBTV:1:2109:16961:7667 2:N:0:GCCCAGTG+AATTGCGG
ATATTTTGCCGTTGATAAACCAGCTAATCCTGAAAAAAAAATCAAAGCTAAAAACTACAATGCTAAGACCACGATGTGACTGCTATCAAAGTTAGATATATATGTAAATTATTCATCTGTCAAATCCTAGAATTATATCATACCTGCTCCAGCAATCACGACCTGTAATGGTTTAGTGGGTTGTTCACTGTTTCTGAAAAATGAAGATAGTTGTCCAGCTTCCAAAAAGTTTATTGTGTTTTCTAGTGGAG
+
BBCCCFFFFFBAGGGGGGGGGGHHHHHHHHHGGHHHGGGGGHHHHFGHHHHFHHGHHHGGGHGHHHFHHHHHGGHGHHHHHHGHHHHHHHHHHHHHHHHHHHHHHHHHHHHHHHHHHHHHHHGHHHHHHHHGHHHHEHHHHHHHHHHGHHHGHHGHHHHGGGGGGHHGHHGGGHHHHHHHGGGGHGHHHHHHFHDHHHHHHHGD0CBHHHHHHHHFFFHHFFFGHHHGEFFFGGGGBF9FFFFGG0;BFFG
@M03495:530:000000000-LYBTV:1:2109:10341:7679 2:N:0:GCCCAGTG+AATTGCGG
ATATTTTGCCGTTGATAAACCAGCTAATCCTGAAAAAAAAATCAAAGCTAAAAACTACAATGCTAAGACCACGATGTGACTGCTATCAAAGTTAGATATATATGTAAATTATTCATCTGTCAAATCCTAGAATTATATCATACCTGCTCCAGCAATCACGACCTGTAATGGTTTAGTGGGTTGTTCACTGTTTCTGAAAAATGAAGATAGTTGTCCAGCTTCCAAAAAGTTTATTGTGTTTTCTAGTGGAG
+
1AAAAF3DDD?AE1AAEFGDGGHHH1DFCGHHGHBGHEEGGHHHHGB0F1BGGGCFF1GHFHGGGEFHGFHHEEHE01FGFDFGFFFHHHH1BG2@FGFGHGHGHFFHHHFH2FFG2FGHBH2G>1BBGFFGDFHHHBDDGF1FGHHHEFHFEGGHF1FFCCCCHDHGGHGHHGFFDFHG<FCCHHGFDBDGHHHEHDGHCGBG0CCHFF0CGHCGGH/;GG/;00.:.;B;FBFFFBFFBFGGGGGE.09
@M03495:530:000000000-LYBTV:1:2109:14187:7683 2:N:0:GCCCAGTG+AATTGCGG
ATATTTTGCCGTTGATAAACCAGCTAATCCTGAAAAAAAAATCAAAGCTAAAAACTACAATGCTAAGACCACGATGTGACTGCTATCAAAGTTAGATATATATGTAAATTATTCATCTGTCAAATCCTAGAATTATATCATACCTGCTCCAGCAATCACGACCTGTAATGGTTTAGTGGGTTGTTCACTGTTTCTGAAAAATGAAGATAGTTGTCCAGCTTCCAAAAAGTTTATTGTGTTTTCTAGTGGAG
+
AAABBFFFFFBBGGGGGGGGGGHHHHHHHHHHFHG5AEECGHHHHHGHHHHHGHGGHHHHHHHHHFHHHHHHEGHGFHHHHHGHHGHHHHHFHHHHHHHHHHHHHHHHHHHHHHHHHHHHHHHHHHGHHFHHHHHHHFFHHHHHHHHGHHHEHGFGHHHGGGGGHHHEHG1?FGFDFFGEDFCGHHHGHHHHDGGHHBGHFHFFBCCCCHHHHHHFFFHHHH:GFGAEDGBBFGGGGGGFFFFBFFFFGFG
@M03495:530:000000000-LYBTV:1:2109:17821:7684 2:N:0:GCCCAGTG+AATTGCTG
ATATTTTGCCGTTGATAAACCAGCTAATCCTGAAAAAAAAATCAAAGCTAAAAACTACAATGCTAAGACCACGATGTGACTGCTATCAAAGTTAGATATATATGTAAATTATTCATCTGTCAAATCCTAGAATTATATCATACCTGCTCCAGCAATCACGACCTGTAATGGTTTAGTGGGTTGTTCACTGTTTCTGAAAAATGAAGATAGTTGTCCAGCTTCCAAAAAGTTTATTGTGTTTTCTAGTGGAG
+
AABCBFFFFFBAFGGGGGGGGGHHHHGHHHHHHHHFHGGGGHHHHEFFHHHHHHGGHHHHHHHHHHHHHHHHGGHGHFHHHHHHHHHHHHHHHHHHHHHHHHHHHHHHHHHHHHHHHHHHFHFFHHHHHHHGHHHHHHHHHHHFHHHFFHHGHHHHHHHGFGGGHHHBHHH<GHHHGHHEAA<CGHHGHHGHHHHHHHGHGHGGHHHHHHHFHHHHHHFHEHBFGFHEDBFFGFBBFFBFGBFFGBFFFBE
@M03495:530:000000000-LYBTV:1:2109:21111:7719 2:N:0:GCCCAGTG+AATTGCGG
ATATTTTGCCGTTGATAAACCAAAGCTCACATGCTGACAGATCGGAAGAGCGTCGTGTAGGGAAAGAGTGTCCGCAATTGTGTAGATCTCGGTGGTCGCCGGATCATTAAAAAAAAAAAAAAGGGAGTAGTACGAGTGAGATCGCGTTGTCAGAGACAAGTAGATGTGCAAGAAGGAGCGACTAGCAGGTGTGATAAGAAGTGCGAGCAGACTCGCTAGATCAGTGTGGTGTGGACTCAGGTAGCATAGCG
+
BCCCCFFFFFCBGGGGGGGGGGHHHHHHHHHHHHHHHHHHHHHHGGGGGHGGGGGEGHHHHGHHHHHHDF@DGGGGGGHHFF24B44BGHFF1?E13>/>>////0B4D3FBFC?C<@C---....<</0000..<..000:0..-<--.<0000/<//.0000000<0000///....--99-0/0<..00.0000000/000<.---//.00.-...00000<0<0.:..9.000/0<<0000000:0-
@M03495:530:000000000-LYBTV:1:2109:11468:7721 2:N:0:GCCCAGTG+AATTGCGG
ATATTTTGCCGTTGATAAACCAGCTAATCCTGAAAAAAAAATCAAAGCTAAAAACTACAATGCTAAGACCACGATGTGACTGCTATCAAAGTTAGATATATATGTAAATTATTCATCTGTCAAATCCTAGAATTATATCATACCTGCTCCAGCAATCACGACCTGTAATGGTTTAGTGGGTTGTTCACTGTTTCTGAAAAATGAAGATAGTTGTCCAGCTTCCAAAAAGTTTATTGTGTTTTCTAGTGGAG
+
ABBCCFFFFFBAGGGGGGGGGGHHHHHHHHHHHHHHHGGGGGHHHHHHHHHHHHGHHHHHHHHHHGHHHHHHGGHGHHHHHHFHHHHHHHHHHHHHHHHHHHHHHHHHHHHHHHHHHHHHHHFGHHGGHHHHHHHHGHHHHHHHHHHHHHHHGHHHHHHGEGCGHGH1FHH?GHHHFHHEEAEGHHHGHHHHHHGHDFDHCHHDGHHHHHHHHHHFHHFHHGHBHHHFABFFFGGGGGFGGGGGEFGGGFE
@M03495:530:000000000-LYBTV:1:2109:9062:7732 2:N:0:GCCCAGTG+AATTGCGG
ATATTTTGCCGTTGATAAACCACCCTCCCTGTGCCAAAGCTCACATGCTGACAGATCGGAAGAGCGTCGTGTAGGGAAAGAGTGTCCGCAATTGTGTAGATCTCGGGGGTCGCCGGATCATTAAAAAAAAAAAAAAGGTGTTGGTGAGACGTAGTGAAGGTGTGTGACTAAGAAGTGCACTGAAAGCAGTTTCGCTAGTCAATGAACACTGCAGCTATAAGTAGGGTGCACGTCGGCGATAGAGACTGACC
+
CDDEEFFFFFDBGGGGGGGGGGGGGHHGGHHGHHHHHHHHHHHHHHHHHHHHHHHHHHGGGGHHHGGGGGGGHHHGFHGHGHFFBFHGGGGGHHFGFFHFDGGHGG/>@//>/?////<<1G11=GHCCC@C?-9-..000.....1.:0...../1110<00..<11:10001/<<11<0/0001/:/1:11<.9..0111111111::000:0<1111<<<10./..00...-----<..111/0000/
@M03495:530:000000000-LYBTV:1:2109:24738:7742 2:N:0:GCCCAGTG+AATTGCGG
ATATTTTGCCGTTGATAAACCAGGGACTCCAAAGCTCACATGCTGACAGATCGGAAGAGCGTCGTGTAGGGAAAGAGTGTCCGCAATTGTGTAGGTCTCGGTGGTTGCCGTTTCTTACAAAAAAAAACAATTTCCATCCATGACTAGTTTCGGCGAGGCTGTTCTTTGCGTTGTGCTAGAGCGTGCTAGATGGTGCAATTGTAGCTGCGATGGTGCGGACGGGTCTCACGATTCACGTATCTGAGCTTGAG
+
BBBBBFFFFFBAGGGFGGGBFA4C?FFEGHFHGHHHFGHFHHGHGHHHCFGHGEDFGHHFGAEFEEFCFFGGH1G3BFF4@F1>@EEE@4424@3B@B4FF??E//?0B///3?4B44B320/>/</?//1<111111?11111>1<1111.-------:.;0;00;009..-..0900;C0-99.909000;;00//////////;9--...;//---------.///....//;.;././9///;//./
@M03495:530:000000000-LYBTV:1:2109:21002:7753 2:N:0:GCCCAGTG+AATTGCGG
ATATTTTGCCGTTGATAAACCAAAGCTCACATGCTGACAGATCGGAAGAGCGTCGTGTAGGGAAAGAGTGTCCGCAATTGTGTAGATCTCGGTGGTCGCCGTGTCATTTAAAAAAAAAAAAAAGCTTAATGTTGCTACATGAGTTTATGTAATTAGAAACATTTATAATTAGACAATGCCACAGTTCCCTAATTACGTAGGCAGGCCAGCTAGGCTCTATAGTGTCCAGTACGACGTAGAGTGACAGTGGT
+
BCCCCFFFFFCAEGGGGGGGGGHHHHHHHFHHHHHHHHHHHHHHGGGGHHFFGGGEEHHHHGHHHHGH@G@DFFFEEGHHF42434@4F41?1?113>//>//?24?44?DEGDFG<@///--.0>=<000000000000000=0000000;0000000//:0000000=00000;900000.:90000;0/0000.;0..00.-9....000./0;9B00;0900000000..9-9...0000009;0/0
@M03495:530:000000000-LYBTV:1:2109:23916:7754 2:N:0:GCCCAGTG+AATTGCGG
ATATTTTGCCGTTGATAAACCAGCTAATCCTGAAAAAAAAATCAAAGCTAAAAACTACAATGCTAAGACCACGATGTGACTGCTATCAAAGTTAGATATATATGTAAATTATTCATCTGTCAAATCCTAGAATTATATCATACCTGCTCCAGCAATCACGACCTGTAATGGTTTAGTGGGTTGTTCACTGTTTCTGAAAAATGAAGATAGTTGTCCAGCTTCCAAAAAGTTTATTGTGTTTTCTAGTGGAG
+
AAABBFFFFFBBGCGGGGGGGGHGHHHHGGHHHHHHHGGGGHHHHHFHHHHGHHGHHHHHHGHGHHGGHHHHGGHGHHHHHGHFHHHHHEHHHHHHHHHHHHHHGHHHHHHHHHHHHHHHHHHHHHHGFFHHHHHHHHHHHHHEHHGHHHHFHHHHGHHGADGGHGHGHEHGGFHBGHGGEFFGHHGHHHFHHHGHEHHFHGHGHGFHHHFHHHCGFHHHGHHFC0CADFFFGGGGGGGGGFBFFGGF.;A
@M03495:530:000000000-LYBTV:1:2109:11893:7832 2:N:0:GCCCAGTG+AATTGCGG
ATATTTTGCCGTTGATAAACCAGAACCATCCAAAGCTCACATGCTGACAGATCGGAAGAGCGTCGTGTAGGGAAAGAGTGTCCGCAATTGGGTAGATCTCGGTGGAGGTCGTTCATTTATAAAAAACAAGAATTATAGAATACCTGCTCAAGCAATCCCGACCTGTTATGGTTTAGTGGGTTGGTCACTGTTTCTGAAAAATGCAGATAGCTGTCCAGCTTGCAACAAGTTTATCGTGTGTTCTAGTGTAG
+
BBCCCFFFFFBAGGGGGGGGGGHFHCGG4G4FHHFHB3FAGHFFGHFHBGHHHH?AF?GHBFEEAAE12F3CCG1GCG5@F4D1@//1@331?3F3E4FE0/EE/////2///0?44D333DFG2<///@GHB2@22>222??C11=FG11?FF?1>01>.-AE/=00=DC0<.<0=0.GE.;-;00C00:00:0C000;.;00000:0000099:B9FFF/.;90.;C;0C;F0./;..:900:::0000
@M03495:530:000000000-LYBTV:1:2109:16838:7832 2:N:0:GCCCAGTG+AATTGCGG
ATATTTTGCCGTTGATAAACCAGGACTCAGGCTGGACCAAAGCTCACATGCTGACAGATCGGAAGAGCGTCGTGTAGGGAAAGAGTGTCCGCAATTGTGTAGAGCTCGGTGGGCGCCGTATCATTAAAAAAAAAAAAATTATAGGTGATAGGATAATGGGAGTACGGAGTGGAAGGAGGATACCGTACGATGATGCTGTGCGCATACAAGTAGTGGGATAAACACTGTATGCTGTAGGATTGTAGCATGGG
+
BCCCCFFFFFCBGGGGGGGGGGHGHHHHHHHHHHGHHHHGHHHHHHHHHHHHHHHHHHHHGGDFGHHHGGGGEGGHHHGHHHHHH@F4FGGGGGGGHHH24?434B3?E/?E////<<//0=2@22FF2@</-ADA--.000000:00000/0000;00./.:/0.;..:;.00/...../000...:-.;90000000/0.--..00009000/...0/0000.000;B000000000::/90000;0..
@M03495:530:000000000-LYBTV:1:2109:16899:7899 2:N:0:GCCCAGTG+AATTGCGG
ATATTTTGCCGTTGATAAACCAGCTAATCCTGAAAAAAAAATCAAAGCTAAAAACTACAATGCTAAGACCACGATGTGACTGCTATCAAAGTTAGATATATATGTAAATTATTCATCTGTCAAATCCTAGAATTATATCATACCTGCTCCAGCAATCACGACCTGTAATGGTTTAGTGGGTTGTTCACTGTTTCTGAAAAATGAAGATAGTTGTCCAGCTTCCAAAAAGTTTATTGTGTTTTCTAGTGGAG
+
BAAABFFDDFBAGGGGGGGGGGHHHHHHHHHHGHHHCGCGGHHGHHHHHGHHHHGFHFHHHHHHHHHHHHHHGGGEHGHHHHFHFHFHHFHHHHEHHHHHHHHHHHHHGBFHHFHHHHHHEHHHGFHFHHHHHHFHHHHHHHHHEHGHHFHFFHCGHHHG?BDGHHHDHHHHHHHEGHGE.FGDHGHB=GGDDFDDGG0FFHHH0CHHEGGFGHC:CG/:CCCG;CC?D00CFGGGGGFFBFFGFFFGFFE
@M03495:530:000000000-LYBTV:1:2109:18568:7916 2:N:0:GCCCAGTG+AATTGCGG
ATATTTTGCCGTTGATAAACCAGCTAATCCTGAAAAAAAAATCAAAGCTAAAAACTACAATGCTAAGACCACGATGTGACTGCTATCAAAGTTAGATATATATGTAAATTATTCATCTGTCAAATCCTAGAATTATATCATACCTGCTCCAGCAATCACGACCTGTAATGGTTTAGTGGGTTGTTCACTGTTTCTGAAAAATGAAGATAGTTGTCCAGCTTCCAAAAAGTTTATTGTGTTTTCTAGTGGAG
+
BCBBCFFBFFCAEGGGGGGGGGGHHHHHHHHGFGFHFEGCGHHHHHFHHHGGFHEFHFHHHHHHHHHHHHHHGGHGGHGHHHGHGHGHHGHHHHGHHHGHHHHHHHHGHHHHHHGFHHHHHHGHHHHGHHHHHHHHGHHHHHHGHHGHHHHGHHEHHHHGGGGGHHHHHBGDGHEB>GGACEFFHHHHHHHHHFHHHHHHHFHHDGHHFHCFFGFHGFFFHHHFCFH.DCGFGGFGGGGGGGGBBFFGFGG
@M03495:530:000000000-LYBTV:1:2109:15563:7923 2:N:0:GCCCAGTG+AATTGCGG
ATATTTTGCCGTTGATAAACCAGTCAGGAGTCCAAAGCTCACATGCTGACAGATCGGAAGAGCGTCGTGTAGGGAAAGAGTGTCCGCAATTGTGTAGATCTCGGGGGGCGGCGGATCATTTAAAAAAAAAAATAGTGAGGTAATGGTGGAAAGTGGGGTGCATGATTTGACAAAAATGTGAGTTCCGGCGAGGTGTCTACCTGGCGGTGCGACTTGAGGACTGTGTCCGATCGGACTCGCTACAGTGTGAC
+
DEDCDFFFFFDCGGGGGGGGGGHHHHHHGGHHHHHHHHHHHHHHHHHHGGGHFHHHGGGGFHHGGGGEFFGHHGGHHHHHBGBBGEFGGGHHGG2E3@BBDDCF/>E--<-------.1<11:<10-@B@-<.00<110./<111111<.00.11<.-.-.011011111111/...0:11:<<11.----<-..:0111100<.--<---.<-.000/0./<<1111.<.--..--<.-..<00111<11
@M03495:530:000000000-LYBTV:1:2109:17734:7923 2:N:0:GCCCAGTG+AATTGCGG
ATATTTTGCCGTTGATAAACCAGTCAGGAGTCCAAAGCTCACATGCTGACAGATCGGAAGAGCGTCGTGTAGGGAAAGAGTGTCCGCAATTGTGTAGATCTCGGTGGTCGCCGGATCATTAAAAAAAAAAAAAAGAAGGAGCAGGGACGGCGAGGGAGTTGCTGATAACATGCTGGTAAACTTAATGAATATCGTATGCCATGACGGGGAATCGACGACAGAGCGTGCGAGTAAGGTAGTATGACACATAG
+
DDBCDFFFFFDBGGGGGGGGGGHHHHGGHGHHHHHHHHHHHHHHHHHHHHHHHHHHGGGGHHHGGGGEEHFGHGGGHHHHGH4BGGGGCGHHFHCBFE4FED1F>/A/3>////<?/GHDBB2DDCD<<-<---.../.....<.:..--------.<./110110<<00<0:11</<111110111111111././/100<0009<---./0..-----<///-99.-.--.1:0:10011<1100/001
@M03495:530:000000000-LYBTV:1:2109:26356:7949 2:N:0:GCCCAGTG+AATTGCGG
ATATTTTGCCGTTGATAAACCAGCTAATTCCAAAGCTCACATGCTGACAGATCGGAAGAGCGTCGTGTAGGGAAAGAGTGTCCGCAATTGTGTAGATCTCGGTGGGCGCCGGATCATTAAAAAAAATATTAATGGGACGTTGTCTGGTAATCTGGTTCGCGCACGAGGGTTACGGGGCGCTGAAGGACCTCGAGTACAGCATTGATGTCGACTATACATGACTGCCGACTCATGTCCAACATATTCAGCTG
+
@ABBBFFFFFBBEGGGGGGFGGGHFFBGHHHHHFGHFHHHGHBFHHHHHHFGFGGDEEHGHGEGFAEFFGFGGFHHHHDFDFGFCGEEFG44B@@@F44BB?1?E/?////////0B32>222<//0?11<1?11000<...>00=/=00<0=000<0<------.9--..90..---999-.://..../...;.///9.//9/////..-.-9///9//9////---99/9///////./9/9/9//9/
@M03495:530:000000000-LYBTV:1:2109:23958:7969 2:N:0:GCCCAGTG+AATTGCGG
ATATTTTGCCGTTGATAAACCAGCTAATCCTGAAAAAAAAATCAAAGCTAAAAACTACAATGCTAAGACCACGATGTGACTGCTATCAAAGTTAGATATATATGTAAATTATTCATCTGTCAAATCCTAGAATTATATCATACCTGCTCCAGCAATCACGACCTGTAATGGTTTAGTGGGTTGTTCACTGTTTCTGAAAAATGAAGATAGTTGTCCAGCTTCCAAAAAGTTTATTGTGTTTTCTAGTGGAG
+
ABBBBFFFFFDAEGGGGGF4FAHHGDHHF5F4GCBGCAFGGFGGHHHGHHBFDFFCGFHGEBGFFHHFHHHHGGHGAEGHBHEFHHHHFBFEDHHEFFHHDHHGF?GHHHGHG4?G4EDGFF4FHGHDHBBFFFFHHB2DGFFEFB0GG1??00FGGFHGG/<CGFGBFBB<?GBFGHGHDFGGFDBDGB<DFHGDDH00<GF00<0CGHCFG;C0GFFFC0;C00.;A:00C0FFBFFFFGFG0;;0C09
@M03495:530:000000000-LYBTV:1:2109:15023:7971 2:N:0:GCCCAGTG+AATTGCGG
ATATTTTGCCGTTGATAAACCAAATTTACTAATTCCAAAGCTCACATGCTGACAGATCGGAAGAGCGTCGTGTAGGGAAAGAGTGTCCGCAATTGTGTAGATCTCGGTGGTCGCCGGATCATTAAAAAAAAAAAAAAATTAGATGTAAAGAGTGAGTCGATATTATAGTGCACCTGCACGAAATAACGCAAGCACGTATGTGTGTATGTCTCTAAAGTGGAGGACTGTTGTCTACACAGGTGCGTGAGATC
+
CDDDDFFFFFDCGGGGGGGGGGHHHHHHHHHHHHHHHHHHGHHHHHHHGHHHHHHGHHHGGGGHHHGGGGEEBFGHGGHHHHHBGBBGEGGGGHHGEEGF44@441?//E>3>/<<///>03?33DDFDGCCF?----<<0011111<<11/111011-9..-1:<11<111<///./<....9110.----.//-</:/111<.1<1111:111101100<.../.010/11<11/0..000-....110
@M03495:530:000000000-LYBTV:1:2109:7443:7988 2:N:0:GCCCAGTG+AATTGCGG
ATATTTTGCCGTTGATAAACCAGGCGGACCAAAGCTCACATGCTGACAGATCGGAAGAGCGTCGTGTAGGGAAAGAGTGTCCGCAATTGTGTAGATCTCGGGGGTCGCCGTGTCATGTAAAAAATACAATAGATAGAATGCACAAGGTTGAGATTATCACGAATGAGAACATATCCATGCAAACTTGGTCCTGCGTCAGTAAGGAGCGCGACAATGAGCAGAGCATGTATGTTGATATGAAGGCAAGCATG
+
1AAAAFFFFFD1EFGGGGGGGGHGHGGGGGHFHHHGFGHGHHGHHHHHHHHHHGFFFHHEGGGGGGEGHHGEGGHEHEH1FHGGEEEHGFDB2>221BF0F///<?///</->01111<11=<<.0000000000000=00000/:.00//:.0000000;.../0090//00000000/00;.000000090/9----//////---;-----///9//;/-////////;9////;/////------//
@M03495:530:000000000-LYBTV:1:2109:16427:8054 2:N:0:GCCCAGTG+AATTGCGG
ATATTTTGCCGTTGATAAACCAGCTAATCCTGAAAAAAAAATCAAAGCTAAAAACTACAATGCTAAGACCACGATGTGACTGCTATCAAAGTTAGATATATATGTAAATTATTCATCTGTCAAATCCTAGAATTATATCATACCTGCTCCAGCAATCACGACCTGTAATGGTTTAGTGGGTTGTTCACTGTTTCTGAAAAATGAAGATAGTTGTCCAGCTTCCAAAAAGTTTATTGTGTTTTCTAGTGGAG
+
>ABBBFFFFFBAFFGGGGGGGGHHHHHHGCHGHGFHFEGCEHBGHHHGHFGGHHGHGHHHHHHGHHFFHHFHEEHGFFBDGHHEDH?EHHHFHEFFHHHHFHHGFGHGHEHHGHGHHHHHHHGFHHFFHHHHHGHHHHHHGHGFHHGGHFFGBGGHHHHG<C@DHFBGFFHFHHHGHHHEACCGHHGHFGHHHHGHHHHHGAGH0GGFCCGGB;CCGB/CG0GHHFH.ABFFFGFGFGFFGFFGF0CFGBE
@M03495:530:000000000-LYBTV:1:2109:20142:8058 2:N:0:GCCCAGTG+AATTGCGG
ATATTTTGCCGTTGATAAACCACCCTCCCTGTGGTCGTTATCTTGCTCCTTCTGTCGTCAACGAATTTACTAATTCCAAAGCTCACATGCTGACAGATCGGAAGAGCGTCGTGTAGGGAAAGAGTGTCCGCAATTGTGTAGATCTCGGTGGTGGGCGGATCTTTAAAAAAAAAAACATGATAGCAGCGAAGGTAGGAGAGTAGGATGATGTATGTGTCGCGTTAGACGTACGTAGTGCGGAGCAGAGTGGG
+
BCCCCFFFFFCCGGGGGGGGGGGGGHHGGHHHHHHHGGGHHHHHHHGHHHHHHHHHGGGHGHGGGHHHHHHHHHHHHHHHHHHHHHHGHHHHHHHHHHHHGGGGHHHGGGGGGGHGHGFHHHHHBGDDGGGGGGHHHH222@2>@2=F/?C////.---<-0=0;0<:;--B?-@..000000000/----.00090/..:0000000:09000909:.9---..0;.:.9-;0../0:----://900.;
@M03495:530:000000000-LYBTV:1:2109:22393:8068 2:N:0:GCCCAGTG+AATTGCGG
ATATTTTGCCGTTGATAAACCAGGTCGTTATCTTGCTCCTTCTGTCGTCAACGAATTTACAATTCCAAAGCTCACATGCTGACAGATCGGAAGAGCGTCGTGTAGGGAAAGAGTGTCCGCAATTGTGTAGATCTCGGTGGTGGCCGGGGCAATAAAAAAAAAAGATGAGTGGAGAGCTAGGTACGGAGAGAAGTGACGCAAGCATACAGTATACATTGCTGTCACCTCTGCAGTATAGAGCACCGATGACA
+
ABABBFFFFFBBGGGGGGGGGGHGHHGGGHHHHHHHFHHHHHHHHHGGGHEHGGGHHHHHHHHHHHHGHGHGHHHHHHHHGFHHHHHHHGGGGGGHGGGG>EGHHHGHGHHHFGHBFHGCFE/?BB323?33333??//?//<00////>-.<11=11<-:::..;00:00.0./:.000.000....-..//0///.9---.:9//////:////;//////////.////////://///.9-9-.///
@M03495:530:000000000-LYBTV:1:2109:12745:8104 2:N:0:GCCCAGTG+AATTGCGG
ATATTTTGCCGTTGATAAACCAGAGGACTCAGGCTGGACCAAAGCTCACATGCTGACAGATCGGAAGAGCGTCGTGTAGGGAAAGAGTGTCCGCAATTGTGTAGATCTCGGGGGTCGCCGTGTCATTAAAAAAAAAAAAAGAGAAGAAACCTAGGCAGGGGAGATGGTAGAAAGAGATCATCAGACGGTGTAGCGCTACATGGATGTAAGAGCGAGACTTAGGTGAGGTCACTAGCTTGTGTCGTATGACA
+
CDCCDFFFFFCBGGGGGGGGGGHHHGHHHHHHHHHHGHHHHHHHHGHHHHHHHHHHHHHHHHHGGGGGHHGGGGGGHHHHGHHHHHHBFBFGGGGGGHG44B43444DBGF//@//>/<@//0011>1>F1B@CG-@A--..//<<C//:./00//0.---.-./0000<0000///000000000-....0::--.--000/0<0000000/----.:<000:00..//000:0/00/<0/<...</000
@M03495:530:000000000-LYBTV:1:2109:27021:8117 2:N:0:GCCCAGTG+AATTGCGG
ATATTTTGCCGTTGATAAACCAGGGACTCAGGCTGGACCAAAGCTCACATGCTGACAGATCGGAAGAGCGTCGTGTAGGGAAAGAGGGCCCGCAATTGTGTAGATCTAGGGGGCCGGCGCATGCTGAACAAAAAAACACGGAAGGAGGTCTGTGCCATGAGTAGACCCTTCCGCTCTCCCCACGAGCCTGGCAGCGGCCTCCAGCCCAACAGTTGCCTTCACCGCTGCACGACGCAGCACAGGGGTTCATC
+
AABBBFFFFFBA??E5FGGGGGHGG2CGHHHHHHHGGFGHHHGHGHHGHGHHHHGHHHHHHGGFGEGHHFAEE>E?2FBFCGHEFF1?1?>EEGGEF3BF24?4444??3//>/<///</-..111<111>G0<@C.:..--:.....:/9/090000000;00009.////...-:0;/9..-----9..A...----....//.....9.:///9///;//.---9//;.9;----......-9;.///
@M03495:530:000000000-LYBTV:1:2109:19452:8133 2:N:0:GCCCACTG+AATTGCGG
ATATTTTGCCGTTGATAAACCAGCTAATCCTGAAAAAAAAATCAAAGCTAAAAACTACAATGCTAAGACCACGATGTGACTGCTATCAAAGTTAGATATATATGTAAATTATTCATCTGTCAAATCCTAGAATTATATCATACCTGCTCCAGCAATCACGACCTGTAATGGTTTAGTGGGTTGTTCACTGTTTCTGAAAAATGAAGATAGTTGTCCAGCTTCCAAAAAGTTTATTGTGTTTTCTAGTGGAG
+
3AABBFFFFFCAGGGGGGGGGGHHHHHHHHHFHHHGHGGGGHHHHHHHHHHHHHGHHHHHHHGHGHHHHHHHGGHGHHGGHHFHHHGFFHFGHHHGHGHHHHHHHHHHHHHHHHGHGHHHHHHHHFHGHHFHHHHHFHFHHHHHHHGHEHHEHGFHGHGGGGGGHHHHHHHFGGBDFGHHGGGGHHHGHHHHGHHHHHHHGHHHHHCGHHHGHGFGHHHGEGHHHHHEDFGGGGGGGGF/FFFGFFBF.;.
@M03495:530:000000000-LYBTV:1:2109:17625:8139 2:N:0:GCCCAGTG+AATTGCGG
ATATTTTGCCGTTGATAAACCAGCTAATCCTGAAAAAAAAATCAAAGCTAAAAACTACAATGCTAAGACCACGATGTGACTGCTATCAAAGTTAGATATATATGTAAATTATTCATCTGTCAAATCCTAGAATTATATCATACCTGCTCCAGCAATCACGACCTGTAATGGTTTAGTGGGTTGTTCACTGTTTCTGAAAAATGAAGATAGTTGTCCAGCTTCCAAAAAGTTTATTGTGTTTTCTAGTGGAG
+
AABBBFFFFFCBGGGGGGGGGGGHHHHHHHHHHHHGHGGCEHFFHFGGHHGHGHGGHGHHHHHHHHHHHHHHGGHGHHHHHHFHFGGGFHHHHHGHFHGGHHHHHGHFHHHHHHHHGHHHHHHEHHFHHGEHFHHGFHFHHHBGHHHHFHGHEHEHHHHGGCCGHHHGHHH???FHGHHEEGGGHHGGHHHHHHFEFGHFAGGHFGHHHHH;GH0GHFHEGHHHEGHGDCFFFGFGGFFB//9F00CF.0A
@M03495:530:000000000-LYBTV:1:2109:17859:8149 2:N:0:GCCCAGTG+AATTGCGG
ATATTTTGCCGTTGATAAACCAGGACTCAGGCTGGACCAAAGCTCACATGCTGACAGATCGGAAGAGCGTCGTGTAGGGAAAGAGTGTCCGCAATTGTGTAGATCTCGGTGGGGGGCGTAGGGTGAAAAAAAAAAAATACGGCAACAAGTGATATCTCTGGATCAGCGCGACCAGTGCGCATCCTACAGAATGACTGGCGTAGGAAACACCGCACGCTGAGTCACTGAGGGTGAATGAGAGTGCCGCGATC
+
CCCCCFFFFFCCGGGGGGGGGGHGHGHHHHHHHHGEAGHHGHGHHHHHHHHHHHHHGGHGHGGGGHHHGGGGEEHEHHGHHHHFH4B4BFFGGCGHHHB?4E444B4B?/<A///-9:---../.90;9.B;;9---.00..9--.../900090000000000.00:------.0:0---.-/000;00;090090;.-.--.00///..--:---..9.90000000....;00090000000-:---.
@M03495:530:000000000-LYBTV:1:2109:15244:8194 2:N:0:GCCCAGTG+AATTGCGG
ATATTTTGCCGTTGATAAACCAGCTAATCCTGAAAAAAAAATCAAAGCTAAAAACTACAATGCTAAGACCACGATGTGACTGCTATCAAAGTTAGATATATATGTAAATTATTCATCTGTCAAATCCTAGAATTATATCATACCTGCTCCAGCAATCACGACCTGTAATGGTTTAGTGGGTTGTTCACTGTTTCTGAAAAATGAAGATAGTTGTCCAGCTTCCAAAAAGTTTATTGTGTTTTCTAGTGGAG
+
3ABBCFFFFFCCGGGGGGGGGGHHHHHHHHHHHHHHHGGGGHHHHHHHHHHHHHGGHHHHHHHHHFGHHHHHGGHGHFHHHHHHHHHHHHHHHHGHHHHHHHHHHFHHHHHHHHHHGHHHHHEHFHHGHHHHHHHHHHHHHHHFFHHHHHHHHHGHHHHGAFGGHHHFHHHHHHHGFHGHGGGFHHFHGHHHHHHHHHHHHHHHHHHHGFGHHHHHHHGHHHBGGFHGFGGGGGGGGGFGGGGGGGGGGFE
@M03495:530:000000000-LYBTV:1:2109:19297:8194 2:N:0:GCCCAGTG+AATTGCGG
ATATTTTGCCGTTGATAAACCACCCTCCCTGTGGTCGTTATCTTGCTCCTTCTGTCCAAAGCTCACATGCTGACAGATCGGAAGAGCGTCGTGTAGGGAAAGAGTGTCCGCAATTGTGTAGATCTCGGTGGTCGCCGGATCATTAAAAAAAAAAAATTATGGAGGATAGTATAGAGGATGAGAGTGTGTAGCGTGTGATGAAGGACGAGAGTGATGGATGCGACTGTACTGTAGTTAGACGCGAGCGACAG
+
ABBCCFFFFFDBGGGGGGGGGGGGGHHGGHHHHHHHGGGHHHHHHHHHHHHHHHHHHHHHHHHHHHHHHHHHHHHHHHHHGGGGHHHGGGGGGGHHHGHHHHHHFG?DGGGFGGHHFH2?FFB3FFCF/?A/2</<B/<//01?1=FGF-@@@@-<.001101/..::011<1111/./0001001<1.11199...1111110..--<.-011110/10/-9-<.:1111<11111110.--<<-----<
@M03495:530:000000000-LYBTV:1:2109:21887:8195 2:N:0:GCCCAGTG+AATTGCGG
ATATTTTGCCGTTGATAAACCACCCTCCCTGTGGTCGTTATCTTGCTCCTTCTGTCGTCAACGAATTTACTAATTCCAAAGCTCACATGCTGACAGATCGGAAGAGCGTCGTGTAGGGAAAGAGGGTCCGCAATTGCGTAGATCTCGGGGGTCGCGGGTTCATTTAACAAAAAACAACACATCAGTATATCGGTGGTAAGTCTCAACATGATGATATACAAACATACGTATCCAGAGTTCGCTACACAATA
+
AABBBFFFFFBAGCGGFFGGGAFEFFA?FGHGHGCFEGGFHHHHHGHFFHGHHHHHGGGHGHGGGHHGHHHHHHHHGGFGHFHFFHFFHFHHFHFHFGGHGDEGHCFGEGG@EGFHHFFHHHHH/?/B/>CG?EGB2??///<1110?/--A.-----;..0;00C00;:...-.;..;.;9///;/9///.-;..;///9///;;.///9//99///////../;/.///.////.//9.-..-/9/.//
@M03495:530:000000000-LYBTV:1:2109:19841:8216 2:N:0:GCCCAGTG+AATTGCGG
ATATTTTGCCGTTGATAAACCAGCTAATCCTGAAAAAAAAATCAAAGCTAAAAACTACAATGCTAAGACCACGATGTGACTGCTATCAAAGTTAGATATATATGTAAATTATTCATCTGTCAAATCCTAGAATTATATCATACCTGCTCCAGCAATCACGACCTGTAATGGTTTAGTGGGTTGTTCACTGTTTCTGAAAAATGAAGATAGTTGTCCAGCTTCCAAAAAGTTTATTGTGTTTTCTAGTGGAG
+
AA?AAFFB1BA>AECBG3111FG0FFHF1AFDDC1B0EEG?GHHHHHEGFA1AFEAFFHB1GHHFHHHFHFEF/GEBFHF2D0@1FGHF11B2F@FGHHEGHHHFGHHFFHHHHFGGFFFBGB12BFFFGGHGFFHFHFFFFF0FGGFHHGGEGHHHHGFCGC/C?F1?<1F1<1D<GA.AFCGG110DHDDDF0DD0<0<CGB0CCHBGGBC0CCGHB:BGHBCHH?9000;CCFFFBF//000;FF.0:
@M03495:530:000000000-LYBTV:1:2109:9966:8238 2:N:0:GCCCAGTG+AATTGCGG
ATATTTTGCCGTTGATAAACCAGCTAATCCTGAAAAAAAAATCAAAGCTAAAAACTACAATGCTAAGACCACGATGTGACTGCTATCAAAGTTAGATATATATGTAAATTATTCATCTGTCAAATCCTAGAATTATATCATACCTGCTCCAGCAATCACGACCTGTAATGGTTTAGTGGGTTGTTCACTGTTTCTGAAAAATGAAGATAGTTGTCCAGCTTCCAAAAAGTTTATTGTGTTTTCTAGTGGAG
+
?AABBFFFFFBBGGGGGGGGGGHHHGHHHHHHHHHHHGGGGHHHHGFHHGGHHHGGHHHHHHHHHHGHHHHHGGHGHHHGHHFHHHHHHHHDGHFHHHHHHHHHHHHHHGHHHHHHHHHHGHHHHHHGHHFHHHHHHHHHHHGGGHFHFHGHHFFGCHHGDCGGHHHGHHHFGHHFGHHHGFGGHHHHHGFHHHHHHHHHHHHHHHHGHHHHHHG0CGEFCH/CGHHG?FFBFGFGGFFGGGFFFGGGG09
@M03495:530:000000000-LYBTV:1:2109:10655:8244 2:N:0:GCCCAGTG+AATTGCGG
ATATTTTGCCGTTGATAAACCAGCTAATCCTGAAAAAAAAATCAAAGCTAAAAACTACAATGCTAAGACCACGATGTGACTGCTATCAAAGTTAGATATATATGTAAATTATTCATCTGTCAAATCCTAGAATTATATCATACCTGCTCCAGCAATCACGACCTGTAATGGTTTAGTGGGTTGTTCACTGTTTCTGAAAAATGAAGATAGTTGTCCAGCTTCCAAAAAGTTTATTGTGTTTTCTAGTGGAG
+
AAABCFFFFFCCGGGGGGGGGGGHHHHHHHHHHHHGFGGGGHHFHH5GHHBF3GEHHHHHHHHHHHHHHGHHGGHGHHHGHHFHHHGHHFHHHHBFHFHGHHHHHHHHHHHHFHHHHHHHHHHHHHHHHHHHHHHHHHGHHHHHHHGHHFHHFHCGHGHGDGGGGHHFHHEGHHHHGHGHGGCEHHHHHHHHHHHGHGHHFGGHEHHHHHHHHGHH0GHHHGCCGGEE?FFGGGGGGGGGFGGFFGFFF0A
@M03495:530:000000000-LYBTV:1:2109:16109:8247 2:N:0:GCCCAGTG+AATTGCGG
ATATTTTGCCGTTGATAAACCAGCTAATCCTGAAAAAAAAATCAAAGCTAAAAACTACAATGCTAAGACCACGATGTGACTGCTATCAAAGTTAGATATATATGTAAATTATTCATCTGTCAAATCCTAGAATTATATCATACCTGCTCCAGCAATCACGACCTGTAATGGTTTAGTGGGTTGTTCACTGTTTCTGAAAAATGAAGATAGTTGTCCAGCTTCCAAAAAGTTTATTGTGTTTTCTAGTGGAG
+
CCBCCFFFFFCBGGGGGGGGGGGHHHHHHHHHHHGHHGGGGHHHHHHHHHHHHHGGHHHHHHHHHGHHHHHHGGHGHHHHHHGHHHHHHHHGHHHHHHHGHHHHHHHHHHHHHHHHHHHHHHHHHHHHHHHHHHHHHHHHHHHHHHHHFHHHHHGHHHHGEGGGHHHHHHHGHHGHHGHHGGGGHHHGHHDHGHHHHHFFHGHFHHHHHHHHHHHHHHGHHHHB0CC?9CFFGGGGGGGFGGEGGFBFF0?
@M03495:530:000000000-LYBTV:1:2109:8301:8252 2:N:0:GCCCAGTG+AATTGCGG
ATATTTTGCCGTTGATAAACCAGCTAATCCTGAAAAAAAAATCAAAGCTAAAAACTACAATGCTAAGACCACGATGTGACTGCTATCAAAGTTAGATATATATGTAAATTATTCATCTGTCAAATCCTAGAATTATATCATACCTGCTCCAGCAATCACGACCTGTAATGGTTTAGTGGGTTGTTCACTGTTTCTGAAAAATGAAGATAGTTGTCCAGCTTCCAAAAAGTTTATTGTGTTTTCTAGTGGAG
+
3AABBFFFFFBAECFGFGG4FGGHGGHHHHHHGGHBEEEEEHHHHHHGHHGHGHGFHHHHFHFHHHHHHHGHGGHGHHHHGFHFHHHHFFHHHHGHHHHHHHHHGGFHHHHHHHHHHHHHHHGGGGGGFHHHHHHHHHHGHGHHHHHHBCHHHHHHHHHGGGGGHHHHHHH?GHHHHHHGGGCGHHGHGHHHBHHHHHHGGHHHHHFHGHFHHHHHHHHGHHHHFF.AEG0FFGFF09CFGEGGFG0;AB?
@M03495:530:000000000-LYBTV:1:2109:7113:8259 2:N:0:GCCCAGTG+AATTGCGG
ATATTTTGCCGTTGATAAACCAGGACTCAGGCTGGACCAAAGCTCACATGCTGACAGATCGGAAGAGCGTCGTGTAGGGAAAGAGTGTCCGCAATTGTGTAGATCTCGGGGGTCGCCGGATCATTAAAAAAAAAAAAAGATCTGTGAGTAAGAATACTACATGACAGCTTACCAGAACATGTAACGAGAATATTAAATGGAGGTTACACTGTCATGAGTTAATCTCATTGTGGTGGCTCGCGACGACTAAA
+
CCCCCFFFFFCCGGGGGGGGGGHGHHHHHHHHHHGHHHHHHHHHHHHHHHHHHHHHHHHGHGGGGHHHGGGGEFGFHHGHHHHHHFGFFGGGGGGHHHH2B?44444?F/>B///////>A-0<F11>GHGGCCAC--..000900000000900;0;00000;00090000/00.99B00;:00..9..0:00;000000/..;9000000000090090;0000000000.:....;@-------.-90
@M03495:530:000000000-LYBTV:1:2109:22290:8268 2:N:0:GCCCAGTG+AATTGCGG
ATATTTTGCCGTTGATAAACCAGGACTCAGGCTGGACCAAAGCTCACATGCTGACAGATCGGAAGAGCGTCGTGTAGGGAAAGAGTGTCCGCAATTGTGTAGATCTCGGGGGGGGCCGTGTCATTACAAAAAAAAAAGTTTGTAGGTGGAAGAGGGCCCGAGATAAAGAGTCAAGCTGGGGTGAGTCGATTAGAGCAGCCAGTAGGTCCGACACGTTCGAAAGACGACGTTATAGTCAGGCGTGGTGGCAG
+
CCCCCFFFFFCCGGGGGGGGGGHGHHHHHHHHHHGGFGHGHHFHHHHHHHHHHHHHHHGGHGGGGGHHGGGE>FGHHEGBGHHGH4F4B4FGGGEFFFD2B?4B44DF?//@------9-./::0:00B0A.9-9--.;000/000;0..0/.....;-----.00000/0009:000/.-;-..:0;..:.00000;/...;0:0009-.---.../:...;/;.----.9:000000//-.--..../.
@M03495:530:000000000-LYBTV:1:2109:23152:8281 2:N:0:GCCCAGTG+AATTGCGG
ATATTTTGCCGTTGATAAACCAGGACTCAGGCTGGACCAAAGCTCACATGCTGACAGATCGGAAGAGCGTCGTGTAGGGAAAGAGTGTCCGCAATTGTGTAGATCTCGGGGGGCGGCGTATCCTTTAAAAAAAAAAATGAAAGGCAAAAACGTGTGTGGGGTACGCAAAAAGAACCAGTAGCGAGCTAGCACACTGCTCTGCGAGGATCTGAATGGTAGTCATGGTCTGCGGAGCCAGCCTGCACGGTACC
+
ABCCCFFFFFCBGGGGGGGGGGHGHHHHHHHHHHGHGHHHHHHHHHHHHHHHHHHHHGHHHGGGGHHHGGGF>FGHHHGGHHHHHGG4BGGFGGGHHHG2?344BDFFE/>?--9-:;--9A09000;:BB;9@A--.00000...../..-../.;...-..0...--/.:.9/...00;0--:-9000;;/;90;00000:--9://0090000000;00;00;00/0-----./.../9./0.-.9.0
@M03495:530:000000000-LYBTV:1:2109:16876:8299 2:N:0:GCCCAGTG+AATTGCGG
ATATTTTGCCGTTGATAAACCACCCTCCCTGTGGTCGTTATCTTGCTCCTTCTGTCGTCAACGAATTTACTAATTCCAAAGCTCACATGCTGACAGATCGGAAGAGCGTCGTGTAGGGAAAGAGTGACCGCAATTGTGTAGATCTCGGTGGTCGCCGTTTCATTAAAAAAAAAAACATACACCAAGAGACACAAACGCGCACAGCTAATGCGCTGTAGTCTTAGGACGTTATGCTGGTCGGTAGTACCTAC
+
BBBBBFFFFFB>EGGGGCGGGGGGGHGGGHHHHHHHGGGHHHHHFHGHHHHHHHHHGGGHGHGGGHHHHHHHFHFHHEHEFHGHHHHHHHHHFHHHGGHHGGGGGHHGGGGGGFGHHGHGGHGG??BBFGGCC?DH@F0@DBB1@><//?D/1>-<<-.011=0=0=<D<---:A..000:9/.....////9....------9.:////9..-9A//;//;/////-99..//////;9--..///////
@M03495:530:000000000-LYBTV:1:2109:20385:8301 2:N:0:GCCCAGTG+AATTGCGG
ATATTTTGCCGTTGATAAACCAGGACTCAGGCTGGACCAAAGCTCACATGCTGACAGATCGGAAGAGCGTCGTGTAGGGAAAGAGTGTCCGCAATTGTGTAGATCTCGGGGGTCGGCGGATCCTTAAAAAAAAAAAATAATTAAAACTACCGGATAGTGAAACATAAAATCTAAAAGTCAACTACTTGATACACACGGGCATGGCGTAGCTGTAGTCGGTTTGTGTAGTCAACGCGTCGAGGTGTAGTGTC
+
CCCCCFFFFFCBGGGGGGGGGGHGHHHHHHHHHHGHFHHHHHGHHHHHHHHHHHGHHHHHHGGGGHHHGGGGEGFGHHGHHHHHHFG@FFGFC/EHHFF2B34444?0///>//////----/00000<0-:@-??-.00000:00;000/:9;..0:0000:/:00000000:000:00000::0:00;:0000.----9/..:-:--.000::00.--...///0000;00.---;----9.0000/0;
@M03495:530:000000000-LYBTV:1:2109:10505:8324 2:N:0:GCCCAGTG+AATTGCGG
ATATTTTGCCGTTGATAAACCAGGACTCAGGCTGGACCAAAGCTCACATGCTGACAGATCGGAAGAGCGTCGTGTAGGGAAAGAGTGTCCGCAATTGTGTAGATCTCGGTGGGGGGCGGATCATTAAAAAAAAAAAAAGAGGAGAGAACAGACACTGAGGTTCAGAACGTGAGACACACGCGGGAGGGCATGTACTAGTGTGCGATAACTACGATGAGGTATACATCCAGCAGATCGTACGTGTAGTGTGG
+
CCCCDFFFFFEDGGGGGGGGGGGGHHHHHHHHHHGHHHHHHHHHHHHHHHHHHHHHHHHHHGGGGFHHGGGGEFGHHHGHHHHHH@F4BFFFGGGHHHG24?4444?F/??E///--9---9<:111<BB=D;-@---../.<9..<00//<.//0000.//00111/.....10///.---9----<../.111111:111:.....0110....1://0111111/00//./00./.9-//</1</11.
@M03495:530:000000000-LYBTV:1:2109:20735:8331 2:N:0:GCCCAGTG+AATTGCGG
ATATTTTGCCGTTGATAAACCAGCTAATCCTGAAAAAAAAATCAAAGCTAAAAACTACAATGCTAAGACCACGATGTGACTGCTATCAAAGTTAGATATATATGTAAATTATTCATCTGTCAAATCCTAGAATTATATCATACCTGCTCCAGCAATCACGACCTGTAATGGTTTAGTGGGTTGTTCACTGTTTCTGAAAAATGAAGCTAGTTGTCCAGCTTCCAACAAGTTTATTGTGTTTTCTAGTGGAG
+
BAAAA5FBBDAAGGAEG55BFGD4GBFGDHFHBCG5B222AGABGEE2BBA5B3EGHFBGGBFG553@F2GFEECF1@BEDE3FD4GFH33@BF43F4@@GHFDHGHB?GHHFHEHFFBFFFH4?3CFFBBHFHHHGF?GGFHBGE01FFB10<0111@C//</FG1F1FFHHA1D1=0C<<D.F11=0DGDG00<00<0<<00<C0:0C:CGCCCCHHGEF/;0/.;9090;CFFGB/BF/00099B.0A
@M03495:530:000000000-LYBTV:1:2109:18787:8345 2:N:0:GCCCAGTG+AATTGCGG
ATATTTTGCCGTTGATAAACCAGCTAATCCTGAAAAAAAAATCAAAGCTAAAAACTACAATGCTAAGACCACGATGTGACTGCTATCAAAGTTAGATATATATGTAAATTATTCATCTGTCAAATCCTAGAATTATATCATACCTGCTCCAGCAATCACGACCTGTAATGGTTTAGTGGGTTGTTCACTGTTTCTGAAAAATGAAGATAGTTGTCCAGCTTCCAAAAAGTTTATTGTGTTTTCTAGTGGAG
+
3ABBBFFFFFBAGGCGFGGGGGHGFFHHHFFHHGHHGEGFGHHDHHHHHHHHHHGGHHHHHGHHGHHHHHHHGGHG1FGFHHHHHHHHHHGHHHHHHHHHFHHHGHHHHGHHHHHHGGHHHHGHHHGGHHHFHHGHHHHHGHHFHHGHFHHFHHHHGHHGDCCEEGGGHHHHHHHB1FGEEGGGHEFGHHDFDD0DFFHGEHGF=GHHEHG0GHHGFHHBGH/<CG.;CBFFGFFFBFFFFGGE00CFGBE
@M03495:530:000000000-LYBTV:1:2109:25599:8345 2:N:0:GCCCAGTG+AATTGCGG
ATATTTTGCCGTTGATAAACCAGAGAACTCCAAAGCTCACATGCTGACAGATCGGAAGAGCGTCGTGTAGGGAAAGAGAGTCCGCAATTGTGTAGATCTCGGTGGGGGCCGGGTCATGAACATAAAAAAACATGATGATTGTTCTAGCAGGAACTTATTGCGTTATACTCGTAACAATAAATAGGTTTATGTCTTTTATATCTGTTGAGTTGGTAGGTATTAAGTTGCATCATTTCCGATTGCAGACTCAC
+
BBBBBFFFFFB2AEGGG5GGGGHFHFGHHFHHFGCGHGFHHGHHHHGHFHG5FFGEFCGG2EAEEAAB?FGEFHHH3G213B3EEEEG3B44143444@4?AE>/////////</@>1211111?111/-..<1111>1>1<10<00000.</.<000000.....:000.....0090:C0;00009/090900000;00000;90;/00;/9//.//9;///9//9/:///////....:///;.//9;
@M03495:530:000000000-LYBTV:1:2109:14790:8348 2:N:0:GCCCAGTG+AATTGCGG
ATATTTTGCCGTTGATAAACCAGGGACTCAGGCTGGACCAAAGCTCACATGCTGACAGATCGGAAGAGCGTCGTGTAGGGAAAGAGTGTCCGCAATTGTGTAGAGCTCGGCGGTGGCCGGAGCATTAAAAAAAACAAGTGTGTACGGCGGGCAACGCACACAGCGGCTTGGCAAAGTGAGTTTAGTGAGAGTCGAGGGGTGAGGGGAAGCCACTCTGGGCTGAGGGTCAGAGGTGACTGACTGCGTACAGT
+
BCCCCFFFFFCBGGGGGGGGGGHGGGGHHHHHHHHGGGHHHEHHHBHHHHHHHHHHHHFGGHG?EGFHHGEEGEFGCGGEGFHFHH4F4@EEG/EFHHHB24343433?E/>//>/00<///><<?F<1FF@@-.../00<0<00..------.9-----..:.----9-.///./;//://:////////9;99:---.-.:..9..9..////:///./...9..;.///.9.//;//:///..9-.;/
@M03495:530:000000000-LYBTV:1:2109:23145:8355 2:N:0:GCCCAGTG+AATTGCGG
ATATTTTGCCGTTGATAAACCAATCTTGCTCCAAAGCTCACATGTGACAGATCGGAAGAGCGTCGTGTAGGGAAAGAGTGTCCGCAATTGTGTAGATCTCGGTGGTCGCCGGAGCATTTAAAAAAAAAAAGAAGAGGAAATGATCCGAGTGAGGAGAGCTAGACAAAAGATGTCTGAAGCGAGTAAAGAATGAGAGGCATCTTGCATATGAACTAAATACATCATTGATCACACTGTGCTGCAGACTGTAC
+
CCDDDFFFFFCCGGFGGGGGGGHHHHHHHHHHHHHHHHHHHHHHHGHHHHHHHHGGGGHHHGGGGGGGHHHGGHHHHHDFDGHGGGGGHGBE24@@4BB41E1?E/3///>///<G2D3BD3D2/>//<->.000...//000000..-..00.0:...00000;//./.0000000900-.--.0000.0000;0...0/090000000000000::0000000900000/00/:000000/00.00;00
@M03495:530:000000000-LYBTV:1:2109:7544:8383 2:N:0:GCCCAGTG+AATTGCGG
ATATTTTGCCGTTGATAAACCAGAGCTCACATGCTGACAGATCGGAAGAGCGTCGTGTAGGGAAAGAGTGTCCGCAATTGTGTAGATCTCGGGGGTCGGCGGATCATTAAAAAAAAAAAAAAATGAGCATGCCACATGCACTCACTGTAAGCCGGTAGATGACAAGTGAAAAGATTGCCGATCGAAGCTAGTACGTGACGCACGTGTATGACGTTATGCGCTACCGCATATAGGGATGTTGACGAGAACAC
+
ABBCBFFFFFCAGGGGGGGGGGHHHHHHHHHGHHHHGHHHGHHHGGGGHHHGEGGFGHHHHGHHHHHHDFDDGFGGGGHHGHFF3FGEHGHG?EE/////////<<<F1<11F?D-<D-----.0;0:0000009:000900///0///////----./:////;.//;////./////-----.:.-//////.//....---../////:..././/..---;---..////.9/.//9;/..-..///
@M03495:530:000000000-LYBTV:1:2109:19692:8386 2:N:0:GCCCAGTG+AATTGCGG
ATATTTTGCCGTTGATAAACCAGCTAATCCTGAAAAAAAAATCAAAGCTAAAAACTACAATGCTAAGACCACGATGTGACTGCTATCAAAGTTAGATATATATGTAAATTATTCATCTGTCAAATCCTAGAATTATATCATACCTGCTCCAGCAATCACGACCTGTAATGGTTTAGTGGGTTGTTCACTGTTTCTGAAAAATGAAGATAGTTGTCCAGCTTCCAAAAAGTTTATTGTGTTTTCTAGTGGAG
+
BBCCCFFFFFBBGGGGGGGGGGHHHHHHHHHHHFHHHGGGGHHHHHGHHHHHHHGHHHHHHHHHHHHHHHHHGGHGHHHHHHHHGHHHHHHHHHHHHHHHHHHHHHHHGGHHHHHHHHHHHHHHHHHHHHGHHHHHGHHHHHHHHHHGHHHHHHHHHHHGFGGGHHHHFHHGHHHHHHGHGGGGHHHHHHFHDHHHEGGHGHHHHHHHHHHHHHHHHHHFGFGFGHHGGGGGGGGGGGFFFGGGGGGGFGG
@M03495:530:000000000-LYBTV:1:2109:9319:8387 2:N:0:GCCCAGTG+AATTGCGG
ATATTTTGCCGTTGATAAACCAGCTAATCCTGAAAAAAAAATCAAAGCTAAAAACTACAATGCTAAGACCACGATGTGACTGCTATCAAAGTTAGATATATATGTAAATTATTCATCTGTCAAATCCTAGAATTATATCATACCTGCTCCAGCAATCACGACCTGTAATGGTTTAGTGGGTTGTTCACTGTTTCTGAAAAATGAAGATAGTTGTCCAGCTTCCAAAAAGTTTATTGTGTTTTCTAGTGGAG
+
BCBCCFFFFFCBGGGGGGGGGGHHHGHHHGFHHHHFHGGFGHHHHGHHHHHEGHGHHHHHHHHHHGHHHHHHGGHGFFHHGFHHHHHHHFHFHHHGHHHHHHHGHHGHHFHHHHHHHHHHGHHHHHHHHHGHHHHHHHHHHHHGHHGHHGHHFHFHHFHGCEGGFHHHGHGGHGHBGHGHGGFFHHHHHGHHHHHFHHBHHGHGGHHHHHHHHHHFCFGGFFC000:.ABF0CGEFGFBFGGFGGGGGGFE
@M03495:530:000000000-LYBTV:1:2109:25638:8393 2:N:0:GCCCAGTG+AATTGCGG
ATATTTTGCCGTTGATAAACCAGCTAATCCTGAAAAAAAAATCAAAGCTAAAAACTACAATGCTAAGACCACGATGTGACTGCTATCAAAGTTAGATATATATGTAAATTATTCATCTGTCAAATCCTAGAATTATATCATACCTGCTCCAGCAATCACGACCTGTAATGGTTTAGTGGGTTGTTCACTGTTTCTGAAAAATGAAGATAGTTGTCCAGCTTCCAAAAAGTTTATTGTGTTTTCTAGTGGAG
+
3A?ABFFFFFBAGGGGGCGFGGH4GGHHHBFHHFDGFEEEGHHHHHHHHGBBFFGHHHGHHGHGHHHHHHGHGGHGGHHHHHGFHHHHFFHHHGHHHHHHHHHHHHHGHHGHHHHHFHHHHHHHHEHGHHHHHHHHHHHHHHEGHHHGHHHHGHGHGHHGGGGGHHHHHHF?FC<GGHGHGGGFHHGHHEGHHHHHHHDHHHGDFFFHHGGBCCCGFHGFEGCHFHHGGGGGGGGGGGFFFGBFFFGGGB?
@M03495:530:000000000-LYBTV:1:2109:15025:8413 2:N:0:GCCCAGTG+AATTGCGG
ATATTTTGCCGTTGATAAACCAGCTAATCCTGAAAAAAAAATCAAAGCTAAAAACTACAATGATAAGACCACGATGAGACAACTATCAAAGTTAAATATATATGTAAATTATTCATCTGTCTAATCCTAGAATTAGATCATAACTGCACCAGCAATCACGTCTTGTAATGGATTAGTGGGTTGGTCACTGTTTCTGTAAAATTAAGATAGTTGTCCAGCTTCCATAAAGTTTATTGTGTTTTCTAGTGTAG
+
111A>D3@11>>11133311B0FF1A13BAFB111B0A///B11FE10BBE111/BF111FF12@21BB0>C?@G/111100/1B2@B2F11B2222@2B22FE>BG2>FB>F2FG2BFG2222B12>FBF1>1>11211BG211B111000/0011@1/0?0?1?DGH1111<?D110..>-->11110<0000=0=000=/00000=0:;0<000//:0;/0:0000;0;00;0;;/9//009;CB;00
@M03495:530:000000000-LYBTV:1:2109:24351:8431 2:N:0:GCCCAGTG+AATTGCGG
ATATTTTGCCGTTGATAAACCAGGACTCAGGCTGGACCAAAGCTCACATGCTGACAGATCGGAAGAGCGTCGTGTAGGGAAAGAGTGTCCGCAATTGTGTAGATGTCGGTGGTGGGCGTATCATTACAAAAAAAATAGGGCTTAATGTTGTGCTAGTCGGAAACTGCTGCTTCTGCACTTGCTAATGTCATATTGATTCCGGAGCACACCGGTACACGACACTACCGATGTGTGAGGTCACGTTGTACCTG
+
BCCCCFFFFFCAFGGGGGGGGGHGHHHHHHHHGFGHHHHFHHHHHHGHHHHHHHHHHHHHFGGGGGHHGGGEEEFGBHGFFHGHF4@BBEEEFGCHGGHFB3444B4/>/?</////</</022222<@BG/>//01110>0.11111110.0<<00<.<-.-/0;0;0000000;0/;/00:00000000;0009;000/-.-;A?/..----.//;;--;////-.-..//.//./9//.9.;./////
@M03495:530:000000000-LYBTV:1:2109:5217:8457 2:N:0:GCCCAGTG+AATTGCGG
ATATTTTGCCGTTGATAAACCAGGGACTCAGGCTGGACCAAAGCTCACATGCTGACAGATCGGAAGAGCGTCGTGTAGGGAAAGAGTGTCCGCAATTGTGTAGATCTCGGGGGGCGGCGTATCAATAAAAAAAAAAAAAGTAAAGTAATGCGGAGTGCTACAGAAGATGGGAAATAAAGTAAACATCTCAGACAGTGTCACGCGAGAAGAACAAACACTGGTAGGAGGTGAGTCATCTAGGATGGTGTCAG
+
CCCDDFFFFFDBGGGGGGGGGGHGGGGHHHHHHHHGGHHHHHHHHHHHHHHHHHHHHHHHHHFGGGGHHGGGGEFGHHHGHHHHHFBBBBGGGCGGHEGD24B444BBFF/>B--A-=---..;0;0B:BB-D-;B;;-.:00:0000000.9--..:00000000:000./0.;;000000:00000:0000//;00000.:---9./0////.:.:00/000.0/9..0.000000:000;0.00;000
@M03495:530:000000000-LYBTV:1:2109:25074:8470 2:N:0:GCCCAGTG+AATTGCGG
ATATTTTGCCGTTGATAAACCAGGACTCAGGCTGGACCAAAGCTCACATGCTGACAGATCGGAAGAGCGTCGTGTAGGGAAAGAGTGTCCGCAATTGTGTAGATCTCGGTGGGCGCCGTGTCATTAAAAAAAAAAAAGCTGAATATGCAGTTGTAGACATGTTTTCATCATTGTCATCGGCAGCTAGAAGATCTTACATCTATGGACTCGTCAGTGCGCCGTGTTATTCACATACTGTATGATCTGGTCTC
+
CCCCCFFFFFCAGGGGGGFGGGHGHHCHHHHHHHGHHHHHHHHHHHHHHHHHHHGHHHHGHGGGGHHGGEGGEGHHBHGHHHHHGBF4BEEEGGGHGHFEFF44444BF>E//////<//=@22F2@>>D@//----..000<00:000:000<00000:00;0/00000900000090.--:./000000;0;00090000;0:099/.::..990-:.-;-.:000000000000;0000:00;0900:
@M03495:530:000000000-LYBTV:1:2109:12102:8488 2:N:0:GCCCAGTG+AATTGCGG
ATATTTTGCCGTTGATAAACCAGCTAATCCTGAAAAAAAAATCAAAGCTAAAAACTACAATGCTAAGACCACGATGTGACTGCTATCAAAGTTAGATATATATGTAAATTATTCATCTGTCAAATCCTAGAATTATATCATACCTGCTCCAGCAATCACGACCTGTAATGGTTTAGTGGGTTGTTCACTGTTTCTGAAAAATGAAGATAGTTGTCCAGCTTCCAAAAAGTTTATTGTGTTTTCTAGTGGAG
+
AAABCFFFFFCBGGGGGCFGGGHHHHHHHHHHHHHGHGGGGHFHHHHHHHHGHHGHHHHHHHHHHGHHHHHHGGHGHGHHHHHHHHHHHHHGHHHHHHHHHHHHHHHHHFHHHHHHHHHHHHBGHHBFHHGHHHHHHHHHHHHGHHFHGHGHGHCFHHHGDFGGHHHHHHHHHGHHFHHHGGGGHHHHHHHHHFHHGHBHHHHFFGHHHHGHHHGFCGFHEGCCCFCEGGGGGGFGGBFGGGGGG0CFGFE
@M03495:530:000000000-LYBTV:1:2109:11629:8489 2:N:0:GCCCAGTG+AATTGCGG
ATATTTTGCCGTTGATAAACCAGCTAATCCTGAAAAAAAAATCAAAGCTAAAAACTACAATGCTAAGACCACGATGTGACTGCTATCAAAGTTAGATATATATGTAAATTATTCATCTGTCAAATCCTAGAATTATATCATACCTGCTCCAGCAATCACGACCTGTAATGGTTTAGTGGGTTGTTCACTGTTTCTGAAAAATGAAGATAGTTGTCCAGCTTCCAAAAAGTTTATTGTGTTTTCTAGTGGAG
+
ABABBFFFFFCBGGGGGGGGGGHHHHHHHHHHDGHHFEGGGHHHHHEHHGHHHFGHHHHHHHHHHFHHHHHHGGGGHHHHHHGHHEHHHFFHHGHHGHHHHHHHGGGHHHHHHHHHHHHHHHBGHHHHHHHHHHHHEHHHHHHGHHGHHHFHGHFHHFFDFFGGGHHHHBG<FHHHFGFHFFGGHH1DFHHHBFHHEFBHGHGHHHFCFHHHHHHHGHFHEG/CGG...FFFFFGGG0/;FFGGFFGFFFE
@M03495:530:000000000-LYBTV:1:2109:22510:8517 2:N:0:GCCCAGTG+AATTGCGG
ATATTTTGCCGTTGATAAACCAGGATCAGGTGGACCAAAGCTCACATGCTGACAGATCGGAAGAGCGTCGTGTAGGGAAAGAGTGTCCGCAATTGTGTAGATCTCGGGGGGCGCCGGATCATTAAAAAAAAAAAAAGGAGACGGTGGCATGAGGACATTGGAATGTCAGATGTAGTGATAGATGCGCCTATGGCGAGCAATCGGTCTAGAAATTCGTGAGAGCTGGCATCACGAGTGTGAGCTTGCGACAG
+
CCCCDFFFFFCBGGGGGGGGGGHGHGHHHHHHGHHHHHHHHHHHHHHHHHHHHHHHHHHGGGGHHHGGGGEEBFGHGGHHHHH@FBFGGGGGGGHBGEB3B4BE4?F/EF----<@--.@.<B00:0<=CF-@@--..:..<...9../0.0:<0./000000000000000000:/00:000:0-....000.-----/00.....00000000.:./.00.00/9/0/00..-<.0000000/.-----
@M03495:530:000000000-LYBTV:1:2109:19424:8552 2:N:0:GCCCAGTG+AATTGCGG
ATATTTTGCCGTTGATAAACCAGCTAATCCTGAAAAAAAAATCAAAGCTAAAAACTACAATGCTAAGACCACGATGTGACTGCTATCAAAGTTAGATATATATGTAAATTATTCATCTGTCAAATCCTAGAATTATATCATACCTGCTCCAGCAATCACGACCTGTAATGGTTTAGTGGGTTGTTCACTGTTTCTGAAAAATGAAGATAGTTGTCCAGCTTCCAAAAAGTTTATTGTGTTTTCTAGTGGAG
+
1A1AAFFDFFDAEGAGFGGGGGHHHGGHHCHFHHGHHEEEGHHHHHHGHFGFHHGHHFFHHHHFEFHHHFHHGGHGGFHHDEBGHHHHHHHHFGGHHHHHHHHHGHHHHHHHHHHHHHHHGHFFHGFFHFHFHHFHHHHGHHFHHHHFGHGFBGFGBGFC?CCGH1?FGGG?FFG1FGFHFGGCHHHFFHHGHHHHE0DBFHFDGFHHHFGFHC0C0CFFHF/:;C:ABFFFGGGBFF99/9C00C;0ABE
@M03495:530:000000000-LYBTV:1:2109:17932:8555 2:N:0:GCCCAGTG+AATTGCGG
ATATTTTGCCGTTGATAAACCACCCTCCCTGTGGTCGTTATCTTGCTCCTTCTGTCGTCAACGAATTTACTAATTCCAAAGCTCACATGCTGACAGATCGGAAGAGCGTCGTGTAGGGAAAGAGTGTCCGCAATTGTGTAGATCTCGGTGGGGGCGGGATCATTAAAAAAAAAAGATAGATCAATAAGAATATGGGTTGAGAGTCACGATGTAAGTTGACATGTGCTACGTACATATGAAGGCTGGGAGAC
+
BCCCCFFFFFCBGGCGGGGGGGGGGHHGGHHHHHHHGGGHHHHHHHHHHHHHHHHHGGGHGHGGGHHHHHHHHHHHHHGHGHHHHHHFHHHHHHHHHFHHGGGGHHHGGGGGGHFHHGHHHHGHDFBDFGC?CDHHGHHEE22D2>C=</?//>-----..:00000;9-:9=C..:000000000000090::0./.-/0.0000;...;.;09000000:0000:00..0..00000900.099.9...
@M03495:530:000000000-LYBTV:1:2109:21516:8555 2:N:0:GCCCAGTG+AATTGCGG
ATATTTTGCCGTTGATAAACCACCCTCCCTGTGGTCGTTATCTTGCTCCTTCTGTCGTCAACGAATTTACTAATTCCAAAGCTCACATGCTGACAGATCGGAAGAGCGTCGTGTAGGGAAAGAGTGTCCGCAATTGTGTAGATTTCGGTGGTTGCCGGGTCATTTATAAAAGAAGCAGCATACGTGCAACGTACAGCGTATAGTGCGTACGTGATCGGTTGAGGACTATTGTAGGATGATGAGTTCAATTT
+
>ABAAFFFFFCBGFGGGDGGGGGGGHHGGHHHGHHGGGGHHHHHHHHHHGHHHHHHGFFHGHGGGHHHHHHHHHHEBHHFFFHGHHGHFHFFHHGHHHGGEEGG1GFEGGGGGHGDFGHHHHHFB3DDDDCGG?G2@FFDG2>2F22>/?/<//01<--.-01=0000=<00<./</</.000.0/::00-....00-:../0000-..--//./0..:.-////./////;:/99:///://;;//////
@M03495:530:000000000-LYBTV:1:2109:23237:8574 2:N:0:GCCCAGTG+AATTGCGG
ATATTTTGCCGTTGATAAACCAGCTAATCCTGAAAAAAAAATCAAAGCTAAAAACTACAATGCTAAGACCACGATGTGACTGCTATCAAAGTTAGATATATATGTAAATTATTCATCTGTCAAATCCTAGAATTATATCATACCTGCTCCAGCAATCACGACCTGTAATGGTTTAGTGGGTTGTTCACTGTTTCTGAAAAATGAAGATAGTTGTCCAGCTTCCAAAAAGTTTATTGTGTTTTCTAGTGGAG
+
?AABAFFFFFDAGGGGGFGFFGHHHHHHGHHFGFHFHGFGGHHHHFGHGH5F3FACGGHHHGHHHGFDHHHHGGEABGFHHFFHFFHHHHGEGFFHHHHHHHHH?DG4GHHGHHHHGHHHHHHHFFCFGDGHHHHEFFDHHHHHGHHHGHFFFHHH2FHD?CDDHBDGHGGFBGHHDDGHGGGGHGHHHHDH00DGHFHEFHFHDHFHGGGFF;0CGFFFCHGH0:CEDBGGGGGBCFFGGG0;BBFFGBE
@M03495:530:000000000-LYBTV:1:2109:7389:8583 2:N:0:GCCCAGTG+AATTGCGG
ATATTTTGCCGTTGATAAACCACCCTCCCTGTGGTCGTTATCTTGCTCCTTCTGTCGTCAACGAATTTACTAATTCCAAAGCTCACATGCTGACAGATCGGAAGAGCGTCGTGTAGGGAAAGAGAGTCCGCAATTGTGTAGATCTCGGGGGGCGCCGTGTCATTAAAAAAAAAAATATAATACAAAAAGGTGGGCGTGCGAACGTGCAGCGACGACACATGGTCACGGTAGTGAGAATATGCTATGTTGTA
+
CCCDDFFFFFCAGGGGGGGGGGGGGHHGGHHHHHHHGGGHHHHHHHHHHHHHHHHHGGGHGHGGGHHHHHHHHHHHHHHHHHHHHHHHHHHHHHHHHHHHGGGGHHHGGGGGGFHHHGHHHHGHFGB?FFGGGGBDFF2>D22@2DGA/>@--<--<--</0:B:000<<-->=-.00000:0000<<..0<.-.---.-.---9...00------<-/00/:0:0.....0/00000<000:000000/0
@M03495:530:000000000-LYBTV:1:2109:16379:8589 2:N:0:GCCCAGTG+AATTGCGG
ATATTTTGCCGTTGATAAACCAGAGGACTCAGGCTGGACCAAAGCTCACATGCTGACAGATCGGAAGAGCGTCGTGTAGGGAAAGAGTGTCCGCAATTGTGTAGATATCGGTGGGCGCCCGAACCTTAAAATAAAAACTACCAGTGAGGTAGGATCGACGCGACATATCCCGCGCAAGATGGACGTTAGCTCGTCAGTCGCATATAAGTCTCACCTACCAGCAGAGATCCCATATACGCACGCATACTCTG
+
@ABBBFBFFFBBGGGGGGGCGCEGGDCECHHHGGHHGHHHHCHHHHHHHH5GFBGFFHGHHHHGGEEFHFGGGGGEGGFHECG1FFGBF4BBEEEEGFDBF??F44444?<//////////////2@11?1111111?11101><111<<>1.110..-<-----.0=09/.------/09:/0-9..:/9/.-.../9.--../;///9///9.///.//9..;..///99/9///...9---.;/////
@M03495:530:000000000-LYBTV:1:2109:7509:8640 2:N:0:GCCCAGTG+AATTGCGG
ATATTTTGCCGTTGATAAACCAGGGACTCAGGCTGGACCAAAGCTCACATGCTGACAGATCGGAAGAGCGTCGTGTAGGGAAAGAGTGTCCGCAATTGTGTAGATCTCGGGGGTCGCCGGATCATTTAAAAAAAAAGAAGGGGAGAATGAGTAGGGGTAGGTTGGATGTACGAAGTGTAAGTGAGGGTCATGATGTAGCAAGTGTAGAGTGGTAAGCGCTTGAGTGGACAGACGTAGAAATCGTGACAGAG
+
CCBBCFFFFFCBGGGGGGGGGGHGGFFHHHHGHHHGFHHHHHFHGHHHHHHHHHHHHHHGHHEGGGHHHGGGE@EGHHGGHHHHHHGG4BEEEEGGHHBGFEGF4?BEFG//////////-.-<111<=11><-@?.../..-.-..00000009......00/-:00:0;...9:09000;90:.../.0:;00000000/00:000000.00000--....0;0.0909/;-....0000.../.00:/
@M03495:530:000000000-LYBTV:1:2109:12617:8659 2:N:0:GCCCAGTG+AATTGCGG
ATATTTTGCCGTTGATAAACCAGAACCATCCAAAGCTCACATGCTGACAGATCGGAAGAGCGTCGTGTAGGGAAAGAGTGTCCGCAATTGTGGAAATCTCGGTGGTGGGCGCAAAGGTCACGAAAAGAGACATCTCGGCCCGCATGCTGTGAGCGTCAGTAACGCCCGCAACCGCGACGACTCAACTTATATTAAACGTCGCCCCCGCCAACACGGTCAATGTGGCCACGGAATGGACCACCAACCTCAAC
+
BBABBFFFFFD>EEGFGFEGCFHHHGHFFAGHFGHHH3EHGFFFHGEGHHFHBFGGGGEHGGAEEEEABGHE?CGFHH@F@@@EEGFFHFFF13333BBBG/>?E/////////<22?3B2/?C//@<2@?011110/?/----.<000=/<0<-<...00;0:---:----:--;--;9-..//;;/9:/9B/;//...--..----9--..9.-...//////..9.---..///9.:....../://.
@M03495:530:000000000-LYBTV:1:2109:27329:8660 2:N:0:GCCCAGTG+AATTGCGG
ATATTTTGCCGTTGATAAACCAGCTAATCCTGAAAAAAAAATCAAAGCTAAAAACTACAATGCTAAGACCACGATGTGACAGCTATCAACGTTAGATATATATGTAAATTATTCATCTGTCAAACTTTAGAATTATATCATACCTGCTCCAGCAATCACGACCTGTAATGGTTTAGTGGGTTGTTCACTGTTTCTGAAAACTGAAGATAGTTGTCCAGCTTCCAAAAAGTTTATTGTGTTTTCTAGTGGAG
+
AAAAADFFBFDAE11F3AGB1000111D13F11A1100/A/BFGHFG0BAA11BA1BGFHHBG2FF1@100FA/>?0@B211BEFGB2E0>/B0F1BGHB2BBG2FFDFGGFHFFDFFBBFGEG111BFGEFFDGHEFBFFHF0F1<11<110<0DG11??/>CFG111@F1F><F1<0><FGG.<0DGH0DG00<<0<0/;:G0::CC0:CG;;CHHHHGB:B;;..C99FFFBFBFBFB/BFBC9C.9E
@M03495:530:000000000-LYBTV:1:2109:12072:8666 2:N:0:GCCCACTG+AATTGCGG
ATATTTTGCCGTTGATAAACCAGGGACTCAGGCTGGACCAAAGCTCACATGCTGACAGATCGGAAGAGCGTCGTGTAGGGAAAGAGTGTCCGCAATTGTGGAGATCTCGGGGGTCGCCGGATTATTAAAAAAAAAAAATGAAAAGGAGAGCGAGATGGGTGGAGGCGGGCGACGAATGACATACTGATAAAGCGGCACGCAGCAGGACTGAGAGACGCGGAGTGAGGCAAGAGACGAGGTGCGGGGCAAGT
+
BCCCCFFFFFDBGGGGGGGGGGHGGGGHHHHHHHHGHGHHHHHHHHHHHHHHHHHHHHHHHHGGGGHHHGGGGEEFHHHGHHHHHHBGBFGGGGGGHHFF/B/3?BF40F//@////?//-..1>DD1F1<-A;----.00000/.:....----.00.;.9...9----------90000000:0:000000.--:-.--;-...../.0;00./.--:--..0:....9/;//.---.:0;-----9;0
@M03495:530:000000000-LYBTV:1:2109:24370:8675 2:N:0:GCCCAGTG+AATTGCGG
ATATTTTGCCGTTGATAAACCAGCTAATCCTGAAAAAAAAATCAAAGCTAAAAACTACAATGCTAAGACCACGATGTGACTGCTATCAAAGTTAGATATATATGTAAATTATTCATCTGTCAAATCCTAGAATTATATCATACCTGCTCCAGCAATCACGACCTGTAATGGTTTAGTGGGTTGTTCACTGTTTCTGAAAAATGAAGATAGTTGTCCAGCTTCCAAAAAGTTTATTGTGTTTTCTAGTGGAG
+
>AAABFFFFFBAGACGGCGFGFHGGHHGHGHHHFHHHFGGGHHGHFFFGFDGHFFBGHHHFHGHHHEHFFHHGGHGHEGFFHEFHFHHHBDFGGHHHHHGHGHHDGHGHHHHHHHHBDFGFGFGG3FEGBHHHHGHHHHHHGG2GHAGGGFBFFFG2FGE/<DDHFBGHFF1GA1FGFF.CC-<GBGHFFHH0DFGHFHGFFHHHGBFGHGHF;;C0C/C0CCCBGAED:F0BCFGGFBFFGFG0FFB?BA
@M03495:530:000000000-LYBTV:1:2109:8916:8690 2:N:0:GCCCAGTG+AATTGCGG
ATATTTTGCCGTTGATAAACCACCCTAATTCCAAAGCTCACATGCTGACAGATCGGAAGAGCGTCGTGTAGGGAAAGAGTGGCCGCAATTGTGTAGATTTCGGTGGGTGCCCTCTCCTTAAAAAAAAAATAAATTCCCATCTACATGGAATCACAAGCAATCATGACGTTAACACAACACTAACAAATCGACCCTCTGCGCGCATGAATCGTTGCTGAGTAGGTATGCCTTAAACATGTTGAGGTTTGCTT
+
BBBBAFFBFFB>EEEFGGFGGGGGGHHFFHFHHHDGHHHHHGFHGHHHHHHHHHHGGFGHHFEEEEEFGHGGGCCFGHH4F1?FF/E@EFDGF?43444BB2>///////333/2223B33332/</</0<11111=>1><111=<F000<00/00<./<<0<000/:../.;0/..:.;9////0.00..---/./00;---;A.////...../;9.;//9/////////;//:///9//9.99/.///
@M03495:530:000000000-LYBTV:1:2109:22714:8694 2:N:0:GCCCAGTG+AATTGCGG
ATATTTTGCCGTTGATAAACCACCCTCCCTGTGGTCGTTATCTTGCTCCTTCTGTCGTCAACGAATTTACTAATTCCAAAGCTCACATGCTGACAGATCGGAAGAGCGTCGTGTAGGGAAAGAGTGTCCGCAATTGTGTAGATCTCGGGGGTCGCCGTGTCATTAAAAAAAAAAAGAACACAGCCAAGCGTTCAGGCCGCTGTCGCGGTGATTCGCCAGACTCGTAGTGCGCACGTCACCATCGTCACCAC
+
ABBCCFFFFFCCGGGGGGGGGGGGGHGGGGHHHHHHGGGHHHHHHHHHHHHHHHHHGGGHGHGGGHHHHHHHHHGGHHHHHHHHHHHHHHHHHHHHHGHHGGGDGHHGGGGFGHHGHGHHHHGHD?DDFDGGCGEDDG2DD22222@///--.<<.:--./00;0::00---:9?..9:/99..../..9...000/.-:--.0..--9-.0009..9-..00.....:0-----..;.0000.;...00.
@M03495:530:000000000-LYBTV:1:2109:7760:8715 2:N:0:GCCCAGTG+AATTGCGG
ATATTTTGCCGTTGATAAACCAGGCGGACCAAAGCTCACATGCTGACAGATCGGAAGAGCGTCGTGTAGGGAAAGAGTGTCCGCAATTGTGTAGATCTCGGGGGGCGCCGTATCATTAAAAAAAAAAAACAGAAAGGGAATAGGAGGAGGCTGGATGAGTACGGAATATAAGCAGACAAATAGATATACAACACAAGACGAGACGACCCAGTAGTGATGTGAACACACTTACATCTCTAGAGTCGAAATAA
+
CCBCDFFFFFCCGGGGGGGGGGHGHGGGGGHHHHHHHHHHHHHHHHHHHHHHHGGGGHHHGGGGGGGGHHGHHHGHHFG@FGGGCGGHHFF?EE4?4B40F/<?--:-9--.;.;09090B0DFCF---9.//:00..../0900/..;......0:00000.....0000000//./9/::B000000000.;...//.--...-:--..0:0;/000000000/../000000000009:00-....00
@M03495:530:000000000-LYBTV:1:2109:22558:8718 2:N:0:GCCCAGTG+AATTGCGG
ATATTTTGCCGTTGATAAACCACCCTCCCTGTGGTCGTTATCTTGCTCCTTCTGTCGTCAACGAATTTACTAATTCCAAAGCTCACATGCTGACAGATCGGAAGAGCGTCGTGTAGGGAAAGAGTGTCCGCAATTGTGTAGATCTCGGGGGGCGCGGGATCATTTAAAAAAAAAACAAGAACGCAGATGTGCTGGTACATAGCGTTCAGGAACATCACATGCCGAGACTTACGTGTAAACTCTGTGGCGGA
+
CDDDDFFFFFDAGGGGGGGGGGGGGHHGGHHHHHHHGGGHHHHHHHHHHHHHHHHHGGGHGHGGGHHHHHHHHHHHHGGHFHHHHHHHHHHHHHHHHHHHGGGGHHHGGGGGGGHHGGGHHGCGDFBBFDFGGGHHHHGFD222D20F/@---;-----...;00009;FC-9;-...////..---0;000;00:09000;0-;..0090/./0;000090:----.000::////000000000/.9--
@M03495:530:000000000-LYBTV:1:2109:12734:8733 2:N:0:GCCCAGTG+AATTGCGG
ATATTTTGCCGTTGATAAACCACCCTCCCTGTGGTCGTTATCTTGCTCCTTCTGTCGTCAACGAATTTACTAATTCCAAAGCTCACATGCTGACAGATCGGAAGAGCGTCGTGTAGGGAAAGAGTGTCCGCAATTGTGTAGATCTCGGGGGGGGCCGTAGCATTAAAAAAAAAACAAGAGAGATGTATACATGGAGCACGGTTGAACTCCAACATGTGGTGGCACGCGGTGATGAGATGCTTGTTGGTCAT
+
CCBCCFFFFFCAGGGGGGGGGGGGGHHGGHHHHHHHGGGHHGGHHHHHHHHHHHHHGGGHGHGGGHHHHHHHHHHHFHHHHHHHHHHHHHHHGHHHHHHHGGGGHHHGGGGGGHHHGGHHHGEG?FDBFFGGGGGEHHC2FD22@2=F/><--;--99...0;B900BFFAF--9.;//./:.0000909000/09/;.--.9-/00090000.;0:09/.../0.---.-.0;:009:0000:0...000
@M03495:530:000000000-LYBTV:1:2109:21868:8736 2:N:0:GCCCAGTG+AATTGCGG
ATATTTTGCCGTTGATAAACCAGCCTCCCTGTGGTCGTTATCTTGCTCCTTCTGTCGTCAACGAATTTACTAATTCCAAAGCTCACATGCTGACAGATCGGAAGAGCGTCGTGTAGGGAAAGAGTGTCCGCAATTGTGTAGAGCTCGGGGGTGGCGGGATGCTTAAACAAAATAAATACGTAGTCAAATGTGGAGTGCACGAGGTACGGCAAGTGCTGCAAGGGACGCTCTCGCGAGCTGGTGGAACATGG
+
AA@ABFFFFFBAGGGGGGGGGGGHGHFFGHHHHHGHGGGHGHHHHGHHHHHHHHHHGGGHGHGGGHHHHHGHHHHHFHHHHHHGGHHHHHFHHHHHFHHGDGGGGHHGGGGFDFFGHGFFHHG2BFBBF/BG?DHB@F<>DF2222<C/<C--<.-;--;./0000909;;.0000000.:0..//////////././/;:.--.//.;---./////////....--.../;.--;-././...//./;.
@M03495:530:000000000-LYBTV:1:2109:23146:8749 2:N:0:GCCCAGTG+AATTGCGG
ATATTTTGCCGTTGATAAACCAGCTAATCCTGAAAAAAAAAATCAAAGCTAAAAACTACAATGCTAAGACCACGATGTGACTGCTATCAAAGTTAGATATATATGTAAATTATTCATCTGTCAAATCCTAGAATTATATCATACCTGCTCCAGCAATCACGACCTGTTCCTGGCAAACAACCTGCAGAAAAGCCAATCAAATATATTTTAACAAGAGATGGAATGTGAGGCAATAATAGAGTACAAAGGTT
+
>3AABFFB4FDAGGGGGGGGGGHHHGHHFFHGGFHDF?FGGGGHGGFH2FGHHHHGHFFHHHEHGHHHHGHGHGGHGGBGHFGGGHHHHH3@FFG4GHHHHFHHHHHHHHHHHHFHHHHHHGDGHGFHHHHHHHHGHHHFFGGFBGHGHE2GHHF2@22FADGGDFGFHHHFFHHFC0GEG?GH.GGGHE/CG.<CCGHB0GGGHHHGF0:CB:CCGGHCFF0000CFFFEEF/BB000000;9C09/CF0
@M03495:530:000000000-LYBTV:1:2109:27200:8776 2:N:0:GCCCAGTG+AATTGCGG
ATATTTTGCCGTTGATAAACCACCCTCCCTGTGGTCGTTATCTTGCTCCTTCTGTCGTCAACGAATTTACTAATTCCAAAGCTCACATGCTGACAGATCGGAAGAGCGTCGTGTAGGGAAAGAGTGTCCGCAATTGTGTAGATATCGGTGGTCGCCGTGGCGTGTAAAAAAATAACACGAAGTACAATAGTGTGTAGCGAGAGGATACTCTTCTACTTACGATAGTACTCAAGTTAGTACTGTCATAATAA
+
ABABBFFFFFBAG2FGGGGGGGGGGGHGGGHHHGHHGGGDHHHHHHHHHHHHHHHHGGGHFHGGGHHHHHHHHHHHGHFHHHHHHHHHFHHHHHHHHHHHGGGGGHGFFGGGFGHHHGHHHHCGB3FBFDG?CDHFGF2>2D222>FA<</<1>-.>-----<-./00<0:-.:000/.-...00000000000.000-----..///////////9///.....9/////////////////////////
@M03495:530:000000000-LYBTV:1:2109:19728:8779 2:N:0:GCCCAGTG+AATTGCGG
ATATTTTGCCGTTGATAAACCAGGGACTCAGGCTGGTCCAAAGCTCACATGCTGACAGATCGGAAGAGCGTCGTGTAGGGAAAGAGTGTCCGCAATTGTGTAGGTCTCGGGGGTGGGCGTGTCCTTAAAAAAAAAAAAATGAAGGATATGGGTACAAGAGATGATATGACGGACAGAAGGAGGGAGCACGGGGACACTGTGTTGAATATCAATATGACGGGAGTTTCGGAGTCAGCTGCTGGATACAACAC
+
CCBCCFFFFFDBGGGGGGGGGGHGGGGHHHHHHHHGGHHHHHHHHHHHHHHHHHHHHHHHHHGGGGHHHGEFFEFHHHHGGHHHHHBGBBGGGGGGHHGH24B334DB3F/<B<///?<///01<>1<F1GCCCC@---.00000.00000./:0000/./000000000.-.--.:00...<-.....--<---..00000/.0000000000<000.--9-./0:.-.-./0<0<00000.000000..
@M03495:530:000000000-LYBTV:1:2109:6136:8788 2:N:0:GCCCAGTG+AATTGCGG
ATATTTTGCCGTTGATAAACCACCCTCCCTGTGGTCGTTATCTTGCTCCTTCTGTCGTCAACGAATTTACTTTCCAAAGCTCACATGCTGACAGATCGGAAGAGCGTCGTGTAGGGAAAGAGTGTCCGCAATTGTGTAGATCTCGGGGGGCGCCGCGTCATTAAAAAACAAAAGAAGGACGAGGGTGATGAAGAATCGTGTTGCTTATAACATGATGAACTGTAGACGGTACCTCTAGACACAGACATCCA
+
CCCCCFFFFFCAEGGGGGGGGGGGGHHGGHHHHHFGGGGHHHHHGHHHHHHHHHHHGGGHGHGGGHHHHHHHGHHHHHGHHHGHHHHHHHHHHHHHHHGGGGHHHGEGGEGGHDHGBGHHGH4B3BD?CC@?HH@2=2F2@@FGGG/<------;----;;009000@.99:A/;./...-----.;.090000/00...;..9000;;::09000000000:09009....000900000//.0./00/0
@M03495:530:000000000-LYBTV:1:2109:26505:8788 2:N:0:GCCCAGTG+AATTGCGG
ATATTTTGCCGTTGCTAAACCACCCTCCCTGTGGTCGTTTCTTGCTCCCAATTCCAAAGCTCACATGCTGACAGCTCGGTAGTGCGTCGTGTAGGGAGTAAGAGACCGCAATTGCGTAGGCCCGGGGGGGACGCGTATTCTTGGAGAAAGAACAAGTAGACGGTACCGCGGTTTTGGGTCCAGCTTGAGGCTGAAACAGATTTTGAGGAATGTGCCGTTTTATAAGATAACATCGACTAGAGACCCATTAC
+
1>1>AFB3BFDA?11BA3F1AFGFGCA00AFGAAB1EEFCFH11F1GH/0E0BEHHFFEBE11B1211111B11/@BAE//?1BGGFE/>EGCGH/C//0>11>0B/////<E11/////11////<>@---------9//;////9-///;-/--;///:-----/----:-------;9//////-/-----///9;//////---/-//://;-9-/-///////9////9-/---////----////
@M03495:530:000000000-LYBTV:1:2109:20949:8795 2:N:0:GCCCAGTG+AATTGCGG
ATATTTTGCCGTTGATAAACCAGCTAATCCTGAAAAAAAAATCAAAGCTAAAAACTACAATGCTAAGACCACGATGTGACTGCTATCAAAGTTAGATATATATGTAAATTATTCATCTGTCAAATCCTAGAATTATATCATACCTGCTCCAGCAATCACGACCTGTAATGGTTTAGTGGGTTGTTCACTGTTTCTGAAAAATGAAGATAGTTGTCCAGCTTCCAAAAAGTTTATTGTGTTTTCTAGTGGAG
+
?AABBFFBFFB2EECGFGGGGGDHHHHHHHHGFEDGFCFCGHFHGBBFHHHEHBEHHFHHHHHHFHHHHHHFGGGE?4FFD@?FGGEFFH3BFGFDGHFFEBHHHFGGBFGFFFFGBGHGHHHFHHGEFGHHHHHGFHBDGGF2DHEFDGFF2GGH22<CDDGDFHGBGHGB<GF1F1ACEFGDHHHGHHFFGGFBD0<0<GD<DG0CCG00BF00:;/00C:00;;.;F0CBBB0;09BBF00CFB0;09
@M03495:530:000000000-LYBTV:1:2109:24206:8811 2:N:0:GCCCAGTG+AATTGCGG
ATATTTTGCCGTTGATAAACCAGCTAATCCTGAAAAAAAAATCAAAGCTAAAAACTACAATGCTAAGACCACGATGTGACTGCTATCAAAGTTAGATATATATGTAAATTATTCATCTGTCAAATCCTAGAATTATATCATACCTGCTCCAGCAATCACGACCTGTAATGGTTTAGTGGGTTGTTCACTGTTTCTGAAAAATGAAGATAGTTGTCCAGCTTCCAAAAAGTTTATTGTGTTTTCTAGTGGAG
+
BBBBBFF5FFBAEGGGGGGGGGHHFHHHHHHHBGGHGGGGGHGHFHEFHHHGFHGHHHHHHHHHHHHHHHHHGGHGF4DFGHBFHHGHHHHFHHHHHHHHHHHHGHHHHHHHHHGHHHHHHHBGHHHHHHHHGHHHHHHHHHHHHHHHGGFFFFHHHHHG?FGGGHHHHHHFHFHGGHFEFGCGHHHHHHHHGHGHHFHHGHHHGHHHGEHHHHHFGGHHFHHHFHH.;FFFFFGGGGBFGGGG00CBFFE
@M03495:530:000000000-LYBTV:1:2109:9019:8825 2:N:0:GCCCAGTG+AATTGCGG
ATATTTTTCCGGTATTAACCCAGCGCAACCATGTCCAACACTATATTCTTACTACTATAATTCAAAACCCACGATCAGAAGAATAAAAACTATAGATTAAAAAGCAAAATAAACAACTTTCAAAGTCTAACAGTAAGTTATATATGTAACAGCATACTCTGTCTATAATGGTATTTTTTGCTTACCACTGTATGTGACAACTGAATGTTACAGGTTTGTTTGTTATTCTATGCTTCTGATATATAGCGATG
+
111>13331B11A11B3311AA000000A001122B211A/1B12222A2211AA1D22B22A12210/A/B>////1BF11011B111/@12@2B221@111?0B0B011111B/?>12B22211>2221B1F22B2B>2G2222222211001111@21@22@22222@@211111//1?111<1<111=11>1>11>.</0<0<0=000=/<<0A/://;/000;0;;00;000000000000;--..
@M03495:530:000000000-LYBTV:1:2109:12622:8828 2:N:0:GCCCAGTG+AATTGCGG
ATATTTTGCCGTTGATAAACCAGCTAATCCTGCAACAAAAATCAAAGCTAAAAACTACAATGCTAAGACCACGATGTGACTGCTATCAAAGTTAGATATATATGTAAATTATTCATCTGTCAAATCCTAGAATTATATCATACCTGCTCCAGCAATCACGACCTGTAATGGTTTAGTGGGTTGTTCACTGTTTCTGAAAAATGAAGATAGTTGTCCAGCTTCCAAAAAGTTTATTGTGTTTTCTAGTGGAG
+
?AB@ABD5DFB>EEGFGBG4AFGCFEHHF5B44BF32A2FAEGH3FGBGGDGEDEBGHHFFHGGEBGHFGHHE?AFAFF5FGHFFFHHGBG@@GG3FFFFBFGHHHGHEFFHFGHFFFBFDF4FDD@FFFFHHGDGEGHGHHHBEFFHHHGHHHCBCHFEBCCGC@FFFDF>DGFG1FGH/FCC<DGHHG1F1FFHD<1F0<D1FGFBGG00G=G0=CFFGGG0GG.;DCCCGGFH0C/;CGBGHH0;9BE
@M03495:530:000000000-LYBTV:1:2109:7142:8828 2:N:0:GCCCAGTG+AATTGCGG
ATATTTTGCCGTTGATAAACCACCCTCCCTGTGGTCGTTATCTTGCTCCTTCTGTCGTCAACGAATTTACTAATTCCAAAGGAGGAGTATGTTGTTTTTGGAATTTAAGGTAATTGTTGGCTCTAGCTGCCAAAGCTCACATGCTGACAGATCGGAAGAGCGTCGTGTAGGGAAAGAGTGTCCGCAATTGTGGAGGTCGCAGGGGGCGGCGGTGCATTAAAAAAAATAAAAGATGCAGATCACGGCAGCTG
+
CCCCCFFFFFCBEGGGGGGGGGGGGHGGGHHHHHHHGGGHHHHHHHGHHHHHHHHHGGGHGHGGGHHHHHHHHHHHHHHHHHGHGEFGHHHHHHHHHHGGGGHHHHHHHHFHFHHHHHHHHHHHGHHHHHHHHHGHHHHHHHHHHHHHHHHHHHGGGGGHHGGGGGGGFHHGHHHGFHDG0=DDC@-AGFCH.:.../---<-<?------<--9:0000000-<-.00<00<000000:00/..---./0
@M03495:530:000000000-LYBTV:1:2109:7936:8830 2:N:0:GCCCAGTG+AATTGCGG
ATATTTTGCCGTTGATAAACCAGGACTCAGGCTGGACCAAAGCTCACATGCTGACAGATCGGAAGAGCGTCGTGTAGGGAAAGAGTGTCCGCAATTGTGTAGAAATCGGTGGGCGGCGGATCCTTAAAAAAAAAAAACATATATTTATTATGGTAAAGCCATTATACATTGTTATACCAGTCAAAGAAGAACTTAAGGAACGATATGACGGGTGAACAGAGAACCACGTTATGACCACTGTACTGAGCTCG
+
ABBBBFFFFFBBGGCFGGGGGGHGHHHHHHHHHHGHHHHHHHHGGHHHHHHGHHHHHFHHHGGGGGHHGAFEEFFGHHGFHFGHHBF@FEFFGGGHFHBEF344?43?///?//////-<<>01=0==DHG?;C@9-..00000000;0000/0000;0./00/;////:B////;/://;B///9/.9;/.9/////;/...9.-///.----9/;////:/:A......./////.99//////////.
@M03495:530:000000000-LYBTV:1:2109:26233:8830 2:N:0:GCCCAGTG+AATTGCGG
ATATTTTGCCGTTGATAAACCAGCTAATCCTGAAAAAAAAATCAAAGCTAAAAACTACAATGCTAAGACCACGATGTGACTGCTATCAAAGTTAGATATATATGTAAATTATTCATCTGTCAAATCCTAGAATTATATCATACCTGCTCCAGCAATCACGACCTGTAATGGTTTAGTGGGTTGTTCACTGTTTCTGAAAAATGAAGATAGTTGTCCAGCTTCCAAAAAGTTTATTGTGTTTTCTAGTGGAG
+
AAAAAF@31DD>EEGGGFGF1F0CGD1GFDFF1BDGCA//AGGH1FFGGDGEGDEFFFABGHHHHDGHFGBHEEEF>FF22F01FEHH@1BGGGFEEG2B222BDGG>2GGGHH2FHHH>>G2F2B11BFG1BE1>22>>22>FGDHB1CF1<CH1<11<?BC<FHB11?D?DGBFFFGA<.-.<F1=0<0<0=DDDHHFCGFBDGGFHH;0C0;0C/;C0;CC00.::;00900BFG:/F/0000;0:0;
@M03495:530:000000000-LYBTV:1:2109:18684:8835 2:N:0:GCCCAGTG+AATTGCGG
ATATTTTGCCGTTGATAAACCAGCTAATCCTGAAAAAAAAATCAAAGCTAAAAACTACAATGCTAAGACCACGATGTGACTGCTATCAAAGTTAGATATATCTTTAAACTATTCATCTGTCAAATCCTAGAATTATATCATACCTGCTCCAGCAATCACGACCTGTAATGGTTTAGTGGGTTGTTCACTGTTTCTGAAAAATGAAGATAGTTGTCCAGCTTCCAACAAGTTTATTGTGTTTCATAGTGGAG
+
BBBBBFFFFFBAEGEFGGGGGGHGHHHHH5FHHFGB22E?0FGHHHHHHFFGEGEHHHHFHFHHHHFHGHHHGCHGCGHHHHFFHHHHHHGHHGHHHHHB44444B433?BGHHFHFFHHHH44GBBGEGHHHHHHHHGHHHFHDHHHFHHGHHHHHHHGGGCGHHHHGGHGHHHHHGEADFGGHFHDGFHGDG0BDG0DGHHG00CGBFCFHHHBCGFGHFFH0/.9;;;C0;FEF0BBF99;00;0CFF
@M03495:530:000000000-LYBTV:1:2109:5646:8840 2:N:0:GCCCAGTG+AATTGCGG
ATATTTTGCCGTTGATAAACCAGTCACAACCACTTCTTGCCCTCCAAAGCTCACATGCTGACAGATCGGAAGAGCGTCGTGTAGGGAAAGAGTGTCCGCAATTGTTGAGAACTCGGCGGTCGCCGTAGCATTATAGATAAACATACAGCTACTGCACATAAGCATCGTAGTATGTAGTACAAGTGTGGAGCCATGGTCATAGACATCATCCTAGCTGCTGCGTCTCAGCTCCCTTTACACACAGTAAATCC
+
3AAAAFFFFFBACAGGGGGFFAFHHFGBBEFGGHFA5GGFGCGEEHGF3AFGHFHHBGHHFHHHFGHEGEGGCGHGEEEEECG33?BFFGFFDGB4BA/EED33440B3/43B?////>//<<//>/</11111>11<=<DFH11<111C0<000</000=0<000;:...0;00:0;0000:00::.0./;/00/090;;000;0;0000000/009900-.9;.//////9./9/99:/9..9//////
@M03495:530:000000000-LYBTV:1:2109:17833:8867 2:N:0:GCCCAGTG+AATTGCGG
ATATTTTGCCGTTGATAAACCAGCTAATCCTGAAAAAAAAATCAAAGCTAAAAACTACAATGCTAAGACCACGATGTGACTGCTATCAAAGTTAGATATATATGTAAATTATTCATCTGTCAAATCCTAGAATTATATCATACCTGCTCCAGCAATCACGACCTGTAATGGTTTAGTGGGTTGTTCACTGTTTCTGAAAAATGAAGATAGTTGTCCAGCTTCCAAAAAGTTTATTGTGTTTTCTAGTGGAG
+
BBBBBFFFFFBBGCGGGGGGGGHHHGHHHHHHHHHHGGGGGGHHHHEHHGHHHHGFHHHHHHHHHHHHHGHHGGHGHHHHHHHHHHHHHHHHHHGFHHHHHHHHHHHHHHHHHHHHHHGHHHHHHHGHHHGFHHHHHHGHHHHHHHGHHGHGFHHGGHFGGGGGHHFHFHHHGHGFDFFGGGCGHGHGHHHHHHBDGF<GHHHHBFFHHHHEHHHHHHGFGHCF0G.AA90BFFGGGGFGGFGEFGGFF0;
@M03495:530:000000000-LYBTV:1:2109:14881:8876 2:N:0:GTCCAGTG+AATTGCGG
ATATTTTGCCGTTGATAAACCACCCTCCCGTGGTCGTTATCTTGCTCCTTCTGTCGTCAACCAATGTCACAACCACTTCTTGCCCTCCAAAGCTCACATGCTGACAGATCGGAAGAGCGTCGTGTAGGGAAAGAGTGTCCGCAATTGTGTAGATCTCGGGGGGGGCCGGATCATTAAAAAAAAAAAAAAGAGAAGAGGAGTCGGTGGATGCAAGACGTTAGTCGGAGGGATACGTATATGACTCGCCATAG
+
CCCCDFFFFFDBGGGGGGGGGGGGGHHGGGHGGHHGGGHHHHHHHHHHHHHHHHHGGGHGHHGHHHHHFHHHGGGGHHHHHHHHHHHGHHHGHHHHHHGHHHHGHHHHHHHGGGGHHHGGGGDFF2FGGFHHHHH@F>FGDGG@ADHFHFFE=1FF1<F-A@-----:--.9:00::0;BB-9-9:---..:/0/0....//--:...0;/000//9../.:0.-----.//0.::0:000000:9-..00
@M03495:530:000000000-LYBTV:1:2109:6115:8917 2:N:0:GCCCAGTG+AATTGCGG
ATATTTTGCCGTTGATAAACCACCCTCCCTGTGGTCGTTATCTTGCTCCTTCTGTCGTCAACGAATTTACTAATTCCAAAGCTCACATGCTGACAGATCGGAAGAGCGTCGTGTAGGGAAAGAGTGTCCGCAATTGTGGAGAACTCGGTGGGCGCCGGATCATTAAAAAAAAAAAAGATGGAGAGAGATATGGGGAGTGTGAGAGGACGGCGTGTAGTAAAGGGAATAAGATAATGAGTACATGGCAAGGG
+
BCCCCFFFFFCAGGGGGGGGGGGGGHHGGHHHHHHHGGGHHHHHHHHHHHHHHHHHGGGHGHGGGHHHHHHHHHHHHHHHHHHHHHHHHHHHHHHGHHHHGGGGGHHGGGGEFFGFHGHHHHHH3BBDBECGGDHHFH/2/20=2>?A/?A@/<<->--.-<0000;00;-::@?-..000//09...000:0...-..090000...------::0900000.../0000:000000000000/./9...
@M03495:530:000000000-LYBTV:1:2109:25029:8937 2:N:0:GCCCAGTG+AATTGCGG
ATATTTTGCCGTTGATAAACCAGTCTCCAAAGCTCACATGCTGACAGATCGGAAGAGCGTCGTGTAGGGAAAGAGTGTCCGCAATTGTGTATATCTCGGTGGTCGCCGGAGTATTTAAAAACAATAAATTATAGATATATGCGTTGGTTGAAGTGTTATTATGAATGAGTGCGTTCTTATCACCGTGTATGGTGTCTCTTTATATATCGGTTGTAGTGAGCATCGGGTAGTCAGTGATGTTCATTTCTTGG
+
ABBBBFFFFFBAEGGGGGGGGGHHHHHHHHHGHHHHHHHHHHHHHHHHGHHCGFDFGHGGGGEFGHHFFHHHHHHDF5DGGGGGGBGGFCF44444@1F11/?3///<////B3333BDBG///<<F2222222>@2@22@1/?</0?//011=1=F111<11><1111000-....<<000</..../0;/;0C/0000000000C0.-;;-;00;/00/000..-.-./////////////////////
@M03495:530:000000000-LYBTV:1:2109:23658:8943 2:N:0:GCCCAGTG+AATTGCGG
ATATTTTGCCGTTGATAAACCAGCTAATCCTGAAAAAAAAATCAAAGCTAAAAACTACAATGCTAAGACCACGATGTGACTGCTATCAAAGTTAGATATATATGTAAATTATTCATCTGTCAAATCCTAGAATTATATCATACCTGCTCCAGCAATCACGACCTGTAATGGTTTAGTGGGTTGTTCACTGTTTCTGAAAAATGAAGATAGTTGTCCAGCTTCCAAAAAGTTTATTGTGTTTTCTAGTGGAG
+
AAABBFFDFFBBGGGGGGGGGGHHHGHHHHHHHHHHHGGGGHHHHFHHHHGHHHGHHHHHFHHHHGGHHGHHGGHGAGHHHFHHHGHHGHHFFHFHHHHGHHHHHHHHHHHHHHHHHHHHHHEGHHHHHFHHHHHHHHHHHHHHHHGGGFHFFHHHFFHG?BGGHHHHHHHGFHHHDGFHGGGGHHGHEGHHHEHHHFFHHHHGFGHHHHGHHGGBFBHHHE/GC0:EDFFEFGGBBCBFGBFBFFBF?BE
@M03495:530:000000000-LYBTV:1:2109:5650:8958 2:N:0:GCCCAGTG+AATTGCGG
ATATTTTGCCGTTGATAAACCACCCTCCCTGTGATCGTTCTCTTGCTCCTTCTGTCATCAACGAATTTACTAATTCCAAAGCTCACATGCTGACAGATCGGAAGAGCGTCGTGTAGGGAAAGAGTGTCCGCAATTGTGTAGATCTCGGGGGGCCCCGGCTTCATAAAAAAAAAAACAAAGTGGATTGCGCCCTGTCATTTCATGCATGGTATACGAAACCGCCGCCATGATCTATACGCACAATACGACAG
+
CCCBCFBFFFCBGGGGGGGGGGGGGHHGGHHHHGHBFGHHGHHHGHHHHHGGHHHHHHHHHHGGGHHHHHGHFHHHHHFHHHHHHHHHHHHHFHGHGHHEGGGGHHFGGGGGGGHHHGHHHGGE434BFEFC/C?FF3?322>2>FG//<----:-:;---;//////;-9----.;../////:///.-.--.////////////9/./;///.;..-.-;-----9////9/99/...--9///..;--
@M03495:530:000000000-LYBTV:1:2109:24267:8975 2:N:0:GCCCAGTG+AATTGCGG
ATATTTTGCCGTTGATAAACCAGCTAATCCTGAAAAAAAAATCAAAGCTAAAAACTACAATGCTAAGACCACGATGTGACTGCTATCAAAGTTAGATATATATGTAAATTATTCATCTGTCAAATCCTAGAATTATATCATACCTGCTCCAGCAATCACGACCTGTAATGGTTTAGTGGGTTGTTCACTGTTTCTGAAAAATGAAGATAGTTGTCCAGCTTCCAAAAAGTTTATTGTGTTTTCTAGTGGAG
+
3AAABFFFFFBAGGGGGGGGGFHHHHGHHGHHHHHHCEGGGHHHHHHHHHFHGHGHHHHHGHHHGGHHHHHHGGGGHFGHHHFHFHHHGHHFGHHHGHGHHFHHHHGHHHHHHHHHFHHHHGGFHHHGFFGEHHHHFHHGHHBFHHHHFBHHGHBHGHHGGGGGFFHEGHHGGAGB=DGHFFGGHHGGHHHHGHGFFFHGHHGFGHFHHHGGG;0;:G/CGHEHHH.EDFFGEFFEFGBBF/9CFGFFFGF
@M03495:530:000000000-LYBTV:1:2109:21297:9028 2:N:0:GCCCAGTG+AATTGCGG
ATATTTTGCCGTTGATAAACCAAAGCTCACATGCTGACAGATCGGAAGAGCGTCGTGTAGGGAAAGAGTGGCCGCAATTGTGTAGATCTCGGTGGTCGGCGTATCATTAAAAAAAAAAACAAGTGTGCAAACAATGTGTGAGACACACACGGCAAACAGTGGATAGCGCTTGAGCGAATGCTAGATCTAGCATAGTGGCACAGAGACGCGTCAGCAGTCCTGTACAGGCACCTAATGCGGTAGATCTCAGG
+
BCCCCFFFFFCCGGGGGGGGGGHHHHHHHHHHHHHHHHHHHHHHGGGGHHFGEGGEGHHHHGHHHHHH5F1BFEGGGGHH@FB43BG4@41E1?E/3//>////B33B3B3DDCFF/C?<..<111111110..00000<0000<//...--<--...<00/00000--<...00----000000<00:00000000../0//0</:.---9.<00.0000000::0/..../00<00.-...0<000<0/
@M03495:530:000000000-LYBTV:1:2109:9586:9078 2:N:0:GCCCAGTG+AATTGCGG
ATATTTTGCCGTTGATAAACCAGCTAATCCTGAAAAAAAAATCAAAGCTAAAAACTACAATGCTAAGACCACGATGTGACTGCTATCAAAGTTAGATATATATGTAAATTATTCATCTGTCAAATCCTAGAATTATATCATACCTGCTCCAGTTTATTGTGTTTTCTAGTGGAGGTCTTGGAAAGATCCTGGCAAACAACCTGCAGAAAAGCCAATCAAATATATTTTCACAAGAGATGGAATGTGAGGCA
+
ABBBBFFFFFCAEEGGGGGGGGHGHHFHHHFHGGHFFEGGGHCFHHBCGHGHFHGHHGHHHHHHHHGHHHFHGEHGHHHGFHFHHHHHHGHHHGFHHHHHHHHHHHHHGHHHGHHGHHHHHHGGEGHFHHHHHHHHHHHHHHGGGHFHHBGGFHHHHHHHHHHHHHHHHHHHHGCEHHHHHHHHFFHHHHHHHHHEHHHHGEHFFFFFHFHHHBGGHHHEGCBGHHGH0GGHFGBA/00B:CFF0;BB..C
@M03495:530:000000000-LYBTV:1:2109:26112:9096 2:N:0:GCCCAGTG+AATTGCGG
ATATTTTGCCGTGATAAACCACCCTCCCTGTGGTCGTTATCTTGCTCCTTCTGTCGTCAACGAATTTACTAATTCCAAAGCTCACATGCTGACAGATCGGAAGAGCGTCGTGTAGGGAAAGAGTGTCCGCAATTGTGTAGATTCCGGTGGCCGCCGGATCATTTAAAAAAAAAATCGTGATGACTGTTGAGATCAAGCAGCTGCCTGTCCATAATTAATCTATGTTATTGCTGCTGTGCATTAGTCCATGG
+
CCBCCFFFFFCBGGGGGFGGGGGGHHGGHHGHHHHGEGHHHHHHEHHHHHHHHHHGGGHGHGGEHHHHHHHHHHHHHHHHHHHHHHGHHHHFGFHFHHHGGGGHHHGGGGFGGHHHGHHHHFFFDGFFGGGGGHBHH2F22D22@2</>/00<-----<-.<D000000---:-.;...//000;000000.000000///;00.009000;0000000000;0000;0:000000;/0;0000:00;90/
@M03495:530:000000000-LYBTV:1:2109:7726:9100 2:N:0:GCCCAGTG+AATTGCGG
ATATTTTGCCGTTGATAAACCAGCTAATCCTGAAAAAAAAATCAAAGCTAAAAACTACAATGCTAAGACCACGATGTGACTGCTATCAAAGTTAGATATATATGTAAATTATTCATCTGTCATATCCTAGAATTATATCATACCTGCTCCAGCAATCACGACCTGTAATGGTTTAGTGGGTTGTTCACTGTTTCTGAAAAATGAAGATAGTTGTCCAGCTTCCAAAAAGTTTATTGTGTTTTCTAGTGGAG
+
B?AAAFFFFFBA2AAGCDGGFGHHCFGHHB5GAF35BEEEEFGFFHGEDD5BAFEFH3BDGHGHHHHFHHHHGGHGHDHB4F3FFGFHHFHFBGHHHHHFFDFG4FGHHGHHHHGHFHHHHF4B444BGHFHGGHH4GHHFHGBGHFCF1F1GG@FG<GA/<ADFGF1F1F?GGHF<<0.<><<.>1FGD<=GFHFHEHFHHE00DC00GHGHGBGFG/;0::;00.9ABFBFFGBFG;FBC000CBF.0C
@M03495:530:000000000-LYBTV:1:2109:20886:9119 2:N:0:GCCCAGTG+AATTGCGG
CTATTTTGCCGTTGATAAACCAGCTAATCCTGAAAAAAAAATCAAAGCTAAAAACTACAATGCTAAGACCACGATGTGACTGCTATCAAAGTTAGATATATATGTAAATTATTCATCTGTCAAATCCTAGAATTATATCATACCTGCTCCAGCAATCACGACCTGTAATGGTTTAGTGGGTTGTTCACTGTTTCTGAAAAATGAAGATAGTTGTCCAGCTTCCAAAAAGTTTATTGTGTTTTCTAGTGGAG
+
3ABBBFFFFFBAEFGGGGGBCFEHHHHHGHHHF3E5FFEGGGHFHHHHHGFHFHE3GHFBFGHHHHFHHHHHGGEEGF4GFFGHHHHGBGFEGHHHHHHHHHHH?GHHGGHHHHHHHHHHHHFEGHBFGHHHHGHFHHHEHHFHHHHF1FGHFF0GHHFDBBCFHHHHHHF?FGFHGH0F<FGGGG1GGHHHHFFHB0DDHFHHHEFGFH;GHHHGHFBF0CFCCCG..99FFGGGGGFFFFBFFCFGE9E
@M03495:530:000000000-LYBTV:1:2109:18640:9125 2:N:0:GCCCAGTG+AATTGCGG
ATATTTTGCCGTTGATAAACCAGGACTCAGGCTGGACCAAAGCTCACATGCTGACAGATCGGAAGAGCGTCGTGTAGGGAAAGAGTGTCCGCAATTGTGTAGATCTCGGTGGTGGCCGGATCATTAAAAAAAAAAAAAGGAAGAGACTAACTGATGTGAGGGTCATTCAAATAACGCACAATGAACAAGAAAGGCGCACTGTGTATGGGGAGTAATTACGTGGATGGAATATTAGCGGGACTAATAGTAGG
+
BCCCCFFFFFCCGGGGGGGGGGHGHHHHHHHHHHGHHHHHHHHHHHHHHGHHHHHHHHHHHGGGGHHHGGGGFGHGHHGGGHHHH4F4BGGGGGGHHHH24?444D?0?/?D///00<////=DF22>@FD?C-@@-<..//:..//00001<0111111..9/.111111<110<----/001111/////0.<-----/11:111/..9-</111:1./<..00<<0001111/-----</01111110
@M03495:530:000000000-LYBTV:1:2109:16149:9157 2:N:0:GCCCAGTG+AATTGCGG
ATATTTTGCCGTTGATAAACCAGCTAATCCTGAAAAAAAAATCAAAGCTAAAAACTACAATGCTAAGACCACGATGTGACTGCTATCAAAGTTAGATATATATGTAAATTATTCATCTGTCAAATCCTAGAATTATATCATACCTGCTCCAGCAATCACGACCTGTAATGGTTTAGTGGGTTGTTCACTGTTTCTGAAAAATGAAGATAGTTGTCCAGCTTCCAAAAAGTTTATTGTGTTTTCTAGTGGAG
+
AB@BCFFFFFDAEFGGGGGGGGHHHHHHHGHHHHHGGGGCGHHHHHHHHHHGHHGHHHHHHHHHHGHHHHHHGGHGHHGHFGFHFHHHHGHGHHHGHHHHHGHHGHHHHHHHHHHHHHHHHHHHHHGGFFGHHHHGHHHHHHFGHHGHFHHHHHHFHHHGGGGGHHHHHDGGHHHHHHHHGFGGHHGHHHGHGGHHGEFGFFHFHHHHFHHGHHFHHHHGHHGFFC:EGGGGGGGFGGGFGGBFGGGF?FE
@M03495:530:000000000-LYBTV:1:2109:17830:9162 2:N:0:GCCCAGTG+AATTGCGG
ATATTTTGCCGTTGATAACCAGCTAATCCTGAAAAAAAAATCAAAGCTAAAAACTACAATGCTAAGACCACGATGTGACTGCTATCAAAGTTAGATATATATGTAAATTATTCATCTGTCAAATCCTAGAATTATATCATACCTGCTCCAGCAATCACGACCTGTAATGGTTTAGTGGGTTGTTCACTGTTTCTGAAAAATGAAGATAGTTGTCCAGCTTCCAAAAAGTTTATTGTGTTTTCTAGTGGAGG
+
ABBCCFFFFFCBGGGGGGGGGGHHHHHHHHHHHHHGGGGGHHHHHGHHHGHHHGHHHHHHHHGHHHHHHHHGGHGHGHHHGHHGHHHHHHHHHHHHHHHHHHHHHHHHHHHHHHHHHHHHHHHHHHHHHHHHHHHHHHHHHHFHHHHHHGHGHHHHHHGGGGGGHHFHHGGHHHHGHHGDEGGHHHHHHGHHHHHHHHGHHHFHHHHHFGGHHHHCGFBHHCFHHHECCFFGGEBBFGFFGGFFFFFGEFD
@M03495:530:000000000-LYBTV:1:2109:22320:9170 2:N:0:GCCCAGTG+AATTGCGG
ATATTTTGCCGTTGATAAACCAGCTAATCCTGAAAAAAAAATCAAAGCTAAAAACTACAATGCTAAGACCACGATGTGACTGCTATCAAAGTTAGATATATATGTAAATTATTCATCTGTCAAATCCTAGAATTATATCATACCTGCTCCAGCAATCACGACCTGTAATGGTTTAGTGGGTTGTTCACTGTTTCTGAAAAATGAAGATAGTTGTCCAGCTTCCAAAAAGTTTATTGTGTTTTCTAGTGGAG
+
3AAABFFFFFBAECCGGGGFGGHHHHHHGHHHHHHHHGGGGHGHFHHHHHFHGHGHHHHHHFHHGHHHHFHHGGHGHHHHHDHHGFHHHGGHHHHHHHGHHHHHFHGHHHHHHHGHHGHHHHHHHHHHHFHHHHHHHHGHHHHGHHGHEHHHGHHHHHHGFGGGGGGHHHH?GHHHGHHGDGGEHHHGHHHHHGHEHHHHHGHFGHFHHHGGG;CGFHHHHHBFCGHGBFGGGFFBFGFGGGEGGFFF?CE
@M03495:530:000000000-LYBTV:1:2109:16330:9183 2:N:0:GCCCAGTG+AATTGCGG
ATATTTTGCCGTTGATAAACCAGCTAATTCCAAAGCTCACATGCTGACAGATCGGAAGAGCGTCGTGTAGGGAAAGAGTGTCCGCAATTGTGTAGATCTCGGTGGTCGCCGGATCATTAAAAAAAAAAAATACAATAAACAAAATACACTGTGTAGTTGTATAGTAGAAAGGAAGACGAGGAGGCAGTGACTACATCTGAAGAGTGACGGGAGTAAAGGTTTTGATCGTAGTCAGATGACAATGTCGACAG
+
ABBBCFFFFFCBGGGGGGGGGGGHHHHGHHHHHHGHHHHHHHHHHHHHHHHHHHGEGGHHFGGGGEEFHHHGFHHHHHDFBDGFGGGGHGGF2DGF44@BAF>>//3///<////BBD333?B@BC<<-<01000000<00<..000000000000:0;00000000:000.//..9.9---;..../00009/09000000090000.--.-;/0000000...0:./.:9009000000090909.-.-
@M03495:530:000000000-LYBTV:1:2109:17319:9195 2:N:0:GCCCAGTG+AATTGCGG
ATATTTTGCCGTTGATAAACCAGCTAATCCTGAAAAAAAAATCAAAGCTAAAAACTACAATGCTAAGACCACGATGTGACTGCTATCAAAGTTAGATATATATGTAAATTATTCATCTGTCAAATCCTAGAATTATATCATACCTGCTCCAGCAATCACGACCTGTAATGGTTTAGTGGGTTGTTCACTGTTTCTGAAAAATGAAGATAGTTGTCCAGCTTCCAAAAAGTTTATTGTGTTTTCTAGTGGAG
+
ABAABFFFFFBBGGGGGCGGGGHHHHHHHHHHHHHHHFGEGHGHHEBGHHHFHHGHHHHHHHHGHHHHHGFHEEHGHHHHHHHHHHGHHHGHHHFHHGHHHGHHFHHHHHHHHHFHGHGHHHHFHHHHHHFHHHHHHHHHHHHFHHHHHHHEFFHFFHHGGGGGHHGHHHHFHHHGDGHHGGGGHHHHHHHHHGFGHHFGGHHHFHHHHHHHHH0GHHBGFFHGFCCEDFFFEFGGGGFGGGFFFBCF.FF
@M03495:530:000000000-LYBTV:1:2109:8361:9201 2:N:0:GCCCAGTG+AATTGCGG
ATATTTTGCCGTTGATAAACCAGTCAGGAGTCCAAAGCTCACATGCTGACAGATCGGAAGAGCGTCGTGTAGGGAAAGAGTGTCCGCAATTGTGTAGATCTCGGGGGTCGGCGGATTATTAAAAAAAAAAAATGAGGGTATCAGGTGTGTAGGTGGGTGCACAGTAGGGGGAGAGGTATGCGGAAGGAGAACGGTGGCGGAAAGGGAGTCATGTGCGGGAGGTGGTCAGGGGGTGGAGCGTGTATCAGGGA
+
AABCDFFFFFCCGGGGGGGGGGHHHGGHHGHHHHHHHHHHHHHHHHHHHHHHGHHHGGGGHHHGFGGEFFGGHGHHHHHH@G4BGGGGGGHEBB2BF44@BFGF/>E//>////-->11>11=FF?-<:-::.:00:../90000000..00009.-...000/9000..---...00900.---9.::..0.9..:.--:--....../000:00.---:-;...90//.-----../-;../00000..
@M03495:530:000000000-LYBTV:1:2109:4480:9202 2:N:0:GCCCAGTG+AATTGCGG
ATATTTTGCCGTTGATAAACCAGAGGACTCAGGCTGGACCAAAGCTCACATGCTGACAGATCGGAAGAGCGTCGTGTAGGGAAAGAGTGACCGCAATTGTGTAGATCTTGGTGGTCGCCGGTGCATTAAAAAAAAAAAAAAGAAGGAACAGAATACATTGTACTCACTAGTGTGAAATATAGAGTAGCCAGGTGTGCCATATAGAGATCCACGAGCTTGTGGGCTACAAGTAATCGGTATGTTTGTGCGCG
+
ABBBAFFFFFBBGGGGGGGGGGHHHGHGHGHHHHHHGHFHHGHHHHGGHHFHHHHFHHHHFHGGGGGHHHGDGGEF?FHHGFGHH3GBB3BBEGCGGHF4B2434?B44BE?F??3//</////F2@2@DDF>/-<--<-:.../../=///;00000090;0900:00000000;00000900;09000..///.///:///9/;B/////:---;//;/......//////:/.9..:F////9./.--
@M03495:530:000000000-LYBTV:1:2109:6817:9229 2:N:0:GCCCAGTG+AATTGCGG
ATATTTTGCCGTTGATAAACCAGCTAATCCTGAAAAAAAAATCAAAGCTAAAAACTACAATGCTAAGACCACGATGTGACTGCTATCAAAGTTAGATATATATGTAAATTATTCATCTGTCAAATCCTAGAATTATATCATACCTGCTCCAGCAATCACGACCTGTAATGGTTTAGTGGGTTGTTCACTGTTTCTGAAAAATGAAGATAGTTGTCCAGCTTCCAAAAAGTTTATTGTGTTTTCTAGTGGAG
+
AAAAAFFFFFCBGGGGGGGGGGHHHHHHHHHHHHH5GGGGGHHHHHHHHHHHHHGHHHHHGHHHHHHHHHHHGGHGHEHHGGHHHHHHHHHHHHGHHHHHHHHHHHHHHHHHHHHHHHGHHHHHHHHHHHHHHHGHHHHHGHGFHHHHHHGHHHHHHHHGCFGGHHHHGGHGHHHHGFHEDFCFHHHHHGHHHGHHHHHGHHHHHHHHGHHHHHHHHFHHHFCCFCCEFGFGGGGGGGFGGGGFGGGGGGE
@M03495:530:000000000-LYBTV:1:2109:15616:9234 2:N:0:GCCCAGTG+AATTGCGG
ATATTTTGCCGTTGATAAACCAGCTAATCCTGAAAAAAAAATCAAAGCTAAAAACTACAATGCTAAGACCACGATGTGACTGCTATCAAAGTTAGATATATATGTAAATTATTCATCTGTCAAATCCTAGAATTATATCATACCTGCTCCAGCAATCACGACCTGTAATGGTTTAGTGGGTTGTTCACTGTTTCTGAAAAATGAAGATAGTTGTCCAGCTTCCAAAAAGTTTATTGTGTTTTCTAGTGGAG
+
@AABBFFFFFBAECGGGGGGGGHHHGHHHGHHHHHH2EEGGHGHHHGFHHHFFGGHHHHGHHHHGHHHHHHHGGHGHGHHHHFD4EGHHGHFFHBHHHHGHHHHHHHHGHHHHHHHGHHFHHHHFHHHHHHHHFHHHHHGHHFCDFHFGGGCHGGHGFHDDFGDF?FFHHG?GGHHFFAGFFGGHHHHHHHHGHHHGHHHFHHFHHFFHHHHHGB00CCGHCCFCCGA.9CFBFFGGFGGFBFFFFBF.;A
@M03495:530:000000000-LYBTV:1:2109:8767:9238 2:N:0:GCCCAGTG+AATTGCGG
ATATTTTGCCGTTGATAAACCAGGACTCAGGCTGGACCAAAGCTCACATGCTGACAGATCGGAAGAGCGTCGTGTAGGGAAAGAGTGTCCGCAATTGTGTAGATCTCGGTGGTCGCCGGATCATTAAAAAAAAAAAAAAGGAAGAGGGAACAGAAGTGTAGTAGTAACGTAGGAGATGAAAGAAGCACATGATACTGAACAGTACAGACAGAGAAAGACAGCAGTATAAGTAGATGGTGTAGTTGTACGTG
+
BCCDEFFFFFEBGGGGGGGGGGHGGHHHHHHHHHGHHHHHHHHHHHHHHHHHHHHHHHHHHGFGGHHHGGGGEFGHHHGHHHHHHFGBFHGGGGGHHHHFHF44DGFGGAGE/3>/</////0>F2>FGFGFCCG-<<-..//........///0<:011<:111111.:...0/.:01111/./00//100<11111001/111111.///</000////9/.11<111B<<:11001.:1111111.:/
@M03495:530:000000000-LYBTV:1:2109:17899:9245 2:N:0:GCCCAGTG+AATTGCGG
ATATTTTGCCGTTGATAAACCAGCTAATCCTGAAAAAAAAATCAAAGCTAAAAACTACAATGCTAAGACCACGATGTGACTGCTATCAAAGTTAGATATATATGTAAATTATTCATCTGTCAAATCCTAGAATTATATCATACCTGCTCCAGCAATCACGACCTGTAATGGTTTAGTGGGTTGTTCACTGTTTCTGAAAAATGAAGATAGTTGTCCAGCTTCCAAAAAGTTTATTGTGTTTTCTAGTGGAG
+
BAAABFFFFFBBGGGGGGGFGGFHHHHHHHHHGGHHHGGGGHHHGHGHHHHHHHGHHHGGGHHHHGHHHHEEFEFGFGHHHGEGFHHDGHFHHHGHHGHHHHHGHHHFGHHFGHHHHEHHHHGFEBGFHFGDDFGHHHHHFHGFHHEGGGE?2F2GBHHG?@FGCF1GHFHHHFHHGDCECFCDEHGGHHHHHHFFFGHHGFHHHHBHHGGCFGC00//;GF/0:CGEDCFCCBBF09:CFGFFFFGB?09
@M03495:530:000000000-LYBTV:1:2109:27073:9250 2:N:0:GCCCAGTG+AATTGCGG
ATTTTTGCCGTTGATAAACCAGCCTCCCTGTGGTCGTTATCTTGCTCCTTCTGTCGTCAACGAATTTACTAATTCCAAAGCTCACATGCTGACAGATCGGAAGAGCGTCGTGTAGGGAAAGAGTGTCCGCAATTGTGTAGGGTTGGGGGGTGGGCTGCAGATTGAAGAAAAAGCAATGGTGTGCGGCGCTTGAGCGTACATTGCGACAGCCATACTCGTCATGGGGGTGGTTCGAGCACGAGTGGGCATTA
+
ABABBFBFFBBBGGGFDGGFGGHGFHGGCHGHHHHFAEHHHH55DGDHHHHHHHHGFGHGHGFFHHHHHHHHHHHHGGHHEHHHHFHGHHG4GHHHEHEDGGGHGHGGGG/EFFGG/3B?G3B3?33BEB/BC2F@>2222/20/>A/<?9-;-A...////////////9...//;/;//..;;--;--...//-..-./9//;----...9/.//:.9.9//..-9--../;.9.-.-.-.....9.//
@M03495:530:000000000-LYBTV:1:2109:3601:9288 2:N:0:GCCCAGTG+AATTGCGG
ATATTTTGCCGTTGATAAACCAGCCTCCCTGTGGTCGTTATCTTGCTCCTTCTGTCGTCAACGAATTTACTAATTCCAAAGCTCACATGCTGACAGATCGGAAGAGCGTCGTGTAGGGAAAGAGAGCCCGCAATTGTGTAGATAACGGTGGGTGGCGCATCATTAAAAAAAAAACAAAATAGAATGATACAGACTGGACGATCCGATACAATAGGCTGTCACATCCGAGGTGGGGACTGCTGTGTTGTTGG
+
A>3AAFDFFFD2AEAFBFGGGGHCFHHHGHHHFHHFGGGHHHHHHHHGHHFHHHHHEGFEEHGGGHHHGHGHDGHH@GFHHBHHHHHHHHHHGHHHHHHHGEFG1BGFGGGGGFHGEGHHGFB?2//BFFC/</DBGH22@>2211<//?</.>-0-.-.<0=G0=D0<A@---;.9..00000000000000.;0./.--......9-///9////../9/:;//.9--:..--.9..///9///.....
@M03495:530:000000000-LYBTV:1:2109:25605:9289 2:N:0:GCCCAGTG+AATTGCGG
ATATTTTGCCGTTGATAAACCAGCTAATCCTGAAAAAAAAATCAAAGCTAAAAACTACAATGCTAAGACCACGATGTGACTGCTATCAAAGTTAGATATATATGTAAATTATTCATCTGTCAAATCCTAGAATTATATCATACCTGCTCCAGCAATCACGACCTGATAATGGTTTAGTGGGTTGTTCACTGTTTCTGAAAAATGAAGATAGTTGTCCAGATTCCAAAAAGTTTATTGTGTTTTCTAGTGGG
+
AAAABFFFFFBAGGGGGEGEGGHHHBGHHHHGHBFGACCFGH3FHGFCGFFGHH?FGCGHEHHHFBFGHFEHEEHAGEFDGG3BGFFGHHFF@GDFHF4FEGGHFGHFFGHHEGHFGFFHHHEFFHGGGHHFHFFGGGHHGHHFFHFHHFBGEG2GFCF?DCGGHBDGBDFHGHHBD<DHGGECDHFHHFFFHHHHFGFHHFHGBBG00:0GBGHHGGC0=:0CGHF..;FFGFGFFBFBBCBFB0;FF..
@M03495:530:000000000-LYBTV:1:2109:26493:9295 2:N:0:GCCCAGTG+AATTGCGG
ATATTTTGCCGTTGATAAACCAGCTAATCCTGAAAAAAAAATCAAAGCTAAAAACTACAATGCTAAGACCACGATGTGACTGCTATCAAAGTTAGATATATATGTAAATTATTCATCTGTCAAATCCTAGAATTATATCATACCTGCTCCAGCAATCACGACCTGTAATGGTTTAGTGGGTTGTTCACTGTTTCTGAAAAATGAAGATAGTTGTCCAGCTTCCAAAAAGTTTATTGTGTTTTCTAGTGGAG
+
ABBBBFFDFFBAFGGGGGGGGGHHHGBGHHGHHHFHFGGGGHFHHHFHHHFBEGFHHHHHHHHHHHHHHHHHGGHGFHHHHGFHHHHHGFHHHHHHHHHHHHHHHHHHHGHHHHHHHHHHHHFGGBGHHGHHGHHHHHHHHHHFHHFHHHGGHHHHGHHDGGGGHFFHHHHFHGFFFHFHGGGGHHFHHHHGHHHGFGHFHHHHHFHHGHHHHG:GGHHHHE/GFH.;DFFGFFGFGF;FFGGGEF09FBE
@M03495:530:000000000-LYBTV:1:2109:12318:9307 2:N:0:GCCCAGTG+AATTGCGG
ATATTTTGCCGTTGATAAACCAGGACTCAGGCTGGACCAAAGCTCACATGCTGACAGATCGGAAGAGCGTCGTGTAGGGAAAGAGTGTCCGCAATTGTGTAGATATCGGGGGTCGCCGGATCATTAAAAAAAAAAAAAATCAAAAATATGTGGAGGATCGAGTTATGCCGAACAGAACGGTGTGAAGGTAGTGTGTAACTGATCGTCGCACGTGCGATGCACACGTACATGTGCACTCGAGTATATATGGG
+
CCCDDFFFFFDCGGGGGGGGGGHGHHHHHHHHHHGHHHHHHHHHHHHHHHHHHHHHHHHHGGGGGHHHGGGGFGGHHHGHHHHHHBG@FGGGGGGHGHHCF344?B4/>//>//</<</-.<01=1<<FF--@:@@?9-.<:<00..0000000...//<..0.<00009<--9//0/..9.9.00000000/00.00000000./.-----...-....000.-./9.0000000<<...0.0:0000<.
@M03495:530:000000000-LYBTV:1:2109:23914:9339 2:N:0:GCCCAGTG+AATTGCGG
ATATTTTGCCGTTGATAAACCACCCTCCCTGTGGTCGTTATCTTGCTCCTTCTGTCGTCAACGAATTTACTAATTCCAAAGCTCACATGCTGACAGATCGGAAGAGCGTCGTGTAGGGAAAGAGTGTCCGCAATTGTGTAGATCTCGGTGGTGGCCGGATCATTAAAAAAAAAAATATAGATAAAGTATGTGGGTATAGTGGGTTGTGACAGGAGCGGAGCACAACATTCGTCGGCGTGTACGACACCGAT
+
ABBBCFFFFFBBGGGGGGGGGGGGGHHGGHHHHHHHGGGHHHHHHHHHHHHHHGHHGGGGGHGGGHHHHHHHHHHHHHHHHHHGHHHHHHHHHHHHHHHHGGGGFHHGGGGFEFGHHGHHHHGHDGBDGDCGCGHDGH2D@@222DGA/?///?0?---.-<00000<<@::--<.0000<000000<00000..000000<...-9.00<0....-----..//../000:.<--9<-./<...--.---
@M03495:530:000000000-LYBTV:1:2109:16727:9347 2:N:0:GCCCAGTG+AATTGCGG
ATATTTTGCCGTTGATAAACCAGGGACTCAGGCTGGTCCAAAGCTCACATGCTGACAGATCGGAAGAGCGTCGTGTAGGGAAAGAGTGGCCGCAATTGTGTAGATCTCTGGGGTGGCCGTGTCCTAAAAAAAAAAGCTCCGTTATATAGCCCCTCACATGAACCACTAGTCTGACCTACCTCTGCTTGATGTCAACTGTTATGACTTAGTCACTGGCGTCTATTGACGAGTACACGGTCGTGTAAACCTCC
+
AAABAFFFFFB>EGGGGCGFGCHGFEAF4FC3GCHGHGHHHH3AGHHHGHFHHGBGBFB5BC?EGGAFGGEEGEEHGEDCGFHHHGB31?G/>/E/B344??E444B44432////00/>/<<222@<2@C/<-<.000/<<0.<=0GF00/:....00000;;.://0009000/909.00;90B00.00;00;00/9C000000;;///////;.-.;..//99/.9-;.///.-..;-;..;/////9
@M03495:530:000000000-LYBTV:1:2109:18212:9353 2:N:0:GCCCAGTG+AATTGCGG
ATATTTTGCCGTTGATAAACCAGCTAATCCTGAAAAAAAAATCAAAGCTAAAAACTACAATGCTAAGACCACGATGTGACTGCTATCAAAGTTAGATATATATGTAAATTATTCATCTGTCAAATCCTAGAATTATATCATACCTGCTCCAGCAATCACGACCTGTAATGGTTTAGTGGGTTGTTCACTGTTTCTGAAAAATGAAGATAGTTGTCCAGCTTCCAAAAAGTTTATTGTGTTTTCTAGTGGAG
+
CBCCCFFFFFCCGGGGGGGGGGHHHGHHHHHHHHHHHGGGGHHHHHGHHHHHGHGHHHHHHHHHHHHHHHHHGGHGHHGHHHGHHHHHHHHFHHFHHHHHHHHHHHHHHHHHHHHHHGHHHHHHHHHHHHHGHHHHHHHHHHGHHHHHHHHGHHHHHHHGFFGGHFHHHHHHHGHHGHHHGGGGHHHHHHHHHHGHFHHHFGHHGHHHFHGHHHHFHHHHHHCGHHHEGFGGGGGGGGGGGGGGGFFFGEE
@M03495:530:000000000-LYBTV:1:2109:20945:9359 2:N:0:GCCCAGTG+AATTGCGG
ATATTTTGCCGTTGATAAACCAGAACCATCCAAAGCTCACATGCTGACAGATCGGAAGAGCGTCGTGTAGGGAAAGAGTGCCCGCAATTGTTTAGACATGAGGTGTGGGCGTTTCACTTCAACACAATGAAATCCAGTATCTCTGCGCGTACTCAAGACTCCCAGAATCAACTGCAGTACGACGGTTGATCCGCCGCCGTTTCCACCTTACTTCCGACGCCGCCTGCGCCCCCTTGAAACCCAATACATCC
+
AB@ABFFFFFDAEFCGDEGFFCFCGFDACFFGFDCGEFFFFHGFEHHFFGFHHHCEGGCGCEAEFAEABFGFG1FH3?FG4@FEE/@AGFB4244334B33333/B//>?/<>>34333?3B3B?/F22@22@2@2F@22@@22@2</<A@FC111><G111./0./0000/0<0<C000...;-..-9090...----;:/9/:9..////9//.9--;----...-9.-9-9?.;///.;A../;//;/
@M03495:530:000000000-LYBTV:1:2109:3965:9377 2:N:0:GCCCAGTG+AATTGCGG
ATATTTTGCCGTTGATAAACCAAAGCTCACATGCTGACAGATCGGAAGAGCGTCGTGTAGGGAAAGAGTGTCCGCAATTGTGTAGATCTCGGTGGGCGCCGGGACATTAAAAAAAAATATAAAAAGTAAGAGATAGAGAGTGGGGAGGGGATATATGCGAGAAGATAAGAGGGCAGGTGACAAGGTAGACTGTCGCATGGCACTCGAGACGACTGGGTGTGAGTACGGCAGTGCTACACGTAGGAACGAGG
+
CCCCCFFFBFCBGGGGGGGGGGHHHHHHHHHHHHHHHGHHHHGHGGGCHGBEAFGEGHHGGGFHHHHHGH5DGGGGGGHH4F24@44BB41?1?E//>//<////?2?B3FHHGG<@0111111>>11>11101111<1<<0..-.----:./00000.9--.9/000009;:...-9/009/..//////9//..-..../://......--..../.-./////..-:-/9/////;../..//....-
@M03495:530:000000000-LYBTV:1:2109:13367:9392 2:N:0:GCCCAGTG+AATTGCGG
ATATTTTGCCGTTGATAAACCAGGACTCAGGCTGGACCAAAGCTCACATGCTGACAGATCGGAAGAGCGTCGTGTAGGGAAAGAGTGTCCGCAATTGTGTAGATCTCGGGGGTCGCCGGATCATTAAAAAAAAAAAAGAAAGATGGGCAGGAGTGGGGGATGACATGAATGAGTGGAGCGGTCATACAACTAGGATTGAGGTGTGATAACGAATAGCGCGGGGACAACGTAAGCAGTAGGAAGTGCGGTCG
+
BCCDDFFFFFDBGGGGGGGGGGHGHHHHHHHGHHGHHHHHHHGHHHHHHGHHGHHHHHHHHGFGGHHHGGGGEFHHHHGGHHHGH@B@BGGGGGGHHFH?ED?4DBGGG/EC////<</<<-01F11DFFD@C-;:-.../0/000../.-.9;...---..0:000000000:0.0:/-9.-.000000000/000/00:/.0.00000..9..:0-99-----.:;-..:.00/000000.000--.--
@M03495:530:000000000-LYBTV:1:2109:9270:9405 2:N:0:GCCCAGTG+AATTGCGG
ATATTTTGCCGTTGATAAACCACCCTCCCTGTGGTCGTTATCTTGCTCCTTCTGTCGTCAACGAATTTACTAATTCCAAAGCTCACATGCTGACAGATCGGAAGAGCGTCGTGTAGGGAAAGAGTGTCCGCAATTGTGTAGATCTCGGTGGTGGCCGGGTCATTAAAAAAAAAAAAATGACGATATAAGATGATATCTGTGTAGTGTATGAACTAATAATTTGTCGCATGATCAAGAGCAGCGAGCACATG
+
BCCCCFFFFFDBEGGGGGGGGGGGGHHGGHGHHHHHGGGHHHHHHHHHHHHHHHHHGGGHGHGGGHHHHHHHHHHHHHHHHGHHHHHHHHHHHHHHHHHHGGGGHHHGGGGFGGHHHGHHHHHHDDDDGGGGGGHHGHF2@@2D>2FF/?E///00<--.-<<00=0DB<EE-----.000<..9-000:00000000000<000/:00000000000<<00000..<..000<000./0<<-----./00
@M03495:530:000000000-LYBTV:1:2109:23717:9407 2:N:0:GCCCAGTG+AATTGCGG
ATATTTTGCCGTTGATAAACCAGCTAATCCTGAAAAAAAAATCAAAGCTAAAAACTACAATGCTAAGACCACGATGTGACTGCTATCAAAGTTAGATATATATGTAAATTATTCATCTGTCAAATCCTAGAATTATATCATACCTGCTCCAGCAATCATGGGTTGTTCACTGTTTCTGAAAAATGAAGATAGTTGTCCAGCTTCCAAAAAGTTTATTGTGTTTTCTAGTGGAGGTCTGGATTGTCTTTCCA
+
>>3>ADDFFFBAFECGFFFGGCHAGHHGFEDADCF52AEEEHHHHHHHHFBFBFEHFGHHHGGGHFHHHHHHGCEF14DGHHHHHFHHHGHFHHDGHGHFGHHHGFHHHHHHHHHHHHHBGHFHHGBGGFGHHEHHHHHHHHHFFHGBHHHHHHFFHHHHFHHGCFHHHHGHHGHHHG1FFHFGHGHGDGBGHHHHG<DFHHHHGFHHFHGFHHHCGFGFHHHHHGHGHBCFEGGBB/FFBCFFFGGGGF0
@M03495:530:000000000-LYBTV:1:2109:13575:9415 2:N:0:GCCCAGTG+AATTGCGG
ATATTTTGCCGTTGATAAACCAGCTAATCCTGAAAAAAAAATCAAAGCTAAAAACTACAATGCTAAGACCACGATGTGACTGCTATCAAAGTTAGATATATATGTAAATTATTCATCTGTCAAATCCTAGAATTATATCATACCTGCTCCAGCAATCACGACCTGTAATGGTTTAGTGGGTTGTTCACTGTTTCTGAAAAATGAAGATAGTTGTCCAGCTTCCAAAAAGTTTATTGTGTTTTCTAGTGGAG
+
?BAAAFFFFFDAECGFGGGGGGGHFHHGHGGGHHHHHGGGGHHGHHHHHHGHHHGHHHHHHEGHHHFHGHHHGGGGHHFHGGFHHDGHFGHGHFFGHHHHHHHHHHHHGHHHGHHHHHGHHHHHHHEHHHHHHHHHHHHHHHFFHHHHHGGH2GHHHFHGGG@DHHHHHHHGHHHHHGFEGGCDHFHHGHHHHHGHHHHHGHHGHBC:0CGHFGFGGH/GFHGGFH.E.:;CFFFFFGFBFGFFB;0;FFE
@M03495:530:000000000-LYBTV:1:2109:22423:9417 2:N:0:GCCCAGTG+AATTGCGG
ATATTTTGCCGTTGATAAACCAGCTAATCCTGAAAAAAAAATCAAAGCTAAAAACTACAATGCTAAGACCACGATGTGACTGCTATCAAAGTTAGATATATATGTAAATTATTCATCTGTCAAATCCTAGAATTATATCATACCTGCTCCAGCAATCACGACCTGTAATGGTTTAGTGGGTTGTTCACTGTTTCTGAAAAATGAAGATAGTTGTCCAGCTTCCAAAAAGTTTATTGTGTTTTCTAGTGGAG
+
>AAAAFFFFFBBGGGGGGGGGGHHHHHHHHHHHFHHHGGGGHHGHGEGHHHHHHGHHHHHGHHHHHHHHHHHGGHGHHHHHGFHGHGHFHHGHHHHHHHHHHHHFGHHHHHHHHHHHHHFHHHHBGCGGGHHHHHHHHHHHHHHHHGHGHHGFHHFFFGEGFGGHFHHFHGDGGHHHHGEGGGGHHGHHHHHHHGHHHHHHHHGFFFHHHGHFHCGGF/GHFBFBCGEFFGGGGGGGGFGGGGGFFFGF09
@M03495:530:000000000-LYBTV:1:2109:7665:9420 2:N:0:GCCAAGTG+AATTGCGG
ATATTTTGCCGTTGATAAACCACCCTCCCTGTGGTCGTTATCTTGCTCCTCCAAAGCTCACATGCTGACAGATCGGAAGAGCGTCGTGTAGGGAAAGAGTGTCCGCAATTGTGTAGATCTCGGTGGTCGCCGTAGCATTAAAAAAAACAGAACAAGTATAGGACAGCGGACGGGTGTGCAGCACGCGGCTCGCGCTGGGTACGCCATAAGCGTCTAGGCAGGTAAGCGACAGGACATCTAAGACAGCGCTA
+
AABBCFFFFFCCGGGGGGGGGGGGGHHGGHHHHHGHGGGHHHHHHHHHHHHHGHHHHHHHHHHHHHHHHHHHHHHGGGGHHHGFEFFGHHHHGHHHHHH?B4BFEEGEFHHHG??344D4DFG/?//2/<//////11?11?=?<-A.>//0////00000000/..-----:-;--.0000..9-----.-------./009.-..0000-...900/9.-.;000-.---.../;0000;90/9;9-.-
@M03495:530:000000000-LYBTV:1:2109:19030:9427 2:N:0:GCCCAGTG+AATTGCGG
ATATTTTGCCGTTGATAAACCAGAGGACTCAGGCTGGACCAAAGCTCACATGCTGACAGATCGGAAGAGCGTCGTGTAGGGAAAGAGTGTCCGCAATTGTGTAGATCTCGGTGTGCGCCGTATCGTATAAAAAAAACAATGCTCTCATGCACTCAAGTCTACAGGTATCCAGCGCCAAACGTGTCTGAGCCACACATTTACATTCCAGATGTCATAATCATCCTACATGTCATACACAGCCAATAATGCAG
+
BBBBBFFFFFBAEEFGGGGGGGHFHACGHFHGHHGHGHHHHHGHEGGHHF5EGEF5GGFGHGGFEFGHHHGAEEEGGCGEFGHHC3F@F4BFE@/>EFD4B?F34?4?40?////4?/////B0/20222@2@/>/...>111>1<11>>D10///0=000000/<000000:-:-;-::...//9000////...:0900009;000000;000;/////;//;/9/;/////;///;....;//9////
@M03495:530:000000000-LYBTV:1:2109:21336:9431 2:N:0:GCCCAGTG+AATTGCGG
ATATTTTGCCGTTGATAAACCAGCTAATCCTGAAAAAAAAATCAAAGCTAAAAACTACAATGCTAAGACCACGATGTGACTGCTATCAAAGTTAGATATATATGTAAATTATTCATCTGTCAAATCCTAGAATTATATCATACCTGCTCCAGCAATCACGACCTGTAATGGTTTAGTGGGTTGTTCACTGTTTCTGAAAAATGAAGATAGTTGTCCAGCTTCCAAAAAGTTTATTGTGTTTTCTAGTGGAG
+
CCCCCFFFFFCBGGGGGGGGGGHHHHHHHHHGHHHGHGGGGHGHHGFHHHHHFHGHHHHHHHHHHHHHHHHHGGHEGHHHHHFHHHHHHFFHHHHHHHHHHHHHHHHHHGHHHHHHHHHHHHFEHHGGHHHHHHHHHHHHHHHHHHHHHHHGHHFHHHHGGGGGHHHHHFHHHHGHDGGHGGGGHHHHHHGHFGHGHFHEGFHHHHHHHHHHHGHHHHHHHHHHHFGGGFFFFFGGGGFGGGGGFGGGGGG
@M03495:530:000000000-LYBTV:1:2109:26844:9435 2:N:0:GCCCAGTG+AATTGCGG
ATATTTTGCCGTTGATAAACCACCCTCCCTGTGGTCGTTATCTTGCTCCTTCTGTCGTCAACGAATTTACTAATTCCAAAGCTCACATGCTGACAGATCGGAAGAGCGTCGTGTAGGGAAAGAGTGACCGCAATTGTGTAGAACTCGGTGGGTGCCGTATATTTCAAAAAAAAAAATCAAGAGATATAGTAGAGACGATTTGTTATGTGAGAGCACGGGCAGGCACATTCTCTGTACTTGTAGCTGTCTGG
+
CCBABFFFFFCAGGGGGGGGGGGGGHGGGHHHHHHHGGGHHHHHHHHHFHHHHHHHEGGHGHGGGHHHHHGGBGHHGHHHGHHHHHHHHGFFHHHHHHHHGGGGFFGGGGGEGGGHFFFHHHEED33BBCCBBGHHHHFGFB2222///?</<<.0-..01<>110000.=-;A--.90000./00000;00000/.-..:0;9000000;00.:A;----.;.../000;0009000;0;000000;:0/
@M03495:530:000000000-LYBTV:1:2109:19560:9470 2:N:0:GCCCAGTG+AATTGCGG
ATATTTTGCCGTTGATAAACCAGGGCGGCACCAAAGCTCACATGCTGACAGATCGGAAGAGCGTCGTGTAGGGAAAGAGTGTCCGCAATTGTGGAGATCTCGGGGGTGGGCGGGTCATTAGAAAAAAAAAGAAGAACTAATATGAGCGGGGTGGGAGGAGTATAAAGACCAGAGGGTGATGACATGGAGACGTGAGTAGTGACAAGTAGGCATCTGGTCGTCTAGCGCAGTAACGTCGGTCGCGCGTAATG
+
BBBBBFFFFFBACCGGGGGGGGHGGGGFGGGGHHHHFGHFHHGHFHGHGFHFHHHGGGDGHHGGGF>>?FGHGHHHHGHFGBEGFGCFGHD??/3?322B20?/BC<->-<----9;0090;009A-9--.9.///.//////////----;-9-..-...;//////........9..///////././9.....://9///9/.9////9;////B/--...//----;///...---.-----;-../
@M03495:530:000000000-LYBTV:1:2109:16334:9471 2:N:0:GCCCAGTG+AATTGCGG
ATATTTTGCCGTTGATAAACCAGCCTCCCTGTGGTCGTTATCTTGCTCCTTCTGTCGTCAACGAATTTACTAATTCCAAAGCTCACATGCTGACAGATCGGAAGAGCGTCGTGTAGGGAAAGAGTGTCCGCAATTGTGTAGATCTCGGGGGGCGCCGTATCATTAAAAAAAAAAAATAGGAGGAGTGGTTAGTGGTGGAGGAGGAGAGCTCGATAGAACTGGTGCAGTCACGAGTAGTGAGGTCACGTGTG
+
AAABCFFFFFCBGGGGGGGGGGHHGHHHGHHHHHHHGGGGHHHHHHHHHHGHHHHHGGGHGHGGGHHHHHHHHHHHHGHHHHHHHHHHHHGHHHEHHGHHGGGGHHHGGGGFGGHHHGGHHHFHFG?DFDCGGGHGHHCFF222D2FF//-9---99-...:0;B0000::-9@D-.0000/.../..0.0.0;.:...:.....;...09.:9.900000/0/00;0090:.-;.00/00.9/00.../;
@M03495:530:000000000-LYBTV:1:2109:12230:9475 2:N:0:GCCCAGTG+AATTGCGG
ATATTTTGCCGTTGATAAACCACCCTCCCTGTGGTCGTTATCTTGCTCCTTCTGTCGTCAACGAATTTACTAATTCCAAAGCTCACATGCTGACAGATCGGAAGAGCGTCGTGTAGGGAAAGAGTGACCGCAATTGTGTAGAAATCGGGGGGTGGCCGGTGTTTAAAAAAAAGAAAAACCGCCATGCCGAGAGACAGACGACGGTAAGACAAAGATGCGACAGGCAATGGTTCAGACAGGGGACACGGACG
+
3AABBFFFFFCCGGGGGGGGGGGGGHGGGHHHGGGHGGGHGHFHHHHHHHHHHFHHGGGHGHGGGHHHHHGHHHHHHHFHHHHHHHGGHHHGGHHHHGHHFGGG1GFEGGGEFGHFGGHHHGGH3D3DFCF?CDD2DF<2@22222?//<<--9-..-;;-9.:0090:-@>...//.;.----.090-----.////9--:--...000/9///000-.---....0;00090000//;.-.-.;;----
@M03495:530:000000000-LYBTV:1:2109:5080:9479 2:N:0:GCCCAGTG+AATTGCGG
ATATTTTGCCGTTGCTACACCACCCTCCCTGTGGTCGTTATCTTGCTCCTTCTGTCGTCAACGAATAATTCCAAAGCTCACATGCTGACAGATCGGAAGAGCGTCGTGTAGGGAAAGAGTGTCCGCAATTGTGTAGATATTGGTGGGCGGCGGCACAACAGAAAAAAAAATATGGAACAGTCAGACCAACATAGGACGATTATACATAGGAGAGGAGGACAGCTGCAGCTTGAGCGAGGACATACATATGA
+
AA1>A3FDFFDAEGEFG1BGGAGCEAFGGHHH1F0GAAE/FFHHFFHFFGFFHHHFGGEG/1EF//FGDDFHFF1GHHFFFHFHGHFGGHHFFHEEEFE0FHEEEEGGEHGHGGFEFHH1B1>1B/<BCBB22021222@22@1??AE/-<-----9/../9/;/.9-;-;///////-/;/9///-;---/9;///-----/9/9//99//--9-;------///:/;9//-//-------/////////
@M03495:530:000000000-LYBTV:1:2109:7107:9487 2:N:0:GCCCAGTG+AATTGCGG
ATATTTTGCCTTGATAAACCAGCTAATCCTGAAAAAAAAATCAAAGCTAAAAACTACAATGCTAAGACCACGATGTGACTGCTATCAAAGTTAGATATATATGTAAATTATTCATCTGTCAAATCCTAGAATTATATCATACCTGCTCCAGCAATCACGACCTGTAATGGTTTAGTGGGTTGTTCACTGTTTCTGAAAAATGAAGATAGTTGTCCAGCTTCCAAAAAGTTTATTGTGTTTTCTAGTGAAGG
+
1AAAAFF3DDF1FFFBFGFF1FCGF1G13GFDE1FH00E/B1EFHFFHEGG11ABGGGH1BGHHHGH1BE>?EE/B@2DGGHHHHEBDGFGGFHBHHHBGHGHFDEHGFHHHHHHEBBBFGHFDD1FFDHFHFHFHHFHDHH0BFHHFHBGG00B111??@CCBGHGGFFGDGCG<F0FA.@A.FBFGGH1FHFHGDGB.<DG0<0=DD=<GC;0:CGHHFC0;0GCE:GBBFGFF0F/:;BBBF;F00;B
@M03495:530:000000000-LYBTV:1:2109:26204:9500 2:N:0:GCCCAGTG+AATTGCGG
ATATTTTGCCGTTGATAAACCAGCTAATCCTGAAAAAAAAATCAAAGCTAAAAACTACAATGCTAAGACCACGATGTGACTGCTATCAAAGTTAGATATATATGTAAATTATTCATCTGTCAAATCCTAGAATTATATCATACCTGCTCCAGCAATCACGACCTGTAATGGTTTAGTGGGTTGTTCACTGTTTCTGAAAAATGAAGATAGTTGTCCAGCTTCCAAAAAGTTTATTGTGTTTTCTAGTGGAG
+
3AABBFFFFFD2EGGGGGGGFGHHHHGHHHHHHHHHCCGGCHHHHFHEHHHHHFGFHHHGFFGHFDHHHGHHGGHG1GHHHGFHGHHHHFFFGHFHHHGHHHHHGFHHHHHHHHHHHHGHGHGHEHBFGFHHHHHHGHHHHHHHHHHGEHFHFF<GBFFGEGG/FGGFFHHFGHHG=1FEAFCEHHGHHFFFFFG0DDDGHHGHEFHHHHG:GGCBGHBGHEB0:CHFA0BBFGEGGF/BBFBFGB90C0A
@M03495:530:000000000-LYBTV:1:2109:13322:9503 2:N:0:GCCCAGTG+AATTGCGG
ATATTTTGCCGTTGATAAACCAGAACCATCCAAAGCTCACATGCTGACAGATCGGAAGAGCGTCGTGTAGGGAAAGAGTGTCCGCAATTGTGGAGATCTCGGTGGGCGGCGGATTCTTAAAAAAAAAAAACACTCGGAACGAGAGAGCAAGCGGGGGGGCAAAGACGATGAACTGGTGCGACTTGCGAATAGTATGGAGGGTGAAAGGCGTGAAGGACATATGTGATGTCACTTAGTCGTGCAAGTCACGG
+
BCCCCFFFFFCCGGGGGGGGGGHHHHHHHHHHHHHHHHHHGHHHHHHHHHHHHGGGGGHFHGGGGFFFGHHGHHHHHGDGBFFFGGGGHD44131333B40//>/////////-.11>11<FHGC-:A--.:.0/..9.-....-9..0/;..---9----..//;.-..;000;/0:0;.--:00----.;0000/9/.-...000..-9-..00../00;0000:00000000900:....;0;F00:.
@M03495:530:000000000-LYBTV:1:2109:8247:9522 2:N:0:GCCCAGTG+AATTGCGG
ATATTTTGCCGTTGATAAACCAAAGCTCACATGCTGACAGATCGGAAGAGCGTCGTGTAGGGAAAGAGTGACCGCAATTGTGTAGATATAGGTGGGTGCCGGTGCAAATAAAAAAAAAGTAAAATCCTAGAATTATATCAGACCTGCTCCAGCAATCACGACCTGTAATGGTTTAGTGGGTTGTTCACTGTTTCTGAAAAATGAAGATCGTTGTACACCTTCTGAATAGGTTAGTGTAGTTACGATTGTAG
+
BBBBBFFFFFBBGGGGGGGGGGHCCFHCGHFHFFGHHFHFHHHGFGFDAFBE1EAFGGHEBFGGHFFF5B5DB>0>>ED3GH2434B444B343?/1//3>////B33?4F?33><///222<<?F11??1<D1111D1?1><.F0FFF1<10</DC0<..--<::00000<0:CF00:.:;-9.00900090;FB900;;.;;00000././;9;0/9/;B//////;///;.:99///;//...::/9/
@M03495:530:000000000-LYBTV:1:2109:17558:9552 2:N:0:GCCCAGTG+AATTGCGG
ATATTTTGCCGTTGATAAACCAGTTTACTAATTCCAAAGCTCACATGCTGACAGATCGGAAGAGCGTCGTGTAGGGAAAGAGTGTCCGCAATTGTGTAGATCTCGGGGGGCGCCGTGTCATTAAAAAAAAAAAATAAGAATAGGAAGAGTAGGGCGGATGTTATGGAGCAATAGTTTGATGCACGACGAGAGAGATGCACGTGGCGTAGAGAGAAGGCGTCGCGACAGAGTGTCATTGAGTATCGCGGATA
+
CCDDDFFFFFDCGGGGGGGGGGHHHHHHHHHHHHHHHHGHHHHHHHHHHHHHHHHHHHGGGGHHHGGGGGGGHHFGHHHHHHDGBBGGGGGGHHFH2@F@4BB4CF///----<9--:/1B:11<<F@BDCC-9.01111010001...1110</<--<<011<:01//./011:11111:100<.----.-.9<10000.:..-<.<-.11..0/..-<<-----<-/<:1:11111101111..----.
@M03495:530:000000000-LYBTV:1:2109:11212:9587 2:N:0:GCCCAGTG+AATTGCGG
ATATTTTGCCGTTGATAAACCAGCTAATCCTGAAAAAAAAATCAAAGCTAAAAACTACAATGCTAAGACCACGATGTGACTGCTATCAAAGTTAGATATATATGTAAATTATTCATCTGTCAAATCCTAGAATTATATCATACCTGCTCCAGCAATCACGACCTGTAATGGTTTAGTGGGTTGTTCACTGTTTCTGAAAAATGAAGATAGTTGTCCAGCTTCCAAAAAGTTTATTGTGTTTTCTAGTGGAG
+
AABCCFFFFFCBGGGGGGGGGGHHHHHHHHHHHHHHHGGGGHHHHHBGHHHGHHGHHHHHHHHHHHHGHHHHGGHGHFHHFHHHHHHHHHHHHHHHHHHGHHHHHHHHHGHHHHHHHHHHHHHHHHHHHHHHHHHHHHHHHHHHHHHHHHHHGHHGHHHGFGGGHFHGHHHHGHHEHHGFDFGDHHGHHHHHHFHHFHHHHHHHHHHHHHCFCGGG0GHFHG/CCGHGGGGGGGGGGGFGGG0BBFFGF09
@M03495:530:000000000-LYBTV:1:2109:7289:9591 2:N:0:GCCCAGTG+AATTGCGG
ATATTTTGCCGTTGATAAACCAGGACTCAGGCTGGACCAAAGCTCACATGCTGACAGATCGGAAGAGCGTCGTGTAGGGAAAGAGTGTCCGCAATTGTGTAGATCTCGGTGGGGGCCGTTTCATTAAAAAAAAAAAATAAAGCAAAATAAGGGGTGCACGAAGAGGAATGTATCAGACTACAGGTTGTGTTGGATCTGTGCGTGTAGTGGTCAACAGCAGTGTAAGGATGGAACAGAGGGTTGCGGATGTT
+
CCCDCFFFFFDBGGGGGGGGGGHGHHHHHHHHHHGHHHHHHHHHHHDHHHHHHHHHHHHHHGGGGHHHGGGFEEGHHHGHHHHHHFG4BGEGGGGHHFE2E3?44B4BF/?///>/B<//=2D2F11?1D/ADGGC-.=11110/0/00<10.-.-.009<....../001111110000/00/<0/..//.<000011<1.9../11/.101<00/./.<<11::0000./00///<.<..-.9--<-:1
@M03495:530:000000000-LYBTV:1:2109:13731:9591 2:N:0:GCCCAGTG+AATTGCGG
ATATTTTGCCGTTGATAAACCACCCTCCCTGTGGTCGTTATCTTGCTCCTTCTGTCGTCAACGAATTTACTAATTCCAAAGCTCACATGCTGACAGATCGGAAGAGCGTCGTGTAGGGAAAGAGTGTCCGCAATTGTGTAGAGCTCGGGGGGCGGCGGGTGAATAAAAAAAAAAAAATAAAGACTGCTCACGGGGAAGGAGGGGGTAACGCATGGGTGTAGGGGGAGCTGATGTCTCGCGTACATGTGATG
+
CCDEEFFFFFDCGGGGGGGGGGGGGHHGGHHHHHHHGGGHHHHHHHHHHHHHHHHHGGGHGHGGGHHHHHHHHHHGHHHHFHHHHHHHHHHHHHHHHHHHGGGGHHHGGGGEGGHHHGHHFGEHDDBDFFCFGGHG222222222@?>/<A--<---<-<-.0<:1<BB-@=-9---:01111<10/1110..---......----./0.--..../.-0<0..---..000<1111/.----.1<11<11
@M03495:530:000000000-LYBTV:1:2109:23314:9613 2:N:0:GCCCAGTG+AATTGCGG
ATATTTTGCCGTTGATAAACCACCCTCCCTGTGGTCGTTATCTTGCTCCTTCTGTCGTCAACGAATTTACTAATTCCAAAGCTCACATGCTGACAGATCGGAAGAGCGTCGTGTAGGGAAAGAGTGTCCGCAATTGTGTAGAATTCGGGGGTCGGCGTTTCATTAAAAAAAAAACGAGCCAGAATAGAGTAAGGGCAAGAGTTTTGTTCTACCATCGTTGTCCGTGATATTGTCGTCAGCGAAGCGTGCTG
+
CCDDDFFFFFCAGGGGGGGGGGGGGHHGGHHHHHHHGGGHHHHHHHHFHHHHHGHHGGGHGHGGGHHHHHHHHHHHGHHHHHHHGHHHHHHHHHHHHHHHDEGGHHHGGFGGGFGEDFBGHHEGBF3DG?DG?DGFHHFED222@@/@//<-.------;0000;0000;----.-.:--/../0000000000...../.;000.//0;00000:.../.00.:../00:000.....0.-----9...9
@M03495:530:000000000-LYBTV:1:2109:14594:9629 2:N:0:GCCCAGTG+AATTGCGG
ATATTTTGCCGTTGATAAACCAGCTAATCCTGAAAAAAAAATCAAAGCTAAAAACTACAATGCTAAGACCACGATGTGACTGCTATCAAAGTTAGATATATATGTAAATTATTCATCTGTCAAATCCTAGAATTATATCATACCTGCTCCAGCAATCACGACCTGTAATGGTTTAGTGGGTTGTTCACTGTTTCTGAAAAATGAAGATAGTTGTCCAGCTTCCAAAAAGTTTATTGTGTTTTCTAGTGGGG
+
?ABBBFBFFBDAGGGGGCGFGGHDHHHHD5GHDF3FGECFGGHHFFFFHHGFGFEHHHBHHEHGG5FGHEHFEEHFHFHGHGHHHHGHHFHFHHHGHHHHHHHHDFHHHHHHHHHFBGFHHG4FGFFGHFHGGHHFGHHFFHHFGHAB3FFGFH<GGHG?<CC?HGH1GDD?BGG1FHHGACGGHFHEFHGGHDGFGHFG.CGBGF;CCF:GC;C0C:CGFHFHHHFGGGBFFFGFFF/:BF0B0;;BA.A
@M03495:530:000000000-LYBTV:1:2109:6909:9635 2:N:0:GCCCAGTG+AATTGCGG
ATATTTTGCCGTTGATAAACCAAAGCTCACATGCTGACAGATCGGAAGAGCGTCGTGTAGGGAAAGAGTGTCCGCAATTGTGCAGATCTTGGTGGTTGACGGGGCATTAAAAAAAAAAAAAAGGATTGATAGACAATGTGATCCACGCGTCGCACACAGAAGTTTCAAATGGGTCACGGCAGTCAGAGCTTCTGGCGTGCATGCGTCGACACCGCATGTAGGTACTGGATCGGGTGCAAATAGACAATTCG
+
33AAAFFFFFDAEGGGGGGGGGHHHCFGHHHF3GGHFHHHHFHEFGGDFGBEEECEEAEGHGHHHHHGDF5D5B@E@E3@44343B33B443B1>11?33?////>2334?4?//>///<>-../00/000=000/0<0<<000:/..-:------..9//:9090000099.//9/..---9///////:/;///-9-.:///..----.-9;-9..99/9;/9//9///..-:-99//;;////;///.
@M03495:530:000000000-LYBTV:1:2109:20415:9640 2:N:0:GCCCAGTG+AATTGCGG
ATATTTTGCCGTTGATAAACCAGCTAATTCCAAAGCTCACATGCTGACAGATCGGAAGAGCGTCGTGCAGGGTAAGAGTGCCCGCAATTGTGTAAGAGTCGGGGGTCGCGGGGTGATTTAGAAGAGAATAGACGGAGTATAAAAAAAAAGAGGGCAGGAACATATGTGAGAAGAGGCGTGACAAGACATGTAGTAGGAAGATGGTGGAGGTGATGGAGGGGATAGTACTGAATACTAAGTGAGTACTGTAG
+
1>>AAFB311111E1FAG111A0A111DFEG3BFFFHBA1B21GF110BF0AAFFE//00BE//AA//BFG@000FHB1111BE>E>EFG2F0@221111////////////---.0=000<<0/<//0;<00...../0:0009----../..--------/////////99/--------//--;//;/////////-9/////-----9//;//---9---99/////////////;/;/////////
@M03495:530:000000000-LYBTV:1:2109:14773:9644 2:N:0:GCCCAGTG+AATTGCGG
ATATTTTGCCGTTGATAAACCAGCTAATTCCAAAGCTCACATGCTGACAGATCGGAAGAGCGTCGTGTAGGGAAAGAGTGTCCGCAATTGTGTAGATCTCGGGGGTCGGCGGATCATTAAAAAAAAAAAAAAATGACAAATAAGAGGTCATAGAGAGACGGGTGGAGTATGTGCTGAGGAGATGCAGAACATTATATGTGATCCATCGTGTGGTACTAGAATATATCTGTGGACTGGTGTGATGATGTGTT
+
CEDCDFFFFFEDGGGGGGGGGGHHHHHHHHHHHHHHHHHHHHHHGHHHHHHHHHGGGGHHHGGGGFGBGHHGHHHHHHFGDFHGGGGGHFBF24@4B4BBGF//EC///<<//<-<1>DGBGGC@C-AA-<--.0:001/1111<0.0/011111:../..-9-<..0/<1111111..0..<0:011///1111<11111111011....../1111:011111111111<000..1<..1<11<1111/
@M03495:530:000000000-LYBTV:1:2109:25534:9645 2:N:0:GCCCAGTG+AATTGCGG
ATATTTTGCCGTTGATAAACCAGCTAATCCTGAAAAAAAAATCAAAGCTAAAAACTACAATGCTAAGACCACGATGTGACTGCTATCAAAGTTAGATATATATGTAAATTATTCATCTGTCAAATCCTAGAATTATATCATACCTGCTCCAGCAATCACGACCTGTAATGGTTTAGTGGGTTGTTCACTGTTTCTGAAAAATGAAGATAGTTGTCCAGCTTCCAAAAAGTTTATTGTGTTTTCTAGTGGAG
+
BBBBBFFFFFBAGGGGGCGGGGDHHHHHHHHHHHGHHGGGGHFHGHEEHFHFFGEHHGHHGHHHFHFGDGHHGFAF1@G4FHHHHFFFHHFHFGEFGHFBGGGHBDGHHHHFFGFHFGEGFHHGGGGHHEHHGHFHD4??DHDHHHHFDGEHFGFHGHHGD@CGHHHHHHHHHHFB=<GHAFCDHHFFGFDGHHFDHHFHAFHGHFBGHHFHGG;:GC:CHGHFHHGEA;CFFGFB;CFGFGFF0C;B90A
@M03495:530:000000000-LYBTV:1:2109:8059:9652 2:N:0:GCCCAGTG+AATTGCGG
ATATTTTGCCGTTGATAAACCAGTCAGGAGTCCAAAGCTCACATGCTGACAGATCGGAAGAGCGTCGTGTAGGGAAAGAGTGTCCGCAATTGTGTAGATCTCGGGGGGCGGCGGAGTAATAAAAAAAAAAAATAGCTAGACAGGGGGGGTGAGAGTGCAAGCTCGGACGGATCGCGAGGGGGACAGGTCATGAGTATGAGAGGGGACTAAATGAACGTGCGGACACGTCAGGGTATCATGGGAGCATAAAT
+
BBCCCFFFFFDCGGGGGGGGGGHHHHHHHGHHHHHHHHHHHHHHHHHHHHGFHHHHGGGGHHHGGGFEEFGGHGHHGHHHBFBFEFGGGGHHHB2@B444BBCF/><--<------.<0<0<00:9-<@---.000000000/..-<-9--..0<<00000.0<.-.---<.-.9---------...<0<0:00:0000000..-.-./00000<0.<.9-----..:..././/0<0000./...00000
@M03495:530:000000000-LYBTV:1:2109:25584:9661 2:N:0:GCCCAGTG+AATTGCGG
ATATTTTGCCGTTGATAAACCAGTGTCCAAAGCTCACATGCTGACAGATCGGAAGAGCGTCGTGTAGGGAAAGAGTGTCCGCAATTGTGTACATCTGGGGCGTGACCGTGTGACTGATAAACAACATCAACTAGCTGTCAGACTACGGGGCAGTAGCCACTTGCCCCCCAGGGCAGCAGAGCTACGGCGGGAAAGTGCAGCAGCAGACTTCCATGCGGCGTGGCGACGGTAGCGGGGTGATTATATCTGCC
+
>AAAAFFFFFDA?EED33BFE0AG1D3F3GD0A1B11ABFHFGF0EGF11/E/FEFFGC//////011FGFFF0>@FD2F?EE@EGD22B222B21110>///>//B///</1B21B222111///0111021102?111??<G10//--<-.00=0G0//=00<<.<-:C..:...99CE/000..------;-///9//-----/9////////-9---;----------/-9-;--9///////////
@M03495:530:000000000-LYBTV:1:2109:15101:9672 2:N:0:GCCCAGTG+AATTGCGG
ATATTTTGCCGTTGATAAACCAGGTCTGGATGATGCTCATGGATCGCACACATTCCACATCCACCAAAGCTCACATGCTGACAGATCGGAAGAGCGTCGTGTAGGGAAAGAGTGTCCGCAATTGTGTAGATCTCGGTGGGCGGCGGGTGCATAAAAAAAAAAAACAAGCTGCGGAGGAATCAGGTGCACGTACAGTCGGATGTCGTACGTCACGAGTGTGGGCGGTGGACGGAGTTGGTATCTGCAGATAG
+
BBCCCFFFFFCAGFGGGGGGGGHGHHHHHGHH3GHHHHHHHHHHHGGFEGHGHHHHHHHGHHHHHHHGHHHHHHHHHHHHHHHHHHHHGGGGGHGGFFGEGGHFHGGHHHHHFG4DFFGCGDED3BB?F333D3BF/?///<<-?C;--.0000000;A?-9--.../.000-----./:009000000.;9..000.--.-00....-:....;9..00...;---..0--;../00.:;0900000:00
@M03495:530:000000000-LYBTV:1:2109:9993:9675 2:N:0:GCCCAGTG+AATTGCGG
ATATTTTGCCGTTGATAAACCAGCTAATCCTGAAAAAAAAATCAAAGCTAAAAACTACAATGCTAAGACCACGATGTGACTGCTATCAAAGTTAGATATATATGTAAATTATTCATCTGTCAAATCCTAGAATTATATCATACCTGCTCCAGCAATCACGACCTGTAATGGTTTAGTGGGTTGTTCACTGTTTCTGAAAAATGAAGATAGTTGTCCAGCTTCCAAAAAGTTTATTGTGTTTTCTAGTGGAG
+
ABAAAFDFFFBAGGGGGGGGGGHHGFHFHHHHHHHHHGGGGHHHHGBGHHGHGHGGHHHHHHHHHHHHHHHHGGHGHHGHHGBHHHHHHHGHHHFFHHHHHHHHGHHHHHHHHHHHHHHHHHHHHHHHHHHHHHHHGGHHHHHFGHGHHHHHHFGHGHHGDFGGHGHGHGG?GFGHGHHHGGGFHHHFHHHHHHHHHHHHHHHHHHHHHHGHGGCCFHGHHCCCCHHGGFGGGGGGGGGGGGFGEGFGGGE
@M03495:530:000000000-LYBTV:1:2109:3191:9699 2:N:0:GCCCAGTG+AATTGCGG
ATATTTTGCCGTTGATAAACCAGCTAATCCTGAAAAAAAAATCAAAGCTAAAAACTACAATGCTAAGACCACGATGTGACTGCTATCAAAGTTAGATATATATGTAAATTATTCATCTGTCAAATCCTAGAATTATATCATACCTGCTCCAGCAATCACGACCTGTAATGGTTTAGTGGGTTGTTCACTGTTTCTGAAAAATGAAGATAGTTGTCCAGCTTCCAAAAAGTTTATTGTGTTTTCTAGTGGAG
+
3>AAAFFFFFCAGGGGGGGGGGHHHHHHHFHHHHHHHGGAAFGFHHBGHHHHFHGHHHHHHHHHHGHHHGHHFGHFHHHHHGFFHHGHHGHHHHGHHHHHHHHHHGHHHHHHHHGHHGHHHHHHHHHGHFFFHFGHHHHHHGGBHHGGGHHHH@@@GHHGBGGGGFG1GHHHHHHHHGC>EFFFGHHGHHHEFFFHHFGGCHHFHHHHHCGHHGGGHFGHEFFEHCCEEBFFFG0BFGGBFFFFFFGG?FE
@M03495:530:000000000-LYBTV:1:2109:15156:9702 2:N:0:GCCCAGTG+AATTGCGG
ATATTTTGCCGTTGATAAACCAGGGACTCAGGCTGGACCAAAGCTCACATGCTGACAGATCGGAAGAGCGTCGTGTAGGGAAAGAGTGTCCGCAATTGTGTAGATCTCGGTGGTGGCCGGATAAATAAAAAAAACAAGAATCGCGAGAGCTGGGGGTATCGTCGCGCGATCACACAAAAGACGAGGGTAGGCATGTAGAGTGCGACGCAGAGTTGTTGTAGGAACTGTTAAGGTGATGGCACGATGAGCGT
+
BBBBBFFBFFBAGGGGGGGGGGHGGAFGHHHHHHHGFGHHH2FGGHGHHEHHHHHHHHHHGHGGGGGHHGEGGGGGGFHGHHHGHH4FBBGGGGEGHH4??43?BB4?0?<EF/?/00<////<2>222>2>/<//.0<0110.-<-<-.0//.;--.009/.------9;.///..../.;9----./..///.////////-.------.////.../////.////////;/////.//..../:/9.
@M03495:530:000000000-LYBTV:1:2109:9323:9705 2:N:0:GCCCAGTG+AATTGCGG
ATATTTTGCCGTTGATAAACCAGCTAATCCTGAAAAAAAAATCAAAGCTAAAAACTACAATGCTAAGACCACGATGTGACTGCTATCAAAGTTAGATATATATGTAAATTATTCATCTGTCAAATCCTAGAATTATATCATACCTGCTCCAGCAATCACGACCTGTAATGGTTTAGTGGGTTGTTCACTGTTTCTGAAAAATGAAGATAGTTGTCCAGCTTCCAAAAAGTTTATTGTGTTTTCTAGTGGAG
+
AAABBFFFFFBAEGGGGGGGGGHHHHHHHHHHBHHHHGGGGHHHHHBGHHHHHHFHHHHHHHHHHFFGHHHHGGHGHHHHHFFHHHHHHHHHHHHHHHHHHHHHHHHHHHHHHHHHHHGHHHHHHHFGHHGHHHHHGHHHHHHGHFHHHCHHGHHHHHHGDCDGHHGHHHHFGHHFFFHHGGGGHHHHGHHHHHHHHHHGHHHHDHHHHHHHHHHGHHHGHH:CGFC.ABFGGGGGGGFGFFFFGGFGGFE
@M03495:530:000000000-LYBTV:1:2109:7158:9722 2:N:0:GCCCAGTG+AATTGCGG
ATATTTTGCCGTTGATAAACCAGCTAATCCTGAAAAAAAAATCAAAGCTAAAAACTACAATGCTAAGACCACGATGTGACTGCTATCAAAGTTAGATATATATGTAAATTATTCATCTGTCAAATCCTAGAATTATATCATACCTGCTCCAGCAATCACGACCTGTAATGGTTTAGTGGGTTGTTCACTGTTTCTGAAAAATGAAGATAGTTGTCCAGCTTCCAAAAAGTTTATTGTGTTTTCTAGTGGAG
+
3AAABFBFFFBAE?EGGGGGGGHHHHGHHHHHCHHHHCGEGHHHHHHGHHGHGHGGHHHGBGHHHFFHHGHHGFHGHHHHHHHHHHHHFGHHHHHHHHHHHHHHEHHHHHHHHHHHHHGHHHHHHHGHHHHHHHHHGHHHHHFGHHFHGHHHHHBGHHHGDGGGHHHFGGGFGHHHD=CHAFCDFHFGHHHFGGFHHEFHFHHHHBGHFHHHHHHGHHHHH0CGHHHGGGGGGGGGB0/:BFFGGFFF?BE
@M03495:530:000000000-LYBTV:1:2109:17162:9723 2:N:0:GCCCAGTG+AATTGCGG
ATATTTTGCCGTTGATAAACCAGGGACTCAGGCTGGTCCAAAGCTCACATGCTGACAGATCGGAAGAGCGTCGTGTAGGGAAAGAGTGTCCGCAATTGTGTAGAGTTCGGTGGTCGGCGGGTTCATAAAAAAAAAAAACAGGGAGAACGGGGGGGGGGTAGGTGTTGGAAGAGAGAAACAGACAATGTGGTAGTGTGACTAGGTCAGTGGGGATATCAAGCGTTACATGTATGTCACTTGGTAAGTACAGG
+
BCCDDFFFFFDCGGGGGGGGGGHGGGGHHHHGHHHGHHHHHHHHHHHHHHHHHHHHHHHHHHGGGGHHGGEGGEGGHHHGEHHHHHFH@FGGGGGGHHGF243434?4/>//</3>BCG//<.01>11>1DCGCCC--../.<....0...--9-9---..<<<0...00<../..:0/://.//00<00<00</0000000:0<0/00/.<<./000000<....0000000000000000000<000:/
@M03495:530:000000000-LYBTV:1:2109:3730:9723 2:N:0:GCCCAGTG+AATTGCGG
ATATTTTGCCGCTGATAAACCAGGGAGGCACCAAAGCTCACATGCTGACAGATCGGAAGAGCGCCGTGTAGGGAAAGAGTGTCCGCAATTGAGGAAATTCCGGAGAGCTTGGGGTTTGTAAAGAATAGAAGAACATACTTGATTTTTTCATTTTAGTGTGTTTTTGTAATTGATGCCGCACATGATGAAAGTACAGAATCCAGTTCGTGGCTTAACAGTGAAGAAATATACTAGAGTATTGAGTAATAATG
+
>1AAAFB31111A1AGF3BAA0F000AAE0B0G0E00BE1FBFH1GGBAGBEFBCAAF/B0BA//>>E>BGFCBFCA0E@1FGFE/>EA11110100111B0/////<110//<////0@2>>101111111000???1?111<111>01<11>10<<=0.<//.<<=00==000:0-----;0000;00;;0;00;/;00;0000.9..;../0000;0///9/9;////;//;/9B////:////////
@M03495:530:000000000-LYBTV:1:2109:20186:9774 2:N:0:GCCCAGTG+AATTGCGG
ATATTTTGCCGTTGATAAACCAGGACTCAGGCGGACCAAAGCTCACATGCTGACAGATCGGAAGAGCGTCGTGTAGGGAAAGAGTGTCCGCAATTGTGTAGATCTCGGTGGGCGCCGTCGTAATTGAAAAAAAAAACAGAACTGTGTCAAGTGGGCGCAAGAACATGTAAATTGTAGCAGCGACGTGACGTCCAAATGTTGGGGACAGTTGCAGTACTGAGGTCACACCAACACCGTTGAACATCGTCTGC
+
>AABBFFFFFBAGGGGGGGGGGHGFHHHHHGHGGGGGHHHHHHHHHHHFGFFHFEHHHHHGGGGGHHGEFGEE?FGGGBGHHHHGGBFFGCEEFEB4B24B44444BF/?//?<<<C///>00/11<?11<<<-<-..////0000:00;0:00..----9////;/0900000000000.-----.....;../////:/.--.-.;;/9//////////././///.......-.9../////..9;;/
@M03495:530:000000000-LYBTV:1:2109:8428:9789 2:N:0:GCCCAGTG+AATTGCGG
ATATTTTGCCGTGATAAACCACCCTCCCTGTGGTCGTTATCTTGCTCCTTCTGTCGTCAACGAATTTACTAATTCCAAAGCTCACATGCTGACAGATCGGAAGAGCGTCGTGTAGGGAAAGAGTGTCCGCAATTGTGTAGATCTCGGTGGGCGCCGGATCAGTAAAAAAAAAAAATTAGGGAGGTGTGGGGTTGCTGGGGTGCATAGAGAAGAGATCGAATGGAGGTGTAGTCAGTACTACATAACGAGGG
+
BCCCCFFFFFDBGGGGGGGGGGGGHHGGHHHHHHHGGGHHHHHHGHGHHHHHHHHGGGHGHGGGHHHHHHHGHHHHHHHHHHHHHHHHHHHGHHHHFHHGGGGHHGGGGGGGGHHHGGHHHGGHH?FGGGGGGHHFF2>22>>>BGG/?<//<--<--.-<0<11<=DCG:-<9-.:001./<-..0.<.-.--.010.-<-.01101110/0:/10../0000/.<.:0111<111111101110...<-
@M03495:530:000000000-LYBTV:1:2109:25379:9798 2:N:0:GCCCAGTG+AATTGCGG
ATATTTTGCCGTTGATAAACCACCCTCCCTGTGGTCGTTATCTTGCTCCTTCTGTCGTCAACGAATTTACTAATTCCAAAGCTCACATGCTGACAGATCGGAAGAGCGTCGTGTAGGGAAAGAGTTGTCCGCAATTGTGTAGATCTTGGGGGTCGGCGGAGAATTAAAAAAAAAACAGATGAAAGAATGACATTAAATGCGGACGATGAGTAAAATAACAGCCTAGTAAGTGACACTATGATCAGTACAAC
+
ABABBBDFFFBBGGGGGGGGGGGGGHHGGHHHHHHHGGGHHHHHGGHHHHHHHHHHGGGHGHGGGHHHHHHHHHHGHHEHHHHHHHHHHHHHHGHHHHHEGGGGFHHGGGGGGGHHHGHHHHGG3?33BBBGG/CGFF22@G22@@22@//>-.---<----.0:0<000--9A-9../////9//.9///;///:////.---9-.9/////99////9/.../////9;/////:///////9//////
@M03495:530:000000000-LYBTV:1:2109:24958:9800 2:N:0:GCCCAGTG+AATTGCGG
ATATTTTGCCGTTGATAAACCAGGACTCAGGCGGACCAAAGCTCACATGCTGACAGATCGGAAGAGCGTCGTGTAGGGAAAGAGTGTCCGCAATTGTGTAGATCTCGGTGGTCGCCGTATCCTTGAAAACAAACAATGATGAGAGAATAACGGGCGTGCACTGCTCGAACATAAACAGAGAGCTGGGTAGATGTATTTGAGCGCGTGGATGACTGCATGATATACATACGATGCATGTGCGTGACTGCAAC
+
ABCCBFFFFFCAGGGGGGGGGGHGDHHHHHGHGGGGGHHHHHCGHHHHHGHHHHHHHHHGGGGGHHHFGGGCEFCGHG3GHHHH@BBBFFGFGCFFBF??F444?FFA/?<?2>//>//0<21<11??F0//0/0<111111111.11111<-.----..00/000:-/.-900000////.;;//./0.000;000000.0------.////9////////;//////.....///;//...;.//////
@M03495:530:000000000-LYBTV:1:2109:6434:9835 2:N:0:GCCCAGTG+AATTGCGG
ATATTTTGCCGTTGATAAACCAGCTAATCCTGAAAAAAAAATCAAAGCTAAAAACTACAATGCTAAGACCACGATGTGACTGCTATCAAAGTTAGATATATATGTAAATTATTCATCTGTCAAATCCTAGAATTATATCATACCTGCTCCAGCAATCACGACCTGTAATGGTTTAGTGGGTTGTTCACTGTTTCTGAAAAATGAAGATAGTTGTCCAGCTTCCAAAAAGTTTATTGTGTTTTCTAGTGGAG
+
AAAABFDDDFD>EEGCGGGFEGFFHGFHHHHHHHGHGGGGGHGHHFHHHHFGHHGHHBGHFHHHHGFHHHHHGGGGHHFHHGEHHFHGHHGHHHHHHHHHGHHGHHGHHHHHHHGHHHGHHH4FGHHHHFBGHFHHHEHHHHHGHGFHHFHHHHHGEHHGGGCDHF<GHHGGHHHFFFHEAFCGHHHGHHHFHHHHHDBDHHHFHHGHHHCFFC0:CCGBGFFCCC:.CFFBFGG0BB/CFGGGGGBF?F?
@M03495:530:000000000-LYBTV:1:2109:23384:9854 2:N:0:GCCCAGTG+AATTGCGG
ATATTTTGCCGTTGATAAACCAGGACTCAGGCTGGACCAAAGCTCACATGCTGACAGATCGGAAGAGCGTCGTGTAGGGAAAGAGTGCCCGCAATTGTGGAGAACGCGGTGGGGGGCGTGTCTGTTTAAAAAAACGTGTGTGATACAATAGCGTCTCTCAGTATGTTGCTCAAGAAATGCGACCTACAGTCTGGTCGCCGCACTGGCGCCCTGATCAGTGTGGACTAATGAAGTGTGTGATCGATCGCTTG
+
BBBBBFFFFFBBGGGF65G4GGHGHGFFGF4EGAEAAFA2AGBHHFHHHHHGHEFHGHGCAEEEFGHGGGEE0E1GDHAGGECCG@@433?EG/EGB44/3?303/////////<--;;-../////99;;/99.-;.;...//////////-....//;//////;9//////9//://9.--.//;////////--.----9;..-.---..////////./////////9////..//9....-...;
@M03495:530:000000000-LYBTV:1:2109:23037:9887 2:N:0:GCCCAGTG+AATTGCGG
ATATTTTGCCGTTGATAAACCAGCTAATCCTGAAAAAAAATCAAAGCTAAAAACTACAATGCTAAGACCACGATGTGACTGCTATCAAAGTTAGATATATATGTAAATTATTCATCTGTCAAATCCTAGAATTATATCATACCTGCTCCAGCAATCACGACCTGTAATGGTTTAGTGGGTTGTTCACTGTTTCTGAAAAATGAAGATAGTTGTCCAGCTTCCCAAAAGTTTATTGTGTTTTCTAGTGGAGG
+
CCCCBFFFFFCAGGGGGGGGGGHHGHHHGFHHCGHFHGFGHFHFHEFE5FGHFEH53BGFBC5BGGHBGC110?FFBDD4G3BF434@GG4FEEG@DEGFGEF@BFG4GGEHH44??4BF4FGH3??GDGHFGGD?BEF44BGFFCCFGCGCEHFGCHD<B?DCFFGHHE1GHFFF1=C?F-CF1FDFHHHH10<=0GGCGG=DD0DD00=BC<CGB:CGBC/<C.GC<CCBFGF0B/BFG0;0;CF.;:A
@M03495:530:000000000-LYBTV:1:2109:20012:9895 2:N:0:GCCCAGTG+AATTGCGG
ATATTTTGCCGTTGATAAACCACCCTCCCTGTGGTCGTTATCTTGCTCCTTCTGTCGTCAACGAATTTACTAATTCCAAAGCTCACATGCTGACAGATCGGAAGAGCGTCGTGTAGGGAAAGAGTGTCCGCAATTGTGTAGATATCGGGGGTGGGCAGGTCATTAAAAAAAACAATAAGAATAAGAATGCTAGGCGACATGTAACTAACCAAAACATACAAACAGCAGTGTCACAGTCTCGGGGCCCACAC
+
@BBBBFFFFFBAEGGGGGGGGGGGGDDGGGGHHHHGGGGHHHHHHGHHHHHHHEGHGGGHGHGGAGHHFHGFHHHHFBGHGHHHHHHE3FFFDGHHBGGEEGGGCHBEEGGGF/FDDFBGC0CFB33BBCDC/?@22@222222@2?//<-----./::./:00<000;---.;.00000900000900000/.;----.///9/////./.....//////.:..9.////////9//;/.-----....
@M03495:530:000000000-LYBTV:1:2109:25686:9899 2:N:0:GCCCAGTG+AATTGCGG
ATATTTTGCCGTTGATAAACCAGCTAATCCTGAAAAAAAAATCAAAGCTAAAAACTACAATGCTAAGACCACGATGTGACTGCTATCAAAGTTAGATATATATGTAAATTATTCATCTGTCAAATCCTAGAATTATATCATACCTGCTCCAGCAATCACGACCTGTAATGGTTTAGTGGGTTGTTCACTGTTTCTGAAAAATGAAGATAGTTGTCCAGCTTCCAAAAAGTTTATTGTGTTTTCTAGTGGAG
+
BBBBBFFFFDD2AAAFGBGFGGHGH5DAGGBFFHFFFFEEEHGFHGHBHHHHBG?GGHGFEF3EFFHHHFHHD>GA1FGFGFFF4GGFFGHFHGHHFEFFHHHHDBGBGHHFFHHHFGHHFF44BFEDDFHHHHHHFGDHFHG2GGFFHFHHFGGFFFHCA/CDFFFFFHE?1GBGHHFECCCGFH1GGDDDF000=00<<C<0<CGCCGCGGHHG0CBBFHB00:..CFFGBB0;;F9CB/0009FG.0A
@M03495:530:000000000-LYBTV:1:2109:16343:9909 2:N:0:GCCCAGTG+AATTGCGG
ATATTTTGCCGTTGATAAACCAGCTAATCCTGAAAAAAAAATCAAAGCTAAAAACTACAATGCTAAGACCACGATGTGACTGCTATCAAAGTTAGATATATATGTAAATTATTCATCTGTCAAATCCTAGAATTATATCATACCTGCTCCAGCAATCACGACCTGTAATGGTTTAGTGGGATGTTCACTGTTTCTGAAAAATGAAGATAGTTGTCCAGCTTCCAAAAAGTTTATTTGGTTTTCTAGTGGAG
+
ABABBBD5DDDAE?CGGFFEGGHHHBFGDFG4B335BEG2EGBGC3BGFF5B3BEHBCGHFFFEFGBG@GCEE?A11BFG@33EG4FGHGB4BGB3GHDH@FDGGFHHBBG44GGFGHF4FGFBHDB4FBGDFGHHHHHGDF3?FG023BB22<@D222C/<@<0F1<F1B?1?11>10..>.1111=FD<FGH000D00<.000=<<DBG0:G000:/00:/0;0.;.:0CFFC0009A..9;C90;.C.
@M03495:530:000000000-LYBTV:1:2109:7060:9912 2:N:0:GCCCAGTG+AATTGCGG
ATATTTTGCCGTTGATAAACCAGCTAATCCTGAAAAAAAAATCAAAGCTAAAAACTACAATGCTAAGACCACGATGTGACTGCTATCAAAGTTAGATATATATGTAAATTATTCATCTGTCAAATCCTAGAATTATATCATACCTGCTCCAGCAATCACGACCTGTAATGGTTTAGTGGGTTGTTCACTGTTTCTGAAAAATGAAGATAGTTGTCCAGCTTCCAAAAAGTTTATTGTGTTTTCTAGTGGAG
+
ABBBCFFFFFCCGGGGGGGGGGHHHHGHHHHHHHHGGEGGGHHHHHHGHGGHHHGHHHHHHHHHGHHHHHHHGGHGHFHHHHHHHHHHHHHHHHGGHHHHHHHHHHHHHGHHHGGHHHHHHHHHHHHHHHHHHHHHHHHHHHHHFHHFHHHHHGHHHHGGGGGGHGHHHHHHHHHHHHHHGGGGGHGHHHHHHHHHGGHHHHHGBCFHHHHEHHH0GHEFHEC:C;CEDFGGGGGGGGGGGGGGGFCFGGG
@M03495:530:000000000-LYBTV:1:2109:20516:9913 2:N:0:GCCCAGTG+AATTGCGG
ATATTTTGCCGTTGATAAACCAGCTAATCCTGAAAAAAAAATCAAAGCTAAAAACTACAATGCTAAGACCACGATGTGACTGCTATCAAAGTTAGATATATATGTAAATTATTCATCTGTCAAATCCTAGAATTATATCATACCTGCTCCAGCAATCACGACCTGTAATGGTTTTGTGGGTTGTTCACTGTTTCTGAAAAATGAAGCTAGTTGTCCAGCTTCCAAAAAGATTATTGTGTTTTGTAGTGGAG
+
AA1>AFFBDF?AA1F3FDFFG0A0EDGF1GFFBFG1FE//AC1FGDGBG11FGG/FD1BFH11F2@FDG>CGE/G/BGFF2GFHH202GBGF2FGGFF@FGHG2B>>GBGFGHG22B21>2>2B>BF1>1FGBB1FE>BDDD1<FHG1<GHHFFF11FHCCCC?CF<GDDG1?0/<>GCG<C-<<00=0DGGB0<00=DDH.GCFCCF:0:GH;0CFHG0:::0;0:.;.0000000;;/BB./0B0CF0;
@M03495:530:000000000-LYBTV:1:2109:11882:9916 2:N:0:GCCCAGTG+AATTGCGG
ATATTTTGCCGTTGATAAACCAGCTAATCCTGAAAAAAAATTAAAGCTAAAAACTACAATGCCAAGACCACGCTGTGACCGCTATCAAAGTTAGATATAAATGTAAATTATTCATTTGTCAAATTCTAGAATTATATCATACCTGCTCCAGCAATCACGAACTGTAATGGTTTAGTGGGTTGGTCACTGTTTCTGGAAAATGGAGATAGTTGTCCAGCTTTCCAAAAGTTTATTGTGTTTTCTAGTGGAGG
+
3AAAAFFFFFBBGCGGCFGBFFHGHHHHFHHHB3FGHEEEC33FE5535DGHH?3533B53333B1AA?21111113443//>/?FFHBF4B44344444444B4BB4BGDB?44444444BGB4B44??G4D33B3BFB33?320BBG222@@@222///>/1?1<1<F1<C1111>GDE--<00<DD0=G0<D0=/<CDC0;::;C0:CC:0:CC/:G0;0900AFBBBFBFF90C/FF0B0;C0:CEG
@M03495:530:000000000-LYBTV:1:2109:7558:9917 2:N:0:GCCCAGTG+AATTGCGG
ATATTTTGCCGTTGATAAACCAGCTAATCCTGAAAAAAAAATCAAAGCTAAAAACTACAATGCTAAGACCACGATGTGACTGCTATCAAAGTTAGATATATATGTAAATTATTCATCTGTCAAATCCTAGAATTATATCATACCTGCTCCAGCAATCACGACCTGTAATGGTTTAGTGGGTTGTTCACTGTTTCTGAAAAATGAAGATAGTTGTCCAGCTTCCAAAAAGTTTATTGTGTTTTCTAGTGGAG
+
>ABBBFFFFFCBGGGGGGGGGGHHHHHHGHHHGHHHHGGGGHHHHHHHHHGHHHGHHHHHHGHHHHHHHHHHGGHGHHHHHHHHHHHHHGHHHHGHHHHHHHHHGHHHHHHHHHHHHGHHHGGHHHHHHHHHHHHHHHHHHHFHHHHFHHHGFHHHHFHGGGGGHHGHHHHGFHHHGHHHGGGGHEFHHHHHHHHFFHHGFHHHBGHHHHHGHHGFHHHHHHHHGF.CDFGGGFGFGGFGGFGGGFFGGGG
@M03495:530:000000000-LYBTV:1:2109:14890:9927 2:N:0:GCCCAGTG+AATTGCGG
ATATTTTGCCGTTGATAAACCAGAATATCCAAAGCTCACATGCTGACAGATCGGAAGAGCGTCGTGTAGGGAAAGAGTGTCCGCAATTGTGTAGATCTCGGGGGTCGCCGTGTCATTAAAAAAAAAAAATAAAAGAAGAATGGTGGGGGGCACGACATGATAGTAAGAGTCAACCGTAGAGCTCACGATAGCTAATGTGGGTGACTATCAGATAGTCTAACAAACGTGCAGAACGCTAATGGCGAGAAGTG
+
ACBCCFFFFFCCGGGGGGGGGGHHHHHHHHHHHHHHHHHHHHGHHHHHHHHHHGGGGEHFGEFGFEAFGHGGHHHHHFGBFHGGCFFHHFHEFD4@F44FA/>E//>//<</=@FBF11GFF<--<A-;.00000..;0/0000;.---:--.:.--.;00;0000000;0000.99...000000.....0900000:0....00000;0:00009000000.......90//.....900/----./;0
@M03495:530:000000000-LYBTV:1:2109:28614:9943 2:N:0:GCCCAGTG+AATTGCGG
ATATTTTGCCGTTGATAAACCAGCTAATCCTGAAAAAAAAATCAAAGCTAAAAACTACAATGCTAAGACCACGATGTGACTGCTATCAAAGTTAGATATATATGTAAATTATTCATCTGTCAAATCCTAGAATTATATCATACCTGCTCCAGCAATCACGACCTGTAATGGTTTAGTGGGTTGTTCACTGTTTCTGAAAAATGAAGATAGTTGTCCAGTTTCCAAAAAGTTTATTGTGTTTTCTAGTGGAG
+
3AAAAFFFFFDA2EC5GFDGGGHHCHHHFHGHHH3BFEEGGHHCHFFEHHGHHE1FGFFHFHHFHHFFFFBF>FGEGHHFEFFF4GFHHFH@@FGEFHHHHHHHHHHHGGHBGGFFGHFHHF4?B3GGHHGHHHFGHF?DGHHHHEAFFHFFHF@GHHHGEDCDGFDBGFFHBCGHHG0CEGCACFDGHG=0<DDFG0<GFFFFGGFFHFHHHC0:CF0CB;CFBFE.90;CFFFF9B;BFFFFGFB9AFE
@M03495:530:000000000-LYBTV:1:2109:7581:9952 2:N:0:GCCCAGTG+AATTGCGG
ATATTTTGCCGTTGATAAACCAGGACTCAGGCTGGACCAAAGCTCACATGCTGACAGATCGGAAGAGCGTCGTGTAGGGAAAGAGTGTCCGCAATTGTGTAGATCTCGGTGGGCGCCGTATCCTTAAAAAACAAAGACATGTACAAGCAGTCAACGGACATGACATAGGGAGAGTAGAGCAGCTGTATGCAGCAGCTCTGCGCAGCTGGATCTGGTGAGAAGGGTCTGCGGGTGTGATGACAGGGCGGCTT
+
BBABBFFFFFBAGGGGGGGGGGGGHHCGHHHHHHGHHHHHHHHHHHGHHHHHGHGHHGGHHGGGGHHHGEGG>EFGHHGGHGHFH4FBBFF@EGGHHFDFG3?444?BF/??//>/////<022>2@>@2A/GG0000011=11111.00>1111.-.--000/00000./;../00;0;///;/;000990/..///000-9---///.00////./;///..././;;-----:///////...-----
@M03495:530:000000000-LYBTV:1:2109:18611:9954 2:N:0:GCCCAGTG+AATTGCGG
ATATTTTGCCGTTGATAAACCACCCTCCCTGTGGTCGTTATCTTGCTCCTTCTGTCGTCAACGAATTTACTAATTCCAAAGCTCACATGCTGACAGATCGGAAGAGCGTCGTGTAGGGAAAGAGTGTCCGCAATTGTGTAGATCTCGGTGGGCGCCGTGTCATTAAAAAAAAAAAAAAGGCAGAGATTCGTGTAGAGCGAGGTAGTGGAGAGGGAGGCTATTGAGGTACAGAGCGTAAGCGGAGTCAACAA
+
BCCCCFFFFFDCGGGGGGGGGGGGGHHGGGHHHHHHGGGHHHHHHHHHHHHHHGHHGGGHGHGGGHHHGHHHFHHHHHHHHGHGHHHGHHHHHHHHHHHHGGGGFHHGGGGEGGHHHGHHHGGH3DDDFGGCCFHB2@22222222@F/?A//<--A--</=0<00=00<@-AB<9--....9../000./../<000----.00:/.0.0.....-..000:00//00<00//-...:09---./0000.
@M03495:530:000000000-LYBTV:1:2109:17495:9959 2:N:0:GCCCAGTG+AATTGCGG
ATATTTTGCCGTTGATAAACCAGCTAATCCTGAAAAAAAAATCAAAGCTAAAAACTACAATGCTAAGACCACGATGTGACTGCTATCAAAGTTAGATATATATGTAAATTATTCATCTGTCAAATCCTAGAATTATATCATACCTGCTCCAGCAATCACGACCTGTAATGGTTTAGTGGGTTGTTCACTGTTTCTGAAAAATGAAGATAGTTGTCCAGCTTCCAAAAAGTTTATTGTGTTTTCTAGTGGAG
+
CCCCCFFFFFCBGGGGGGGGGGHHHHHHHHHHHHHGHGGGGHGGHHGHHHHHHHGHHHHHHHHHHHHHGHHHGGHGHHHFHHGHHHHHHHGHHHEHHHHGHHHHHHHHHHHHHHHHGHGHHHHHHHHHHHGHHHHHHHHGHHHFHHHGHHHGHHHHFHHGDFGFFHFHHFHFHHGHHHHGDGGGHHHHHHGHHHHHHGHFHHHHHHHEFFGHGHFFGHGEHGH0CCC.:CFFFGFFBFBFGGGGBGGEA0C
@M03495:530:000000000-LYBTV:1:2109:24050:9962 2:N:0:GCCCAGTG+AATTGCGG
ATATTTTGCCGTTGATAAACCAGGACTCAGGCTGGACCAAAGCTCACATGCTGACAGATCGGAAGAGCGTCGTGTAGGGAAAGAGTGTCCGCAATTGTGTAGATCTCGGGGGGGGCCGGATCCTTAAAAAAAAAAAATAGCTAATCCTGTACTATCGGTGCCCATTGTACTGAGCAATCGAGTTGTCGAACCCCGCGTTTTCGCTCTACACTTTGCCTTCCCTATGTGCGACCAAGCGACACTATCACTCC
+
ABBBBFFFFFBBGGGGFFGGGGHGHHHHHHHHHHGHHHHHHHHHHHHHHHHHHHHHHHHHHGGGGHHHGGGEEGFGHHGHHHHHHBB@BGGGFGGHFHH24B44?B?0F//<----9---.-./////9/B=--9-;.///////////;//////.-..9///9////;////////9.9./.::;9..9-.9:---:-.9-.;..///.///9//////./;/////.;---.;..:9--////////:
@M03495:530:000000000-LYBTV:1:2109:20162:9971 2:N:0:GCCCAGTG+AATTGCGG
ATATTTTGCCGTTGATAAACCAAAGCTCACATGCTGACAGATCGGAAGAGCGTCGTGTAGGGAAAGAGTGTCCGCAATTGTGTAGATCTCGGTGGTCGGCGTATCATTAAAAAAAAAAAATACAGCGTGTAGAGAGGATGCATCAGACAGTTTGCTATACCACTAACATAGTAGATGGCAGCGCTATAGTCACATCGCGTTGCAAGCACGCAGAGGTGTACCTATCGAAGTGCATCATTTGAGTCACGCTG
+
CCCCCFFFFFCAGGGGGGGGGGHGHHHHHHHHHHHHHHHHHHGGGGGGHHHGGGGEGGHHHGHHHHHHBGDDGEGGGGHHFF?D3444@F?E1EA13//>E/</044D?4FGF/<B@CCCC11>1<-..</<0<0...///<00000///00000000000:0:////000090900///..--.;.0000;0000;.----;///./:-----.././//:////;:/.::///9///://.////....
@M03495:530:000000000-LYBTV:1:2109:17164:9972 2:N:0:GCCCAGTG+AATTGCGG
ATATTTTGCCGTTGATAAACCAGCTAATCCTGAAAAAAAAATCAAAGCTAAAAACTACAATGCTAAGACCACGATGTGACTGCTATCAAAGTTAGATATATATGTAAATTATTCATCTGTCAAATCCTAGAATTATATCATACCTGCTCCAGCAATCACGACCTGTAATGGTTTAGTGGGTTGTTCACTGTTTCTGAAAAATGAAGATAGTTGTCCAGCTTCCAAAAAGTTTATTGTGTTTTCTAGTGGAG
+
BCBCBFFFFFCBGGGGGGGGGGHHHHHHHGHHFHHHHGGGGHHHHHGHHHGHGHEHGHHGEHHHHHHHHHHHGGHGHHHHHHFHFHHHHHHHHHHHHHHHHHHHHHHHHHHHGHHHHHHHHGEHHHHHHHHGHHHHHHHHHHHHHHGHHHHGGHHHHHGGGGGGHHHFHHGGGHHHGHEAEGCGHHHHHHHHFHFFHHGHHHHH0FHHHHHGHHHFHFGHHHFGHHAEGGGFGGFFFFBCCFGGGGFFGGF
@M03495:530:000000000-LYBTV:1:2109:8167:9980 2:N:0:GCCCAGTG+AATTGCGG
ATATTTTGCCGTTGATAAACCAGCTAATTCCAAAGCTCACATGCTGACAGATCGGAAGAGCGTCGTGTAGGGAAAGAGTGTCCGCAATTGTGTAGATCTCGGGGGGCGGCGTATTATTATAAAAAAAAAATTCTAGATATACATAACTATTGGTTGCCATAATGTTAATACATACGATACATGTATTAGTTACGATTGTTATACAGCTATATATGTGGTATACGAGCACGCTATTGTACAGTACATTGTGT
+
BBABCFFFFFCAGGGGGGGGGGHHHHHHHHHHHHHHFHHHHHHHGHHHHHCGHHGGGGHFFGEGGEGAFGHGFHHHHHDG5B@FCEGGHFFFEB344B441F//E--------.000000;9000--;:-:00000000900009;00000;00..900000:0;;B00:0;090A...-000000000:000.....900:0:000000090;00:0;000:..:--;--...00;0;00090000000/
@M03495:530:000000000-LYBTV:1:2109:13712:9990 2:N:0:GCCCAGTG+AATTGCGG
ATATTTTGCCGTTGATAAACCAGGACTCAGGCTGGACCAAAGCTCACATGCTGACAGATCGGAAGAGCGTCGCGTAGGGAAAGAGTGCCCGCAATTGTGTAGGAGACGGTGGCGGGCGGGAGATTGAAGAAGACAGGTGTTCAGAAGCGGACGACAGCGCAGCATTGACTAGGTGTAGGCGGCTGTAGTCTACACGTAGTGGCGTGAGTTGCCACTTGACGAACTGTGCTGTGTTACTCGCGGTGCTAGAG
+
AAAAABDDFFBAAFEGGGGDGGHAGD44BBFFGA222BF2GFFHCGHG5AE555BFHHFC1EAAEAACE1AE0E/>EAEFCAFG14@4BBEC//>3??4??3333///////0////<----.:000000//9///.0/0.00;00//-9------;.-----9/;//99/////////9----9.//9/9//9....9./..-.-.9////9///:///;.--.///;////:////9.---.--////9
@M03495:530:000000000-LYBTV:1:2109:14001:9996 2:N:0:GCCCAGTG+AATTGCGG
ATATTTTGCCGTTGATAAACCAGCCTCCCTGTGGTCGTTATCTTGCTCCTTTGTCGTCAACAATTCCAAAGCTCACATGCTGACAGATCGGAAGAGCGTCGTGTAGGGAAAGAGTGTCCGCAATTGTGTAGATCTCGGGGGTGGGCGTGTAATTAAAAAAAAAAAATAGATAGAACACCGTATGGAGTAATAAAGGAGATAGAATTAAGGGTGCTGAATGCAGTGACGAGGTATCGATCGAATACGAGTCG
+
BABCCFFFFFCAGGGGGGGGGGHHGHHHGHHHHGHHGGGHHHHHHHHHHHHHHHHGGGHGHHHHHHHHHHHHHHHHHHHHHHHHHHHHHHGGGGHHHGGGGGGGHHHGGHHHHHFFBDGFGGDFHFFH?3333333=F/>/-<--<-<-</;<00<00CE@-9A9-.000;00000//.-9../90/0/0000000/../90000:0900.;;.0900000000909..--.000...:-./0.0....9-
@M03495:530:000000000-LYBTV:1:2109:16664:10005 2:N:0:GCCCAGTG+AATTGCGG
ATATTTTGCCGTTGATAAACCAGCTAATTCCAAAGCTCACATGCTGACAGATCGGAAGAGCGTCGTGTAGGGAAAGAGTGTCCGCAATTGTGTAGATCTCGGTGGGGGCCGGATCATTAAAAAAAAAAAACAATAACGATAGGGCGTAGAGGCGCAACGGACTCAACAAGTGGGTAGTGATATATCAGTGGAACTAAGCGATATGCTGCCGTGAGAGAGCAGTTGCTACGAAAGACTATGTGATCGACACT
+
DDDDDFFFFFCCGGGGGGGGGGHHHHHHHHHHHGHHHHHHHHHHHHHHHHGHHHGGGGFHHGGGGEGFGHHGGHGGHHDF@DEFGGEGHGHHCBF444B4?11E//////>////0@F2D>FF@CFCD-<...<000....././---:.0/.-------.-;/00/0./000..0.0/00000:00000/0:00000/-...-000:0.9.-:.00.9.0/0:00000...9.//00000:000.9-.:0
@M03495:530:000000000-LYBTV:1:2109:11134:10009 2:N:0:GCCCAGTG+AATTGCGG
ATATTTTGCCGTTGATAAACCAGGGACTCAGGCTGGACCAAAGCTCACATGCTGACAGATCGGAAGAGCGTCGTGTAGGGAAAGAGTGTCCGCAATTGTGTAGATCTCGGGGGGGGGCGGGTTAATAAAAAAAAAAAAAAAATGAGCAGAGAGGGCAAGGCGATAAGCTGAGATAGTGGGGTATTTGAGTAATGTGTGACACGTGAGGTGAATGGGTGGTTCGTACATGCGAAACGTGGGAGACTCAGCAG
+
BBCCCFFFFFECGGGGGGGGGGHGGGGHHHHHHHHGGHHHHHHHHHGHHGHHHHHHHHHGHHGGGGHGGGGGGEGHHHHGGHHHHHBG4BFFFGGDHFG42?B444?4?//<C--<------..1111<<BB;-9----<--.01100//9:.........--<.90<100.1:1111..-..01111.111111:<.1110....9./.10110.<.-.<1-<<.<110..---.:..-....0000<1.
@M03495:530:000000000-LYBTV:1:2109:4122:10042 2:N:0:GCCCAGTG+AATTGCGG
ATATTTTGCCGTTGATAAACCAGGGACTCAGGCTGGACCAAAGCTCACATGCTGACAGATCGGAAGAGCGTCGTGTAGGGAAAGAGTGTCCGCAATTCTGTTGAGCTCGGGTGTCGCCGCATCACTGAAAAAACCGCTACCCTCAACTGCACTCAAGAAAACCAGTTCGGACACCATCACGGGGTTGAGCCCCGCACTCTCAAGACCCGCTTAGTTTACCGCCGGCGCCCCCGTTACCCCCAAGAATTCCG
+
1AA1AFFD1@A>AEGGB3GGGFF0E00FGHHCHHHC0EFEHECFHHGHFA1GDGBGGHCGCEEEFE0AFE/?F>B?0BEA0B>GH>BB@@B>E//EG1222212111BE////<</</////<11@@11@F0/C//-<--001<.0<0/<<CDF//<0</;:;C:00;.-.=-...0909..----;//0/99--@<-/9//;//---9---9F9///;9--;----9-----;---//------//9///
@M03495:530:000000000-LYBTV:1:2109:13024:10068 2:N:0:GCCCAGTG+AATTGCGG
ATATTTTGCCGTTGATAAACCAGCTAATCCTGAAAAAAAAATCAAAGCTAAAAACTACAATGCTAAGACCACGATGTGACTGCTATCAAAGTTAGATATATATGTAAATTATTCATCTGTCAAATCCTAGAATTATATCATACCTGCTCCAGCAATCACGACCTGTAATGGTTTAGTGGGTTGTTCACTGTTTCTGAAAAATGAAGATAGTTGTCCAGCTTCCAAAAAGTTTATTGTGTTTTCTAGTGGAG
+
>AAABFFFFFBAGGGGGFFGGGHHHGHGHCGGDGH5BEEFGHHHGHHGHFGGEDEGHHHHHHHHHEFFFHHGGGHGFHHHGHEFHBHHHHHHHHFHHHHBHHHHHHHHHFHHEHHHHHHHGHHHGHFFGEGDGHEHHHHHHHHGHHFHHGHGHFGFFGGGDGCGHFHHGHHHHHHHHHGA.FCEHHGHHHHHFHHFDGFHHHHF00GHFGGBFGHHFGHGGHGFBC.CDFBFGGGEBFBFFGFGF0;CC0C
@M03495:530:000000000-LYBTV:1:2109:23639:10073 2:N:0:GCCCAGTG+AATTGCGG
ATATTTTGCCGTGATAAACCAGTCAGGAGTCCAAAGCTCACATGCTGACAGATCGGAAGAGCGTCGTGTAGGGAAAGAGTGTCCGCAATTGTGTAGATCTCGGGGGTCGCCGTATTATTAAAAAAAAAAAAAAAATGAGATTATACGGCGGTGGATGACTAGCGAATGGGTTGTAGCAGTAGTAGATAGTACAAATGGTTGTTATCGTAGTGTGATATGATCGCGACACATAGTTGTGTTGTGTGTACTGA
+
ABABCFFFFFCBGGGGGGGGGGHGHHHHGHHGHHHHHHHHHHHHHHHHHGHFFHHGEFCGGHGGGFEGGHHHGHHHHHHDGBBGGGGGGGHHHBG344BB41F//E//<///</01?111111?/<@C@F-----.0000000000..---:-.:0:000009----00./:-.00000000900000;0:000000090..:090./9../0090000000..-----/0;00000.;/.:./..00000
@M03495:530:000000000-LYBTV:1:2109:3634:10084 2:N:0:GCCCAGTG+AATTGCGG
ATATTTTGCCGTTGATAAACCAAAGCTCACATGCTGACAGATCGGAAGAGCGTCGTGTAGGGAAAGAGTGTCCGCAATTGTGTAGATCTCGGGGGGCGCCGGGTCCTTTAAAAAAAAAAATAAATGTAAAAAGGATAGTGTACCGCACAAGAATTACAACAGAATCATACAGAATAAGTAATGTGTGTCAGAACTCATCAGAGATACAAAGACACGTCTTAGGTGTGTGCAGCAACACAACGACATGCTAC
+
CCBCCFFFFFBAGGGGFFGGGGHHHHHHHGHHHFHHGHHGGHHHGGGGFGHGGGGEFGHGHGFHHHHHDFFGHGGGGGGFGF?434@4B411/>EA::-;---.-.:0090;;B@-=-:-./////://///../;////////.---;/;////:///:.///////9////;/:/9////////..///////////////:/;/////////9../.://///...///9./.;....-.--./////
@M03495:530:000000000-LYBTV:1:2109:4583:10102 2:N:0:GCCCAGTG+AATTGCGG
ATATTTTGCCGTTGATAAACCAGCTAATCCTGAAAAAAAAATCAAAGCTAAAAACTACAATGCTAAGACCACGATGTGACTGCTATCAAAGTTAGATATATATGTAAATTATTCATCTGTCAAATCCTAGAATTATATCATACCTGCTCCAGCAATCACGACCTGTAATGGTTTAGTGGGTTGTTCACTGTTTCTGAAAAATGAAGATAGTTGTCCAGCTTCCAAAAAGTTTATTGTGTTTTCTAGTGGAG
+
ABCCCFFFFFCBGGGGGGGGGGHHHGFHHHHHHHHHHGGGGHHHHGHGHHHHHHGHHHHHHHHHHHHHHHHHGGHGHHHHHHHHHHHHHHHHHHHHHHHHHHHHHHGHHHHHHHHHHHGHHHHHHHHGHHHHHHHHHHGHHHHFGHFFFHHHGHHHHHHFBCGGHHHHHHGHHHHFFGFHGGGGHHHHHGHHHHHHHHHHCGGHHHHGHHHHGHHHHHHGHHHGCF.EGFGGGGGGGEB9FFGGFBFG?C?
@M03495:530:000000000-LYBTV:1:2109:6550:10121 2:N:0:GCCCAGTG+AATTGCGG
ATATTTTGCCGTTGATAAACCAGGGACTCAGGCTGGACCAAAGCTCACATGCTGACAGATCGGAAGAGCGTCGTGTAGGGAAAGAGTGTCCGCAATTGTGTAGATCTCGGTGGTGGCCGTAGCATTAAAAAAAAAAAAAAGAATGAAGAGGAGAAGCTGTGAACACGAGTAAAAGACGGAAATGGAGTAGTAATAGAGCAAAACGGACGAGATGAGTAAAGATCTGCATTAGACAGTATAGTTGGTGTGGG
+
ABCCCFFFFFDBGGGGGGGGGGHGGGGHHHHHHHHGHHHHHHHHHHHHHFHHHHHHHHHHHHGGGGHHHGGGGFGHHHHGHHHHHHBGBBGGGGGGHHGH24GF4B4HHC/EE///0B<////33D32@@2DGC/@<<--<..000000....:./00;0/0000/.--..0000./....-000:/0/00000000000/0/.-.9----..0000:000:0:00000:0:00:/00:0000009.....
@M03495:530:000000000-LYBTV:1:2109:9532:10125 2:N:0:GCCCAGTG+AATTGCGG
ATATTTTGCCGTTGATAAACCAGCGAATTTACTAATTCCAAAGCTCACATGCTGACAGATCGGAAGAGCGTCGTGTAGGGAAAGAGTGTCCGCAATTGTGTAGATCTCGGTGGGCGCCGTATCCTTAAAAAAAAAAAAAAAAGACATGATGAAGTGGTGGGTATAAGATATAGAGAATAACATGAAAAACAGCGAAAGAGTGAATATTGTGGGGGTGGGTCTGTTGCGAGTGGGGGGGGTGAGGTCGGTGT
+
CCCCCFFFFFCBGGFGGGGGGGHHGGGGHHHHHHHHHHHHHHHHHHHHHHHHHHHHHHHHHHGGGGHHHGGGGEGHHHGGHHHHHHFGBFHGGGGGHHGH?FF44BF4BF/?A////<///002@FBGBFB<<@-<@-<---..9/0000;00009009.-.900;0000900000090000000000.../.----9;/90000000000..--:--9.//900009---;..--:--99...//:-9..
@M03495:530:000000000-LYBTV:1:2109:8797:10143 2:N:0:GCCCAGTG+AATTGCGG
ATATTTTGCCGTTGATAAACCAGCTAATCCTGAAAAAAAAATCAAAGCTAAAAACTACAATGCTAAGACCACGATGTGACTGCTATCAAAGTTAGATATATATGTAAATTATTCATCTGTCAAATCCTAGAATTATATCATACCTGCTCCAGCAATCACGACCTGTAATGGTTTAGTGGGTTGTTCACTGTTTCTGAAAAATGAAGATAGTTGTCCAGCTTCCAAAAAGTTTATTGTGTTTTCTAGTGGAG
+
BCCCCFFFFFBBGGFFGGGGGGHHHHHHHHHHHHHHHGGGGHHHHBBGHHHGHHGGHHHHHHHHHHHHGHHHGGHGGFHHHGFFHHHHHHHGGHHHHHHHHHHHHHHHHHHHHHHHHGHHHHHGHHHHHHHHHHHHHHHHHHHGHHHHHGGHHHGGFHHGGGGGHHDHHHHHHHG1>GFHEGGGHHGHHEGHFHHHHHHHFHHGGGFHHHHHHFGGGHHHHHGCHHHGFGGGGGGFGGGGGGEGGGBFGFE
@M03495:530:000000000-LYBTV:1:2109:10725:10149 2:N:0:GCCCAGTG+AATTGCGG
ATATTTTGCCGTTGATAAACCAGCTAATCCTGAAAAAAAAATCAAAGCTAAAAACTACAATGCTAAGACCACGATGTGACTGCTATCAAAGTTAGATATATATGTAAATTATTCATCTGTCAAATCCTAGAATTATATCATACCTGCTCCAGCAATCACGACCTGTAATGGTTTAGTGGGTTGTTCACTGTTTCTGAAAAATGAAGATAGTTGTCCAGCTTCCAAAAAGTTTATTGTGTTTTCTAGTGGAG
+
BBBBCFFFFFBBGGGGGGGGGGHHHHHHGHHHHGHHHGGGGHHHHHHHHHHHHHGHHHHGFFGHHHHHHHHHGGHGGHGHHGHHHHHHHHHFHHHHHHHHHHHHHHGHHHHGHHHHHHGHHHHHHHHHHHHHHHHHHHHHHHHHHHGGGHHEHHGHHHHGGGGGHHHGHHHGGGGFGHEHFGGGGHHHHHDHFFHHHHHFHHHHHHHGHGCGHGEGHHHGFCGGBCE.C9BFBFGFGGFFFFGGEFBFFBE
@M03495:530:000000000-LYBTV:1:2109:25893:10193 2:N:0:GCCCAGTG+AATTGCGG
ATATTTTGCCGTTGATAAACCAGCCTCCCTGTGGTCGTTATCTTGCTCCTTCTGTCGTCAACGAATTTACTAATTCCAAAGCTCACATGCTGACAGATCGGAAGAGCGTCGTGTAGGGAAAGAGTGTCCGCAATTGTGTAGATCTCGGTGGGGGGCGTGTCATTACAAAAAAAAAAAGTGAGGATAGTCTGTCACTCACATAGTGCAGCGTTGGGACATTGCTCATTATGAATACGACCGTGGGCTGTGTG
+
CCDDDFFBFFCAGGGGGGGGGGHHGHHHGHHHHHHHGGGHHHHHHHHHHHHHHHHHGGGHGHGGGHHHHHHHHHHHHHHHHHHHHHHHHHHHHHHHHHGHGGGGHGH@EGGEFFGFFGHHHH3FDG?DGFGGFGHHFHF22222220???///<-----./00;00;00..--9;-9.:00:.0/:0000:000000/0000000;000-..-.-...0;00000;0000:0:00;.9--..--./.:/0.
@M03495:530:000000000-LYBTV:1:2109:2889:10207 2:N:0:GCCCAGTG+AATTGCGG
ATATTTTGCCGTGATAAACCACCCTCCCTGTGGTCGTTATCTTGCTCCTTCTGTCGTCAACGAATTTACTAATTCCAAAGCTCACATGCTGACAGATCGGAAGAGCGTCGTGTAGGGAAAGAGTGTCCGCAATTGTGTAGATCTCGGGGGTGGACGGATTATTAATAACAAAAAATTAGTGGTAGAGTTGCGCTTGTTGACACATGAGACGAACACTATGTAATATGCTAGTGTAGATTGTTTACGTAGTT
+
ABBBBFFDFFB2FGGGGGFGGGGGHHGGHGHHHHHG2EGHHGGHHHHHHHGHHHHGGGHGGGGGHHHHHHHHHHFHGHHHHHHFGHHHHHHGHHHFHFHGFGEGFHGGGEFGA2FDFGHEEGC4?FFDAD@@DFFHG22@2222@FF/A@---./<-...;:FB00::000...-./00;=.00;0090009--99./.9///.9/////.----./;/9:/9////////:/:////////.9/../../
@M03495:530:000000000-LYBTV:1:2109:20255:10210 2:N:0:GCCCAGTG+AATTGCGG
ATATTTTGCCGTTGATAAACCAGTCTCCAAAGCTCACATGCTGACAGATCGGAAGAGCGTCGTGTAGGGAAAGAGTGTCCGCAATTGTGTAGATCTCGGTGGTCGCCGTATCATTAAAAAAAAAAAAAAACGAAAATGTATTGGGCAGAGACTGATTGTAGCCAGTTGTAAGATGCAGCAGCTCATGACGTAAGAGCGTCTGTGATCACACTGGGCTGTCGGTGAGAGCTAGCTCGATAGAGATGGCTGTG
+
CCCCCFFFFFCCGGGGGGGGGGHHHHHHHHHHHHHHHHHHHHHHHHHHHHHGGGGHGHGGGGEGGFFGGHHHGGHBFEEGGGGGGHHFF?4344@4B1F1?E/3>/>///0B4BD4433FCGC/><----.-...-00<0<<00.</:.:/<:000000000:0.0000000:000000..//000000.....00/-<...000<00/00/0/../<<0.--9..0:.0<0000.-<..0000:0//../
@M03495:530:000000000-LYBTV:1:2109:19990:10212 2:N:0:GCCCAGTG+AATTGCGG
ATATTTTGCCGTTGATAAACCAGTCTCCAAAGCTCACATGCTGACAGATCGGAAGAGCGTCGTGTAGGGAAAGAGTGTCCGCAATTGTGTAGATCTCGGTGGGGGCCGGATCATTAAAAAAAAACATTAAATACTATCACACTCCAGTAGACTCGTGGGTGAGAATGACAGATGTGCGTTCCAGGTGTACGTCGGGTGTTTGTCGTCTGACTTGAACAGCCTAGGTGGCGGCAGCTATGACCAGGAATTAG
+
BCBACFFFFFCBGGGGGGGGGGHHHHHHHHHHHHHHHFHHHHHHHHHHHHHGGGGFHHGGGGEFGHFHGGHHGHHFHDFGGEFEDFHHF24B4B@@4EE1>///////////<@222F>2///>.>111111111>000=<////</0000000..:.-.;..00000000/00;00.;../00///000./9-99.--.///9.....//////////..//;:/9.9-----./:/:////...///9;
@M03495:530:000000000-LYBTV:1:2109:9200:10215 2:N:0:GCCCAGTG+AATTGCGG
ATATTTTGCCGTTGATAAACCAGTCTCCAAAGCTCACATGCTGACAGATCGGAAGAGCGTCGTGTAGGGAAAGAGTGTCCGCAATTGTGTAGATCTCGGGGGTCGCCGGATCATTAAAAAAAAAAAAAACTAGAATGAGGGATGGCGTGTCTGCAGTAGGGAAAGGATGGATTGATGTAGAGGCAAGCGCGGGGTGTCACTCGGACGGCAATGGAGGGTGTGGAGTGTTGGTGTCACTGAGAATCAGCACG
+
CCDDEFFFFFCBGGGGGGGGGGHHHHHHHGEBFHHHHHHHHHHHHHHHHHHGGGGGHHGGGGEGGHGHGHHHHHHDF5FGGGGGGHHFFE4B444B4BF//@////<<///<01111?FG-AD?@--<-.0100:110::A./.9/-9-./111101110./..../00./10:01111111/......---9----01111...------:000<.-<.9..0.0.11.....0111<<0110<1001.-
@M03495:530:000000000-LYBTV:1:2109:9593:10218 2:N:0:GCCCAGTG+AATTGCGG
ATATTTTGCCGTTGATAAACCAGCTAATCCTGAAAAAAAAATCAAAGCTAAAAACTACAATGCTAAGACCACGATGTGACTGCTATCAAAGTTAGATATATATGTAAATTATTCATCTGTCAAATCCTAGAATTATATCATACCTGCTCCAGCAATCACGACCTGTAATGGTTTAGTGGGTTGTTCACTGTTTCTGAAAAATGAAGATAGTTGTCCAGCTTCCAAAAAGTTTATTGTGTTTTCTAGTGGAG
+
AABCCFFFFFCCGGGGGGGGGGHGHHHHHHGHGGHHHGGGGHFCHFEHHGBBGGGHHHHHHHHHGFHHFGGHGGGEFHHHHHGHHHHHGHHHHHGHHHHHHHHHHHHHHHHHGGHHHHFHHHEHHHHHHHGHGHHHHHHHHHHFHHHHHHHHHFGHFFHGEGFGGHHFGHGHHHFHHGHHGGGGHHGHHHHHHHHFHHHHGHHH0G0CGGCGGGCCHHHHHFHC;FCEDBFGGGGGGGGGGGFGGGGFGF.
@M03495:530:000000000-LYBTV:1:2109:4300:10219 2:N:0:GCCCAGTG+AATTGCGG
ATATTTTGCCGTTGATAAACCAGGGCGGCACCAAAGCTCACATGCTGACAGATCGGAAGAGCGTCGTGTAGGGAAAGAGTGTCCGCAATTGTGTAGATCTCGGGGGTCGCCGTATCATTAAAAAAAAAAAAAGAGAGTAATTAAAGGAAGAATGATGTTATCCGACGGAGAGGCAGTTATATACACACAATATAGATCATACAGGAGTGTCGAGTCCACAGCGATCAGCTCAGATAACAAGAGGAGCCAAG
+
DDDDDFFFFFCCGGGGGGGGGGHGGGGGGGGGHHHHHHHHHHHHHHGHHHHHHHHGGGGGHHGGGGEGGHHHGHHHHFH4??BGEEGGGGHHH?DF4442F0F/>@//<-.--.0<=DD00D0<<CA:-9A-../:.0000000000//../00000:00000..---..-..<9</0000<00000.<.00::0000000000/.9:.00..-0/0000..--...00000/000000://...9..//.
@M03495:530:000000000-LYBTV:1:2109:17401:10233 2:N:0:GCCCAGTG+AATTGCGG
ATATTTTGCCGTTGATAAACCAGTCTCCAAAGCTCACATGCTGACAGATCGGAAGAGCGTCGTGTAGGGAAAGAGTGTCCGCAATTGTGTAGATCTCGGTGGTCGCCGGCTCATTTTAAAAAAAAAAAGAGTAGAAAGGGGAGATCGAAGAATACATCGCAGGAAAAGTCAGACCCAATGGCAGGTCACACTACGCGGTGCGAGTGCGCGACCGGTCGGCCTGTGCAGAATGCAAGATAGTGCGATCATGA
+
?AAABFFFBFDAFGGGGGGGGGH5GHFHHFHGHHGHHHHHHHHHHHHHFFHGGGGGFFGEGEEFAGFGGGFHHEHGF5D@E/E/EGHD42BE444441?11?>3>/>/////233333BF3G/<///<..01>>111/.<-<-./::.::./0::000....-./9//00009/9...//9//;-.///9////.9-9.--;.--./------;9-----...;/////////;//.////9/9...;///
@M03495:530:000000000-LYBTV:1:2109:13943:10237 2:N:0:GCCCAGTG+AATTGCGG
ATATTTTGCCGTTGATAAACCAGCTAATCCTGAAAAAAAAATCAAAGCTAAAAACTACAATGCTAAGACCACGATGTGACTGCTATCAAAGTTAGATATATATGTAAATTATTCATCTGTCAAATCCTAGAATTATATCATACCTGCTCCAGCAATCACGACCTGTAATGGTTTAGTGGGTTGTTCACTGTTTCTGAAAAATGAAGATAGTTGTCCAGCTTCCAAAAAGTTTATTGTGTTTTCTAGTGGAG
+
?AABBFFFFFBAGECGGFGFGGGGFHHHHCHHGHHHAEGGGHHHHHBFHFDFDGFHHGHHFHHFBGFHHHHHE0FFFEFFFE34EGFGGGH@FG4FGHHHHFHHGHHHHBHFDHHHHFFGFHHFFHGFBDFHFGHHB4FGHHG2GHHB3FG?2C2GGCGDD@FFGGH1FHB<GGHGDGFEAFC<GHHHHHGHFHHHHFDHHFHHFCHFHHHCGH;0CG/:C::;00.C.FFGGGGGGGGGFBFFEFBF.0A
@M03495:530:000000000-LYBTV:1:2109:8190:10239 2:N:0:GCCCAGTG+AATTGCGG
ATATTTTGCCGTTGATAAACCACCCTCCCTGTGGTCGTTATCTTGCTCCTTCTGTCGTCAACGAATTTACTAATTCCAAAGCTCACATGCTGACAGATCGGAAGAGCGTCGTGTAGGGAAAGAGTGTCCGCAATTGTGTAGGTGTCGGTGGTGGGCGTGTCATTTAAAAAAAAAAATGTAAAGAAGATGAGGTATAACTCTCGGTAGTCTAAAGAATGCGTTACTAAGCATACCAATATGATGGTGTGACG
+
CDDDEFFFFFDBGGGGGGGGGGGGGHHGGHHHHHHHGGGHHHHHHHHHHHHHHHHHGGGHGHGGGHHHHHHHHHHHHHHHHHHHHGHHHHHHHHHHHHHHGGGGHHHGGGGEGGHHFGHHHHFHDFDFGDGGGGHHHF=2>2D22@EC/?////-.---.<1<11<<==GCC?@--.0111111:/01110//011111110.....01111101.01<.....<110<1110/0<00111<10:1<.1<.
@M03495:530:000000000-LYBTV:1:2109:12363:10249 2:N:0:GCCCAGTG+AATTGCGG
ATATTTTGCCGTTGATAAACCAGCTAATCCTGAAAAAAAAATCAAAGCTAAAAACTACAATGCTAAGACCACGATGTGACTGCTATCAAAGTTAGATATATATGTAAATTATTCATCTGTCAAATCCTAGAATTATATCATACCTGCTCCAGCAATCACGACCTGTAATGGTTTAGTGGGTTGTTCACTGTTTCTGAAAAATGAAGATAGTTGTCCAGCTTCCAAAAAGTTTATTGTGTTTTCTAGTGGAG
+
AABCCFFFFFCAEGGGGGGGGGGHHHHHHHHHHHHGHGGGGHHHHHHHHHHHHHGHHHHHHFHHHHHHHGHHGGHGHHHHHHHHHHHHHHHGHHHHHHHHHHHHHGHHHHHHHHHHHHHHHHHHHHHHHHHHHHHHHGFHHHHGHHGHHHGHHHHHHHHGGGGGHHHHHHHHHHHHHHHHGGGGHHHGHHHHGHHHHHGHHFHEHHHHHHHEFHHHCGHHGHGHGFGE.CFGGGGEGBBGGGGGGBFGFEE
@M03495:530:000000000-LYBTV:1:2109:25396:10282 2:N:0:GCCCAGTG+AATTGCGG
ATATTTTGCCGTTGATAAACCAGAGGACTCAGGCTGGACCAAAGCTCACATGCTGACAGATCGGAAGAGCGTCGTGTAGGGAAAGAGTGTCCGCAATTGTGTAGAGCTCGGGGGTCGGCGGGTCGATAAAAAAAAAAAAGTGCGAGACAAGAGCGGTGTCCGTGGTATCCGTGTACATGCATCAAGCTGCAGTGTGATACACGAACTCCGGATGTGTCTACTGAATAGGTACTACAGGCAATTAAGAGTGC
+
CCCCCFFFFFCBGGGGGGGGGGHGHGHHHHHHHGHHGHHHHHHHGHGHHHGHHHHHHHHGHHHGDFGFFHGGGGEFHHHHGCGCFEHBBBFGFCGCGHHHF2DD43433?E///</>//<------...;0CAF?--=-.;00-.9-.//././:-:-.0:::.-.0090...;/900:000:0000;00::00:0000000;-.-.00.-..-00:00000000000:00000000/...0000000000
@M03495:530:000000000-LYBTV:1:2109:2856:10287 2:N:0:GCCCAGTG+AATTGCGG
ATATTTTGCCGTTGATAAACCACCCTCCCTGTGGTCGTTATCTTGCTCCTTCTGTCGTCAACGAATTTACTAATTCCAAAGCTCACATGCTGACAGATCGGAAGAGCGTCGTGTAGGGAAAGAGCGACCGCAATTGCGTAAATATGGGTGGGGGGCTGATTATTAAACAAAACAAGAGGCATGATGGCAAGCGTGATATGACGTCTATATCAGTAGAGGCTGCGGTTAGGCAAGAGTGTCGTGCCCGTGTG
+
>AA1AFFDDFD1AE1D3BFFGFE0EG0FECFABF0BEAEGA2FGGFHHHGHHGGHHFGGGCFGGGHHEFFFDGBHHGGFHFEDFHHHGGFHBFHFFFGBG/EEE0>CEEECEEHHFEGGHHHBG0</><@CGC/?11<?///11@1>F0.<---9--;-////9////:-----------9/-////9//9--;--//////-9---/////9///9/9-----99----//----////--;--/---;-
@M03495:530:000000000-LYBTV:1:2109:27834:10296 2:N:0:GCCCAGTG+AATTGCGG
ATATTTTGCCGTTGATAAACCAGGACTCAGGCTGGACCAAAGCTCACATGCTGACAGATCGGAAGAGCGTCGTGTAGGGAAAGAGTGTCCGCAATTGTGTAGAGCCTGGGGGGCGCCCTATCCATAAAAAAAAAAAAAAACTGTATGATGTCTGGGACACGTCGAGGGCTAACACAGACCCACAGATAGCACCGTCACAGTAGGCCCAGTCATGAAAAGTATATCACTGCATATCTCCTCCCGCACAGTCG
+
AABBBFFFFFBAEGFFFFGGGGHEHHFHGHGH2FFHFEFHHHFHHHHHHHGAGFGFC35FFEAFGEHEEFEEEEHEFFFEGFEGH@B4BGD@EEGFBDG?F3?3403B//<>-:-----/00/00000009--B--9-9-9///////:/9:///........----9...////..9.......///////.;.;..////9///...9///////:////////9//////;/9///./..---9.9/.
@M03495:530:000000000-LYBTV:1:2109:17936:10322 2:N:0:GCCCAGTG+AATTGCGG
ATATTTTGCCGTTGATAAACCACCCTCCCTGTGGTCGTTATCTTGCTCCTTCTGTCGTCAACATTCCAAAGCTCACATGCTGACAGATCGGAAGAGCGTCGTGTAGGGAAAGAGTGTCCGCAATTGTGTAGATCTCGGTGGTGGCCGTGTCATTAAAAAAAAAAACAAAGAACAAGATGAGGAGAGAGAGTGGATCTTGAGTGTATGTGTGACGGACCGTGGCGGAACGACTGCACGTGAGGCATTGTATG
+
CCCCCFFFFFCAEGGGGGGGGGGGGHHGGHHHHHHHGGGHHHHHHHHGHHHHHGHHGGGHGHHHHHHHHHHHHHHHHHHHHHGHHGHHHHGEGGHHHGFGGGGGHHHGFHHHGH4FBDFE?ECGFFFB??333F?DCF</E///00///00<1<11><><@-A-@.:.;//.//://0000/0.....;.00.0000000000000;00;;00.9.---9.--;----..-../00.9..:...0009000
@M03495:530:000000000-LYBTV:1:2109:16575:10329 2:N:0:GCCCAGTG+AATTGCGG
ATATTTTGCCGTTGATAAACCACCCTCCCTGTGCCAAAGCTCACATGCTGACAGATCGGAAGAGCGTCGTGTAGGGAAAGAGTGTCCGCAATTGTGGAGAGCTTGGTGGGCGCCGCGTCAATAAAAAAAGACGTAGCCAACAGGTAGAGGTGTAGCGTGGCCTTGACGCAGAATATAACGCTCTAGGAAATTGCTGTGGATGCGACAAATAATCGTGCTAAGAGCGTACAGACAATTGCTTGTCTACGAGT
+
AABBBFFBFFBACFCGFGGGFGGDFHDGGCHHGHHGHHHHHHFDGGHGHGFAFCFGHFGGGG1AFFEEGGGGFHHGHHFFCGBGBB4EGFGGHEDB>3/3/?333>?////<</<//>/?/1?F?1?<C..<..<0<00/<./.00<00//;<000-..--.0//009.-9;B000000.-..:0;990/////////9///.-.--9./9///9;.../////.-..-.//...///////;//;/...9
@M03495:530:000000000-LYBTV:1:2109:3779:10332 2:N:0:GCCCAGTG+AATTGCGG
ATATTTTGCCGTTGATAAACCAGCTAATCCTGAAAAAAAAATCAAAGCTAAAAACTACAATGCTAAGACCACGATGTGACTGCTATCAAAGTTAGATATATATGTAAATTATTCATCTGTCAAATCCTAGAATTATATCATACCTGCTCCAGCAATCACGACCTGTAATGGTTTAGTGGGTTGTTCACTGTTTCTGAAAAATGAAGATAGTTGTCCAGCTTCCAAAAAGTTTATTGTGTTTTCTAGTGGAG
+
>ABBBFFFFFBBGGGGGGGGGGHHHHHHHHHHHHHHHGGGGHHHHHFHHHGHHHGHHHHHHHHHHHHHHHHHGGHGHHHHHHFHHHHHHHHHHHHHHHHHHHHHFHHHHHHHHHHHHHGHHHHHHHHHHHHHHHHHHHHHHHFGHHGHHHHFHHHHHHHGGGGGFHHHHHHHHHHHFFGE<FGGHHHHHHHHHHHHHHHHGHHHHGGGHHHHHHGCGHHHHFGFCGCEGGGGGGGGGGCFGGGFBFFFGGE
@M03495:530:000000000-LYBTV:1:2109:20309:10333 2:N:0:GCCCAGTG+AATTGCGG
ATATTTTGCCGTTGATAAACCAGGACTCAGGCTGGACCAAAGCTCACATGCTGACAGATCGGAAGAGCGTCGTGTAGGGAAAGAGTGCCCGCAATTGTGTAGATCTCGGGGGTCGCCGTATCCTTAAAAAAAAAAGAAGCTAAACACAGGGCGAGGGCAGGGGACAGCGGATGATGAAGTGACCCACCGATGACACAGTAACTTCGGGTATGTGTGGGACACTGCTGGTTAGGCGACGGCGCACCCTCAGC
+
AAACBFFFFFCCGGGGGGGGGGHGHHHHHHHHGHGHHHHHHHHHHHHGHHGHHHHHHHHGHGGGGHHHGGGFEEGGGHGGHHHHH4B4BEEG?FGHHHHGB3444D40?</>/////<//0?1>D111FD-<-<@:..:0000:00.:.99.--;--.9.--9.-...-;--:000900;0;00/.:..--.00009.;0000;B....-00;0;.......000000/0:./:-----------99:.0;
@M03495:530:000000000-LYBTV:1:2109:18021:10340 2:N:0:GCCCAGTG+AATTGCGG
ATATTTTGCCGTTGATAAACCAGAGAACTCCAAAGCTCACATGCTGACAGATCGGAAGAGCGTCGTGTAGGGAAAGAGTGTCCGCAATTGTGTAGATTTCGGTGGGCGCCGGATACTTAAAAAAACAAAAAATGTAAGCTGAGTGGGGCTAGAAGACAAAGAGGTTGGAGAGACACTGTATGGCGACGTTAGTCTAGTAGACTACCACAGGGCTATCGTACGAGCTACGCGGAGTAAAAAGTGGTCGCCGG
+
BBBBBFFFFFBBGGGGGGFGGGHAGGHHDHHHHHFHGGHHHGGHHGHHHHHHHHFGFGHHHGGFGEFGHHHGHFHHFF5@4@FEF?EGG3B@BF3444442//>>////<<//?/2@222@>F/////?0/-0<111111110><..-.-.<<00/:////:;.///-://..///0;0000/.9--A-:..//;/////:////.//.....9.//....-.9-.//.-;9-9./////;/9/:/--.--
@M03495:530:000000000-LYBTV:1:2109:28626:10343 2:N:0:GCCCAGTG+AATTGCGG
ATATTTTGCCGTTGATAAACCAGTCAGGAGTCCAAAGCTCACATGCTGACAGATCGGAAGAGCGTCGTGTAGGGAAAGAGTGTCCGCAATTGTGTAGATCTCGGGGGGGGTCGTGTCAGTAAAAAGGAAAAAGATAGAGTTGAGTTCCTGTACGACATTACGTGCTGTACAGCCAGGCTGAGTTATTTCGTTGGGGATCTTGATGTTGGAAGAGATGATCATGATTCCGGTTAGCACTACATAGTGGGTGT
+
>AABBFFFFFBAGGGFDEGGGGHFAEFFFDHHHHHHHGFCGHHHHCGGFFDGGEHHFGGEGHFGAEEAB?BBGEBGHH3G434@@1//E1F3B4?BDG4444??///--9;.9-.9.;//;/9;/...//....//////;/;/9///9////:..-.///.9.../////9/.....9.../9///;/../..--...//9//////.///...////9/////;/9/9;.../9/;///9;//9..;.9
@M03495:530:000000000-LYBTV:1:2109:18840:10346 2:N:0:GCCCAGTG+AATTGCGG
ATATTTTGCCGTTGATAAACCAGCTAATCCTGAAAAAAAAATCAAAGCTAAAAACTACAATGCTAAGACCACGATGTGACTGCTATCAAAGTTAGATATATATGTAAATTATTCATCTGTCAAATCCTAGAATTATATCATACCTGCTCCAGCAATCACGACCTGATAATGGTTTAGTGGGTTGTTCACTGTTTCTGAAAAATGAAGATAGTTGTCCAGCTTCCAAAAAGTTTATTGTGTTTTCTAGTGGA
+
BCCCCFFFFFCBGGGGGGGGGGHHHHHHHHHHHCHGHGGGGHHHHGGGHHHGHHGHHHHHHHHHHHHHGHGHGGHGHHHHGHFHHHHHHHHHHHHHHHHHHHHHHHHHHGHHHHHHHHHHHHHHHHHHHHHHHHHHGHHHHHHBHHHFGHHGHHHHHGHGGGGFHFHFHHHHHHHFHHFFHGGFGHHHHHHHHEHHHHHHHHHHH0CGHHHGHHHHHHGHGHFFHHGEFA;FBFFGGGGBFFGGGGGGGG0
@M03495:530:000000000-LYBTV:1:2109:22130:10363 2:N:0:GCCCAGTG+AATTGCGG
ATATTTTGCCGTTGATAAACCAGCTAATCCTGAAAAAAAAATCAAAGCTAAAAACTACAATGCTAAGACCACGATGTGACTGCTATCAAAGTTAGATATATATGTAAATTATTCATCTGTCAAATCCTAGAATTATATCATACCTGCTCCAGCAATCACGACCTGTAATGGTTTAGTGGGTTGTTCACTGTTTCTGAAAAATGAAGATAGTTGTCCAGCTTCCAAAAAGTTTATTGTGTTTTCTAGTGGAG
+
>AAABFFBFFBBGCGGGGGGGGHHHHHHHHHGHGGFGGGGGHFFHBHFHHFHGHFHHHHGHGHFHBGHH2BGGGEEEFGHHHHHHHHHHGGHHFHFGGEFEFHHDGHGHGHHGFHGHHHHGHHHFGHFHDHGHHHHFFDFHHHBFHFHH2CFCG2FFHHF/@DGHDDGBHGHGHHGFGHEA.@EGF=0=0DGHHFFFFFHGFHFGHHGFHHHHFCBCG/CCG/CCCCEAFGGGGBFGFFGGGGFB9FF.BE
@M03495:530:000000000-LYBTV:1:2109:11205:10368 2:N:0:GCCCAGTG+AATTGCGG
ATATTTTGCCGTTGATAAACCACCCTCCCTGTGGTTATCTTGCTCCTTCTGTCGTCAACGAATTTACTAATTCCAAAGCTCACATGCTGACAGATCGGAAGAGCGTCGTGTAGGGAAAGAGTGTCCGCAATTGTGTAGATCTCGGTGGTGGCCGGGTCGTTAAAAAAAAAAAAATAATGACATTAATTAGAGTGACGTGTGAGAGACTAGATGGAATATATGGCTGACATGTGATCGATCTAGCGCAGTGG
+
BBBCCFFFFFCCGGGGGGGGGGGGGHHGGHHGHHHGHHHHHHHHGHHHHHHHHGGGHGHGGFHGHHGHHHHHHGHHHHGHHHHHHHHHHGHGHFFHHGGGGHHGGEGEEFGHHHGHHHHHH4FBDG?DGCGHDG3F3@2222@@F<CD///0=</>.>--><.=0<<ACC-@--.000009000009;;0000000.../.000:./0000000/9;900900./../00000009....90;0---9.0/
@M03495:530:000000000-LYBTV:1:2109:7968:10376 2:N:0:GCCCAGTG+AATTGCGG
ATATTTTGCCGTTGATAAACCAGGGACTCAGGCTGGTCCAAAGCTCACATGCTGACAGATCGGAAGAGCGTCGTGTAGGGAAAGAGTGTCCGCAATTGTGTAGATCTCGGTGGGGGGCGGAGCATTTAAAAACAAAAAAGTAACACGATCGGGTGGAGGTGTAGTCGACAACACACAACCGCCCAGCTGCAGCAAAACACACCGCCGTCTGCTACATACACACGTCAGAAGAAGCATCAGGACTACGGTAA
+
CDCCDFFFFFCBGGGGGGGGGGHGGDGHHHHHHHHGHHHHHHGHFHHHHHFHHHGFHHGFHHFGGGHHHGGGGGGHHHHGGGHHHH@FFGHGGCGGHFGFBFE?44D40?//E///-------.0:000BFF.;9;A9-.000000.-9.9.-;--9..9;0:000..-.-....9..;9----.:.0;0:00./:/......9-:--9..;0000000:00.-....0000//0000;000.///;./9.
@M03495:530:000000000-LYBTV:1:2109:19671:10390 2:N:0:GCCCAGTG+AATTGCGG
ATATTTTGCCGTTGATAAACCAGCCTCCCTGTGGTCGTTATCTTGCTCCTTCTGTCGTCAACGAATTTACTAATTCCAAAGCTCACATGCTGACAGATCGGAAGAGCGTCGTGTAGGGAAAGAGTGTCCGCAATTGTGTAGATCTCGGGGGGCGCCGTATCATTAAAAAAAAAAAGTGAGGAAAGAACGAGGCAGGTGTCAGGGAGGGACATGTAACAGAGGAAGAATGATGCGTGGAGGGTGGACATGGT
+
BCBCCFFFFFDCGGGGGGGGGGHGGHHHGHHHHHHHGGGHHHHHHHHHHHHHHHHHGGGHGHGGGHHHHHHGHHHHHHHHHHHHHHHHHHGHGHHGHHHHGGGGHHHGGGGEEGHHHGHHHHFHGFDFFGFCGGHGDF22D22>@2CF/<@--9-99-...0<0000:<<DC=>A.0000.0//././..<--.<-<00000/...99...00<00000//.</../0:00:0-<<-...-..-.0000/:
@M03495:530:000000000-LYBTV:1:2109:23137:10402 2:N:0:GCCCAGTG+AATTGCGG
ATATTTTGCCGTTGATAAACCAGCTAATCCTGAAAAAAAAATCAAAGCTAAAAACTACAATGCTAAGACCACGATGTGACTGCTATCAAAGTTAGATATATATGTAAATTATTCATCTGTCAAATCCTAGAATTATATCATACCTGCTCCAGCAATCACGACCTGTAATGGTTTAGTGGGTTGTTCACTGTTTCTGAAAAATGAAGATAGTTGTCCAGCTTCCAAAAAGTTTATTGTGTTTTCTAGTGGAG
+
ABBBBFFFFFB>EFGGGFGGGGHGHHFHGHHHGGHF2EEAEGHHHGFGHHHHGHGHHHHHHHHHHFHHHHHGGGHGFGHFFGHFFHHHHHHHHGGGHGHHHHHGFGHHHHHHHGHHHHHHHHDHBFFGGGHHHHHHHHHHHGHGHHHHGHHHEHGHGFHDDCGGHHHBDGFGDGHGDGHEAFGDGHHHHHFGHFGH0<G0<GHH0CC0CGGFGGGGFHHEGHHCCGEEA0FFFGGFFF/CCF9FBBCBA0;
@M03495:530:000000000-LYBTV:1:2109:19873:10408 2:N:0:GCCCAGTG+AATTGCGG
ATATTTTGCCGTTGATAAACCACCCTCCCTGTGGTCGTTATCTTGCTCCTTCTGTCTCAACGAATTTACTAATTCCAAAGCTCACATGCTGACAGATCGGAAGAGCGTCGTGTAGGGAAAGAGTGTCCGCAATTGTGTAGATATCGGGGGTCGGCGTATAATTAAAAAAAAAAAAATATCATACTAGCGGAGCTGTTGTAGTGATCATAAAATACAAGACAGCAGATATGTCTGCGCACTTCCGTGATGCG
+
BCBBCFFFFFCCGGGGGGGGGGGGGHHGGHHHHHHHGGGHHHHHHGHHHHHHHHHHHHHHHGGGHHHHHHHFHHHHHHGGHHHHHHHHGHHGHHHHHHHGGGGFHHGGGGFGHHHHGGHHHHHFHEBGDGC@DHHG32@G222DDC?/>E-.---:--.000;00;:0ADG---;-.000:0000:0/-9---.0::0/000/0:000000::00000///:././00000000099---000.;..;00-
@M03495:530:000000000-LYBTV:1:2109:27663:10417 2:N:0:GCCCAGTG+AATTGCGG
ATATTTTGCCGTTGATAAACCAGTCAGGAGTCCAAAGCTCACATGCTGACAGATCGGAAGAGCGTCGTGTAGGGAAAGAGTGTCCGCAATTGTGTAGATCTCGGTGGTCGCCGCATCAATAAAAGAAACAAAACGACCAGGCAAACGCACAAGATGACATGACTTGTAATCTCAAGTAGTGTGCTGCAGCATCAGTGTCTGCTTTTCTGGAATACCCCGCATTCTCACACTATGTGGCGGTCTCTTCGGTT
+
BBBABFFFFDDAGGGCGFGGGEEGFGFHBFGHFHHHFGGHGHHFDHHHHGFCAFFGGGAEC1GEEGEABB?GGGHHEHFH4BFD@EEGEDGFE424344444?/?//?D@/?@////?233BBB3<0222/000/////0//.000.----/./0=000000/000=000000000000</000000///.000;;000;0000090C000/9009/9---../9//9//9//////.----.////..9.
@M03495:530:000000000-LYBTV:1:2109:26554:10420 2:N:0:GCCCAGTG+AATTGCGG
ATATTTTGCCGTTGATAAACCAGCTAATCCTGAAAAAAAAATCAAAGCTAAAAACTACAATGCTAAGACCACGATGTGACTGCTATCAAAGTTAGATATATATGTAAATTATTCATCTGTCAAATCCTAGAATTATATCATACCTGCTCCAGCAATCACGACCTGTAATGGTTTAGTGGGTTGTTCACTGTTTCTGAAAAATGAAGATAGTTGTCCAGCTTCCAAAAAGTTTATTGTGTTTTCTAGTGGAG
+
ABCCCFFFFFCBGFGGGGGGGGHHHHHHHCHFHFHBFFGFGHGHHHGHHGF53EEHHHGHHGHFHHHHHHHHEGHGHHHHGEGHHHHHHGGGHHHHHHHHHHHHHHHHHHHHHHGHHHHHHHFHHHFGHHHHHHHHHHHGHHHHHHHHHEHFBG2GGGHGGFFGHHH1GDFGFGHHFEFHDFGGHHHDGHHFHGHDHEFFGHHHHGFEGH0CGGFHCGHHFH/CGG.CEFFGGGGGGGFGGGGGEGGGGGE
@M03495:530:000000000-LYBTV:1:2109:24744:10421 2:N:0:GCCCAGTG+AATTGCGG
ATATTTTGCCGTTGATAAACCAGCCTCCCTGTGGTCGTTATCTTGCTCCTTCTGTCGTCAACGAATTTACTAATTCCAAAGCTCACATGCTGACAGATCGGAAGAGCGTCGTGTAGGGAAAGAGTGTCCGCAATTGTGTAGATCTCGGTGGGCGCCGTGTCATTAAAAAAAAAAATGCAGGATGAAGGAGGTGGGCCAGTGTCAGGTTATAGCTGTACATCTGTAGTGCAGGCTTATAGACACTGGCTGTG
+
CCCCCFFFFFCBGGGGGGGGGGHHGGHHGHHHHHHHGGGHHHHHHHHHHHHHHHHHGGGHGHGGGHHHHHHHHHHHHHHHHHHGHHHHHHHHGHGFGHHGGGGGGHHGGGGGGHHHHGHHHHFGFGGHHGGGGGHHGD2>D22@22=F?A////-----</===0=0<DCCG?-;.0000..;00000....9.-..9:900000/000:00000000000090000/0009../0000000/90:./../
@M03495:530:000000000-LYBTV:1:2109:10532:10428 2:N:0:GCCCAGTG+AATTGCGG
ATATTTTGCCGTTGATAAACCAGGACTCAGGCTGGACCAAAGCTCACATGCTGACAGATCGGAAGAGCGTCGTGTAGGGAAAGAGTGTCCGCAATTGTGTAGATCTCGGGGGTCGCCGGATCATTAAAAAAAAAAAACAAAGACGAAATTCAGTGGCAACGAGGCGCACCAGTCATCTATGAAGACCAGACACTCTGGACAAGCATGTAGTGTAGAGAGTACAAGCTAACACAGAAGTGAACCACGCAGCA
+
CCDDEFFFFFCBGGGGGGGGGGHGHHHHHHHHHHGHHHHHHHHHHHHHHHHHHHHGHHHHHGGGGGHHGGGGEEFGHHGHHHHHHBF@BFEGGGGHBB4?43?4B44F//>///>/////.-01>11>GGCG--A@-....///.--9.111111/./0.-9.-------..10<1111111111///...//0/1<01.0.:./101<11/<11111.:1111:.<11/00..000<0110.....---:
@M03495:530:000000000-LYBTV:1:2109:13143:10429 2:N:0:GCCCAGTG+AATTGCGG
ATATTTTGCCGTTGATAAACCAAAGCTCACATGCTGACAGATCGGAAGAGCGTCGTGTAGGGAAAGAGTGTCCGCAATTGTGTAGATCTCGGGGGGCGCCGTATCATTAAAAAAAAAAAAAGAATGGATAGGTGTAAGGAGAGAATGTACGAAGACAATCTGTGGTCAGACGGGAGTGGATGGGTCACGTACCAGGTTATAGAAGCTATATACAGGTGCTCACAAGCTAGGTCACTGTACAGTCGTTGGTG
+
DDDECFFFFFECGGGGGGGGGGHHHHHHHHHHHHHHGHHHHHHHGGGDHHHGGGGEGHHHHGGHHHHHDGDFGGGGGGHEHHFDD44@BFFG/E?---<-9-..<<CBFFGGFAACF-<<-...010:110/1<001100<...001111.9...///0011<1//<</10-.-.-<..00:..</.<../..10.00101<111:0111:1111/00:011:00..010.1100111111110.<./.<<
@M03495:530:000000000-LYBTV:1:2109:24945:10431 2:N:0:GCCCAGTG+AATTGCGG
ATATTTTGCCGTTGATAAACCAGCTAATCCTGAAAAAAAAATCAAAGCTAAAAACTACAATGCTAAGACCACGATGTGACTGCTATCAAAGTTAGATATATATGTAAATTATTCATCTGTCAAATCCTAGAATTATATCATACCTGCTCCAGCAATCACGACCTGTAATGGTTTAGTGGGTTGTTCACTGTTTCTGAAAAATGAAGATAGTTGTCCAGCTTCCAAAAAGTTTATTGTGTTTTCTAGTGGAG
+
3>AAAFFFFFBBGGCFGGGGGGCHHFHGHHHHHFF5FFEFGHHGHF52FGGFFFEAGHHHHHHGFHGHGHHHG?EFEFFHFGBFDHFHHFHFFGFHHH4GHHFHGHHHHHHHHHHHHHHHGHBF4GGGHHFFHHHHHF3GHF3C3GGG3FBFFFFHHFFDDGFFHFFGFHHHHHHHHHHGAGCGEFGGHGFFGFF<GB0GHFF0DHHEGHHHHHH0GF/CBF/CCCG?C;FFFGGFFFFFB/FB;FFF?0.
@M03495:530:000000000-LYBTV:1:2109:19891:10445 2:N:0:GCCCAGTG+AATTGCGG
ATATTTTGCCGTTGATAAACCAGTCAGGAGTACAAAGCTCACATGCTGACAGATCGGAAGAGCGTCGTGTAGGGAAAGAGTGTCCGCAATTGTGTAGATCTCGGTGGGCGGCGTATCATTAAAAAAAAAAAAATATGGTACGAGAGGGGGGGAGGCTAGATATGAGGACAGTACGTAGCACAACACATACTAGTCTCTGATGGGTTAAGGCAAGCAGCGGTAATGTGACTGACAGGGTCGTGGTGGCGGTG
+
BCCCCFFFFFCCGGGGGGGGGGHHHHHHHGHHHHHHHHHHHHHHHHHHHHHHGHHHGGGGHHHGGGGEFCHHHGHHHHGHFGBGHGGGGGHHFH2F@@44BDAF/?E//>//><//?@=FFGBDB/->--<@-.0111<11<.9.-9.-------..0.0111111/0./.01<./0..10//..<.<001111111<1111<./..110/.<../</--9..111111110000..</-9..<...----
@M03495:530:000000000-LYBTV:1:2109:2882:10476 2:N:0:GCCCAGTG+AATTGCGG
ATATTTTGCCGTTGATAAACCAGCTAATCCTGAAAAAAAAATCAAAGCTAAAAACTACAATGCTAAGACCACGATGTGACTGCTATCAAAGTTAGATATATATGTAAATTATTCATCTGTCAAATCCTAGAATTATATCATACCTGCTCCAGCAATCACGACCTGTAATGGTTTAGTGGTTTGTTCACTGTTTCTGAAAAATGAAGATAGTTGTCCAGCTTCCAAAAAGTTTATTGTGTTTTCTAGTGGAG
+
AAAABFF@DFB2EGGGGFGFGGCHHHHHHHHHHHGHHGE2ABEGGGGEHHHHHHGHHGHHEGHHHGFHHHHHGEHGHHGHFHHBFGHHHHHHHHHHHHHHHHHHFHGHHHHHHHHHHHHHHHHHFHHGHGFHHHHHHFHHHHFGHHAGGHFHGCFFGHHFDFGGHHGFDGFGFGHHBG01<0CFGHHHHHHHGHHBGG0DCGFGFFBGHHGHGFC0CHFHHFFBGCGHGFBBBF0CFGGFGGBB9;CBFFE
@M03495:530:000000000-LYBTV:1:2109:23913:10507 2:N:0:GCCCAGTG+AATTGCGG
ATATTTTGCCGTTGATAAACCAGCTAATCCTGAAAAAAAAATCAAAGCTAAAAACTACAATGCTAAGACCACGATGTGACTGCTATCAAAGTTAGATATATATGTAAATTATTCATCTGTCAAATCCTAGAATTATATCATACCTGCTCCAGCAATCACGACCTGTAATGGTTTAGTGGGTTGTTCACTGTTTCTGAAAAATGAAGATAGTTGTCCAGCTTCCAAAAAGTTTATTGTGTTTTCTAGTGGAG
+
ABABBFFFFFBAEGGGGGGGGGHHHGGHHGFHGHHFHGGGGHHHEHFHHHEHHHGHHGHHHHHHHHHHHGHHGGHGFHHHH3FGDGFHHHHHHHHHHHHHHHHHHHHHGHHHHHHGHHHHGHHHHHGHHHHHHHHHHHHHHHGHHHHHHHHHGHHHHHHGGGGGHFHHGHHGHHHGFHHHDGGGHHHGHHHHHHHHBGFHHHHHHHEHHHHHHHHFF/GHHHGHHHHEGFGGGGGGGGGGGGGGGFFF?BA
@M03495:530:000000000-LYBTV:1:2109:9565:10508 2:N:0:GCCCAGTG+AATTGCGG
ATATTTTGCCGTTGATAAACCAAAGCTCACATGCTGACAGATCGGAAGAGCGTCGTGTAGGGAAAGAGTGTCCGCAATTGTGTAGATCTCGGTGGGCGCCGGTTGATTAAAAAAAAAAAAAGAGAAATCGGAAGCGCGGCAGGGAGTTAAAGGATAGATGAGGCAGGTGTAGCATGCTCGAGGTCAGACAAAGATCGGATAGGCAGCTGTAATTCACGGTCTACATCAGAGATGTGATGGGATGGCGTTGT
+
AABCCFFFFFCCGGGGGGGGGGHHHHHHHHHGHFHHFHHHHHHHGGGGGHFGGGGEFHGHEGHHHHGHBG@DFEEGGGHHHFF4344B441?1?E//>///////BDF?BDFFDC<C?@C-../<//00..<<C.-A-------;:9/00000/00:9////9;..-9//:;9//////.-.-.////9////;//..;..////..//////////;.:..//////////////////.//../-;--;
@M03495:530:000000000-LYBTV:1:2109:16749:10522 2:N:0:GCCCAGTG+AATTGCGG
ATATTTTGCCGTTGATAAACCAGCTAATCCTGAAAAAAAAATCAAAGCTAAAAACTACAATGCTAAGACCACGATGTGACTGCTATCAAAGTTAGATATATATGTAAATTATTCATCTGTCAAATCCTAGAATTATATCATACCTGCTCCAGCAATCACGACCTGTAATGGTTTAGTGGGTTGTTCACTGTTTCTGAAAAATGAAGATAGTTGTCCAGCTTCCAAAAAGTTTATTGTGTTTTCTAGTGGAG
+
BBBBBFFFF@A>EEAFF5GGGGHGHHHFHHH45FGB2E?2ABGBGHHGFHH5AB?FGGHFD3GHHBGHH2FGGE1FHHEHFFEFFBFHF3DHHHEEGGHHFGHHBFGFF4FHHHFH4EHGFHDGF33FGDHFHHHBGHHFFHGHHHEGGFF10FFFF1@BEDCDHHF11FGFFGFGGDAF><@D.GBFD0GG0DDF=D<0<GHB00;0CGCF0GGB0//CGCC00<...;;00;00;09CFFBFBFFGGBF
@M03495:530:000000000-LYBTV:1:2109:28172:10527 2:N:0:GCCCAGTG+AATTGCGG
ATATTTTGCCGTTGATAAACCAGCTAATCCTGAAAAAAAAATCAAAGCTAAAAACTACAATGCTAAGACCACGATGTGACTGCTATCAAAGTTAGATATATATGTAAATTATTCATCTGTCAAATCCTAGAATTATATCATACCTGCTCCAGCAATCACGACCTGTAATGGTTTAGTGGGTTGTTCACTGTTTCTGAAAAATGAAGATAGTTGTCCAGCTTCCAAAAAGTTTATTGTGTTTTCTTGTGGAG
+
ABBBBFFFFFBBCEAGGGGGGGHHHG5FF5GHBHHCFFEGGHHHHGBGHB5BDHGGHHGBDE3GHHHHHHHHGGEEGGHGDFBF@FFHHGGHGFFFFGHFHHGHGHFHHEHHHHFHHHGFGHBFHGFFGHEFHHGHFHHFHHFHBFFHBFGHFF@G<2@ABC@AGHFHFF1<FGGB>1<GDFGGHHF0GGGHHF0D00DF.CGH0GBGHGCGH0;0;GFGBCC0GH.A?BFGF0;0BFFGF/0000;CD0:
@M03495:530:000000000-LYBTV:1:2109:21473:10551 2:N:0:GCCCAGTG+AATTGCGG
ATATTTTGCCGTTGATAAACCAGTCAGGAGTCCAAAGCTCACATGCTGACAGATCGGAAGAGCGTCGTGTAGGGAAAGAGTGTCCGCAATTGTGTAGATATCGGTGGGCGCGGGGGCATTAAAAAAAAAAATAAATAAAAGTTCTGATTCGTGCGAGTGCATTGAAAGGTAGTAGTGTATATGGTGGCACGTCGTGATGATTGTATGACATGTCGACAAGACTACCTGTGAGCAGACACAGGATCCAGCGC
+
ABAABFFFFFBBGGGGGGGGGGHHHHHHGGHHHHHHHHHHHHHHGHHFHHHHHHHHGGGGHHHGGGGEGGHGHGHHGGHHFGBBGGGGGGFGFG243444B@/E/?///>/////---0<0=0=0@---@?.C0000;990:000;0000.9..-.-:./9/9///;/.//////////:/;////9:.:...--.//////////////////.;-.-...///./::///////......9:/;///--
@M03495:530:000000000-LYBTV:1:2109:18943:10561 2:N:0:GCCCAGTG+AATTGCGG
ATATTTTGCCGTTGATAAACCAGCTAATCCTGAAAAAAAAATCAAAGCTAAAAACTACAATGCTAAGACCACGATGTGACTGCTATCAAAGTTAGATATATATGTAAATTATTCATCTGTCAAATCCTAGAATTATATCATACCTGCTCCAGCAATCACGACCTGTAATGGTTTAGTGGGTTGTTCACTGTTTCTGAAAAATGAAGATAGTTGTCCAGCTTCCAAAAAGTTTATTGTGTTTTCTAGTGGAG
+
BBBBBFFFFFBBGEFGGFGGGGHHHHHHHGHHHHHHHCFGGHFHHHHFHFBFFHGHHHHHHHHHHHHHEHHHGFEF?GHHHFHHGHGHHHHFGHGHGHHHHHHHGHHHHHHHHHHHGHFFHHHHHHHHHHFHHHHHHHHHHHHFHHHEGCHHEHHHHHHGDGGGHHFHFHHGHHFHFDGEEGGGHGHHHHGHHHGGHFFFGHHEHG0CGGHHHHFHBFGHGHCC0:GEDFFFBFFGGFBFFGBFGGBFFFG
@M03495:530:000000000-LYBTV:1:2109:15215:10565 2:N:0:GCCCAGTG+AATTGCGG
ATATTTTGCCGTTGATAAACCAAAACCATCCAAAGCTCACATGCTGACAGATCGGAAGAGCGTCGTGTAGGGAAAGAGTGTCCGCAATTGTGGAGATCTCGGGGGGCGCCGGATCATTAAAAAAAAAAAAAAATAAGAGGTGAGTCAGATCGAAGGGTGGGCGGAAGAGTGAGGCGTGAGAACATGGGACGGGGGTCAGGCTTAAGGAGTGAAGATTTGGCAGCGCATAGCATGGGTAGCACGTACGAGGG
+
DEDDEFFFFFEBGGGGGGGGGGHHHHGHHHHHHHHHHHHHHHHHGHHHHHHHHHGGGGHHHGGGFFFBEGHGHHHHHHFFBFGGGGGGHGF4131333@4??/>/----9<--.-<FB1:BBFFF;@@@--9-.01110.0.1.11111<<../99.<.--.9-9-<..<110.9-9-..110/10/./.------..///./0<100./.11111111100..---..00110..:1.0109</.-..--
@M03495:530:000000000-LYBTV:1:2109:12432:10592 2:N:0:GCCCAGTG+AATTGCGG
ATATTTTGCCGTTGATAAACCAAAGCTCACATGCTAACAGATCGGAAGAGCGTCGTGTAGGGAAAGAGTGTCCGCAATTGTGTAGATCTCGGTGGGCGCCGTATCATTAAAAAAAAAAAAAAAATAACCAGCTATCAGTCCATTAATAAAATAAAACTAATTAGGCGTTAACCCAGTAACGAGGTGGCATTAGATGGAAGAGATATGTCTGTTATGTGCTAGGTCACTGCAGCAGTGTGCAAATATAGATT
+
CCCCCFFFFFDBGGGGGGGGGGHHHHHHHHGHHHHDGGHHHHHHGGG?EGHGGGGEGHHFGGHHHHHH@F5DEEFGGGHHHHEB34444@GF1?1/1>/////B0BBF4BFGFF/<><D-----.<000::.00;:0;000000000000;;000:0;;0000000-:-:.00...0000..:-:.;./00000000/:/../0000000000:00:0:B00.0000000000:.00:000000:0000:0
@M03495:530:000000000-LYBTV:1:2109:7769:10608 2:N:0:GCCCAGTG+AATTGCGG
ATATTTTGCCGTTGATAAACCACCCTCCCTGTGGTCGTTATCTTGCTCCTTCTGTCGTCAACGAATTTACTAATTCCAAAGCTCACATGCTGACAGATCGGAAGAGCGTCGTGTAGGGAAAGAGTGTCCGCAATTGTGTAGATCTCGGTGGTCGCCGGGTCATTAAAAAAAAAAATAGTCCAGGTATACGAGCTAGTTCGAACAATGACGACAGATATATAGAGATTAAGCATAATACGAATGTAGTGTTA
+
CCDCCFFFFFCBGGGGGGGGGGGGGHHGGHHHHHGHGGGHHHHHHHHHHHHHHHHHGGGHGHGGGHHHHHHHHHHHHHHHHHHHHHHHHHHHHHGHHHHHGGGGHHHGGGGEFGGHHGHHHHFHBFDDFDGGGGHHHH2GF22D>DFF?CE/1//.--<<<<0000=0<@-@-:9.0000000/000;0...-.0;0:0....-/0;00..---/0:00000:0000;00000;0000....0000:/000
@M03495:530:000000000-LYBTV:1:2109:28144:10622 2:N:0:GCCCAGTG+AATTGCGG
ATATTTTGCCGTTGATAAACCAGCTAATCCTGAAAAAAAAATCAAAGCTAAAAACTACAATGCTAAGACCACGATGTGACTGCTATCAAAGTTAGATATATATGTAAATTATTCATCTGTCAAATCCTAGAATTATATCATACCTGCTCCAGCAATCGTCCTGGCAAACAACCTGCAGAAAAGCCAATCAAATATATTTTCACAAGAGATGGAATGTGAGGCAATAATAGAGTACAAAGGTTGAACCTGTA
+
BBABBFFFFFBAGGGGGGFFGGHHGHHHCHHHGGHFHGGGGFCGHHFHFHHHGHGFGGHHHHHHHFFG3GFHGGHEFFHFHFFFGFFFGGHHHHHHGHGHHHHHHHHHHF3GHEGFFHEHHGBGHGEFDEFGFHHGHHGHHHHBGHHFGCBGHHBGHGHFGGHFEHBCGHEHDFH0CHHHFHHHCGHHFGHGD=GHGHHHHGHHFHCCCGFFHHBCCGHHFEACGHHBBFGG0FFGFFFFFGGEFF.FGBB
@M03495:530:000000000-LYBTV:1:2109:17369:10638 2:N:0:GCCCAGTG+AATTGCGG
ATATTTTGCCGTTGATAAACCAAAGGACTCAGGCTGGACCAAGCTCACATGCTGACAGATCGGAAGAGCGTCGTGTAGGGAAAGAGTGTCCGCAATTGTGTAGATCTCGGTGGTCGGCGGGTCATTAAAAAAAAAAATAGAAGAAAGTGACGCTGGTAGTGCAGTGTGAGCGGAAGAGAGATCAGATCTGACGCTGTGCAATGGATGACGCTAGGAGCGATCTGTGTTGAACTACAGCTGAGTCAGTAAGG
+
CCDDCFFFFFCBGGGGGGGGGGHHHHHHHHHHHHHHGHHHHHHGHHHHHHHHHHHHHHHHHHGGGGHHHGGGGEGGHHGGHHHHHH@F4BGEGGGGHHFG2B?4DBBFFF/?/<3///<//--01>1>DDGC-<:CG.000000//0:000...<-/000/000000:<00---<...:.900000000000..<.</<00000<0:00.9<...0/.9-...000</900000000<000.0<<000000
@M03495:530:000000000-LYBTV:1:2109:22404:10641 2:N:0:GCCCAGTG+AATTGCGG
ATATTTTGCCGTTGATAAACCAGCTAATCCTGAAAAAAAAATCAAAGCTAAAAACTACAATGCTAAGACCACGATGTGACTGCTATCAAAGTTAGATATATATGTAAATTATTCATCTGTCAAATCCTAGAATTATATCATACCTGCTCCAGCAATCACGACCTGTAATGGTTTAGTGGGTTGTTCACTGTTTCTGAAAAATGAAGATAGTTGTCCAGCTTCCAAAAAGTTTATTGTGTTTTCTATTGGAG
+
AB?ABFFFFFBBGGGGGCGGGCFHHHGGHHGHHHHH2EEGCHHHFHFHHG5FGFGHHHHGFFHGHBFHGGFHGGHC1FHFHFHHGHHHHGFGFHHHHHHHHHHHGFHFHHHHHHEGGFHHHFGFFFHBGDGHHHHBGHHHHH3GHHGHHFHHGHHFFFGGG?DDHFGGDHGGEGHHFHHHCFGGCGFFHBDDFHHFHFHGCGFB0GHHHHFHFC0;0CFHHGBCCCCEGG0C09;9;B;CFF00B00;90;
@M03495:530:000000000-LYBTV:1:2109:6140:10656 2:N:0:GCCCAGTG+AATTGCGG
ATATTTTGCCGTTGATAAACCAAAGCTCACATGCTGACAGATCGGAAGAGCGTCGTGTAGGGAAAGAGTGTCCGCAATTGTGTAGGTCTCGGGGGGCGCCGGGTGATTAAAAAAAAAAAAGAAAAAAAAGAGGAGAGGGAGGGTGGTGAGAAGACTGTACTATGCAGGATTGTGTAGTGTGTGCTCGAGAGGAGAATAAGGGAGAGCATGTATGTGTGTGTAGTTAGCAGAGGATGCTGAAGTATGAGTGA
+
BBABBFFFFFBAGGGGGGGGGFHHHGHHGGHHHHHHCHHHHHHHGGGGHHHGFGGEGFGGFGHHHHHH@FDDFFGGGGHHGH2@33@44BBE/??--;--;--.-.;;;090FCF-=A@-.../..---.......9...9--.9-9././////////////////.9//./9.////;/.:///.-..9...../////......///9//////.9..//////////...//.///////9//////
@M03495:530:000000000-LYBTV:1:2109:4291:10693 2:N:0:GCCCAGTG+AATTGCGG
ATATTTTGCCGTTGATAAACCAGGGACTCCAAAGCTCACATGCTGACAGATCGGAAGAGCGTCGTGTAGGGAAAGAGTGTCCGCAATTGTGTAGATCTCGGGGGGCGCCGTGTCATTAAAAAAAAAAAAAAGATAAATAGAAATGGTGAGAATCGGTGTATACAAAGCAGAGAACACAGAAATAAATGACAATTACAGAGGTTAGACGAGTGATTAAAACGAGAGAGCAAGATAGTTGCGATAGCAAATGA
+
CCBCCFFFFFCCGGGGGGGGGGHGGGGHHHHHHHHHHHHHHHHHHHHHHHHHHGGGGHGFEEGFEGGGHHGHHHHHHFG@BFFGGCGHHHHFFHD@BBB?F/EE----9?--:/9B00;00;;@=;9----..0000090000000000.9000..9..9000000//;//:/00//..00000000090000000;00/.0/0.009--..90000000-9..-...09//0000000--..90000:00
@M03495:530:000000000-LYBTV:1:2109:27712:10695 2:N:0:GCCCAGTG+AATTGCTG
ATATTTTGCCGTTGATAAACCACCCTCCCTGTGGTCGTTATTTCGAACGAATTTACTAATTCCAAAGCTCACATGCTGTCAGATCGGAAGAGCGTCGTGTAGGGAAAGAGTGGCCGCAATTGAGAAAGTTTCGGGGTGTGCAGGGTTAGTAAAAAAAAACAGAACTTGAGATTCCAGCACTGGTAGACAGCTTGATGAACCCGGACCGTGTACTGGAACCTGTGGCAACGTTAGACTGCTGCGTCATTGGC
+
1AAAAFFFFFD>AA13B3FDCACAEHAEGC1BGHHH0ABBGFGFGAGFE//AFFB2FFFHFHHGEDFB1FGHHHHFGH1FGGBHHFGGEE000/>>EEFHEFHGH0FGCHFE/?0E</</1B1B/11<@222/<///>/?11=0-<0<01<1111-<--;.:///00000.900000//90//0;0009/.00/.00000..----9-;---9//////---;/---/--9---///99///--9--////
@M03495:530:000000000-LYBTV:1:2109:11816:10699 2:N:0:GCCCAGTG+AATTGCGG
ATATTTTGCCGTTGATAAACCACCCTCCCTGTGGTCGTTATCTTGCTCCTTCTGTCGTCAACGAATTTACTAATTCCAAAGGAGGAGTATGTTGTTTTTGGAATTTAAGGTAATTGTTGGCTCTAGCTGCCAAAGCTCACATGCTGACAGATCGGAAGAGCGTCGTGTAGGGAAAGAGTGTCCGCAATTGTGACGGACTCGGGGGGACGGGGAGCGTGAAAAGAAATAAGTGGTAGTAAGCATGTCATATG
+
BAABAFFFDFD>2EFGGCFF4GCAEGHGF2FG3GHBAEEGHHHF5GH53FHHHFHDFF1FEHG1FGHHGHHHHHHFFGF5FHFF11?B3DFGHGF1?FFG/EDGHFHG3FFFFGGHGDGH3F?3BG3BGFHEH0CCHHCFFFHEHHFG1@@GCGG/FE@FGCDACAGFGHEGECAGGH=D<=0CC-A.:G0000.-.-;/.;-;----;-----;-;9..///:9//;/B9//9///////////////99
@M03495:530:000000000-LYBTV:1:2109:8419:10712 2:N:0:GCCCAGTG+AATTGCGG
ATATTTTGCCGTTGATAAACCAGCTAATCCTGAAAAAAAAATCAAAGCTAAAAACTACAATGCTAAGACCACGATGTGACTGCTATCAAAGTTAGATATATATGTAAATTATTCATCTGTCAAATCCTAGAATTATATCATACCTGCTCCAGCAATCACGACCTGTAATGGTTTAGTGGGTTGTTCACTGTTTCTGAAAAATGAAGATAGTTGTCCAGCTTCCAAAAAGTTTATTGTGTTTTCTAGTGGAG
+
A?BBBFFFDFD2EEFGGGGGGGHHHGGHHHGHHHFFFGGGGHGHHFHEHGF5AGEHHHHHBFHHHHHHHHHHFFHFGHGHHHFHHHGHHHFHHHHHHHFHHHHHGHHHHHHHHHHHHHHHHHHFFHHGHHHHHHHHHHHHHHHHHHGFFHHHGHGHHHHGAGGGHHHHHHGHHHHHHHHHGGCGHHGHHHHHHHHHGHHHHHHHHHHGHHHHHHHFHHGHHHCFHHEGGGGGGGGGBB9BFBFGFFBF?GE
@M03495:530:000000000-LYBTV:1:2109:20883:10744 2:N:0:GCCCAGTG+AATTGCGG
ATATTTTGCCGTTGATAAACCACCCTCCCTGTGGTCGTTATCTTGCTCCTTCTGTCGTCAACGAATTTACTAATTCCAAAGCTCACATGCTGACAGATCGGAAGAGCGTCGTGTAGGGAAAGAGTGTCCGCAATTGTGTAGATCTCTGTGGGCGCCGGGTCATTAAAAAAAAAAAAAATACAGGGTAGGAGTGGTGGCTTCACACTATAGTCGAGTAGATCAAGCGCGCGATATCGAGCGACACCCGAGCG
+
BBCCCFFFFFCBGGGGGGGGGGGGGHHGGHHHHHHHGGGHHHHHGHHHHHHHHHHHGGGHGHGGGHHHHHHHHHHHHGHHHHHHHHHHHHHHHHGHHHHHGGGGHGHGGGGGGHHHHGHHHHHHBFBDGDGGGGHHHF=2>>2>222D@?G//>/<>--.-<=0000=0-:--:----.0000/.//..0/::.0...99/0000//00000..-9.0;000000.------.-9....-----..-----
@M03495:530:000000000-LYBTV:1:2109:22539:10750 2:N:0:GCCCAGTG+AATTGCGG
ATATTTTGCCGTTGATAAACCAGCTAATCCTGAAAAAAAAATCAAAGCTAAAAACTACAATGCTAAGACCACGATGTGACTGCTATCAAAGTTAGATATATATGTAAATTATTCATCTGTCAAATCCTAGAATTATATCATACCTGCTCCAGCAATCACGACCTGTAATGGTTTAGTGGGTTGTTCACTGTTTCTGAAAAATGAAGATAGTTGTCCAGCTTCCAAAAAGTTTATTGTGTTTTCTAGTGGAG
+
AABBBFFFFFBA?EGFGG54GGHGFFHHFHHGFBGH2EEEGHFHHHGFHHGEDGEHHFGHFFHGFFHHHFHHFCHFHFHHF3FHFFFGFE@@FHHGHHFEFHHEBFGHGHHFGHGHHHHHHHHHHHHGHBDHHHGHFHHEHHG0FFEHFHFFFHFF1@CB</AAGGD<DGF??FGHHHAEGFGDGFHHEF00=GFHHHEHEAG0DGFHGFCGHH00CGBCFG/CCGEEEBFFFFGGGF9FFBCFF0CF?FF
@M03495:530:000000000-LYBTV:1:2109:19442:10766 2:N:0:GCCCAGTG+AATTGCGG
ATATTTTGCCGTTGATAAACCAGTTCCAAAGCTCACATGCTGACAGATCGGAAGAGCGTCGTGTAGGGAAAGAGTGTCCGCAATTGTGTAGATCTCGGTGGGCGCCGGATCATTAAAAAAAAAAAAAAAGAGTAGCAAGAAGTAGAGCGGTAGATGGTCTAGCACATTAGTGCGCAAGGTTATGGTGTTGATCTGAGTGTAGCCTGACATGACATCTGCGCGAGTGACATGTGCAGATATCTTGCCATAAC
+
CCCCCFFFFFDCGGGGGGGGGGHHHHHHHHHHHHHHHHHHHHHHHHHHHHGGGGHHHGGGGEGHHHHGHHHHHHDGDFGGGGGGHHHHHHFE44F4CF1EE//>//>/<//0?B33BFFD@@/<<-<--../000000//:/<00000--...000000000000/0000<00--9--.00:<:000...000000000000000.</000000:0000--9<-9.00000<000000000<00000<000
@M03495:530:000000000-LYBTV:1:2109:13507:10769 2:N:0:GCCCAGTG+AATTGCGG
ATATTTTGCCGTTGATAAACCAGGACTCAGGCTGGACCAAAGCTCACATGCTGACAGATCGGAAGAGCGTCGTGTAGGGAAAGAGTGTCCGCAATTGTGTAGATCTCGGGGGTCGGCGGATCATTAAAAAAAAAAAACGTAAATAAGAGAGCTGACGGGAGGTTGTTAAGGGAATGAATGCAACATAAGCTAGCGATCTCAGAGCTCAACAACGTGATAATAGGAATGTAGTAGCTGGGTCGTCCACATAT
+
CCCDDFFFFFEBGGGGGGGGGGHGHHHHHHHHHHGHHHHHHHHHHHHHHHHHHHHHHHGHHGGGGHHHGGGGEGHHHHGHHHHHHBFBGHGGGGGHHHB243444BFGG/E?//>///---<<<111=GHG?@-<-<.-....1:1110:.<000/.--.9-.//..1110.../0011:1:10./<11<1100-9...11100/0000/0..-.../1111100100<<B11:110<.//--...:000:
@M03495:530:000000000-LYBTV:1:2109:27559:10781 2:N:0:GCCCAGTG+AATTGCGG
ATATTTTGCCGTTGATAAACCAGCTAATCCTGAAAAAAAAATCAAAGCTAAAAACTACAATGCTAAGACCACGATGTGACTGCTATCAAAGTTAGATATATATGTAAATTATTCATCTGTCAAATCCTAGAATTATATCATACCTGCTCCAGCAATCACGACCTGTCCTGGCAAACAACCTGCAGAAAAGCCAATCAAATATATTTTCACAAGAGATGGAATGTGAGGCAATAATAGAGTACAACGGTTGA
+
3A3AAFBFFFBAEGGGGGFGGCHEHBGHHHHHHHHHAEAEEAEGHB5GGFDGHHEBGFHFFHHFHHGHHHHHGGHE1BDGEDEGHFHHBFGDFGFHHGHHHHHHHHHHHFHHFHFFFFFHHFGGHHGFBGGHHGHHH4BGGHHCGHHCGHEHHHCGFBFD/BD/FFGFFGFFG1GCC<.AGFA0CBGHBC.CG///<0DGDGGHCHHFFHFFFCC:CFCC<GHCFGGFGA.;F:;CBCF000;0/--;EF9
@M03495:530:000000000-LYBTV:1:2109:16515:10784 2:N:0:GCCCAGTG+AATTGCGG
ATATTTTGCCGTTGATAAACCAGCTAATCCTGAAAAAAAAATCAAAGCTAAAAACTACAATGCTAAGACCACGATGTGACTGCTATCAAAGTTAGATATATATGTAAATTATTCATCTGTCAAATCCTAGAATTATATCATACCTGCTCCAGCAATCACGACCTGTAATGGTTTAGTGGGTTGTTCACTGTTTCTGAAAAATGAAGATAGTTGTCCAGCTTCCAAAAAGTTTATTGTGTTTTCTAGTGGAG
+
AABCCFFFFFCBGGGGGGGGGGHHGHHHHGHHHHHHHGGGGHHGHGHFHHHGHHGHHHHHHHHHHHHHHHHHGGHGFHHHHFCHHHHHHHGFHHGHHHHHHHHHHHGHHHFHHHHHHHGHHHGHHHGHHHHHHHHHHHGHHHHHHHHHHFHFHFFFGFHFCCFGHGHFHHHHHHHH=GFHGGCGHHHHGFHHHHHHHHEHEHHH0CCCCCGFHFGGHHHHFHFC0CGACFGGFFGGGG/FGGGFGFBBFBE
@M03495:530:000000000-LYBTV:1:2109:25665:10798 2:N:0:GCCCAGTG+AATTGCGG
ATATTTTGCCGTTGATAAACCAGCTAATCCTGAAAAAAAAATCAAAGCTAAAAACTACAATGCTAAGACCACGATGTGACTGCTATCAAAGTTAGATATATATGTAAATTATTCATCTGTCAAATCCTAGAATTATATCATACCTGCTCCAGCAATCACGACCTGTAATGGTTTAGTGGGTTGTTCACTGTTTCTGAAAAATGAAGATAGTTGTCCAGCTTCCAAAAAGTTTATTGTGTTTTCTAGTGGAG
+
?AABCFFFFFBAGGGGGGGGGGHHHHFHHGHHHHGHHGGGGHHHHHGHHHHHHHGHHHHHGHHHHHHHHHHHGGHGFFFHHHFHHHHHHFHFGHGHHHHHHHHHHHHHHHHHHGHHHHHHHHHHHHHHHHGHHHHHFHHHHHHGHHGHGGHHGHFHHHHGGGGGHHHGGHHHHGHHDFFFGFGDHHHHHHGHGHHGGFHHGGHDHHHHFHHBGF<GHFGHHHBC;G.EDBGGFFGGGG9FFFEFFFFGGGG
@M03495:530:000000000-LYBTV:1:2109:27205:10843 2:N:0:GCCCAGTG+AATTGCGG
ATATTTTGCCGTTGATAAACCAGGGATCAGGCGGTCCAAAGCTCACATGCTGACAGATCGGAAGAGCGTCGTGTAGGGAAAGAGTGTCCGCAATTGTGTAGAACTCGGTGGTCGCCCTATCACTAAAAAAAAAACACTTTAAGCATCTTATATCTAGCTAACCAGTACCTTATCAATGCTTCTGCTTGGCTCACCAATAGCAGATAAGCAGACACGACGAGCACGCCGTCTATCTCCAACACCTGATCGGG
+
BBBBBFFFFFBBGGCGGGGGGGECEGHGHGHHGGECGHGGFHHHHHHHFGGGGHHHHHHGGFFGHHHGGGGGGFGGGFGHFHHHBG@FHGCGEFFDFHB4344333/?/??/2//<//2<2@@22222@>D--<.<.000<0000=0<00;0000000;00/.0:0000:00000000/090000009.//9009B9/00000/;00;0///..;.-------.9-;9@-..//9///9/..9/////..-
@M03495:530:000000000-LYBTV:1:2109:21902:10845 2:N:0:GCCCAGTG+AATTGCGG
ATATTTTGCCGTTGATAAACCAGCTAATCCTGAAAAAAAAATCAAAGCTAAAAACTACAATGCTAAGACCACGATGTGACTGCTATCAAAGTTAGATATATATGTAAATTATTCATCTGTCAAATTCTAGAATTATATCATACCTGCTCCAGCAATCACGACCTGTAATGGTTTAGTGGGTTGTTCACTGCTTCTGAAAAATGAAGATAGTTGTCCAGCTTCCAAAGAGTTTATTGTGTTTTGTAGTTGGG
+
AAAAAFFFBFD>1AAFFBGF10CAFGBGEGH1FGHHC?E??FGH1FF0GFHFFHGBHGFEFA1B22FHHHHE?EHGGHHGHFGHFH0B2EGGFDGDFE@GDGE22BEGEFHGHDFEEGG22B2B211BB2BFBFGF2FBFHBFGFHAFB11<<@01F1FEC/@AB1FG@1?FF0<?<<CF.>-A<D11=<00=00<=G00..<0000<0;CCCC;0:/CCB0CG00///;000;;BFG:/FB./;0000/;
@M03495:530:000000000-LYBTV:1:2109:7370:10868 2:N:0:GCCCAGTG+AATTGCGG
ATATTTTGCCGTTGATAAACCAAAGCTCACATGCTGACAGATCGGAAGAGCGTCGTGTAGGGAAAGAGTGACCGCAATTGTGTAGAATTGGGTGGTTGGCGGATAATTAGTCAAAAAAATACAGAGGGGATGCCGCCGTATAAATGTAAGCAGTCGCTTTTGGCTTCTACAGTTGTATCTCTGCAATATCTAGCAGATTTACGTGTTGTCTTCTGGTAAGATGACTTGTATTGATCGCTCCGGCGACAGCC
+
A?1>ABFFFFDA?EGGGGEG1FFGFCFFGHFF1EGC1FGFHFFEFGE?FF0AEEEEEFG11/CFH00>FD1BF??EG?GD2BB2122B111////////1/////12221>2221B///0<11?10///C..0>---<-.</00==000=:0/;/.-...00-//./0;009000090;00000000090000;09/00000.99/-9-/////////:9/////:/9//;////9-99--;--9-9----
@M03495:530:000000000-LYBTV:1:2109:18691:10876 2:N:0:GCCCAGTG+AATTGCGG
ATATTTTGCCGTTGATAAACCAGCTAATCCTGAAAAAAAAATCAAAGCTAAAAACTACAATGCTAAGACCACGATGTGACTGCTATCAAAGTTAGATATATATGTAAATTATTCATCTGTCAAATCCTAGAATTATATCATACCTGCTCCAGCAATCACGACCTGTAATGGTTTAGTGGGTTGTTCACTGTTTCTGAAAAATGAAGATAGTTGTCCAGCTTCCAAAAAGTTTATTGTGTTTTCTAGTGGAG
+
BBBBBFFFFFB>EGGGGGGGGGDHHGHHHHHHHHHHHGGGGHHHHHHHHHFBFHGHHHFHFHHGHHHHHGHHGGHFGFHHGHGGHHHHHHHFGHHHHHHHHHHHFGHHHHHHHHHHHHEHHHHHHHHGHHHHHHHHHHHGGHGHHHHFFHHFHHHHHHGGGGGGHG1DHHHBGHFFGHHHGGGGHGGHHGHHHHF0HHEG<GHBGHHHFHFGF:CCCGHFGFFFHHEEDFFGGGFFFF;B/BFFFGFGF0A
@M03495:530:000000000-LYBTV:1:2109:12724:10877 2:N:0:GCCCAGTG+AATTGCGG
ATATTTTGCCGTTGATAAACCAGCTAATCCTGAAAAAAAAATCAAAGCTAAAAACTACAATGCTAAGACCACGATGTGACTGCTATCAAAGTTAGATATATATGTAAATTATTCATCTGTCAAATCCTAGAATTATATCATACCTGCTCCAGCAATCACGACCTGTAATGGTTTAGTGGGTTGTTCACTGTTTCTGAAAAATGAAGATAGTTGTCCAGCTTCCAAAAAGTTTATTGTGTTTTCTAGTGGAG
+
ABABBBFFFFDAEGGGGFFGGFEFHFHFGHHFDGH5EFEGGFHHFHH2FGGFFFFFHHHHHHGGHGHHEHHHGGFGFGHHHHBFHFHHGFHHHHGHHEFBFHHHHHHHGGHHGHHHHHHHHHHFHFG4GFHHHHHHFHFHHHHFEHHHHGHHFHFHFHFGEGGGHFFFHHH1GCGH1>GE>FCGHHGHHGHHBDGHHFBHHGH0GHGFBGCGHGG0CGEF0GFFCGA..09CFGFFGGBFGEBFFFFG.CE
@M03495:530:000000000-LYBTV:1:2109:8340:10883 2:N:0:GCCCAGTG+AATTGCGG
ATATTTTGCCGTTGATAAACCAGGCGGACCAAAGCTCACATGCTGACAGATCGGAAGAGCGTCGTGTAGGGAAAGAGTGTCCGCAATTGTGTAGATCTCGGTGGTCGCCGGATCATTAAAAAAAAAAAAAGGAACGGACTGAGAGGGAGAGCGACGCTATAGTAGAACGATAGAAGAATAGTCGACAGTATCGTGTAGGGCGGACAGGCTACATGTGAACTCGAGGTCATGGCAGTTGAGCAGGGGCACAA
+
CDCDEFFFFFECGGGGGGGGGGHGHGGGGGHHHHHGGHHHHHHHHHHHHHHHHGGGGHHHGGGGGGFHHHGHHHHHHFG4BGGGGGGHF4G2B344?BFHGEFG/3>/?<///<@2@1??FFDD->-<<:..//....--.0010.......--<--...<1111110..99.111</0101<..9.-011<./../10./-----....0/0111:11011..<-./0110./.<1<1000/.----.</
@M03495:530:000000000-LYBTV:1:2109:9572:10886 2:N:0:GCCCAGTG+AATTGCGG
ATATTTTGCCGTTGATAAACCAAAGCTCACATGCTGACAGATCGGAAGAGCGTCGTGTAGGGAAAGAGTGTCCGCAATTGTGTAGATTTCGGGGGGCGCCGGGTCATTAAAAAAAAAAAAAAAAAGTAAACACTGGCGTGAACGGGACTGCAGATAGAGAAAATCTGGACAAGGATAGGTATAAGAGCTAATGTATCGAGTTGTGCTCTACAAACTATTCTGGAGAGTGATACGATGGTAAACACTAGCGG
+
BBBBBFFFFFBA?EAGGGGGGGHHHHHHHHA5BFHFGHHHHHHHGGGGHHFGFFGEFHGHHGHHHHHHFG5DGGGGGGHHFGC43B444@2>1EF--9-----.-.0;0;;9BDCBBDF------.//99//.//..;.-../..99-.;//;/////9://:///://./....//9/////9//9.;////;///...;.//./////////.////9////././9////.....9/////.9///;-
@M03495:530:000000000-LYBTV:1:2109:7449:10921 2:N:0:GCCCAGTG+AATTGCGG
ATATTTTGCCGTTGATAAACCAGCTAATCCTGAAAAAAAAATCAAAGCTAAAAACTACAATGCTAAGACCACGATGTGACTGCTATCAAAGTTAGATATATATGTAAATTATTCATCTGTCAAATCCTAGAATTATATCATACCTGCTCCAGCAATCACGACCTGTAATGGTTTAGTGGGTTGTTCACTGTTTCTGAAAAATGAAGATAGTTGTCCAGCTTCCAAAAAGTTTATTGTGTTTTCTAGTGGAG
+
ABBCCFFFFFCCGGGGGGGGGGHHHHHHHHHHHHHHFGGGGHHFHHHHHHHHHHGHHHHHHGHHHHHHFHHHGGHGGHHHGHBGHHHHHHHGHHHHHHHHHHHHHHHHHHHHHHHHHHHHGHFHHGHGHHHHHHHHGHHHHHHHHHHHGHHHHHHHHHHGEGGGHHHBGHHFFHHFDFCHDFGGHHHHHHHHHHHHHGHGHFHHBCFHHHHFHHHHHHHEHFGFGHHGFBBFFBBFFFBBBFGGGGGG.FE
@M03495:530:000000000-LYBTV:1:2109:9617:10970 2:N:0:GCCCAGTG+AATTGCGG
ATATTTTGCCGTTGATAAACCAGAGGACTCAGGCTGGACCAAAGCTCACATGCTGACAGATCGGAAGAGCGTCGTGTAGGGAAAGAGTGTCCGCAATTGTGTAGGTCTCGGGGGTGGGCGGTTCAGTAAAAAAAACAATGGAGGTAGTGAGACACGACGGAGGTACTTACAACACTCGTGAAGATTACTGGTGAGGGGGCCGTGATTACAGGATGAGTTAGTAGTCATACGAGTGTGACTGATGTGGAGTG
+
BBBBBFFFFFBAEGGGGGGGGGHHHGHHGHABFEGHGGGGHHHHHHHHHHHHHHHHGHHHHHHGGGGGHHGFGGEEFFGHGGHHGHHFG4BGEGGGGHGFF2433B4443F/EC/////><--.<0000=GBCF?..;00/0/..000/0000//.----..-./////////../9..././//9//////./...-------.///////.////;////////////;.;..///;/9/9/;//9;;.
@M03495:530:000000000-LYBTV:1:2109:15752:10987 2:N:0:GCCCAGTG+AATTGCGG
ATATTTTGCCGTTGATAAACCAAAGCTCACATGCTGACAGATCGGAAGAGCGTCGTGTAGGGAAAGAGTGTCCGCAATTGTGTAGATCTCGGGGGTCTCCGGATTATTAAAAAAAAAAACAGAGAAGAGATGAAGGAACCGAGCATAAGAGGGGGACGACTGCCGTCGGAGTGTGAGAGACGCACCAGGACTCATGTAGGCACATACAGAGACAGTACTTTGAATCGTGACGTTCATTGTGAATAGGAAAA
+
DDDDDFFFFFCBGGGGGGGGGGHHHHHHHHHHHHHHHHHHHHHHGGGGHHHGGGGEGHHHHGHHHHHHDFDD@EEGGGHHGB24@4@4@4BF/>E//?4B/////?DG322FGGGG@@C..0<//0/0./000000</..----:000000..-------:.//-;-----..000000.:.----.....//000:00000./0:0000/////;0009090000.../9.../00000000000000/9
@M03495:530:000000000-LYBTV:1:2109:21711:10997 2:N:0:GCCCAGTG+AATTGCGG
ATATTTTGCCGTTGATAAACCACCCTAATTCCAAAGCTCACATGCTGACAGATCGGAAGAGCGTCGTGTAGGGAAAGAGTGTCCGCAATTGTGTAGATCTCGGGGGGCGCCGTATCATTAAAAAAAAAAAATAAAAGAAAGTATGTGCACGTTGTGGAGTTAACTATTCAGAAGGGGTATGAGACTAGGATGTATAATTTAGGTGTGCCGACATACTATTTCTAATGTAACAGCAGTTATAGTACTGCTAA
+
BCCCCFFFFFCCGGGGGGGGGGGGGHHHHHHGHHHHHHHHHHHHHHHHHHHHHHHGGGGHHHGGGGFGGHHHGHHHGHHBGBGHFGGGGHHGHFB@B44BBGF/><----;?:.9.09C0BF099:=::@-.00:00../00000;000;.......0.0/0000090000000..-..000000000;000:B90000;000000900-9--.0900000:;;000;00000./.000;0;0;0000;00
@M03495:530:000000000-LYBTV:1:2109:16713:10998 2:N:0:GCCCAGTG+AATTGCGG
ATATTTTGCCGTTGATAAACCAGCTAATCCTGAAAAAAAAATCAAAGCTAAAAACTACAATGCTAAGACCACGATGTGACTGCTATCAAAGTTAGATATATATGTAAATTATTCATCTGTCAAATCCTAGAATTATATCATACCTGCTCCAGCAATCACGACCTGTAATGGTTTAGTGGGTTGTTCACTGTTTCTGAAAAATGAAGATAGTTGTCCAGCTTCCAAAAAGTTTATTGTGTTTTCTAGTGGAG
+
BBCCCFFFFFCBGGGGGGGGGGHHHHHHHHHHHHGHHGGGGHHHHHHHHHGHHHGHHHHFHHHHHHHHHHHHGGHGHHHHHHHHGHHHHHHHHHHHHHHHHHHHFHHHHHHHGHHHHHHHHHHHHHGGHHHHGHHHHHHHHHHHFHHHHHHHHHHHHFHFDGGGHHHEHHGFGHFGFGFHGGGGHGHHHHHHHF0DHHFGFHHHFHHHHHGHGHGHHHBCCG/FGHHAA90CFFBFFBCGGGBGFGFFE;E
@M03495:530:000000000-LYBTV:1:2109:6865:11032 2:N:0:GCCCAGTG+AATTGCGG
ATATTTTGCCGTTGATAAACCAGCTAATCCTGAAAAAAAAATCAAAGCTAAAAACTACAATGCTAAGACCACGATGTGACTGCTATCAAAGTTAGATATATATGTAAATTATTCATCTGTCAAATCCTAGAATTATATCATACCTGCTCCAGCAATCACGACCTGTAATGGTTTAGTGGGTTGTTCACTGTTTCTGAAAAATGAAGATAGTTGTCCAGCTTCCAAAAAGTTTATTGTGTTTTCTAGTGGAG
+
BBBBBFFFFFBBGFFGGGGGGGHHHHGHHHHCHHFHHGGGGHHHHGHGHHFFHHGHHGHHHHHHHGHHHHHHGGHGHHHHGFFGHHFHHHHHHHHHHHHHGHHHHHHHHHHHHHHHHHGHHHHGHHHHHHGHHHHHHHHHHHFGHHHHHHGHHFHHHHHGGGGGHHFHHHFFGFFFFFFHDGGGHHHHHHGHHFHHHFHHHHHHHHBGGHHFHHHFHHFHHHHFFHCEFFGGFFFGFGBFGGGGGGFEGGE
@M03495:530:000000000-LYBTV:1:2109:14263:11048 2:N:0:GCCCAGTG+AATTGCGG
ATATTTTGCCGTTGATAAACCACCCTCCCTGTGGTCGTTATCTTGCTCCTTCTGTCGTCAACGAATTTACTAATTCCAAAGCTCACATGCTGACAGATCGGAAGAGCGTCGTGTAGGGAAAGAGAGTCCGCAATTGTGTAGATCTCGGGGGGGGCCGGGTGATTAAAAAAAAAAAAGGCGACGGCGGAGGAGAGGGTGGGGACGTAAGTGAGCGGAGTGGACGATGTAAGGGTGTTACAGTCAATATACTG
+
CCCCCFFFFFDCGGGGGGGGGGGGGHHGGHHHHHHHGGGHHHHHGHHHHHHHHHHHGGGHGHGGGHHHHHHHHHHHHHHHHHHHHHHGHHHHHHGHHHHHGGGGHHGGGGGEGFGGHGHHHHHH2?2?FFG?DFGHHHFD2>2@FDGGC@?--------:-.000000:=DF>@--...-----------....:.;.---.--:..:;0000---9...00--...0000:..-.0000:000000000:
@M03495:530:000000000-LYBTV:1:2109:11212:11066 2:N:0:GCCCAGTG+AATTGCGG
ATATTTTGCCGTTGATAAACCACCCTCCCTGTTCCAAAGCTCACATGCTGACAGATCGGAAGAGCGTCGTGTAGGGAAAGAGTGTCCGCAATTGTGTAGATCTCGGTGGTCGGCGGAGTATTAAAAAAAAAAAAAGACCAACTCTGCAGGCATCTAGTGTGGCAGATTATAACGCAGTAGTTACACGTGCGTCTGAGTGCCACATCAATACAACCAGACGGCTGAGAAGAGATACATGTGCTGTAGCATGG
+
BBBBBFFFFFBAGGGGGGGGGGGGGHGGGHHHHHHHHGHGHHHHHHHFHHHHHHHHHHGGGGHHHG1EEFGGFGGGHGHGHH4@4BFFCEEGHFBG2B344444B/?EE/3/////</<2??<1?11<@C---:-:.;:;.:/00000:...:/90000;9E.BA.00009;9.-;-.////////....-.-..//;///;B.//;///////9..:.-.---..////:./////////;/;//;/:/.
@M03495:530:000000000-LYBTV:1:2109:7721:11073 2:N:0:GCCCAGTG+AATTGCGG
ATATTTTGCCGTTGATAAACCACCCTCCCTGTGGTCGTTATCTTGCTCCTTCTGTCGTCAACGAATTTACTAATTCCAAAGCTCACATGCTGACAGATCGGAAGAGCGTCGTGTAGGGAAAGAGTGTCCGCAATTGTGGAGATCTCGGGGGTGGCCGTATCAATAAAAAAAAAAAGAAGGTGGCAGAGATAGAGCGCAGCTCAGGGCACAAATACATGTCTGGGGCCAAAACGTGATTGAGGACAAGACTA
+
CCCCCFFFFFCCGGGGGGGGGGGGGHHGGHHHHHHHGGGHHHGHHHHHGHHHHGHGGGGHGHGGGHHHHHHHGHHHHHHHHHHHHHHHHHHHGHHHHHHHGGGGHHHGGGGEFGHHHGHHHHGFDBDD?FGGGGHHHH/2FCFF2@FF/@C<--.<A-...11<:011<-=DA-@.../.00../.../:11111--9--/00//....//.11<01<1111//-<-../.<-...:1<00/0./<.</10
@M03495:530:000000000-LYBTV:1:2109:17921:11074 2:N:0:GCCCAGTG+AATTGCGG
ATATTTTGCCGTTGATAAACCAAAGCTCACATGCTGACAGATCGGAAGAGCGTCGTGTAGGGAAAGAGTGTCCGCAATTGTGTAGATCTCGGTGGTGGCCGGATCATTAAAAAAAAAAAAAGTGAATGACGAGGTGATAGGGGAAGAGATGAGATCAAGGTGACACTGATTGTTGTACAGTACATGTATATGGATGGAGCGGTGTAGAGTGTCGCGATGATGAGTGAGCTGCTGGATCGAGGGACCGTGTG
+
CCCCCFFFFFCBGGGGGGGGGGHHHHHHHHHHHHHHHHHHHHHHGGGGGHHGFGGEGHHHHGFHHFFHGH5FGFGGGGHGHFFBGD44B4FFEEF11?0?>>///BDE44FGFCG/DC//-.11111111..--.<0000/.....:;/000000000009;00;000:00000./00090009;00000900000.9//--.-.90009000..-;-9000000000;00000090:...--...-.9..
@M03495:530:000000000-LYBTV:1:2109:7209:11086 2:N:0:GCCCAGTG+AATTGCGG
ATATTTTGCCGTTGATAAACCACCCTCCCTGTGGTCGTTATCTTGCTCCTTCTGTCGTCAACGAATTTACTAATTCCAAAGGAGAGTATGTTGTTTTTGGAATTTAAGGTAATTGTTGGCTCTAGCTGCCATAGCAATGTCACAACCACTTCTTGCCCTCCAAAGCTCACATGCTGACAGATCGGAAGAGCGTCGTGTAGGGAAAGAGTGTCCGCAATTGTGTAGATCTCGGTGGTGGCCGCGGAGTGAAA
+
BBBB?FFFFFBBGGGGGGCGGGGGGHHGGGHGGHFGGGGHHHHHHHHHHHHHHHHHGGGHGHFGGHHHHHHHHHHHHGHHGHFGFEGHHHHHHHHHHGGGHHHHHHHHHGGHHHHHHHHHHHHHEGHGHHHHHFHGGHHHHGHFGGGFGHHHGHHHHHHHGHHFHGHHHHHHHHHHFHFFGBGHGGGGAGHGGDGCD;:<FE;GCAGFGG;;CDBF-C0;BF90;0;000;E.;AC....9--;--;.///
@M03495:530:000000000-LYBTV:1:2109:9471:11092 2:N:0:GCCCAGTG+AATTGCGG
ATATTTTGCCGTTGATAAACCAGGGACTCAGGCTGGACCAAAGCTCACATGCTGACAGATCGGAAGAGCGTCGTGTAGGGAAAGAGTGTCCGCAATTGTGTAGATCTCGGGGGGCGCCGTATCATTAAAAAAAAAAAAAAAAGAACAAACGGAAGGTAGAACGAGATCGAGGGACTGGAGACAGATAGCAGATGCGTACTGGTTGCGAGCACAAGGCGCGAGGCGAAGAGAGGAGAGTGACACAGGGTGTA
+
CCCCCFFFFFCCGGGGGGGGGGHGGGGHHHHHHHHGHHHHHHHHHHHHHHHHHHHHHHHHHHGGGGHHHGGGGEEGHHHGHHHHHHGG4FGGGGGGHGFG24F444FEGF/EC--;----..9;0009;FFFFABC;-:---...///...9....:;B000.....0...--...../.0./9/000000/000-..-.90:0..-9---.//...----:------../......000000/...:.-:
@M03495:530:000000000-LYBTV:1:2109:26415:11092 2:N:0:GCCCAGTG+AATTGCGG
ATATTTTGCCGTTGATAAACCAGCCGGTAGCAGAAAGTCGGCGGTTCAGTTCCGCCAGATCTTTCGATTCGTACTCATCGCCCTCTTTAAACGGCACCAGATTTTGCAGGTATTCATCGCGGATTTGTGATCCTCCAAAGCTCACATGCTGACAGATCGGAAGAGCGTCGTGTAGGGAAAGAGTGTCCGCAATTGTGGAGAGATCGGGGGTCGGGGTGGGGTGAGAAACAAAGATGAAACGAGAGTGGGAG
+
CCCCCFFFFFCAFGGGGGGGGGHHGFCFGGHHHHHHHCHGGGGGFFFGHHHFHGGGGGHEHHHHHGGGHHGHHHGHHHHHGGGGHHHHHHFGFGGGGGHHHGHHHHGHHHGHGHHHHFHGDG<>EHHHHFFHFHHHHFHGHEGCGHHHHHHDFGHCGHHG?.A.CBEGFFADEBCFG/CEGFF;;:;FGG?B.B00B.090..00..-9:;.---9-----9;..000//..//00:000....-00....
@M03495:530:000000000-LYBTV:1:2109:15854:11131 2:N:0:GCCCAGTG+AATTGCGG
ATATTTTGCCGTTGATAAACCAGCTAATCCTGAAAAAAAAATCAAAGCTAAAAACTACAATGCTAAGACCACGATGTGACTGCTATCAAAGTTAGATATATATGTAAATTATTCATCTGTCAAATCCTAGAATTATATCATACCTGCTCCAGCAATCACGACCTGTCCTGGCAAACAACCTGCAGAAAAGCCAATCAAATATATTTTCACAAGAGATGGAATGTGAGGCAATAAAAGAGTACAAAGGTTGA
+
CCCCCFFFFFCAGGGGGGGGGGHHHHHHHHHHHHHGHGGGGHHHHHHHHHHHHHGHHHHHFHHHHHGHHHHHGGHGHHHHEHGHHHGHHFHGHHHHHHHHHHHHHHHHHGHHHHHHHGHHGHGGHHHDHHHHHHHHHHHHHHGFFHEFHHGHGGFFCHHGGGGGGHHHH1CFHHEAFGCDHFHHHHGGHBHGHHG<GHFHHFHFFHHFGHHGHC.;GHCGHHHHGGGG.CFBFB0;0;C0;0FGFFECGGF
@M03495:530:000000000-LYBTV:1:2109:22799:11137 2:N:0:GCCCAGTG+AATTGCGG
ATATTTTGCCGTTGATAAACCACCCTCCCTGTGGTCGTTATCTTGCTCCTTCTGTCGTCAACGAATTTACTAATTCCAAAGCTCACATGCTGACAGATCGGAAGAGCGTCGTGTAGGGAAAGAGTGTCCGCAATTGTGTAGAGCTCGGTGGGCGGCGGGTCATTAAAAAAAAAAAAATGTATGGAGCATGTTTAAGGGGATCAGGATGTACGATAGCTCATGCAAGCAGAATAAGAATGAGGTGACAGTGA
+
CCCCCFFFFFCAGGGGGGGGGGGGGHGGGHHHHHGHGGGHHHHHHHHHHHHHHHHHGGGHGHGGGHHHHHHHHHHHHGHHHGHHHGHFHHHHHHHHGHHHGGGGHHHGFGGEEFGGHGHHGGFGDFBDDEGGGGGHGH22D222>2/</</</<-<:----;0099;0CCCAB---9.0:900/0//.000900000.-.;..000000;0..9;;0000;000009////000090;000//.9000:00
@M03495:530:000000000-LYBTV:1:2109:5295:11139 2:N:0:GCCCAGTG+AATTGCGG
ATATTTTGCCGTTGATAAACCAGGATCAGGTGGACCAAAGCTCACATGCTGACAGATCGGAAGAGCGTCGTGTAGGGAAAGAGAGTCCGCAATTGGGTAGGAAGCGGGTGGTGGCGGGTAAGTGAGAGAACAGAAGTGTAGAGGTCGAGGGTGGGCGTGAGGGTAGAAGAATGAAGACGGATGATGAGGTGAGGTTGTGTAGCGCGTGATGTGGAGCAAGTATAGAGACAAAGAGTGGTGGGTAGGGGTGA
+
BBBBBFFFFFBAGGGGGGGGGGF24FGAD45BF2FGCC23A3FGGHHDGH55BA3B53BAFFFHCBEEE@E>125B?FGGHE22>3B3EE@/1333/?GF/330/<//////?/0>>/-><1111111.///<///0<00000///-----..--.---.9...=.000//0000//;....-//////;;/../;.9..///--9--.;/////.../.9///////...9//.//./..-./.....-.
@M03495:530:000000000-LYBTV:1:2109:15816:11161 2:N:0:GCCCAGTG+AATTGCGG
ATATTTTGCCGTTGATAAACCAGCTAATTCCAAAGCTCACATGCTGACAGATCGGAAGAGCGTCGTGTAGGGAAAGAGTGTCCGCAATTGTGGAGATCTCGGTGGGCGCCGGATCATTAAAAAAAAAAAAAAAGAAGAGCAGGGCTGGGATGTGAGACGAAGAATATGAATGAGAGCTGTAGGAAACGGTGTGTATAGCGAGAGGCGATACACTTGACATGAGTGACGTGTGCGACCAGCACGTGTGTGCT
+
CCCCCFFFFFCCGGGGGGGGGGHHHHHHHHHHHHHHHHHHHGHHHHHHHHHHHHGGGGHHHGGGFEGGHHHGHHHHHHBFBDGFGFGGHFGH13?3?BE41F/EE>/>/</<</<02D2FFHFC@D?DC----.../0./0/.-....9C0.0;0000.--../:00;0000000;.009;0000/;.......009;0-----..---.-009000000000;000.../.0..---../.-9./...09
@M03495:530:000000000-LYBTV:1:2109:25777:11179 2:N:0:GCCCAGTG+AATTGCGG
ATATTTTGCCGTTGATAAACCAAAGCTCACATGCTGACAGATCGGAAGAGCGTCGTGTAGGGAAAGAGTGTCCGCAATTGTGTAGATCTCGGTGGTCGCCGGATCATTAAAAAAAAAAAAACTAAAGAAATCTCAGGTGGTCGGAGATGTTGAGGTGAAAGATCAGTACGATATGAACAGGAGCAGCGACGATCGTCATCTAGTCAGACTTTGGCTTGTACATGATCTAGACAGCATTATGTGGTACAGTA
+
DDCCDFFFFFDCGGGGGGGGGGHHHHHHHHGHHHHHFHHHHHHHGGGGHHHGAFEEFEHGHGHHHHHHDGDDGGGFGGHHGF2EF44BFHHF1>EE3///>////?BGEHFDGGC/@D/>-.111000./00<000/00.<:-----/0000;0/:.;0;0/:000000...9-00000/....9B/--9--..-/...000000:00;0;00/00.-.00000000000:00/./000:0000/00;;00
@M03495:530:000000000-LYBTV:1:2109:12841:11185 2:N:0:GCCCAGTG+AATTGCGG
ATATTTTGCCGTTGATAAACCACCCTCCCTGTGTCCAAAGCTCACATGCTGACAGATCGGAAGAGCGTCGTGTAGGGAAAGAGTGTCCGCAATTGTGTAGATCTCGGGGGGGGCCGGCTCATTAAAAAAAAAAAAGGAAGCAAAGAAAGAGGGAGGAGCGTAAGTATAAAGGGTCGAGTGCAAAGTGAAGACGAGACACCTGGCTGGCGGAGACCTGGCATGGTGTGAGACACACGAGATGCGATGGATCG
+
CCCCCFFFFFCAGGGGGGGGGGGGGHHGGHHHHHHHHHHHHHHHHHHHGFHHHHHHHHHGFGFHHHGEGGEEFHHHGHHGHHHBFBBFFFEGGHG44B@344BD4B?/>@--9-:----;00090;09-@@-@;-..//..0/0//;/;//....-9..-;...00900000../-9-0.00009000;00/.--..//.//;./..;---;-..0/../0..00..0000///.---.:00-...:/00.
@M03495:530:000000000-LYBTV:1:2109:19555:11194 2:N:0:GCCCAGTG+AATTGCGG
ATATTTTGCCGTTGATAAACCAAAGCTCACATGCTGACAGATCGGAAGAGCGTCGTGTAGGGAAAGAGTGTCCGCAATTGTGTAGATCTCGGTGGTTGCCGCATCATTAAAAAAAAAAAAAAAAGACAGCACGGGGGGTCACGAGTGATCTGTGACGACGATGAGGGAGGGATAACAGCGTAAATTTAGCAATCTCAGAACGCTGCGGAGACGAAAGAACACTTCTAGCTACGTGTGTTGGTCAATTTGAT
+
CCBCCFFFFFCBGGGGGGGGGGGHHHHHHHCDGHHHGHHHHHHHGGGGFHHFGGGEFHHHGGHHHHGH5B@DFFGCFDHHHFEF344B44FF1?E11?03>////?4?44BGHGCC@@@@----..<//./.-------..0..-.:000000000..---..90/...--.//0009.-;...0000000;:;000000/.....-----.:9-../.9//00000;0B00..//..9..:000900000
@M03495:530:000000000-LYBTV:1:2109:16926:11201 2:N:0:GCCCAGTG+AATTGCGG
ATATTTTGCCGTTGATAAACCACCCTCCCTGTGGTCGTTATCTTGCTCCTTCTGTCGTCAACGAATTTACTAATTCCAAAGGAGGAGTATGTTGTTTTTGGAATTTAAGGTAATTGTTGGCTCTAGCTGCCAAAGCTCACATGCTGACAGATCGGAAGAGCGTCGTGTAGGGAAAGAGTGTCCGCAATTGTGTAGATCCCGGGGGGCGGCGGGTGATTGATAACAGAATAAGAATATACAGCACCGACGCG
+
CCCCCFFFFFCCGGGGGGGGGGGGGHHGGHHGHHHHGGGHHHGHHHHHHHHHHHHHGGGHGHGGGHHHHHHHHHHHFHFHGHGGGFEGHHGHHHHHHHGGGHHHHHHHHHHHHHHHHHHHHHHHHGHHHFHHHHHHHHHHHHHGFHHHGHGHHAEFFGHHHGEGGGGGFGHGGHHHHHDG0==AECFEFH0;;0;0000/.--9-----------.0:9B00;090BB000000000;09:0/..:---9-
@M03495:530:000000000-LYBTV:1:2109:28435:11204 2:N:0:GCCCAGTG+AATTGCGG
ATATTTTGCCGTTGATAAACCACCCTCCCTGTGGTCGTTATCTTGCTCCTTCTGTCGTCAACGAATTTACTAATTCCAAAGCTCACATGCTGACAGATCGGAAGAGCGTCGTGTAGGGAAAGAGTGTCCGCAATTGTGTAGATCTCGGTGGTCGTCGTGTCATTAAAAAAAAACATAATCAGAGTATCTGACAGAACTTTCACATCACACTGCTCTGACTACCTCATCTTACTGTGCTCCCTCTCACGTCA
+
?ABCCFFFFFCBGGGGGGGGGGGGGHF22GGHHHHHGGGHHHHHHHHHFHGHHHHHGGGHGHGGGHHHHHHHFHHHGHHHHHFHHFFHGHFEGHHHGHHHGFGGEFHGGGGFGGHHHFBGEHFG3BDFGDCCDGFHFF222>2DDFFF////1//?-@.>0=>11111<-<CF..00000000=;000000000///0000000;0000/:0000000;00/////;/:///;9////9/.//////.:..
@M03495:530:000000000-LYBTV:1:2109:28299:11239 2:N:0:GCCCAGTG+AATTGCGG
ATATTTTGCCGTTGATAAACCAAAGCTCACATGCTGACAGATCGGAAGAGCGTCGTGTAGGGAAAGAGTGTCCGCAATTGTGTAGATCTCGGTGGTCGCCGTATCATTAAAAAAAAGAATAGGATTCAGCCGTCGACGTCCTGAGAGTGCAAGATCAGGGGTCTTTGCTGCGTCCCTGTCGTATTCTTGTTCGTATCTCTGGGCACTTCGTTCTGTTCAACCCTCCCTACCTCTTGTTCCCCGCACACATA
+
BBBBBFFFFFBBEEGGGGGCGGHHHGFFHHGEGGHH5GHHGHHGCGGEHHGEBEEEGHFHHFFHHHGHDG5DEEEGGGHGGB2@34@B44?F1E?13//////0?44BF44BFD@C/<022<22@222@10/?//--<<...00/0//00000/00<00.-;./0000:00;.--.:909.:.9/0000009..//.;00009.;..//.9/..//9////......./..//////////.-----..;/
@M03495:530:000000000-LYBTV:1:2109:25934:11240 2:N:0:GCCCAGTG+AATTGCGG
ATATTTTGCCGTTGATAAACCAGCTAATCCTGAAAAAAAAATCAAAGCTAAAAACTACAATGCTAAGACCACGATGTGACTGCTATCAAAGTTAGATATATATGTAAATTATTCATCTGTCAAATCCTAGAATTATATCATACCTGCTCCAGCAATCACGACCTGTAATGGTTTAGTGGGTTGTTCACTGTTTCTGAAAAATGAAGATAGTTGTCCAGCTTCCAAAAAGTTTATTGTGTTTTCTAGTGGAG
+
AAAA?BFFF11>AECGFGF1CFCAGEHHHHF1GFFBAEEEEHFGC11CG1DFGH?GGBFHHHHFHD1GDGGHGEAAE1B22BF@1B0FBFFG222FDGHGHFGFBFE2FHHHHG>GDEHH2F>GDFEGFGGHFDGHFHGHFHGGHHGHHBBCGH0FHHH?CCGCHDGDFHHGGGHHDHFECGGGHGHHHHHHDGFHHFFHGGHHHGBGHHHHHHHGFHBBGHC:C0...BFFFGGGFGFF/FFE00;;FBE
@M03495:530:000000000-LYBTV:1:2109:10346:11243 2:N:0:GCCCAGTG+AATTGCGG
ATATTTTGCCGTTGATAAACCAGGACTCAGGCTGGACCAAAGCTCACATGCTGACAGATCGGAAGAGCGTCGTGTAGGGAAAGAGTGTCCGCAATTGTGTAGATCTCGGGGGGCGCCGGATCATTAAAAAAAAAAAAGAAGGAAAGATGGCGAGGGGAGGGGCACCGTGATATGTACGAGGTGCGTACGAAGAAGTCGTCGCGATAGTGGCGAACGACCTGCGGGTAGCGATGATATGCAATACCGCAACG
+
CCCCDFFFFFDBGGGGGGGGGGHGHHHHHHHHHHGHHHHHHHHHHHHHHHHHHHHHHHHHHGGGGHHHGGGGEGFHHHGGHHHGHBF4BFGCGGGHHFH2B3?4BDFGE/<C--<-----.-<1:1:11:-@B->=-.<./..//./010/----<-.------..-.../1111<1...-..0-9.--....//:1...-<---..:1..-<---.--</.-----.0--..111111111100.---9-
@M03495:530:000000000-LYBTV:1:2109:13233:11248 2:N:0:GCCCAGTG+AATTGCGG
ATATTTTGCCGTTGATAAACCAGGATCAGGTGGACCAAAGCTCACATGCTGACAGATCGGAAGAGCGTCGTGTAGGGAAAGAGTGTCCGCAATTGTGTAGATCTCGGTGGTCGCCGGATTATTTAAAAAAAAAAAGAAAAGAGACAGGGATCGATGCGGAGAAGAAGGAAGTGAATGCAGGTACAGGTCAGGACTAAGATCTAGGAGTAGAGTGAGCAATGTGTCGTGATCATAACCTGATGGATGGTATG
+
CDCCCFFFFFDCGGGGGGGGGGHGHHHHHHHHGHHHHHHHHHHHHHHHHHHHHHHHHHHGGGGHHHGGGGEEBGHHGHHHHHH@F4BGGGGGGHFGF2B?44BD4FF>?E/3///<////2@D22FFDG/@/--<...///.////<.../...:0<----9./<//../.000000000..0000/000//0<//000<0000:0//<0<0000000/0000::.../<00000000</<00/00<00:0
@M03495:530:000000000-LYBTV:1:2109:4584:11296 2:N:0:GCCCAGTG+AATTGCGG
ATATTTTGCCGTTGATAAACCAGCTAATTCCAAAGCTCACATGCTGACAGATCGGAAGAGCGTCGTGTAGGGAAAGAGTGTCCGCAATTGTGTAGATATCGGTGGTGGCCGGAGCATTAAAAAAAAAAAAAAAGGAGAGATATGGGGTGGGCGGAGATGTGACGACATCACGATGAAAGTGCTAGATGTTATGAGGAGTGAGATGAGGGTAAGCAGAGAGAGTGATGTCATCAATGATATAATAGACAGCG
+
CCCCCFFFFFCCGGGGGGGGGGHHHHHHHHHHHHHHHGHHHHHHHHHHHHGHHHGGGGHGHGGGGGGGHHHGHHHGHH@BBGHGGGGGHHFHFBB@D44EFE/?F///0B</</>/2D3F332BBC/@->---../....00000...---.9--9-/00000..--<000....00<000000:B0000000:0/0.:.00<000</.<//000//./...00<00<00<000000:00000<0000/.-
@M03495:530:000000000-LYBTV:1:2109:3428:11304 2:N:0:GCCCAGTG+AATTGCGG
ATATTTTGCCGTTGATAAACCACCCTCCCTGTGGTCGTTATCTTGCTCCTTCTGTCGTCAACGAATTTACTAATTCCAAAGCTCACATGCTGACAGATCGGAAGAGCGTCGTGTAGGGAAAGAGTGTCCGCAATTGTGTAGATCTCGGGGGTCGCCGTATCATTAAGAAAAAAAAAAGTGTATGGTAAGACTATAGTATTCGAAGTCAGTCTGATGAAATGATCGCGGATACAAGTGTGATGAGCGACACC
+
BCCCCFFFFFCCGGGGGFGGGGGGGHHGGHHHHHGHGGGHHHHHHHHHHHHHHHHHGGGHGHGGGHHHHHHHHHHHHHHHHHHHHHHHHHHHHHHHHHHHGGGGGHHGGGGFGFGGGGHHGHFGFG?F3C@CDGGHHHCGFD22>>GF/@E<.A-.;-...;0;0000C/CC---;-.:00000/;000000000090009:0...0000000000000:0000..-;;-.00000009000000-----.
@M03495:530:000000000-LYBTV:1:2109:13341:11304 2:N:0:GCCCAGTG+AATTGCGG
ATATTTTGCCGTTGATAAACCAGCTAATCCTGAAAAAAAAAATCAAAGCTAAAAACTACAATGCTAAGACCACGATGTGACTGCTATCAAAGTTAGATATATATGTAAATTATTCATCTGTCAAATCCTAGAATTATATCATACCTGCTCCAGCAATCACGATGGGTTGTTCACTGTTTCTGAAAAATGAAGATAGTTGTCCAGCTTCCAAAAAGTTTATTGTGTTTTCTAGTGGAGCCTGGCAAACAACC
+
ABCBCFFFFFCBGFGGGGGGGGHHHHHHHHHHGHHFFGGGGGHHHHHBFHHHHHGGGHGHHGHHHHEHHHHHHGGHGHHHHHGGHHHHHHHHHHHHHHHHHHHHHHHHHHGHHHGHGHHHHFGHBGBGHHFGHHHHHHHFHHHGGHEHFHHHHGFCGGEHGGHGGHFGGGHFHHHDGHHGFHHGHHHHHGHE0GHHHHGHHHHGHHHHHCFFG..<GHHHHHGBGFGGGGFBFBCFCFEGGGA/F?FFEGG
@M03495:530:000000000-LYBTV:1:2109:24546:11322 2:N:0:GCCCAGTG+AATTGCGG
ATATTTTGCCGTTGATAAACCAGAACCATCCAAAGCTCACATGCTGACAGATCGGAAGAGCGTCGTGTAGGGAAAGAGTGTCCGCAATTGTGTAGATCTCGGTGGGCGCCGGATCATTAAAAAAAAAAAAGAACAATAGATATGAGAGCGCTTTGAGGGCACGCTACAAGCAACACGTAGCGTAGAATGTGTAATTATAGGAATACTGACAGCTGTTGTCGAGAGTAAGCAGAGAGATGACATGGAGTAGT
+
CCCCDFFFFFDCGGGGGGGGGGGHHHGHHHHHHHHHHHHHHHGHHHHHHHFHHHGGGGHHHGGGGGGBFGHGHHHHHHDGBFGGGGGGHFDGBF3D44FGFGAFD////</////02@>>DGF//>->A@.<.///0=000:00000<.--...00./.<...-..-00:./:...../..-..-.0<000:00000000000000000000.00000/0<<-.<000000//./<.000<000/0/0/00
@M03495:530:000000000-LYBTV:1:2109:18806:11323 2:N:0:GCCCAGTG+AATTGCGG
ATATTTTGCCGTTGATAAACCACCCTCCCTGTGGTCGTTATCTTGCTCCTCCAAAGCTCACATGCTGACAGATCGGAAGAGCGTCGTGTAGGGAAAGAGTGTCCGCAATTGTGTAGATCTCGGTGGTCGCCGGATCATTAAAAAAAAAAAAACTGTATGGATGTGTGTGGAACATGAGAGGAGTCGACTGAGCAACTACAACGTGAGTAGAGTGTGATAGGTTGTGAATTCAGAGCACACGGAGCGATATA
+
CCCCDFFFFFCBGGGGGGGGGGGGGHHGGHHHHHGHGGGHHHHHHHHHHHHHHHHHHHHHHHHHHHHHHHHHHHHGGGGHHHGGGGGGGGHHGHHHHHHBGBBFFGGGGHFHH2FB?4FHDF/<FGB2//?<////0?F11?1<ACG-@-:-.0:1111/110<1<.<..00:/::00<:...//<.-..:000/./00000-9..9<111111<11111/11/..111111<10/0./.-9-.---.<-1
@M03495:530:000000000-LYBTV:1:2109:22413:11359 2:N:0:GCCCAGTG+AATTGCGG
ATATTTTGCCGTTGATAAACCAGGACTCAGGCTGGACCAAAGCTCACATGCTGACAGATCGGAAGAGCGTCGTGTAGGGAAAGAGTGCCCGCAATTGTGTAGGAATCGGGGGGGGGCGGGTTATTGAAAAAAAAAAAAAGTAGAGAGCGGGGGTGGGGTGGCGATAGTATATCCGGAAGAGAATGGGGATGAAAGTAGGAGGGACAAGATAGATGTTGCTGAGACGGCGCTCACATATGAAGGGATTTGAG
+
CCCCCFFFFFCBGGGGGGGGGGHGGH4GHHHHHHGHHGHDGHHHHHFFFGHHHFHHHHHHHGGGGEHHGGGGEE1FGHGHHGHFH4B4BFFEGGGHB?BBDG33BB3?//<@B-@-9;9--..0000:09.9-9;;---.000900..;9--99-9--;--.--9..0000009.-.-.../0000.....000:0:0;0/.-...../0000000000000.00;.----..0900000000..//000.
@M03495:530:000000000-LYBTV:1:2109:3700:11375 2:N:0:GCCCAGTG+AATTGCGG
ATATTTTGCCGTTGATAAACCAGCTAATTCCAAAGCTCACATGCTGACAGATCGGAAGAGCGTCGTGTAGGGAAAGAGTGTCCGCAATTGTGGAGATCTCGGTGGTCGCCGTGTCATTAAAAAAAAAAAAAGTGAAGTTGCGGGAGGATAAGGATGTGGAACGCGTTTACTGTGAGGGATAAGGATGTAATGTAGGTAGCTGACGCTTACTGAACTAACAGTACGCACTAAAACATAGGCTTATAACAGTA
+
BBBCCFFFFFCBGGGGGGGGGGHHHHHHHHHHHHHHGHHHHHHHHHGHHHHHHHGEFGGHCGGGFEEAFGHGGHHHHHFHDFGGGGGGHHDD13?333BBFF/?E/3>//E//023B?33?3B<//<<---.000000000------.;0000000000000..----.000;909...//0;000000:00;0009000:00/.....0:00000;0000900...--09000.000000/000000;00
@M03495:530:000000000-LYBTV:1:2109:17999:11378 2:N:0:GCCCAGTG+AATTGCGG
ATATTTTGCCGTTGATAAACCAGAACCATCCAAAGCTCACATGCTGACAGATCGGAAGAGCGTCGTGTAGGGAAAGAGTGTCCGCAATTGTGTAGATCTCGGTGGTCGCCGTATCATTAAAAAAAAAAAAAAAAAAAACAATGAAGTAGCGCGTGTAGTTGAGTAGAGAATCACAGACTGTAACGGATGAGCAGCTTTTCGAGAAGAAACATAGTATGATTGTAGATGGTGCAATAGCATAAGATGCATCA
+
DDEEEFFFFFDBGGGGGGGGGGHHHHHHHHHHHHHHHHHHHHHHHHHHHHGHHHGGGGHGHGGGGGGFHHHGHHHHHHFHFGHGGGGGHHHD24344@B4?F/?E/3///</<003D?33GG2@CD/@@-------<-.<.0011<1111-----./11<:1011111100110010.000111.-.<-:000:</0101-./../0////011<1111:11<111110<1001:1111<11111<0<1:0
@M03495:530:000000000-LYBTV:1:2109:20653:11406 2:N:0:GCCCAGTG+AATTGCGG
ATATTTTGCCGTTGATAAACCAAAGCTCACATGCTGACAGATCGGAAGAGCGTCGTGTAGGGAAAGAGTGTCCGCAATTGTGTAGATCTCGGGGGTCGCCGGATCATTAAAAAAAAAAAAAAAGGAGAGCTAAAGAGGAGGTCTAAGAGTCAGCACAAAGAAGGGTAGATACCAAGAGATCGAACGGTATAGACAATAGTAGTGAAGATGACAGTCATGTAGGCACTTATCATGTAACAAGGCATGTGGTC
+
CCDCDFFFFFEBGGGGGGGGGGHHHHHHHHFFGHHHHHHHHHHHGGGGGHFGGGGGGGHHHGGHHHHHDF5DGGGGGGHHGH24@444B4BF/>E////</////=2D2=FHHGGGGGC----..:.<..001101/...../11<100101101.//.//./.../.1111000<../10<./.-....111<1/<11<1:1/11111110:0<00<1111000./01111:1<11110/...0.110/0
@M03495:530:000000000-LYBTV:1:2109:22885:11407 2:N:0:GCCCAGTG+AATTGCGG
ATATTTTGCCGTTGATAAACCACCCTCCCTGTGGTCGTTATCTTGCTCCTTCTGTCGTCAACGAATTTACTAATTCCAAAGCTCACATGCTGACAGATCGGAAGAGCGTCGTGTAGGGAAAGAGTGTCCGCAATTGTGTAGATCTCGGTGGTGGCCGTGTCAATAAAAAAAAAAAAAAAGATATATATTACACAGATGTAAAAGACAGAGTGGAGAATTGATTACACAGGATAAATCGGTTGTCGAGAACG
+
CCCCCFFFFFDBGGGGGGGGGGGGGHHGGHHHHHHHGGGHHHHHHHHHHHHHHHHHGGGHGHGGGHHHHHHHHHHHHHHHHHHHHHHHHHHHHHHHHHHHGGGGHHHGGGGEGFGHHGHHHHFHBDDDGGGGGGHHBB2>@>2@FD0F/?////00<--0<11>1<=1<@?@EE@----..0000000000000.000000000;/////;0.0.0.:00:000:000...:000;0....-.0..-..0.
@M03495:530:000000000-LYBTV:1:2109:13031:11425 2:N:0:GCCCAGTG+AATTGCGG
ATATTTTGCCGTTGATAAACCAGGGACTCAGGCTGGTCCAAAGCTCACATGCTGACAGATCGGAAGAGCGTCGTGTAGGGAAAGAGTGTCCGCAATTGTGTAGATCTCGGGGGGGGCCGGATCATTTAAAAAAAAAAATATAAAGATAAGAGGAGAAATAGTGTGCAGACGCAGTGGATGAGTGGCAGAGACTAGTGGACTTTGGACTATACGGGTTAGGATGTGGACAGCAGAGAGAGAGGCACTGGCGG
+
CDDCDFFFFFDCGGGGGGGGGGHGGGGHHHHHHHHGGHHHHHHHHHHHHHHHHHHHHHHHHHGGGGHHHGEGGEEGHHHGHHHHHHFGFGHGGGGGHHFH2?D44?B4GE//@--------.-<<11<BBBFBFA<-B.0111111011010.....0<1011:111<1.----.0/000:010<</...</00<11:0<0010:000/111:.--<../110010000.9/././.........://.--
@M03495:530:000000000-LYBTV:1:2109:18116:11435 2:N:0:GCCCAGTG+AATTGCGG
ATATTTTGCCGTTGATAAACCACCCTCCCTGTGGTCGTTATCTTGCTCCTTCTGTCGTCAACGAATTTACTAATTCCAAAGCTCACATGCTGACAGATCGGAAGAGCGTCGTGTAGGGAAAGAGTGTCCGCAATTGTGTAGATCTCGGGGGTGGGCGGATCATTAAAAAAAAAAACATATATGACAGCATGGAGTGAGACAAGTGTATGGATAGTGCACAGGGTCGAAAGACAGTAACGAAGGGCTAGCGG
+
CDDCEFFFFFEBGGGGGGGGGGGGGHHGGHHHHHHHGGGHHHHHHHHHHHHHHHHHGGGHGHGGGHHHHHHHHHHHHHHGHHHHHHHHHHHHHHHHHHHHGGGGHHHGGGGGGEHHHGHHHHGHDFBDGDGCCDHGGH22@22>D2FC/@F@<--<-<--<.1<<:11<??BD-C..011111<:00./10<0:0.1010//.<11:11/1110111101/..//--...///<0111.....9....0-9
@M03495:530:000000000-LYBTV:1:2109:16778:11438 2:N:0:GCCCAGTG+AATTGCGG
ATATTTTGCCGTTGATAAACCAGTCACAACCACTTCTTGCCCTCCAAAGCTCACATGCTGACAGATCGGAAGAGCGTCGTGTAGGGAAAGAGTGTCCGCAATTGTGTAGATCTCGGTGGTCGCCGTATCATTAAAAAAAAAAAATAGAACGGAAGTTGTAGGAGAGAGGGTTGATCTGAGAGAAAAGAGAAACCTCGTTGATAATGACGTGTAGCGAGTAAATCGAAGATGAGACAGTGGCTTGATGGAGA
+
CCCDDFFFFFCBGGGGGGGGGGHHHHHHHGGGGHHHHHHHHHHHGHHHHHHHHHHHHHHHHHHHHHHHGGGGHHHGGGGGGHHHHGGHHGHHFG@FGFGGGGHHHF243??4B4FF/?</3>/?<//00@@222>FGGG?-@@G.00000.....000:<000/...<..9.-/0:0:0000.<0//./<00/.//.<./.000000:9..//00---<.0000../..:000<0/<:0/..:-.000//0
@M03495:530:000000000-LYBTV:1:2109:3740:11457 2:N:0:GCCCAGTG+AATTGCGG
ATATTTTGCCGTTGATAAACCAGCTAATCCTGAAAAAAAAATCAAAGCTAAAAACTACAATGCTAAGACCACGATGTGACTGCTATCAAAGTTAGATATATATGTAAATTATTCATCTGTCAAATCCTAGAATTATATCATACCTGCTCCAGCAATCACGACCTGTAATGGTTTAGAGGGTTGTTCACTGTTTCTGAAAAATGACGATAGTTGTCCAGCTTCCAAAACGTTTATTGTGTTTTCTAGTGGAG
+
AAAA1FFFBDD1AFEBD3GG10FGFDFDFEGHHHHGHGECGFHG1110FEFEGB?1AFBFGHGHB@FHGFFH>EFF>GFHFHBHBDGGGFH1GHHFDDFGFHBFBBBGBDHHHEFHE2GGHH>GH11>GFF1BGHFFBDDFHGHFHAGHHH<CGFHGHFCB/AEFFGHGHG1D0FH1>FC<CCGEHHHHHFGFHHHFHEG.GHH0:C.CE00CG;00/C0C0;CF0..-;9CABBFFFFGB/00BF0090;
@M03495:530:000000000-LYBTV:1:2109:7453:11463 2:N:0:GCCCAGTG+AATTGCGG
ATATTTTGCCGTTGATAAACCAGTCTCCAAAGCTCACATGCTGACAGATCGGAAGAGCGTCGTGTAGGGAAAGAGTGGCCGCAATTGAGAAGAAGATAGAGGTGTCAGTAATTCATCAAACAAAACCTAGAATTATATCATACCTGCTCCAGCAATCACGACCTGTAATGGTTTAGTGGGTTGTTCACTGTTGCTGAAAAATGTAGATAGTTGTCCAGTTTCCAAATAGTTATTTGGGTGTTCTAGTTGAG
+
BBBBBFFFFFBBGGGGGGGGGGH54ABAEFEH4BFHDG5BCGFHHHHCGF2AEGE1AGE1AEAAAFGF1FG1FHB5@1?F///>>F33314333333433323/?3444444?44??4333BF00?/FGHEHHHFHDFFDGGBC2DFFDCCGHGHFF11C/>A<<=G11==FD0<G1=.G<C@<.000<=0<00;000;0;C0000;C0;C00;0;0900;;0;000=00;;00;00.;99:0;0C00;0;
@M03495:530:000000000-LYBTV:1:2109:16191:11465 2:N:0:GCCCAGTG+AATTGCGG
ATATTTTGCCGTTGATAAACCAGCTAATCCTGAAAAAAAAATCAAAGCTAAAAACTACAATGCTAAGACCACGATGTGACTGCTATCAAAGTTAGATATATATGTAAATTATTCATCTGTCAAATCCTAGAATTATATCATACCTGCTCCAGCAATCACGACCTGTAATGGTTTAGTGGGTTGTTCACTGTTTCTGAAAAATGAAGATAGTTGTCCAGCTTCCAAAAAGTTTATTGTGTTTTCTAGTGGAG
+
AAABBFFFFFBAFGGGGGGGGGHHHHHHHHHHFHHGHGFGGHHHHHHGHHHHGHGGHHHFHHHHHFHFGHHGGGHEHHHGFGBGHHEHHHHFHHHHHHHHHHHHHHHHHHHGFHHHHGHHFGGHHHHGHGGHHHHHHHHHHHFFHHHHEHGHFHHHHFHCAGCGGGH1FDFFGHHGDFGHDE<CGGGFHHFHFHHHHH0D<CFH0:GHGHHFHHHCFHHHFHGFCCC..:CFFGFFGG9C/BBFFF0C?BF
@M03495:530:000000000-LYBTV:1:2109:12601:11469 2:N:0:GCCCAGTG+AATTGCGG
ATATTTTGCCGTTGATAAACCAGCTAATCCTGAAAAAAAAATCAAAGCTAAAAACTACAATGCTAAGACCACGATGTGACTGCTATCAAAGTTAGATATATATGTAAATTATTCATCTGTCAAATCCTAGAATTATATCATACCTGCTCCAGCAATCACGACCTGTAATGGTTTAGTGGGTTGTTCACTGTTTCTGAAAAATGAAGATAGTTGTCCAGCTTCCAAAAAGTTTATTGTGTTTTCTAGTGGAG
+
ABBBBFFBFFBAGCFGGGGGGGHHGHHHHHHHGHHHGGGGGHHHHHHHHHHHHFGHHHHHHHGHHHHHHHHHGGHGGHHHGHFHFFHHHHHGHHGHHHGHHHHHGHHHHHHHHHHHHHGHHHBGHHHHHHHHHHHHHHHHHHBFFHFHHEFFFHGHHGHGGGGGHHHGHFFFGFGHHHHHGGGDHHHHHGHHHHHDGGFHHHHHHHFHHHGGGG0GHHGHHFGCGG.9EFGFGGGGFFBFGGFGGGF0A0A
@M03495:530:000000000-LYBTV:1:2109:25519:11477 2:N:0:GCCCAGTG+AATTGCGG
ATATTTTGCCGTTGATAAACCAGGGACTCAGGCTGGACCAAAGCTCACATGCTGACAGATCGGAAGAGCGTCGTGTAGGGAAAGAGTGTCCGCAATTGTGTAGATCTCGGTGGTGGGCGGATCATTAAAAAAAAACATAGATAGAGTACACTGGGTGCGTGGGATCACGATCGGGAAACTCGACGGACGCAGTGAATAGTAAGCGGCGCGCTGTCGATGCATGCTGCGCTACGCTGAGAGCGTACCTACTG
+
ABBBBFFFFFBBGEGGGGGGGGHGGGGHHGHHHHHGHHHHHHHHHHHHHHHHHFHHHHHHHHGGGGGHHGEEGFGHHFHGGHGHHHFGGHFGGGGGHGGB2B3444B4FG/E///?/?///<<0?11?1G?@FGG..0<000<<00000;000/.:..-..--./../....-.---.:00.;---.-;;--9/////////9/-------9-./.::/.///////---9-9-....//.-..;.///9;
@M03495:530:000000000-LYBTV:1:2109:8928:11478 2:N:0:GCCCAGTG+AATTGCGG
ATATTTTGCCGTTGATAAACCAGGACTCAGGCTGGACCAAAGCTCACATGCTGACAGATCGGAAGAGCGTCGTGTAGGGAAAGAGTGTCCGCAATTGTGTAGATCTCGGTGGGCGGCGGATCATTAAAAAAAAAAAAAAGATAACCACTTGTGGGGGCGAGCACGAGAGGGTGACTAGGGCAGTAATCGGATATGTTGACGAGCGACATGAGGAGAGAAGCAGGTAGCAAGTGCGTGAGTGAGGTAGCGTG
+
DCCDDFFFFFDBGGGGGGGGGGHGHHHHHHHHHHGHHHHHHHHHHHHHHHHHHHHHHHHHHGGGGHHHGGGGEGHHHHGHHHHHH@FBBGGGGGGHHHG2?B44DD?0F/?<//</</---<<1100=0G-DGG--9-9..00:<00.00<<09.-----<--.-.-.-.....000</./../0000<..<.00<0000..------.000<0....0<00/.<0000<:0009....0000./0<0-<9
@M03495:530:000000000-LYBTV:1:2109:13712:11488 2:N:0:GCCCAGTG+AATTGCGG
ATATTTTGCCGTTGATAAACCAGCTAATCCTGAAAAAAAAATCAAAGCTAAAAACTACAATGCTAAGACCACGATGTGACTGCTATCAAAGTTAGATATATATGTAAATTATTCATCTGTCAAATCCTAGAATTATATCATACCTGCTCCAGCAATCACGACCTGTAATGGTTTAGTGGGTTGTTCACTGTTTCTGAAAAATGAAGATAGTTGTCCAGCTTCCAAAAAGTTTATTGTGTTTTCTAGTGGAG
+
BBBCCFFFFFBAG?GGGGGGGGHHHGHHHHHHHHHHGGGGGHHGHHFHHFGFHHGGHFHHHHHHHHHHHHHHGGHGGGHGHGHHHHHHHHHEGHHHHHHHHHHHHHHHHHHHHHHHHHGHHHHHHHGHHHHHHHHHHHHGHHGHHHHHFGGHFGGFFFHGGGGGGGFHHHGGGHHHGHHHGGGGHHHHHGHHGHGHHFDHGHHG0CCGGHHGHHHHFFHFHB/GFGEEGFBBCGFFGGGGEFFGGGGGFF?
@M03495:530:000000000-LYBTV:1:2109:11347:11495 2:N:0:GCGCAGTG+AATTGCGG
ATATTTTGCCGTTGATAAACCAGTCTCCAAAGCTCACATGCTGACAGATCGGAAGAGCGTCGTGTAGGGAAAGAGTGTCCGCAATTGTGTAGATCTCGGTGGTCGCCGGATCATTTAAAAAAAAAAAAGGAGCAAGTGGATGTAGGTGGCGTGGGGATAAGAGCGGAAGATTGAGGAGTGAGTACCATCGAGGAGTGCAGGACGTGTTTCGAGAAGTAGGGGTAAGTAGAAGGTGACAGGAGGTCAGAATG
+
CDDDDFFFFFCBGGGGGGGGGGHHHHHHHHHHHHHHHHHHHHHHHHHHHHHGGGGHHHGGGGFGFGHHGHHHHHHDBDBGGFFGGHFBG?BED4@F4FF1EE/3>//></</0D?33BFDGC??//>-../.<.//=000<0000<00..-.;---../0000/----..00000/0./.00000000;:/.-9./.000.9.-9././0../../0:00..9;/00;00;B.00:000...../0/:000
@M03495:530:000000000-LYBTV:1:2109:24512:11534 2:N:0:GCCCAGTG+AATTGCGG
ATATTTTGCCGTTGATAAACCAGCTAATCCTGAAAAAAAAATCAAAGCTAAAAACTACAATGCTAAGACCACGATGTGACTGCTATCAAAGTTAGATATATATGTAAATTATTCATCTGTCAAATCCTAGAATTATATCATACCTGCTCCAGCAATCACGACCTGTAATGGTTTAGTGGGTTGTTCACTGTTTCTGAAAAATGAAGATAGTTGTCCAGCTTCCAAAAAGTTTATTGTGTTTTCTAGTGGAG
+
BBBBCFFFFFCBGGGGGGGGGGHHHHHHHHHHHHHGHGGGGHHFHGGHHHGEHHGHHGHHHHHHHHGHHGHHGGHGHHGGHGGGHHHHGHHHHHHFHHHHHHHHGHHHHHHGHHHHHHHHHHBHHHHHHHHHHHHHHHGHHHGHHHFHHHHFHFHHHGHGGGGGHHHHHHHGHHHGDHHHGGGGHHHFHGHHFHFHFHHHHHHGFFHHGHHGF;:CGHHHFHGFFFGFDFGGGGGGGGGGGGGGFGGGGGE
@M03495:530:000000000-LYBTV:1:2109:12949:11546 2:N:0:GCCCAGTG+AATTGCGG
ATATTTTGCCGTTGATAAACCAGTCTCCAAAGCTCACATGCTGACAGATCGGAAGAGCGTCGTGTAGGGAAAGAGTGTCCGCAATTGTGTAGATCTCGGGGGGGGGCGGATCATTAAAAAAAAAAAAAAAATAAGAGAAGGGAATGATGCGACGAGACACACTCTAAGGTAGGACCTATACAATAACGGAGGGCAGTAAACGACGACAGGGGATGTAGTAACATGATAAGAGGAACGAGAGATGGTGCACT
+
CCCCDFFFFFDBGGGGGGGGGGHHHHHHHHHHHHHHHHHHHHHHHHHHHHHGGGGHHHGEGGFGHHGHGHHHGHHDG5DFFGGGGHHBHFD3@44B41F//E----------.0B00BFFDFF;<@-----.00000:0/..../000<0<.-<--..///./:0000/00<.00./0000000000.-..--.../<000..------.<-<..<0<0000000000::00../:....-.00000:000
@M03495:530:000000000-LYBTV:1:2109:2288:11558 2:N:0:GCCCAGTG+AATTGCGG
ATATTTTGCCGTTGATAAACCATAATGTCACAACCACTTCTTGCCCTCCAAAGCTCACATGCTGACAGATCGGAAGAGCGTCGTGTAGGGAAAGAGTGTCCGCAATTGTGTAGATCTCGGTGGTCGGCGTGTCATTAAAAAAAAAAAACGCAGAAGTGTTAAGACGACACTTGTACCTAATATAATAAAATTTATAGTACACATGGTCGCGTGTTGAGATCATCCAGATGTGCTGATAGCCGTATGTGTGA
+
DCDDDFFFFFDCGGGGGDGGGGHHHHHHHHHHHGGGGHHHHHHHHHHHGHHHHHHHHHGHHHHHHHHHHHHHGGGGHGGGGGGGFGHHHGFHGHFHFGBFGEGGGGHFHFFH344444??/?E/3</>>//?=F@22DGFDCCCF@<-.-----/000:000000.-:--:0000000000:;0000000000;;00:0:00000/00--:--...00.0:00000;00:0000:000000..../;00.0
@M03495:530:000000000-LYBTV:1:2109:20653:11579 2:N:0:GCCCAGTG+AATTGCGG
ATATTTTGCGTTGATAAACCAGTCAGGAGTCCAAAGCTCACATGCTGACAGATCGGAAGAGCGTCGTGTAGGGAAAGAGTGTCCGCAATTGTGTAGATCTCGGGGGTCGCCGTGTCATTAAAAAAAAAAAAAAAGGAGTGGAAGTGAGGGGGGACACTCATAGGAGCGCGAGTGATTCAGTGATGCTACGGACAAACGAGCTGATACACACTATTAGCGAACACACAACGCAGTCAGATCTGCACGGTATC
+
CDCDCFFFFCCDGGGGGGGGGGHHHHHHGHHHHHHHGHHHHHGHHHHHHHHHHHHGGGGHHHGDGGEEGGHHGHHHHHHFGBFGGGGGGHFGH2B@4F4@@?C/E//<</?<//?01?111?1F/>>@AD----.././..00/0000..----9..0//00000/.<9----.0:000:000<00000...--./<...-900000000.</000</---<-/.....--<-.0000000000:.-...0
@M03495:530:000000000-LYBTV:1:2109:9062:11583 2:N:0:GCCCAGTG+AATTGCGG
ATATTTTGCCGTTGATAAACCAGCTAATCCTGAAAAAAAAATCAAAGCTAAAAACTACAATGCTAAGACCACGATGTGACTGCTATCAAAGTTAGATATATATGTAAATTATTCATCTGTCAAATCCTAGAATTATATCATACCTGCTCCAGCAATCACGACCTGTAATGGTTTAGTGGGTTGTTCACTGTTTCTGAAAAATGAAGATAGTTGTCCAGCTTCCAAAAAGTTTATTGTGTTTTCTAGTGGAG
+
ABBCCFFFFFCBGGGGGGGGGGHHHHHHHHHHHHHHHGGGGHHHHHHHHHGHHGGHHHHHHHHHHHHHHHHHGGHGHHHHHGHGHHHHHHGHHHHHHHHHHHHHHHHHHHHHHHHHHHHHHHHHHHHHFHHHHHHHGHHHHHHBGHGFHHHFFHHFHHHGCFGGHHHHHHG1FFHHFGHHFGGGHHHHHHGHHHGHHH0FCCGGDGGHHHHHHGCGHGHHHGFFFHF.;9;BFGEF0F9:FFFGGGGGFBF
@M03495:530:000000000-LYBTV:1:2109:28476:11588 2:N:0:GCCCAGTG+AATTGCGG
ATATTTTGCCGTTGATAAACCAGCTAATCCTGAAAAAAAAATCAAAGCTAAAAACTACAATGCTAAGACCACGATGTGACTGCTATCAAAGTTAGATATATATGTAAATTATTCATCTGTCAAATCCTAGAATTATATCATACCTGCTCCAGCAATCACGACCTGTAATGGTTTAGTGGGTTGTTCACTGTTTCTGAAAAATGAAGATAGTTGTCCAGCTTCCAAAAAGTTTATTGTGTTTTCTAGTGGAG
+
ABCBCFFFFFCAEGGGGGGGGGHHHHHHHHHHHGHFCEGGGHFFHGFHHHDGHHGHHHHHHHHHGHHHHHHHGGHGGHHHHFGHHHHHHHGHHGHHHHHHHHHHGHFHHHHHHGHHGHHHHHFGHHHFGFHHHHHHHHHHHHHFHHHH3GHHGHHGFFHCE@FFFHHGHHEGHHHGGHHHGGGGHGFFHHHHHHGHGF0GGGHF00CGHHHHHG<CGGFEHHFHFGA.:FGGFGGGGFFBFFGGFGFGG0C
@M03495:530:000000000-LYBTV:1:2109:20871:11596 2:N:0:GCCCAGTG+AATTGCGG
ATATTTTGCCGTTGATAAACCAGCTAATCCTGAAAAAAAAATCAAAGCTAAAAACTACAATGCTAAGACCACGATGTGACTGCTATCAAAGTTAGATATATATGTAAATTATTCATCTGTCAAATCCTAGAATTATATCATACCTGCTCCAGCAATCACGACCTGTAATGGTTTAGTGGGTTGTTCACTGTTTCTGAAAAATGAAGATAGTTGTCCAGCTTCCAAAAAGTTTATTGTGTTTTCTAGTGGAG
+
AABBBFFFFFBBGGGGGGGGGGHHHHHHHHHHHHHHGGGGGHHHHGHHHHHHHHGGHHHHHHHHHHHHHHHHGGFGHHHHHHHHHHGHFHHHGHHHHHHHHHHHHHHHHGHGHHHHHHHHHHHHHHHHHHHHHHHHHHHHHHHHHHHHHHHHGFHGFHHGGGGGHHEFHFHHHHHHHHHHGGGGHHHHHHHHHGHHHHHGHHHHHGGHFHGHHGFHFFHHFHHHFH.EDBBFFFBBFFBFFF00CBFFGGE
@M03495:530:000000000-LYBTV:1:2109:28114:11614 2:N:0:GCCCAGTG+AATTGCGG
ATATTTTGCCGTTGATAAACCAGCTAATCCTGAAAAAAAAATCAAAGCTAAAAACTACAATGCTAAGACCACGATGTGACTGCTATCAAAGTTAGATATATATGTAAATTATTCATCTGTCAAATCCTAGAATTATATCATACCTGCTCCAGCAATCACGACCTGTAATGGTTTAGTGGGTTGTTCACTGTTTCTGAAAAATGAAGATAGTTGTCCAGCTTCCAAAAAGTTTATTGTGTTTTCTAGTGGAG
+
BBBBBFFFFFBBGGGGGGGGGCHHBGHHHHHHGGHFFGGEGHHFHHGHHHHHHHGHHHHHGGHHHHHHHGHHGGHGHFHHGGHHHHGHHHHHHHHGFHHGGHHHFHHHHHHGHHHHHHHHHFFFFHH?EHHHHHHHHGHGHHFHHHHHGHFFFHHHGHGDA@GGGHBDGHHGHFFH1FAGCFGGHHHGHGHHHGHFFGHBGHHHEHHHHHHBHG0;GHHHGHHCHBGF?BFGGGGGFFCFGGGGGFFF?0;
@M03495:530:000000000-LYBTV:1:2109:18216:11626 2:N:0:GCCCAGTG+AATTTCGG
ATATTTTGCCGTTGATAAACCACCCTCCCTGTGGTCGTTATCTTGCTCCTTCTGTCGTCAACGAATTTACTAATTCCAAAGCTCACATGCTGACAGATCGGAAGAGCGTCGTGTAGGGAAAGAGTGTCCGAAATTGTGTAGATCTCGGGGGTGGGCGGGTCATTAAAAAAAAACAAAGTGAAGTCTATTGTGAGTGTGTCATTGGGATTAGATAAACGATGTATGCTTATCGTAGTTAGTTGTGGTTAGAG
+
CCCCCFFFFFCAGGGGGGGGGGGGGHHGGHHHHHHHGGGHHHHHHHHHHHHHHHHHGGGHGHGGGHHHHHHHHHHHFHHHHGHHGHHHHHHHHHHHHHHHGGGGHHHGGGGEGGHGHGHHGHGGDG3BFFGGGHHFHH@GG222@>=C<AE<<--.:----;0CBB000:---.:..;::F00000000000:00;00.000000..0/0:000000:....0000:000:./...:000;00..:.;.00
@M03495:530:000000000-LYBTV:1:2109:17629:11633 2:N:0:GCCCAGTG+AATTGCGG
ATATTTTGCCGTTGATAAACCAAAGCTCACATGCTGACAGATCGGAAGAGCGTCGTGTAGGGAAAGAGTGTCCGCAATTGTGTAGATCTCGGGGGGGGCCGGATCATTAAAAAAAAAAAAAGGAGAAAGGGATAGGCGGAGGGGAGTCGATGTAAGCGATGATGCATGAAAACTGCGAGCACGCGGAGCATGTATGGGGCGGGCTGATCAGTAATGGCAGTGACTCTCGAGATAAATGAAGCTAGCGTAAG
+
CDCCEFFFFFCBFGGGGGGGGGHHHHHHHHHHHHHHHHHHHHHGGGGGGGGGGGGGGHHHHGHHHHHHDBDDFFGGGGHHHHCDD44B4BGG/EG--9-9@--.9<<F1<FFFF;@-;FF-../.<.00...</<:0-------.-./-..1.<110-...111101<0111/010.----.-------.0011<</..<---<-.<01<01<1111//./01:110:.<...<111111100100-<...
@M03495:530:000000000-LYBTV:1:2109:27688:11658 2:N:0:GCCCAGTG+AATTGCGG
ATATTTTGCCGTTGATAAACCAGCTAATCCTGAAAAAAAAATCAAAGCTAAAAACTACAATGCTAAGACCACGATGTGACTGCTATCAAAGTTAGATATATATGTAAATTATTCATCTGTCACATCCTAGAATTATATCATACCTGCTCCAGCAATCACGACCTGTAATGGTTTAGTGGGTTGTTCAATGTTTCTGAAAAATGAAGATAGTTGTCCAGCTTCCAAAAAGTTTATTGTGGTTTCTAGTGGAG
+
1AA>AFFF1DDAEGFGBGEGA0AGFF1G1DF111AFEEAE/FG1FFDHHFHFB1AAG111D1BGFFGFH0FGF@C/>@FDFHGH1@FGFE1GHEFDGFHHEB2F22B2>2FHFB>BG2F>FHBG2BFEDGDBFGHF2B>GDFBGHFF11F1B00@FHFHC/BCAGHFBFFH<D<FB>>FEEECGHH000<=<DGFD00D<.C<D0<00<0;GB;;00C:CC0C0;0..AFB00;BBBF.;..CFFG9C;0;
@M03495:530:000000000-LYBTV:1:2109:13011:11664 2:N:0:GCCCAGTG+AATTGCGG
ATATTTTGCCGTTGATAAACCACCCTCCCTCGTATCCAAAGCTCACATGCTGACAGATCGGAAGAGCGTCGTGTAGGGAAAGAGTGCCCGCAATTGTGTAGATCTCGGTGGGCGCCGGATCATTTAAAAAAAAAAATATGACATAGTCGGAACGTGCGTAGTGACTAGTAATGAGTAGAGATGAGCGGGTGCATGACACACGGGCGCGCTGGGTGCATCATGAGTCAGAAGTGATGATACGCGCAGGTTCC
+
CCCCCFFFFFCBGGGGGGGGGGGGGHHGGHHGHGHHHHHHHHHHHHHHHHHHGHGHHHHHGGGGGHHGGGGEE?GGHGHHHHGHBG4BGFGGGGHHHF2B34BDBDCE/EEE?///>//?/0?@1@11?FC@@<-<<0<000000000.<-:-..9.-..-9/0000000000:000000000000<----.0000000/.-----------./9.:00000<0<0<0<00000000:00..---9-.<00
@M03495:530:000000000-LYBTV:1:2109:26936:11689 2:N:0:GCCCAGTG+AATTGCGG
ATATTTTGCCGTTGATAAACCAAAGCTCACATGCTGACAGATCGGAAGAGCGTCGTGTAGGGAAAGAGTGTCCGCAATTGTGTAGATCTTGGGGGTCGCCGTATTATTAAAAAAAAAAAATACAATAAGAATTTGGCGCTCCTCAGATGTACTCTGCTTCTACTGCCACAAGTGAAATTCACATTTAGAGCGCGTGAAATTCACACGTAGTTTTCAGACCGGTGTCATACGGTACGACCACATTGACTCAC
+
BBBBBFFFFFBAGGGGFFFGGGGEHHHHHHFDFGFFGHHHHFHHFGGGHGAFFGEEEGGHHGHGHHHH5F5DFFGGEGHGHG2F344BB4BB1>/////?/</?233?33B?G?<C//--<1>1<110000<000<<-.-;.//0:00;000;000000;000000//0...9000900900090000000;-9--..////://9-.9..////////;--9-;9////..9.....--../////////
@M03495:530:000000000-LYBTV:1:2109:18070:11722 2:N:0:GCCCAGTG+AATTGCGG
ATATTTTGCCGTTGATAAACCAGGACTCAGGCTGGACCAAAGCTCACATGCTGACAGATCGGAAGAGCGTCGTGTAGGGAAAGAGTGTCCGCAATTGTGTAGATCTCGGGGGTCGCCGTATCATTAAAAAAAAAAAAAAGTAAGGAAGAGTGAGGGGGATCACGAGGAGGGGAGGGGGAAGCCGGAGGATATATAGTGCGCAGTAGTGATACAGGGTGTGAGTACGGTATGGCTGTCCGCGTCGTGAATAC
+
CCCCDFFFFFDBGGGGGGGGGGHGHHHHHHHHHHGHHHHHHHHHHHHHHHHGHHHHHHHHHGGGGHHHGGGGEFGHHHGHHHHHHBG4FGGGGGGHHHH2BF4D44FFG/<D//</?<//00?FHB1=G1CGGG-?---.<00000/...:000..---.../..<<-..--.------....-----.<000000000-<--.000/000000/.:.<.00<00../.9:/./..00.--<<--./.000
@M03495:530:000000000-LYBTV:1:2109:25650:11729 2:N:0:GCCCAGTG+AATTGCGG
ATATTTTGCCGTTGATAAACCAGGACTCAGGCTGGACCAAAGCTCACATGCTGACAGATCGGAAGAGCGTCGTGTAGGGAAAGAGTGTCCGCAATTGTGTAGATCTCGGTGGGGGCCGCAGAATTTGAAAAAAAAAATGTGATGTGTAAGGCGGCGGCCAGAGCTGAAATGTCAAGAAGACTGGTCAGCTCAAGGCGTCCCACTTGTACCTCGCTGCGAGCTGGAGTGACACAAAATGTATCTCTTCGAGT
+
BBBBBFFFFFBBGGGGGGGCCGHGHHHHHHHHGHGHGHHHHHHHHHHHGHFHHHHGGHHHHGGGGGHHGGGF>EFGFHGHEAGBG4B4B@EGGGGHEHHC434?4B4B/?</>/>///////?111<@1F10<--<-.0000;00000;0//--;--;--...////////9///////;/;/.///.//////:.-9--./:./9////;/.-;..;-;-.9.9.:.////....///////////.../
@M03495:530:000000000-LYBTV:1:2109:19006:11765 2:N:0:GCCCAGTG+AATTGCGG
ATATTTTGCCGTTGATAAACCACCCTCCCTGTGGTCGTTATCTTGCTCCTCCAAAGCTCACATGCTGACAGATCGGAAGAGCGTCGTGTAGGGAAAGAGTGTCCGCAATTGTGGAGATCTCGGTGGTCGCCGGAGCATTAAAAAAAAAAAAAATTGAGGGCGGCATAGCCTGAGGTCAGGTGAACAAGGGAGAGAACGCAATGGCGATCCGGAGTCAGAGGACGAGACACGTAGCACGCATGAGGGAAACG
+
CCCCDFFFFFDBGGGGGGGGGGGGGHHGGHHHHHHHGGGHHHGHHHHHHHHHHHHHHHHHHHHHHHHFHHHHHHHGGGGHHHGGGGFGHHHHGGGHHHHBF4BFGGGGGHHGH/?/?3DFFCF/FG/2>/C@////?1?1<<DG?D?-<---<.0000/<.-----0<00:<//.//0</0:0000//.....<.0<..<-.00/---..<-.-./00<0.:.---..//../..00---..00/..../9
@M03495:530:000000000-LYBTV:1:2109:25886:11771 2:N:0:GCCCAGTG+AATTGCGG
ATATTTTGCCGTTGATAAACCAGCTAATCCTGAAAAAAAAATCAAAGCTAAAAACTACAATGCTAAGACCACGATGTGACTGCTATCAAAGTTAGATATATATGTAAATTATTCATCTGTCAAATCCTAGAATTATATCATACCTGCTCCAGCAATCACGACCTGTAATGGTTTAGTGGGTTGTTCACTGTTTCTGAAAAATGAAGATAGTTGTCCAGCTTCCAAAAAGTTTATTGTGTTTTCTAGTGGAG
+
CCBCCFFFFFCAEFGGGGGGGGHHHHHHHHHHHFFHCFGGGHHHHHHHHHHHGHGHHHHHGHHHHGHHHHHHGGHGGFFHHHHHHHHHHGHHHHHHHHHHHHHHHHHHGHHHHHHHHHHGHHFHHHHHHHHHHHHHHHGHHHHGHHHHHHHHHHHHHHHGDFGGHHGHHHHGHHGHHHHGGGGGHHHHHHHHGHHGHEHHFHGBHHGHHHHHHHHHHHHGGHGFF0C.C0CFGEGGGGFFGGGEBFFFGFE
@M03495:530:000000000-LYBTV:1:2109:26468:11777 2:N:0:GCCCAGTG+AATTGCGG
ATATTTTGCCGTTGATAAACCAAAGCTCACATGCTGACAGATCGGAAGAGCGTCGTGTAGGGAAAGAGCGTCCGCAATTGTGTAGATCTCGGGGGTGGCCGTTAGAATAAAAAAAAAAAAATATAAGCTTACGATATATACATACATATAGGATGTACAAATGGTAGTAACCACGAAAAGTTGCTAAATTACTCGTGTGTTCGCAGAATCTGTGGGTTGAATAGCGGATGGTCTGGATGTGGTCAATCAAT
+
B@ABBFFFFFBAEEFGGFGGBFGHHHFBFGGBGHHHHHFHCHGHDGGGHHE?1EFEEHFGHGHHHGHF2>1B>EE@EEEBFDF43@4@4BB?/>////B0/<//?22@21F1?/<-A-<--.000:000000:...-;00;0;90000;00000//009;0C00;;00;000:..-..-9/////////9////.9.;..//.-..-/////999...-/;/9BF-----.9/////9////.///;B///
@M03495:530:000000000-LYBTV:1:2109:5367:11799 2:N:0:GCCCAGTG+AATTGCGG
ATATTTTGCCGTTGATAAACCACCCTCCCTGTGGTCGTTATCTTGCTCCTTCTGTCGTCAACATTCCAAAGCTCACATGCTGACAGATCGGAAGAGCGTCGTGTAGGGAAAGAGTGTCCGCAATTGTGTAGAACTCGGTGGTGGGCGTAACATTCAAAAAAAAGACCTGCATATTACACGAGTATTGTATTATTGATTAATACCATTAGTGCCTTGATGGGTCTGATACAGAGTTTTAGTCTTAATCGCGT
+
BBBBBFFFFFBAGGCGGGGGGGGGGHHGGHHHFHGGAGGHHHGHGFHHGGHHHGHGGGEGGHHHHHHHFHEHHHHGHHEHHHHHHEFHHFFGGGAGHGGGGEGGHFFGGGHGFGBBBDGE?<B/F2B323333B3@///?//////></..1<111>11>-<-.:/:0/.:0000;000.-;9.0;0000000CF0000000909C00;000000/0000.;..//;///////99////////99/.9--
@M03495:530:000000000-LYBTV:1:2109:26349:11804 2:N:0:GCCCAGTG+AATTGCGG
ATATTTTGCCGTTGATAAACCAGGGACTCAGGCTGGACCAAAGCTCACATGCTGACAGATCGGAAGAGCGTCGTGTAGGGAAAGAGTGTCCGCAATTGTGTAGATCTCGGGGGTCGGCGTGGCATTAAAAAAAAACATAGATGAGACTTCATGCATGAGGAGCTTCTTTATGTAGCTATGGTTTTATCATAACGTTGGATTAGTTTGGACAGTTCAGTCATGGTATCGTAACAGATTAGTTGTTATATCCG
+
BCBCCFFFFFCAGGGGGFFGGGFGGFFHGHHGHHHGFHHHGHGHFHHHGGHHFEHFHHHFHGGDFGHHHGGGGGGF23GGHHGAGHHHFGHGGGGFHGGG24344?B40//E/////A//---<<<1=1=1<---..0000:0000000;09;00000090.../0000;00900090090;0C.00/9////.;/9./;///9//;.///.////99//;//////:/.9.///////////://///9.
@M03495:530:000000000-LYBTV:1:2109:23023:11806 2:N:0:GCCCAGTG+AATTGCGG
ATATTTTGCCGTTGATAAACCAGCTAATCCTGAAAAAAAAATCAAAGCTAAAAACTACAATGCTAAGACCACGATGTGACTGCTATCAAAGTTAGATATATATGTAAATTATTCATCTGTCAAATCCTAGAATTATATCATACCTGCTCCAGCAATCACGACCTGTAATGGTTTAGTGGGTTGTTCACTGTTTCTGAAAAATGAAGATAGTTGTCCAGCTTCCAAAAAGTTTATTGTGTTTTCTAGTGGAG
+
BBBBBFFFFFBAGGCGFGGGGGHHHHHHHHHHHHHHGGGGGHHHHHFCHHHHGHGGHHHHHHHHHGHGHHHHGGHGHFHHHHGHHGHHHFHHGHHHHHHFHHHHHHHHHHHHHHGHHHHHHHHFFHEFHHHHHHHHHHHHHFHHHHHFHFFHHHGGHHHGCCDGHGDFHHHBGFFGFGHGDGGGEHFHHHDD0DGFGHHHEGFFFHHGHHFHHGGBGHHHHHFGFFGAEFGGFFGGF0CBFGFFBBGGGFE
@M03495:530:000000000-LYBTV:1:2109:13592:11815 2:N:0:GCCCAGTG+AATTGCGG
ATATTTTGCCGTTGATAAACCACCCTCCCTGTGGTCGTTATCTTGCTCCTTCTGTCGTCAACGAATTTACTAATTCCAAAGCTCACATGCTGACAGATCGGAAGAGCGTCGTGTAGGGAAAGAGTGTCCGCAATTGTGTAGATCTCGGGGGGCGGGGGGTCAATAAAAAAAAAAAACACGAGAAAGATAGTACGAGGGACATGCAGGAACGAAGAGTATAGTAGGTAGGAGAGAATCTACAGGACACAGGG
+
BBCCCFFFFFCBGGGGGGGGGGGGGHHGGHHHHHHHGGGHHHHHHHHHHHHHHHHHGGGHGHGGGHHHHHHHHHHHHHHHHHHGHHHHHHHHHHHHHHHHGGGGHHHGGGGGGFHHHGHHFFFG3DBDFFGGGDHHHHGE2222>20//<A--;--9---.;0;0:9BBDB;----...:--..00/900000:..--..::0:00../......99000;0000000.0/...00000000/.././...
@M03495:530:000000000-LYBTV:1:2109:9727:11819 2:N:0:GCCCAGTG+AATTGCGG
ATATTTTGCCGTTGATAAACCAGCTAATCCTGAAAAAAAAATCAAAGCTAAAAACTACAATGCTAAGACCACGATGTGACTGCTATCAAAGTTAGATATATATGTAAATTATTCATCTGTCAAATCCTAGAATTATATCATACCTGCTCCAGCAATCACGACCTGTCCTGGCAAACAACCTGCAGAAAAGCCAATCAAATATATTTTCACAAGAGATGGAATGTGAGGCAATAATAGAGTACAAAGGTTGA
+
ABBCCFFFFFBAFGGGGGGGGGHHHHHHHHHHHHHHHGGGGHHHHHHGHHHHGHGHHHHHHHHHHHHHHHHHGGHGGHHHGHHHEHHHHGHHHHHGHHHHHHHHHHHHHHHHHHHHHHHHHGFHHHHFHHHHHHHHHHHHHHHHGHHHHFHHGHGHHHHGGGGGGHHHHHHHHBFHHHHGHHEHHFHHHHHHHHFFHHDGHHHHFHHHHHHFHGHFHHFHHHHHGEFGEGFBBCFFFFGFFGGGGGFFBFB
@M03495:530:000000000-LYBTV:1:2109:18726:11844 2:N:0:GCCCAGTG+AATTGCGG
ATATTTTGCCGTTGATAAACCAGCTAATCCTGAAAAAAAAATCAAAGCTAAAAACTACAATGCTAAGACCACGATGTGACTGCTATCAAAGTTAGATATATATGTAAATTATTCATCTGTCAAATCCTAGAATTATATCATACCTGCTCCAGCAATCACGACCTGTAATGGTTTAGTGGGTTGTTCACTGTTTCTGAAAAATGAAGATAGTTGTCCAGCTTCCAAAAAGTTTATTGTGTTTTCTAGTGGAG
+
AAABBFFFFFBAEGGGGGGGGGHHHGFHHHHCFGHCFFCEFGFFGDFFGHGFHHGHFHHHGFFGFHHHHHGHGGHGGFHHHHHHHHGHHHHFFHHHHGHGDFGHHHHHHGHHHHHHGHHFHFHHGHHGHHGHHHHHHHGHHHHHHHHHGHFFHHFHFHHGDCCGHHFFHHHFFGHHHHFEAFGFHHHGHEDGFHHH0DDHHHH0DCFHFFHEGGCFGFHHHFGFBF.E?BFFFFGFBB:FFGGEFG90CF.
@M03495:530:000000000-LYBTV:1:2109:19941:11863 2:N:0:GCCCAGTG+AATTGCGG
ATATTTTGCCGTTGATAAACCAGAACCATCCAAAGCTCACATGCTGACAGATCGGAAGAGCGTCGTGTAGGGAAAGAGTGTCCGCAATTGTGTAGAACTCGGGGGTGGCCGTGTCATTAGAAAAAAAGTAACCGGAGATATGGGGTGTAAGAGTCGGAACGGCTGTAGAGAAGTCAGTACAGAGTTGATGACGAAGTTCAGTGAGTACGAGACACAGGGCGTGAGATGCACACTGTGTAGTGAGGTATAGC
+
ABABBFFFFFBAEGGGGFGGFCHFGFHHHHHHHHHCGGHHHGFFFGFFHHEBGHGEGGHFBAEDEEFB?DGEGFGGFCGH44FEECEFHDF4?FBD43331E/EE//<0?>//0011<11<?FGG@-.11111-<--</0000...--0000000---.-..---9000099/0090///////;////9//:.-..//////;/;//............-9-..//9////.///////////.///9//
@M03495:530:000000000-LYBTV:1:2109:28709:11871 2:N:0:GCCCAGTG+AATTGCGG
ATATTTTGCCGTTGATAAACCAGTCTCCAAAGCTCACATGCTGACAGATCGGAAGAGCGTCGTGTAGGGAAAGAGTGTCCGCAATTGTGTAGATGTCCGGGGTGCTCGGATTTTCTCAAAAAACGAAAGAGTTACCGCATCACATGCACGTGTAACAGACAAGTATGTACTACACGCCTCTACATAACCACATTTGTTCGGACCTATTCTGCTGATCATTGTACATGTTCTGTCTGGCCTTGAGTCATATA
+
BBBBBFFFFFBAACGGGFGGGGFHHGFG5F5BAEGF3FGCHHHFHGHHHGHEFEGA1BFAEEGFGCFGFHHHGHHG5@BD1EC?FHF4F243B@4444>/>@///34///??2?333BBB2/</////<001<<11///.-1>>11111.<.//0000/=//.=0=00<;:;0/:.-...:000;0<//0..0;00;C09-;--9;00;0900099////;/;////9//://;/9/;.///////:///9
@M03495:530:000000000-LYBTV:1:2109:14003:11885 2:N:0:GCCCAGTG+AATTGCGG
ATATTTTGCGTTGATAAACCAGCTAATCCTGAAAAAAAAATCAAAGCTAAAAACTACAATGCTAAGACCACGATGTGACTGCTATCAAAGTTAGATATATATGTAAATTATTCATCTGTCAAATCCTAGAATTATATCATACCTGCTCCAGCAATCACGACCTGTAATGGTTTAGTGGGTTGTTCACTGTTTCTGAAAAATGAAGATAGTTGTCCAGCTTCCAAAAAGTTTATTGTGTTTTCTAGTGGAGG
+
AAAABFFFFBBBGGGGGGGGGGHHHGHFHHHHHHHHGGGGHHHHHHEHGFFHHGHHHHHFFHHFHHHFFHHGGFGHHHHFHHHGFFHHGHGFHGHHHGHHHHHHHHHHHHHFHHHHHHHHHHGGFFHHHHHHHHHHHHHHHHFHHHHFHFHFHHHHHHGGGGGHGFFHGHGGHHHHHAHEGGGHHHHHHHGHHHHHHGHCHHGHHFHHHGFHHGHHHFHGGHFHHE.;CFFFGFFGGGGGG0CBBFGGEEF
@M03495:530:000000000-LYBTV:1:2109:11491:11885 2:N:0:GCCCAGTG+AATTGCGG
ATATTTTGCCGTTGATAAACCAGCTAATCCTGAAAAAAAAATCAAAGCTAAAAACTACAATGCTAAGACCACGATGTGACTGCTATCAAAGTTAGATATATATGTAAATTATTCATCTGTCAAATCCTAGAATTATATCATACCTGCTCCAGCAATCACGACCTGTAATGGTTTAGTGGGTTGTTCACTGTTTCTGAAAAATGAAGATAGTTGTCCAGCTTCCAAAAAGTTTATTGTGTTTTCTAGTGGAG
+
BBABBFFFFFBAGGGGGGGGGGHHFHHHHHHHHHHHHGGGGHGHHHHHHHHHHHGHHHGHHGGHHHHHHGHHGGHGGFHGHFHH4BFHHHHFHHHHHHHHHHHHHHGHHHHHHHHHHHHHHHHHHHHHHHHHHHHHHHHHHHHFHHGFHGFHHHGHHGHGBDGGHGFGHHFFGHHGFHAFDFGGHGHDBHHHHHHHGHHHHHHHHHHFGHCHHHHCGHHHHGBFHHGGFFGGGGGGGEFFBFFFFFFG.0A
@M03495:530:000000000-LYBTV:1:2109:16662:11888 2:N:0:GCCCAGTG+AATTGCGG
ATATTTTGCCGTTGATAAACCAGCTAATCCTGAAAAAAAAATCAAAGCTAAAAACTACAATGCTAAGACCACGATGTGACTGCTATCAAAGTTAGATATATATGTAAATTATTCATCTGTCAAATCCTAGAATTATATCATACCTGCTCCAGCAATCACGACCTGTAATGGTTTAGTGGGTTGTTCACTGTTTCTGAAAAATGAAGATAGTTGTCCAGCTTCCAAAAAGTTTATTGTGTTTTCTAGTGGAG
+
AABBBFFFFFBAGGGGGGGGGGHHHHHCHFHHHHHHHGGGGHGHHHGEHHGBDHGHHHHHHGGHHHHHHGHHGGEGGHHHHHFHHGHHFFHFFFFHHHHHHHHGFHGHHHHHHHHHHHHHHHHHHHHGHHHHHHHHHHHHHHHGHHGHEGHHGGFGHHHGBCGGHFHGHHHGHHHHHHHHGGGGHHEHHHHGFGHHFGHHHHE0DGHHFHFCGGHHHHGFHB/C;CCACBBFGGGGBF/BFGGGGF9C.FE
@M03495:530:000000000-LYBTV:1:2109:13681:11888 2:N:0:GCCCAGTG+AATTGCGG
ATATTTTGCCGTTGATAAACCACCCTCCCTGTGGTCGTTATCTTGCTCCTTCTGTCGTCAACGAATTTACTAATTCCAAAGCTCACATGCTGACAGATCGGAAGAGCGTCGTGTAGGGAAAGAGTGTCCGCAATTGTGTAGATCTCGGGGGTCGGCGGATCATTAAAAAAAAAAAGAGGATTGTATGTGATAGATAAGAGTGCAGAGAGGTGCGGAAGACGGGTGAGGAGATGGGTGGTAGCGCTGACGAG
+
BCABBFFFFFDCGGGGGGGGGGGGGHHGGHHHHHGHGGGHHHHHHHHHHHHHHHHHGGGHGHGGGHHHHHHHHHHHHHGHHHHHHHHHHHHHHHHHHHHHGGGGFHHGGGGGGHHHHGHHHHHHBF3DFGGGCDHGFGCF2222220?><A-.<-------<<000<00-B?@=9../<./0:<000::000<<0000000:0000./9.0.0<---9:/.9---.:.0../00./9-.000--<-./..-
@M03495:530:000000000-LYBTV:1:2109:25270:11935 2:N:0:GCCCAGTG+AATTGCGG
ATATTTTGCCGTTGATAAACCAGCTAATCCTGAAAAAAAAATCAAAGCTAAAAACTACAATGCTAAGACCACGATGTGACTGCTATCAAAGTTAGATATATATGTAAATTATTCATCTGTCAAATCCTAGAATTATATCATACCTGCTCCAGCAATCACGACCTGTAATGGTTTAGTGGGTTGTTCACTGTTTCTGAAAAATGAAGATAGTTGTCCAGCTTCCAAAAAGTTTATTGTGTTTTCTAGTGGAG
+
>A?ABFFFFFBBGGGGGGGGGGHHHHHGHHHGGHHHAFE?EHGHHHEHHHHHFGGHHHHHFHHHGHHHHHHHGGHGHFHHFHGHHHHHHGHHGHFHHHGHHHHHGGHHHHHHHHHHHGHHHHHHHGHFHHEHHHHHGHHHHHFHFG0GHCCGCGHHHGFFGCGAGGF1FHHFFHHFDFGHGGGGHGHFHGHFBFD0D0DDGHHEFGHHEHCFGH;00GBFFC/CC:AEFFFB0FCFGGFGFFGBCBFF.BA
@M03495:530:000000000-LYBTV:1:2109:22872:11935 2:N:0:GCCCAGTG+AATTGCGG
ATATTTTGCCGTTGATAAACCAGCTAATCCTGAAAAAAAAATCAAAGCTAAAAACTACAATGCTAAGACCACGATGTGACTGCTATCAAAGTTAGATATATATGTAAATTATTCATCTGTCAAATCCTAGAATTATATCATACCTGCTCCAGCAATCACGACCTGTAATGGTTTAGTGGGTTGTTCACTGTTTCTGAAAAATGAAGATAGTTGTCCAGCTTCCAAAAAGTTTATTGTGTTTTCTAGTGGAG
+
ABBCCFFFFFCAGGGGGGGGGGHHHHHHHHHHHGHHHGGGGHGHHHEHHHHHGHGHHHHHHHHHHHHHHHHHGGHGHEHHHHGHHHHHHGHHGHHHHHHHHHHHHHHHHHHHHHHHHHHHHHHHHHGGHHHHHHHHHHHHHHHHHHHHHHHGHHHHFGHGDFGGHHHGHHHGHHHHFGHHFGGGHHHHHHFHHHGHHFHHFHHHHHHHHHHHHHGGFGBGHFHHHHFGGFGGGGFFGGGGGFBFFEGB?FE
@M03495:530:000000000-LYBTV:1:2109:28144:11944 2:N:0:GCCCAGTG+AATTGCGG
ATATTTTGCCGTTGATAAACCAGCTAATCCTGAAAAAAAAATCAAAGCTAAAAACTACAATGCTAAGACCACGATGTGACTGCTATCAAAGTTAGATATATATGTAAATTATTCATCTGTCAAATCCTAGAATTATATCATACCTGCTCCAGCAATCACGACCTGTAATGGTTTAGTGGGTTGTTCACTGTTTCTGAAAAATGAAGATAGTTGTCCAGCTTCCAAAAAGTTTATTGTGTTTTCTAGTGGTG
+
AAAAAFFFFF?AEGEFGFFGCGFDAGFHEAFHDHFGCAAEFHGFG3EFEGAFGD1FHFGHFFGHF5C3BFBGGGHF1BGFGF3FGFHFEFFF@DGFGH44@FDFGFEGHHGGFFBGFHG4FH4FEF3FG4DGFHHHGHBDGF?2FD0GD22B22@<22FDD///FHGFGGHHF011F10.>F-AGF1DDBDGHFFHG0<<<C000;0GGBCGH;00CGFBFH/;0;:;9BF00CFB;0:;B/0;0;B090;
@M03495:530:000000000-LYBTV:1:2109:24486:11954 2:N:0:GCCCAGTG+AATTGCGG
ATATTTTGCCGTTGATAAACCAGTCTCCAAAGCTCACATGCTGACAGATCGGAAGAGCGTCGTGTAGGGAAAGAGTGTCCGCAATTGTGTAGATCTCGGGGGTCGCCGTATTATTAAAAAAAAAAAAAAAGATGAGAGATGACGCCGCACGGTCGAGCTGACAACACATCAAAGACATCTGCGGGTTAGCCGAGATCGTCTCAGGGCGTCAGCGTCTCGCCAGCTCACATCAAGTGCTGTAGGTGCCATGT
+
CCCDEFFFFFCBGGGGGGGGGGHHHHHHHHHHGHHHHHHHHHHHHHHHHHHGGGGFHHGEGGGGGHHHGHHHHHHGFDFGGGGGGHHHG24B444FBGF/EE////?B//02>DF22DFG??C-D-<---..011:<0.1010..-<-----..---..00/01....000001///10111----...1<.---.0./../11/.<---..0.9..</9<.-.0000010000<111111101<0:1101
@M03495:530:000000000-LYBTV:1:2109:26116:11969 2:N:0:GCCCAGTG+AATTGCGG
ATATTTTGCCGTTGATAAACCAGGACTCAGGCTGGACCAAAGCTCACATGCTGACAGATCGGAAGAGCGTCGTGTAGGGAAAGAGTGTCCGCAATTGTGGAGATCTCGGGGGGGGCGGTGTCTGTGAAAAAAAAAAAACCGTGTGATTTAGTGCGGGTTTGCTTTGTATTCAGTTATATTTCAGAACGCACTTGTGTTACGTTTTGTAATGCGGCTGATGATACCATGTAAGCTCTTCCGTCTATGTGCGG
+
CCCCCFFFFFBAEEGGGGGGGGHFHHHHFHHHGHGGFHHHHGFHHHHFGHHHHGHHHEHGHG1FGHGFFEFG>EGBHHGBGGFB?4BBBGEGGEEGHHH/BC333B40?//B--------:////9//9B.---:---.;-;..;//;/////;-:--.;;/9:9///99////9/////////;//..-;-////:///./99..9;////.;---./B:/:/9//////;////;/9./.9.///;/.-
@M03495:530:000000000-LYBTV:1:2109:12644:11992 2:N:0:GCCCAGTG+AATTGCGG
ATATTTTGCCGTTGATAAACCAAAGCTCACATGCTGACAGATCGGAAGAGCGTCGTGTAGGGAAAGAGTGTCCGCAATTGTGTAGATCTCGGTGGTGGCCGGATCATTAAAAAAAAAAAAAATAGAAGGAGTAGTGTGTGTGGTGGTAAACTTACAAGACTGCTACAAGGCACTCATGATGGACTTCAGGTACAGTGTGACAGTAGATGTGTGAGTGACAGTTGTTCTTGCTTAGTGATGGCTCATCGTGA
+
BCCDDFFFFFDCGGGGGGGGGGHHHHHHHHHHHHHHHHHHHHHHGGGGHHHGGGGEGHHHHGHHHHHHDGDDGGGGGGHHGGGHBB44@@F11?A11/0B>////BFH4F4GDDGCC@CF>-<1111<...<<<1/11...../...<1111101110/<:0:1<1000....///1111<0/<0:111011111111111:00111<<1<:.111011100111.111111<1011:110//00110../
@M03495:530:000000000-LYBTV:1:2109:20306:12004 2:N:0:GCCCAGTG+AATTGCGG
ATATTTTGCCGTGTAAACCAGGGCGGCACCAAAGCTCACATGCTGACAGATCGGAAGAGCGTCGTGTAGGGAAAGAGTGTCCGCAATTGTGTAGATCTCGGTGGTCGCCGGGTCATTAAAAAAAAAAAAAAAGACGCAGTGAGGCGGTGGCGAGGGCAACGTGACAGGGATCCATATCTTGCTGCACGAGACAGTCGTGAATAGGGACTGGAATGTAGAATGAGGCTGCTGTAGACTGCAGACTGCTACCT
+
CCCDDFFFFFDBGGGGGGGGGGGGGGGGGGEGGHHHHHHHHHHHHHHHHHHHHGGGGHHGGFGGGG?BGHGHHHHHHBGBBGGGGGGHHHF2BF44444BF/<A/2///<///<==11FFFHGG?-------../<---.010<.----..----<....-....10..././0111<11<1:10/:..-..//<0<../.11<0./..<.<0001:1111<0:/....00<111110/001:00/111/0
@M03495:530:000000000-LYBTV:1:2109:19352:12035 2:N:0:GCCCAGTG+AATTGCGG
ATATTTTGCCGTTGATAAACCAGCTAATCCTGAAAAAAAAATCAAAGCTAAAAACTACAATGCTAAGACCACGATGTGACTGCTATCAAAGTTAGATATATATGTAAATTATTCATCTGTCAAATCCTAGAATTATATCATACCTGCTCCAGCAATCACGACCTGTAATGGTTTAGTGGGTTGTTCACTGTTTCTGAAAAATGAAGATAGTTGTCCAGCTTCCAAAAAGTTTATTGTGTTTTCTAGTGGAG
+
BBCCCFFFFFCBGGGGGGGGGGHHHHHHHHHHHHHHHGGGGHHHHHHHHHHGHHGHHHHHGHHHHHHHHFHHGGHGHHHHHHGHHHHHHHHHFHHHGHHHHHHHDHHHHHHHHHHHHHHHHHHHHHHGHHGHHHHHGHFHHHHHHHGHHFFHFHFHFHHGGGGGHGHHGHHGHHHGGHGHGGGGHHGHHHHHGHHHHHHHGFFGDHHFHHHFFCHFHHHGHGFCGHHGFFFFGGGGGGFFFGGGFFCFAFE
@M03495:530:000000000-LYBTV:1:2109:3464:12042 2:N:0:GCCCAGTG+AATTGCGG
ATATTTTGCCGTTATAAACCAGGTCTGGATGATGCTCATGGATCGCACACATTCCACATCCACCAAAGCTCACATGCTGACAGATCGGAAGAGCGTCGTGTAGGGAAAGAGTGTCCCGCAATTGTGTAGATCTCGGTGGTCGGCGGGACATTAAAAAAAAAAAAAAGAATAAACGCATGAGACGCGACGTGTCTCTGTGACTGAATAAGCCTAAGTCAGCAGTCTCCGCCAGCAGGTCCGATACGCTGAGG
+
BCCCCFFFFFCBGGGGGFGGGGDBGHHHHHHHHHHHHHHHHGFFGGFGGHAHHHHHHHHHHHHHHHHGHHHHHHHHHHHHHHHHHHHEGGGHHHGFGG>EFGHHGFHHHHG4F?B4GGGFCFF23B???3B3?BGG/<?/@</<<----.:C0CCCH---9:??-9...////9.-;..////.9----9://////9/////://///////;///////./////..;-@./...//-..--.......
@M03495:530:000000000-LYBTV:1:2109:19926:12058 2:N:0:GCCCAGTG+AATTGCGG
ATATTTTGCCGTTGATAAACCAGCTAATCCTGAAAAAAAAATCAAAGCTAAAAACTACAATGCTAAGACCACGATGTGACTGCTATCAAAGTTAGATATATATGTAAATTATTCATCTGTCAAATCCTAGAATTATATCATACCTGCTCCAGCAATCACGACCTGTAATGGTTTAGTGGGTTGTTCACTGTTTCTGAAAAATGAAGATAGTTGTCCAGCTTCCAAAAAGTTTATTGTGTTTTCTAGTGGAG
+
AABBBFFFFFBAGEGGGGGGGGGHHHHHHHHHGHHHHGGGGHHHHHHHHHHHHHGHHHHHGGHHHFHHHHHHGGHFCGHHFFHHHHHHHHGHHHHHHHHHHHHHHHHHHGHHHHHHHHFHHHFHHHHHHFGHHHHHHHHHHHHFHHFHHFHHGHFHFFHGGGGGHHHHHHHHHHHG<<FGDGGGHHHHHGHHHHGHHHHHFFFG00CFHHHBHGGCGHHHEHFHB0G?ABFFGGGGGFBBCFBFBBFF?0A
@M03495:530:000000000-LYBTV:1:2109:13748:12073 2:N:0:GCCCAGTG+AATTGCGG
ATATTTTGCCGTTGATAAACCAAAGCTCACATGCTGACAGATCGGAAGAGCGTCGTGTAGGGAAAGAGTGTCCGCAATTGTGTAGATCTCGGGGGTCGCCGGATCATTAAAAAAAAAAAAAAGAGAAGGGGAAGTGGGGGAAAATAGTGGGGGATAAAAAGAACCGACTGGGATGAAGGCAGTTGACTAGTGTGAAAGTGACTAAGCAGGTGTGGAGCAGTAAGATATTGTGCACTAATTATACGAGTTGG
+
CDCCCFFFFFCBGGGGGGGGGGHHHHHHHHHHHHHHHHHHHGHHGGGGHHHGGGGGGHHHHGHHHHHHBF5DGGGGGGHGDF?43B44@4B?/>E/////>//?/02?21FHFG-@@D@-@-..//0/..-...0:0.-<-../00<0<..--9./0000.../9----....0.0000.../0<0<000000:<0<0000000:0/:/..009.0././<<000000:000000000000000.....00
@M03495:530:000000000-LYBTV:1:2109:15677:12074 2:N:0:GCCCAGTG+AATTGCGG
ATATTTTGCCGTTGATAAACCAGCTAATCCTGAAAAAAAAATCAAAGCTAAAAACTACAATGCTAAGACCACGATGTGACTGCTATCAAAGTTAGATATATATGTAAATTATTCATCTGTCAAATCCTAGAATTATATCATACCTGCTCCAGCAATCACGACCTGTAATGGTTTAGTGGGTTGTTCACTGTTTCTGAAAAATGAAGATAGTTGTCCAGCTTCCAAAAAGTTTATTGTGTTTTCTAGTGGAG
+
ABBBBFFFFFBAGGGGGGGGGGHHHHHHHHHHHHHGHGGGGHHHHHGHHHHFHGGHHHHHHHHHHHHHHHHHEGHGHFHHGHGHHFHHHHHHHHHHHHHHHHHHHHHHHHHHHHHHHHHHHHHHHHHHHHHHHHHHHGHHHHHHHHHHHHHHFGFHHHHGGGGGFHHHGHHHHHHHBHHHGGGGHHHGHHHHGHFGHHFDGHHGHHFHHHHHGGGHHHFFGHCCBGG.CCFGGGGGGFFGGGEFFBFG?BE
@M03495:530:000000000-LYBTV:1:2109:17432:12096 2:N:0:GCCCAGTG+AATTGCGG
ATATTTTGCCGTTGATAAACCACCCTCCCTGTGGTCGTTATCTTGCTCCTTCTGTCATTCCAAAGCTCACATGCTGACAGATCGGAAGAGCGTCGTGTAGGGAAAGAGCGTCCGCAATTGTGTAGGTCTTGGCGGTCGCCGTATTAGTAAAAAAAAAAGAATCAGAGGAGCATTGAGAGGAGCGTCTTCGTGTCGGAATAAAGACGCACAATGGTACTTCAGTGTATAGCTGTATATACGTGAGATGAACT
+
BBBBBFFFFFBAEGGGGGGGFGGGFHHGGGEFGFGCFEEDHHHHHHEFFHHHHHHGHGHGHFHHHHFHHGHBEGHF5FDGFFHHG1F>1FCEFFG>EEHHHGGHHHHH2>?E/@EEG?DBB3?332B3B3322<///>//<<.0111>11<1<-----...00;009.....00000./....-....9......--.9/;///..----./9/////////;/9///9/////:////.;..;9//////
@M03495:530:000000000-LYBTV:1:2109:13862:12109 2:N:0:GCCCAGTG+AATTGCGG
ATATTTTGCCGTTGATAAACCAGCTAATCCTGAAAAAAAAATCAAAGCTAAAAACTACAATGCTAAGACCACGATGTGACTGCTATCAAAGTTAGATATATATGTAAATTATTCATCTGTCAAATCCTAGAATTATATCATACCTGCTCCAGCAATCACGACCTGTAATGGTTTAGTGGGTTGTTCACTGTTTCTGAAAAATGAAGATAGTTGTCCAGCTTCCAAAAAGTTTATTGTGTTTTCTAGTGGAG
+
BBABBFFFFFBBGGGGGGGGGGHHHHHHGGHHHHFFGGGGGHHHHHHHHHFFHHDHHHHHHHHHGHHHHHHHGGHGHHHHHHGGHHHHHGHHGHHHHHHHHHHHHHHHFHHHHHHHHHHHHHHFHHHHHHHHHHHHHHGFFH3FGHFHBCGFGHHHGGFFGGCFHHHGHHHGFHHHHFFHDGGGHHHHHEGHHGHHFFHGHHHGHHHHFHH0GHGHFHGBFGBFFHHGEBFGGGGGGF:CF/FGGGFFFGF
@M03495:530:000000000-LYBTV:1:2109:25771:12123 2:N:0:GCCCAGTG+AATTGCGG
ATATTTTGCCGTTGATAAACCACCCTCCCTGTGGTCGTTATCTTGCTCCTTCTGTCGTCAACGAATTTACTAATCCAAAGCTCACATGCTGACAGATCGGAAGAGCGTCGTGTAGGGAAAGAGTGTCCGCAATTGTGTAGATCTCGGTGGGCGGCGGAGCATTAAAAAAAAAAAAGTGAGGTGTAGATAAGGAGTCGGCGGAGAGAACACAGTGCACTAGTTGAAGCAGGTGAGAGGCGGATGTCTGGTGG
+
CCCDEFFFFFDCGGGGGGGGGGGGGHGGGHHHHHHHGGGHHHHHGHHHHHHHHHHHGGGHGHGGGHHHHHHHHHHHHHHHHHHHGHHHGHHHHHHHHHHGGGGHHHGGGGFGGHHHGGHHHHFGH3DGGGGGGGHGF2D2222220=<?<//>-<<@-<-.0<1<1FFF--9@--.0110./.<011111<009<:<-----<-<.00/:..01110000<:11<<00/.:01.10..-----0:11<:/.
@M03495:530:000000000-LYBTV:1:2109:13068:12124 2:N:0:GCCCAGTG+AATTGCGG
ATATTTTGCCGTTGATAAACCACCCTCCCTGTGGTCGTTATCTTGCTCCTTCTGTCGTCAACGAATTTACTAATTCCAAAGCTCACATGCTGACAGATCGGAAGAGCGTCGTGTAGGGAAAGAGTGTCCGCAATTGTGTAGATCTCGGGGGTGTGCGTAGTATTAAAAAAAAAAAAAGTATAAATGGTTATTGAAATGGGATGACGGAAGAGATTTAGGATTGTATTATGGACAACATTGGGTTAGTGGTA
+
CCCCCFFFFFECGFGGGGGGGGGGGHHGGHHHHHGHGGGHHHHHHGHHHHHHHHHHGGGHGHGGGHHHHHHHHHHHHHHHHHHHHHHHHHHHHHHHHHHHGGGGHHHGGGGEGFHFHGHHHHGHBGBDFFGCGGHG2@222222@2@F/<<---.1<..-.:1111<1<--@<@--9.0111111<0111011111110./0.00.-...../111<10111/011111:0100.../110....<11.11
@M03495:530:000000000-LYBTV:1:2109:9335:12130 2:N:0:GCCCAGTG+AATTGCGG
ATATTTTGCCGTTGATAAACCACCCTCCCTGTGGTCGTTATCTTGCTCCTTCTGTCGTCAACGAATTTACTAATTCCAAAGCTCACATGCTGACAGATCGGAAGAGCGTCGTGTAGGGAAAGAGTGTCCGCAATTGTGTAGATCTCGGTGGGCGCCGGGTCATTTAAAAAAAAAAAGAGATATAATAGTGAGCAGACCTGACGAGGTACAGGCGAGGTGTAAGAGTAAGTGAGTACGCAGAATGGGCGTGG
+
CCBBCFFFFFCAGGGGGGGGGGGGGHHGGHHHHHHHGGGHHHHHHHHHHHHHHHHHGGGHGHGGGHHHGHHHGHHHHHGHHHHHHHHHHHHHHHHHGHHHCGGGHHHGGGGEGFGHHGHHGHFGBFBDFFGGGGHHFH@>FBD22DGF/?A//>--<--.-.<=00<0C0:@CDA-../909000000000000/9..0///.;--;0009/;9---..00000099099000000...:-/00:..-9--
@M03495:530:000000000-LYBTV:1:2109:21228:12139 2:N:0:GCCCAGTG+AATTGCGG
ATATTTTGCCGTTGATAAACCACCCTCCCTGTGGTCGTTATCTTGCTCCTTCTGTCGTCAACATTCCAAAGCTCACATGCTGACAGATCGGAAGAGCGTCGTGTAGGGAAAGAGTGTCCGCAATTGTGTAGAGCGCGGTGGTCGCCGGAGCATTTAAAAAAAAAAACGTAGTGAAGAGGGAAGGCGACGAAAAGTTGAGATCACGGAAGAATGCACTAGTGAGTGATCACCTCAACACCGCTCAACCTGGG
+
CCCDCFFFFFCAGGGGGGGGGGGGGHHGGHHHHHHHGGGHHHHHHHHHGHHHHHHHGGGHGHHHHHHHHHHHHHHHHHHHHHHHHHHHHHGGGGHHHGFGGEGFHHHGHHHHHHBF?DFECGBEFGFF23?333//<</>//1>-<----<.00000==D@@-:--.-:.;9/0;00..;.....------.-/;0000.000/..-.:./00000000000:0:0000//0.00/;..--9-.0/./...
@M03495:530:000000000-LYBTV:1:2109:27143:12155 2:N:0:GCCCAGTG+AATTGCGG
ATATTTTGCCGTTGATAAACCAGGGACTCAGGCGGACCAAAGCTCACATGCTGACAGATCGGAAGAGCGTCGTGTAGGGAAAGAGTGTCCGCAATTGTGTAGATCTTGGTGGTCGGCGTATCCTTAAAAAAAAAAAATATAATGATCTCGTACTAGCGCGTGGCTTGCATCTGATACCTTTAGCGCTGTTAATAGGAGTGTAGTTACAATCAGAACTGTACTACCTATTGAACCTGAACTCCCTCTTCAGA
+
BCBCCFFFFFCBGGGGGGGGGGHGFGGHHHHHHGGGGGHHHHHHHHHHHHHGHBGDHFFHHGGGGHHEGGGEEGFGHHGHHHGFGBFBBF?CGGGHFHHFF3F44444FFFE/2//////?<11?11?1?<----;-.0000000:000.....00/-----:-..-./9///9/:/://////--:-9//////////.:///;////////9:///;;/9//////;////.9.//////;////////
@M03495:530:000000000-LYBTV:1:2109:7830:12157 2:N:0:GCCCAGTG+AATTGCGG
ATATTTTGCCGTTGATAAACCACCCTCCCTGTGGTCGTTATCTTGCTCCTTCTGTCGTCAACATTCCAAAGCTCACATGCTGACAGATCGGAAGAGCGTCGTGTAGGGAAAGAGTGTCCGCAATTGTGTAGATCTCGGTGGGGGCCGTGTCATTAAAAAAAAAAAAGAGAGAACAAGAGAGGGTACCTATGGTGGGACAGTGAGGACACGATAGGCGATGAGGTCATGCTGAAGTGACAGAGAAGCTAGTG
+
ABCCCFFFFFCCGGGGGGGGGGGGGHHGGHHHHHHHGGGHHHHHHHHHHHHHHHHHGGGHGHHHHHHHHHHHHHHHHHHHHHHHHHHHHHGGGGHHHGGGGEGFGGHGHHHGHHGH?FHGGGCGHFHF2BG33DDGHFBE?////->-<0000==0==0A@:@--:..//..00////./..../0000;0000.-:...0000.0./..-:../0---.00///0;:000009000000;//0/0:0B:0
@M03495:530:000000000-LYBTV:1:2109:9909:12159 2:N:0:GCCCAGTG+AATTGCGG
ATATTTTGCCGTTGATAAACCAGCTAATCCTGAAAAAAAAATCAAAGCTAAAAACTACAATGCTAAGACCACGATGTGACTGCTATCAAAGTTAGATATATATGTAAATTATTCATCTGTCAAATCCTAGAATTATATCATACCTGCTCCAGCAATCACGACCTGTCCTGGCAAACAACCTGCAGAAAAGCCAATCAAATATATTTTCACAAGAGATGGAATGTGAGGCAATAATAGAGTACAAAGGTTGA
+
BBBCCFFFFFCAFGGGGGGGGGHHHHGHHHHHHHHHHGGGGHHHHHGHHHHHHHGHHHHHGHHHHHHHHHHHGGHGHFHHFFHHHHGHHGHHHHFHHHHHHHHHGHHHHHHHHHHFHHHHHHHHHHGHHHHHHHHHHHHHHHHHGHHHHHHHHHHHHHHGGGGGGHHHGHHHHHHHHGHGGFEFHHEGCCGHHFFGHHDGHHHHHHHCCHHHHCCEGHHHHHHGFFFFGEGFFFFFGGG0BBFGGGGBFG9
@M03495:530:000000000-LYBTV:1:2109:18292:12175 2:N:0:GCCCAGTG+AATTGCGG
ATATTTTGCCGTTGATAAACCACCCTCCCTGTGGTCGTTATCTTGCTCCTTCTTCGTCAACGAATTTACTAATTCCAAAGCTCACATGCTGACAGATCGGAAGAGCGTCGTGTAGGGAAAGAGTGTCCGCAATTGTGTAGATCTCGGTGGTGGCCGTGTCGTTAAAAAAAAAAAACATAGCGGAAGACCTGAGCGGCGCAGCGCAGTACTACAGGACGTCTAGATGAGCGTCTACACACACACACAACATC
+
CCDCDFFFFFCBGGGGGGGGGGGGGHHGGHHHHHHHGGGHHHHHHGHHHHHHHHHHHGHGHGGGHHHHHHFHHHHHHGHHHHHHHHHHHHHHHHHHHHHGGGGHHGGGGGEGGHHHGHHHHHHDG??GGGFCFGFFF=DG2222DCC/?A//?0?A--0>.<<.E000-------..0000----.<//0///0------------.000:000/..-../.0<00000<....00/0....<.9.<.</0
@M03495:530:000000000-LYBTV:1:2109:21470:12189 2:N:0:GCCCAGTG+AATTGCGG
ATATTTTGCCGTTGATAAACCAGAGGACTCAGGCTGGACCAAAGCTCACATGCTGACAGATCGGAAGAGCGTCGTGTAGGGAAAGAGTGTCCGCAATTGTGTAGATCTCGGGGGTCGCCGGATAATTAAAAAAAAAAAAAGTGGAAAGTGGTAGGTTGTGAGGCTGAACTGCTGAAGAATATAGCTGTGACGCATAGAGGTTGCACGGAGACTGTGCGCTGGAGCAGGCGCTGTGGGGTAATGATGGCTGA
+
BCCCCFFFFFCCGGGGGGGGGGHHHGHHHHEFGHHHGHHHHHHHHHHHHHHHHHHHHHHHHHHGGGGGHHGGGGGGFHHHGHHHHHHBFBFHGGGGGHHGHCGF?FBF40E/EC////<//-..1111<1FF??-;-A--.000:009000900.;0/..00.....0000;;00000/000000000/0:..-;.000/0/9.00.--.-.00;00.---:.././..---:.//.-../000000;/..
@M03495:530:000000000-LYBTV:1:2109:23420:12194 2:N:0:GCCCAGTG+AATTGCGG
ATATTTTGCCGTTGATAAACCAGGACTCAGGCTGGACCAAAGCTCACATGCTGACAGATCGGAAGAGCGTCGTGTAGGGAAAGAGTGTCCGCAATTGTGTAGATCTTGGAGGTTGGCGGATCAATTAAAAAAAAAACCTAACTAACCAGTAATCTAGATTGGACGATTCAAACGCAATACGTAGTTGCGCCCCGCACATGTACATCAGACATACCAAAACTCTACGACGCGATTTAAGTACAATACTTCAC
+
AAAAAFFFFFBBCGGGGGGGGGHGCFHHFFCFFGGFGFHGH3FFHFHHHHEFHGHHGFFFFGFEECGGEFEE0B?2GFEGHFHFF4B4BFE?EGGH3B42434B4?44B3B//22/B//>>@0@@2>22@2>/---..////<00/.<<0=0000000000.0/--..:;;0C.--:.0/909.;000--9-------9/9//;//////./;/9:B...////;...9----..9//////////:////
@M03495:530:000000000-LYBTV:1:2109:12394:12197 2:N:0:GCCCAGTG+AATTGCGG
ATATTTTGCCGTTGATAAACCAGCTAATCCTGAAAAAAAAATCAAAGCTAAAAACTACAATGCTAAGACCACGATGTGACTGCTATCAAAGTTAGATATATATGTAAATTATTCATCTGTCAAATCCTAGAATTATATCATACCTGCTCCAGCAATCACGACCTGTAATGGTTTAGTGGGTTGTTCACTGTTTCTGAAAAATGAAGATAGTTGTCCAGCTTCCAAAAAGTTTATTGTGTTTTCTAGTGGAG
+
ABBBBFFFFFBBGGGGGGGGGGHHHHHHHHHHHHHHHGGGGHHHHGHHHHHHHGGHHHHHHHHHGHHHHHHHGGHGFGHHGGHHGHHHHHHHHHHHHHHHGHHHHHHHHHHHHHHHHHHHHHFHGFFGHFHHHHHHHHHHHHEFFHHHHHHHGHHHHHHGA/DFHDDHGHHGHFHHGHFECGGGHHFHHHHHGEHHHFFHHHFHHHHHHHFCGGFFFHFHHCFFFFAEGFFGGGGGGGFGGGEF0C;FFGG
@M03495:530:000000000-LYBTV:1:2109:6590:12212 2:N:0:GCCCAGTG+AATTGCGG
ATATTTTGCCGTTGATAAACCACCCTCCCTGTGGTCGTTATCTTGCTCCTTCTGTCGTCAACGAATTTACTAATTCCAAAGCTCACATGCTGACAGATCGGAAGAGCGTCGTGTAGGGAAAGAGTGTCCGCAATTGTGTAGATCTCGGTGGGCGGCGTATCCTTAAAAAAAAAAAGAGAGAGACAACAAGATGGAGGGAGAGGAGACGCAATATCTGACGGGGCTCAGAGTGTAGTAAAGCAAAGGCGATG
+
ABCCCFFFFFDBGGGGGGGGGGGGGHHGGHHHHHHHGGGHHHHHHHGHGHHHHHHHGGGHGHGGGHHHHHHHHHHHHHHHHHHHHHHGHHGHHHHHGHHHGGGGHHHGGGGEGFGFHGHHHHGGBFDDFGGGGGHGDFBD222D@DFC?CE///--E--..00000:0:----9;..//.;;;///...//000//.9......9...--:.0000090.-----.0/009000:0000000/://.---.
@M03495:530:000000000-LYBTV:1:2109:10535:12215 2:N:0:GCCCAGTG+AATTGCGG
ATATTTTGCCGTTGATAAACCAAAGCTCACATGCTGACAGATCGGAAGAGCGTCGTGTAGGGAAAGAGTGTCCGCAATTGTGTAGATCTCGGGGGGCGGCGGATCATTAAAAAAAAAAAAAAAAAACAGCAGAGCGAGAATGAGAGCACGGAAAGCGCAGAAACCCTAAGAGGGTGTAGATGACTACCGATGCAGATAGAGTCAAGAAGTGTAGGTAGACAGTAGGGAGGACATAAGCAAGTTACACAGCA
+
CCBCCFFFFFCBGGGGGGGGGGHHHHHHHHHHHHHHHHHHHHHHGGGGFHHGFGGGGHHGHGHHHHHHBF5DGGGGGGHHFH2FG44BFBGF/EE----::>--9.0;0:FFFFFFA@-;------.././:/./;---.000:00.0.---.-./.-;--/0/..:/;/00.;..-000000000//-.-..0000000000000://0000:0::0000/:;00./9-../000000//000000;../
@M03495:530:000000000-LYBTV:1:2109:7465:12226 2:N:0:GCCCAGTG+AATTGCGG
ATATTTTGCCGTTGATAAACCAGCTAATCCTGAAAAAAAAATCAAAGCTAAAAACTACAATGCTAAGACCACGATGTGACTGCTATCAAAGTTAGATATATATGTAAATTATTCATCTGTCAAATCCTAGAATTATATCATACCTGCTCCAGCAATCACGACCTGTAATGGTTTAGTGGGTTGTTCACTGTTTCTGAAAAATGAAGATAGTTGTCCAGCTTCCAAAAAGTTTATTGTGTTTTCTAGTGGAG
+
AAABBFFFFFBBFGCGGGGGGGFGBGHHHGHHHGFFFEGGGFHHEHHHHHHGHHFHHHEFHHHFHFFFHHHGFGGGGHEGHFGHGFHHHHHGDGHHFHGFGHHHFGHFHHHHGFFFHGHHHHGHHHHFFFGGHGGFHGHHHHHFFHHFBGHHGHGHEGHGA/CGHHGHHGHDFGHF1FFHCFGAGHHHHHGHHHHHHHGFGGF0=CBHHHFBGHGFHFCGFBCGFGC?CFGBBFFBCFBFGGFFFFGGGG?
@M03495:530:000000000-LYBTV:1:2109:9866:12246 2:N:0:GCCCAGTG+AATTGCGG
ATATTTTGCCGTTGATAAACCAGCTAATCCTGAAAAAAAAATCAAAGCTAAAAACTACAATGCTAAGACCACGATGTGACTGCTATCAAAGTTAGATATATATGTAAATTATTCATCTGTCAAATCCTAGAATTATATCATACCTGCTCCAGCAATCACGACCTGTCCTGGCAAACAACCTGCAGAAAAGCCAATCAAATATATTTTCACAAGAGATGGAATGTGAGGCAATAATAGAGTACAAAGGTTGA
+
CCCCCFFFFFCAGGGGGGGGGGHHHHHHHHHHHHHHHGGGGHHHHHHHHHHHHHGHHGHHHHHHHHHHHHHHGGHGHHHHHHHHHHHHHHHHHHHHHHHHHHHHHHHHHHHHHHHHHHHHHHHHHHHGHHHHHHHHHHHHHHHHHHHGHHHHGHHHHGHGGGGGHHHHHHHHHHHHHHHGHHGHHEHHFHHHHHECHHBGHFHGHHHHGHHHHGHFGHHGHHHHGGGGGGGGGGGGBFG;FGGFFFFGFGC
@M03495:530:000000000-LYBTV:1:2109:10606:12246 2:N:0:GCCCAGTG+AATTGCGG
ATATTTTGCCGTTGATAAACCAGCTAATCCTGAAAAAAAAATCAAAGCTAAAAACTACAATGCTAAGACCACGATGTGACTGCTATCAAAGTTAGATATATATGTAAATTATTCATCTGTCAAATCCTAGAATTATATCATACCTGCTCCAGCAATCACGACCTGTAATGGTTTAGTGGGTTGTTCACTGTTTCTGAAAAATGACGATAGTTGTCCAGCTTCCAAAAAGTTTATTGTGTTTTCTAGTGGAG
+
ABBBBFFFFFB>EGFGGGGGGGHHHHGGHHHHGHHHHGGGGHCGHHFHHHGHHDEGHHGHFGHHHHHHHHHHGGHGEGHHHFHHHHHHFHGHHHHHFGHFFHHHHHHHHHHHHFHHHHHHHHHBDH3BEHGHHHHHHHHHHHHGHHEFGHFHFHFHGHHGDGGGGHHGHGF1?CHHGHGEEFFGADFFHH=GGFHFDG0=.GGH0:CGGGGBGC0:FGHHFEGB;F..AFFFGGFBFF;FGFGGGGFG.9C
@M03495:530:000000000-LYBTV:1:2109:24171:12247 2:N:0:GCCCAGTG+AATTGCGG
ATATTTTGCCGTTGATAAACCACCCTCCCTGTGGTCGTTATCTTGCTCCTTCTGTCGTCAACGAATTTACTAATTCCAAAGCTCACATGCTGACAGATCGGAAGAGCGTCGTGTAGGGAAAGAGTGCCCGCAATTGTGTAGATCTCGGGGGGGGCCGTGGCATTAAAAAACAAAAGTGGTGACCTTGTCACTGGTTCTGGTGTCTACCGCAATAATAGCATATGACTGTGTTGATGAATGAGCTCAAGAGC
+
BBBBBFFFFFBB?EGGFFGGGGFGGHHGGBGFGFBGFEFEHHBHHGHHHHHHHHHGGGGHEHGGFHEHHHHHHHHHHHGHGGHGHHFBHHHHGHHHFHFHFECAGHHGGGGEFGHFHGHGHHHHB?3BF<@GC?2G2@22@22@2@?F/<A--9-----999//;//;/-.:...///9/.//////9/////.///;//:.;/////-;9;.////;////////9/////.////:9/////;////..
@M03495:530:000000000-LYBTV:1:2109:14609:12256 2:N:0:GCCCAGTG+AATTGCGG
ATATTTTGCCGTTGATAAACCAGTCAGGAGTCCAAAGCTCACATGCTGACAGATCGGAAGAGCGTCGTGTAGGGAAAGAGTGTCCGCAATTGTGTAGATCTCGGTGGTCGGCGTATCATTAAAAAAAAAAAAAAGCGCACGAAGAGGGGGGTGTCGTCGTTACCAGGTAACGAAAGGAGGCACACCAATCTTGAGTGCACAGTGAGCATGATTGGACGTGCGGTGCGTGTTGGTGATCTAGCTGTCATGGG
+
CCBCCFFFFFDCGGGGGGGGGGHHHHHHHGHHHHHHHHHHHHHHHHHFFFGGEHHHGGGGGHHGEGGEE?GHHGHHHHHH4FBFGECGGGHFHH2BB@4@DGFF/?E/3///<///BD3?F3?BDB<</<>---...--:-.<.<...-----<0..<-9..9000.0000....../...../....0/0000<0000<:/<00000000000.00-..<--.---........0000000000<0000.
@M03495:530:000000000-LYBTV:1:2109:2827:12284 2:N:0:GCCCAGTG+AATTGCGG
ATATTTTGCCGTTGATAAACCAGCTAATCCTGAAAAAAAAATCAAAGCTAAAAACTACAATGCTAAGACCACGATGTGACTGCTATCAAAGTTAGATATATATGTAAATTATTCATCTGTCAAATCCTAGAATTATATCATACCTGCTCCAGCAATCACGACCTGTAATGGTTTAGTGGGTTGTTCACTGTTTCTGAAAAATGAAGATAGTTGTCCAGCTTCCAAAAAGTTTATTGTGTTTTCTAGTGGAG
+
?ABBBFFFFFBBGGGGGFEGC4GHFGHHGFHFHHHHHFGGGHHHHHGHHHHGHGDHHHHHHHGHHFHHHHHHGGHGHHHHHDFHFHHHHHHHGHFHHHHEFHGHGHHHGHHHHHHHHHHHHHHHGFGGHHHEHHHHHHHHHHFCGHHHFHGFFFHHFGHGGGGGHGHBGHHHHFHGGHFGGGGFHHHGGHHHFHHHHGHHHHFDHFGHFHHHHGF0CFHGFBG0:0:;A9CGGGFFFFFFBB;B00;C.0;
@M03495:530:000000000-LYBTV:1:2109:7446:12297 2:N:0:GCCCAGTG+AATTGCGG
ATATTTTGCCGTTGATAACCAGGACTCAGGCTGGACCAAAGCTCACATGCTGACAGATCGGAAGAGCGTCGTGTAGGGAAAGAGTGTCCGCAATTGTGTAGATCTCGGTGGTCGCCGGAGTAGTTAAAAAAAAAAATACATGAGAGGGGAAAAATGGCGGAATGAAATAACGGAGTGGCTGTAATAATATATGAGGTGCAGATACAACAACGCGAGGATAAGAGCATAGCTGTATGTGCGAGCGGATCGGA
+
BBBCBFFFFFCCGGGGGGGGGGGGHHHHHGHHHGHHGGHHGHHHHHHFHHHHHHGHHHHHGGGGHHHGEGGEEBEGHG3GHHHG@G4BEEEGGGHB44243444?4B?/E?/3>//////<@2@2>2DFD/<AC@-.000000000..::../..00/---:.00;00000.-..;.....:0;000000000:0//.:0;00:0009...-------/00900/00;00000000900..-------...
@M03495:530:000000000-LYBTV:1:2109:7025:12303 2:N:0:GCCCAGTG+AATTGCGG
ATATTTTGCCGTTGATAAACCAGGGCATCGGCCGTTTTCTCCAAAGCTCACATGCTGACAGATCGGAAGAGCGTCGTGTAGGGAAAGAGTGTCCGCAATTGTGTAGATCTCGGTGGTCGCCGTATCATTAAAAAAAAAAAATAAAGAAGGAGAGGGACGCTCGATTGTAGCGTCAAGTACAGGCAAGCAAGTGATCGATAGTTGCATGTTCTGAGCGACGACATAGAGTGACTATACATGTCTATCTGCTG
+
CCCCCFFFFFCAGGGGGGGGGGHGGGGHHGGGGGGGHGHHHHHHHHHHHHHHHHHHHHHHHHHHHGGGGHHHGEGGEFFHHHGHHHHHHBGBFHGGGGGHEGD24GE4BE40F<<//2>/<B//002>@2??G1CGGFF-A.:000:./.....;;.;--..--:0:9000-....00;00;:.....///00000.....000000000000000-------.00000;0009;0000900000000009
@M03495:530:000000000-LYBTV:1:2109:16724:12338 2:N:0:GCCCAGTG+AATTGCGG
ATATTTTGCCGTTGATAAACCAGGACTCAGGCTGGACCAAAGCTCACATGCTGACAGATCGGAAGAGCGTCGTGTAGGGAAAGAGTGTCCGCAATTGTGTAGAACTCGGTGGGCGGCGTGTCATTAAAAAAAAAAAAAAAAGCAGCAAGTAGGAAGGACGGTGCAGAGAGATAAGAGAATAGTGAATAAGATAGTCACACAATGTAGTCAGAATGGATAGTCGTGTACGGCGGGGTTGCGGGTAGAGTCTG
+
DCCCDFFFFFCCGGGGGGGGGGHGHHHHHHHHHHGHHHHHHHHHHHHHHHHHHHHHHHHHHGGGGHHHGFGFEEFGHHGHHHHHHBF@BGGGGGGHHHEBB344DD3EF/?/?////////01?D11>=GG-<-AF-----..0:/.//:00000.<..--.990:0</..000000/00<:000000000000000000..00000:000000<<00::00.9.9/0..-----9--.-----.00:000
@M03495:530:000000000-LYBTV:1:2109:25311:12341 2:N:0:GCCCAGCG+AATTGCGG
ATATTTTCCCGGTGATAAACCAGCTAATCCTGACAAAAAAATCAAGGCTAAAAACTACAATGCTAAGACCACGATGCGACTGCTATCAAAGTTAGATATATATGTAAATTATTCATCTGTCAAATCCTAGAATTATATCATACCTGCTCCAGCAATCACGACCTGTAATGGCTTAGTGGGTTGTTCACTGTTTCTGAAATATGCAGATAGTTGTCCAGCTTCCAAAAAGTTTATTGTGATTTCTAGTGGAG
+
>1>113331@A1111B33B10000111ABAD110BF000/ABFBA11FH1FB11/1F1AGBFHF22BFFEFCG/EF/////?F1FG0@2@BFH2@B22F222B22>F>22FHFFDDG2FBBG2B2F11>1F1BE12BFGHDG1GB1B11BGGGFGH1@<A/C@/?GG<1F10?01>1<>FAC@C.<00=G000D0DD0<00=000C0;0:;G0000</C:00/:00..;;0;00;B0;000900;000.0;
@M03495:530:000000000-LYBTV:1:2109:29085:12343 2:N:0:GCCCAGTG+AATTGCGG
ATATTTTGCCGTTGATAAACCACCCTCCCTGTGGTCGTTATCTTGCTCCTTCTGTCGTCAACGAATTTACTAATTCCAAAGCTCACATGCTGACAGATCGGAAGAGCGTCGTGTAGGGAAAGAGTGTCCGCAATTGTGTAGATATGGGTGGTGGCGGGGGTATTAAAAAAAAAATAAGATAATATCATGAGCATACTTTATACGTAATAATAAGATGGCGATAGCATACTGCTACAAGTCTGCTCGCACTG
+
AAABBFFFFFBAGGGGGGGGFGGG?HGGGCFCGHHHEEEHHHHFHFHB3FGHHEHHGGGHGHGGGGHHEHFHHGHHEHGFHHHGFHHHHGGH4GFHHH3GGEGGFFFE?EEEF?FHHEHHGFCG333BBCDGGGHHGF22@22@2@200?//</0-----:.;00;00;-9@9-./////9////////////;/;//////9.9/.9///;/9:///;---..9//////:///9//9///://.----/
@M03495:530:000000000-LYBTV:1:2109:6736:12346 2:N:0:GCCCAGTG+AATTGCGG
ATATTTTGCCGTTGATAAACCACCCTCCCTGTTCCAAAGCTCACATGCTGACAGATCGGAAGAGCGTCGTGTAGGGAAAGAGTGTCCGCAATTGTTCATGATTTCTGGGCCTCCGGCTGCTTCAACAAGAAATCCAGCATCCCTGTGTGCACTCAAGACTCCCAGTATTAACTGCAGTCCAGCGGGTGCGCAGCCGTATTTCACCAATGACTTAAGAGTCCGCCTGCGCACACTTTCAACCCAATAAAACC
+
A?AAAFFD1DDA1EGGG3FGFGGEEHCAFC1BGHHDDGCCGFGFHGEHHGHBFH0BCG////GAGEA/E>E/B@1F00B00B1B1BFF?E@EHDG21@22222222B>0///0///////111<11</0B<0111F1@<1F0/@11?1FDGHBF0??1?111<>C11111==1111<0/<0//<-:;:.-A--;;-...9090B09.//0;0;000C0000;--A-A-----;B/B/://--;A-/////-
@M03495:530:000000000-LYBTV:1:2109:12715:12351 2:N:0:GCCCAGTG+AATTGCGG
ATATTTTGCCGTTGATAAACCAGAGGACTCAGGCTGGACCAAAGCTCACATGCTGACAGATCGGAAGAGCGTCGTGTAGGGAAAGAGTGTCCGCAATTGTGTAGAGCTCGGGGGTGGCCGTGTCATTAAAAAAAACAAAAAAGGAATAGTATCAGGGCTGGAGAGGCGAGATCAGTGAAGTATACATAGATGAGTTGTAAGATAGAAGTCACAATCTCGCGATGCTAGACATAGGACAGAGCTTGGCAGAC
+
CCBBCFFFFFCBGGGGGGGGGGHHHGHHHHHHHHHHGHHHHHHHGHHHHHHHHHHHHHHHHHHGGGGHHHGGGGFGGHHHGHHHHHH4BBFGGGGGGHHHH24343??FEE>EBB//00>//0>>11=1>>1<AF..<.:.-..//00000000;0.......0...----.00990099B0;0000;:000000000000000000;0900000000..:-9..000000000000/;9//00/./0...
@M03495:530:000000000-LYBTV:1:2109:3161:12358 2:N:0:GCCCAGTG+AATTGCGG
ATATTTTGCCGTTGATAAACCAGTCTCCAAAGCTCACATGCTGACAGATCGGAAGAGCGTCGTGTAGGGAAAGAGTGTCCGCAATTGTGTAGATCACGGTGGGCGCCGTATCATTAAAAAAAAAAAAAAAATAATAAATAGAAAGAAACTGAGAAAATGTAACAAACAGGACAAACGTGCGACGTGAAGGGACAGGATGACGACCAAGTTGTCTAGAGCGATGGTCGCCAGAGTCTAAGAGTGACACTCAG
+
BB@AAFFFFFBAEGCGGGGGGGH5FD5GGHBGGHHGBFFGHHHFHHHBGFHGGGGHHHGGGGFGFFGFGFHHHGHGHDGHDGGGGHF@F?434B433?>?1/////////0033333?32><@@>--@C--:0:000:;00:0://.;/009;0;//0000000;.../..././...99-.--9A..//.......////..-9-;./://////;//--...9/--..-99//////////////////
@M03495:530:000000000-LYBTV:1:2109:16129:12364 2:N:0:GCCCAGTG+AATTGCGG
ATATTTTGCCGTTGATAAACCAGCCTCCCTGTGGTCGTTATCTTGCTCCTTCTGTCGTCAACGAATTTACTAATTCCAAAGCTCACATGCTGACAGATCGGAAGAGCGTCGTGTAGGGAAAGAGTGTCCGCAATTGTGTAGATCTCGGGGGGCGCCGGATCATTAAAAAAAAAAAATGAGAGATCGCAGAGTGCATAGGGAGGAGGTAGGTAGCGTACTGCGTTAGTGGCTGGATAAGACATGTAGACATG
+
DDDDDFFFFFDBGGGGGGGGGGHHGHHHGHHHHHHHGGGHHHHHHHHHHHHHHHHHGGGHGHGGGHHHHHHHHHHHHHHHHHHHHHHHHHHHHHHHHHHHGEGGHHHGGGGEEGHGHGHHHHFHDFDDFGGGGGDGFH=2D22D22@C//<----9---<-:<B0<<BB@DFCFA9.00000.00....-.<0000000./.-.<..00.0000-<.-.00.<.<.<0......0:0000/00<0000000
@M03495:530:000000000-LYBTV:1:2109:19414:12396 2:N:0:GCCCAGTG+AATTGCGG
ATATTTTGCCGTTGATAAACCACCCTCCCTGTGGTCGTTATCTTGCTCCTTCTGTCGTCAACGAATTTACTAATTCCAAAGCTCACATGCTGACAGATCGGAAGAGCGTCGTGTAGGGAAAGAGTGTCCGCAATTGTGTAGATCTCGGTGGTGGCGGGCGCATGAAAAAAAAAAAGTGAGGAGAGATGCTGAGGTATGAGGGTGGTTCTGGGGGTCCGCGGACGATGGAAGAGTGTGTGCGTGTCGAGATG
+
BBBBBFFFFFBBGGGGGGGGGGGGGHHGGHHHHHFGGGGHHHHHHHHHGGHHHGHHGGGHGHGGGHHHHHHHGHHHGHHHHHHHHHGHHHHHHHHHHGHHGGGGHGHGEGGEGGHFHGHHHHFGBG3B3/BCCFHB2>2@FB2>2@CF/?E</<0------;..0000;-AB--;./;//.::..9//////../////;/.:.-..////.---..---:--9-.../;/..//:/;./9:.....-..:
@M03495:530:000000000-LYBTV:1:2109:15054:12409 2:N:0:GCCCAGTG+AATTGCGG
ATATTTTGCCGTTAATAAACCACACTTCTTGCCCTCCAAAGCTCACATGCTGACAGATCGGAAGAGCGTCGTGTAGGGAAAGAGTGTCCGCAATTGTGTAGATCTCGGTGGGCGCCGGATCATTAAAAAAAAAAAAAGTGAGGGAGGAATAGGTAAATGTATACATATATGAAGGGAAACAGAAGGAACGAGAGTAGAGATTAGTGATGGTACGAGATAGGTAGAAAGTCACATACGGATGATATTATCTG
+
CCBCCFFFFFCBGGGGGGGGGGGHGHHHHHHHHHHHGHHHHHHHHHHHHHHHHHHHHHHHGGGGHHHGGGGGGGHHHGHHHHHHFFBBGEGGGGHHHHGBGD4FFBGA/>E////<B////@2F22FFGCGGFD?<-.0000....-./0900000000000000;090000000....////00../.....-0000000000000000:99.:...00/:00000000000009;...-0900000000
@M03495:530:000000000-LYBTV:1:2109:15413:12418 2:N:0:GCCCAGTG+AATTGCGG
ATATTTTGCCGTTGATAAACCACCCTCCCTGTGGTCGTTATCTTGCTCCTTCTGTCGTCAACGAATTTACTAATTCCAAAGCTCACATGCTGACAGATCGGAAGAGCGTCGTGTAGGGAAAGAGTGTCCGCAATTGTGTAGATCTCGGGGGTGGCCGTGTCATTAAAAAAAAAAAAAAGCAAGTAGAGGTATATGGACATCGTTGCTGATATCGTCTGTGGTTGTCAGTATACTAGACTATTGGCGAGCAC
+
BCCDDFFFFFDCGGGGGGGGGGGGGHHGGHHHHHHHGGGHHHHHHHHHHHHHHGHHGGGHGHGGGHHHHHHHHHHHHHGHHHHHHHHGHHHHHHHHHGHHGGGGHHHGGGGEEFGGHGHHGGBFBF3DFFGGGGD2>D22F22222@//<---<.<@--.;00:00000-:9;?---9..0;;0:0:0/0:000000;000.../;000:0;0./...00//...::000:0:0000:00000:/-----.
@M03495:530:000000000-LYBTV:1:2109:3912:12423 2:N:0:GCCCAGTG+AATTGCGG
ATATTTTGCCGTTGATAAACCAGGACTCAGGCTGGACCAAAGCTCACATGCTGACAGATCGGAAGAGCGTCGTGTAGGGAAAGAGTGTCCGCAATTGTGTAGATCTCGGTGGGCGCCGTGTCATTAGAAAAAAAAAAAGAGCATAACTCAGTGAAAGATGGCGACATAGCTAACACGTCGTAGTCTGGCGTGACGAGCGTGAATCTAGCAAGATCCGGATGGACATTCAGACTTACATCCCAGACGAATGA
+
CCCCCFFFFFCAFGCGGGGGGGHGHHGHHHHHHHGHHCHGHHHHHHHHHHFHHHHHGHHHHGGGGFGFFGDEEEGGHHGFHHFFHGFBFFAEEFEHGHF2BB44BDDFC?E?//<//<//@2@2D@2F2D2</><---..///<00/;000000000:00//----.00/000/9/...--..;090/:-99....---..../////////:///.-..-.//////////////////9//9.---.9/
@M03495:530:000000000-LYBTV:1:2109:2451:12427 2:N:0:GCCCAGTG+AATTGCGG
ATATTTTGCCGTTGATAAACCACCCTCCCTGTGGTCGTTATCTTGCTCCTTCTGTCGTCAACGAATTTACTAATTCCAAAGCTCCATGCTGACAGATCGGAAGAGCGTCGTGTAGGGAAAGAGTGGCCGCAATTGTGTAGATCACGGGGGAGGCCGGATCATTAAAAAAAAAAATCTAAAAGAATTATAGCTTGACTAGCACATGTATATATACGATGAGAGTCATATCTGATGAGAGATGTAGCATGTCA
+
AAAAAF3FFF@1E?GFGA1F10FCEHGCFHFCCCFDEG?GHHHHHGGFFHBGHHGHFEFHEHGGGHHHHHHHHHBHHHGHHGHGHGFHHHGEHGHGHGHGGGGFFHEEFEEF?GHHEHFHHHH11/?CCG?C?GF>DGGG22110/</>----..:-;.-.0:C0C99---;9--;//////--//:///////-///////-/;///;/9///----///////:////;///////-///:///9////
@M03495:530:000000000-LYBTV:1:2109:19706:12429 2:N:0:GCCCAGTG+AATTGCGG
ATATTTTGCCGTTGATAAACCAGCTAATCCTGAAAAAAAAATCAAAGCTAAAAACTACAATGCTAAGACCACGATGTGACTGCTATCAAAGTTAGATATATATGTAAATTATTCATCTGTCAAATCCTAGAATTATATCATACCTGCTCCAGCAATCACGACCTGTAATGGTTTAGTGGGTTGTTCACTGTTTCTGAAAAATGAAGATAGTTGTCCAGCTTCCACAAAGTTTATTGTGTTTTCTAGTGGAG
+
>AABBFFFFFBBG?GGGGGGGGHHHHHHHHHHHHHHAEGGGHHFHFHHHHHHGHGHHHHGHHHHHBHHHHHHGEHGFEHBFDB4FHFHHHHHHGFHHHHFFHHHHHHGGFHHHHHHHHHHFHHGHHFGHFHHHHHGHHBHHHHHGHEHBFFHFHHHHHGGDGGCGGHHHHGHGHHGHBGCEGCFHGBHHFDG<GFGHFEFHHHH0CGHGHHFHGCGGHFFCFF00;.CFBFFGGGGGFFFFGGBBFFBABE
@M03495:530:000000000-LYBTV:1:2109:14430:12442 2:N:0:GCCCAGTG+AATTGCGG
ATATTTTGCCGTTGATAAACCAGTCAGGAGTCCAAAGCTCACATGCTGACAGATCGGAAGAGCGTCGTGTAGGGAAAGAGTGTCCGCAATTGTGTAGATCTCGGTGGTCGCCGTATCATTAAAAAACAAAAAAGAGTAAAAGAGAGGGAAGTGCGTAGCAGATGAGACATTACTATCGAGAAGTAACGCAGTGATGGACAGTAAGTAGTACATTGAAGACGTGCATAGTCATGAACACATGCTGGCAAGAA
+
ABBCCFFFFFCCGGGGGGGGGGHHHHHHHGHHHHHHHHHHHHHHHHHGDFGHHHHHGGGGHHHGGGGFGGHHHGHHHHHHFGBFHEEEGGHHBF2EFD4B@FHF/?E/3>/////00B?3B3DFFD/?GFC///?011111?/00....0.111-.<-.0</00<000/00000000...:./0000.---.09900/09.0000000;;090000;00/.....000:00:00000/.9000:0./0.//
@M03495:530:000000000-LYBTV:1:2109:6147:12444 2:N:0:GCCCAGTG+AATTGCGG
ATATTTTGCCGTTGATAAACCAGGACTCAGGCTGGACCAAAGCTCACATGCTGACAGATCGGAAGAGCGTCGTGTAGGGAAAGAGTGTCCGCAATTGTGTAGATCTCGGTGGTCGCCGTATCATTAAAAAAAAAAACAACAAAAAGTCAGCGGTGCTTGCGATATGATACAAGCAACAAACACAATTGTAACTTTTGTAGACAAAGGGTACAAGACTGATGCGGATTGTGTCGGTGATTGCGATTGTGAGG
+
CDDCDFFFFFB>EFGGGGGGGGHGHHHHHHHHHHGHFHHHGHHHHHHHHHHFHHHHHHHHHGGGGGHHGGGGFEFGHHFHHHHHHFG@BGFGGGGHHHH2B344?DFFF/EF/3//?B/?00?32222@G/@@-CF.<..<<<...0=00<.-.-:000:--..-000000:09//.........000000000000/00000////../000<//000000--9-./00/0.-9..:000.-...0000.
@M03495:530:000000000-LYBTV:1:2109:15316:12455 2:N:0:GCCCAGTG+AATTGCGG
ATATTTTGCCGTTGATAAACCAGCTAATCCTGAAAAAAAAATCAAAGCTAAAAACTACAATGCTAAGACCACGATGTGACTGCTATCAAAGTTAGATATATATGTAAATTATTCATCTGTCAAATCCTAGAATTATATCATACCTGCTCCAGCAATCACGACCTGTAATGGTTTAGTGGGTTGTTCACTGTTTCTGAAAAATGAAGATAGTTGTCCAGCTTCCAAAAAGTTTATTGTGTTTTCTAGTGGAG
+
33AAABDDFFBBGGGGGBBGGGDHHHGGHHHHHHHHFFGEAGHGGHHHHHHGGHGHHHHHHFFHHFHHHHHHGGEGFGFHHFFHFHHFHHG4FGHHHHHHHHHHGFHFHHHGGFEGHHHHHFGHHHFGHHGGFGHHHHFFGHH0FGHH1GHFHHCGGBFDEGCGHHHHHGHFGGHHGHGE<.<<CHHGHHHHBHFDGGFGHHHG0;:CGGGFGCGCGHFFFGGGG0CEA;FFBFFGGFFGGEFBFBBFEFE
@M03495:530:000000000-LYBTV:1:2109:21624:12461 2:N:0:GCCCAGTG+AATTGCGG
ATATTTTGCCGTTGATAAACCAGCTAATCCTGAAAAAAAAATCAAAGCTAAAAACTACAATGCTAAGACCACGATGTGACTGCTATCAAAGTTAGATATATATGTAAATTATTCATCTGTCAAATCCTAGAATTATATCATACCTGCTCCAGCAATCACGACGTATTTCTTCTACTCTAACATCATGAATTTCTTCTCCTGGCAAACAACCTGCAGAAAAGCCAATCAAATATATTTTCACAAGAGATGGA
+
AABBCFFFFFCBGGGGGGGGGGHHHHHHHHHHHHHHHGGGGHHHHHHHHHHHGHGHHHHHHHHHHGHHHHHHGGHGHHHHHHHHHHHHHHHHHHHHHHHHHHHHHHHHHHHHHHHHHHHHHHFGFHHGHHHHHHHGHHHHHHHHHHGHHHHHHHGHHHHGGGGDHHHHGHHHHHHHHHHHHHHGHHHEHHHHHHHHHHHHHHHHHHHHHHGGHGHHECCHHHHHHGGGGGFFGGGGGGGGGFGGGGFBFG:
@M03495:530:000000000-LYBTV:1:2109:17888:12485 2:N:0:GCCCAGTG+AATTGCGG
ATATTTTGCCGTTGATAAACCAGTCACAACCACTTCTTGCCCTCCAAAGCTCACATGTGACAGATCGGAAGAGCGTCGTGTAGGGAAAGAGTGTCCGCAATTGTGTAGATCTCGGTGGGGGCCGGATCATTAAAAAAAAAAAAAAATCAAGACTGCGGGGGGGCAGGGATCTAACAACAGAGACATGACAGTCAGGAGTGCGGAAGTCGAGTAGCTCTGAGAGTACGATGAGTCAAGGGATAGCCGAGCAA
+
CCCCDFFFFFEBGGGGGGGGGGHHHHHHHGGGGHHHHHHHHHHHGHHHGHHHHHHHHHGHHHHHHHHGGGGHHHGGGGEGHFHHGHHHHHHBFBGHGGGGGHHFG2F3?44D4?F/?E////</////??FFF==GC-CFCF----.0<000/10/.--<-----.9-./.011<00..//////100000000</09/.<<---.01..-<.<1111011<0011..<.1:111:00../:010.----/
@M03495:530:000000000-LYBTV:1:2109:17435:12487 2:N:0:GCCCAGTG+AATTGCGG
ATATTTTGCCGTTGATAAACCAGCTAATCCTGAAAAAAAAATCAAAGCTAAAAACTACAATGCTAAGACCACGATGTGACTGCTATCAAAGTTAGATATATATGTAAATTATTCATCTGTCAAATCCTAGAATTATATCATACCTGCTCCAGCAATCACGACCTGTAATGGTTTAGTGGGTTGTTCACTGTTTCTGAAAAATGAAGATAGTTGTCCAGCTTCCAAAAAGTTTATTGTGTTTTCTAGTGGAG
+
BBCCCFFFFFCBGGGGGGGGGGHHHHGHHHHHHHHHHGGGGHFGHGHGHHHHHHGHHHHHHHHHHHHHHHHHGGHGHHHHHHGHHHHHHGGHHHHHHHHHHHHHGHHHHHHHHHHFHHHHHHGHHGHHHHHHHHHHHHHHHHHHHHHHHGHHHHHHHHGGGGGGHHHHHHHFGHHHDGGHGGGGHHHHHHHHHHHHHHFHHHHEHHEHGHCHHGHFHHHHHHHHCCE?F;FGGGGGGGFGGGGGGGGGGGE
@M03495:530:000000000-LYBTV:1:2109:18729:12507 2:N:0:GCCCAGTG+AATTGCGG
ATATTTTGCCGTTGATAAACCAGTCTCCAAAGCTCACATGCTGACAGATCGGAAGAGCGTCGTGTAGGGAAAGAGTGTCCGCAATTGTGTAGATTTTGGGGGTGGCCGTATCCATAAAAAAAAAAATAAAGGAGGAGGACTGAGATGAGTGTCTGGCGTGTCGAGTAATCAGATGCGGGAACGCATGATAGTACGCTGTCAAGTACTGAAGGCTAGACGGAAAAAGGTCGTTGAAAGAGAGATGAGGACGA
+
AABCCFFFFFCAGGGGGGGGGGHHHHHHHHHHGHHHHHHHHHHHHHHHHHHGGGGHHGGEGGEFFGFFGHHHHHHBG5DFEEGGGFGE4243444444/1@E</<00>//?B33332BDHG@//-<0>11>0<......./.00000;00:000;/0-.-./;9-9.00000:000-----...-..9;000;0.....0;00000000099.00.00....-/...00-:./9090///.90000/;.-;
@M03495:530:000000000-LYBTV:1:2109:17102:12531 2:N:0:GCCCAGTG+AATTGCGG
ATATTTTGCCGTTGATAAACCACCCTCCCTGTGGTCGTTATCTTGCTCCTTCTGTCGTCAACTTCCAAAGCTCACATGCTGACAGATCGGAAGAGCGTCGTGTAGGGAAAGAGTGTCCGCAATTGTGTAGATCTCGGTGGGCGCCGTATCATTAAAAAAAAAAAAAAAGAGAACTGGGAAAGTAGTGGGATTCCGTGTGCTGTCATACAGTGCGTAGACTGTTACGCAGATTGAGCTACCTGTGATGCGAG
+
CCCCCFFFFFCCGGGGGGGGGGGGGHHGGHHHHHGHGGGHHHHHHHHHHHGHHHHHGGGHGHHHHHHHHHHHHHHHHHHHHHHHHHHHHGGGGHHHGGGGEFEFHFGHHHHHFBF4DEEGGGDGH?32B?33?B3@F//?//>//<-.0011<11><GCFG-@@----..//;:00/..0:.0090/...0/00/0:..0000000000:000-..;.000;:00;.;--000000000/009000;9-.-
@M03495:530:000000000-LYBTV:1:2109:4029:12565 2:N:0:GCCCAGTG+AATTGCGG
ATATTTTGCCGTTGATAAACCAGTCACAACCACTTCTTGCCCTCCAAAGCTCACATGCTGACAGATCGGAAGAGCGTCGTGTAGGGAAAGAGTGTCCGCAATTGTGTAGATCTCGGGGGTCGGCGGGTCCTTAAAAAAAAATAAAAACAGCACAACATCGGGGTACGGGGTGGAACTGTATGACGAGGAGTAGATACACCACAAGGCGACGAGGAGTTGAGATCGTATGTGTGACAGTGATTGTGCATTGT
+
AABBBFFFFFBBGGCGGGGGGGHHHHHHHGGGGHHHHHHHHHHHGHHHHHHHHHHHHHHHHHHHHHHHGGGGFHHGGGGGGGFGHGFFHHGHBFBGFFCGGGHH442?B4444BFF/>?//<///--;-.;0C00:0;B?-.;9900.9/././/../9..---./..--9--.///////:/:.9--9.;/////////.......--------:://9/.//...//9//./////////////;///:
@M03495:530:000000000-LYBTV:1:2109:2172:12591 2:N:0:GCCCAGTG+AATTGCGG
ATATTTTGCCGTTGATAAACCACCCTCCCTGTGGTCGTTATCTTGCTCCTTCTGTCGTCAACGAATTTACTAATTCCAAAGCTCACATGCTGACAGATCGGAAGAGCGTCGTGTAGGGAAAGGAGTGTCCGCAATTGTGTAGTTCTCGGTGGTTGCCGGATCATTATAAAAAAAAACAAGTCTTTGTGTATACGTAGTACTTAGAGCAAACTATTACGGGTGTAATACATGTGAACGTAGTAATATAACCG
+
3A?ABFFFFFBAGGGGGFGGGGGGGHHGFHHHFHGHGGGHHHGHHHHGGHGHHHHHGGGHGHGGGHHHHHHHHHHGHHHHHHHHHHHHHHHHFHHHHHHHGGGGFHHGFGGGGFHHHGGHECBGGB??B3?@DFGHHGF<F>2>@DF/</?D?/?0>@--<-.0=000000<-:A-.../000;000//0000.099.009000000///.000000..--9-/////////////....9////9////-
@M03495:530:000000000-LYBTV:1:2109:26525:12608 2:N:0:GCCCAGTG+AATTGCGG
ATATTTTGCCGTTGATAAACCACCCTCCCTGTGGTCGTTATCTTGCTCCTTCTGTCGTCAACGAATTTACTAATTCCAAAGCTCACATGCTGACAGATCGGAAGAGCGTCGTGTAGGGAAAGAGTGTCCGCAATTGTGTAGAGTTCGGGGGGGGGCGGGTAATTAAAAAAAAAAACAAAGGCAGGTATCACATAGGTCGGACCGAGGAGGAAATTCGATATAAGCGTAACGCAAAGATCTAGTGACGTTCG
+
CCCCDFFFFFCBGGGGGGGGGGGGGHHGGHHHHHHHGGGHHHGHHHHHHHHHHHHHGGGHGHGGGHHHHHHHHHHHHHHHGHHHHHHHHHHHHHHHHGHHGGGGGHHGFGGGGEGHHGHHHHFHBF3DFFGGGGHHHH2>>2>222F@/><--;----:--:0;00:90:--9--.9..//...-9000090000000-:--------...//000.0:.900:0-.:...----//;0000000;A../;
@M03495:530:000000000-LYBTV:1:2109:19050:12612 2:N:0:GCCCAGTG+AATTGCGG
ATATTTTGCCGTTGATAAACCAGCTAATCCTGAAAAAAAAATCAAAGCTAAAAACTACAATGCTAAGACCACGATGTGACTGCTATCAAAGTTAGATATATATGTAAATTATTCATCTGTCAAATCCTAGAATTATATCATACCTGCTCCAGCAATCACGACCTGTAATGGTTTAGTGGGTTGTTCACTGTTTCTGAAAAATGAAGATAGTTGTCCAGCTTCCAAAAAGTTTATTGTGTTTTCTAGTGGAG
+
ABBBBFFFFFBBGGGGGFGFGGHHHHHHHCGHGHHHHGGGGHHHHFFHHHFHHHGHHHHHGHHHHHHHHHHHGGGGHHHFHGFHHHHHHHHHHHGHHFGHGHHHGHHHGHHHHHHHHHHHHHHHHHHGHGHHHHHHHGHHHHGHHHFHHHHHGHHGFFHGEGGGHDGFHHHHHHHEFGFEEGGGHHHHHHGHDGGGHHHGHHHHFH0;GGGHHHHHHHFFGFHFFHHGGCFFFFGGGGBFBFFFGFFFFG?
@M03495:530:000000000-LYBTV:1:2109:9636:12634 2:N:0:GCCCAGTG+AATTGCGG
ATATTTTGCCGTTGATAAACCAGCTAATCCTGAAAAAAAAATCAAAGCTAAAAACTACAATGCTAGGACCACGATGTGACTGCTATCAAAGTTAGATATATATGTAAATTATTCATCTGTCAAATCCTAGAATTATATCATACCTGCTCCAGCAATCACGACCTGTAATGGTTTAGTGGGTTGTTCACTGTTTCTGAAAAATGAAGGTAGTTGTCCAGCTTCCAAAAAGTTTATTGTGTTTTCTAGTGGAG
+
BBBBBFFFFFBAGCGGGGGGGGHHHHHGHHHHHHHGHGGGGHHHHHHHHHHHHHGHHHHHGHHHHHHHHHHHFGHGGHHHGFHHHFHHHHFGHHHHHHHHFHHHFHHGHHHHHHHHHGHHHHFGHHHGHHHHHHHHHHHHHHFHGHFHHHHHHHGHGFHGAGGGHHHGFGHFGHHHFHFHAF?GHHBHHHHHGDFGHGHHCFGHGHEHHHHHHGGB0CGHHHCCCF?AEFGEFGGGFF;FFFBBBBCB.:A
@M03495:530:000000000-LYBTV:1:2109:7832:12677 2:N:0:GCCCAGTG+AATTGCGG
ATATTTTGCCGTTGATAAACCAGTCAGGAGTCCAAAGCTCACATGCTGACAGATCGGAAGAGCGTCGTGTAGGGAAAGAGTGTCCGCAATTGTGTAGATCTCGGGGGTCGGCGGTTCATTAAAAAAAAAAATAGGAATATGTCTAAGTGGTAATGGCATTGTGAGTGTAAGATATGAAAGAAATGATGTTGGGTGTCGATTATGGACTGGCACAGACCTCTGTACTGGGTGCTCCGGTAGAGTAAGTAACA
+
CDCDDFFFFFDCGGGGGGGGGGHHHHHGHGHHHHHHHHHHHHHHHHHHHHGHHHHHGGGGHHHGGGGEGGHGHGFHHHFHBGBBGGGFGGHHHH243@4BB41?/>E<<B/>//<->11<1=1>GAADC-@.000000000900000;00000000//;00;0;0;00000900000000:./90000:00.-..:0...0.000000.../0//9.:0:00009000:/..000.:;:.09;090;0099
@M03495:530:000000000-LYBTV:1:2109:23092:12689 2:N:0:GCCCAGTG+AATTGCGG
ATATTTTGCCGTTGATAAACCAGCTAATCCTGAAAAAAAAATCAAAGCTAAAAACTACAATGCTAAGACCACGATGTGACTGCTATCAAAGTTAGATATATATGTAAATTATTCATCTGTCAAATCCTAGAATTATATCATACCTGCTCCAGCAATCACGACCTGTAATGGTTTAGTGGGTTGTTCACTGTTTCTGAAAAATGAAGATAGTTGTCCAGCTTCCAAAAAGTTTATTGTGTTTTCTAGTGGAG
+
BBBBBFFFFFBAEFGCGGGGGAGHHHFGCHHFFFFHGF?EEHHHEDGEFFEHHFEHHHHHHHGHHHHHHHHEGEHG1DFHGFHFFFGHFHHHHGEHGHHHHHHHGGGDGGFHHFGHFGHHGHGHFHCFFDFGHHHGGHHHHHE2FGFFEHHHHHBGHHH?EGGD0??DFFDGDCGFFFFFAG?FEFHHFHFHFBFHEF0DHHHHHHHHBHB0CGFCCC/CHHF0;0:..9BFEG0FGF9BBFBFEBBFFFG
@M03495:530:000000000-LYBTV:1:2109:15546:12693 2:N:0:GCCCAGTG+AATTGCGG
ATATTTTGCCGTTGATAAACCAGCTAATCCTGAAAAAAAAATCAAAGCTAAAAACTACAATGCTAAGACCACGATGTGACTGCTATCAAAGTTAGATATATATGTAAATTATTCATCTGTCAAATCCTAGAATTATATCATACCTGCTCCAGCAATCACGACCTGTCCTGGCAAACAACCTGCAGAAAAGCCAATCAAATATATTTTCACAAGAGATGGAATGTGAGGCAATAATAGAGTACAAAGGTTGA
+
AAAABFFFFFBBGGGGGGGGGGHHHHHHHHHHHHHHHGGGGHHHHHGHHGFFFHGHHHHHGHHFHHHHHGHHGGGGGDGFHHFHHHGHHHHHHHHHHHFHHHHHHHHHHHHHHHHHHHGHHHHHHHHGHHHHHHHHHHHHHHHBHHECGBCFFGFGHHHGGGGGHHHHHHGHHGFHHHHGGGGHHHHHHFGHHHFGHHHHHBGGHHGCCGFFHBGHFHFHHHGHFFGGGGGGGBCFBFG0;0BFG/B09F/
@M03495:530:000000000-LYBTV:1:2109:21034:12698 2:N:0:GCCCAGTG+AATTGCGG
ATATTTTGCCGTTGATAAACCAGGACTCAGGCTGGACCAAAGCTCACATGCTGACAGATCGGAAGAGCGTCGTGTAGGGAAAGAGTGTCCGCAATTGTGTAGATCTCGGTGGTCGCCGGTTAAATAAAAAAAAAAAACCATGAAGAACAGGCGATCGAAAGATGAGACGATACACTGACACGAAGGATGGTAAGGGTGGCGAGCGCTGCTGAGTCAGATAGGATACGGCTCACGTAGCAAGTCGTGCAGCG
+
BCCCCFFFFFDCGGGGGGGGGGHGHHHHHHHHHHGHHHHHHHHHHHHHHHHHHHHHHHHHHGGGGHHHGFGFEGGHHHGHHHHHH@EBBGGGGGGHGHHCD?BB44FFF/EE/3////////22>@2D2FC/AC@--...<00000////..---.-./..:000:00.-..-0;000000.9....00.00000...-.------.-.000.;:00000:/;0009.--.009./..00/00...:.00-
@M03495:530:000000000-LYBTV:1:2109:12923:12702 2:N:0:GCCCAGTG+AATTGCGG
ATATTTTGCCGTTGATAAACCAGCCTCCCTGTGGTCGTTATCTTGCTCCTTCTGTCGTCAACGAATTTACTAATTCCAAAGCTCACATGCTGACAGATCGGAAGAGCGTCGTGTAGGGAAAGAGTGTCCGCAATTGTGTAGGACTCGGTGGGCGCGCGGTTATTAAAAAAAAAAAGACAATATAAGCAATGAGGCTTGTAGTTCCGATGAAATGTGACTTAAAGTGTGATGTCGGGCGATGTAGGTTGTAG
+
AAABBFFFFFBAG2CFFGGGGGHHGHHHGHHHHHHHGGGHHHGHFEFHHHHHHHHHGGGHGHGGGHHHGHHHHHHHHHHGHFHHHHHGGHHHHHHHHHHGGGGGFHFFGGGEF?FFHGHHHHFGFF3BF/BD@C@GD222@22222/??////>--<<-.-.0=00:00ADA-A-.9//90000000;/;///:../9;/////;.9..////////9/9//;/9//;/////.------../////../9
@M03495:530:000000000-LYBTV:1:2109:4851:12708 2:N:0:GCCCAGTG+AATTGCGG
ATATTTTGCCGTTGATAAACCAGCTAATCCTGAAAAAAAAATCAAAGCTAAAAACTACAATGCTAAGACCACGATGTGACTGCTATCAAAGTTAGATATATATGTAAATTATTCATCTGTCAAATCCTAGAATTATATCATACCTGCTCCAGCAATCACGACCTGTAATGGTTTAGTGGGTTGTTCACTGTTTCTGAAAAATGAAGATAGTTGTCCAGCTTCCAAAAAGTTTATTGTGTTTTCTAGTGGAG
+
AABBBFDFFFBBGGGGGGFGGCHHGHHHHGFFGHHHHEFGGHHFHHGGHHHHHHGHHHHHFHHHHHHHHHHHGGGFGHHHHHFHHHHHHHHHHHGHHHHHHHHHFHHHFEHHHHHHHHHHDGHBGHHGHHHFHHHHHGGFHHGFHHHH3FHHHHGFFHHG?GGFHHHHFHGGBCGHGHHEGGGGHHHFBFHHGHHFHHHHGHHGDHHHBCGGGCGFEFFFGHHFHB..EFGGGEFB99CF99BFBFG0CFF
@M03495:530:000000000-LYBTV:1:2109:20583:12718 2:N:0:GCCCAGTG+AATTGCGG
ATATTTTGCCGTTGATAAACCAAAGCTCACATGCTGACAGATCGGAAGAGCGTCGTGTAGGGAAAGAGTGTCCGCAATTGTGTAGATCTCGGTGGTGGCCGTATCATTAAAAAAAAAAAAAGTAGAGGAGGTGAAGTGTCTAGGGACAGACAGTAAAAGAGAGTGAACGGCTAGTGGGGTGGCGAGGGAGATCTTAGTGATGTGATGTCGGAGGTGGGTTGTATTGGGGTAGCTCAGTGTGCTGAGGTGAG
+
CDCCCFFFFFDCGGGGGGGGGGHHHHHHHHFFGHHHHHHHHHHHGGGEGHHGGGGGGGHHHGHHHHHH5FDFGGGGGGHHGH24@44BBB1F1EF11/0?>//??44D4BFBHGGG//@//.1111100..<.10110<11=10./..././/<11111.//.01110..9<..0<..-.9-.9----.../01111111:11111111.----...-.<-.11110.<...:1<0/:1<11111.</<1.
@M03495:530:000000000-LYBTV:1:2109:25066:12723 2:N:0:GCCCAGTG+AATTGCGG
ATATTTTGCCGTTGATAAACCAGGGACTCAGGCTGGACCAAAGCTCACATGCTGACAGATCGGAAGAGCGTCGTGTAGGGAAAGAGTGTCCGCAATTGTGTAGATTTCGGTGGGTGCCGCAGGCGTTTAAAAAGAAAAGAGTGAGATGGGCAGGAAGGGTCCCTGGGGGAACTCGTTCCGTAAAATATAAGAATAGCAGCACGCTACTGGCTCAATCCAGATACACGTGTATAGACGACCCGGAGTACTAG
+
A1?AA3DF1D>AEEGFGBDFFGAEECGCGFHGFA0AFGHHEE0GHHFGHGD1DGEFFHBGCA//FE0EGEAEEFE/EGFGE>/>0FGFBG1E///AEF2202>2B222B/?///?//0///////////11?1//?000.<>D1<1=1<.00.-./...</..<0C.---..00..../.9...000000000000000/.9---;-9//--;////-/;/////;9--9-/////-9------9-/////
@M03495:530:000000000-LYBTV:1:2109:14176:12733 2:N:0:GCCCAGTG+AATTGCGG
ATATTTTGCCGTTGATAAACCACCCTCCAAAGCTCACATGCTGACAGATCGGAAGAGCGTCGTGTAGGGAAAGAGTGGCCGCAATTGTGTAGATATTGGTGGGGGGCGGCTCCTTAAACAAAAAAAGAGAGAAAGTCGAGAAAACCTAAAGCATAGGTGCAAGTGATGTCAGCCAGAAAGTCTCGAGCGTCAGGACAGACAGGGAGCGCGGCGACGCGTGTAGTACTATGACAGTGGACAGAGCTAGCAAG
+
BBBBBFFFFFBBGGGGGFFGFGGGGGFGHHFFHHGHGGHHHGHHHHHFHFHGEGGHGHGGGGEEGHGHGFHHHHHFG1BFEEF/E3G442@@444444?3/>//>-:---9../9////;.9;9-999..;./////99D..9././///;//9////////////////////.../////////..-.9...9.../..9.....-------------../;9///////////////./:///////.
@M03495:530:000000000-LYBTV:1:2109:10953:12735 2:N:0:GCCCAGAG+AATTGCGG
ATATTTTGCCGTTGATAAACCACCCTCCCTGTGGTCGTTATCTTGCTCCTTCTGTCGTCAACGAATTTACTAATTCCAAAGCTCACATGCTGACAGATCGGAAGAGCGTCGTGTAGGGAAAGAGTGTCCGCAATTGTGTAGATCTCGGGGGGGGGCGGGGCATTAAAAAAAACAAAAAAGGGATAAAGGCGTGACGACAGGCACGGATCATATATAAAACACGTGCGAACAAGGAGACAGCATAAACGAGC
+
BCCCCFFFFFCAGGGGGGGGGGGGGHHGGHHHHHHHGGFHHHHHHHHHHHFGGHHHGGGHGHGGGHHHHHHGHHHGHHEFHHHHHGHFHHHHGHHGGHHHGGGGFFHGGGGEE?FFHEEHHGGHBFBDFDC/<DFD@FFD222@22@F/AD-------9---/;B0B00-:-.99.;.-....//00009-;-....-9-.....--.-.9000900000......-.---//.....9/.9000009..-
@M03495:530:000000000-LYBTV:1:2109:11354:12746 2:N:0:GCCCAGTG+AATTGCGG
ATATTTTGCCGTTGATAAACCACCCTCCCTGTGGTCGTTATCTTGCTCCTTCTGTCGTCAACGAATTTACTAATTCCAAAGCTCACATGCTGACAGATCGGAAGAGCGTCGTGTAGGGAAAGAGTGTCCGCAATTGTGTAGATCTCGGGGGTGGCCGTATGATTAAAAAAAAAAATCGAAGTGAGGACGCAGCGACAGAGACAGCAACAGTCATATGCTGAGGGTCGCGAGACACGACAAGGCTGCAGCGC
+
CCCDCFFFFFDCGGGGGGGGGGGGGHHGGHHHHHGHGGGHHHHHHHHHHHHHHHHHGGGHGHGGGHHHHHHHHHHHHHHHHHHHHHHHHHHHHHHHHHHHGGGGAGHGGGGFEGHHHGGHHHGHDF?DGGGGCDHFHF@>222D@2@F/<A-<<<.--.:/1:<1111<EADC-A.0../..010.0.-------<--/<////.//../10011111111...</--9---9//.----...0../0<--
@M03495:530:000000000-LYBTV:1:2109:22042:12757 2:N:0:GCCCAGTG+AATTGCGG
ATATTTTGCCGTTGATAAACCACCCTCCCTGTGGTCGTTATCTTGCTCCTTCTTCGTCAACGAATTTACTAATTCCAAAGCTCACATGCTGACAGATCGGAAGAGCGTCGTGTAGGGAAAGAGTGTCCGCAATTGTGGAGATCTCGGGGGTCGCGGGAGCATTAAAAAAAAAAAAAAAGAAAACAGGCTGTGGGACTGAGGTATACTGGCAAGGAAGTAGGTATGATGCCAGAGTCGTCGGAAATAGGATG
+
CCCCCFFFFFCBGGGGGGGGGGGGGHHGGHHGGFGHGGGHHHHHHHHHHHHHHHHHHGGGHGGGHHHHHHHHHHHHHGFHHHHHHHHHHHHHHGHHHHHGGGGHHHGGGGGGHHHHGHHHHHHBDDDFDGG?AGH@@/@/@@2220F/>A-.<--:--9..00090009@?-------...;//./.9.../;.....00.:0000000./0.9./.000090000000000.;00-;.---9-0000000
@M03495:530:000000000-LYBTV:1:2109:28882:12763 2:N:0:GCCCAGTG+AATTGCGG
ATATTTTGCCGTTGATAAACCAGCTAATCCTGAAAAAAAAATCAAAGCTAAAAACTACAATGCTAAGACCACGATGTGACTGCTATCAAAGTTAGATATATATGTAAATTATTCATCTGTCAAATCCTAGAATTATATCATACCTGCTCCAGCAATCACGACCTGTAATGGTTTAGTGGGTTGTTCACTGTTTCTGAAAAATGAAGATAGTTGTCCAGCTTCCAAAAAGTTTATTGTGTTTTCTAGTGGAG
+
BBCCCFFFFFDAFGGGGGGGGGHGHHHHFGGFFGHFHGGGGHCFHHEFHGGFFHGHHHGHHHGHEHFHHHHHGGHG1FF4F@3@EFHHGFHGFGHHHHHHHHHHFGHHHHHHFHHGFFHHHFBFHDGFGFHHHHHHHHHHHHGBGH0FB2CFGGGHBCHGE@@EFFFGHHHHGHHG1GFHEGFGHHFGHFGHFHFFFBDDCCD<DFGEGGCFC;;;CGFHB0/:0::;DCFGGGGGGGCB/BB0FGFF.:.
@M03495:530:000000000-LYBTV:1:2109:19534:12780 2:N:0:GCCCAGTG+AATTGCGG
ATATTTTGCCGTTGATAAACCAGGACTCAGGCTGGACCAAAGCTCACATGCTGACAGATCGGAAGAGCGTCGTGTAGGGAAAGAGTGTCCGCAATTGTGTAGATCTCGGTGGTCGGCGTATCCTTTAAAAAAAAAAAAAACAGGGTGATGGCGGTGGGATAGGAAGGTGGTAAACAACTAGGATGAGATCAAAGACACGGCTAGTGGACTGTGAGTGATCTCGCGTCAAGGAGTAGTTATGTAAGTGTCGA
+
CCCDDFFFFFCCGGGGGGGGGGHGHHHHHHHHHHGHHHHHHHHHHHHHHHHHHHHHHHGHHGGGGHHHGGGEEGHHHHGHHHHHHBFBFHGGGGGHHHH2??444B4GG/EF/3///<///022D222@FFDFCC-<---../../.:000/--9-.-.0/0/00..:0..00000..000/00:000000000////.-9-.::0.00::0:00:00:0;;..-9;..00.://00000:00000000..
@M03495:530:000000000-LYBTV:1:2109:5455:12791 2:N:0:GCCCAGTG+AATTGCGG
ATATTTTGCCGTTGATAAACCAGCTAATCCTGAAAAAAAAATCAAAGCTAAAAACTACAATGCTAAGACCACGATGTGACTGCTATCAAAGTTAGATATATATGTAAATTATTCATCTGTCAAATCCTAGAATTATATCATACCTGCTCCAGCAATCACGACCTGTAATGGTTTAGTGGGTTGTTCACTGTTTCTGAAAAATGAAGATAGTTGTCCAGCTTCCAAAAAGTTTATTGTGTTTTCTAGTGGAG
+
AAABBFFFFFBAEGGGGGGGGGHHHHGHHHHHHHGGHFGGGHGHHFHGHHHGHHGHHHHHHHHGHFHHHHHHGGHGHHHHFHHHGHHHHHHHHHHHHHHHHHHHGHHHGHHHGHHHHGHHHHHHFDGHGHGHHHHHGHGHHHEHHHHHHHHHHHHHHHGDDGGGHGHHGHHDBGFHFG0GEGGDHHHHHHHHHGHGFFHFHHHHHGHHFFCGHFFHHGHHHGHHHHH.EFFFGGGGGGFGFGGEFFFFGFA
@M03495:530:000000000-LYBTV:1:2109:4433:12792 2:N:0:GCCCAGTG+AATTGCGG
ATATTTTGCCGTTGATAAACCAGCTAATCCTGAAAAAAAAATCAAAGCTAAAAACTACAATGCTAAGACCACGATGTGACTGCTATCAAAGTTAGATATATATGTAAATTATTCATCTGTCAAATCCTAGAATTATATCATACCTGCTCCAGCAATCACGACCTGTAATGGTTTAGTGGGTTGTTCACTGTTTCTGAAAAATGAAGATAGTTGTCCAGCTTCCAAAAAGTTTATTGTGTTTTCTAGTGGAG
+
AABBBFFFFFBAAECGGGGGGGHHHHGHHCHHHHHHHFGGGHHHHHHHHHFGHHGHHHHHHHHHHHHHHHHHGGHGGHGHHHGHHHGHHHHHHHGHHHHHHHHHBGHHHHHHHHHHHHHHHHGHHHHHHHHHHHHHFFFHHHHHHHHHHHHHHHHHHHHGGGGGHGGGFHHGGHHHDFHEEGGGHHHHHHHHHHHHHFHHHHHHHHGHHH:GFGGEHGHHHHFGGHHGGGGFFGFBFFGGGFGGGGFFFGG
@M03495:530:000000000-LYBTV:1:2109:14069:12859 2:N:0:GCCCAGTG+AATTGCGG
ATATTTTGCCGTTGATAAACCAGCTAATCCTGAAAAAAAAATCAAAGCTAAAAACTACAATGCTAAGACCACGATGTGACTGCTATCAAAGTTAGATATATATGTAAATTATTCATCTGTCAAATCCTAGAATTATATCATACCTGCTCCAGCAATCACGACCTGTAATGGTTTAGTGGGTTGTTCACTGTTTCTGAAAAATGAAGATAGTTGTCCAGCTTCCAAAAAGTTTATTGTGTTTTCTAGTGGAG
+
BCCCCFFFFFCBGGGGGGGGGGHHHHHHHHHHHHHHHGGGGHHHHHHHHHGHHHGHHHHGHHHHHHHHHHHHGGGGHHHHHHFHHHGHHHHHHHHHHHHGHHHGHHHHHHHHHHHHHGHHHHGHGHGHHHHHGHHHHHHHHHEFHHHHHFHHGHFHHFHGGGGGHHHHHHHFHHHH=DFHGGGGHHGHHHHHHHHHHGHBHHHBFGHFGHFGGHCCGHHHHHHHH;GED9FFGGFFGGFGGGGFFBFGGGG
@M03495:530:000000000-LYBTV:1:2109:12137:12877 2:N:0:GCCCAGTG+AATTGCGG
ATATTTTGCCGTTGATAAACCACCCTCCCTGTGGTCGTTATCTTGCTCCTTCTGTCGTCAACGAATTACTAATTCCAAAGCTCACATGCTGACAGATCGGAAGAGCGTCGTGTAGGGAAAGAGTGTCCGCAATTGTGTAGGTCTCGGGGGGCGGCGGATTATTAAAAAAAAAAAAACAATGGAAACATTACTGGAAACGACATAGATACAGACGAAATAATAGTGAGAAACAAGTCACAGAGGCTAACACA
+
CBBCCFFFFFDBGGGGGGGGGGGGGHHGGHHHHHHHGGGHHHHHHHHHHHHHGHHHGGGHGHGGGHHHHHHHHHGHHHHHHHGHHHHHHHHHHHHHHHHGFGGHHGGGGGGGGHHGGHHHHHG4G?FFFGGGGHHHH2>>22D>2=C/<A--;--:---.09;0;90BB-@;@=9-...:00:9://0090000/00/..--;00000000;.---..000000000000//./0000000/...00/0:.
@M03495:530:000000000-LYBTV:1:2109:15697:12878 2:N:0:GCCCAGTG+AATTGCGG
ATATTTTGCCGTTGATAAACCACCCTCCCTGTGTCAACGAATTTACTAATTCCAAAGCTCACATGCTGACAGATCGGAAGAGCGTCGTGTAGGGAAAGAGTGTCCGCAATTGTGTAGATCTCGGTGGGCGCCGGATCATTAAAAAAAAAAAAAGTGAAGGGTAATAGAGGATGGGGAGGAGTATGGAAGTGTCATAATACTGCGATGCGAAGAGGAGAAGAGTGACATGGAGTGTGTAACGAACGTGTGGA
+
ABCCDFFFFFCBGGGGGGGGGGGGGHHGGHHHHHHHHHGGGHHHHHHHHHHHHHHHHHHHHHHHHHHHHHHHHHHHGGGGHHHGGGGEFHHHHGHHHHGHBG@FGGGGGGHHBHGFGB444BEF//<//</</////01?1??<<-CCDE-:-.0000;0..//0000;/./09...--..//00/0;/:000:000;00000.-..9-.--;....../0.;000000/0/:.00.000;..--9./..0
@M03495:530:000000000-LYBTV:1:2109:3657:12926 2:N:0:GCCCAGTG+AATTGCGG
ATATTTTGCCGTTGATAAACCAGGGATCAGGCGGTCCAAAGCTCACATGCTGACAGATCGGAAGAGCGTCGTGTAGGGAAAGAGTGTCCGCAATTGTGTAGATCTCGGTGGGCGCCGTATCATTTAAAAAAAAAAATAATGAAGATGATGCTGTGGGGATCGCTGTAACGATGTGAGTAGACACGTGACATAGATATGAGGTGATGGTGTAAGAGGTATAGTACAGAGTCGTAGAGCGCATGAGCAGTGGT
+
AABBCFFFFFCBGGGGGGGGGGHGGGHGHHHHGGGGGGHHHHHHHGHHHHBGHHHGGHHHGEGGGGGGFGGEFBBFGGCGHHHHFGBGHGGGGGHHHHF4F4?4B40?//C//</<<//@0?1@@11=F1>-C-<-<00000000:00000;00//.-...;..9;000:....00000900099....00000900000//;000000.99000.90000000000/00-..9.00---.90000900/0
@M03495:530:000000000-LYBTV:1:2109:2923:12929 2:N:0:GCCCAGTG+AATTGCGG
ATATTTTGCCGTTGATAAACCAGCTAATTCCAAAGCTCACATGCTGACAGATCGGAAGAGCGTCGTGTAGGGAAAGAGTGTCCGCAATTGTGTAGATCTCGGGGGTGGCCGTATCATTGAAAAAAAAAAAGTACAAAAAGAGCCGGATGTAACTGAACCAGTTGAACGATAAGGCTGGACATAGAGACGAGCAACCCATATGCAGCGGTGAGGACTGATCCGATGTCTATACTGGGATGTTTACTGTAGCT
+
CCCCBFFFFFB>EGGGGGGGGGHHHHHHHGHHHHHHHHHHHHHHGGHHHHHHHHGGGGHHHGGGFEEBGHHGCGHHHHFF@FGGGGGDGFF424B@B@44FE//>///00///@022@21<???>-->-<.0000;:GG..//.---.-;0000900/...09000:.:...00//....////:///.---9/....///9//::--:-..:/;;.////..:../////////.././/;//9/9;///
@M03495:530:000000000-LYBTV:1:2109:22069:12933 2:N:0:GCCCAGTG+AATTGCGG
ATATTTTGCCGTTGATAAACCACCCTCCCTGTGTCAACGAATTTACTAATTCCAAAGCTCACATGCTGACAGATCGGAAGAGCGTCGTGTAGGGAAAGAGTGTCCGCAATTGTGTAGATCTCGGTGGGCGGCGGATCATTAAAAAAAAAAAAATGTAGTACATAAGTCGGGCAGAGCGGGATAGTAATGCGACAGGACATCGTGTGGCATTGACATGCGTACGTAGCACAAGGTGACTCAGACTCGTGTCG
+
CCCCDFFFFFDCGGGGGGGGGGGGGHHGGHHHHHHHHHGGGHHHHHHHHHHGHHHHHHHHHHHHHGGHHHHHHHHHGGGGGHHGGGGGGGHHHGHHHHHHEGBFFGGGGGHFG4?43444B4FF/?D////<--<--.1D1=1<0ADGBA--<:0<:<<111111<11.----.../--<-./01111119.9--.../00.....99/000111:00...--<0.<10/<<.0:101100000<.<../.
@M03495:530:000000000-LYBTV:1:2109:27075:12946 2:N:0:GCCCAGTG+AATTGCGG
ATATTTTGCCGTTGATAAACCAGGACTCAGGCTGGACCAAAGCTCACATGCTGACAGATCGGAAGAGCGTCGTGTAGGGAAAGAGTGACCGCAATTGTGTAGATCTCGGGGGGGGGCGCGTCCTTAGAAAAAAAAACGTAACAGCAGCAGCCTGTGACCGTGCTTTAATCAAATACATATCTACATCAAATGAATGTCGCAAGGACAAGCGCAGTGCAATGTAGGACTAGCAGTACGATAGATATGATAAG
+
AAAAAFFFFFBBGGCGGGFGGE4AAGHHFEF3FGEAA2GGEGFHGGHH5FGE55BDFEF3GDEGDFGGEAEEEE?FHHGHEGGHHDF3BFEC?GGGFFF2434??44B//>/---------9-.;//;//:A-BB=.-....//........../////-..../;/9///////////////////9;/;//////;.;-.-........---.///////;//////////9/9.....;//9///9//
@M03495:530:000000000-LYBTV:1:2109:10812:12949 2:N:0:GCCCAGTG+AATTGCGG
ATATTTTGCCGTTGATAAACCACCCTCCCTGTGGTCGTTATCTTGCTCCTTCTGTCGTCAACGAATTTACTAATTCCAAAGCTCACATGCTGACAGATCGGAAGAGCGTCGTGTAGGGAAAGAGTGTCCGCAATTGTGTAGATCTCGGTGGGGGGCGGGTCATTAAAAAAAAAAATACTAACACTAGGGACGGAAGAGATAGCGGAATCAGAGTATTATGAGGAGAGACAGACGTTTCTACGGCAGACAGC
+
CCCCCFFFFFCBGGGGGGGGGGGGGHHGGHHHHHGHGGGHHHGHHHHHHHHHHHHHGGGHGHGGGHHHHHHHHHHHHHHHGHHHHHHHHHHHHHHHFFHGGGGGGHGGGGGEGFHHHGHHHHGG3D3DFFGCCGHHFBFF2222D2F?/?///<-------90000;0B-@--BA.009000000/0/./.--...../0000----.0;0000:0000000/;....//:/.-;./0090..---..//.
@M03495:530:000000000-LYBTV:1:2109:7741:12960 2:N:0:GCCCAGTG+AATTGCGG
ATATTTTGCCGTTGATAAACCACCCTCCCTGTGGTCGTTATCCTTCTGTCGTCAACGAATTTACTAATTCCAAAGCTCACATGCTGACAGATCGGAAGAGCGTCGTGTAGGGAAAGAGTGTCCGCAATTGTGTAGATCTCGGGGGTGGCCCGATCATTAAAAAAAAAAAAAAAATTATAGATATGGAGTGGCTCGTCATGGGTGACATCACACGGAGAATAGAGAGTATATAGGAAAGGCAATGATGAGGA
+
ABCCCFFFFFDBGGGGGGGGGGGGGHHGGHHHHHHHGGGHHHHHHHHHHHGGGHGHGGGHHHHHHHHHHHHHHHHHHHHHHHHHHHHHHHHHHHGGGGHHGGGGGGGHHFHGHGHHHHDG4DBEDGGFHHHHFDF>F2DBGF/AD---...--<-<:11111<<AAC<?-----.0011111111<:/<.9..0--...10./..01100000---.-.010111<0111:11001<.....0011110/0
@M03495:530:000000000-LYBTV:1:2109:11953:12974 2:N:0:GCCCAGTG+AATTGCGG
ATATTTTGCCGTTGATAAACCACCCTCCCTGTGGTCGTTATCTTGCTCCTTCTGTCGTCAACGAATTTACTAATTCCAAAGCTCACATGCTGACAGATCGGAAGAGCGTCGTGTAGGGAAAGAGTGTCCGCAATTGTGTAGATCTCGGTGGTCGCCGGATCATTAATAAAAAAAAATAATATAAAAACTTAACTATGTAAGAGTGTAGTCAGGACAGAGTCCAGCCACAGTGTCATATTAGCATGCATGAA
+
ABABCFFFFFCCGGGGGGGGGGGGGGHGGHHHHHHHGGGHHHHHGHHHHHHHHHHHGGGHGHGGGHHHHHHHHHHHHHHHHGHHHHHHHHHHHHHHHHHHGGGGHHHGGGGEGGHHHGFHHHGGDGDDFFGFDGHHDB22222>>2@F/??/1>/.<--.-<<G0=0=<DDFC@-9900;0000000.000000000000000900000000/0././/00000/..9..0000000900:/009000900
@M03495:530:000000000-LYBTV:1:2109:15845:12975 2:N:0:GCCCAGTG+AATTGCGG
ATATTTTGCCGTTGATAAACCAGGACTCAGGCTGGACCAAAGCTCACATGCTGACAGATCGGAAGAGCGTCGTGTAGGGAAAGAGTGTCCGCAATTGTGTAGAGCTCGGGGGTCGGCGGGTCATTAAAAAAAACAAAGGAAAAACGCTATACGAGTGTGGACACAAGCCTAACAACCTCCGATATATTGTTGTGCTGAATTCATGAGGGCTACATGTAGCGTAGAGCCAGTCGATATGGCCGAGCAATCCG
+
ABCCCFFFFFCBGGGGGGGGGGHGGHHHHHHHFHGHHHHHHHHHHHHHHHHHHHHHHHHHHGGGGHHHGGGGEEGGGHGHGHHHH4BBBGEEGGGHFHF2??43?D3///////>/<<---;.;C00:0CG-@.:.9//9///..--...00.....00.000.:.:..0:0/00.9//..-.--090090./.00000000000;0/..../0000090-.9-.00./;09....-;0.:-;:9-/00:.
@M03495:530:000000000-LYBTV:1:2109:16841:12989 2:N:0:GCCCAGTG+AATTGCGG
ATATTTTGCCGTTGATAAACCAGCTAATTCCAAAGCTCACATGCTGACAGATCGGAAGAGCGTCGTGTAGGGAAAGAGTGTCCGCAATTGTGTAGATCTCGGCGGGCGCCGGGTCATTAAAAAAAAAAAAAGACTGAGACAGACGGGAAGGGTTATAGGTCGCATAGAACCGGAATAATGTGCATGCTCTGGAGAGACGGCTGTAGTGATAGCACCGCGACAACGCATCAGATGTCTCACCCCCCAGCCGG
+
BBBBBFFFFFBAGGGGGGGGGGHHFGHHHHHHHHHHHHHHHHHHHHHHHHGHHHGGGGHFHGEEFAEABDGGFHHHHG5F@DGGGFGGHGGE2BB44B4B1F1/<////<C/-<>F1F11F1<-@@-:-:-..:00/00;/:/.-.-.-9.....//:///---..////.----9/://////////:/9//./.....:--;///////:/;/.-------.---.-//:////////..-;;C..9--
@M03495:530:000000000-LYBTV:1:2109:2282:12996 2:N:0:GCCCAGTG+AATTGCGG
ATATTTTGCCGTTGATAAACCACCCTCCCTGTGGTCGTTATCTTGCTCCTTCTGTCGTCAACGAATTTACTAATCCAAAGCTCACATGCTGACAGATCGGAAGAGCGTCGTGTAGGGAAAGAGTGTCCGCAATTGTGTAGATCTCGGTGGTCGCCGTATCATTAAAAAAAAAAAAAGAGCAAAATACATTTTGGAGACGGAAGGTGAACAGAGTAGTGTGAGATCATCCGCGACGGATGACAGGCACAGTA
+
BBCCCFFFFFDBGGGGGFGGGGGGGHHGGHHHHHGHGGGHHHHHHHHHHHHHHHHHGGGHGHGGGHHHHHHHHHHHHHGHHHGHHHHHHHHGHHHHHHHGDFGHHHGGGGGGGHHHGGHHHGF?G?B3EGGGGHHHHFEF22>@DGG/AA/1</.<-.0<<1F0=DGD<AE--<--..//0/0:00000000:-0/0<....<.000000///<:0</00000<:00<0..---<-..-0000....//00
@M03495:530:000000000-LYBTV:1:2109:26936:13000 2:N:0:GCCCAGTG+AATTGCGG
ATATTTTGCCGTTGATAAACCACCCTCCCTGTGGTCGTTATCTTGCTCCTTCTGTCGTCAACGAATTTACTAATTCCAAAGCTCACATGCTGACAGATCGGAAGAGCGTCGTGTAGGGAAAGAGTGTCCGCAATTGTGTAGAGCTCGGTGGGGGCCGGGTAATTAAAAAAAAAAAAACAGACGCTTATCGTGATCGTCCAAGAGATGTGTCAGACAGAAAATAGCTCTACCGTACGTGTGTGGACGCGTGG
+
CCCCCFFFFFCAGGG5GFGGGGGGGHHGGHHHHHHHGFGHHHHHHHHHHHHHHHHHGGGHGHGGGHGHGHHHHHHHGHHHHGHGHHHHHHHHHHHHGHFHFGGGFGHGGGGEFFHHHGHGHHFGBF3DGGGGGGHFHF@DD22>22?</CA/-------.-/0:0000:;A--??--..//9--...009/.//0./...00.9/00:00;00009//00/;000000000;9..-//9..9.00------
@M03495:530:000000000-LYBTV:1:2109:20280:13003 2:N:0:GCCCAGTG+AATTGCGG
ATATTTTGCCGTTGATAAACCAGGGACTCAGGCGGACCAAAGCTCACATGCTGACAGATCGGAAGAGCGTCGTGTAGGGAAAGAGTGTCCGCAATTGTGTAGATCTCGGGGGTGGGCGGATCCTTAAAAAAAAAAAGAAGAGAAAACACGCAGGGTGAATGCAGGGGAAAGAAAGGTATGAGGAGCGTGGTAGTGAAGGGCGCGGACGTTATTACGTCACCAGAGAAGAAGGATATAGCGCAGAGCGTATG
+
CCCDEFFFFFCBGGGGGGGGGGHGGGGHHHHHHGGGGGHHHHHHGHHHHHHHHHHHHHGHHGGGGHHHGGGGEGGHHHGHHHHHHBF?BGEGGGGHHHE243444?DBF?CC//>->---<-/<111CHH?BAGG@.../0./00/:..9-----<B.011111.-<...././0.011:11/<..-..-.110/1110..-------<./.111./...00.../0/0//..001111-----./-...<
@M03495:530:000000000-LYBTV:1:2109:10790:13005 2:N:0:GCCCAGTG+AATTGCGG
ATATTTTGCCGTTGATAAACCAGCTAATCCTGAAAAAAAAATCAAAGCTAAAAACTACAATGCTAAGACCACGATGTGACTGCTATCAAAGTTAGATATATATGTAAATTATTCATCTGTCAAATCCTAGAATTATATCATACCTGCTCCAGCAATCACGACCTGTAATGGTTTAGTGGGTTGTTCACTGTTTCTGAAAAATGAAGATAGTTGTCCAGCTTCCAAAAAGTTTATTGTGTTTTCTAGTGGAG
+
ABCCCFFFFFCBGGGGGGGGGGGHHHHHHHHHHHHHHGGGGHHHHHHGHHHHHHGHHHHHHHHHHHHHHHHHGGHGHHHHHFHHHHGHHHHHHHHHHHHHHHHHHGHHHHHHHHHHHHHHHHHHHHHHHHHHGHHHHHHHHFFGHHHHHHHHHHHHHHGGDGGGHHHHGHHGHGHHGHGHGGGGHHHHHHGGHHGHHHGHCGHGGFHHHHGFHGHFHHHGGHCGCCGGGBFFGGGGGGFGG/BFFGGGGEF
@M03495:530:000000000-LYBTV:1:2109:22313:13029 2:N:0:GCCCAGTG+AATTGCGG
ATATTTTGCCGTTGATAAACCAGCCTCCCTGTGGTCGTTATCTTGCTCCTTCTGTCGTCAACGAATTTACTAATTCCAAAGCTCACATGCTGACAGATCGGAAGAGCGTCGTGTAGGGAAAGAGTGTCCGCAATTGTGTAGATATCGGGGGTGGGCGGTTCATTAAAAAAAAAAAAAGGAAGTGGGAGCTGTCATGGAGGCGGAAGTTGAGGTGGCTCAGTGAGAGAGGTAAGAATAGTACACGCTGAGAG
+
BCCCCFFFFFCCGGGGGGGGGGHHGHHHGHHHHHHHGGGHHHHHHGHHHHHHHHHHGGGHGHGGGHHHHHHHHHHHHHHHHGHHHHGHGHHHHHHHHGHHGGGGGHHGGGGGGHHHHGHHHHBGFGDDGGGGGFHH2G2DD222D2=@/<@--<-:@---.0;0000;0---;-@--;.//.000.....00900000/9.----.00000//....00/99000:...0000;0000:0000.-...;09
@M03495:530:000000000-LYBTV:1:2109:2534:13041 2:N:0:GCCCAGTG+AATTGCGG
ATATTTTGCCGTTGATAAACCAGCTAATTCCAAAGCTCACATGCTGACAGATCGGAAGAGCGTCGTGTAGGGAAAGAGTGTCCGCAATTGTGTAGATCTCGGTGGTCGGCGGATCATTTACAAAAAAAAATACATACAACGGAGGGATGTAGAGATTCAATAAAAATGCGACAGATTAAACGACTAGGCAACCCGACATAGCGACGCTAGAGAACGCATGAGCTATAGCCATAAACTAATGACAATACATC
+
BCABCFFFFFCAGGGGGFGGGGHHHHHHHHHHHHHHGHHHHHHHHGHHHHGHHHGGGGHHHGGGEAFFGGHGGHHHHHDGDF4EEGGGHFDH2@F44@B4B?1/E/3>/<<////F222>22@@C/?<<-01111000<0--..--./.:00000:0000000000:00..---/00000:..:.-0:/0.;..----.000----9...;0000..-..00:0000000:00000000000:00000;00
@M03495:530:000000000-LYBTV:1:2109:24256:13043 2:N:0:GCCCAGTG+AATTGCGG
ATATTTTGCCGTTGATAAACCACCCTCCCTGTGGTCGTTATCTTGCTCCTTCTGTCGTCAACGAATTTACTAATTCCAAAGCTCACATGCTGACAGATCGGAAGAGCGTCGTGTAGGGAAAGAGTGTCCGCAATTGTGTAGATATCGGGGGGCGCCGGGGTATTAAAAAAAAAAAAAGATGACAATATGGGTGAAGCTGTGGAATGGTAGCGAAGACATGTGTGCTAGATTGTAAGAAGAATTGTGTGTCG
+
DDCCDFFFFFCCGGGGGGGGGGGGGHHGGHHHHHHHGGGHHGHHHGHHHHHHHFHHGGGHGHGGGHHHHHHHHHGHGHGHHHHHHHHHFHHHFHEHFHHHGGGGHHHGGGGEFFGFFGHHHHHFBG3DFDCDDGHDF222>2>222/</A------9----.90000:B-:---:--..:0:00090090./..00000://:09000000----;//0000090000000090000:/0/0:0:0/..0.
@M03495:530:000000000-LYBTV:1:2109:7030:13066 2:N:0:GCCCAGTG+AATTGCGG
ATATTTTGCCGTTGATAAACCAGCTAATCCTGAAAAAAAAATCAAAGCTAAAAACTACAATGCTAAGACCACGATGTGACTGCTATCAAAGTTAGATATATATGTAAATTATTCATCTGTCAAATCCTAGAATTATATCATACCTGCTCCAGCAATCACGACCTGTAATGGTTTAGTGGGTTGTTCACTGTTTCTGAAAAATGAAGATAGTTGTCCAGCTTCCAAAAAGTTTATTGTGTTTTCTAGTGGAG
+
AAABBFDFFFBBCGCFGFGFGGHHHFHGBGFBDCFFHCG2EGFGGHHFGHH5DFEHHFFBGHHHHBFHH2G1E@HF1GFBF3BGHHGHGHHHHHGHEFFFBFHHHGHFHFHHHHGHGHHHFFBFGFGHBBGHGHHHGHHFHHGHFHHHGEGHEHHHHHHD/<?CHHHGHHG?F01F1DGGFGGGGBDG00GGHB<=0<D0CGG00CGHHH:C0C0CGFHHH0CGHCCADFFBBBFGGE9//:9000C0C0C
@M03495:530:000000000-LYBTV:1:2109:4105:13111 2:N:0:GCCCAGTG+AATTGCGG
ATATTTTGCCGTTGATAAACCACCCTCCCTGTGGTCGTTATCTTGCTCCTTCTGTCGTCAACGAATTTACTAATTCCAAAGCTCACATGCTGACAGATCGGAAGAGCGTCGTGTAGGGAAAGAGTGTCCGCAATTGTGTAGATCTCGGTGGTCGCCGTGTCATTAAAAAAAAAAAAGGGCGGTAATCTGTCGCATGCGCATGGACTATAATCGAGTTGCTAGTAGTGTTCAACAGAGAGGTAGGATCCTGA
+
CCCCCFFFFFCCGGGGGGGGGGGGGHHGGGHHHHHGGGGHHHHHHEHHHHGHGHHHGGGHGHGGGHHHHHHHHGHHGHHHHGHHHHHHHGHHFFHHBFGHFGGGHHHGGGGEGCGHHGGHHHCFFD?DFDGGGGHHHH2>@22@>>FA/<A/1><.@>-<0>110000<-<-::--....---:900;000:.-..0..-...000/0;000...0.90090;009/0000000////..0;0.00//000
@M03495:530:000000000-LYBTV:1:2109:6177:13171 2:N:0:GCCCAGTG+AATTGCGG
ATATTTTGCCGTTGATAAACCAGCTTCCAAAGCTCACATGCTGACAGATCGGAAGAGCGTCGTGTAGGGAAAGAGTGTCCGCAATTGTGTAGATCTCGGTGGTCGCCGGATCATTAAAAAAAAATAGTTATCTCCCGTGGAAAAGATGCAGCTGCTGGCGAATATCACAAACATCAAAAACTCAACACAGAACAGTACTCCAGTAGAACAATTTGGTCTGCATCAGAGAAAGCTAATACTTTAAGTAAGTG
+
AAABCFFFFFCAGGGGGGGGGGHGHHHHHHHGHHHHGHHHHHHHHHHHHGEG?EGCGFGEGGEFHGGHGGHHHGC5F5DFEGC@EHHBDFE3@44@41?11//3>>E>?///BBG33BB2//</??1111?1111><..-><1</.<000=/<//<0<.----:000000.:.000090.9000//0...///:B00000/://///:/9//////.//////////9//:////;////:////////;:
@M03495:530:000000000-LYBTV:1:2109:9411:13187 2:N:0:GCCCAGTG+AATTGCGG
ATATTTTGCCGTTGATAAACCAGTCACAACCACTTCTTGCCCTCCAAAGCTCACATGCTGACAGATCGGAAGAGCGTCGTGTAGGGAAAGAGTGTCCGCAATTGTGTAGATCTCGGGGGTGGCCGGATCATTATAAAAAAAAAAAAAAAAAGAAATCGAGAGCGCGGTAAGAGGATAGAAACACTGAATCGTATGATTGGAGGACGTAGAACTGCGACTCAGACAGTCAGTACGGTAGGTGGAAGAGATTT
+
CCCBCFFFFFDCGGGGGGGGGGHHHHHHHGGGGHHHHHHHHHHHGHHHHHHHHHHHHHHHHHHHHHHHGGGGGHHGGGGGGGHHHGHHHGHH4F@BGFGGGGHHFHBDD444B40//E?///0?//-.>0<<11>1FGG-@FD?--9---;.../00;...-.----9..009.;/00000/99000000...:/000090:99.-;..909000.:9-.0900//0090000;.;...90..0/../000
@M03495:530:000000000-LYBTV:1:2109:19024:13192 2:N:0:GCCCAGTG+AATTGCGG
ATATTTTGCCGTTGATAAACCACCCTCCCTGTGGTCGTTATCTTGCTCCTTCTGTCGTCAACGAATTTACTAATTCCAAAGCTCACATGCTGACAGATCGGAAGAGCGTCGTGTAGGGAAAGAGTGTCCGCAATTGTGTAGATCTCGGTGGTGGGGGGATCATTAAAAAAAAAAAAGACATGACTAGGTATACGCGATCGTGCAGTCGCAACGGCGAATGTAGAGCGCCACAACGACGCTGGAGGGCTGTA
+
CCBCCFFFFFDCGGGGGGGGGGGGGHHGGHHHHHHHGGGHHHHHHHHHHHHHHHHHGGGHGHGGGHHHHHHHGHHHHHHGHHHHHHHHHHHHHHHHFHHHGGGGHHHGGGGGGHHHHGHHHHCGDFDDFCGGGGG22222>F222F0//??////->--.<:0<0000<-@-----..//0<00<00/00000<.---.-/...0<0.<-.<<------00:0000---.....-.---..-.<.-....0
@M03495:530:000000000-LYBTV:1:2109:14011:13193 2:N:0:GCCCAGTG+AATTGCGG
ATATTTTGCCGTTGATAAACCAGGGACTCAGGCTGGACCAAAGCTCACCATGCTGACAGATCGGAAGAGCGTCGTGTAGGGAAAGAGGGACCGCAATTGTGTAGGGTATGGGGGTGGCCGGGGCAATAAAAAAAAAAAAGCTGGGCGTATGTCACCACGACGTGGGAGGACTGCACATACGGTCGGTATGGGATGAGTACTGGTACATCATACACAATGATTGTAGGTACTGTCAGAGGTGTTATGTCGTG
+
ABBBBFFFFFCBGFFGGGGGGGHGGGFHHGHHGHHCCFHDHHFHGGHHFFFFGHD5GFFHFH1EAAECCC01>EEE1BBGGHGHHBE1>1??E/@EEF3B42433/33B3B0/////00////->.1<1=11A-<---;..00/..-:-./900000..----..-..-../://////;..:.---.9/.:./.;///////9////////////.//////9////////://///./9/./://9...
@M03495:530:000000000-LYBTV:1:2109:8624:13207 2:N:0:GCCCAGTG+AATTGCGG
ATATTTTGCCGTTGATAAACCAGTCAGGAGTCCAAAGCTCACATGCTGACAGATCGGAAGAGCGTCGTGTAGGGAAAGAGTGTCCGCAATTGTGTAGACGTTAGCTGGGCCCGCTACCGTTAAAACGAGAATTCAACCCTACCCTACAGGACCCGTGCCCGGCGTGTCAGGGGGCGGGGAGGGGGTGTGTCCCGCCTCTGAGCACCCCTCCTTACTTGCCCGCCACACCGGCCAGTCACCCAACACAAGCG
+
1AAAAFFFF1D>EEGGGFG1F0GHGGF01FGHHHFFFGDFHHHCGGGB1GHHHGFFGFFE0BFEEEEAE>BFGEBBFG0E@F1B1/E>>EG1FE0B121/>/0?11B0////////<0/?<B/D11/////<1@1???/0000010<>100>.<-.<<C/.--:--./;0:.9--9---9--9-------///99--9//////:E---9--;//////9/----:---------/////-9--------9
@M03495:530:000000000-LYBTV:1:2109:6639:13273 2:N:0:GCCCAGTG+AATTGCGG
ATATTTTGCCGTGATAAACCACCCTCCCTGTGGTCGTTATCTTGCTCCTTCTGTCGTCAACGAATTTACTAATTCCAAAGCTCACATGCTGACAGATCGGAAGAGCGTCGTGTAGGGAAAGAGTGTCCGCAATTGTGGAGATCTCGGGGGGGGGCGGGTCATTCAAAAACAGAAACAAGAATGCATAACACGTTATCCTAATCGTGAGCTAGCGAGTGGATAGAGAGAGGTCAGAATGAAGCCGAGTGCTG
+
ABCCCFFFFFCAGCFGGGGGGGGGHHGGHHHHHHGGEGHHHHHHHHHHHHHHHHHGGGHGHGGGHHHHHHHHHHHHFHGHHHHHHHHHHHHGHFHHHHHGFEFHHFFGGGEEFFHHGHGHHFHGF?DFBD/BGHHG2/2?@@<22FG//>--;-:9--9-.:://:9;:.9//////9/////:;9//://..:/.//:///;.../;;////---999/://///....///9///9////.---;.9/9
@M03495:530:000000000-LYBTV:1:2109:20560:13284 2:N:0:GCCCAGTG+AATTGCGG
ATATTTTGCCGTTGATAAACCAGCTCAGTTAGATCCGCCAGCGATGCCAGCTCAATCAGAACAGCCGAAGAAGGAGTCCGGAGGAAAGCCAGGACCCTGCTTCAACTGTGGCAAGCACGGCCACTTTGCTGGCAAGTGTCCAAAGCTCACATGCTGACAGATCGGAAGAGCGTCGTGTAGGGAAAGAGTGTCCGCAATTGTGTAGATCTCGGTGGTCGGCGTAGGATGAAAAAAAAACACGATCGGCGAGG
+
BCCCCFFFFFCCGGGGGGGGGGGHHHHHHHADFGHHHGGGGGGGHGGHHHGHHHHGHHHHHHHHHHGCGGGHHHHGHHHGGGGGGHHHHHHHHHHHGHHHHHHHHHGHHHHHHHGHHHFGGGGGGHHHHHHHGHGGHHGHHHBGHHHHHHHHHHHHFHHHFHHGGGGGHHHGGGG;E:GGGGCCGF/B;C0;0A?D-9:BBFB9B00;00;:.9..09--9---.000000:.-9--.99.9..-.9-;--
@M03495:530:000000000-LYBTV:1:2109:10684:13287 2:N:0:GCCCAGTG+AATTGCGG
ATATTTTGCCGTTGATAAACCACCCTCCCTGTGGTCGTTATCTTGCTCCTTCTGTCGTCAACGAATTTACTAATTCCAAAGCTCACATGCTGACAGATCGGAAGAGCGTCGTGTAGGGAAAGAGTGTCCGCAATTGTGGAGATCTCGGGGGGCGGCGGTTCATTAAAAAAAAAAAGAAGAAGGAGTAGCCCGGGACAGTTGTGAGGTCGACGAAACGATGCTGAGATCCTAGAAACACGTAGCTGGACGTA
+
CCDCCFFFFFDBGGGGGGGGGGGGGHHGGHHHHHHHGGGHHHHHHHHHHHHHHHHHGGGHGHGGGHHHHHHHGHHHHHHHHHHHHHHHHHHHHHHHHHHHGGGGHHHGGGGGGGHHHGHHHHGHDF3DFFFGBEGHHH/2?=22DF0F/>>-------<-.0:0<0<0:-9----.../0//...//000/<----..0000.00<//------.-9....000.00000<0000//.<./<.00/..-9.
@M03495:530:000000000-LYBTV:1:2109:15283:13289 2:N:0:GCCCAGTG+AATTGCGG
ATATTTTGCCGTTGATAAACCACCCTCCCTGTGGTCGTTATCTTGCTCCTTCTGTCGTCAACGAATTTACTAATTCCAAAGCTCACATGCTGACAGATCGGAAGAGCGTCGTGTAGGGAAAGAGTGTCCGCAATTGTGTAGATGTCGGTGGTGGGCGGATCATTTAGAAAAACAAGAGAACGTGCAAGGAACTGGTGTGCTGCGAGTATAGAAAGACGCGGGGGAACAGAATGGATGAGTGATCATTCTTT
+
BCABCFFFFFCBGGGGGGGGGGGGGEHGGCHHHGEHGGGHHHGGHHHHHHHGHEHGGGGHCFGGGGHHHHHHHGHHHHHHHGHHHHHHFHHHHHGHEGHGGGGGGFFGGGFEEFGGGGHHEHGFBF3?BA/CF?@22@@2>222@2///?///?-.<----<;0000:<C:..:./:://;9.9..00../.00;0/..0090---;.///9//://.-----:-..9///////////////////////
@M03495:530:000000000-LYBTV:1:2109:18419:13290 2:N:0:GCCCAGTG+AATTGCGG
ATATTTTGCCGTTGATAAACCACCCTCCCTGTGGTCGTTATCTTGCTCCTTCTGTCGTCAACGAATTTACTATTCCAAAGCTCACATGCTGACAGATCGGAAGAGCGTCGTGTAGGGAAAGAGTGTCCGCAATTGTGTAGATCTCGGGGGGCGCGGGGTCATTCAAAAAAAAAAAAAGAGTGAAGCAGGGGAACGAGGAGAGAGGAGAGAGCACAGATGTAGTGCACAATGGAGGCTATTGGGCAGCTAGG
+
CCDDCFFFFFDCGGGGGGGGGGGGGHHGGHHGGHGHGGGHHFHHHGHHHHHHHHHHGGFHGHGGGHHHHHHHHGHHHHHHGHHHHHGFHGHHHGHHHGGGGGGFHHGGGGGGEHHHGHHHGHHFH3DGFGGGGHHDB2@F>2222@F//@C-;9-;-;-.:000;00B.@---9---9./9000000/.--....9.:-.9...........0.//0000009/0000/0000/...00000../../00.
@M03495:530:000000000-LYBTV:1:2109:4442:13291 2:N:0:GCCCAGTG+AATTGCGG
ATATTTTGCCGTCATAAACCATGTCGTCAACGAATTTACTAATTCCAAAGCTCACATGCTGACAGATCGGAAGAGCGTCGTGTTGGGAAAGAGAGCCCGCAATTGTACAGGAAGAGCGAGGTGGCAGCTTTTATTGAAAGAAAAAGATGTTGGAGCAGCATATCCCGTCTGTTCACTGGGAAAAGTCCAACTAGGCGTACAAGACCGTAGTAGACGTGTACCAGAAATACCATAGTAAGTGACTGATGACG
+
AA?AA333BF@111133AFFCF133AB000F0FA0A2GF1BFGFFDH21GHFHGB121F11F01A0AAFFG/A00B/FA/>//0B/EGBG00>0//B//@//>FD222220000B00////?//@0</0<1@2121@11100000//11111.>00.000<1<=1/.....000<=00/../.;/0:;00///0//;.--.00//;-...90000.;.//////-//9//9//;///;9//////9////-
@M03495:530:000000000-LYBTV:1:2109:2910:13293 2:N:0:GCCCAGTG+AATTGCGG
ATATTTTGCCGTTGATAAACCAGCTAATCCTGAAAAAAAAATCAAAGCTAAAAACTACAATGCTAAGACCACGATGTGACTGCTATCAAAGTTAGATATATATGTAAATTATTCATCTGTCAAATCCTAGAATTATATCATACCTGCTCCAGCAATCACGACCTGTAATGGTTTAGTGGGTTGTTCACTGTTTCTGAAAAATGAAGATAGTTGTCCAGCTTCCAAAAAGTTTATTGTGTTTTCTAGTGGAG
+
BBBBBFFFFFBAFGGGGGFFGGHHHGFHHFGHHGGGHGFGGHGHHGGEHGHGHHGHHHHHFFHHHHHHHHHHGGHGFFHHHFHHF43GHF3GHHHHGHHHHHHHDHHHHFFHHHHHHGGHHHGHHHHHHHHHHHHHHHHHHHEBHEGFFCGHEGGHHHHGG?CGHGGHHHEGGHFHFDGEEGFGHHGHHHHHHHHHHHH0<CGGFGHHHHHBFFGFHFHHHFBBGBCEEBFGFFGGGGGFGGGGGG;FFF?
@M03495:530:000000000-LYBTV:1:2109:8496:13298 2:N:0:GCCCAGTG+AATTGCGG
ATATTTTGCCGTTGATAAACCAGGACTCAGGCTGGACCAAAGCTCACATGCTGACAGATCGGAAGAGCGTCGTGTAGGGAAAGAGGTGTCCGCAATTGTGTAGATCTCGGGGGGCGGCGGATCATTAAAAAAAAAAAAATCGAAGAAAGAAGAGTGAAGGGGCACAAGAGGAAATGGGACCGTTCTATCGCGCCTGCCTACGCGCAGTATGTAACGCTGCGCGCCGCAACAGTCGACTGAGAGACGAGTGT
+
CDDDDFFFFFCCGGGGGGGGGGHGHHHHHHHHHHGHHHHHHHHHHHHHHHHHHHHHHHHHHGGGGHHHGGGEEFGHHHGGHHHHHHFGBFGGGGGGHHHH2B??4B?40//<C--<-<--<--.:00:BBBD=BA9>--.0../..//</.<0<0000009---.//./...</000./..<../.000..---....00/.-9---.0<0:000.-...----------./0<..-..00<09/.<-..0
@M03495:530:000000000-LYBTV:1:2109:22202:13310 2:N:0:GCCCAGTG+AATTGCGG
ATATTTTGCCGTTGATAAACCAGCTAATCCTGAAAAAAAAATCAAAGCTAAAAACTACAATGCTAAGACCACGATGTGACTGCTATCAAAGTTAGATATATATGTAAATTATTCATCTGTCAAATCCTAGAATTATATCATACCTGCTCCAGCAATCACGACCTGTAATGGTTTAGTGGGTTGTTCACTGTTTCTGAAAAATGAAGATAGTTGTCCAGCTTCCAAAAAGTTTATTGTGTTTTCTAGTGGAG
+
AAABBFFFFFDBGCEFGBGGFFHCGHFHHGHHGHHHHCEGGHFHHFFEGFGGHFEGHBGH5EGHHDGFGHHHGEGFB@G4EGBFHDGGHH3B@FGHHHFHFHHFFGHHFHHHHBGHHHBGFGBFFFFGHHHGFGHHHHFHDFGCGHGFF?1G0FGHCFH/C/</FGF1F1G<GCFB1>C.CAC.<=DDDHGHHHGFF0DF.<<0=GGFFHH0GGF0;G/:CFC;CHH..C0FFFFFFFFFB/0CBB;090.
@M03495:530:000000000-LYBTV:1:2109:15995:13347 2:N:0:GCCCAGTG+AATTGCGG
ATATTTTGCCGTTGATAAACCAGGACTCAGGCTGGACCAAAGCTCACATGCTGACAGATCGGAAGAGCGTCGTGTAGGGAAAGAGTGTCCGCAATTGTGTAGAGCTCGGGGGGCGGCGGATCATTAAAAAAAAAAAAAAGGGAGCTGGAGGAGGGTCGGTGATCATCGAGACAAATGGGGTACATGCTGCGTGAGGGCGAACGCGGATTGTCAGATTAGGATAGATACACATGACAAGATAGTGTAGCGTG
+
CCBCCFFFFFDCGGGGGGGGGGHGHHHHHHHHHHGHHHHHHHHHHHHHHHHHHHHHHHHHHGGGGFHHGGGGEFGHHHGHHHHHH4BBBGGFFGGHGFH243434?3>E//<--9-99----<<111<1<DCC<=----.......0/....<.9./---..<<<110/...///1:0...9<1110110-.......-----.---<./0111:111011100:111100<00001./01111<111-..
@M03495:530:000000000-LYBTV:1:2109:16163:13348 2:N:0:GCCCAGTG+AATTGCGG
ATATTTTGCCGTTGATAAACCAGCTAATCCTGAAAAAAAAATCAAAGCTAAAAACTACAATGCTAAGACCACGATGTGACTGCTATCAAAGTTAGATATATATGTAAATTATTCATCTGTCAAATCCTAGAATTATATCATACCTGCTCCAGCAATCACGACCTGTAATGGTTTAGTGGGTTGTTCACTGTTTCTGAAAAATGAAGATAGTTGTCCAGCTTCCAAAAAGTTTATTGTGTTTTCTAGTGGAG
+
ABBBBFFFFFCBGGGGGGGGGGHHHHHHHHHHHHHHHGGGGHHHHHGHHHGHHHGGHGHHHHHHHHHHHGHHGGHGFHHGHHFHHHGHHHHHHHHHHHHHHHHHHHHHHHHHHHHHHHHHHHHGHHHHHHHHHHHHHHHHHHHHHHHFHFHHGHHHHHHFFGGGHHHGHHHHHGHGHHHGEFGGHHHHHHGHHGHHHHHHHHHHFHHHHHFHHGBCFHHGHHFHHHGEE9FFFFGGGGFFFGFGGGGGGGG
@M03495:530:000000000-LYBTV:1:2109:3044:13350 2:N:0:GCCCAGTG+AATTGCGG
ATATTTTGCCGTTGATAAACCAGCTAATCCTGAAAAAAAAATCAAAGCTAAAAACTACAATGCTAAGACCACGATGTGACTGCTATCAAAGTTAGATATATATGTAAATTATTCATCTGTCAAATCCTAGAATTATATCATACCTGCTCCAGCAATCACGACCAACATCGTCCTGGCAAACAACCTGCAGAAAAGCCAATCAAATATATTTTCACAAGAGATGGAATGTGAGGCAATAATAGAGTACAAAG
+
ABBBCFFFFFCCGGGGGFGGGGHGHHHHHHHHGHHFHGGGGHHHHHHFHHFHHHGHHHHHHHHHHHHHHHHHGGHGHFGHGHGHHHHHHHHGHHHHHHHHHHHHHHHHHHHHHHHHHHHHHHHHHHHHHHHHHHHHHHHHHHHHHHGGHHHHHFFHHHHFGGGGHGGGHGGHGGHHHHHHHHEHGHHHHHHHHGFHGHHHHGHHHGGFFGHHHHGHHHHGB;F9/:FFCGGGGA?FFF0;FFBFBB0CFG/
@M03495:530:000000000-LYBTV:1:2109:5327:13353 2:N:0:GCCCAGTG+AATTGCGG
ATATTTTGCCGTTGATAAACCAGGACTCAGGCTGGACCAAAGCTCACATGCTGACAGATCGGAAGAGCGTCGTGTAGGGAAAGAGTGTCCGCAATTGTGTAGATCTCGGGGGGGGCCGTATCATTAAAAAAAAAAAGAAAACATGGAGAGGATGGAGGAGAGATAGGTAGGGGCTAACAGAAGAGAATAGGGAGAGTGTGGGATCGGACCAACACAGCAAAGAGAAGGCATGAAGGGGCAGTTATAGCTGG
+
CCCCCFFFFFDCGGGGGGGGGGHGHHHHHHHHHHGHHHHHHHHHHHHHHHHHHHHHHHHHHGGGGHHHGGGGEGGHHHGHHHHHHBG@BEEEGGGHG?G??3444D?GF//C--;--9-...:000:;BBDFCFA-...///900/0/:.../0.//......000/000...9-.0/00/000./0:000./...:000...0.::.--........//0////0::..0.0000.---9/00:0000;/
@M03495:530:000000000-LYBTV:1:2109:7452:13359 2:N:0:GCCCAGTG+AATTGCGG
ATATTTTGCCGTTGATAAACCACCCTCCCTGTGGTCGTTATCTTGCTGTCAACGAATTTACTAATTCCAAAGCTCACATGCTGACAGATCGGAAGAGCGTCGTGTAGGGAAAGAGTGTCCGCAATTGTGTAGATCTCGGGGGTGGGCGGGTTCTGTAAAAAAAAAAAGTAAATGTGGCGCGGTAGAGATGACGGCGATCGTAGGTATAATGAGTAGTGTAGATGTCGACTCGGGATGCGAGAGCGGAGAGG
+
BCBCCFFFFFCAGGGGGGGGGGGGGHHGGHHHHHHHGGGGHHHHHHHHHHHHHGGGHHHHHHHGHHHHHHHHHHHHHHHHHHHHHHHFHHHGGGGHHHFEGGGGEHHHGHHHFEG?FDFFEF/BAF?3?2?BB3333@F//A----<----..999C0C0:@?-@>;.0000:0900.9.--...0000:909-----.-/...;000009000000/0000;000.9-.;..-;../-.--9.-::--..
@M03495:530:000000000-LYBTV:1:2109:12148:13402 2:N:0:GCCCAGTG+AATTGCGG
ATATTTTGCCGTTGATAAACCACCCTCCCTGTGGTCGTTATCTTGCTCCTTCTGTCGTCAACGAATTTACTAATTCCAAAGCTCACATGCTGACAGATCGGAAGAGCGTCGTGTAGGGAAAGAGTGTCCGCAATTGTGTAGATCTCGGGGGTCGCGGGATCATTAAAAAAAAAAAATAGAGAGAGCGATAGGACGTCATGATGAATTCACAACATTATACGTGCTCAGAATATTTTATGACGCTGATAGAG
+
ACCCCFFFFFCCGEGGGGGGGGGGGHHGGHHHHHGHGGGHHHHHHHHHHHHHHHHHGGGHGHGGGHHHHHHHHHHHHHHHHHHHHHHGHHHHHHHHHHHHGGGGHHHGGGGGGGHHHGGHGH3F3FDDGDGGGFHGFH2DD2222F0//<--.=----;...0B9C0;;-:9----.;////:...--..9;/;-..../;;//////////..;;//:/.9/../////////9///9//:.9../////
@M03495:530:000000000-LYBTV:1:2109:3090:13432 2:N:0:GCCCAGTG+AATTGCGA
ATATTTTGCCGTTGATAAACCAGGGACTCAGGCTGGACCAAAGCTCACATGCTGACAGATCGGAAGAGCGTCGTGTAGGGAAAGAGTGTTCGCAATTGTGTAGATCTCGGTGGTCGGCGGATCATTAAAAAAAAAAAAAGGCACGCGACCGGGAGGGATGGGTAGTGACCGGCTGTAGGCATATGGGTCTCAGCAGCTATGCTGTGGGGACATAACATACTGGAGAACTTACACATACGCTGCGGATCTGC
+
ABBBBFFFFFBAFEFGGFGGGGHGGGGHHHHFHHHGGHHHHHHHHHHHHHHHHHFHHHHFHHGGGGFHHGFGGEGGHHHGGHHHGHGHBDEE@EGGHHGHB4344?B?BA/</<3</<<////01111<11-<<@?C--....9.9--9--99;---...9.//./////-;---9/////9////./../////..//9////9/..-.-.////////////./:///////////..9..-----;//
@M03495:530:000000000-LYBTV:1:2109:14992:13438 2:N:0:GCCCAGTG+AATTGCGG
ATATTTTGCCGTTGATAAACCACCCTCCCTGTGGTCGTTATCTTGCTCCTTCTGTCTCAACGAATTTACTAATTCCAAAGCTCACATGCTGACAGATCGGAAGAGCGTCGTGTAGGGAAAGAGTGTCCGCAATTGTGTAGATCTCGGTGGTGGGCGGAGCATTAAAAAAAAAAAACAAGTGTTAAAAGGTAGTGAAGGAAGAGGATGGAGGAGTGTAGATGTACATGCAGGATCAGGATGGCGGCACGATG
+
?AABBFFFFFBBGGGGGGGGGGGGGHHGGHHHHHHHGGGHHHHHHHHHHGHHHGHHHHHHHGGGHHHHHHHHHHHHGHHHGHHHHHHHHHHHHHHHHHHGGGGHHHGGGCGG?GHHGHHHHHHHH?GGGG@FGFHFG2@D2222@@FCAD//?//@----.00=000C@-:--9-.../0000000/;.9/99/////./...;.//9;:.....///9//////9////9.//./////..-----....
@M03495:530:000000000-LYBTV:1:2109:23814:13444 2:N:0:GCCCAGTG+AATTGCGG
ATATTTTGCCGTTGATAAACCATAATGTCACAACCACTTCTTGCCCTCCAAAGCTCACATGCTGACAGATCGGAAGAGCGTCGTGTAGGGAAAGAGTGTCCGCAATTGTGTAGATCTCGGTGGTCGCCGGGTCATTAAAAAAAAAAAAAAAAGACGAAGACCTGTAATGCGTGAATTTGGCATCTCATGTTACGCATGCATGTAGACGAGAGACGTTGGCAGAGCTGTGAGTCGTACAGTAGTGCGCTTAC
+
CCCCCFFFFFCAGGGGGGGGGGHHGHHHHHHHHGGGGHHHHHHHHHHHGHHGGHHHHHHHHHHHGHHEGHGHGGGGHHHGGGGFGCGHHGHHHHHHBG4B4EECGFFGGB2?34444BGGEE</3/</<///<0=?11=1?C??C<------../99-..//;:00;000...9:00000000/000000000....90000000:0.9-.-./...;.:0;../0;:/:0:0-;...:0000/0---..0
@M03495:530:000000000-LYBTV:1:2109:24174:13454 2:N:0:GCCCAGTG+AATTGCGG
ATATTTTGCCGTTGATAAACCAGGACTCAGGCTGGACCAAAGCTCACATGCTGACAGATCGGAAGAGCGTCGTGTAGGGAAAGAGTGTCCGCAATTGTGTAGATCTCGGTGGTCGCCGTATCATTAAAAAAAAAAAAAAAAGAGATGAGGGGGGGTACGTAGTGTGTGAGGGTAAACGTGGAGAGGATACTGGAGTAGTGTAGAGTAACGTGGGAGAGTAGACGAGGGCGAAGGCAAGATGGATACGTGTG
+
ABCCCFFFFFDBGGGGGGGGGGHGHHHHHHHHHHGHHHHHHHHHGHHHHHHHHHHHHHHHHGGGGHHHGGGGFFGGHHGGHHHHHGHBFGGGCGGHHHG?BD44DBEGG/EF/3>//<//BCGFHEGGBG?@DGC@---:-..//1010<.-----.0.<0../11..11...//:1.<....<...<00110/.0/11/11<1B111<9/..-<...::1119----.-<--...../010/11:.0//.
@M03495:530:000000000-LYBTV:1:2109:26705:13457 2:N:0:GCCCAGTG+AATTGCGG
ATATTTTGCCGTTGATAAACCAGCTAATTCCAAAGCTCACATGCTGACAGATCGGAAGAGCGTCGTGTAGGGAAAGAGTGTCCGCAATTGTGTAGATCTCGGGGGTCGGCGTATCATTAAAAAAAAAAAAAGTCCAGACGACTGGTGTGCACTATAGACGACCAGTACCAACGACTATCCTACGGATGAACCGTCGGTCTGCACAACTGACGTTAGAGTTTGCTTGTCCAGCGTTAACTGCCAATACATCC
+
CCABCFFFFFCAGGGGGGGGGGGHHHFHHHHHHFHHFGHHHHHHGHHHFHGHHHGGGGFHHGEEFAEBGFHG3GGFHHFGDGGGGGFDHFFF2F34B44411/>>@///</</?GB1FG<1?1>-<-----.00;0/0.---...0C.;0000000000.--9-.//////...-.-//99//...:-//99-..---9:9/////.////;.././//://9///.//;//-.9..;/////////////
@M03495:530:000000000-LYBTV:1:2109:27986:13462 2:N:0:GCCCAGTG+AATTGCGG
ATATTTTGCCGTTGATAAACCAGTCTCCAAAGCTCACATGCTGACAGATCGGAAGAGCGTCGTGTAGGGAAAGAGGGTCCGCAATTGTGTAGAAATTGGATGTGGCAGTTATTCTTAAAAAAAATACTAGAATTATATAATACCTGCTCCAACAATCACGGCCTATAATGGTTTAGAGGTCATTGCCATGTTACTGTAACTTATGTTTAGTTGTCCAGCTTCGAACAAGTTTATGCTGATCTCTATAGTAC
+
BBBBBFFFFFBBGGGGGGGGGGHHBG5A5AEF4DBGHH5AFGDGGHHGH3EEGG?1EFAAAEAEAFGFE3GHHHH?E13?>///1B3@4243444443333?343/2/34?4444444343<//B22@>222>22>2>@222@1?F0111111<F??C<..--.01000<0<0<<D00////00000000:000000:;00000000090;00;0;0//:00-...-//;;0;;000000;00;///////
@M03495:530:000000000-LYBTV:1:2109:19863:13480 2:N:0:GCCCAGTG+AATTGCGG
ATATTTTGCCGTTGATAAACCACCCTCCCTGTGGTCGTTATCTTGCTCCTTCTGTCGTCAACGAATTTACTAATTCCAAAGCTCACATGCTGACAGATCGGAAGAGCGTCGTGTAGGGAAAGAGTGTCCGCAATTGTGTAGATCTCGGGGGTGGCCGTAGCATTAAAAAAAAAAAGAGAAGGAAGGAGTAGTGCGGACGGGGTATGACTGATAGAGGTACGTGTACGAGTAACGTTGTCGAATGACCGTCC
+
CDDDDFFFFFCCGGGGGGGGGGGGGHHGGGHHHHFHGGGHHHFHHHHHHHHHHGHHGGGHGHGGGHHHHHHHHHHGHHHHHHHHHHHHHHHHHHHHGHHHGGGGHHHGGGGEGHHHHGHHHHHHDG3DFFGGGGFF2@22222222@//<A--<<.:-...<<0000::-<-?--<.//0<<./..<.</00/0--9-----<.:00000:000<0/000.////0<..<.<0.//..0...0:0<0-...
@M03495:530:000000000-LYBTV:1:2109:19165:13481 2:N:0:GCCCAGTG+AATTGCGG
ATATTTTGCCGTTGATAAACCAGCTAATCCTGAAAAAAAAATCAAAGCTAAAAACTACAATGCTAAGACCACGATGTGACTGCTATCAAAGTTAGATATATATGTAAATTATTCATCTGTCAAATCCTAGAATTATATCATACCTGCTCCAGCAATCACGACCTGTAATGGTTTAGTGGGTTGTTCACTGTTTCTGAAAAATGAAGATAGTTGTCCAGCTTCCAAAAAGTTTATTGTGTTTTCTAGTGGAG
+
ABCCCFFFFFCBGGGGGGGGGGHGHHHHHHHHHHHFHGGGGHHHHHHHHGHHHHGHHGHHHHHHHHHHHHHHGGHGHHHHHHHHHHHHHHHHHHHHHHHHHHHHHHHHHHHHGHHHHHHHGHGGHHGGHHHHHHHHHHGHHHHHHHHEHHHHHHHHHHHFDCCDGHHHHHHGHHHHGHHGDFGGHHHHHHHHHHHBGHHGHHHGHHFHEGGFHHHGGHHH0GGHEH.CFGGGGGGGGF;/FFFGGEFFGGF
@M03495:530:000000000-LYBTV:1:2109:18459:13490 2:N:0:GCCCAGTG+AATTGCGG
ATATTTTGCCGTTGATAAACCAGCTAATCCTGAAAAAAAAATCAAAGCTAAAAACTACAATGCTAAGACCACGATGTGACTGCTATCAAAGTTAGATATATATGTAAATTATTCATCTGTCAAATCCTAGAATTATATCATACCTGCTCCAGCAATCACGACCTGTAATGGTTTAGTGGGTTGTTCACTGTTTCTGAAAAATGAAGATAGTTGTCCAGCTTCCAAAAAGTTTATTGTGTTTTCTAGTGGAG
+
BCBCCFFFFFCAGGGGGGGGGGHHHHHHHHHHHHHHHGGGGHHGHHHGHHHEHHGHHGHHHHHHHGHHHHHHGGHGHHHHHFGHHHGHHHGFGHHHHHHHHHHHHHHHHGHHHHHHHHGHHHEHHHHGHHHHHHHHHHHHHHFFHHFFHHHFBGGHHHHGGGGGHHHHHHHHHHHHHGHHGGGGHHGHHHHHHHHHFHEHHHHBGHFHHHHHHHGFFHGGHFBFHFEGGFGGGGGGGGGGGGGGGGGGEB?
@M03495:530:000000000-LYBTV:1:2109:15068:13493 2:N:0:GCCCAGTG+AATTGCGG
ATATTTTGCCGTTGATAAACCAGGTCTGGATGATGCTCATGGATCGCACACATTCCACATCCACCAAAGCTCACATGCTGACAGATCGGAAGAGCGTCGTGTAGGGAAAGAGTGTCCGCAATTGTGTAGATCTCGGTGGGCGGCGGGGCATTAAAAAAAAAAACAGACAAGTAGGTAGGAGAGGAGGGAGAGAGAGGAAGTGGTAGAAAGCATAGTAATCACGTTAACGCTTAGTGTAGGTAGGTAGGGTG
+
BCCCDFFFFFDBGGGGGGGGGGHGHHHHHHHHHHHHGGHHHHHHHGGGGGHGHHHHHHHHHHHHHHHHHHGHHHHHHHHHHHHHHHHHGGGGCHHGGGGEGGHHHGHHHHHHFG4DGGGGGGHG3D2B3333DFGE/??//>/-<----;/;:;BF0B-9;@@..//.:/.0000:0;.0:......;.;:.....;./:000000000:/000:0000000..;/.0.-...0;:0000000.000../.
@M03495:530:000000000-LYBTV:1:2109:18176:13494 2:N:0:GCCCAGTG+AATTGCGG
ATATTTTGCCGTTGATAAACCAGCTAATCCTGAAAAAAAAATCAAAGCTAAAAACTACAATGCTAAGACCACGATGTGACTGCTATCAAAGTTAGATATATATGTAAATTATTCATCTGTCAAATCCTAGAATTATATCATACCTGCTCCAGCAATCACGACCTGTCCTGGCAAACAACCTGCAGAAAAGCCAATCAAATATATTTTCACAAGAGATGGAATGTGAGGCAATAATAGAGTACAAAGGTTGA
+
BBBBBFFFFFBAFGGGGGGGGGHHHHHHHHHHHGHHHGGGGHHHHHHHHHHFHHGHHHHHFFHHHHHHHHHHGGHGHHHGHHHHGHFHFHHHHHHHHHHHHHHHHHHHHHHHHHHHHHHHHHFFHHHGHHHHHHHHHHHHHHGBFHFFHHHHHGGHHHHGGGGGHGHHHFHHHHHHHHGGHHFHH1FHHHFHHHGFHHHFGHHFGHHFFHFHHCFHHHFFFGHHGFFFGGGGFBFFFFGFFFGGGGGGGGC
@M03495:530:000000000-LYBTV:1:2109:13032:13502 2:N:0:GCCCAGTG+AATTGCGG
ATATTTTGCCGTTGATAAACCAGTCACAACCACTTCTTGCCCTCCAAAGCTCACATGCTGACAGATCGGAAGAGCGTCGTGTAGGGAAAGAGTGTCCGCAATTGTGTAGATCTCGGTGGTCGGCGGATCATTAAAAAAAAAAAAAGAGTGTAATGGCTGCGGAGAGCGGACCACTGAAAAAAAGGTGAGGAGACATGAGGAGACTGACGAGGGCGATCTTGTCCGTCAGGATTAAAGACTAGCCTGGTAGG
+
BCCCDFFFFFCCGGGGGGGGGGHHHHHHHGGGGHHHHHHHHHHHGHHHHHHHHHHGHHHHHHHHHHHHGGGGHHHGGGGGGGHHHGHHHHHHFGBFGGGGGGHHHF2FF444FHCF</E/3<///////??D@=FFG-C-@D-<-<./11111111//..----9.<--9-<.<000001.--..001..0.../1000/0...0000..---.9--..11101...../00101111/100//1..0:1.
@M03495:530:000000000-LYBTV:1:2109:28597:13504 2:N:0:GCCCAGTG+AATTGCGG
ATATTCTGCCGTTGATAAACCAGCTAATTCTGAAAAAAAAATCAAAGCTAAAAACTACAATGCTAAGACCACGATGTGACTGCTATCAAAGTTAGATATATATGTAAATTATTCATCTGTCAAATCCTAGAATTATATCATACCTGCTCCAGCAATCACGACCTGTAATGGTTTAGTGGGTTGTTCACTGTTTCTGAAAAATGAAGATAGTTGTCCAGCTTCCAAAAAGTTTATTGTGTTTTCTAGTGGAG
+
BBBBBFBDFFD>EEEDGGGBFAGEHHGG5ABGBDDDFEGEEHCGHFHFHFGGDH?CEBGEBFFF5FFHHFHHGGGE?FHHFHGGHF3GH3GFEGHHHHFBF4BGFFFHFGHHGHEF444B4BBF43B4BFG3GHHHEHFFGHFCHHEHHFHHGHEGHGFGGCCDFDFFGFFDDGHH1FGAE.->CGFHFHFHHGFHHGFFHFHH0GGFGFCGC<;CFHC0G0;00;C?ABF0990FBB9:B/FF0B0999.
@M03495:530:000000000-LYBTV:1:2109:28508:13524 2:N:0:GCCCAGTG+AATTGCGG
ATATTTTGCCGTTGATAAACCAGCTAATCCTGAAAAAAAAATCAAAGCTAAAAACTACAATGCTAAGACCACGATGTGACTGCTATCAAAGTTAGATATATATGTAAATTATTCATCTGTCAAATCCTAGAATTATATCATACCTGCTCCAGCAATCACGACCTGTAATGGTTTAGTGGGTTGTTCACTGTTTCTGAAAAATGAAGATAGTTGTCCAGCTTCCAAAAAGTTTATTGTGTTTTCTAGTGGAG
+
3AABBFFFFFBBEGGGGGGGGAHDHHGHFGFHHGGHHGCEFHGFHFHFGFFDGF13BFHHFHHGHHHHFCGHGGHG1GHFHGGHHFFHEGHEEHHGHGHEGHBEBGGHHHHHHEFGFFFEFG44EHEFGHHFFGGHHHFFHHG2FHAGF2?2C2@GFHCED@GGGHHHHHGGDGHE1FFGAFCDFBGHFHGHFFFHGHHFEFFBDGBBBG0GH:;GGH/C0C/;0;..99BBFF0FCCFFBFGGEGF0;0C
@M03495:530:000000000-LYBTV:1:2109:3440:13533 2:N:0:GCCCAGTG+AATTGCGG
ATATTTTGCCGTTGATAAACCAGCTAATTCCAAAGCTCACATGCTGACAGATCGGAAGAGCGTCGTGTAGGGAAAGAGTGTCCGCAATTGTGTAGATCTCGGTGGTGGCCGTATCATTAAAAAAAAAAAAGGAAGAGAAATACAGACGAGGCAGGGTAGGAACTAGGAGAGAAGAGCAGAGGTGGGAAGATAGACAGAGTAGGAGGAGTGTAATCGATTATAGGTCGAGATGGAGAGTGGGCGAGTCAACG
+
CDCCDFFFFFCBGGGGGGGGGGCHHHHHHHHHHHHHHHHHHHHHGHHHHHGHHHGGGGHHHGGGFFFBGHHGHHHHHHGH5FDFGGGGHHGB?43@444B1?1>E/?/00<//00DBE44B??B>@B@/-..00000<11<10000.-----..--//..00.000/0/9..0/0./0/:..0..-.0..:00000///:0000/.../.00000...0.000000---..0://0.00...----/000.
@M03495:530:000000000-LYBTV:1:2109:26933:13554 2:N:0:GCCCAGTG+AATTGCGG
ATATTTTGCCGTTGATAAACCAGAACCATCCAAAGCTCACATGCTGACAGATCGGAAGAGCGTCGTGTAGGGAAAGAGTGTCCGCAATTGTGGAGAGCTCGGTGGTCGCCGGATCATTAAAAAAAAAAAAACACTGACAACTGGAGGTGACCTCATATTAACAGTACGATGAATAGTCACCCAGGGAACGTGCTATATACTCTCGCGATTATGCAAGACGTACTTACTTGGTACTAGTGTCTGATCTGCGA
+
BBCCDFFFFFDCGGGGGGGGGGHHHHHHHHHHHGHHHHHHHHCHHGHHHHFHHHGGGGHHHGFGFEEAFGHGFHFHHH5FBBFEGGGGHGFG131311BBEE/E?E3</?<///>0>FG2DB2B</->><-...000000.0/:/....000000000000000000....000::00000:....9:..;;..;00000000:..---..000000//....:00000000:00::00:0:00;0000--
@M03495:530:000000000-LYBTV:1:2109:6495:13563 2:N:0:GCCCAGTG+AATTGCGG
ATATTTTGCCGTTGATAAACCAGGGACTCAGGCTGGACCAAAGCTCACATGCTGACAGATCGGAAGAGCGTCGTGTAGGGAAAGAGTGTCCGCAATTGTGTAGATCTCGGTGGGCGCCGTATCATTAAAAAAAAAAAACAAGGAGATATGGAGCAGCCAACAACAGACAGTCTGTGAATAGACTAAGACTAGATGTAGAAACGTCAGAACATTGACGATTGAATCAGAACGATGAGAAGATCTAGCCTCAG
+
CCCDEFFFFFDBGGGGGGGGGGHGGGGHHHHHHHHGHHHHHHHHHHHHHHHHHHHHHHHHHHGGGGHHHGEGGEGHHHHGFHHHHHBGBFGGGGGGHHHG2FBD4FFHFG/<E//>/<///=0>2D2@F2@@GC<@--.../..../11111//.//..:....<//.//:011111111010<00000<0001111<111/<....11//111119.9..011<1<<1<....1011/011111:/1/:0
@M03495:530:000000000-LYBTV:1:2109:11511:13607 2:N:0:GCCCAGTG+AATTGCGG
ATATTTTGCCGTTGATAAACCAAAGCTCACATGCTGACAGATCGGAAGAGCGTCGTGTAGGGAAAGAGTGTCCGCAATTGTGTAGATCTCGGTGGGGGCCGGGTCATTAAAAAAAAAAAAAGTATGGCATTACGGGGTCTGGGTAGCGGGCAATCTCAAGAAGGAAGAATGTATCTAGGAAGGATTCGGCGTTAAGAGGTAATATGGTGCGACAGCGAGATCATGATGAGCATACTTGCATAGCGTCAGGA
+
ABCCCFFFFFCCGGGGGGGGGGHHGHHHHHHHHHHHHHHHHHGHGGGGHHHGGGGGGHGHHGHHHHHHFGBFGGGGGGHHHHCFEF44GDF11?E//>/<<</</0B33?2FHCGCCCG-<.0000/./0000..---./////;.0-----.00000090:/;./../000000000000;..000.:9---..000.0;0000000:09.---.----:00000000000009000000000-:.../0
@M03495:530:000000000-LYBTV:1:2109:22984:13611 2:N:0:GCCCAGTG+AATTGCGG
ATATTTTGCCGTTGATAAACCAGCTAATCCTGAAAAAAAAATCAAAGCTAAAAACTACAATGCTAAGACCACGATGTGACTGCTATCAAAGTTAGATATATATGTAAATTATTCATCTGTCAAATCCTAGAATTATATCATACCTGCTCCAGCAATCACGACCTTAATGGTTTAGTGGGTTGTTCACTGTTTCTGAAAAATGAAGATAGTTGTCCAGCTTCCAAAAAGTTTATTGTGTTTTCTAGTGGAGG
+
3AABBFBFFFBBGGGGGGGGGGHHHHHHHHHHHHHHHGGGEHHHHHHHHHHGHHGHHHHGHHHHHGHHGHHHGGHGGFHHHHFFHHHHHHHGHHHHHGHHGHHHGHHHHGHHFFHHHGHHHH4GHHHHHHHHHHHHHHHHHGHHHHFHHGGHHHHHHHHG?CGGHHEGHHHHHGFGFHHEGGDHHHHHHHHHHHHHHHEHHHGHHFHGFGHHHHHGFHHGHGHECHFDFGFGFBFFGGGCFFGGGFF.0:A
@M03495:530:000000000-LYBTV:1:2109:20337:13664 2:N:0:GCCCAGTG+AATTGCGG
ATATTTTGCCGTTGATAAACCAGGACTCAGGCTGGACCAAAGCTCACATGCTGACAGATCGGAAGAGCGTCGTGTAGGGAAAGAGTGTCCGCAATTGTGTAGATCTCGGTGGGGGCCGGATCATTAAAAAAAAAAAAAAAATGGCGAAGCTGGCAGGCGAAAGCGAGCCGGAAGACGAGGCGTATGAAGCATCATCGCAGAGACGACAGTCTCGGCACGGGCTACTATGCGTAGCCTGACAGGTTAGTAGT
+
CDDDDFFFFFCCGGGGGGGGGGHGHHHHHHHHHHGHHHHHHHHHHHGHFHHHHHHHHHHGHGGGGHHHGGGGEGGHHHGHHHHHHFGBBGGGGGGHGHFCDE4444?0?/?E////<////<011=1???C-C@C:-;---.00/;----00:./.:.----./..:--9---..::9---9.-./0;000000000...-.//.---;:00;/.9--.----./00000...-.00.//00.000::000
@M03495:530:000000000-LYBTV:1:2109:25077:13665 2:N:0:GCCCAGTG+AATTGCGG
ATATTTTGCCGTTGATAAACCAGGGACTCAGGCTGGACCAAAGCTCACATGCTGACAGATCGGAAGAGCGTCGTGTAGGGAAAGAGTGTCCGCAATTGTGTAGATCTTAGTGGCTGCCGGGTAGTAAGAACCATAAGTCGACGTGAAGTCTGGTACAGCCTTGGACGATGGCGTACGACCTTGATCTGCTCGACCGTACCAGCTTTGGTTAAGCGGGTACGGGTGATCGCAAGTGGGCAGTGTAGGCTAGG
+
AAAABFFFFFBAECEGF55GGCEFDG2FGGCFH2FE2BAGHHFFFFGBH5GCFGHFHF3BEGEGGGHFHGEEE0E?GHHGGHHHGF@F4B41/EEDH34BF4BB4BB444B30/0?/B<//?</?2B1110/011112@///>////1><11<>11111.0><1</-<.C./-.--;..-.00;0000000.----...:00.9000/..////-----/..---.;:...:;///A.../99//////.9
@M03495:530:000000000-LYBTV:1:2109:7360:13675 2:N:0:GCCCAGTG+AATTGCGG
ATATTTTGCCGTTGATAAACCAAAGCTCACATGCTGACAGATCGGAAGAGCGTCGTGTAGGGAAAGAGTGTCCGCAATTGTGTAGATCTCGGGGGTCGCCGGATCATTTAAAAAAAAAAACTACAGGCGAAGAGAAGGACGCGCAGAAATAGCCACTGAACACACCAAAAATGGTCGAGTGAGCACACGACGGAGCAGACATGTGAATACACATGCGGCTACATACCTGGCAGATGTGGTAGTGCCCAGCT
+
DDCCDFFFFFEAFGGGGGGGGGHHHHGHHHHHGGHHHHHHHHHGGGGGGHFGFFGEFHHHHGHHHHGHFG@FGGGGGGGHFH2GFE44FG1F/>@//<//@////?>D2@FGH1?@?@D@.01000/.----../0/.<.-------/011010:/000001<..999.9.<0011---0.1000./.-----..-./:./1011111100000<0.---./0110/10../..01110/110/11/0..0
@M03495:530:000000000-LYBTV:1:2109:26596:13715 2:N:0:GCCCAGTG+AATTGCGG
ATATTTTGCCGTTGATAAACCAGAGGACTCAGGCTGGACCAAAGCTCACATGCTGACAGATCGGAAGAGCGTCGTGTAGGGAAAGAGTGTCCGCAATTGTGTAGATCTCGGTGGGGGGCGGGGCGTGAAAAAAAAAACATCGCTGAGAAGTGTCGGGGTGTAGACTGATGATGCCGTGTGCTGGTCAACGCAGGACTTACAGTTGGCGCAACAGGTCATTCATGACTATTTAGGTGGTATACGACAAGGAG
+
BBBBBFFFFFBAFGGGGFGGGGHHHCHHGHGHHHHHGHHHHHHHHHGHHHHHHHHHHHFHHHHGGGGHHHGGGGEEC2GHGFFHHGHBGBDGFGCGGHHGH24344444?F?EE//<--;---;---..9/.-9---.://......//;////;---;-9/////99/////;/9.-../////////.9---..///////////-.---...:;///////////;/9/////..////.9.--....
@M03495:530:000000000-LYBTV:1:2109:26105:13769 2:N:0:GCCCAGTG+AATTGCGG
ATATTTTGCCGTTGATAAACCAGGGACTCAGGCTGGACCAAAGCTCACATGCTGACAGATCGGAAGAGCGTCGTGTAGGGAAAGAGTGTCCGCAATTGTGGAGATCTCGGGGGGCGCCGTATTATTAAAAAAAAAAAAAATATCAAAGCAGATGACGATGCGGGTAGTGACCAACAAGGAGAGGGAGTTGGGTTACGAGTATTGGTTGGATACTCGCGAGGAATATGAGTGTGCAAGTACTGTTGAGAATG
+
CCCCCFFFFFCCGGGGGGGGGGHGGGGHHHHHHHHGHHHHHHHHHHHHHHHHHHHHHHHEHHGGGGGHHGEFGEEHHHFGHHHHHHBGBDGGFGGGHHDH/B??3BFGFC/<@--:-:--..0;0000;BFA-=;-:---.:900;00/0//0000.....-----.:90000.:../........../00-...0.....09009..-000000.------/0000000000;00;00000000009909
@M03495:530:000000000-LYBTV:1:2109:10220:13781 2:N:0:GCCCAGTG+AATTGCGG
ATATTTTGCCGTTGATAAACCAGGACTCAGGCTGGACCAAAGCTCACATGCTGACAGATCGGAAGAGCGTCGTGTAGGGAAAGAGTGTCCGCAATTGTGTAGAGGACGGTGGCCAGCGCAGCAATAGAGAAAAAAACGAGAAGAGGTAAGCGTACGGAGCGAGCCAAGTCCGACGTTAGGCTGTCCGCACACACAACGCCCGCGCGATCGACGACCCCACTCTTATTATGAGGACTATACGCTAGTAGGTG
+
ABBBBFFFFFBAEGGFGGGBGGGGFHF4GHGHFFGFGHHHDHHGHHGHHHBGHGHFHHHGHGGGG1FCEEGE>EF2FF1311E3E4F4BFAEE/EGEF4B434?20//<</<003///////@22@2@2><@C0//<-<...0<<./00<0-..--.:.:-----9/.000..;--./.::0..//;----:....9----9;---;-.-.-9-;--..../////9///////.//;//..9..//;///
@M03495:530:000000000-LYBTV:1:2109:29169:13790 2:N:0:GCCCAGTG+AATTGCGG
ATATTTTGCCGTTGATAAACCACCCTCCCTGTGGTCGTTATCTTGCTCCTTCTGTCGTCAACGAATTTACAATTCCAAAGCTCACATGCTGACAGATCGGAAGAGCGTCGTGTAGGGAAAGAGTGTCCGCAATTGTGGAGATCTCGGCGGGCGCCGCCTCAATGAAAAAAAAAACACCTTATCACAGTGCAGCTTACACCGAGCATTTAGATTCAGACCAGAGAGTGATTTATGGGAGCGCGTATTTTGCC
+
1AAAABFDDFDAGG1FGGF11A00EHCFCGCHBGGGCECCGHHHFHGHFF1ADGGGFEFCEHGGAEHFEGDGHHHHG2F001FGGF2GG@G1>@F>BGHGEEEGFGEGCEEE?0BDF<0GEB01BBB><CCG?B122/1?10122@<//>--:A-9--../0;000;9;---;9--:-////99//////////;///:/--9--/;/:9//9////9------999/99//;//--99-;-9-9//////
@M03495:530:000000000-LYBTV:1:2109:16965:13790 2:N:0:GCCCAGTG+AATTGCGG
ATATTTTGCCGTTGATAAACCACCCTCCCTGTGGTCGTTATCTTGCTCCTTCTGTCGCCAAAGCTCACATGCTGACAGATCGGAAGAGCGTCGTGTAGGGAAAGAGTGTCCGCAATTGTGTAGATCTCGGTGGGCGGCGGATCATTTAAAAAAAAAAATGAAGGTTAGCATAGATGTGGTCTCGCTAGCGCACGGGAGAGTCAGTAGATAGCAGATATGGGAGACTCGCGCGTGGTGACTGACTGACAGCG
+
BCBCCFFFFFCCGGGGGGGGGGGGGHHGGHHHHHFHGGGHHHHHHHHHHHHHHHHHGHGGGHHHHHHHHHHHHHHHHHHHHHGGGGHGHGGGEEFFGGHGGHHHHHFGBGHGGFGGHHHG?33?3BBDHF/CD////------::000::0;AA-;9-.090;090:900000009000;000/;:..0-----;-.-..00009000000000/00:00./9..00.-------::0000009;0000.-
@M03495:530:000000000-LYBTV:1:2109:17503:13793 2:N:0:GCCCAGTG+AATTGCGG
ATATTTTGCCGTTGATAAACCAGCTAATCCTGAAAAAAAAATCAAAGCTAAAAACTACAATGCTAAGACCACGATGTGACTGCTATCAAAGTTAGATATATATGTAAATTATTCATCTGTCAAATCCTAGAATTATATCATACCTGCTCCAGCAATCACGACCTGTAATGGTTTAGTGGGTTGTTCACTGTTTCTGAAAAATGAAGATAGTTGTCCAGCTTCCAAAAAGTTTATTGTGTTTTCTAGTGGAG
+
ABBCCFFFFFCAGGGGGGGGGGHHHHHHHHHHHHHHHGGGGHFFHHEHHFHGHHGHHFHHHGGHHHHHFHHHGGEFFFHHDGFHHGFHHHHHHHFHHHFHFHHHB?FHHHHHHHHHHHBHHHHHHGHGHEHHHHEHHHHGHHGHHHHGHGHGHGEHHGHGDGGGGDDGFGHFDHHBDDGHEGGGHGHHHBDGHHFEGDHGHHF0DGHHHGGHFGF00C/CHHCFGHAEFFFGGGGGGGBBBFBFGGBFFFE
@M03495:530:000000000-LYBTV:1:2109:20982:13794 2:N:0:GCCCAGTG+AATTGCGG
ATATTTTGCCGTTGATAAACCAGGCGGACCAAAGCTCACATGCTGACAGATCGGGAAGAGCGTCGTGTAGGGAAAGAGAGACAGCAATTGAGCGGGTCGCGGGGGGTGGAGGGGCAGAAAAAAAACAAAAGAGTATATATGGGTGTAGGCCGAGTGACTAAATGTGGGAGTGAGCGCGTCGGAGAGACTCGAACAGACGACGTAGACGATGTAAAAGAACCACTGTGTAGAAGTATCACAGCGTTCGTTGG
+
AAAAAFBFFFBBGFAGGGGGGG4AA?EC?E2AAFGH3F3ADDC555FGHA5AA1A001B1GEE?F/?1BFGFHHAGFH??1B00/?FFBG333>///>//<//----9-.;;----../9..---9..../..;////////;F.-/////---..///////////..9..9//---9------...//.9..-//.-----.../.-...9////....9.//////////////////.-...../..
@M03495:530:000000000-LYBTV:1:2109:9154:13795 2:N:0:GCCCAGTG+AATTGCGG
ATATTTTGCCGTTGATAAACCAGTCAGGAGTCCAAAGCTCACATGCTGACAGATCGGAAGAGCGTCGTGTAGGGAAAGAGTGTCCGCAATTGTGTAGATCTCGGGGGGCGGCGGATCATTAAAAAAAAAAAAAAAGAAGACCGGGAGGGGGTGAGGCGTCATTGTAGGCGAGAGGGGTTAGAGCAGCATATAAAAAGAGAGATGAGGCGTTAGGACACAGTGTATCGAACTCGCTGAGAGCATGTACAGGG
+
CBCCCFFFFFCBGGGGGGGGGGHHHHHHHGHHHHHHHHHHHHHHGHHHHHHHHHHHGGGGHHHGFGFEEGHHHGHHHHHHFH4BGEEGGGHFHHGE3444@F1F/>?----<<----.:<11B1BDF>;-<--<<.../0/<----9<-<-<-..:.-<-..:11110<-----..-.-.:1010//.11111110..//<.10<0/.-.<<</10:./.0<1111..<..1.-9<..10.00011111/.
@M03495:530:000000000-LYBTV:1:2109:26048:13805 2:N:0:GCCCAGTG+AATTGCGG
ATATTTTGCCGTTGATAAACCAGCTAATCCTGAAAAAAAAATCAAAGCTAAAAACTACAATGCTAAGACCACGATGTGACTGCTATCAAAGTTAGATATATATGTAAATTATTCATCTGTCAAATCCTAGAATTATATCATACCTGCTCCAGCAATCACGACCTGTAATGGTTTAGTGGGTTGTTCACTGTTTCTGAAAAATGAAGATAGTTGTCCAGCTTCCAAAAAGTTTATTGTGTTTTCTAGTGGAG
+
AABBBFFFFFBBGGGGFFGGGGHHHGHGHFHHHHFHFFGGGHGFHFFFHGHHHGGHHHHGHHHHHFHHHHHHFGHGHFHHHHHHHHEGFHGHFHHHHHHGFHHEFHHHHFHHFHHHFHEHHFGHHHCGGHHHHHFHHHFFHHHEHHEHHFFHGHHGHEHGDCCGFDGBGHFFFHFBFGG.EFFEFBGDGBGGHHHHHFFHFFB00CCGFGHHFGGFFH/:0CGGGFH.CFGGGFFFBBBG/90CBFFFFFF
@M03495:530:000000000-LYBTV:1:2109:16848:13828 2:N:0:GCCCAGTG+AATTGCGG
ATATTTTGCCGTTGATAAACCAGTCAGGAGTCCAAAGCTCACATGCTGACAGATCGGAAGAGCGTCGTGTAGGGAAAGAGTGTCCGCAATTGTGTAGATCTCGGTGGGCGCCGGATAATTAAAAAGAAAAAAAGTTATTTTTGTATATTATGGTAGAGCGTTTCTTACTTCTTATCAAAGTAAAAGTGCGAGTAGATGGGCACTAAGGAGGGGGCAATGAAAACGTGTATGTGCAACATAAGCGGTTGATG
+
CCBCCFFFFFCBGGGGGGGGGGHHHHHHHGHHHHHHGHHHHHHFEHHHHHHHHHHHGGGEHHHGGGGED?GGHGHHHHGGFGFGHGGGGGHGBD243@4@441/>?/////</////2>22F@@F/<0<FGDC.11111111<011111>10<===000-..-00;C00:000:000000:00000000-.-;.009F0:;/./000/0..-----.000000/-..//:0000000./000;--.-;/00
@M03495:530:000000000-LYBTV:1:2109:25450:13829 2:N:0:GCCCAGTG+AATTGCGG
ATATTTTGCCGTTGATAAACCAAAGCTCACATGCTGACAGATCGGAAGAGCGTCGTGTAGGGAAAGAGTGTCCGCAATTGTGTAGAGCTCGGGGGGCGCCGTATCCTTAAAAAAAAAAGATTTCATGACTGAACATCTTGGAGGATTTTTTATGGTTCGTTCTTATTCCCGTTATGAATGTCACGTTGCTTATTTTGATTGTTGGCGTATCGAGGCTGTATAAGCTTGTATTGAGGCCTGGGGGCTTCGGT
+
AABBBFFFFFBAGGGGFGGGFGHGCEFFHHGHGHHFFHGHHHHHGGGGHHHEGGGAEHBGGEFHHHGGDE@DFA@E@AGF4F2B3434@@E?/><--:--;-..;0;00;FF99--;-..//99/9////9/:/;//;/9:99D.99//:-.//////-./.9//////;9AF../9///;B//..9../;//9///./99;/.;/-;-.99..-9..://;;////99///;/9.;./...--9-..-.9
@M03495:530:000000000-LYBTV:1:2109:14015:13832 2:N:0:GCCCAGTG+AATTGCGG
ATATTTTGCCGTTGATAAACCAGTCTCCAAAGCTCACATGCTGACAGATCGGAAGAGCGTCGTGTAGGGAAAGAGTGTCCGCAATTGTGTAGATCTCGGGGGGCGCCGGATCATTAAAAAAAAAAAAACAGGAGGAGGACGGAGGAGAAGGGGGGGATGGGCAGAAGAAAGACAGACGGGGATCATGCGTAGTGGTGGAGTCTGGAGAGTAGCGAGACTGAGGATGCTGTGTGGTGGATGTATGCTCGCAG
+
CDDDDFFFFFDCGGGGGGGGGGHHHHHHHHHHHHHHHHHHHHHHHHHHHHHGGGGHHHGGGGFGGHHHGHHHHHHFHDFGGGGGGHHFD2BD@D@FHHF/>E--<---<-9-:00:B:FBFF<-C--<..B.........-<..-.9../..-9---<..<./.9/00//0/////.-.---9..0:<...-./.<....0/00/0.0.00::----.00:<.0/<:<00/0../...00000<000.--.
@M03495:530:000000000-LYBTV:1:2109:18288:13840 2:N:0:GCCCAGTG+AATTGCGG
ATATTTTGCCGTTGATAAACCAGCTAATCCTGAAAAAAAAATCAAAGCTAAAAACTACAATGCTAAGACCACGATGTGACTGCTATCAAAGTTAGATATATATGTAAATTATTCATCTGTCAAATCCTAGAATTATATCATACCTGCTCCAGCAATCACGACCTGTAATGGTTTAGTGGGTTGTTCACTGTTTCTGAAAAATGAAGATAGTTGTCCAGCTTCCAAAAAGTTTATTGTGTTTTCTAGTGGAG
+
>A3AAFFFFFBAEEGFGGGGGGHGFHHHFGHFHHHHHGGGFHHHHHHHHGBFHHFHHHHHHHHGGGHHHFFHGGHGHHFHGHHHHHHHHHHGFHHHHHHHGHHHHHHHHHHHHHHHFHHHHGFGHGFGHHGHHHHHGHHHHHFGGHFGHHHECGHHHHHGGGGGHHHGHGFGGHHFHHHHDGCGHHHHHGDHHGEHHFGHFHHGHHHHHHHFHFCF0FCHHFC0;0CEGGGGGGB0;CBFGFGF00;C90:
@M03495:530:000000000-LYBTV:1:2109:26738:13848 2:N:0:GCCCAGTG+AATTGCGG
ATATTGGGGCAATGGAAACAGACGCGCGCGGTGCGGCTTTATTTTTTGCTGCTGTTAAACAACAATCTCCTTGTTACATATCTTTCTTTCTTGGTCGTTAACTAACGTTCTAATACAAAACCTCATACGTCAACAGTGAGGAAAGGTGGCGGGACGGTGACGGTAGAACGCAAATGTGTAGATGTCGTGATGATGCTGCTGGTGGTAACAGCTAATGGGTAGTATTACAACGTGTCTTTGTATAACCATGG
+
>11>131111111111B11A0000000////A///A///012222D//1111@11122211//?/11111111B1221BB>BF222211>F11111/>///12111/000/222211<100/00111<<?0//<1?<111<1000011<0-------...0.-=.90;BA.---////9/////;/--9//;//////;/9//---//9/9-//////9//-/////////---/-/////9////9/;//
@M03495:530:000000000-LYBTV:1:2109:7440:13858 2:N:0:GCCCAGTG+AATTGCGG
ATATTTTGCCGTTGATAAACCAGCTAATCCTGAAAAAAAAATCAAAGCTAAAAACTACAATGCTAAGACCACGATGTGACTGCTATCAAAGTTAGATATATATGTAAATTATTCATCTGTCAAATCCTAGAATTATATCATACCTGCTCCAGCAATCACGACCTGTAATGGATTAGTGGGTTGTTCACTGTTTCTGAAAAATGAAGATAGTTGTCCAGCTTCCAAAAAGTTTATTGTGTTTTCTAGTGGAG
+
11>1AFDDFFDAEGC3GFGGGGECFGFHH3GH1G1FEEEGCHGFGDGFHGFGGAEGHFHEHHHFHHFHHFFHGGHFB1FDGF0GDFHHE@D1BGBGFGHDHHHH2GGHHFGFFHHH2>1GGH21>F1BGFFGHHHFHFBGFHGFGH01B<FGFFGF1FGBBCCGC?DGFGF1<?GB1=CE..-E.G1BGHFHBG0DGHFF<.GBGCGFHHGHHHH00C/CCCBCGHF?E00;0;00;CFBBBFBFF9F.0.
@M03495:530:000000000-LYBTV:1:2109:15178:13862 2:N:0:GCCCAGTG+AATTGCGG
ATATTTTGCCGTTGATAAACCAGCTAATCCTGAAAAAAAAATCAAAGCTAAAAACTACAATGCTAAGACCACGATGTGACTGCTATCAAAGTTAGATATATATGTAAATTATTCATCTGTCAAATCCTAGAATTATATCATACCTGCTCCAGCAATCACGACCTGTAATGGTTTAGTGGGTTGTTCACTGTTTCTGAAAAATGAAGATAGTTGTCCAGCTTCCAAAAAGTTTATTGTGTTTTCTAGTGGAG
+
AABBCFFFFFBAGGGGGGGGGGHHHGHHHHHHHHHFHGGGGHHFHHGHHHGHHHGHHHHHHHHHHGHHHHHHGGHGHHHFHHGHHHHHHHHHHGFHHHHHHHHHHHHHHHHHHHHHHHHHHHGHHHHHHHHHHHHHHHHHHHFHHHHFFFHHHHHHHHGGDDGGHHHHHHHGFHHHGHGH<FCGHHHHHHHHHHHHHHHFGHFHHHEHBGHHHHGFHHHHBGHFHFH?EFGGGGGGGGBFGFEBBFFGGBE
@M03495:530:000000000-LYBTV:1:2109:27731:13863 2:N:0:GCCCAGTG+AATTGCGG
ATATTTTGCCGTTGATAAACCAGGACTCAGGCTGGACCAAAGCTCACATGCTGACAGATCGGAAGAGCGTCGTGTAGGGAAAGAGTGACCGCAATTGTGTAGATCTCTGTGGGGGCCGGAGCACTTAAAAAAAAAAAAAGGTAACTTCGCATGAACTTGTTGCAGTTATTACGTAGCTATTCGTACGTGCATCACGTGTTTCATCTTTGCTTTAATGTTTTCTGTGTACCGTAGAACACACACAATGTAGT
+
CCCCCFFFFFCCGGGGGGGGGGHGHGHCHGHHCGGHHGHDHGHHHHHHHHHGHHHHHHHHHGGGGHHHGGGGEEGHHHGFHHHGH@B3BFEGGGGHFHG?43444B44D4BC//>/<//////0?11<??F-C-<---:..:0:0000....:00;00000.0000000000.:0..0/:///;/.-9/..////.../.;/////9////9////;/////9///9///....;////......//////
@M03495:530:000000000-LYBTV:1:2109:21226:13864 2:N:0:GCCCAGTG+AATTGCGG
ATATTTTGCCGTTGATAAACCAGCTAATCCTGAAAAAAAAATCAAAGCTAAAAACTACAATGCTAAGACCACGATGTGACTGCTATCAAAGTTAGATATATATGTAAATTATTCATCTGTCAAATCCTAGAATTATATCATACCTGCTCCAGCAATCACGACCTGTAATGGTTTAGTGGGTTGTTCACTGTTTCTGAAAAATGAAGATAGTTGTCCAGCTTCCAAAAAGTTTATTGTGTTTTCTAGTGGAG
+
>AABBFFFFFCCGGGGGGGGGGHHHGHFHHHHHHHHHGGGGHGHHHHHHHHHHGGHHHHHHHHHHFHHHHHGFGHE1GHHGHFGHHFHHHHHBFFHHHHHHGHHHHHGHFHHEFFHHHHHHHHFHGHDFHHHHHHGHHFGGHHHEHHHHGHHFHCDFEGEGGGFHGHHGGHGGFHHGFFGGE?CGFHHHHFGGHGHHHHHFFGG0CFGBFHEHG:GFFFHHF0<GGE..CFFFGFFFF9FCFB0;CBGG0?
@M03495:530:000000000-LYBTV:1:2109:27086:13878 2:N:0:GCCCAGTG+AATTGCGG
ATATTTTGCCGTTGATAAACCAAACGAATTTACTAATTCCAAAGCTCACATGCTGACAGATCGGAAGAGCGTCGTGTAGGGAAAGAGTGTCCGCAATTGTGTAGATCTCGGGGGTGGCCGTATCATTAAAAAAAAAAATATTAGAGTGAACGGGGGAGACCAGACTCACGGGTAACAAGAGATCATACTGCGCAGTGATGTGACTGTAGACGTATGTAATGTGTTGTAGGGCCACGGTATTACATCTCAGT
+
CCCCCFFFFFDAGGGGGGGGGGHHHGGGHHHHHHHHFHHHHHHGHHHHHHHHHHHHHHHHHHHGGGGHHHGEGGFFGHHGGHHHHGHBFFGFFGGGGHHFHGF344BF?FF//B///0=>//?01?FGBD=D@--<@-.0<00000;0000:..--9-.../...:00:..-9-/000//./000000000.-;@.00:0:0000090;9:...0/:0000;00/.:000./...;-...00000900000
@M03495:530:000000000-LYBTV:1:2109:22162:13881 2:N:0:GCCCAGTG+AATTGCGG
ATATTTTGCCGTTGATAAACCAGCTAATCCTGAAAAAAAAATCAAAGCTAAAAACTACAATGCTAAGACCACGATGTGACTGCTATCAAAGTTAGATATATATGTAAATTATTCATCTGTCAAATCCTAGAATTATATCATACCTGCTCCAGCAATCACGACCTGTAATGGTTTAGTGGGTTGTTCACTGTTTCTGAAAAATGAAGATAGTTGTCCAGCTTCCAAAAAGTTTATTGTGTTTTCTAGTGGAG
+
3AABBFFFFFBAFCGGGGGGGGHHHHGGHHHHHHGHCGCEEHHHHGGFHFGHFHGHHGHHHHHHHHHHHHHHGGHGFFHHFGHHHHGHHHGGFHHHHHHHHHHHFFHHHHHHHHHHHHHHHHDBGHHHHHHHHHHHHHHHHHHGHHHHHHFHGHHHFHHGGGGGFHHEHHHDGHHF<GHFDGGGHHHHHGHHGHHHHGGHFGHHHHEFHHHHHHEFHHHHGFHFFF..DGGGGGGGBB9CFFBFGBCBFGE
@M03495:530:000000000-LYBTV:1:2109:6599:13886 2:N:0:GCCCAGTG+AATTGCGG
ATATTTTGCCGTTGATAAACCAGCTAATCCTGAAAAAAAAATCAAAGCTAAAAACTACAATGCTAAGACCACGATGTGACTGCTATCAAAGTTAGATATATATGTAAATTATTCATCTGTCAAATCCTAGAATTATATCATACCTGCTCCAGCAATCACGACCTGTAATGGTTTAGTGGGTTGTTCACTGTTTCTGAAAAATGAAGATAGTTGTCCAGCTTCCAAAAAGTTTATTGTGTTTTCTAGTGGAG
+
AAABAFFFFFCBGGGGGGGGGGHHHHGHHHHHHHHHGGGGGHHGHGEFHHGHHHGHHHGHHHHHHGGHGFHHGGEFHBGHFFEHHHGHHFGDFHHHGGHFHHHHHHHHHFHHHHHHHHFHGHGHHHFGHHFHGHHHHHHHHHGFGHFFFHHHHF@GGGHGG?FGHHHHHHHBGHFGHHHHGGGGHHHHHHHHGHHHHFFHHHHBDGHHHHHEGHHCGHHHHHGFCHH?EFGGGGFBFFFBFFGGGEFFGFE
@M03495:530:000000000-LYBTV:1:2109:23165:13891 2:N:0:GCCCAGTG+AATTGCGG
ATATTTTGCCGTTGATAAACCAGCTAATCCTGAAAAAAAAATCAAAGCTAAAAACTACAATGCTAAGACCACGATGTGACTGCTATCAAAGTTAGATATATATGTAAATTATTCATCTGTCAAATCCTAGAATTATATCATACCTGCTCCAGCAATCACGACCTGTAATGGTTTAGTGGGTTGTTCACTGTTTCTGAAAAATGAAGATAGTTGTCCAGCTTCCAAAAAGTTTATTGTGTTTTCTAGTGGAG
+
ABBCCFFFFFCAEGGGGGGGGGHHHHHHHHHHHHHHHGGGGHF3GFFFHBGGHHGHHHGHEHEFHGHHFHFGFEGEFHFDGFHGHEFHHHGHHGBFFFFHEHFHHFGDDFGGGHHHFHHGFHHHFHHHHGHHHHHHHGHHHHGHHHHFGGHHHFHGHFGDGGGFEFFGEFHDGGGBGHHGEFGDHHHHF<<GHGFFHHHHHHHHG0;;CC;CGFCGGHHHFGHGHHH.C;FFFGGGFBFFFG0BB09090.
@M03495:530:000000000-LYBTV:1:2109:26486:13910 2:N:0:GCCCAGTG+AATTGCGG
ATATTTTGCCGTTGATAAACCAGGGACTCAGGCTGGTCCAAAGCTCACATGCTGACAGATCGGAAGAGCGTCGTGTAGGGAAAGAGTGTCCGCAATTGAGTAGATCTCGGTGGACGCCGGACAATTAAAAAAAAATGAATAGGATAATGGAATGCGAGCGCTGATCTAATGTGACACGGTCAAGCTGGTACTTGACACGTCTCCACTGTAGGTGTGTGCAAGGACTACAATTCTCTATGTGCTCACTCTCA
+
AABBBFFFFFBBGGGGFFGCGFHGGGGHGFHHBFFGAFGHGHFHHHHHHHHHHHHHHHGHGHGGGGHHHGEEGEGGGGHGHHHGGHFG4B4?EE@DHH3???BB444B0??E?/3<<//////0222211?CC--011000<0000000000000:;--=-:-9;00000090;000:-...;00/0/;000000//9.;9../;.////9////...//;/..;//9/////9/////;//;/9//////
@M03495:530:000000000-LYBTV:1:2109:25052:13919 2:N:0:GCCCAGTG+AATTGCGG
ATATTTTGCCGTTGATAAACCAGAGGACTCAGGCTGGACCAAAGCTCACATGCTGACAGATCGGAAGAGCGTCGTGTAGGGAAAGAGTGTCCGCAATTGTGTAGATACCGGTGGTGGCCGTACACTTAAAAAAACAAAATACACTACTGACCGCAAGGCAGACAGTATCAGGATATTATCACGTCTGATCGGTAACCCTTATCTCTGGACGATAAAGACCTGCCCTGATCCCATGAGGCGCGACAAATCCG
+
B@ABBFFFFFBBGGGGGGGGGGHCHACGHHGAGHHGFHHHHHHHHHHHHHBDFHHGHHGGHHHGGGGFHHGAEFEFCF3GGGEGFEHFG4BFFGGC?BD442?34B443//</////00<//?/F2222>F2/<///00?111><001<110-----....../;00<0000/00<000000:..;.00;...9.;0.9//00;00009.9-;.9///.;/..9.B..///.///://.----9--./;/.
@M03495:530:000000000-LYBTV:1:2109:21600:13929 2:N:0:GCCCAGTG+AATTGCGG
ATATTTTGCCGTTGATAAACCAGGACTCAGGCTGGACCAAAGCTCACATGCTGACAGATCGGAAGAGCGTCGTGTAGGGAAAGAGTGTCCGCAATTGTGTAGATCTCGGTGGTCGGCGGATCATTAAAAAAAAAAAAAGGAGAGAAGGAGGCTGGCAGACCATGAGTCAAAGATGGATCGACCAAGGTAGCGAGATGGGACGAGATATGTGGCGTCACGTAGAGTGCGATGTGAACCGAGCTGAGCACTCG
+
ABBBCFFFFFCBGGGGGGGGGGHGDHHHHHHHHHGHHHHHHHHHHHHHHHHHHHHHHHHHHGGGGHGHGGGGEFBGGHGHHHHHHFGBFGGGGGGHHHG243?4B?4?F/?E/3>//////<<1@1<FGGFGG@CD--../.:..//..;....9./..../000000///9///////..---...////----.//./;---../////9;-;-...;/..:///-..:.////.----./;9//.//.
@M03495:530:000000000-LYBTV:1:2109:15672:13932 2:N:0:GCCCAGTG+AATTGCGG
ATATTTTGCCGTTGATAAACCAGTCTCCAAAGCTCACATGCTGACAGATCGGAAGAGCGTCGTGTAGGGAAAGAGTGTCCGCAATTGTGTAGATCTCGGGGGTCGGCGTATCATTAAAAAAAAAAAAAGAGAAGGGTCAGGGAGGGGAGTGCGACGGTTTGAAGAAGGAAAGGGGGGAGAGTGGTGGCAGTGATGTTGCTCGTCCTAACGAATCTCTTGGGGATGGCGACAGAGGATCCACATCACGCTGA
+
CDEEEFFFFFEBGGGGGGGGGGHHHHHHHHHHHHHHHHHHHHHHHHHHHHHGGGGHHHGGGGGGFGHHGHHHHHHBGDFGGGGGGHHFHGHB@BFFHAF/>E//</<///?=FF=1=1?DC->CC-:-..//</..</:/<...---.-..1-.---....1111//<.:/...-----..<<.1..././<11111<101.9...1</.<...111<:0.-..../<----//../</0000000..9..
@M03495:530:000000000-LYBTV:1:2109:24527:13952 2:N:0:GCCCAGTG+AATTGCGG
ATATTTTGCCGTTGATAAACCAGAGGACTCAGGCTGGACCAAAGCTCACATGCTGACAGATCGGAAGAGCGTCGTGTAGGGAAAGAGTGTCCGCAATTGTGTAGATCTCGGTGGTCGCCGTATCAGTAAAAAAAAAAAATAAGAAGTGCTGAGTCTGATGGAGTCAGGATAGCAATGGAGAGAGCAATGACGGTATAGTGAGGTGGGAACTCGCATGAGTTAGTGAGCATGCATGGTGAGTGGCACGCTGG
+
CCCCDFFFFFDBGGGGGGGGGGHGHGHHGHHHHGGHGHHHHHHGHHHHHHHHHHHHHHHHHHHGFGGGHHGGGGFGGHHHGHHHHHHBG4FGGGGGGHHHHFGHD4B?B0F<?E/3>/?<</00@2@D2GD2CGC-<@-.0000=<0<0000.00<00000//0/00/00000000000/0....0/0000.-<..000000./..-.0.0:.--<.00<000000000000000.:00.00../0.-..-
@M03495:530:000000000-LYBTV:1:2109:13794:13955 2:N:0:GCCCAGTG+AATTGCGG
ATATTTTGCCGTTGATAAACCAGCTAATCCTGAAAAAAAAATCAAAGCTAAAAACTACAATGCTAAGACCACGATGTGACTGCTATCAAAGTTAGATATATATGTAAATTATTCATCTGTCAAATCCTAGAATTATATCATACCTGCTCCAGCAATCACGACCTGTAATGGTTTAGTGGGTTGTTCACTGTTTCTGAAAAATGAAGATAGTTGTCCAGCTTCCAAAAAGTTTATTGTGTTTTCTAGTGGAG
+
1>1AAFFFFFD>EGE3DFFGGGHHHHH3ADF1D11FAEE/EHGHEGFCFFF1BGEHHEHGGGGDEDGFHHGH/EEFG12B2BFHHHGGHDFFGFHEHEBGFFFH>2GGFBGHHH2GGFHHHHEFHBE1BFGHFHGHDGHEFFHCFHG1F11CGGFGHHCA<C//<FHBGHF<FGCG1FGHCCCCHDFFFHHHHEGBDDD0..DHDGE:CF:GHFCGBCFF0;C:0G:CE0B;BFBF0;//;9000;;FGFE
@M03495:530:000000000-LYBTV:1:2109:23835:13958 2:N:0:GCCCAGTG+AATTGCGG
ATATTTTGCCGTTGATAAACCAGCTAATCCTGAAAAAAAAATCAAAGCTAAAAACTACAATGCTAAGACCACGATGTGACTGCTATCAAAGTTAGATATATATGTAAATTATTCATCTGTCAAATCCTAGAATTATATCATACCTGCTCCAGAAATCACGACCTGTAATGGTTTAGTGGGTTGTTCACTGTTTCTGAAAAATGAAGATAGTTGTCCAGCTTCCAAAAAGTTTATTGTGTTTTCTAGTGGAG
+
3>ABAFFFFFBACEGGGGGCGGHHHGHHHHHHHGGHHGGGGHHHHHHHHHGHHHGHGHHHHHHHHHHHHEFH10?1144B4F34FD3FGE3F4B4FFE44@FFDFGGFH4BFB4?FB44?4FF4EG34BEGHHBF4BG3?BFFF3F02F2CF2@2>FB2<EF??C1F?DGFFFGBB?GFHG.-CF1=1<DGFBBFDHHHH.CDG0GFG:000F:0C0//CCG/:CFEADB0;9BFFGFGFF/0000;;.0;
@M03495:530:000000000-LYBTV:1:2109:26246:13971 2:N:0:GCCCAGTG+AATTGCGG
ATATTTTGCCGTTGATAAACCAGCTAATCCTGAAAAAAAAATCAAAGCTAAAAACTACAATGCTAAGACCACGATGTGACTGCTATCAAAGTTAGATATATATGTAAATTATTCATCTGTCAAATCCTAGAATTATATCATACCTGCTCCAGCAATCACGACCTGTAATGGTTTAGTGGGTTGTTCACTGTTTCTGAAAAATGAAGATAGTTGTCCAGCTTCCAAAAAGTTTATTGTGTTTTCTAGTGGAG
+
BBBBBFFFFFBAGGGGGGGGGGHHHHHFHHHHHGHCHGGGGHHHHFBCGFHEGHDGHHHHFGHHFHGHGHHHFGHEGFHFHHFHGHHHHHHGFHHHHHHHGHHHGHHHHGHHFHGHHHGHHHHHHHGHHHHFHHGHGFHGHHHFHHFHBCGHGHFHHFHGGGGGGHHBGFB?FGHFGFHEDGGGHHHFHHHHDGHHGHHHGGH0GHFHHHGBGCCCG/CFBGGB:GHEDFFGGGGGGGFFGGGGGGGGGB?
@M03495:530:000000000-LYBTV:1:2109:27525:13987 2:N:0:GCCCAGTG+AATTGCGG
ATATTTTGCCGTTGATAAACCAAAGCTCACATGCTGACAGATCGGAAGAGCGTCGTGTAGGGAAAGAGTGACCGCAATTGTGCAGATGTCGGTGGTCGCCGTATCTTTTAAAAAAACAACTACACCGCGAATGCCGCCTAACTCTACACCACTCCAGATCTGCGGCATTGACCGCAATGTCTAGTCTTCGCTCCTTGCTTTCTCTCCTAACTAGCAGACCTGCGTTGGCTCGCTTTACAGCTGCTCACTGT
+
BBBB@FFBBFBAEGGGFEAGGGH4GFHGHHCFDH5GDGHHFHHHFGGECGH?EGEAEEFDFABCGFHHDG5DBEEEE1G3@B3B33@3B4F/>1EEBE?/>//00?4B44B31?<<///?<1F<@F////->11<<-<../<<DGG00//.:/;//:00/0;;-:--;000;0;---;09;00090000...;.//////;B/:/9//;/.//9//9/../..-:.-:9F/--...;///;//////////
@M03495:530:000000000-LYBTV:1:2109:5991:13997 2:N:0:GCCCAGTG+AATTGCGG
ATATTTTGCCGTTGATAAACCAGCTAATCCTGAAAAAAAAATCAAAGCTAAAAACTACAATGCTAAGACCACGATGTGACTGCTATCAAAGTTAGATATATATGTAAATTATTCATCTGTCAAATCCTAGAATTATATCATACCTGCTCCAGCAATCACGACCTGTAATGGTTTAGTGGGTTGTTCACTGTTTCTGAAAAATGAAGATAGTTGTCCAGCTTCCAAAAAGTTTATTGTGTTTTCTAGTGGAG
+
AAABCFFFFFCCGGGGGGGGGGGHHHHHHHHHHHHCHGGGGHHHHHHHHHHHGHGHHHHHHHHHHFHHHHHHDGGGHGHHHFHHHHHHHHGHHHGHHHHHHHHHHHHHHHHHHHHHHGHHHHHHHHHHHHHGHHHHHHHHHHHHHHGHHHHHFHHGFGHGEGGGHHHGHHHFFHHF>DGGEFGGGHHHHHFHHHHHHGHGFHHGHHGHBCHHHHHGHFHFHHHFGCAEEBFGGGGBCFFBF:0FGF00;CE
@M03495:530:000000000-LYBTV:1:2109:8263:14004 2:N:0:GCCCAGTG+AATTGCGG
ATATTTTGCCGTTGATAAACCAGCTAATCCTGAAAAAAAAATCAAAGCTAAAAACTACAATGCTAAGACCACGATGTGACTGCTATCAAAGTTAGATATATATGTAAATTATTCATCTGTCAAATCCTAGAATTATATCATACCTGCTCCAGCAATCACGACCTGTCATGGCAAACAAGCTGCAGAAAAGCTAATGAAAAATGTTTTCACAAGAGATGGAATGTGAGGCAATAATAGAGTACAAAGGTTGA
+
BCCBCFFFFFCCGGGGGGGGGGHHHHHHHHHHHHHHGGGGGHHHHHHHHHHHHHGHHHHHGHHHHHHHHHHHGGHGHHHHHHHHHHHHHHHHHHHHHHHHHHHHHHHHHHHHHHHHHHHHHHBGHHHHHHGHHHHHHHGHHHHFHHHHEHFHHHGHHHHGEGGGHH11@FHA01?00.0.>1101<<1/=.00=<0=DG0<C0000:0<000;/:/0<0/000:0;0..99CC0;90;BBF009:BF0FF/
@M03495:530:000000000-LYBTV:1:2109:3990:14018 2:N:0:GCCCAGTG+AATTGCGG
ATATTTTGCCGTTGATAAACCAGAACCATCCAAAGCTCACATGCTGACAGATCGGAAGAGCGTCGTGTAGGGAAAGAGTGTCCGCAATTGTGGAGATCTCGGTGGGGGGCGGATCAATAAAAAAAAAAACACAGAGGAGGGATTAGGGAGAGGGGTATATATGAGAAGGAAGGACGGATAAGAGAGAAAGACACTAAAATGCGGAGTAGATGAGCAGAGGGAGTCCGTAGATATCTGAGACCAAAGGCGAG
+
CCCCCFFFFFCBGGGGGGGGGGHHHHHHHHHHHHHHHHHHHHHHHHHHHHGHHHGEGGGGHGGGGGGBFGHGGHHHHHFGBGHGGGGGHHHE13?333BBF?/?E///--9----.0<1<:FBBAFAA=.9...</....-<//001./....<-..0111<11111/../.9..<-...0010/..000///:0/000101.---./11111<<0</....../0.<...:111111110./.<<B.---
@M03495:530:000000000-LYBTV:1:2109:16245:14050 2:N:0:GCCCAGTG+AATTGCGG
ATATTTTGCCGTTGATAAACCAGCTAATCCTGAAAAAAAAATCAAAGCTCACATGCTGACAGATCGGAAGAGCGTCGTGTAGGGAAAGAGTGTCCGCAATTGTGTAGATCTCGGGGGTCGCCGGGTAATTAAAAAAAAAAAAAAATGAAGATGCGGTGTCGGGTCTGTGTGATGATGTAACAGTCGTCTGTATGCTAGAGGGGAGTAGGGTAAGGTGAAGCTTTGGTCACGATAACTGTCACGAGGCTGAG
+
CCCCCFFFFFCBGGGGGGGGGGHHHHHHHHHHHHHHHGGGGHHHHHHHHHHHHHHHHHHHHHHHHHGGGGHHHGGGGEGFHHHGHHHHHHBFBBGFGGGGGHGHGFFD44FF0?/>C//<-<@@-.-/==BBD0DDG???-?-99.000:0000;-.-.0.--.-//00;.00000:90900000;9...:00:000000/.-.-:/00.///;0:000000000/.900.9...090000;..--9.;..
@M03495:530:000000000-LYBTV:1:2109:20440:14056 2:N:0:GCCCAGTG+AATTGCGG
ACATTTTGCCGTTGATAAACCAGCCTCCAAAGCTCACATGCTGACAGATCGGAAGAGCGTCGTGTAGGGAAAGAGTGTCCGCAATTGTGTAGATCTCGGTGGTCGCCGTATCATTAAAAAAAAAAATCGTTAAAAGAGAGGGAGGTGGAGGGCTAGTAAGGGAGAATGACGTGAGTGGAGCTGATACACACGATGAACCACGGGTGTGTCGTGAGGATCGAGTATCTACGGCGTCTTGAGAGTGTGGTCGA
+
ABCCDFFFFFCCGGGGGGGGGGHHGHHHHHFGGHHHHHHHHHHHHHHHHHHGGGGHHHGGGGEFFGGHGHHHHHHDFDDEGGGGGHHHHBDGF4BGHGF1/E/3>//>//00D4F3B?FGGCCC//01<....111.00.....-....<<-....0:000..<..0<009....<0<:./.00000000.--.<000....-9---..0<../..0:/...0.<0000..9---..000.00000.<0--
@M03495:530:000000000-LYBTV:1:2109:22630:14072 2:N:0:GCCCAGTG+AATTGCGG
ATATTTTGCCGTTGATAAACCAGGCGGACCAAAGCTCACATGCTGACAGATCGGAAGAGCGTCGTGTAGGGAAAGAGTGTCCGCAATTGTGTAGATCTCGGTGGTGGCCGGATTATTAAAAAAAAAACAAATGAAGAGGTGGTGCAGCGGAAGCAAGTTGTGTCAGTGTAAGCACTTGGGCAGTGAGCTCATGTAGTGGGTCATATAGCGTGAGTGTCACGTATAATGCTACGACAGACGGCGTGAGTGAG
+
BCCDDFFFFFCAGGGGGGGGGGHGHGGGGGHHHHHHHHHHHHHHHHHHHHHHHGGGGGGHGGGGGGF2GHGHHHHEHBF4BGFGGGGHGHF?43B4BBFHE/?A///00<////>FGDGHGF/>-><....000000..<....0000--:-:.0//;000./;9;09000000/00099./.90:00000000000;.../.000000;;.;;0909009;/000;:0900...--/.-.----..:;00
@M03495:530:000000000-LYBTV:1:2109:8591:14113 2:N:0:GCCCAGTG+AATTGCGG
ATATTTTGCCGTTGATAAACCACCCTCCAAAGCTCACATGCTCACAGATCGGAAGAGCGTCGTGTAGGGAAAGAGTGTCCGCAATTGTGTAGATCTCGGGGGGGGCCGGAGCATTAAAAAAAAAAAAAGAGGTGAAGAGGGGGAGAGGGGACAGGAAACAATAGTGTCAGTGTATGAGTGGAGAGTGGGTATACGTGCAAAGAGAAACGTAAGATGTGCTGTGAGATGTGTAGTATAGGTGTGAATGATGA
+
ABBBCFFFFFCBGGGGGGGGGGGGGHHGHHHHHHHHHHHHHHHHHHHHHHHGGGGHHHGGGGEEGHHHGHHHHHH@FDBFEGCGGHHFF24@44BFFCF/>E--<-------<<F00:BFBFC---99../.0.0000...<<--.9..-.-....////.0<0<0<0000000:00000.0<0.00...0000.0/..00////00/...:.000000000/0000000000000000000.00000:00
@M03495:530:000000000-LYBTV:1:2109:20726:14114 2:N:0:GCCCAGTG+AATTGCGG
ATATTTTGCCGTTGATAAACCAGGACTCAGGCTGGACCAAAGCTCACATGCTGACAGATCGGAAGAGCGTCGTGTAGGGAAAGAGTGTCCGCAATTGTGTAGATCTCGGGGGGCGCCGTATCATTTAAAAAAAAAAATAATAATAGAGTAGTATACGAGGAGATAATAGAGCAAAGGGGAGTCAAGGCGAACATGCAGACAGAAGACTCCAGCACATCACAGTGTCGGGATGTACACGCATCGACACAAGA
+
BCCBCFFFFFCCGGGGGGGGGGHGHHHHHHHHHHGHHHHHHHHHHHGHHHHHHHHHHHHHHGGGGEHHGGGEEEGCHHGGGHGHHFG4BDEGGGGGHHH24?44??4B?/<C--;----.;.90000909;@--;--.0090000:00000;0000...9-../000000099/0//.-.-9/00;0:-----000009.///000/0;000//./00000;0000.---.;00000.-9.-./-.9/../
@M03495:530:000000000-LYBTV:1:2109:8576:14115 2:N:0:GCCCAGTG+AATTGCGG
ATATTTTGCCGTTGATAAACCACCCTCCAAAGCTCACATGCTGACAGATCGGAAGAGCGTCGTGTAGGGAAAGAGTGTCCGCAATTGTGTAGATCTCGGTGGTGGCCGGTTCATTAAAAAAAAAAAAAAGAGAGAAAGGAGGGGGGGCGAGGAGACAGAAAGAAAGAATAGAGAAATGAGAGGTCAACAGGAGATGTGATGAGAGCATGTATAGGTGCGATACTAGAGCAAGAATGGCATAGCGAGTCTAG
+
CCCDCFFFFFCBGGGGGGGGGGGGGHHGHHHHHHHHHHHHHHHHHHHHHHHGGGGGHHGGGGGGGHHHGHHHHHHFGBFGGGGCFHH442B3@444FFF/FF?/?00<////33B333FG?DB@C?<<-..//..000./..-----------...///0<0<./0/.00000000000:00.0/0000/..../00:0<00:00.0<00000000<0-...-:000<00/<//000//0:00----:0<:
@M03495:530:000000000-LYBTV:1:2109:8905:14126 2:N:0:GCCCAGTG+AATTGCGG
ATATTTTGCCGTTGATAAACCAGTCAGGAGTCCAAAGCTCACATGCTGACAGATCGGAAGAGCGTCGTGTAGGGAAAGAGTGTCCGCAATTGTGTAGATCTCGGTGGTGGCCGGATCATTAAAAAAAAAAAAAAGGTAAGAATAGAGAGGCTGCGGGATATGCGCGACTGTGGGTGTAGGGGATAGATGGTGAAGGTACGAGATGTAGATGTTACTGTAATGTGACTAGTTGGGATGCGCTGTCGCACAGG
+
DEDEDFFFFFDBGGGGGGGGGGHHHHHHHGHHHHHHHHHHHHHHHHHHHHHHHHHHGGGGHHHGGGGEEBGHHGHHHHHHBGBFGGGGGGHHEG24E@44BG1F?/E//>00<///>0BF333FGGGC/>@---..<11<110<0111......----./111..----.0:<...<0<:....<01:10<11010011.<...011111111111111111<111110:110-.:</-.--90.9---/<
@M03495:530:000000000-LYBTV:1:2109:5688:14131 2:N:0:GCCCAGTG+AATTGCGG
ATATTTTGCCGTTGATAAACCACCCTCCCTGTGGTCGTTATCTTGCTCCTTCTGTCGTCAACGAATTTACTAATTCCAAAGCTCACATGCTGACAGATCGGAAGAGCGTCGTGTAGGGAAAGAGTGTCCGCAATTGTGTAGAGCTCGGGGGCGGGAGTGTGACTAAAAAAAACAAAATACGGAATGTAGCCCCGGATAGTCACAACAGACTTACCAAACCACGTAGACGCGCGATCTGCCAATAATATGCG
+
ABABAFF5FFB2EGGGFGGGFGGGGHHGGCHGHFB3EEEHHCGHFHHFFHHFHHHHGGGHGHGGGHEFHHGHGHHHHBDHHGGHHGGEFHGHBGEFHHHHEEGGHHFCGGEEEFHFHCFGEFFGBB3BFE//BA<FDG@22@22@</>/<<------..0000000000-;@...9;;B/;.;.;//;99/;.9--../;/9/9/9.././//////9.9.;..;.;/99--9-;../B/////;//9//;
@M03495:530:000000000-LYBTV:1:2109:24193:14147 2:N:0:GCCCAGTG+AATTGCGG
ATATTTTGCCGTTGATAAACCAGCTAATCCTGAAAAAAAAATCAAAGCTAAAAACTACAATGCTAAGACCACGATGTGACTGCTATCAAAGTTAGATATATATGTAAATTATTCATCTGTCAAATCCTAGAATTATATCATACCTGCTCCAGCAATCACGACCTGTAATGGTTTAGTGGGTTGTTCACTGTTTCTGAAAAATGAAGATAGTTGTCCAGCTTCCAAAAAGTTTATTGTGTTTTCTAGTGGAG
+
AAABBFFFFFBBGGGGGBGGGGHGHHHHHHHHHHHHHGGGGHHHHGHHHHHHHHGHHHHHGHHHHHHHHHHHGGHGHHHGGFGHHHHHHGGHHHHHHHHHHHGHHHHHHHHGHHHHHHHHHHBHHHHGHHHGHHHHHGHGHHFGHHFHHEFHHHFGCCGF/>CCFFHHFGHHHHHFHHHFDEGGHGFGFFGHFDFFHHHHHHF0DBFHHFHHHHHHGHBHF0CHHHGGGFFGGGGGGGFGFFBFFEBGFFE
@M03495:530:000000000-LYBTV:1:2109:13574:14151 2:N:0:GCCCAGTG+AATTGCGG
ATATTTTGCCGTTGATAAACCAGAGGACTCAGGCTGGACAAAAGCTCACATGCTGACAGATCGGAAGAGCGTCGTGTAGGGAAAGAGTGTCCGCAATTGTGTAGATCTCGGTGGTCGCCGGATCAATTAAAAAAAAAACAAAGCAAGGAAAAGGCGACACGATGATTGTAGAAAGAATCAAAACAGTGGACGAGGTCGACAGGTATCGAGTAGCTCAAGCGTCCAGAAGATGTCAATGTCTGACTACGCAG
+
CCCCCFFFFFCBGGGGGGGGGGHHHGHHHHHHHHHHGHHHHGHHHHHHHHGHHHHHHHHHHHHGGGGHHHGGGGFGBGHGGHHHHHHBGBBGEF?FGHHBB2BF444D4FF/?E/3//?>//</0222>F2?GGG?A<.<..//0//..///;..-----.-.:90;00000090/9000000../00/00----./---.-.;000.;.0.00000000...-.;0/000000000000000000/.-.-
@M03495:530:000000000-LYBTV:1:2109:7085:14164 2:N:0:GCCCAGTG+AATTGCGG
ATATTTTGCCGTTGATAAACCAGGGACTCAGGCTGGACCAAAGCTCACATGCTGACAGATCGGAAGAGCGTCGTGTAGGGAAAGAGTGTCCGCAATTGTGTAGATCTCGGTGGGCGCCGTGTCATTAAAAAAAAAAAAAAGAAGAAGAGAGGGGGAGGGAGACGATTTGGTGGAGAGATAATAAAGAGAGATAAGTAGTCGGTCAGCACAGAGGAAGGTAGGTGAGCGAAAGAAAGACGATCGGAACGAGA
+
DCCDDFFFFFCBGGGGGGGGGGHGGGGHHHHHHHHGHHHHHHHHHHHHHHHHHHGHHHGHHHGGGGHHHGEGGEFFGHHGGHHHHHGHBFGGGGGGGHBGC?D4?4D4FF?EE//</<///02@DD22@GFDG?CC-<--.../0:/<./...------9..99-...00...<.09.000:00000//<.0:0:000<:<-9../00.//0/../.<<0:.000.0----././<//.9..-...-....
@M03495:530:000000000-LYBTV:1:2109:26327:14170 2:N:0:GCCCAGTG+AATTGCGG
ATATTTTGCCGTTGATAAACCAGCTAATCCTGAAAAAAAAATCAAAGCTAAAAACTACAATGCTAAGACCACGATGTGACTGCTATCAAAGTTAGATATATATGTAAATTATTCATCTGTCAAATCCTAGAATTATATCATACCTGCTCCAGCAATCACGACCTGTAATGGTTTAGTGGGTTGTTCACTGTTTCTGAAAAATGAAGATAGTTGTCCAGCTTCCAAAAAGTTTATTGTGTTTTCTAGTGGAG
+
AAABBFFFFFBAFGGGGFGGGGHGHHHHGHHHHHHFFGGGGGHHHHFHHHHHHHGHHHHHHEHHHHGHGHHHGGGGGGHHHHFHHHHHHHGHHHGHHHHHHHHHGHHHHGHHHGHHHHHHHHHHHHHHHHHHHHHHHHHHHHHHGHHHGFHHHHHHHHHGGGGGHHHFHHHHHHHG1FFHGGGGGHGHHFHFG0BDGFFHHFFFHGHHFFGFH;G0;CGHGGFCFFHG?BFFGGGGFFBFGGGBF9FFE0A
@M03495:530:000000000-LYBTV:1:2109:6919:14179 2:N:0:GCCCAGTG+AATTGCGG
ATATTTTGCCGTTGATAAACCACCCTCCCTGTGGTCGTTATCTTGCTCCTTCTGTCGTCAACGAATTTACTAATTCCAAAGCTCACATGCTGACAGATCGGAAGAGCGTCGTGTAGGGAAAGAGTGTCCGCAATTGTGTAGGGCTCGGTGGTCGCCGGGTCATTAAAAAAAAAAAACGAGCGAGAGCTAGCGTGGGGAGTGGGGCGACAGAAGTCAGTGTGGTATAGCAAGCCGGGGCAGGGAGAGGGAGA
+
CCCCBFFFFFCCGGGGGGGGGGGGGHGGGHHHFHGDGGFHHHHHHFHHHHHHHHHGGGGHGHGGGHHHHHHHHHHHHHHHHHHHHHHHHHHHHHHHHHHHGGGGGFGGGGGEEGHGHGHHAGEGB?3D?EGCGDHHFH@FF2/2@//><CA><<<.---<-.00=0C0:---:99-.-..9-----9B090-..99-.-.9..-.----;/0;09009000.90090000;..-:-@;-A-;......:..
@M03495:530:000000000-LYBTV:1:2109:14205:14189 2:N:0:GCCCAGTG+AATTGCGG
ATATTTTGCCGTTGATAAACCAGGACTCAGGCTGGACCAAAGCTCACATGCTGACAGATCGGAAGAGCGTCGTGTAGGGAAAGAGTGTCCGCAATTGTGTAGATCTCGGTGGTCGCCGGGTCATTAAAAAAAAAAAAAAAGAGGATGAAGTGGGTCGTTGAGGGAGGGAGGTAGAGGGTAGGTAGGGGGAGTGGAGCTGAGGTACTACAGAGCACGGGAGGCAGATATAGGATGTCATGGGATGTAACAAA
+
CCCCDFFFFFDCGGGGGGGGGGHGHHHHHHHHHHGHHHHHHHHHHHHHHHHHHHHHHHHHHGGGGHHHGGGFFGGHHHGHHHHHHEFBBFGGGGGGHHH24?44BEGFF/?E/3////////@DH22@FFDCC-A@@---../../001:1:09./--.:.0/.<<?;..-.:0B1/../..110...---...0./:00../01111001//0<---.-9..9.01:110010011<10./0.:11110.
@M03495:530:000000000-LYBTV:1:2109:27353:14199 2:N:0:GCCCAGTG+AATTGCGG
ATATTTTGCCGTTGATAAACCAGCTAATCCTGAAAAAAAAATCAAAGCTAAAAACTACAATGCTAAGACCACGATGTGACTGCTATCAAAGTTAGATATATATGTAAATTATTCATCTGTCAAATCCTAGAATTATATCATACCTGCTCCAGCAATCACGACCTGTAATGGTTTAGTGGGTTGTTCACTGTTTCTGAAAAATGAAGATAGTTGTCCAGCTTCCAAAAAGTTTATTGTGTTTTCTAGTGGAG
+
A11AAFFDFFDAGGGGEFGGGGHCGHCGHHHHHGGHHGGGGFCAFF1CGGDDGGEHFGHGHHHEHFHHGEFHGCHFFFHGHHHHH@GHHFHHBGHGHHGHHHHGFGFEHHGEHHBGGFFHHHGHHHFEGHHHHHFHHGHHHGDGDG0GGBGHFHGHEBFC?CGGBHGFGHHHHGHHFHEC.>AGGHHHHHHB0DGHHE0DGFHHBGCHHHCCCC00;:CGFG/;0;:ABBFFGGGFBF/;FFGBFFGFF0C
@M03495:530:000000000-LYBTV:1:2109:22699:14219 2:N:0:GCCCAGTG+AATTGCGG
ATATTTTGCCGTTGATAAACCAGCTAATCCTGAAAAAAAAATCAAAGCTAAAAACTACAATGCTAAGACCACGATGTGACTGCTATCAAAGTTAGATATATATGTAAATTATTCATCTGTCAAATCCTAGAATTATATCATACCTGCTCCAGCAATCACGACCTGTAATGGTTTAGTGGGTTGTTCACTGTTTCTGAAAAATGAAGATAGTTGTCCAGCTTCCAAAAAGTTTATTGTGTTTTCTAGTGGAG
+
CCBCCFFFFFCAFGGGGGGGGGHHHHGHHHHHHHHGAFGGGHHHHHHGHHHHHGGGHGGHHHHHHHHHHHHHGGGGHFHHHHHHGHHHHHHHHHHHHHHHHHHHHHHHHHHHHGHHHHHHHHHGHHHHHHFHGHHHHHHHHHHHHHGHGHHHHHGHEHHGGGGGGHHHHHHHHHHHHHHHGGGGHHHHHHHHHHHHHGFHGHHGHHHHHHHGHHHHFHHHHHFFH0A.EFFFFGGGGGFFFFGGGGB0CBE
@M03495:530:000000000-LYBTV:1:2109:7357:14238 2:N:0:GCCCAGTG+AATTGCGG
ATATTTTGCCGTTGATAAACCACCCTCCCTGTGGTCGTTATCTTGCTCCTTCTGTCGTCAACGAATTTACTAATTCCAAAGGAGGAGTATGTTGTTTTTGGAATTTAAGGTAATTGTTGGCTCTAGCTGCCATGCAATGTCACAACCACTTCTTGCCCTCCAAAGCTCACATGCTGACAGATCGGAAGAGCGTCGTGTAGGGAAAGAGTGTCCGCAAGTGTGTAGGTCTCGGGGGGCGGTGGGGGCGTATA
+
CCCCCFFFFFBCGGGGGGGGGGGGGHHGGHHHHHHHGGGHHHHHHHHHGHHHHHHHGGGHGHGGGHHHHHHHHHHHHHHHHHHH?EEGHHHHHHHHHHGGCHHHHFHHHGHHHHHHHHHHGHGHHHHHHHHHHHGFGHHHGFGFHGDGGHHHHHHE@GHHGHHHHEHHHHHGHGHHGHHHHHHHGGGGHGEGEFGGGHBGHGCHHHHG0;0;CAAG--;;9BC9000000/.;-------;.-----;-./
@M03495:530:000000000-LYBTV:1:2109:2547:14243 2:N:0:GCCCAGTG+AATTGCGG
ATATTTTGCCGTTGATAAACCAGCTAATCCTGAAAAAAAAATCAAAGCTAAAAACTACAATGCTAAGACCACGATGTGACTGCTATCAAAGTTAGATATATATGTAAATTATTCATCTGTCAAATCCTAGAATTATATCATACCTGCTCCAGCAATCACGACCTGTAATGGTTTAGTGGGTTGTTCACTGTTTCTGAAAAATGAAGATAGTTGTCCAGCTTCCAAAAAGTTTATTGTGTTTTCTAGTGGAG
+
>A3AAFFFFFBAGGGGGGGFGFHGHHHGHHGHGHHHHGGGGHGHHHHFGHGHHHGGHHHHHHHHHHHHHHHHGGHFG4FGGHFFHHGGHHHHHHHHHHHHHHHHGHHHHHGHHHHHHHHFHHHHHHHGHHHHHGHHHHHGHHF2GHFHHGHHGHHHGHHFGGGGHHHHHHHGHHHGF1GHGGGGHHHHHHHHHHHHHHGGHHHHEFFHHHHHHC0;CGHFHBCFF0CEG99FFFGGGG9BFGBFBFFFFGG
@M03495:530:000000000-LYBTV:1:2109:18810:14259 2:N:0:GCCCAGTG+AATTGCGG
ATATTTTGCCGTTGATAAACCAGCTAATCCTGAAAAAAAAATCAAAGCTAAAAACTACAATGCTAAGACCACGATGTGACTGCTATCAAAGTTAGATATATATGTAAATTATTCATCTGTCAAATCCTAGAATTATATCATACCTGCTCCAGCAATCACGACCTGTAATGGTTTAGTGGGTTGTTCACTGTTTCTGAAAAATGAAGATAGTTGTCCAGCTTCCAAAAAGTTTATTGTGTTTTCTAGTGGAG
+
BCBCCFFFFFBBGGGGGGGGGGHHHHFGHHHHHHHHHGGGGHHHHHGGHHHHHHGHHHHHHHHHGHHHHHHHGGHGHHHHHHGFHHHHHHGHHHGHHHHHHHHHGHHHHHHHGHHHHHHHHHHHHHHGHHGHHHHHHHHHHHFGHHHHHHHHGHGHHHHGGGGGGHHGGHGFGHHHGGHHDGCEHHGHHHHHFGFHHBDGHHHE<GHHHHHHHHHFHHEFHFGCCGHFEFGGGGGGGG:FFFFGGGFG.CA
@M03495:530:000000000-LYBTV:1:2109:28654:14276 2:N:0:GCCCAGTG+AATTGCGG
ATATTTGCCGTTGATAAACCAGAGGACTCAGGCTGGACCAAAGCTCACATGCTGACAGATCGGAAGAGCGTCGTGTAGGGAAAGAGTGTCCGCAATTGTGTAGGGCTCGGTGGTGGGGGGAGGAGTGAAAAAAAACGAAAGAGAGGAAATGGAGGGATTCGAACGTAATCAGAATGGGTTCTCAGCGACATGTATGTCGCACACCACTCACTACTACTGCGTATGCGTTCAGGATCATCTAAAGAGAACAG
+
ABBBBFFFFBABGGGFGGGGCA4FFAFFF4FGGHHGAGGFHGF2F3BGHBDFHHFHHFHGFFFDGA1FHEE?EEE?EFFFBGEF3?BFBGH>/EE?FGEF243?/20/>>//A//////9---C./.9090.---.-:.../...9..//9//..-..//./..99.9.//;/9///./.9/////.---9//;;99/..---...;//9////9/////...;99.9../////:.////////9.////
@M03495:530:000000000-LYBTV:1:2109:3843:14286 2:N:0:GCCCAGTG+AATTGCGG
ATATTTTGCCGTTGATAAACCAGGACTCAGGCTGGACCAAAGCTCACATGCTGACAGATCGGAAGAGCGTCGTGTAGGGAAAGAGTGTCCGCAATTGTGTAGATCTCGGGGGGCGGCGGGTCATTAAAAAAAAAAAGAAACATCGAGAGAGTGGACGAGGGGAGCGTGAGGAACAACGCGGAGACTAACAGAAGGATATCCGTGGCAGTGCATGCAGGCGTAGTGTACCCACTGCAGTGAACGTGTACTTT
+
AACCCFFFFFCBGGGGGGGGGGHGHHHHGHHHHHGHHHHHHHGHHHHHHHHHHHHHGGGHHGGGGHHGGEGFFGBGHHGGHHHHH@FBBGGGGGGHHHGGEB444?4BF/>C--:-:9--;-.::00:BBDDF-:-..://::0./.:-..00.009----:.;.-.....0/://.-------.00000:/:0..:00009..--/.:0000;:00..-.--./:00000..000000000...:/0;0:
@M03495:530:000000000-LYBTV:1:2109:7695:14304 2:N:0:GTCCAGTG+AATTGCGG
ATATTTTGCCGTTGATAAACCAGGCGGACCAAAGCTCACATGCTGACAGATCGGAAGAGCGTCGTGTAGGAAAGAGTGTCCGCAATTGTGTAGATCTCGGGGGGCGCCGTGTCATTAAAAAAAAAAAAAAAGAAAAATAGAGAGGTGCATCGCGGTGTAATGCGAGCTGGGGCGTGGAGCCGGTATCGAGCAGAGTCACGTGGAGTATCCACAGGTCGCAGAGCGATCAGACCAGTATGAGCAAGCGTAAT
+
CCDDDFFFFFDCGGGGGGGGGGGGHGGGGGHHHHHHHHHHHHHHHHHHHHHHHGGGGHHHGGGGEEFHHHHHHHHHBFBBGEGGGGHFD4?43BFF4FAF/@C--<?----.<00<0<FEFD-------9-...:<..0:000..0.0000..-<99<0<000..--<0/.-.9---../.-<<-<0....-//.00009.....::000000..00---.-.<--...000./.00000000//.....<
@M03495:530:000000000-LYBTV:1:2109:9215:14321 2:N:0:GCCCAGTG+AATTGCGG
ATATTTTGCCGTTGATAAACCAGGACTCAGGCTGGACCAAAGCTCACATGCTGACAGATCGGAAGAGCGTCGTGTAGGGAAAGAGTGTCCGCAATTGTGTAGATCTCGGGGGGGGGCGGATCCTTAAAAAAAAAAACAACGGCAAGAAGGTGGGTGGGACTCTAAGTGTCCACAACATGAAGATAGAATAGCCATCGTATGGGCGAAGTGCATGAAGCTGTGAAACACAGAAGTGAGTGGGTATGCGTGGA
+
CCCCCFFFFFCAGGGGGGGGGGHGHHHHHHHHHHGHHHHHHHGHHHHHHHHHHHHHHHHHHGGGGHHHGFGFFGHHHHGEHHHHHBF@FDFGGGGGHHEFDF44D44BC/>?---------;/:://9//-@--9-...;-----.///.:/.-..--.../////;/:/;//;...//////9///////;////...///.:----.////;////;////9///...;///////;...////...-.
@M03495:530:000000000-LYBTV:1:2109:16998:14332 2:N:0:GCCCAGTG+AATTGCGG
ATATTTTGCCGTTGATAAACCAGCTAATCCTGAAAAAAAAATCAAAGCTAAAAACTACAATGCTAAGACCACGATGTGACTGCTATCAAAGTTAGATATATATGTAAATTATTCATCTGTCAAATCCTAGAATTATATCATACCTGCTCCAGCAATCACGACCTGTAATGGTTTAGTGGGTTGTTCACTGTTTCCGAAAAATGAAGATAGTTGTCCAGCTTCCAAAAAGTTTATTGTGTTTTCTAGTGGAG
+
BBBCCFFFFFCAGGGGGGGGGGHHHHHHHHHHHHGHHGGGGHHHHGHGHHBGHHGHHHHHHHHHHHHHHHHHGGGGGHGHHHGHHHHHHHHHHHFHHHHHHHHHHHHHHHHHHGHHHHHHHHGHHHHHHGHHHHHHHHGHHHHFHHHHHFHHHFGFFFHGGCGDHHHHHHHGBGHGHHGHFGGGHHGHHHHHHH0CADCFHHF0CFCHHHGHHGGHHGHHGGFGGGGGGFFGFGGBBFGGFFGGGFFFFF?
@M03495:530:000000000-LYBTV:1:2109:25158:14352 2:N:0:GCCCAGTG+AATTGCGG
ATATTTTGCCGTTGATAAACCAGGCGGACCAAAGCTCACATGCTGACAGATCGGAAGAGCGTCGTGTAGGGAAAGAGTGTCCGCAATTGTGTAGATCTCGGTGGTCGGCGTATCATTAAAAAAAAAAAAAGAGTAAAAGTGAGGGGGAGATGGACCCGGTGATGCAGATGTAGTGGCGGGAGCCGGATGGGTAGGTGCGTGGACATGGGGCAAGCTCGGGAGCAGCATGTGTCGCGAGCGTAGGTCGCAGG
+
CCCCCFFFFFDBGGGGGGGGGGHGHGGGGGGHHHHHHHHHHHHHHHHHHGHHHGGGGHHHGGGGGFFGHGGHHHHHHGHBFGGGGGGHGHH2F3?44?4?F/?E/3//<B///@@GB2DDFBCCC-A@<:../000000:00<..----./00/:/.--<-.000:0000<000/..--9--9.---.-..<0..000-..-.0000/.<.-..9009-<--..//.000000<.--<--..-.00---.9
@M03495:530:000000000-LYBTV:1:2109:22913:14370 2:N:0:GCCCAGTG+AATTGCGG
ATATTTTGCCGTTGATAAACCAAAGCTCACATGCTGACAGATCGGAAGAGCGTCGTGTAGGGAAAGAGTGTCCGCAATTGTGTAGATCTCGGGGGTCGGCGTATTATTAAAAAAAAAAAAACAGTAGAGTTTAGAGGTGCAGAACGCAAGACGAGATCGAGCAGAGTGTTAATTACGATACTCCTAACCTCGGCAGGCGTCGTCATTACTAACTCGTACTCGGTTAGTGCAGAGTAGAATAGTATGACGAG
+
CDEEEFFFFFCBGGGGGGGGGGHHHHHHHHHHHHHHHHHHHHHHGGGCHHHGGGGEGGHGHGHHHHHHDGDDGEGGGGHHHE2@@444BF1F//E////<>///22>?>FGGGGG?@C@--../<11111111100/0.0011</..---//.-9..0....-/<.1:11111:11....-100:01/.1<...--<.-.---...1111110<1..9..1..<...<11111.11<<111011111<..-
@M03495:530:000000000-LYBTV:1:2109:8262:14386 2:N:0:GCCCAGTG+AATTGCGG
ATATTTTGCCGTTGATAAACCAGCTAATCCTGAAAAAAAAATCAAAGCTAAAAACTACAATGCTAAGACCACGATGTGACTGCTATCAAAGTTAGATATATATGTAAATTATTCATCTGTCAAATCCTAGAATTATATCATACCTGCTCCAGCAATCACGACCTGTAATGGTTTAGTGGGTTGTTCACTGTTTCTGAAAAATGAAGATAGTTGTCCAGCTTCCAAAAAGTTTATTGTGTTTTCTAGTGGAG
+
>AAAAFFFBFBAFGGGGBGGGGHGGFHHHHHCGGCFGECEGHHGFHHFFHHHGHGGH3GGHGHHH5BGDHGH?EHEH4GHFFEHHHGHHGFFGGHHHHFHHGHHBGHHHHHGHHHHHHGGFH4FHHHFHHGHGHHHHHHHHGDFGHGCGHHFFFFHGHH?<@CDBG1DFHF?DFGFGGHHDFCDEHHHHHHH0DGGH0GGHHHEGHHHFHCH0CFCGF:GGBC00;.9CBFGGGFGF0/=CFB00CBFF0A
@M03495:530:000000000-LYBTV:1:2109:15361:14387 2:N:0:GCCCAGTG+AATTGCGG
ATATTTTGCCGTTGATAAACCAGTCCAAAGCTCACATGCTGACAGATCGGAAGAGCGTCGTGTAGGGAAAGAGTGTCCGCAATTGTGTAGATCTCGGTGGGCGCCGTATCATTAAAAAAAAAAAAAAAAGAGAGTTAAAAGGTGGTAAGAGAACAAGATAAAGCGAGTACTAATCGACGACTAGCGGGTGTAGTAGGGACAGATGAGGTGAGGAAAGGAATATGGCATAGGTAGATATCAGAGCAGCACTA
+
CCCCDFFFFFCCGGGGGGGGGGHHHHHHHHHHHHHHGFHHHHHHHHHHHGEGGHHHGGGGEGGHHHGHHHHHHDF@GHGGGGGHH4F24@@4BGGGF1EE//>/>///0033B33FGDBFDCA/>----../:.0000000.00.:;0:00:00/;:C:;;:00..-9;000000..---9.-0/--9---00000:./.../000;//.0..0//..//00000./0000000000000000/0//..00
@M03495:530:000000000-LYBTV:1:2109:15831:14396 2:N:0:GCCCAGTG+AATTGCGG
ATATTTTGCCGTTGATAAACCAAATTTACTAATTCCAAAGCTCACATGCTGACAGATCGGAAGAGCGTCGTGTAGGGAAAGAGTGGCCGCAATTGTGTAGATCTCGGTGGTGGCCGGATCATTTAAAAATAAAAATAGTCACATAAACATAGTGACATAGACTCTGTGACAACACAGATAACTGTAATAGAGCCGATATCGATCACCATGACATATTAGTGCATCCAATATATCAGCACGACCTCGTATCA
+
BCCDDFFFFFDCGGGGGGGGGGHHHHHHHHHHHHHHHHHHHHHHHHHGGGHHHHHHGHHGGGGHHHGGGGGGGHHHGGHHHHHBG1BFEGGGGHH4FE4344B?40?/?E///0?<//<<B3F33?D@G0>>D@@022222111?1111?11111?1?1111111111<111.....0000000000000000:-----;...:.//0000:00000000000;0:00;00000:000.-.-9.0.../.0
@M03495:530:000000000-LYBTV:1:2109:13390:14403 2:N:0:GCCCAGTG+AATTGCGG
ATATTTTGCCGTTGATAAACCAGCTCAGTTAGATCCGCCAGCGATGCCAGCTCAATCAGAACAGCCGAAGAAGGAGTCCGGAGGAAAGCCAGGACCCTGCTTCAACTGTGGCAAGCACGGCCACTTTGCTGGCAAGTGTCCAAAGCTCACATGCTGACAGATCGGAAGAGCGTCGTGTAGGGAAAGAGTGACCGCAATTGTGTAGAGCTCGGTGGGCGGCGGGTCGTTAGAAAACAAAGACGGAGTGAAGA
+
BCCCCFFFFFCAGGGGGGGGGGHHHHHHHGHHHHGHHGGGGGGGGGCFHHGHHHHHHHHHHHHFHHGEGGGHHHHHHHHGGFGGGHHHHGHHHHHHGHHHHHHHHHGGGHHGHHGGHGGGGGGFHGHHHHHHGHHGHGGHHHHHHHHHHHHHHHHHGHHHHHHGFGGGHHHGDGGEG;CGGG:CCFBF0;0;CB@CD.FF0;/;;;0000.9::A-.:-99------.:.;00//...///:.:...0009
@M03495:530:000000000-LYBTV:1:2109:15855:14422 2:N:0:GCCCAGTG+AATTGCGG
ATATTTTGCCGTTGATAAACCACCCTCCCTGTGGCGTTATCTTGCTCCTTCTGTCGTCAACGAATTTACTAATTCCAAAGCTCACATGCTGACAGATCGGAAGAGCGTCGTGTAGGGAAAGAGTGTCCGCAATTGTGTAGATCTCGGTGGTCGGCGTGTCCTTAAAAAAAAAAAATAATTAAGATAACACAAAGGCGAGGTGAGGTACGGGTAGAACTGGCTGAGAGAGGATATAACTACAGGAGCTCTCG
+
BCCCDFFFFFCAGGGGGGGGGGGGGHHGGHHHHHHGGGGHHHHGHHHHHHHHHHHGGGHGHGGGHHHHHHHHHHHHHHHHHHHHHHHHHHHHHGHHHHHGGGGHHHGGGGGGHHHHGHHHHHHGHBFGFGGGGHHFF2>@@>2>>=?/DG/1>--A--./00=0=DDD@-A-:C-.0000;000000000...//;---9..0.9:00..---.9000:/:/9..00..../0000;0;000/..:.000.
@M03495:530:000000000-LYBTV:1:2109:19280:14462 2:N:0:GCCCAGTG+AATTGCGG
ATATTTTGCCGTTGATAAACCAGGACTCAGGCGGACCAAAGCTCACATGCTGACAGATCGGAAGAGCGTCGTGTAGGGAAAGAGTGTCCGCAATTGTGTAGATCTCGGGGGGCGCCGGATCCTTAAAAAAAAAAAAGATCGAGATGGGAGCACATGTGGGACGCGCAAAGACAGGTACAACAACGCAGCACATCTGCGGTAGGGACGAACTTAGATTTACTGCACAGCATACGTACACAGCGCGTCCAGCG
+
CCCDDFFFFFCBGGGGGGGGGGHGGHHHHHHHGGGGGHHHHHHHHHHHHHHHHHHHHHHHGGGGHHHGGGGGGBFGHGHHGHHHFGBBGEFFGGHHHF2??444B4BF/DGA-9--9--.-/<<11BFFFFF-@<-.<01.....00./.<../10<10...-------///:/.0:11<0...--9--../10111-9<..../.----910:11111:111001/./110.<0..10<.-----9.0/-
@M03495:530:000000000-LYBTV:1:2109:27288:14462 2:N:0:GCCCAGTG+AATTGCGG
ATATTTTGCCGTTGATAAACCAGCTAATCCTGAAAAAAAAATCAAAGCTAAAAACTACAATGCTAAGACCACGATGTGACTGCTATCAAAGTTAGATATATATGTAAATTATTCATCTGTCAAATCCTAGAATTATATCATACCTGCTCCAGCAATCACGACCTGTAATGGTTTAGTGGGTTGTTCACTGTTTCTGAAAAATGAAGATAGTTGTCCAGCTTCCAAAAAGTTTATTGTGTTTTCTAGTGGAG
+
AABBBFFFDFD>EEFGFGGGGGHHHHHGHFHHFCG5FECEGGCGGHGGHHHH3FEFHGBHGHHHHGHHHHHHGGCGBGH4FFBGH4EHHFHHHHHGBGGFHFHH4BFBGHFGGHFHHHHHFH4?4334FGHHHHHHGHHHHHHFHHHFEBGHHHEFHFG?ECGGHFGEHHFFHFFFGHFHDGCAGDGFHFGH0DDGFF<GCAD0=0CHHFFFCCGGHFHHGFBCGCC.DGGBFFG00;:9F/000F;B?FG
@M03495:530:000000000-LYBTV:1:2109:28512:14465 2:N:0:GCCCAGTG+AATTGCGG
ATATTTTGCCGTTGATAAACCAGCTAATTCCAAAGCTCACATGCTGACAGATCGGAAGAGCGTCGTGTAGGGAAAGAGTGTCCGCAATTGTGGAGAGCTCCGTGGTGCCCGGCTAATTAAAAAAAATAGAATAGTGCATTGTGCAGTCAGTCACAGCACGAGCATGAAGGTGCGAGTGGCAGTGCACCTCATGCGCCCTGGAGTGAGTGTGCTGGTTGTACGCATGGTCTTGGTACGTGATATCTACGTTC
+
BB@BBFFFFFB>EGGGFDGGGECGFGHFGFHGHFHGFGHHHGG3FGHHFH3G3GE?AAEEGEAFEEGB2F3EGHHHBF5@DD@?EECAFFED13131?BF3?/?/??333?////342211B1///011111<1@G111?1@11111111>111>1.00-.--<00<00/</0-.-;...;://000//9/;00...;-.././.09000000;///..//.....9///9////:..../9/////../.
@M03495:530:000000000-LYBTV:1:2109:19773:14465 2:N:0:GCCCAGTG+AATTGCGG
ATATTTTGCCGTTGATAAACCAGCCTCCCTGTGGTCGTTATCTTGCTCCTTCTGTCGTCAACGAATTTACTAATTCCAAAGCTCACATGCTGACAGATCGGAAGAGCGTCGTGTAGGGAAAGAGTGTCCGCAATTGTGTAGATCCCGGGGGGGGCCGGGTCATTAAAAAAAAAAATAACTCTAAGTGCCGAGAGTGGCGAGTGAGAGGCATACACCGAGGACGGCAGCGACAGAAGCCGATGCGCGGTTGG
+
BCBCCFFFFFDDGGGGGGGGGGHHGHHHGHHHHHHHGGGHHHHHHHHHHHHHHHHHGGGHGHGGGHHHHHHHGHHGHHHHHHHHHHHHHHHHHHHHHHHHGGGGHHHGGGGEFFHHHFGHHHGHBD3DFACCGGHHGF2FDB222@<A/>------9--.-:0:;0B0:@;=B--.00000000000:0-----00..----.0000...00000:-----.-----.-;---/;00.---..-.--;9--
@M03495:530:000000000-LYBTV:1:2109:25337:14470 2:N:0:GCCCAGTG+AATTGCGG
ATATTTTGCCGTTGATAAACCAGCTAATCCTGAAAAAAAAATCAAAGCTAAAAACTACAATGCTAAGACCACGATGTGACTGCTATCAAAGTTAGATATATATGTAAATTATTCATCTGTCAAATCCTAGAATTATATCATACCTGCTCCAGCAATCACGACCTGTAATGGTTTAGTGGGTTGTTCACTGTTTCTGAAAAATGAAGATAGTTGTCCAGCTTCCAAAAAGTTTATTGTGTTTTCTAGTGGAG
+
AABBBFFFFFBBGEGGGGGGGGHHHHFHHHHHHHGHFFGGGHHHHHHFGGFHHHGGHHHHGHHHHHHHHHHHGGHG?FGFHHHHHHHHHHGHHHHHHHHHHHHHHHHHHHHHHHHHEHHHGHGHHHHHHHHHHHHHHHHHHHFHHGHGHHHFFFHHHFHGFGGGHHHEHHGGHHFGGHHHGGGFHHHHHHHHHHGFHHHHHHEEHFBGHHFGHGFHHHHH0GCGBCCFGFGGGGGGF9/9CF0CFFBFGF?
@M03495:530:000000000-LYBTV:1:2109:24094:14477 2:N:0:GCCCAGTG+AATTGCGG
ATATTTTGCCGTTGATAAACCAGCTAATCCTGAAAAAAAAATCAAAGCTAAAAACTACAATGCTAAGACCACGATGTGACTGCTATCAAAGTTAGATATATATGTAAATTATTCATCTGTCAAATCCTAGAATTATATCATACCTGCTCCAGCAATCACGACCTGTAATGGTTTAGTGGGTTGTTCACTGTTTCTGAAAAATGAAGATAGTTGTCCAGCTTCCAAAAAGTTTATTGTGTTTTCTAGTGGAG
+
ABABBFFFFFBBGGGGGGGGGGHHHHHGHHHHHHHGGGGGGHFFHHHHHHGHHHGHHHHHHHHHHHHHHHHHGGHGHHHHHHGHHHHHHHGHHHHHHHHHHHHHGHHHHHHHHHHGHHHHHHFHHHHHHGHHHHHHGHHHHHHHFHHEHHHHEHFHHHHGDGGGHHHHHHGGGFHGFHHHGGGGHHGHHHHHGHHHHHHHHHHHHHHHHHHHHHHFHHHHGHGEHHCAEFGGGGGGGGFGFGFGG0FG.FG
@M03495:530:000000000-LYBTV:1:2109:9269:14484 2:N:0:GCCCAGTG+AATTGCGG
ATATTTTGCCGTTGATAAACCAGTCTCCAAAGCTCACATGCTGACAGATCGGAAGAGCGTCGTGTAGGGAAAGAGTGTCCGCAATTGTGTAGATCTCGGTGGTGGCCGGATCATTAAAAAAAAAAAAAAACAAAAAACCAATGATACGAGGAACCTTTACAGACACGATGATATATCAAGAAGAATGTGCGACATTGTGAATACGGTGTCAGATGACAGGTGGACGGACCAAACGAGACTAGTGCGGCGGT
+
CCCCCFFFFFECGGGGGGGGGGHHHHHHHHHHHHHHGHHHHHHHHHHHHHHGGGGHHHGGGGGGGHHHGHHHHHHFHDFHFGGGGFHHHFF3@@4BBGF1EE//?00///?<FDG33BGDCCCF@<----......-..:.001111..<--/../0111101.//.-..11111111100//0/<1111..--.<1:<11110.9<..0111111000.:0..0--.-9.........000<11------
@M03495:530:000000000-LYBTV:1:2109:2069:14489 2:N:0:GCCCAGTG+AATTGCGG
ATATTTTGCCGTTGATAAACCACCCTCCCTGTGGTCGTTATCTTGCTCCTTCTGTCGTCAACGAATTTACTAATTCCAAAGCTCACATGCTGACAGATCGGAAGAGCGTCGTGTAGGGAAAGAGTGTCCGCCATTGTGTAGATCTTGGTGGTCGGCGGTTCAGTAAGAACAACAACAGATTCAAGACGTTTTACGTGTGATCTTGTGACATGATAGCTGTGCATCACTCACTCGATGCGCATACTCTTCGC
+
BBABAFFFFFB>EFGGGDBGGFGGGHHGGHHGGHFHGGFHHHHHHFHHHHGGGHHHFGFHGHFGGHHHHHHHGHHHHHHHHHHHHHHBFHHHEHHHHGHEEGGEFGFF?/E>EFGHFGHHHGHH33FF3D?/BEFF22222@2222@22/?<1///----<<000<0:0/::.:..:/:;000;;0/.../.00.///.90000000000;0:0009000/9////9//;//;9.:/.-.-../9////;.
@M03495:530:000000000-LYBTV:1:2109:24954:14490 2:N:0:GCCCAGTG+AATTGCGG
ATATTTTGCCGTTGATAAACCAGCTAATCCTGAAAAAAAAATCAAAGCTAAAAACTACAATGCTAAGACCACGATGTGACTGCTATCAAAGTTAGATATATATGTAAATTATTCATCTGTCAAATCCTAGAATTATATCATACCTGCTCCAGCAATCACGACTCCTGGCAAACAACCTGCAGAAAAGCCAATCAAATATATTTTCACAAGAGATGGAATGTGAGGCAATAATAGAGTACAAAGGTTGAACC
+
BBBBCFFFFFBBGGGGGGGGGGHHHGHHGHHHHHGHGGGGGHHGHHHGHHHHHHGHHHHHHHHHHGHHHHHHGGHGHHHHGGEHHHGHHHHHHHHHHHHGHHHHGHHHHHHHHHHHHHHHHHHHHHHGHHHHHHHHHHHHHHHHHHGFDGHHFGFGHEHGGGGDFFHHFHHHHHHHGGHEGHHHCHGHHHHHHHCGHGEHHHFFFHHEHHFHHHHHGHGHHHHHHGG?FFFGEEBFBBGGGGGFBBFGFBA
@M03495:530:000000000-LYBTV:1:2109:7131:14518 2:N:0:GCCCAGTG+AATTGCGG
ATATTTTGCCGTTGATAAACCAGCTAATCCTGAAAAAAAAATCAAAGCTAAAAACTACAATGCTAAGACCACGATGTGACTGCTATCAAAGTTAGATATATATGTAAATTATTCATCTGTCAAATCCTAGAATTATATCATACCTGCTCCAGCAATCACGACCTGTAATGGTTTAGTGGGTTGTTCACTGTTTCTGAAAAATGAAGATAGTTGTCCAGCTTCCAAAAAGTTTATTGTGTTTTCTAGTGGAG
+
3AAABFFFFFBBGCGGGGGGGGHHHHHHHHHHGHHGHGGGGHHCHHHHHHDBGGEHHHHHHHHHHFHHHHHHGGHGHHEHHHGHHHFHHGHHHHEHHHHHHHHHGHHHHHHHHHHHHHHHHGDDHHHHGHGHHHHHHHHHHGFGHHEHHHHHHGHGF2GD?BFGHHF1FHGHHHGHHGGGGGGGGHHGHHHHHHHHFHHH<GG0DGHHGGHHHHHFFGHGHHGGGH.CDBGGEFGFGGGGGGGFFFGGG0A
@M03495:530:000000000-LYBTV:1:2109:23171:14526 2:N:0:GCCCAGTG+AATTGCGG
ATATTTTGCCGTTGATAAACCAGCCTCCCTGTGGTCGTTATCTTGCTCCTTCTGTCGTCAACGAATTTACTAATTCCAAAGCTCACATGCTGACAGATCGGAAGAGCGTCGTGTAGGGAAAGAGTGTCCGCAATTGTGTAGAGCTCGGTGGTCGCCGGGTCATTAAAAAAAAAAATGATGGTGTCCGTGGATGTAGTAGATGAAGATTATGGAGAGTGTAACTGGATGAACAAGCACACTCACTGTACTTG
+
ABBBBFFFFFDCGGGGGGGGGGHHGHHHGHHHHHHHGGGHHHHHHHHHHHHHHHHHGGGHGHGGGHHHHHHHHHHHHHHHHHHHHHHEHHHHFHHHHHHHGGGGHHHGGGGFGGHHHGHHFF3GBB3DBECDCEHFDDCFHG2D22?@<CE<1/-.<--<-.0<=00DDCE-@--.0000000.00...-.00:000000:0000000:0000/0.9:000:0:/;000000//.///.///:00:00:00
@M03495:530:000000000-LYBTV:1:2109:7936:14550 2:N:0:GCCCAGTG+AATTGCGG
ATATTTTGCCGTTGATAAACCAGCTAATCCTGAAAAAAAAATCAAAGCTAAAAACTACAATGCTAAGACCACGATGTGACTGCTATCAAAGTTAGATATATATGTAAATTATTCATCTGTCAAATCCTAGAATTATATCATACCTGCTCCAGCAATCACGACCTGTAATGGTTTAGTGGGTTGTTCACTGTTTCTGAAAAATGAAGATAGTTGTCCAGCTTCCAAAAAGTTTATTGTGTTTTCTAGTGGAG
+
AAAABFFFFFBBGGFGGGGGGGGGHHHHHHHGFHHFHCGGGHHHHHHHHHFH3GEHHHHHHGHHHGFHHHHHGGHGHHHHHHHHHHHHHHHHHHHHHHHHHHHHGHHHGGHHHHHHHHHHHHHHHGHHHHGHHHHHHHHHHHFHHHHHHHHEHHGFFHFGGGGGHGHHHHGHHHHHHHHHGGCGHHHGHHGHHHHGFGHHCHH0DCGF0<GBCC0:CGCGHHHFFC.ADGG00CFB0FCBFGEFBBFFG0A
@M03495:530:000000000-LYBTV:1:2109:19641:14557 2:N:0:GCCCAGTG+AATTGCGG
ATATTTTGCCGTTGATAAACCAGCTAATCCTGAAAAAAAAATCAAAGCTAAAAACTACAATGCTAAGACCACGATGTGACTGCTATCAAAGTTAGATATATATGTAAATTATTCATCTGTCAAATCCTAGAATTATATCATACCTGCTCCAGCAATCACGACCTGTAATGGTTTAGTGGGTTGTTCACTGTTTCTGAAAAATGAAGATAGTTGTCCAGCTTCCAAAAAGTTTATTGTGTTTTCTAGTGGAG
+
AABCCFFFFFCCGGGGGGGGGGHHHHHHHHGHHHHHHGGGGHHHHHHGHHHHHHGHHHHHHHHHHHHHHHHHGGHGFHHHHHHHHHHHHHHHHHHHHHHHHGHHHHHHHHHHHHHHHHHHHHHHHGHHHHHHHHHHHHHHHHHHHHHGHHHHGHHHFHHGGGGGHHHFHHHGHHHFGFFGGGGFEHHHHHHHHFFHHHHFHHHHHHGHHGHHHHCGHGHHHHFFGHHGGBFFFGGGGGFGFGGGFGGFAB.
@M03495:530:000000000-LYBTV:1:2109:16782:14559 2:N:0:GCCCAGTG+AATTGCGG
ATATTTTGCCGTTGATAAACCAGCTAATCCTGAAAAAAAAATCAAAGCTAAAAACTACAATGCTAAGACCACGATGTGACTGCTATCAAAGTTAGATATATATGTAAATTATTCATCTGTCAAATCCTAGAATTATATCATACCTGCTCCAGCAATCACGACCTGTAATGGTTTAGTGGGTTGTTCACTGTTTCTGAAAAATGAAGATAGTTGTCCAGCTTCCAAAAAGTTTATTGTGTTTTCTAGTGGAG
+
AAABBFFFFFB>EEGGGGGGGGHHHHGHGHHHHGHGGGGGGHGHHHBGHGGBGGDHHGHHHHFHHHHFBGHFGGHGHHGGGHFHHHHHHHHGHHHGHHHHHHGH4GHFHFHHHHHHGHGHHHGHFFHHHHHGHHGHGGHFHHF2GHHFFHHFFGGFHFHGGGGGHGHEFGG?GGHBFDHGGGGGHHHHHBGHHHDDDGHHHHHEHE00CCGHFCFFGFHHHB/0:0.99;BFGGGGGGFFFGBB00;9CB.
@M03495:530:000000000-LYBTV:1:2109:18374:14562 2:N:0:GCCCATTG+AATTGCGG
ATATTTTGCCGTTGATAAACCAAAGCTCACATGCTGACAGATCGGAAGAGCGTCGTGTAGGGAAAGAGTGTCCGCAATTGTGTAGATCTCGGGGGGCGCCGGATCATTAAAAAAAAAAAAGAAATAGAAATGAGATATTGGGGTAAGATGGTGTAGAGAAAAGTCGAGGACGCGGAGAGAATGCGGTGGAGGAGGGGGAGGGGAAAGGGGTGGAGTAGAGAGAATAGCTAGAGGAAGAATTACTGCTGCTT
+
BCDCDFFFFFDBGGGGGGGGGGHHHHHHHHHHHHHHHHHHHHHHGGGGHHHGGGGFGHHHHGHHHHHHDGDDFEGGGGHHHH24EB44BFEE/>E--<-<?--.<.BC0<BFGFDDDCCC.../00:<:0000:0:00000.<<9/00000:0.0000000//00..---.<------..0000.-<-.<<....--------......-.<-..0/0000.90000000000/./<./00000<00000:
@M03495:530:000000000-LYBTV:1:2109:5826:14571 2:N:0:GCCCAGTG+AATTGCGG
ATATTTTGCCGTTGATAAACCAGCTAATCCTGAAAAAAAAATCAAAGCTAAAAACTACAATGCTAAGACCACGATGTGACTGCTATCAAAGTTAGATATATATGTAAATTATTCATCTGTCAAATCCTAGAATTATATCATACCTGCTCCAGCAATCACGACCTGTAATGGTTTAGTGGGTTGTTCACTGTTTCTGAAAAATGAAGATAGTTGTCCAGCTTCCAAAAAGTTTATTGTGTTTTCTAGTGGAG
+
33AABFFFDFDBFECDDGFGGGDHHGHFHHGH5CFFCEEGGHHHHHHHHHHHHHEHEHHHGFHHGGFFHFHH?E1FFBGHBGCHFGHHGHFGFGBDHFHHHHHHHFHFHEHHHFGHEHHHHF4?GHHEGBHBBGHHGHG3FHHFHGEHGHHHCGFHHEHD?/CFGGEFHHH?FFFF1<FGGGGGHHHFHHGEHHBGHHFHHGHFDG0GCGCGHCCFCHGHHBG00::ADFF0BFFGFFF/FG0FFBCBFB?
@M03495:530:000000000-LYBTV:1:2109:9447:14573 2:N:0:GCCCAGTG+AATTGCGG
ATATTTTGCCGTTGATAAACCAGGACTCAGGCGGACCAAAGCTCACAGCTGACAGATCGGAAGAGCGTCGTGTAGGGAAAGAGTGTCCGCAATTGTGTAGATCTCGGTGGTGGGCGGATCATTAAAAAAAAAAAAAATCGTGGAGGAGGGGTAGGGTGGGTGGGTGGGAGAGTGGAACAGTGCAGGGGGAGCGAGGCCTAGCAGATGTATTGCGTACTGTCGTGTGCTAGAGGGATATGTGGGGAGATGCG
+
CCDDDFFFFFDCGGGGGGGGGGHGHHHHHHHHGGGGGHHHHHHHHHHHHHHHHHHHHHHGGGGHHHGFGGFEFGHHGHHHHHHBFBFGGGGGGHHFHCF344BDFGF/CC//?/?<///<<1=1<>F<>@DCC---9.0..........--...../9--<.--..--....00.000/:0:00<.-----.-----.0//000/00000000.<.-.000....<000000/..//00000.-.-./<<9
@M03495:530:000000000-LYBTV:1:2109:3581:14581 2:N:0:GCCCAGTG+AATTGCGG
ATATTTTGCCGTTGATAAAACCAGCTAATCCTGAAAAAAAATCAAAGCTAAAAACTACAATGCTAAGACCACGATGTGACTGCTATCAAAGTTAGATATATATGTAAATTATTCATCTGTCAAATCCTAGAATTATATCATACCTGCTCCAGCAATCACGACCTGTAATGGTTTAGTGGGTTGTTCACTGTTTCTGAAAAATGAAGATAGTTGTCCAGCTTCCAAAAAGTTTATTGTGTTTTCTAGTGGAG
+
1A11>D3DDFD>AE1B3AB1BAG0EF1DAGHHGDBA1GEGGHCFFHEGGEAFFFEGHHFFFFHFFGHHHHEHGCHCBGFDGFEGHGHHEHFEEGHEGHGFHHHHDGGDGHHEHHHHGEHHHH2EGHBBGFFDGFGFHHHHHHBGHHHH<BCGFFHHFFC<//BEFH1FGFBFGHHHFHFG<FCCFHEFHHHHGHHHG0DGAGFFDDDFFFHFGGG0GCHGFEC0:CHECFGFFBFGGGGGFF000CFFFBA
@M03495:530:000000000-LYBTV:1:2109:7441:14598 2:N:0:GCCCAGTG+AATTGCGG
ATATTTTGCCGTTGATAAACCAGCTAATCCTGAAAAAAAAATCAAAGCTAAAAACTACAATGCTAAGACCACGATGTGACTGCTATCAAAGTTAGATATATATGTAAATTATTCATCTGTCAAATCCTAGAATTATATCATACCTGCTCCAGCAATCACGACCTGTAATGGTTTAGTGGGTTGTTCACTGTTTCTGAAAAATGAAGATAGTTGTCCAGCTTCCAAAAAGTTTATTGTGTTTTCTAGTGGAG
+
AABCBFFFFFBAGGGGGGGGGGHHHGHGHHHGHHHDHGGGGHFGHGEGFHHGHHGGHHHHHHHHGHHHHGHHGFHGHHHHHFFHHFHHHGHHHHGHHHHHHHHHHHHHHGHHGHHHHHHHHHHHHHHHHHHH4FHHHHHHHHHGHHGGHHHHGHHHHFHGGGGGHHHGGHHHHGHHFHGHFGGGHHHHHHHHHHHFHHBHCFHHDCGHHHGHFGHFHHHFHHHHGGCFFFGFGGGGGFBBFFGGGFFFFBA
@M03495:530:000000000-LYBTV:1:2109:18069:14601 2:N:0:GCCCAGTG+AATTGCGG
ATATTTTGCCGTTGATAAACCAGCTAATCCTGAAAAAAAAATCAAAGCTAAAAACTACAATGCTAAGACCACGATGTGACTGCTATCAAAGTTAGATATATATGTAAATTATTCATCTGTCAAATCCTAGAATTATATCATACCTGCTCCAGCAATCACGACCTGTAATGGTTTAGTGGGTTGTTCACTGTTTCTGAAAAATGAAGATAGTTGTCCAGCTTCCAAAAAGTTTATTGTGTTTTCTAGTGGAG
+
ABBBBFFFFFBAGGGGGGGGGGHHHHHHHHHHHHHHHGGGGHHHHHHHHHHFHHGHHHHGHHHHHHHHHGHHGGHGHHHHHHGHHGHHHHHHHHHHHHHHHHHHHHHHGHHHHHHHHHHHHHHHHHHFFHHFHHHHHHHHHHHGHHHHGHHGFGHHHHGGGGFGHHHHHHG1FGGFDGHHDGGGHGHGHHHHBHHHHHHHFHGGHHFFGHFGGGGBHGHHHHHEFFEADBFGGGGGGG/CGFGGGGFF.0C
@M03495:530:000000000-LYBTV:1:2109:9929:14606 2:N:0:GCCCAGTG+AATTGCGG
ATATTTTGCCGTTGATAAACCAGGGACTCAGGCTGGACCAAAGCTCACATGCTGACAGATCGGAAGAGCGTCGTGTAGGGAAAGAGTGTCCGCAATTGTGTAGATCTCGGTGGTCGCCGGATAATTAAAAAAAAAAAAAAAATAAGAAATCGGGGAAACGAAGCAGGGTGGCTACATGGATACGACAAGTGCAGACAGCAGAGACGATACGGGGGAGGCCACATGAACAACGACGTAGTGGTATCAGTGAG
+
CCCDDFFFFFCCGGGGGGGGGGHGGGGHHHHHHHHGHHHHHHHHHHHGHGHHHHHHHHHHHHGGGGHHHGFGGEFGGHHGGHHHGHBBBGHGFGGGHGGH2434?BFDEE/?E/3////<///22D>222@DGCCG@@----.000:0/00..---<./.<..-0/.-/.-..0/000/<0:<...--.000<00<//./././/.-..<..------.....000000/.-.---..</.:000000000
@M03495:530:000000000-LYBTV:1:2109:4513:14610 2:N:0:GCCCAGTG+AATTGCGG
ATATTTTGCCGTTGATAAACCAGCTAATCCTGAAAAAAAAATCAAAGCTAAAAACTACAATGCTAAGACCACGATGTGACTGCTATCAAAGTTAGATATATATGTAAATTATTCATCTGTCAAATCCTAGAATTATATCATACCTGCTCCAGCAATCACGACCTGTAATGGTTTAGTGGGTTGTTCACTGTTTCTGAAAAATGAAGATAGTTGTCCAGCTTCCAAAAAGTTTATTGTGTTTTCTAGTGGAG
+
CBBBCFFFFFCAGEGGGGGGGGHHHHHHHGHHGHHHHGGGGHHHHHHGHHHHHHGHHHHHHHHHHHHHHHHHGGHGFFHHGFFHHHHHHHHFGGHHHHHHHHHHHHHHHHHHGHHHHHGHHHHGFHGGGHHHHHHHHHHHHHHHHHGHHHHHEHHHHHHGEGGGHHHHHHHFHHHHHHHEDGGFHHHHHHHGHHHHHHHHEFHGHHHHHHGHHGGGHHHHGHHFFHHGGGGGGGGGGFGGGGGGGGGGFGG
@M03495:530:000000000-LYBTV:1:2109:15329:14624 2:N:0:GTCCAGTG+AATTGCGG
ATATTTTGCCGTTGATAAACCAGGACTCAGGCTGGACCAAAGCTCACATGCTGACAGATCGGAAGAGCGTCGTGTAGGGAAAGAGTGTCCGCAATTGTGTAGAGCTCGGGGGGCGGCGGATCATTAAAAAAAAAAAAAGGGGAAAAGAAGGGAGGGTAGGGGAGAAGTTGATGAACAGGAAACTCAGCAAAGTGGAGTAGAGGACGAGGGAGAGGAAAACTAAGAGGAAGAATACAGATCGTAGATGGCGG
+
DCCCCFFFFFDBGGGGGGGGGGHGHHHHHHHHHHGHHHHHHHHHHHHHHHHHHHHHHHHHHGGGGHHHGGGE>EFGHHGHHHHHH4BBBGGGGGGGHGH24?434B3/E/@B-----<----.<0:0<BFFF--B<--...-...//../....-<</.....-../:00:000000/..//::000:0/0/0000.:/000:..----=......<///000000.</../000:0000./...000/--
@M03495:530:000000000-LYBTV:1:2109:17319:14649 2:N:0:GCCCAGTG+AATTGCGG
ATATTTTGCCGTTGATAAACCAGGACTCATGCTGGACCAAAGCTCACATGCTGACAGATCGGAAGAGCGTCGTGTAGGGAAAGAGTGTCCGCAATTGTGTAGATCTCGGTGGTCGGCGTATCATTAAAAAAAAAAAAAGTAAGGAGTCATGTAAGGGTGGGGAGTGGTGTTGAACAAAGATGATACGTGCGCGTGATGACGAGATTCTGCATGTTGTAACATACTCTATGAGGTGTAGAGATCAAGTAGCA
+
ABBCCFFFFFDBGGGGGGGGGGHGHHHHHGHHHHHFHHHHHHHHHHHHHHHHHHHHHHGHHGGGGHHHGGGFFFGHHHGHHHHHHFGBFGGGGGGHHHHEBFD44DFGF>?E/3>/<<///02@F22>DGFCF-<@<-.000000.//000000;0.;.---.-...:....0:00/.//000000.:/.-----.::0:999..00000000:00/:00000000;00000/:.0000000000000000
@M03495:530:000000000-LYBTV:1:2109:18382:14655 2:N:0:GCCCAGTG+AATTGCGG
ATATTTTGCCGTTGATAAACCAGCTAATCCTGAAAAAAAAATCAAAGCTAAAAACTACAATGCTAAGACCACGATGTGACTGCTATCAAAGTTAGATATATATGTAAATTATTCATCTGTCAAATCCTAGAATTATATCATACCTGCTCCAGCAATCACGACCTGTAATGGTTTAGTGGGTTGTTCACTGTTTCTGAAAAATGAAGATAGTTGTCTAGCTTCCAAAAAGTTTATTGTGTTTTCTAGTGGAG
+
AAAAAF33DFD>1EAGGFGFGCFCFFGGGHHHGFDGAEEECHHBFBGGGFGBFD/FHFFBA1BDD2@GB0GGG//FFEDE@GHHHFB2EGHHHEFBB@FGDEFB>GHBGFGHHHFFHHHFGH>GFH1FDGGHHHFFEHFHGBDGHHHHFHGE0CGFF11/CCGGHG1F<FG1?FGGG1<A<.@E.G1=<DGG=GDGFF0D.<<000CFCCCGG0G0<C0;GC/<0C.ACB0BBFG0CB/99/0;CF9C.;;
@M03495:530:000000000-LYBTV:1:2109:27950:14669 2:N:0:GCCCAGTG+AATTGCGG
ATATTTTGCCGTTGATAAACCACCCTCCCTGTGGTCGTTATCTTGCTCCTTCTGTCGTCAACGAATTTACTAATTCCAAAGCTCACATGCTGACAGATCGGAAGAGCGTCGTGTAGGGAAAGAGCGGCCGCAATTGTGTAGATCTCGGGGGTGGGCGGGTCATTAAAAAAAAAAAATGCAACGGGAGGCAGTAGATACTGTACGTCACATCTAGGTATGCGCAATGTCATGACTATCGTGTGGAGATGCCG
+
CCCCCFFFFFCBGGGGGGGGGGGGGHHGGHHHHHGHGGGHHHHHHHHGHHHHHHHGGGGHGHGGGHHHHHHHHHHHHGHHHHHHHGHHHHGHEHHHHHHHGGGGHHHGGGEFGFGGGGBHGGFF2//>BFGGGGHHHHGFF==?1DCF<-<----:---;-.:090009-@-@-:-.00000--..--.../00000000009./.9.000000000090..--.900000000:00.;....0.0/000-
@M03495:530:000000000-LYBTV:1:2109:6394:14681 2:N:0:GCCCAGTG+AATTGCGG
ATATTTTGCCGGTATAAACCAGGCGTCAGGTAAGACGAAAGCTCACAAGCTGGCAGTTTGGAAAAGGGACGCGGAGGGAAAGAGCATACGCAGTTGACTCGTTGTCACGTCGCGGATGGATAGAGACTAATAAAGATACAAGTGTGCTGCGGAAAACGCCCTAGTGCGTAGCAGTGGGGATCAATTGAGCCGCAGACGTTAAAGAAAACGCAGACACGTACCTTTACACACTCGGAGCAGGTGGAGACAGA
+
>AA1>333B@11AA13AA100A000A0A00D12111//A/BFD1G1110/110/0/0121A1B100////////>////B/B0B01<1<0?//?11>11B/0/0?B21?0////</->.0<1111=F1<00000000=D<000=000000--;--//---9-//;009.9;.00;99.--;9-////////-----;-----//999-/--------9----////////-//------/;-;---/;--/
@M03495:530:000000000-LYBTV:1:2109:2448:14691 2:N:0:GCCCAGTG+AATTGCGG
ATATTTTGCCGTTGATAAACCAGCTAATCCTGAAAAAAAAATCAAAGCTAAAAACTACAATGCTAAGACCACGATGTGACTGCTATCAAAGTTAGATATATATGTAAATTATTCATCTGTCAAATCCTAGAATTATATCATACCTGCTCCAGCAATCACGACCTGTAATGGTTTAGTGGGTTGTTCACTGTTTCTGAAAAATGAAGATAGTTGTCTAGCTTCCAAAAAGTTGATTGTGATTTCTAGTGGAG
+
AAAAADFD1D>1EF13BFAAEEHEGFG3F3FF111B0?AEEH1FFGFBDBGBB1/G11BF1FHB@2@11B0FE@F>GBH221BF1FCE2BEGGFHHHB@2BGGGFGFH2FHG2BBDFBGG2>G1>1FGG111FGHDFH22GH10BF0F11F1B<GG1GFCG@C?G<G1FHH11F11=1>.EG-<G1>DD0=D00=DH0DFGHF00CB00C00CC00C;0000/:;0.;AB90;;090000;9;F00;;F0C
@M03495:530:000000000-LYBTV:1:2109:18864:14702 2:N:0:GCCCAGTA+AATTGCGG
ATATTTTGCCGTTGATAAACCAGCTAATCCTGAAAAAAAAATCAAAGCTAAAAACTACAATGCTAAGACCACGATGTGACTGCTATCAAAGTTAGATATATATGTAAATTATTCATCTGTCAAATCCTAGAATTATATCATACCTGCTCCAGCAATCACGACCTGTAATGGTTTAGTGGGTTGTTCACTGTTTCTGAAAAATGAAGATAGTTGTCCAGCTTCCAAAAAGTTTATTGTGTTTTCTAGTGGAG
+
CCCCCFFFFFCAGGGGGGGGGGGHHHHHHHHHFHHHHGGGGHHHHHHGHHHHHHGHHGHHHHGHHHHHHHHHGGHGHHHHHHHHHHHHFHHGHHHHGHGHHHHHHHHHHHHHHHHHHHHHHHHHHGHHHHHHHHHHHHHHHHHHHHGHFHHHFHHHHHHGGGGGHHGHHHHHHHHHHFHHEGGGHHHHHHFGGHHHHHHHGHHEHHHHHHFHHHHBCCHGHHFFEHCEDFFGGFGGGFBFGGGGGGGGFGG
@M03495:530:000000000-LYBTV:1:2109:16296:14704 2:N:0:GCCCAGTG+AATTGCGG
ATATTTTGCCGTTGATAAACCAGCTAATCCTGAAAAAAAAATCAAAGCTAAAAACTACAATGCTAAGACCACGATGTGACTGCTATCAAAGTTAGATATATATGTAAATTATTCATCTGTCAAATCCTAGAATTATATCATACCTGCTCCAGCAATCACGACCTGTAATGGTTTAGTGGGTTGTTCACTGTTTCTGAAAAATGAAGATAGTTGTCCAGCTTCCAAAAAGTTTATTGTGTTTTCTAGTGGAG
+
3AABBFFFFFBBGCGGGGGGGGGHHHHGHHHHHHHHGGGGGHHHHHHBGFHHHHGGHHGHHGHHHHHHFHHHEEGFAFGBFFFHEBCHHHFGHHHGHFGFHHFHHFHHHHHGHHHFHHHHHHHHHHHHHHHHGHHHHFHHFHBGFHFHHHGHHHHHHHHGFCGFFHHGHHHHHGCFGFHGFGGDHHEHHFHHHHHGGGGHHHHHHHHHHHGFGGGFHHHGFGFGFGG?DFFFFGGEBFCFFFGFGFGGGB9
@M03495:530:000000000-LYBTV:1:2109:29223:14706 2:N:0:GCCCAGTG+AATTGCGG
ATATTTTGCCGTTGATAAACCAGCTAATCCTGAAAAAAAAATCAAAGCTAAAAACTACAATGCTAAGACCACGATGTGACTGCTATCAAAGTTAGATATATATGTAAATTATTCATCTGTCAAATCCTAGAATTATATCATACCTGCTCCAGCAATCACGACCTGTAATGGTTTAGTGGGTTGTTCACTGTTTCTGAAAAATGAAGATAGTTGTCCAGCTTCCAAAAAGTTTATTGTGTTTTCTAGTGGAG
+
BBBBBFFFFFBBGEGFFGDGFGHGHHHHHGHHGBGHHFGFGHHFCGEEHHHHFHEHHHHHFHGHHHHGHHCHGGG1FBBFGFGHHFHHHHGD4DFHHHFHGGHHHHHHGFHGHHGHGHGH4GBF4FHHHHHHHHFFGGHGHHHCDFAF3FGGCGGF2CGGDDGCHDGFHHH1DFGFDDCG.FCAFDDHFB=DGFGGBHFFHEFD<CGHHGHHGG;00GC0CB/;GH:..:FBFFF00C;C/BGFBFFFG0C
@M03495:530:000000000-LYBTV:1:2109:8154:14728 2:N:0:GCCCAGTG+AATTGCGG
ATATTTTGCCGTTGATAAACCAAAGCTCACATGCTGACAGATCGGAAGAGCGTCGTGTAGGGAAAGAGTGTCCGCAATTGTGTAGAGCTCGGGGGGGGCCGTATCATTAAAAAAAAAAAAAAGGTCTGGAGAACATGGTGCTGGTGTCCATGATGATAGGATTATTGACTAGATACCGCACTGGGAGACCACGAAGATCGCGGATGAGGGCTTCACACTGAGGGTAATGTGAAATAGAGTTCGATCCACTT
+
BCBCCFFFFFCAGGGGGGGGGGHHGHHHHHHHHHHHGHHHHHHHGGGGGHHGGGGEEEHHHGHHHHHHBFDFGGGGGGHGGHHF3434FB1E/>/----;-99..B/F///;;-@9-9@9--..//;///././////;///////.///9/////////;9/////:////:///9:----//....../..9...9/.9-----/:/..../;///////...////:////////////..;..////
@M03495:530:000000000-LYBTV:1:2109:16590:14730 2:N:0:GCCCAGTG+AATTGCGG
ATATTTTGCCGTTGATAAACCAGTCTCCAAAGCTCACATGCTGACAGATCGGAAGAGCGTCGTGTAGGGAAAGAGTGTCCGCAATTGTGTAGATCTCGGGGGTCGCCGTATCATTAAAAAAAAAAAAATAGCGGAACGCAGGGCGGGCGGGTGTGGGAGACAACTGTAGGAGACGCGTGTGGAGTGTGCGTGGAGGGCGCTTGACGACATATCGTGTGATCACGTGCAATCGTACACAGCACAGACGGCTG
+
BCCDDFFFFFDBCGGGGGGGGGHHHHHHHHHHHHHHHHHHHHHHHHHHHHHGGGGHHHGGGGGGGFHHGHHHHHHDG5DFFFGGGHHFFB43@4BBBEF/>E//>/?///00>2>22DFHGGCF@<-:.0:0-----..9---.-----:--9-.......//.:/00000/...----...0;;A0009..-...-.---;..0..-99000./...0000/.:...000.....00..:.//0:;.---
@M03495:530:000000000-LYBTV:1:2109:25146:14735 2:N:0:GCCCAGTG+AATTGCGG
ATATTTTGCCGTTGATAAACCAGCTAATCCTGAAAAAAAAATCAAAGCTAAAAACTACAATGCTAAGACCACGATGTGACTGCTATCAAAGTTAGATATATATGTAAATTATTCATCTGTCAAATCCTAGAATTATATCATACCTGCTCCAGCAATCACGACCTGTAATGGTTTAGTGGGTTGTTCACTGTTTCTGAAAAATGAAGATAGTTGTCCAGCTTCCAAAAAGTTTATTGTGTTTTCTAGTGGAG
+
?AABBFFFFFBBGGGGGGGGGGHHHHGHHGHHHHHHHCEEFHBFHHHGHHFFFHGHHHHHHHHHHHGHHHHHGGHGGFHHHFEHHHHHHGHHHHHHHHHHHHHHHHHHHHHHHHHHHHHHHHHHHHHHHHHHHHHHHHHGHHHFHHGFHCFBFHHHHHHGGGGGHHHFHHH?GHHFFFHHGGGDHHHHHGHHHHHHHHHHHHHHHHHHHHHHHGHEGFHFEGGBCBA.E9FGFGGGGG9FBFFGFFFGEFE
@M03495:530:000000000-LYBTV:1:2109:21653:14749 2:N:0:GACCAGTG+AATTGCGG
ATATTTTGCCGTTGATAAACCAGTCTCCAAAGCTCACATGCTGACAGATCGGAAGAGCGTCGTGTAGGGAAAGAGTGTCCGCAATTGTGTAGATCTCGGTGGGCGCCGGATCATTAAAAAAAAAAAAAGAGAAAAAATAGAGAGGAGCGCTAGAGAGTGGGCAACAGAGTGTCTGAGCGGAGGAAGGCAGGGAATCAGCAGCAGGAGACAGAGGGTCAGGAGGACAATGTTGCATTATGTGGTGGCGGGGT
+
DDDDDFFFFFCCGGGGGGGGGGHHHHHHHHHHHHHHHHHHHHHHHHHHHHHGGGGHHHGGGGEFHHHHGHHHHHHDG@DEFFGGGHHFGFE3@4BGGAE1ED//>//>//?/F333??FFFG@F?C<-.</<00/.-.00000..:.9--.-<000.00.9</.9</<:00000<<00-----</...:<--../00000./.:...../<//..</.//0.<../.000000000000000/...-----
@M03495:530:000000000-LYBTV:1:2109:5120:14755 2:N:0:GCCCAGTG+AATTGCGC
ATATTTTGCCGTTGATAAACCAGCTAATCCTGAAAAAAAAATCAAAGATAAAAACTACAATGCTAAGACCACGATGTGACTGCTATCAAAGTTAGATATATATGTAAATTATTCATCTGTCAAATCCTAGAATTATATCATACCTGCTCCAGCAATCACGACCTGTAATGGTTTAGTGGGTTGTTCACTGTTTCTGAAAAATGAAGATAGTTGTCCAGCTTCCAAAAAGTTTATTGTGTTTTCTAGTGGAG
+
ABBBBFFFFFBBGGCGGGGGGGHHHHHHHHHHFHHHHGGFEHGHHHGHHHHGGHGHHGHGEHHHHHHHHBHHFGHGGFFHF3FHGGFHHHHHHHHHHHHGHHHHGGHGHHHHHHHHHHHFHHHHHHHHHHHHHHHHHHGHHHFGGHHHGHHHGHHHHHHGEGGGHGGHHHHHHHHGFGFHGGGGHHHHHHHHHGHHEHHHHHHHHHHHGFHGFGHHHFHGGHGHEFHEEFGGGGGGGBBFGGEFGB;FGGF
@M03495:530:000000000-LYBTV:1:2109:8651:14783 2:N:0:GCCCAGTG+AATTGCAG
ATATTTTGCCGTTGATAAACCAGCTAATCCTGAAAAAAAAATCAAAGCTAAAAACTACAATGCTAAGACCACGATGTGACTGCTATCAAAGTTAGATATATATGTAAATTATTCATCTGTCAAATCCTAGAATTATATCATACCTGCTCCAGCGATCACGACCTGTAATGGTTTAGTGGGTTGTTGACTGTTTCTGAAAAATGAAGATAGTTGTCCAGCTTCCAAAAAGTTTATTGTGTTTTCTAGTGGAG
+
1>A1>D@3@@11A11FD3F110BF1AFF1FFGDE1FA0///FH1F1B0FDE1A1/FG1B11BAGB2@FGG>FECHGHE22E@0FGHHB2DGDGHHBFHFGG22@>BFF22FGHBFFFHHGEFB1B1BFGFG1GFH22F>G2F1<BF0F1BBF0BC/C/FE/@@/G?DFFH11>0FD11>.>FCG..=DD<D0000DGHHEH.00=0:CCGHCC:::C:/;C0=;0C..CF0BF0B9;B///C0C0000.0;
@M03495:530:000000000-LYBTV:1:2109:3326:14787 2:N:0:GCCCAGTG+AATTGCGG
ATATTTTGCCGTTGATAAACCAGCTAATTCCAAAGCTCACATGCTGACAGATCGGAAGAGCGTCGTGTAGGGAAAGAGTGTCCGCAATTGTGTAGATCTCGGTGGTCGGCGGATCATTAAAAAAAAAAAAAAATACGAGAAGGGAGGTATGAGGATCATAGTAGAAATGAGAAACTAGTGAATGTGGGAGAGTATGTATGAGTGAGGTAGCTGAGGAAGTGACGGCGTTTGTGATCGACAATAGACGACGC
+
DCDDEFFFFFDCGGGGGFGGGGHHHHHHHHHHHHHHHHHHHHHHHHHHHHCGHHGGGGHHHGGGGEGFHHHGGHHFGHDFBFGGGGGGHHHH?4B4444@?E1>E/3>//>///>0F>2@FFDDF--<@----.00..<../<...<.01011/<//.:11<1111<1111110/11<1<1111110.....<<11:11111<010./0<0100..0/:<:11.------.//111..-.-01:10.----
@M03495:530:000000000-LYBTV:1:2109:8535:14804 2:N:0:GCCCAGTG+AATTGCGG
ATATTTTGCCGTTGATAAACCAGCTAATTCCAAAGCTCACATGCTGACAGATCGGAAGAGCGTCGTGTAGGGAAAGAGTGTCCGCAATTGTGGAGATCTCGGGGGGCGCCGGGTTCTTAAAAAAAAAAAAGGCACATAATGATCGCTGCGGGGAACGCGATAGGGAGCGAGCTGTCATGCAAGAAGCTCGCGTCGCGGCTAACAAGACTATCGACTGAGCGATGCGAGCGGTCGCAGTACATACGCAGCAG
+
BCDDDFFFFFDCGGGGGGGGGGHHHHHHHHHHHHHHHHHHHHHHGHHHHHGHHHGGGGHHHGFGFAEBGGHGHHHHEHFH5DDFGGGGEFGG1@133BBBB?/?@@-----:-..::000::BB@>D;B-...../00000000...9.-----....;--.././.9----.00000:000://:000.--;-9-----.0/00://:0:0..9..:00-;...-.--9-.----:900000:...--.:
@M03495:530:000000000-LYBTV:1:2109:27924:14805 2:N:0:GCCCAGTG+AATTGCGG
ATATTTTGCCGTTGATAAACCACCCTCCCTGTGGTCGTTATCTTGCTCCTTCTGTCGTCAACGAATTTACTAATTCCAAAGCTCACATGCTGACAGATCGGAAGAGCGTCGTGTAGGGAAAGAGTGGCCGCAATTGTGTAGGGTCCGGGGGCGCGCGGGGTACGAAAAAAAAAAAAGGCGTAGTTTGAGGGGTACGAGGATTACCACTGGCACAAGAGCGTGGCGCAAGACTAGGCTGTCCCTATCACCTA
+
AAAAAFFFFFD1AEGGGBFGFCFFAGCEGHHFHG0FEEECHFGHGHHHHHHGHHHHAFFFFHFGGHGGHHHHDGHHHHFHHFHHHGHFFHHGGHHFBHHHCGE/GHEEFFGGGGHHDABFFE0011/<FC/B/CG12@0>11/00////------;----;-;-9-99--------;-99;-9-////----;-/-----;//////;/---/------------;--;--//////--/9/;/;///-:/
@M03495:530:000000000-LYBTV:1:2109:24368:14830 2:N:0:GCCCAGTG+AATTGCGG
ATATTTTGCCGTTGATAAACCAGCTAATCCTGAAAAAAAAATCAAAGCTAAAAACTACAATGCTAAGACCACGATGTGACTGCTATCAAAGTTAGATATATATGTAAATTATTCATCTGTCAAATCCTAGAATTATATCATACCTGCTCCAGCAATCACGACCTGTAATGGTTTAGTGGGTTGTTCACTGTTTCTGAAAAATGAAGATAGTTGTCCAGCTTCCAAAAAGTTTATTGTGTTTTCTAGTGGAG
+
AABBBFFFFFBAECGGFFGGGGHGHGHHHHHHHHHHGGGGGHHHHHFHHHDGHFFHGHHHHHHHHHHHHHHHGGHFGHHHHHHGHHHHFDDDGHHHHHHFHHHHFGHHHHHHGHHHFHHHHHFGHHHHHHHHGHHHHHHHHHHEHHHHHHFFHFHHHGGGGGGGHHHG1<<?<GHHGGHHFF@EEHHHHHHHHHFFHDDFFHHF<CGFHGHHHHGFHFHEHHFHHHGGGGGGGGFGGGGGGGFGGGGG.9A
@M03495:530:000000000-LYBTV:1:2109:11900:14860 2:N:0:GCCCAGTG+AATTGCGG
ATATTTTGCCGTTGATAAACCAGCTAATCCTGAAAAAAAAATCAAAGCTAAAAACTACAATGCTAAGACCACGATGTGACTGCTATCAAAGTTAGATATATATGTAAATTATTCATCTGTCAAATCCTAGAATTATATCATACCTGCTCCAGCAATCACGACCTGTAATGGTTTAGTGGGTTGTTCACTGTTTCTGAAAAATGAAGATAGTTGTCCAGCTTCCAAAAAGTTTATTGTGTTTTCTAGTGGAG
+
BBBBBFFFFFB2ECGGGGGGGGHGGCHFHGHHGFHHHGGGGHHHHHHEGHFFGGEFHHHHHHHHHEHHHHHHGGHGGFHHHHFHHHHHHFHFFHFHHHHHHHHHGHHHHGHHHGHHHHHHHHHGHHHHHHFGHHHHHHHHHHHFGHGHF2GFBGHHFGHGGGGDFFHGGHHHHHHGDHHGGGGGHHHHHHHHHHHHFB<GFHHHFHHHHFGHHCCGGHHGFHHCC0.CD0;FFGGGGGBF:FFFFGBFEFF
@M03495:530:000000000-LYBTV:1:2109:2696:14861 2:N:0:GCCCAGTG+AATTGCGG
ATATTTTGCCGTTGATAAACCACCCTCCCTGTGGTCGTTATCTTGCTCCTTCTTCGTCAACGAATTTACTAATTCCAAAGCTCACATGCTGACAGATCGGAAGAGCGTCGTGTAGGGAAAGAGAGTCCGCAATTGTGTAGATCTCGGTGGACGCGGGATTAATAATATAAAAAGACATCAGGGCTGTACTTATCACCTCATCACATAAGATGCTCCATTTATCATCCACTGACTCGACCTCAACTCAAGGC
+
AAA?AFFFFFDAA1GFF3GG10FGEEEGGHHA1CGBEEEHHFHGGGHHHHHHHHHEFE/EAE/FHHHHHHHHHHHHGHHHFHGFHEHFEEGGHHF0FGHGEFEFEBE//EEEGBGFFCFHHGF0/B11?/><?GH22@21221220?///<?/<----./00=00000;000:;.//0:000.....009000000/0.909000000;9;00000/000/////;///9/;9//:;---/;/-//////-
@M03495:530:000000000-LYBTV:1:2109:25600:14879 2:N:0:GCCCAGTG+AATTGCGG
ATATTTTGCCGTTGATAAACCAGGACTCAGGCTGGACCAAAGCTCACATGCTGACAGATCGGAAGAGCGTCGTGTAGGGAAAGAGTGTCCGCAATTGTGTAGATCTCGGGGGTGGGCGGTTCATTCAAAAAAAAAACAAGGTGCGAGCCTAGGGTGTGAATTGCAGTCCTCGCTCGCGTCCACCTGTCTTAGCATATCAAATGACAATGTCGCTATTGACTGGATCTAGCTCACGTCTGCGTGTGCCACAG
+
BCBCCFFFFFCBGGGGGGGGCGHGHHHHHHHHHHGFHHHGHHFHHHFHHHGGHHHHHGHHHGCGGHHHGGGGEGFGFHGGHEHGHFGBFEFEFGGHHHH243444?FEF/<C///</>---.>000<00DEC@-::.../.0/0-.---///9.:.9.//////9//:///.-..------./.9//////://///////////////9/..;../9/99:.///////////.../.9;;.9.;///;.
@M03495:530:000000000-LYBTV:1:2109:21806:14889 2:N:0:GCCCAGTG+AATTGCGG
ATATTTTGCCGTTGATAAACCAGCTAATCCTGAAAAAAAAATCAAAGCTAAAAACTACAATGCTAAGACCACGATGTGACTGCTATCAAAGTTAGATATATATGTAAATTATTCATCTGTCAAATCCTAGAATTATATCATACCTGCTCCAGCAATCACGACCTGTAATGGTTTAGTGGGTTGTTCACTGTTTCTGAAAAATGAAGATAGTTGTCCAGCTTCCAAAAAGTTTATTGTGTTTTCTAGTGGAG
+
>ABBBFFFFFBAEGGGCBGGGGHHHHHGHFHHHHHHHGGGGHHHHHGEGHDGHEEGHHHHFFHHHHHHHHHHGGGGHGHHHHHHHHHHGHGGHHHHHGHHHHHHHHHHHHHHHHHHHHGHHHFHHGHHHHHHHHHHHHGHHHGFHHEFHFFHFFGHHFHGDFGGGGHHHGFFGGHGDHHHGGCGHHHHHHHHFFHHHGBGEHHBDHHHHHCHHCGFHHHHHHFGGHC9CFFFGGGGGGFFGGFGGGBFFFG
@M03495:530:000000000-LYBTV:1:2109:18454:14907 2:N:0:GCCCAGTG+AATTGCGG
ATATTTTGCCGTTGATAAACCAGTCTCCAAAGCTCACATGCTGACAGATCGGAAGAGCGTCGTGTAGGGAAAGAGTGTCCGCAATTGTGTAGATCTCGGGGGGGGCCGGATCATTAAAAAAAAAAAAAGACGACAAACGAGGGCGAGGCGGTCACCTTTAGGACGCCACGAGCGCCACACAAGTCCTACAGTGAGAGCAGTTAGAGGCAATACCAACGTGTAGTCGAGGCACTGAGACGTATATTGCGTCG
+
CCCCCFFFFFCCGGGGGGGGGGHHHHHHHHHHHHHHHHHHHHHHHHHHHHHGGGGHHHGGGGFGGHGHGHHHHHHFG@DGGGCFGHHFH2@@444F41F///-----<--.<.<:0<<FFFFBF;---<</.<--9/....--.-----9-9-.0:00000000---..-------...<...00:00000000<00.0/<0:000/.9.000000.9<.//0<0..---..<<00<0<..000<00..--
@M03495:530:000000000-LYBTV:1:2109:17417:14917 2:N:0:GCCCAGTG+AATTGCGG
ATATTTTGCCGTTGATAAACCAGCTAATCCTGAAAAAAAAATCAAAGCTAAAAACTACAATGCTAAGACCACGATGTGACTGCTATCAAAGTTAGATATATATGTAAATTATTCATCTGTCAAATCCTAGAATTATATCATACCTGCTCCAGCAATCACGACCTGTAATGGTTTAGTGGGTTGTTCACTGTTTCTGAAAAATGAAGATAGTTGTCCAGCTTCCAAAAAGTTTATTGTGTTTTCTAGTGGAG
+
ABABBFFFFFCAGGGGGGGGGGHHHHHHHHHHHHHGHGGGGHHGHHHEHHHGHHGHHHHHGHHHGHHHHHHHGGHGHHHHHHGHHGHHHHHHHHHHHHHHHHHHHHHHHHHHHHHHHHHHHHHHHHHHHGHHHHHHHHHHGHHHGHHHHGGHHHHHHHHGGCGGHHFGHHH?GHHHFGFHEGGFHHHHHGGGHFHHHGHHHHHFHGFHHHHHGGGCCCFHHHHHHCEGDBFGGGGGGGBFFFFGEFFG.:C
@M03495:530:000000000-LYBTV:1:2109:18563:14918 2:N:0:GCCCAGTG+AATTGCGG
ATATTTTGCCGTTGATAAACCAGCTAATCCTGAAAAAAAAATAAAAGTTAAAAACTACAATGCAAAGACCACGATGTGACTGCTATCAAAGTTAGATATATATGAAAATTATTCTTCTGTCAAATCCTAGAATTATATCATACTTGCTCAAGCAATCACGACTTGTAATGGTTTAGGGGGTTGTTCACTGTTTCTGAAAATTGAAGAAAGTGGTCCAGCTTCAAAAAAGTTTATTGTTTTTTCTAGGGGAG
+
AAABBFFFFFBAEFFGGGGGGGHHHHHHGHHHHHHHHGGG0A3BF553ADGFHB13A3F35335B533222??011144443B4443BF33B4443444444@44BF3F33B4444?4?44BF44B344BF3B4444333?3B33333B3222@22<22??>//11?<1F1?<0111?ACG@-C.<<000=D0000<:CG0/:;::0///<000<009/C0;00;B9-.CF00;;0009;C-/////:..9
@M03495:530:000000000-LYBTV:1:2109:11152:14925 2:N:0:GCCCAGTG+AATTGCGG
ATATTTTGCCGTTGATAAACCACCCTCCCTGTGGTCGTTATCTAGCTCCTTCTGTCGTCAACGAATTTACTAATTCCAAAGCTCACATGCTGACAGATCGGAAGAGCGTCGTGTAGGGAAAGAGTGTCCGCAATTGTGTAGATCTCGGGGGGGGCCGGGTGATGAAAAAAAAAAAAACGGGGAGGTTGAAGCTGCTCAGAGTGTGCGTAGAGTGGAGAATATTGAGTCGGATAGCAAAGATCGCGACTTGC
+
AA@BBFFFFFBAFGGGGGGFGGGGGGHGGHHHHGFHGGGDHFHHHHHHHHHHHGHHGGGHGHGGFHHHHHHHHHHHGHHGEHHHHHHHGHHHHHHHHHHHG?FEGHHGFGCEFGHHHGHHHHEEBF3BFADCDEGHDF22@22>22@//<------9--9-.;/9///9-9-9@--;.-..-9--.:9//;//////////:////...;.9//././.;////////---..////9/9//..----.//
@M03495:530:000000000-LYBTV:1:2109:7541:14927 2:N:0:GCCCAGTG+AATTGCGG
ATATTTTGCCGTTGATAAACCACCCTCCCTGTGGTCGTTATCTTGCTCCTTCTGTCGTCAACGAATTTACTAATTCCAAAGCTCACATGCTGACAGATCGGAAGAGCGTCGTGTAGGGAAAGAGTGTCCGCAATTGTGTAGATATCGGTGGGGGGGGGTGCAATAAAAAAAAGAAATATAAGGATGGGATCAAAGATGAGACAGCGTACTAATAGACGCCTAGGTTAGGTGTGGTGATTGGGATTATAGCG
+
BBBCCFFFFFCAGGGGGGGGGGGGGHFGGHHHHGGHGGGHHHFHHGHHHHFHHHHHGGGHGHGGGHHHHHHHDHHHHHHHHHHHHHHHHHHHHHHHHHGHGGGGHHGCGGGEEFGGHFHHHFHHBF3BFACD?EGGHH22222@@@///?C//-----:-.9//;//9B-::.;.///////:/9/..//..////////////.-..-;/;/////.--..////9;//:9../;////..9///////;
@M03495:530:000000000-LYBTV:1:2109:3737:14936 2:N:0:GCCCAGTG+AATTGCGG
ATATTTTGCCGTTGATAAACCATGTCGTCAACGAATTTACTAATTCCAAAGCTCACATGCTGACAGATCGGAAGAGCGTCGTGTAGGGAAAGAGTGTCCGCAATTGTGTAGATCTCGGTGGTCGACGGTTTCTTAAAAATCATAAAACTTGGTTGAAATTTTTTTAAGAACCACGGCAAGCTGATGAATTAGGCTTGTTGTTCGATGATAATTGGTGTTAACATGAGATAGAGAGGAAGTGAGGTTGTGTG
+
BBBBBFFFFDDBCEGCGGGGGGGFHHHFFAFBG2FFHHFFGCGHB55FFHFCGGFHHHFFHFHHHEF5FHEDFE11BE?EEEE?BFFEHHEFBG4FDEFE/EEE3?FF243444?4B?////3/>////?/2@22>2>201<11<F111?FF</<F11<1<11--.<0=0/....-:-:..;0;:000;0000/09-.0./.0..00;0;0;0B/0.9./;/99B/9///:/;/9.:..//;/9/9...;9
@M03495:530:000000000-LYBTV:1:2109:28832:14945 2:N:0:GCCCAGTG+AATTGCGG
ATATTTTGCCGTTGATAAACCAGCTAATCCTGAAAAAAAAATCAAAGCTAAAAACTACAATGCTAAGACCACGATGTGACTGCTATCAAAGTTAGATATATATGTAAATTATTCATCTGTCAAATCCTAGAATTATATCATACCTGCTCCAGCAATCACGACCTGTAATGGTTTAGTGGGTTGTTCACTGTTTCTGAAAAATGAAGATAGTTGTCCAGCTTCCAAAAAGTTTATTGTGTTTTCTAGTGGAG
+
BBBBBFFFFFB?EEAGFGGFB4GCHHAGFFHFGGHHCEEGGHHHHGGHHGHHFGEFHHFFFFHHH5GHHFHHDEGFGHHEGHHGHHEHFGHHGHHHHHHHHHFHFFHGFGHHHHHFHHGHHHFGB33BFBGGHGHGHHHFHHBFHHHHGHHHHHCHHGHC?/AFGGBDGHHHGFHE<1<GGGGGHH1=GGDGDHBDFGBDCHHEHFGHHGFHHFGHFFFHHHFFFGHEGGFFFGGGGGFFFGGEBFFGGEG
@M03495:530:000000000-LYBTV:1:2109:29466:14965 2:N:0:GCCCAGTG+AATTGCGG
ATATTTTGCCGTTGATAAACCACCCTCCCTGTGGTCGTTATCTTGCTCCTTCTGTCGTCAACGAATTTACTAATTCCAAAGCTCACATGCTGACAGATCGGAAGAGCGTCGTGTAGGGAAAGAGTGTCCGCAATTGTGTGGTATTCGGTGGTGTCCGTATTATTAAAAAAAAAAAGAGTAGTGGTTCATGGTGTTTCTGTTACGTTGACTTCTAGCGATATACTGAATGAAGATCATTCGCGACTTCGGCG
+
BBBBBFFFFFBAFGCGGFDFGGGGGHHGGHGHHHHHGGGHHHGFGHHHHHGHHGHHGGGHGHGGGHHHHHHHHHHFFGFFFFFFFHHGHHHHFHHHBGHGGGGDHFHEGGGEFGEGDFGFGF3GG3BFHGGFGDH2GFG0?2222>?<?E///<??A<0>11111<111--<:--../;000/.;.0090000;./;00;000.//..000/:///9-..-///9//;////9///9///9----./.;--
@M03495:530:000000000-LYBTV:1:2109:24843:14970 2:N:0:GCCCAGTG+AATTGCGG
ATATTTTGCCGTTGATAAACCAGCTAATCCTGAAAAAAAAAATCAAAGCTAAAAACTACAATGCTAAGACCACGATGTGACTGCTATCAAAGTTAGATATATATGTAAATTATTCATCTGTCAAATCCTAGAATTATATCATACCTGCTCCAGCAATCACGACCTGTAATGGTTTAGTGGGTTGTTCACTGTTTCTGAAAAATGAAGATAGTTGTCCAGCTTCCAAAAAGTTTATTGTGTTTTCTAGTGGG
+
AABCCFFFFFCAGGGGCGGGGGHHHHHHHHHHFHHHHGGGGFFGGHHGHHHGHHHGGHFHGHGHHFHFHHHHHGGHEGBFHGGEHHHGHHGHHFHFHHHFHHHHHHHHHGHHHHGHHHHHHH4GDGHHHHGHHHGEHHGGHHHHHHHHHHGHHHHHGHGHG?CCGFFDFFHHHGFFFFFHHEGGGHGHGHHHHGGHHGFHHHHHCBCHHHHHHFHHFHGC0GBGGFGEEGFFGGGGGFGGFGGGF00FGG.
@M03495:530:000000000-LYBTV:1:2109:26393:14975 2:N:0:GCCCAGTG+AATTGCGG
ATATTTTGCCGTTGATAAACCACCCTCCCTGTGGTCGTTATCTTGCTCCTTCTGTCGTCAACGAATTTACTAATTCCAAAGCTCACATGCTGACAGATCGGAAGAGCGTCGTGTAGGGAAAGAGTGTCCGCAATTGTGTAGATCTCGGGGGGCGCGGGATCATTAAAAAAAAAAAAAATAACGATTGGCATAGTGCGGACGACGGATGCAGAGGACGATGTACAGTGGCGTGAGAGCGGTGGACAGCGCTG
+
BCBCDFFFFFDCGGGGGGGGGGGGFHHGGHHHHHGHGGGHHHHHHHHHHHHHHHHHGGGHGHGGGHHHHHHHHHHHHHHHHHHHGHHHHHHHHHHHHHHHGGGGHHHGFGGEFGHHGGHHHHGH3D?DFECCGDGG2>2D2222D2FF//@--;--:--.::;000000--B------.009...:../00;0;00;------:-..-/00;....--..;0000;0/.-.-..90.--.-..00;9--.-
@M03495:530:000000000-LYBTV:1:2109:8237:15000 2:N:0:GCCCAGTG+AATTGCGG
ATATTTTGCCGTTGATAAACCAGCTAATCCTGAAAAAAAAATCAAAGCTAAAAACTACAATGCTAAGACCACGATGTGACTGCTATCAAAGTTAGATATATATGTAAATTATTCATCTGTCAAATCCTAGAATTATATCATACCTGCTCCAGCAATCACGACCTGTAATGGTTTAGTGGGTTGTTCACTGTTTCTGAAAAATGAAGATAGTTGTCCAGCTTCCAAAACGTTTATTGTGTTTTCTAGTGGAG
+
3>AA@FFDFFBAFGFGGFFGGGHHGGFHG5FFGHHCFG?EEHFGHHBFFFGFGFEH53AFGFHHHHHHHBGHEEHGG@FBGHBF4BGHFBFEBEFHHGHEHHGHFGHHHGGBDGHHFGGHHH4FDGCFHHEHHHHHHFHHHHGFBHAFGFHHHHHFHHHDDCCG0?GGFHG?1FFFGHEH>FDGHHGHHFHHFF0DGHGHAGH0DBFH0CCFGFGHHBCHCC/CGFH.A9BFEB0FCBBFFE0BBFFF.CE
@M03495:530:000000000-LYBTV:1:2109:12451:15019 2:N:0:GCCCAGTG+AATTGCGG
ATATTTTGCCGTTGATAAACCAGCTAATCCTGAAAAAAAAATCAAAGCTCACATGCTGACAGATCGGAAGAGCGTCGTGTAGGGAAAGAGTGTCCGCAATTGTGTAGATCTCGGGGGTCGCCGGGTCATTAAAAAAAAAAAAAAAAACTGGAAAAGAGAGTGTGGAGGAGGATGTATGGAGATGGCAGCAGATTGTGAGGGGATGTGACGAGATACGTAGTATATTTAGAGTACATATGATGGGTACGGGC
+
CDCCDFFFFFDBGGGGGGGGGGHHHHHHHHHHHHHHHGGGGHHHHHHHHHHHHHHHHHHHHHGHHHGGGGHHHGEFGGGGHHHGHHHHHHFGBFGFGGGGHHHHCB?44?FFHF//@//>-<<--.<<000=DBDDG:A-A------.0://00//.//.0:0;.0....../00000/0/0/00/:..../:000000..:.9.::00..-:.00:00..000:000000:00:00:00000.:00..--
@M03495:530:000000000-LYBTV:1:2109:18660:15039 2:N:0:GCCCAGTG+AATTGCGG
ATATTTTGCCGTTGATAAACCACCCTCCCTGTGGTCGTTATCTTGCTCCTTCTGTCGTCAACGAATTTACTAATTCCAAAGCTCACATGCTGACAGATCGGAAGAGCGTCGTGTAGGGAAAGAGTGTCCGCAATTGTGTAGATCTCGGGGGTCGGCGTATCATTAAAAAAAAAAAAAAGTTTAGAATACGAGGGGTGATGATGAGCACAGGACGACACTTGGAACGTAAGATCAGCGTGGTAGTGCATCGA
+
ABBCCFFFFFCAGGGGGGGGGGGGGHHGGHHHHHHHGGGHHHHHHHHHHHHHHHHHGGGHGHGGGHHHHHHHHHHHHHHHHHHHHHHHHHHHHHHHHHHHGGGGGGHGGGGFGGHHHGHHGHFGDBBDFFGGFGGHHHF2B22222FF/C?-.--<:--..;<C000C0-;-9A----.0000000000...9--.;.000000000.//...-----0000000.9...000000;:.-.000/0000./
@M03495:530:000000000-LYBTV:1:2109:23393:15052 2:N:0:GCCCAGTG+AATTGCGG
ATATTTTGCCGTGATAAACCAGCTAATCCTGAAAAAAAAATCAAAGCTAAAAACTACAATGCTAAGACCACGATGTGACTGCTATCAAAGTTAGATATATATGTAAATTATTCATCTGTCAAATCCTAGAATTATATCATACCTGCTCCAGCAATCACGACCTGTAATGGTTTAGTGGGTTGTTCACTGTTTCTGAAAAATGAAGATAGTTGTCCAGCTTCCAAAAAGTTTATTGTGTTTTCTAGTGGAGG
+
CCCCCFFFFFCBGGGGGGGGGGHHHHHHHHHHHHHHFEGGHHHHHFFHHHHHHGHHHHHHHHHHFHHHHHHGGHGHHHHFHHHHHGHHHHGHHHHHHHHHHHHHHHHHHHHHHHHHHHHHHHGHHHHHHHHHHHHHHHHHHHHHHGHGHHHGHHHHGHGGGGGHFGHHHHGHHGBFGFFEFGGHHHHHHHHHHHHHEHHHHHGHGHGHHHHHHHHHGHHGHHHFHH.AFGGGGB;FFGGEGGFFGGG.0;D
@M03495:530:000000000-LYBTV:1:2109:4967:15057 2:N:0:GCCCAGTG+AATTGCGG
ATATTTTGCCGTTGATAAACCAGCTAATCCTGAAAAAAAAATCAAAGCTAAAAACTACAATGCTAAGACCACGATGTGACTGCTATCAAAGTTAGATATATATGTAAATTATTCATCTGTCAAATCCTAGAATTATATCATACCTGCTCCAGCAATCACGACCTGTAATGGTTTAGTGGGTTGTTCACTGTTTCTGAAAAATGAAGATAGTTGTCCAGCTTCCAAAAAGTTTATTGTGTTTTCTAGTGGAG
+
AABBCFFFFFBBGGGGGGGGGGHHHHGHHHHHHHHGHGGGGHHHHGFHHHGHHHGHHHHHHHHHHHHHHHHHGGHGGHHHHFEHHHHHHHHHHHHHHHHHHHHHHHHHHHHHHHHHHHHHHHHHHHHHHHHHHHHHHHHHHHHHHHHHHHHGHHHHHHHGGGGGGHHHHHHGHHHGGFHEFGGGHHHHHHHHHHHHHHHHHHHGHHHHHHGHHHHHHHHHGHHGFHH?ACFGFGGGGGFGFFFFFFGEGGG
@M03495:530:000000000-LYBTV:1:2109:7479:15061 2:N:0:GCCCAGTG+AATTGCGG
ATATTTTGCCGTTGATAAACCAGTCAGGAGTCCAAAGCTCACATGCTGACAGATCGGAAGAGCGTCGTGTAGGGAAAGAGTGTCCGCAATTGTGTAGATCTCGGTGGGTGGCCGTTCAATAAAAAAAAAAAAAAGACAATTATGTGCATGCGGGTAGGGAGCGCGAGAAAAACTAAGCAGCCAGTAGATAATCATCTCATGAGTACAATGAGTACATGACAATCTACACTACTCATGCGTCTCTGGCTAGC
+
CDDECFFFFFEBGGGGGGGGGGHHHHHGHGHHHHHHHHHHHHHHHHHHHHHHHHHHGGGGHHHGGGGEF?GGHGHHHHHHBGBGHGGGGGHHBD243444@41F>?E////00>>/223B32DFGCC@A?A@--..///011111111110.----...:..---9--.0/..0100:1//.:.01111111111:11111101<11110111111<100<1001111/1//101111..-./1100:0.0
@M03495:530:000000000-LYBTV:1:2109:17321:15075 2:N:0:GCCCAGTG+AATTGCGG
ATATTTTGCCGTTGATAAACCAGTCTCCAAAGCTCACATGCTGACAGATCGGAAGAGCGTCGTGTAGGGAAAGAGTGTCCGCAATTGTGTAGATCTCGGGGGTCGCCGTATCATTAAAAAAAAAAAAAAAGGAAGGGACAGGGGGAGCAGTAGTGTGTGTGGAGTGTGGGAATGATGTGGATACAGGTGGGGTGTGGTATGATTGGCATCAGATGTGGTAGGTCGGTTTGTTGTCTGACAATGACGGTGGG
+
CDDDEFFFFFCBGGGGGGGGGGHHHHHHHHHHHHHHHHHHHHHHHHHHHHHGGGGHHHGGGGEGGHGHGHHHHHHFGDDGFGGGGHHHFCD344@FDGE/EE//>/<</<00>2F2D=GGCFCCD-----.9//<........---9..<1111/1:<....0.<.1<...0:0011110001011/00.--.--.9/1101111./00/000:1<:0/1:.11---...//./11111010010.-...-
@M03495:530:000000000-LYBTV:1:2109:12635:15078 2:N:0:GCCCAGTG+AATTGCGG
ATATTTTGCCGTTGATAAACCAGTCAGGAGTCCAAAGCTCACATGCTGACAGATCGGAAGAGCGTCGTGTAGGGAAAGAGTGTCCGCAATTGTGGAGATCTCGGGGGGCGCCGGAGCAATTAAAAAAAAAAAATAGAAAGACACAGAACGAGAAAAGGACGGAGTAACAGCCCAGAAACACTATGCGCTATACACCAGACGAAACACCAGCACGGACAATATGAAGGTCGCGCAGTGGACACATCGTGACG
+
ABBBCFFFFFDBGGGGGGGGGGHHHHGHHGHHHGHHHHHHHHHHHHHHHHHHHHHHGGGGHHGGEEEAE?GGHGFHHHHH4GBBGFFGGGHH4@1@13334?F//>B--:-9-----.;;00::BFD=>A;-:.00;000/////.00/...;.0::./.:-.../:000.9..../://.::0:0..--:;000/....-;-9-/....9/.-----.0000000000-----:.0/:00./:0.../9.
@M03495:530:000000000-LYBTV:1:2109:26210:15082 2:N:0:GCCCAGTG+AATTGCGG
ATATTTTGCCGTTGATAAACCAGGACTCAGGCTGGACCAAAGCTCACATGCTGACAGATCGGAAGAGCGTCGTGTAGGGAAAGAGTGTCCGCAATTGTGTAGAGCTCGGTGGGGGCCGGATGATTGAAAAAAGAAAATATAGGGTAAGTGGACGGAGCGAGGAAACGTGACGCGAATGGTGGTGGGCTCGGGAGCGATCGCGAGGGATGCGTCGACATCGATGTTCATGACGATGTGCAGACAATCGTGAC
+
CCCCCFFFFFBAEGGGGGGGGFHGHHHHHHGHFHGHFFHGGHHHGHHHHHFHHHHFHHHFHGGGGFGHGGGG>FFCGHGBGFF?F@F4B4E@ECEHEGF2?B43433/<<<F////<<////?111111?C@..0001<10=0./</<0000/<-..-;----///.....9.----////....-./.-----.--.:-.;----././-99---../././;///////.....////9.////.../:
@M03495:530:000000000-LYBTV:1:2109:10792:15086 2:N:0:GCCCAGTG+AATTGCGG
ATATTTTGCCGTTGATAAACCAGGGACTCAGGCTGGTCCAAAGCTCACATGCTGACAGATCGGAAGAGCGTCGTGTAGGGAAAGAGTGTCCGCAATTGTGTAGATCTCGGTGGGGGCCGGATCATTAAAAAAAAAAAAAAAGAAGGTGAGATGCGGAGGGTGCGAGGTAGTGAGAGACGACCCGTCACACTCAAGTGCGAGGTAGGAGGACGAGGGCGATCGTGTCAGGAATAGATACAGTTGCGGGTGTG
+
CCCCDFFFFFCBGGGGGGGGGGHGGGGHHHHHHHHGHHHHHHHHHHHHHHHHHHGHHHHHHHGGGGHHGGEGGEGHHHHGHHHHHHBGBGHGGGGGGHHH24B44?B40F///////////?/0?F1=?FFCC@DG-:---.../.<01.1100------...9.--.000/1010./.-----<...10///00111-.--<B0.0/...-----.-9-.-/:./11/0/000111111<111-----<.
@M03495:530:000000000-LYBTV:1:2109:14382:15088 2:N:0:GCCCAGTG+AATTGCGG
ATATTTTGCCGTTGATAAACCAGCTAATCCTGAAAAAAAAATCAAAGCTAAAAACTACAATGCTAAGACCACGATGTGACTGCTATCAAAGTTAGATATATATGTAAATTATTCATCTGTCAAATCCTAGAATTATATCATACCTGCTCCAGCAATCACGACCTGTAATGGTTTAGTGGGTTGTTCACTGTTTCTGAAAAATGAAGATAGTTGTCCAGCTTCCAAAAAGTTTATTGTGTTTTCTAGTGGAG
+
A3AABFF5DFD>EFGDGFGGGGHHHCDGFGHGHBDGCEEECHCFGHFFHBG5DGEFEAGF5BGFF5GGDBGHGCCGHGFFFBGFHFBGFHHHGHHFFHGHHHHGFGHHHHHHGHGHHGFHHHFFHBHHHFHHGHHHHHFHFHBGHHHFHBCBFFHHHHHGDCGGHHHHHHHDHHHHFHHGDFGGHGHHHHHHHHHHHHHHHHHHHGFHGHCCCGCCGFHFFGGFFHCAFBFFBFGGFGCFFFBFBBFF.0A
@M03495:530:000000000-LYBTV:1:2109:27152:15113 2:N:0:GCCCAGTG+AATTGCGG
ATATTTTGCCGTTGATAAACCAGGACTCAGGCTGGACCAAAGCTCACATGCTGACAGATCGGAAGAGCGTCGTGTAGGGAAAGAGCGTCCGCAATTGTGTAGATCTGGGGGGGCGACGGGTAAAAGGAAAAAAACATCCTAAGATACCGGCGATGGGCGATGCGGGTAAGGGAGCGGACCAGTGTCATGGGCCAGCTAGTGGACCGCCTCATGGCCTGTCCCCGTTGGCGCGGTTGTCGCTCTCCACGTGT
+
AAAA?FBBFFD?EECGGFF4AFG2AAGHF4EGHA?HHCGCECFAAFHHHFBGEGGHHGHH11EEAFBBE1A>0??B5313FF1F22/1>E/E>@A3?FDFH3444B430//------9--;;////.9//..--..//://///////9-----....---99-----///..9.-----.99////9//.....;/9///.//.---.9///;://.;///.-;.../-.9-9--:/.....///.9..9
@M03495:530:000000000-LYBTV:1:2109:13347:15113 2:N:0:GCCCAGTG+AATTGCGG
ATATTTTGCCGTTGATAAACCAAAGCTCACATGCTGACAGATCGGAAGAGCGTCGTGTAGGGAAAGAGTGTCCGCAATTGTGTAGATCTCGGGGGGCGCCGGGTCATTAAAAAAAAAAAAAGAGAACACAGCATAGGAGGAGTATGAGGAGACAAACAGGCGTGGTAGGGCCATGTGAGATGAGGGCAGCTAGTGGAACACATGCGCTAGATAGCAACGGCGACGATCGACATGAGACAGTGAGCGTTGCA
+
CCCCCFFFFFCBGGGGGGGGGGHHHHHHHHHHHHHHHHHHHHHHGGGGHHHGGGGGGHHHHGGFHHHH@FDDGEGGGGHHHH?E344@FGFG/>E--<-----.-.0:000CBFFCFF-@-.9//:0/<.../0<000/...//0000<0...///../.9-9--90<../../0:00<00000/....</00<0.000</.000..--.000:<00.------9-..-9-..:000<//00000-<.-.0
@M03495:530:000000000-LYBTV:1:2109:20234:15124 2:N:0:GCCCAGTG+AATTGCGG
ATATTTTGCCGTTGATAAACCAGCTAATCCTGAAAAAAAAATCAAAGCTAAAAACTACAATGCTAAGACCACGATGTGACTGCTATCAAAGTTAGATATATATGTAAATTATTCATCTGTCAAATCCTAGAATTATATCATACCTGCTCCAGCAATCACGACCTGTAATGGTTTAGTGGGTTGTTCACTGTTTCTGAAAAATGAAGATAGTTGTCCAGCTTCCAAAAAGTTTATTGTGTTTTCTAGTGGAG
+
BBCCCFFFFFCBGGGGGGGGGGHGHHHGHHHHHHHHGGGGGHFHHGEHHFHGGHGHHFHHGHHFHHEFBGGHG@?F14FEF33FFG3@GHFEHFEGFDFB4FFFHGHHHHHFHHHFFFBHFGHHHGGGGBGHHHFFFEHHGHHFHFFGFFFF2GGHBFFDDCFGGGFHHHG1FGHG=1>C<F-.<1GHHFGHHHHBFHFHFHHGHBCGHHFFC0;0BGEFC:C;:CCEGGGFFFFEGFGFGF0B0C0C.0.
@M03495:530:000000000-LYBTV:1:2109:27217:15124 2:N:0:GCCCAGTG+AATTGCGG
ATATTTTGCCGTTGATAAACCAGAGGACTCAGGCTGGACCAAAGCTCACATGCTGACAGATCGGAAGAGCGTCGTGTAGGGAAAGAGTGTCCGCAATTGTGTAGATCTCGGGGGGCGCCGTAGCATTAAAAAAAAAAAACAAGTAACAGACGGAGGGGTCTGTACAAGTGCAATGGTGTGTTCCTATAGATGCATCGTGTTAGGGTTTAGAATCATGTGCGAGTATGACTCGTCTGACATCTTGCACGTCT
+
AABCCFFFFFCBGGGGFGGGGGHGHGGHHHGGHHHHGGHHHHHHGHHHHHGFHHHGHHHHHHHGGGGGGFGEFGEE?FGHGFHHFFHFGBFGFGGGGGGHHFF3?B44?EE/<<--9-:;-...0000;0BB9;-9-;-;../0;0000/:-...---..//00000;9000000000..9/0000:0009000;0.;...00/./..000;9:090;00..--.000000:9...9000000000;:..9
@M03495:530:000000000-LYBTV:1:2109:19762:15185 2:N:0:GCCTAGTG+AATTGCGG
ATATTTTGCCGTTGATAAACCACCCTCCCTGTGGTCGTTATCTTGCTCCTTCTGTCGTCAACGAATTTACTAATTCCAAAGCTCACATGCGACAGATCGGAAGAGCGTCGTGTAGGGAAAGAGTGTCCGCAATTGTGTAGAATTCGGGGGTCGGCGGGTCGTTAAAAAAAAAAACTAAAAGGGATTGCGCGCCGCGTTATCAGGTGGACCAGATCGAACTGCCTAGAAGGTCTTGAGGCGAGATCAGTGCG
+
ABBBCFFFFFCCGGGGGGGGGGGGGHHGGHHHHHGHGGGHHHHHGHHHHHHHHHHHGGGHFHGGGHHHHHHHHHHHHHGHHHHHHHHGHHGGGFFBGHHGGGGHHGGGGGEGGGHHGHHHHHHDGFFFDGDGGHHHH@D221111??/>@-.------:---:..0009-9=--.00000:...//;0.---------.90:0000..0/...0:../:.00/::/000.;00;000:.:=--.:00;0;-
@M03495:530:000000000-LYBTV:1:2109:18245:15196 2:N:0:GCCCAGTG+AATTGCGG
ATATTTTGCCGTTGATAAACCACCCTCCCTGTGGTCGTTATCTTGCTCCTTCTGTCGTCAACGAATTTACTAATTCCAAAGCTCACATGCTGACAGATCGGAAGAGCGTCGTGTAGGGAAAGAGTGTCCGCAATTGTGTAGATCTCGGGGGGGGGCGGGTCATTAAAAAAACAAAAAGAGTAGAGGTCGTACACGTACCATATGAGAACGTAGAAGTGGTACTGCAGACAGTAGATAGCATACAGGGATCG
+
CCCCDFFFFFDBGGGGGGGGGGGGGHHGGHHHHHHHGGGHHHHHHHHHHHHHHHHHGGGHGHGGGHHHHHHHHHHHHHHHHHHHHHHHHHHHHHGHHHHHGGGGHHHGGGGEEFGHHGHHHGEGBF3DFGGGFGFHHHC2222>@DGF/<<----<-----.0:0<000<@.9<<..<./<0000/</--...09./..0000<0<000.....00000<00000<00</<0000000:0:0000<../..
@M03495:530:000000000-LYBTV:1:2109:16918:15201 2:N:0:GCCCAGTG+AATTGCGG
ATATTTTGCCGTTGATAAACCACCCTCCCTGTGGTCGTTATCTTGCTCCTTCTGTCGTCAACGAATTTACTATTCCAAAGCTCACATGCTGACAGATCGGAAGAGCGTCGTGTAGGGAAAGAGTGTCCGCAATTGTGTAGATCTCGGTGGGCGCCGGAGCATTAAAAAAAAAAAAGAGGATGAAGACGACAGGTAGAGGCGCGTGAGACAGAAGGACGAAGGGGCGTGAGATGAGGGCAGTGGAGCAGTGG
+
BCCCDFFFFFCBGGGGGGGGGGGGGHHGGHHGHHHHGGGHHHHHHHHHHHHHHHHHGGGHGHGGGHHHHHHHHHGHHHHHHHHHHHHHHHHHHHHHHHHGGGGHHHGGGGGGGHHHGHHHHGHHHFGGGGCCFHHHHCHB22DGB@=/?E//><->----CF111<1<@E@-9<-..<../00<11/.----<<101</.-----<.10://00...---...---<-..11<<0/....:0/0././1</
@M03495:530:000000000-LYBTV:1:2109:23305:15229 2:N:0:GCCCAGTG+AATTGCGG
ATATTTTGCCGTTGATAAACCAGCTAATCCTGAAAAAAAAATCAAAGCTAAAAACTACAATGCTAAGACCACGATGTGACTGCTATCAAAGTTAGATATATATGTAAATTATTCATCTGTCAAATCCTAGAATTATATCATACCTGCTCCAGCAATCACGACCTGTAATGGTTTAGTGGGTTGTTCACTGTTTCTGAAAAATGAAGATAGTTGTCCAGCTTCCAAAAAGTTTATTGTGTTTTCTAGTGGAG
+
A??AA3F3@DDAEFEDG3F110A0B1GFA3GEBGF1AAAAABFHEGHFBF1FA1BBGF11AFAEGDGHHFE/>/>F>FBB2FFGBFFHEGFFEEG1DFE@FFHH>FGHHFFHEHHHFGFBGFHHDG<>BFEEGFFFG>GBF21FFGF1GBGGFH011FFEACCCHHHEGGFDFCGG1=GHCCGCHHGHGHHG<GDGBD0GCCDFFHF00;:00;0CBB/CCCCCBCE.ABC0BBFG00:/;BF0000;.CE
@M03495:530:000000000-LYBTV:1:2109:27614:15247 2:N:0:GCCCAGTG+AATTGCGG
ATATTTTGCCGTTGATAAACCACCCTCCCTGTGGTCGTTATCTTGCTCCTTCTGTCGTCAACGAATTTACTAATTCCAAAGCTCACATGCTGACAGATCGGAAGAGCGTCGTGTAGGGAAAGAGTGTCCGCAATTGTGTAGATCTCGGTGGTCGCGGGGTCATTAAAAAACAAAATAAAAGAATTAGGGTACAGGCGTGGGGTACGATACACAGAACGATGTACGTGATTGGTGCGCCTACGTCCGCTACG
+
CCCCCFFFFFCBGGGGGGGGGGGGGHHGGHHHHHHHGGGHHHHHHHHHHHHHHHHHGGGHGHGGGHHHGHHHHHGHHHHHHHHHHHHHHHHHHHHHHHHHGGGGHHGGGGGEEGFHHGHHHHFGBFD?GGGGGGHHHH2@FD2@2BGF/?C/1//----;::CHCC000:..;..000;00..00;;0.//000/.-.----..:...;-00;FF0/;....00.;/./00.9.0--.../..;.--.--.
@M03495:530:000000000-LYBTV:1:2109:27053:15298 2:N:0:GCCCAGTG+AATTGCGG
ATATTTTGCCGTTGATAAACCAGCTAATCCTGAAAAAAAAATCAAAGCTAAAAACTACAATGCTAAGACCACGATGTGACTGCTATCAAAGTTAGATATATATGTAAATTATTCATCTGTCAAATCCTAGAATTATATCATACCTGCTCCAGCAATCACGACCTGTAATGGTTTAGTGGGTTGTTCACTGTTTCTGAAAAATGAAGATAGTTGTCCAGCTTCCAAAAAGTTTATTGTGTTTTCTAGTGGAG
+
ABCCCFFFFFB>EFGGGGGGGGHHHHFHHFHFDHHHGGGGGHHHHHFHHHGFHHGHHFHHHHHGHHHHEHHHGGHGHHHHHHEGHGHHHHHGHHHGFHFFDGHHFHGHHBHHHGHDHHHHGH4G?3?4FGHHFFHHHHHHHHGHHHGGHHFFFG<FGGFDDFGCGGGFHGHGHHHG<FGEGGGGHFFHHEDGGH0=BFDGFFFE=G0CFGGEHGGHGGFFEH/GCGGEEF;FGFFFB0:FGFFGGGGF.0;
@M03495:530:000000000-LYBTV:1:2109:19561:15306 2:N:0:GCCCAGTG+AATTGCGG
ATATTTTGCCGTTGATAAACCAGGGACTCAGGCGGACCAAAGCTCACATGCTGACAGATCGGAAGAGCGTCGTGTAGGGAAAGAGCGTCCGCAATTGTGTAGGAATAGGGGGGTGTAGGGACAGTGAAAAAGGAGAAGGTGGGATGTCGGGGGGGGTCGGAGTATTATAAATGAAATAGTGGAGGTAGGAGGTAGGATGTGAGTCGCGTGATACACAGTGGGGGGATACTCAGACTGGTGAGTACAGAACT
+
AAAAA@DFBFD2A24FGFBBFCG2AAFGFFGHF?EG2AFAAFBFGEGEAF3EAGHH3GFC1>>?1BB2E??/EE1FFFA3GHHG00>?>>>E/EA33?402B11B?1F1F//--9-0;0./.;.//////;....999.:/.-././/;9-;-9---.----.///9///9//99////:/9/.../9.//..//.//9//////-----./9////.///9----../////;;/9././.;//////./
@M03495:530:000000000-LYBTV:1:2109:16026:15311 2:N:0:GCCCAGTG+AATTGCGG
ATATTTTGCCGTTGATAAACCAGCTAATCCTGAAAAAAAAATCAAAGCTAAAAACTACAATGCTAAGACCACGATGTGACTGCTATCAAAGTTAGATATATATGTAAATTATTCATCTGTCAAATCCTAGAATTATATCATACCTGCTCCAGCAATCACGACCTGTAATGGTTTAGTGGGTTGTTCACTGTTTCTGAAAAATGAAGATAGTTGTCCAGCTTCCAAAAAGTTTATTGTGTTTTCTAGTGGAG
+
ABBBBFFFFFDAGGGGGGGGGGHHHHHHHHHHHHHGHGGGGHHGHHHHHHFDGHGHHHHGHGHHHHHHHHHHGGHGHHHGBGEHHHHHGHHGGHHHHHHHHHHHGHHHHHHHHGHHHHHHHHEFHHHHHHEHHHHHHGHGHHGFHHFHHFHHGFGHHHHDCC@EHHHGHHGHHHFF1GFFDGGGHGHHHHHGHHHHHFHHHHHFHFHHHHCFHHHHHGBGHHFFHGH..CFFGGFB;CBFFGGFEFFGGGE
@M03495:530:000000000-LYBTV:1:2109:14262:15313 2:N:0:GCCCAGTG+AATTGCGG
ATATTTTGCCGTTGATAAACCAGCTAATCCTGAAAAAAAAATCAAAGCTAAATACTACAATGCTAAGACCACGATGTGACTGCTATCAAAGTTAGATATATATGTAAATTATTCATCTGTCAAATCCTAGAATTATATCATACTTGCTCCAGCAATCACGACCTGTCCTGGTTTAGTGGGTTGTTCACTGTTTCTGTAAAATGAAGATAGTTGTCCAGCTTCCAAAAAGTTTATTGTGTTTTCTAGTGGAG
+
1>1AAD3D11>11113A31BC0FGH11F1BFEG11A0AAE/C1F1A1F111B22AADF1AF1BG2D@11FFEEG/EF1222@GF12BFH1FGDGBGFD2FH22F22B2B2F2FG2B>GB2GH2FG1<FFHFFH>GFFGBBFB>1BF1B1B11000<111?/<</0?11@1F<1?BB?10<..<.F1F1FD0DGHH000=00DFG0D0<<000:<0;C//000/0;CCG?C0CCFFFFB/;9/0CC009.9;
@M03495:530:000000000-LYBTV:1:2109:16462:15322 2:N:0:GCCCAGTG+AATTGCGG
ATATTTTGCCGTTGATAAACCAGCTAATCCTGAAAAAAAAATCAAAGCTAAAAACTACAATGCTAAGACCACGATGTGACTGCTATCAAAGTTAGATATATATGTAAATTATTCATCTGTCAAATCCTAGAATTATATCATACCTGCTCCAGCAATCACGACCTGTAATGGTTTAGTGGGTTGTTCACTGTTTCTGAAAAATGAAGATAGTTGTCCAGCTTCCAAAAAGTTTATTGTGTTTTCTAGTGGAG
+
ABBBBFFFFFBAAFGGGGGGGGHHHHHHHHHHHHHHCFGGGHHFHHHFHHHFHHGHGHHHHHHHHHHHGHHHGGHGHGHGHHHHFHHHGHHHHHHHHHHHHHHHHHHHHGHHHHHHHGHHHHHHHHHHHHHHHHHHHGFFHHGGFHHHHGHHBFGHHHHGGGCDFFHHFHHFHHHGGHHFEGGGHHGFFHHHHHHFHGGHHHHEGHFFHHFHHGGEFGHHHHFFCFGEACFGGGGGGGBFFFGGGGGGGB9
@M03495:530:000000000-LYBTV:1:2109:26956:15330 2:N:0:GCCCAGTG+AATTGCGG
ATATTTTGCCGTTGATAAACCAGCTAATCCTGAAAAAAAAATCAAAGCTAAAAACTACAATGCTAAGACCACGATGTGACTGCTATCAAAGTTAGATATATATGTAAATTATTCATCTGTCAAATCCTAGAATTATATCATACCTGCTCCAGCAATCACGACCTGTCCTGGCAAACAACCTGCAGAAAAGCCAATCAAATATATTTTCACAAGAGATGGAATGTGAGGCAATAATAGAGTACAAAGGTTGA
+
3A?ABFFFFFD>EEFGCGGFFGGHHFGGGGGHHFFFHEECEHFHHHGEFFDFGGEHFHHHEGGHHHHHGHHHGEFFHGFBGG3EGHFHGFHFFHGHHHHGGHHGGFHHFHEHHHHHFFHHHHHGGHGHHHHBGHHHHHEHHHG0GHFHBGHHHFGHHFHGDGCFCHHEHHHHGHHHG.>.FCF0B1F<BCHFCCFFHH<GFGHFFHH0:;00:/;CGHFF0:GGFGGG?E.BCB;;90;;FGFFF//0=C:
@M03495:530:000000000-LYBTV:1:2109:27372:15336 2:N:0:GCCCAGTG+AATTGCGG
ATATTTTGCCGTTGATAAACCAGCTAATCCTGAAAAAAAAATCAAAGCTAAAAACTACAATGCTAAGACCACGATGTGACTGCTATCAAAGTTAGATATATATGTAAATTATTCATCTGTCACATCCTAGAATTATATCATACCTGCTCCAGCAATCACGACCTGTAATGGTTTAGTGGGTTGTTCACTGTTTCTGAAAAATGAAGATAGTTGTCCAGCTTCCAAAAAGTTTATTGTGTTTTCTTGTGGAG
+
AABBBFFFFFDAFEFFGFGGFFEGFHHHHGGGD3GBCEEEEF3BFHF2FFGHG3AFEBFFHFFFHHGGGBGH?>?F?4B4BG3DD@GG4DF4@BGFGGHFFHHGHHHHHBHHFFGBGGFDFH4BFC3BGDHHHGFGFBGHHHF2GFFF3BBC<C2F222//</EC<G1FGFFG0C1<1<CEG?.FFDFHHHHF0DDGHHDHHEF=0BBGF;CC;0;0GEBG0:C00.;9:CFB0CC90CBBF0C0;CBAG.
@M03495:530:000000000-LYBTV:1:2109:11258:15354 2:N:0:GCCCAGTG+AATTGCGG
ATATTTTGCCGTTGATAAACCAAAGCTCACATGCTGACAGATCGGAAGAGCGTCGTGTAGGGAAAGAGTGTCCGCAATTGTGTAGATCTCGGGGGGCGGCGTGTCATTAAAAAAAAAAAAAAAAATAGAGGAAGAAGCAATGATGGGGGGATGAGGATAAATCGATCGAGACGCATAGATCGTGTCGGGATGAGCAGGCAGACGGATGCCGAGATGTGAGAGTGACGAGGGGTAGGGGAAGAGCTGGGTGA
+
BCCCCFFFFFCCGGGGGGGGGGHHHHHHHHHHHHHHHHHHHHHHGGGGHHHGGGGGGHHHHGHHHHGHDGBDFEFGGGHHFHFFFG4BFDEF/>@--<-99--.<1:<:1BFFCF@AFF;9----.0011/./..//00/001110<.---9<00:0:00111..<.-.....--..0111</.9/.--<..0000/......-...-/0--<-.01111100111..-9--..<......../00/./..
@M03495:530:000000000-LYBTV:1:2109:15745:15425 2:N:0:GCCCAGTG+AATTGCGG
ATATTTTGCCGTTGATAAACCAGGGACTCAGGCTGGACCAAAGCTCACATGCTGACAGATCGGAAGAGCGTCGTGTAGGGAAAGAGTGTCCGCAATTGTGTAGATCTCGGTGGTCGGCGTAGCCTTAAAAAAAAAAACAATAAAAAGATAAGCGAGCCGGATGATGCAACAATACGAAAGATCATACATAGTCTCTTGGCAGTATGACTGAGCAGCTACAATGTACCTATGACGTAACACAAACTACACGC
+
ACCCCFFFFFCCGGGGGGGGGGHGGGGHHHHHHHHGGHHHHHHHHHHHHGHHHHGHHHHHHHGGGGGHHGEGGEGHHHHGGHHHHFBFBBGGGGGGHGFF2BB44?BF?F?E//3<///////22@2>2>@@D@CDC.<.0000<0:.00;00-.------9-0000000.:900...../000000000009000000:0./0000090;900///0000;000000;0:00...;.00....;000/.-
@M03495:530:000000000-LYBTV:1:2109:21101:15429 2:N:0:GCCCAGTG+AATTGCGG
ATATTTTGCCGTTGATAAACCAAAGGACTCAGGCTGGACCAAGCTCACATGCTGACAGATCGGAAGAGCGTCGTGTAGGGAAAGAATGTCCGCAATTGTGTAGATCTCGGGGGGCGGCGGATCATTAAAAAAAAAAAAAAAGAGGGGAGCATGGTGCTAGATACTGGGCAGTAACATACAAGTATGTAGTGTCACGGGAGAGAGACAGCTCGTAGTGTGTTCGCTGTGGGACTACAAGACGCGACACGTCG
+
CCDEDFFFFFEBGGGGGGGGGGHHHHHHHHFFGHHHGHHHHHHGHHHHHHHHHHHHHHHHHHGGGGHHHGEGGFGFHHHGHHHHHHGH4BFFGGGGHH4G?F3D44B?BF/EF?---------.::1<BFB;CCF;---9-../..-9-..0:<1:001<0111<10.././111111000011111111/1111..-<9.....///.00.-9<./1:./1.-...</...<//000//<9-<--<...-
@M03495:530:000000000-LYBTV:1:2109:6659:15441 2:N:0:GCCCAGTG+AATTGCGG
ATATTTTGCCGTTGATAAACCAGGTCTGGATGATGCTCATGGATCGCACACATTCCACATCCACCAAAGCTCACATGCTGACAGATCGGAAGAGCGTCGTGTAGGGAAAGAGTGTCCGCAATTGTGTAGATCTCGGGGGTCGGCGGAGCATTACAAAAAAAAAAAGAGGTGGCCTATGGAATCGGCATAGGAGTTGACAACAGAACATATAAGTCACGTGGGTACATAGGAACAGAGCAGACGAGCGACCA
+
ABBCCFFFFFCAGGGGGGGGGGHGFHFHHHHHHHHHHHHHHHHHGGGGGGHGHHGHHHHHHHHHHHHHHHHHHHHHHHHHHHEHHHHHGGGGHHHGGGGFG?GHHGEHHHHHGGBFHGGCGGHHHG2D333DD3FF/>A-.<--<----.000000;FE9-:;-:../.0....0/0000000..--90000///00000..//0/90000000000....-.000090000.//:/:0//.--;9-----
@M03495:530:000000000-LYBTV:1:2109:11510:15448 2:N:0:GCCCAGTG+AATTGCGG
ATATTTTGCCGTTGATAAACCAGCTAATCCTGAAAAAAAAATCAAAGCTAAAAACTACAATGCTAAGACCACGATGTGACTGCTATCAAAGTTAGATATATATGTAAATTATTCATCTGTCAAATCCTAGAATTATATCATACCTGCTCCAGCAATCACGACCTGTAATGGTTTAGTGGGTTGTTCACTGTTTCTGAAAAATGAAGATAGTTGTCCAGCTTCCAAAAAGTTTATTGTGTTTTCTAGTGGAG
+
ABBBBFFFFFBBGGGGGGGGGGHHHHHGHHFGHHHHHGGGGCFHHHHEHFGHHHGHFHHHHHHGHHHGHHHHGGGGHFHHHHFGHHFHHHHHFFHHHHGFHHHHGHHHHHHHHHHHFHFHHHHHGFHFGGHHHHHGHHHHHHFHHHHCGHHHHHFFHGHGGCGGFGHEFFGHHFGGHHHHGGGGHFHHHHHHHBGHHFDHFHHHGGHHFF;<GCCGGGBGGCGGGGEED9FFGGFFB;CFBFEFFFFBF0:
@M03495:530:000000000-LYBTV:1:2109:6752:15455 2:N:0:GCCCAGTG+AATTGCGG
ATATTTTGCCGTTGATAAACCAGGGACTCAGGCTGGACCAAAGCTCACATGCTGACAGATCGGAAGAGCGTCGTGTAGGGAAAGAGTGTCCGCAATTGTGTAGATCTCGGGGGTCGCCGGATCAATAAAAAAACAAAACGACGCACCCCTGCGCGCGGCTGCCGCGTTTAAAACCCATAGCACAGGCCACCCCACCTACCTCACCCAGCACAGACAGATCCCGTAGACCGCCGGAGAGCCCACCACTGTAC
+
ABBBBFFFFFBAGGGGGGGGGGHFGGGHHHHHHHHGHHHHHHGHHHGHHHHHHHEHHHHFFEGGGGGHHGFFF>EFGGHGFHHHHHEH4BEAEGFGG3BDBBB?4B?B?F/E@////<</-<-01=1111<<D..C...-.----;-.-...-;9---;--..----;-.///9..9//////..9:...::-....//.//9....9:..../;../99/...:..//-----:-;........;/////
@M03495:530:000000000-LYBTV:1:2109:2957:15468 2:N:0:GCCCAGTG+AATTGCGG
ATATTTTGCCGTTGATAAACCAGCTAATCCTGAAAAAAAAATCAAAGCTAAAAACTACAATGCTAAGACCACGATGTGACTGCTATCAAAGTTAGATATATATGTAAATTATTCATCTGTCAAATCCTAGAATTATATCATACCTGCTCCAGCAATCACGACCTGTAATGGTTTAGTGGGTTGTTCACTGTTTCTGAAAAATGAAGATAGTTGTCCAGCTTCCAACAAGTTTATTGTGTTTTCTAGTGGAG
+
>A>AAFFFFFBBGEAFGGFGGGHHGHHH4DGFGGHHH?EFGHHBCGEFGHFHFHFHFBGHHHHFHGHHHFHHGGFAGHHHFFFHB4FEHHGHHHHHGHGHFFEGFFHHDGHGHHHHGHHHHFHGHHHHHHEHFGGHHGHHFHFGHEGHFGCG0CGHHHHGGCGGHFFHHHH1FGHHHHHHGGCDHHGHHHGHHGGHG0D<GGFHDHBBFFHGB00C0G/:GCCC0/;;/;BFGFFFFFF/;9FGGF9FF0.
@M03495:530:000000000-LYBTV:1:2109:21526:15469 2:N:0:GCCCAGTG+AATTGCGG
ATATTTTGCCGTTGATAAACCAGCTAATCCTGAAAAAAAAATCAAAGCTAAAAACTACAATGCTAAGACCACGATGTGACTGCTATCAAAGTTAGATATATATGTAAATTATTCATCTGTCAAATCCTAGAATTATATCATACCTGCTCCAGCAATCACGACCTGTAATGGTTTAGTGGGTTGTTCACTGTTTCTGAAAAATGAAGATAGTTGTCCAGCTTCCAAAAAGTTTATTGTGTTTTCTAGTGGAG
+
AA3AAFFFFFBAGCGGGGGGGGHHHHHHHHHHHGHHHGFGGHHHHHFHHHHGHHGHHFHFFHHHHHHHHHHHGGHGFBHFGFGHHFFHHHGGGFHHHHHHHHHGGHHHHHHHHHHHHHHHGHHHHHHHHHGHHHHHHHHHHHFHFHEHHHFHGHHHGBFGDFGGHHHHGFHGDGHH>GFHEFGDHGHHHHHHHHHHHFFHHHHFHF0GHHCCGHGCCFCGGCCGBGE.ACGEFFFGGG/BFGEGFFBF?;A
@M03495:530:000000000-LYBTV:1:2109:16143:15477 2:N:0:GCCCAGTG+AATTGCGG
ATATTTTGCCGTTGATAAACCAGTCAGGAGTCCAAAGCTCACATGCTGACAGATCGGAAGAGCGTCGTGTAGGGAAAGAGTGTCCGCAATTGTGTAAATCTTGGAGGGCGCCTGATCCTTTAAAAACAAAATAGGAGCGGGATCGGGGGAGGAACACCAGGGTTAGATCCACAAACATGCGTGCGTCGGTCGTTCGTCCATGTTTATGCCTACCGTAAGCATGAGGTGTTTTAGTGATCGGATAACTATGG
+
?A3AAFFFFFBBGGGGGGGGGGGHHFHHHFFHHHHHHGHHHHHHHHHFBFEGHHHHGGGGFFGGGGGEEHHFHFFFGHHHBGBBEE>>EFHFHH244444444B33///>@///?333?333B332//?00222222/////....------./.;/;..../...00000/9..;.0/0....-.-;--9--.....9:9F/B////////..-....////////./...;///9//.9.9.///////
@M03495:530:000000000-LYBTV:1:2109:15034:15489 2:N:0:GCCCAGTG+AATTGCGG
ATATTTTGCCGTTGATAAACCACCCTCCCTGTGGTCGTTATCTTGCTCCTTCTGTCGTCAACGAATTTACTAATTCCAAAGCTCACATGCTGACAGATCGGAAGAGCGTCGTGTAGGGAAAGAGTGTCCGCAATTGTGTAGATCTCGGTGGGCGGCGGGGCATTAAAAAAAAAAAATCTGATAGGCACAGGATCATTGTGTGCGGACGCAGGTAGTGGGTGGTCGCTAGTGTAAATATTAGCGTGTGGCTC
+
EEDDEFFFFFCBGGGGGGGGGGGGGHHGGHHHHHHHGGGHHHHHHHHHHHHHHHHHGGGHGHGGGHHHHHHHHHHHHHHHHHHHGHHHHHHHHHHHHHHHGGGGHHHGGGGEFGHHGGHHHHGHDGDDFGGGGCGGHH222222D2FE/?A///--<----</01111:<<->-<-.0111111/00.//..0/.<1111/.1.---9----.:0</..B.-.0--...011111<11111/9....<..0
@M03495:530:000000000-LYBTV:1:2109:19039:15494 2:N:0:GCCCAGTG+AATTGCGG
ATATTTTGCCGTTGATAAACCAGCTAATCCTGAAAAAAAAATCAAAGCTAAAATCTACAATGCTAAGACCACGATGTGACTGCTATCAAAGTTAGATATATATGTAAATTATTCATCTGTCAAATCCTAGAATTATATCATACCTGCTCCAGCAATCACGATCCTGGCAAACAACCTGCAGAAAAGCCAATCAAATATATTTTCACAAGAGATGGAATGTGAGGCAATAATAGAGTACAAAGGTTGAACCT
+
CCCCCFFFFFCBGGGGGGGGGGHHHHHHHHHHHHHHHGGGGHHHGHHHHHHHH5BFHGHHHHHHHHHHHHHHGGHGFHHHHFHHHHHHHHHHHHHHHHHHHHHHHHHGHHHHHHHHHHHHHHHHHHHHHHHHHHHHHHHHHGFHHHHHHHHHHHHHHHHGGHHFHGHHHHHHHHHGFHEFBFFHHHHHHFHHHE<DHHHHGHHFHHFHGCGBCFFHHGG0CGGGEA.GGGGGFGGBFB0BCFFFGGFFBE9
@M03495:530:000000000-LYBTV:1:2109:16492:15494 2:N:0:GCCCAGTG+AATTGCGG
ATATTTTGCCGTTGATAAACCAGGGACTCCAAAGCTCACATGCTGACAGATCGGAAGAGCGTCGTGTAGGGAAAGAGTGTCCGCAATTGTGTAGATCTCGGGGGTCGCCGGGTCATTAAAAAAAAAAAAAAATGTGTGGTCGATAGGTCGCGGACGGCTGTGGAAGAAGTATAGACGAGCTCTTAAGTGTGACACGTCACATGATAAGTGGCAGGATGGGGGAGACACGAGATCTTGAGTCAGCGCGAGGA
+
BCCCCFFFFFDAGGGGGGGGGGHGGGGHHHHHHHHHHHHHHHHHHHHHHGHHHGGGGHHHGEGGFEBGHHGHHHHHHBFBFGGGGGGHHHGE4B44BBBFE//E/<>//B////==FD1FFDCDF-A-----.000;../0--.../;0--:-:------.//00/.//0000000.-9-.00000000000000...9.90000000000;/.-.00...-9-..//.--..0:000000000.------
@M03495:530:000000000-LYBTV:1:2109:5602:15518 2:N:0:GCCCAGTG+AATTGCGG
ATATTTTGCCGTTGATAAACCACCCTCCCTGTGGTCGTTATCTTGCTCCTTCTGTCGTCAACGAATTTACTAATTCCAAAGCTCACATGCTGACAGATCGGAAGAGCGTCGTGTAGGGAAAGAGTGCCCGCAATTGTGTAGATCTCGGGGGTCGGCGTGGTATTAAAAAAAAAAACAAGTCAATATGAGGATGGATACGGCAGATCAAAGGAATGTAATGACGGGACGCAGTAGATATGAGAGGGTGAGCG
+
BCBCCFFFFFDAGGGGGGGGGGGGGHHGGHHHHHHHGGGHHHGHHGHHHHGHHHHHGGGHGHGGGHHHHHHHHHHHHHHHGHHHHHHHHHHHHHHHHHHGGGGGHHHGGGGEGGHHHGHHHHGGDB3DBFGGGGHHDD2D222222??/<--.-------.00:0:;CF:-?-;-:.;/0000000000/0/0./000..---.000000///:000000:0.--.----9.00:00000000......0;
@M03495:530:000000000-LYBTV:1:2109:8148:15540 2:N:0:GCCCAGTG+AATTGCGG
ATATTTTGCCGTTGATAAACCAGCTAATCCTGAAAAAAAAATCAAAGCTAAAAACTACAATGCTAAGACCACGATGTGACTGCTATCAAAGTTAGATATATATGTAAATTATTCATCTGTCAAATCCTAGAATTATATCATACCTGCTCCAGCAATCACGACCTGTAATGGTTTAGTGGGTTGTTCACTGTTTCTGAAAAATGAAGATAGTTGTCCAGCTTCCAAAAAGTTTATTGTGTTTTCTAGTGGAG
+
1>>AAFFBDFD>EAAGGFFGGCCEGHHGGBGFHHHGCEECEFED1GEHHGFHFH?CGFFHHGHFFFHHHGHHGGEF0FGBFGHHHFHHHHG1@FGH2FGFDHHFFGFGHHHGHHHHHGHFHH2GGHHFHBGH2GDHHBGFHHHHHHH1<FHHHH0GFFHCC/@EFGHHHHH1?GHBGHFHGGGCAFFGFFDFB<DHHFHH.G000GFBGH0GBGCGBFFFHFC0;0:A.09;FGGBFB/;BB0CBFFGGEE
@M03495:530:000000000-LYBTV:1:2109:23488:15541 2:N:0:GCCCAGTG+AATTGCGG
ATATTTTGCCGTTGATAAACCAGGACTCAGGCTGGACCAAAGCTCACATGCTGACAGATCGGAAGAGCGTCGTGTAGGGAAAGAGTGTCCGCAATTGTGTAGATCTCGGGGGTCGGCGGATCATTAAAAAAAAAAAAAAGAGAGAAGCAAGGAGACGACAGATGATTTGGAGTTAGCGCAGTGTATGCGAAAGTGATTTAGGTCGCCTAGATCGATGTCAGGAGGAGTACGACAAGACTCGTTGAGCGTAC
+
CCDDDFFFFFCBGGGGGGGGGGHGHHHHHHHHHHGHHHHHHHHHHHHHHHHHHHHHHHHHHGGGGHHHGGGGEFFFHHGHHHHHHBF4BFGGGGGHGHGBBG444BF0F/<B//<///--<-.=D00=DHG@@CA----..//..0/00//...99.---</:00000000:0/000---9.000000..--.0:0:<000000--.../:00...0:B0</0....:/0...--.//00.../<00<..-
@M03495:530:000000000-LYBTV:1:2109:12057:15543 2:N:0:GCCCAGTG+AATTGCGG
ATATTTTGCCGTTGATAAACCACCCTCCCTGTGGTCGTTATCCTTCTGTCGTCAACGAATTTACTAATTCCAAAGCTCACATGCTGACAGATCGGAAGAGCGTCGTGTAGGGAAAGAGTGTCCGCAATTGTGTAGATCTCGGTGGGCGCCGTGGCATTAAAAAAAAAAAAAGAACAAGTAGCGAGGGGTGGTGGATGCAGGTGAGGTGTACAAGCGCTGGTTGCGTGCTACAACGGATCAGGTTCCTCGAA
+
ABCCCFFFFFDBGGGGGGGGGGGGGHHGGHHHHHGHGGGHHHHHHHHHHHGGGHGHGGGHHHHHHHHHHHHHHHHHHHHHHHGHHHHHHHHHHHGGGGHHGGGGGGGFHHHGHHHHHGBB?F?EBCFGGFHFFDF>2@@FGG<CD//>//----><<D000<D-EE-9---...//</0:00------.--.<..00/00..00..:.:00000..-.9-/0..-....00000-<..-.00000000../
@M03495:530:000000000-LYBTV:1:2109:10431:15544 2:N:0:GCCCAGTG+AATTGCGG
ATATTTTGCCGTTGATAAACCAAAGCTCACATGCTGACAGATCGGAAGAGCGTCGTGTAGGGAAAGAGTGTCCGCAATTGTGTAGATCTCGGGGGGCGCCGGGTCATTAAAAAAAAAAAAAAAGGAAAATAAAAGAGGAAGGGGGGAGAGAAGTGGAAAGGATACGTGTTGAGGAGGGAGCGGCGGGTGGTAGTGGCAGGAGGACAGCAGGACGGGGGGTGCGGAGTCAAGGGGGACGGTGGGTGCTGGTG
+
EEEEEFFFFFDCGGGGGGGGGGHHHHHHHHHHHHHHHHHHHHHHGGGGHHHGGGGGGHHHHGHHHHHHDFDFGGGGGGHHFH243E4FGGHF?EG--<9@@--.<.<<B1:FFFFBFCFA---..////10111<./../...-----...0/100<00<./000.0//..10/0..-9<.<-<----<-<110/../.-...../<./:...-<------.----</11<0.-----<..9-...010//
@M03495:530:000000000-LYBTV:1:2109:12871:15549 2:N:0:GCCCAGTG+AATTGCGG
ATATTTTGCCGTTGATAAACCAGCTAATCCTGAAAAAAAAATCAAAGCTAAAAACTACAATGCTAAGACCACGATGTGACTGCTATCAAAGTTAGATATATATGTAAATTATTCATCTGTCAAATCCTAGAATTATATCATACCTGCTCCAGCAATCACGACCTGTAATGGTTTAGTGGGTTGTTCACTGTTTCTGAAAAATGAAGATAGTTGTCCAGCTTCCAAAAAGTTTATTGTGTTTTCTAGTGGAG
+
CBCCCFFFFFCAGGGGGGGGGGHHHHHHHHHHHHHGHGGGGHHHHHHHHHHGGHGHHHHHHHHHHHHHHHHHGGHGHHHHHGFHHHHHHHHHHHHGHHHHHHHHGGHHHHHHHHHHGHGHHHHGHHHHHHHHHHHHHFHHHHFGHHHHHHFFGHHHHHHGGGGGHGHHHHHHHGHHDGHGGGGGHBHHHHHHHHFHHFHHHHHHHHHHHHGHHHGHHHGHHGHHGHGGGGGFFFGFBFGFBFFGGGGGGGE
@M03495:530:000000000-LYBTV:1:2109:28762:15569 2:N:0:GCCCAGTG+AATTGCGG
ATATTTTGCCGTTGATAAACCAGCTAATCCTGAAAAAAAAATCAAAGCTAAAAACTACAATGCTAAGACCACGATGTGACTGCTATCAAAGTTAGATATATATGTAAATTATTCATCTGTCAAATCCTAGAATTATATCATACCTGCTCCAGCAATCACGACCTGTAATGGTTTAGTGGGTTGTTCACTGTTTCTGAAAAATGAAGATAGTTGTCCAGCTTCCAAAAAGTTTATTGTGTTTTCTAGTGGAG
+
?ABBAFFFFFB2E24GGGGFGGHCHF5FFGGFG3GFC2AAEGFFHHHBGHFHHEDGGGHHGHHEHFHHHEHHGGHGBFFFHHHHHHHHFFGHHHGHHHFHHHHHFBGFHHHHHGHHHHHHHF4FFG3BGFHFGHHHGHGFHHFGHHHHBHHHHHFGGC<EDDFDFF1@FHHFGGBGGFHGDFGGEDDGHHFHG<DGH00=.CHGFCFFGFGHHGC0GC/CHHHGGGH.C9BBFGGFFFBFFFFFGGFEFBA
@M03495:530:000000000-LYBTV:1:2109:5927:15573 2:N:0:GCCCAGTG+AATTGCGG
ATATTTTGCCGTTGATAAACCAGCTAATCCTGAAAAAAAAATTAAAAGTAAAAACTACAATTCTAAAAACACGGAGTTACTGGCATCAAAGTTAAAAATAAATGGAAAATATTTATCTGGCAAAACCTTAAATTAATATCTAACTGGTTCAGCAATCAAGGACTTGAAATGGTTAGGGGGTTTGTTCCCGTTTTCTGAAAATGAAGATAATTGGTCAGGTTTCAAAAAGGTTATTGGGGTTTCTTGGTGAG
+
>>AAAFFFFFB?EFFGGGGGGGHHGHHHGHHHGHHHHGGGGC33DF55B5DDGH?3533B55B55D533B?110/1134444312333BF34B4444313334433BF2B34B444444332BF20?2233B3B233333333B@2222@2222@222211<?0111?11?1?D1000.>-<..</000..;;.;00;CHHB00;000000;0/000//;;0;;CBCA..9:00;09.-99A/;/9/9;/.
@M03495:530:000000000-LYBTV:1:2109:16623:15583 2:N:0:GCCCAGTG+AATTGCGG
ATATTTTGCCGTTGATAAACCAGAACCATCCAAAGCTCACATGCTGACAGATCGGAAGAGCGTCGTGTAGGGAAAGAGTGTCCGCAATTGTGTAGATCTCGGTGGGGGCCGTATCATTAAAAAAAAAAAAATTAGAGAATACAGGCGAGGACACACGACACACAGTAGCAACTTACGTCCGACAGATGAGTCTCACTACGTGACGACTGACGAACGAGTTCGTAGGCAAGTCCTAGAGCCACACACACGCA
+
CCCCCFFFFFCBGGGGGGGGGGHHHHHHFHHHHHHHHHHHHHHHHHHHHHGHHHGGGGHHHGGGGEFBGHHGHHHHHHFGBFGGGGGGHHHHBFB444GDFG?EE/////>//0@F2>2@2@2BA/DC-<-.0<0000::00:0:.-:--9././.-;---:...900000./0;0./..:;=-;/;0000;090000/../.;..-..0:;.--;9...B../:.00..00;00000;.//......--;
@M03495:530:000000000-LYBTV:1:2109:22178:15588 2:N:0:GCCCAGTG+AATTGCGG
ATATTTTGCCGTTGATAAACCAGATATATCCAAAGCTCACATGCTGACAGATCGGAAGAGCGTCGTGTAGGGAAAGAGTGTCCGCAATTGTGTAGATCACGGTGGTAGGCGTATTACCAAAAAACAAACAATTCAAGAACCGGCGCGTGAAGTACAGTTCACAAGGTTCCAAACTCTAGAGCGGTCGCGCTGCTTGGTTATACTTGGGACTGAAACGGCAACCTGCCCGCCCTTGACACCCACAGCAACCC
+
AABBBFFBFFBAEEEGFGGGGGCCFFGHHHFFFFBGHFHHHHCFGHHGHHFGGHC?GGHFFGEEEAEBCFGGHFHHCGGH@BG1/EEEFBB4B@344B3311??>/43/3///?34434?/?/B/?/0/0/@22222222////----<..000=0000000:0;.0::CH00.0;0000;0--.-----:B.0//.:./9////9/...:.////..---:.;...9.---9/9/9/;.....;......
@M03495:530:000000000-LYBTV:1:2109:28791:15595 2:N:0:GCCCAGTG+AATTGCGG
ATATTTTGCCGTTGATAAACCAGCTAATCCTGAAAAAAAAATCAAAGCTAAAAACTACAATGCTAAGACCACGATGTGACTGCTATCAAAGTTAGATATATATGTAAATTATTCATCTGTCAAATCCTAGAATTATATCATACCTGCTCCAGCAATCACGACCTGTAATGGTTTAGTGGGTTGTTCACTGTTTCTGAAAAATGAAGATAGTTGTCCAGCTTCCAAAAAGTTTATTGTGTTTTCTAGTGGAG
+
?ABBBFFFFFBBFGGGGGGGGGGCHFHHCHHHHHHHF??EEHHGHDHBGHFFGHGHHHHGHGFHHHHHHHFHDGEGHGHGHGBGHHHHHHEFGHFGHHBGHHHGFDHHBGHFGHHHBGGGHH4F4GFGGHGHFFHHHHEDGHECGFGFGFFHBGGHFFFG/?<AFHHGGHHGGFGGFFFACFCAHHHFHHHDGHBFHGHGHHHDDHHHGHFBGHGFHHCGFFHBB0CEEFGGGFFFFF//F/09FFGGGFE
@M03495:530:000000000-LYBTV:1:2109:19606:15629 2:N:0:GCCCAGTG+AATTGCGG
ATATTTTGCCGTTGATAAACCACCCTCCCTGTGGTCGTTATCTTGCTCCTTCTGTCGTCAACGAATTTACTAATTCCAAAGCTCACATGCTGACAGATCGGAAGAGCGTCGTGTAGGGAAAGAGTGTCCGCAATTGTGTAGAGCTCGGGGGGCGCCGGATCATTAAAAAAAAAAAAAAATAGATGAAAAAGATGGAGCTAGGTACGTATAGGTGTGTCGAGCGAGATACGGTGTGAGAGCGCTACACCACA
+
ABCCDFFFFFDCGGGGGGGGGGGGGHHGGHHHHHGHGGGHHHHHHHHHHHHHHHHHGGGHGHGGGHHHHHHHHHHHHHHHHHHGHHHHFHHHHHHHHHHHGGGGHHGGGGGGGHHHHGHHHHGHDF?BGGGGGGFFGH2@2222@2///>A--:--9--.-;00000:0--;:@-----.000000000...0:0;;B.00:000./00000;00.::..-.--9-.0;../.9.::0;.--.--0//...
@M03495:530:000000000-LYBTV:1:2109:22474:15636 2:N:0:GCCCAGTG+AATTGCGG
ATATTTTGCCGTTGATAAACCACCCTCCCTGTCCAAAGCTCACATGCTGACAGATCGGAAGAGCGTCGTGTAGGGAAAGAGTGTCCGCAATTGTGTAGATCTCGGTGGGCGCCGGGTCATTAAAAAAAAAAAAATGGAGCAAACGATAGTAGTAGCGTGCGAAACTAGACGACCAATAGAGGTAGTGCTAATACGTAGGTCATTGGTATAGCAGGGCACAGCAGTGGGAGAGCGTACTGAGCGCTAGCGAG
+
BCCBCFFFFFDCGGGGGGGGGGGGGHHGGHHHHHHHHHHHHHHHHHHHHHHHHHHHHGGGGHHHGGGGFGFGHHGHHHHHH4B@BFEGGGGGHFG?GF4BFDFFF/>?/?>/E@////0DF222>>@D?@-A--.000//./;....:.0000000-...-.--900000.----.00000/:00::00;0000.:0..0000000000000009-...//./.:;/...;..-..-.:000--.-.:---
@M03495:530:000000000-LYBTV:1:2109:28011:15652 2:N:0:GCCCAGTG+AATTGCGG
ATATTTTGCCGTTGTAAACCAGTCCAAAGCTCACATGCTGACAGATCGGAAGAGCGTCGTGTAGGGAAAGAGTGACCGCAATTGTGGAGATCTCGGGGGGCGCCGGGTCATTAAAAAAAAAAAAAATATAGGATTTAGGCGTGTGAGCTCGTCTGAACTCAAATCGTGTTGTGTACTATTAGTTTGACATTGATGTGCCGGCACTTCACGGTAGGGATCATCTATCTGTCAACAAAGGAATGATATCGAAG
+
ABBBBFFFFFBBGGGGGGGGGGFHHHDHHFGHHHHHHHHHHHHHHFHFEGGGAGHGGGFEEEGHHGHHHHGHHH5D5>>EEGFF441@13?3B41?//E--9-:---9-9B//9/9FAA---9---./9////;;;////-;-..;/9//.-.../;/9:F////...;.9...://;/:/9////////9//9/:/9/-----./9/;..;.9../.;.////;//:/9////../9.//////:/;./9
@M03495:530:000000000-LYBTV:1:2109:25316:15652 2:N:0:GCCCAGTG+AATTGCGG
ATATTTTGCCGTTGATAAACCAGGGACTCAGGCTGGACCAAAGCTCACATGCTGACAGATCGGAAGAGCGTCGTGTAGGGAAAGAGTGTCCGCAATTGTGGAGATCTCGGGGGGCGCCGTATCATTTAAAAAAAAAAAAAAGGAATAAGGCATGAGACGAGCGTAGCGAGAGCACAATAACTGTCGCAATAGTAGGGTGGGCTAACATATTGAACGAGGACGACACAGGCTGGTCGCAGGAGCGGTGACGT
+
DDDDDFFFFFCBGGGGGGGGGGHGGGGHHHHGHHHGHHHHHHGHHHHHHHHHHHHHHHHHHHGGGGAGHGEFGEFFGFHGFHHHHHFHBGHGGGGGHHEH/3?333BBFG/>/--<----..:00<0<<BBFC;B---<--..//00:00/.0.0000.----..-.--<--.0.:/00<0000:..-..<00000.<.--./.0/<:0000:00...-9.-----/:..<:./09-<.-...--.-.:..
@M03495:530:000000000-LYBTV:1:2109:22049:15658 2:N:0:GCCCAGTG+AATTGCGG
ATATTTTGCCGTTGATAAACCAAAGCTCACATGCTGACAGATCGGAAGAGCGTCGTGTAGGGAAAGAGTGTCCGCAATTGTGTAGATCTCGGTGGTCGCCGTGTCATTAAAAAAAAAAAAAGATTATATTGCAGAGGAGGAGGCTTGCATCTGACTATGTAGAGAGTACTGTATGCCGAGCTCATGTTGTTAGTACGCCGACTGTGTTCATACAGCGTGGATGATGGAGAGAGAAACAGCTGTTGAGGTGG
+
CCCCCFFFFFDCGGGGGGGGGGHHHHHHHHHHHHHHHHHHHHGHGGGCHGGGGGGGGHHHHGHHHHGHFGDFFFGGGGHHHH2@FF44FGFF>?E13>//>//024B444FEGDFCGGF?-..11111111<110.....<...</-.0000000000<<00000.0000<00:0<0--<-.0000000/.00<00..<----<00:/00000::0-<.-.00<000//:....00///.0000<00//..
@M03495:530:000000000-LYBTV:1:2109:16224:15672 2:N:0:GCCCAGTG+AATTGCGG
ATATTTTGCCGTTGATAAACCAAAGCTCACATGCTGACAGATCGGAAGAGCGTCGTGTAGGGAAAGAGTGTCCGCAATTGTGTAGGTCTCGGTGGTCGCCGGATCATTAAAAAAAAAAAATGGAGAAGAGTGGCAAGTCGGCTGAGTAAGTGGCAGAAAAGCGGGAGTGTCTAGAAGATGCAGTGTAGCAAGAACGGGTGGCGTGTCGCCGAGCATGTTGATGTGTCGTGAGATGATACGAGTGGGCAACG
+
CDDDDFFFFFCBGGGGGGGGGGHHHHHHHHHFHHHHHHHHHHHHGGGFFGGGGGGEGHHGHGGHHHHH5FBFGGGGGGHHHHEBB3@@B4?F1>E13//?>////0BF3BDGHGG@ACC<0<110100><11../0.11.--.-..1111<10.:../0/:..-<--..1111111:<110:11<:11111////.9.<-<.-.-9/...-<---00111111<11<...:.1101111....9.../..-
@M03495:530:000000000-LYBTV:1:2109:14212:15678 2:N:0:GCCCAGTG+AATTGCGG
ATATTTTGCCGTTGATAAACCAGCTAATCCTGAAAAAAAAATCAAAGCTAAAAACTACAATGCTAAGACCACGATGTGACTGCTATCAAAGTTAGATATATATGTAAATTATTCATCTGTCAAATCCTAGAATTATATCATACCTGCTCCAGCAATCACGACCTGTAATGGTTTAGTGGGTTGTTCACTGTTTCTGAAAAATGAAGATAGTTGTCCAGCTTCCAAAAAGTTTATTGTGTTTTCTAGTGGAG
+
3AABAFFFFFDAFGGGGGGGGGHGGHHGHGHHHHHHHGGGCGCDGFFEHHFFFDEHHHHHHHHGHHHHHEHHGGEGHHHHFFCGHHBGGFHHHHFHHHHHHHHHGHHHHEHHHHHHHFHHGHGFFHHHHHHHGHHHFHHGHHHFGHHHHGHHHHFHF2GDGGC?FGF1GBFDBCGHHEHHEGCGHGHFGBDGHHHHHBGHFFHEDGHHFGF0CCGCGHBCFFCGHHA.AFBBFFGFFGBFB90B0;99.9A
@M03495:530:000000000-LYBTV:1:2109:18123:15685 2:N:0:GCCCAGTG+AATTGCGG
ATATTTTGCCGTTGATAAACCAGTCAGGAGTCCAAAGCTCACATGCTGACAGATCGGAAGAGCGTCGTGTAGGGAAAGAGTGTCCGCAATTGTGTAGATCTTGGGGGGCGGCGGAGCAATAAAAAAAAAAAAGAAAGGGGAGAGGGAGTCGAGTGTGTGGGGTGCAGCAGTGAACACTAGACTGTAAGAATGATATGCAGTGTGCAGGTAGAAGATGACGCTGGTAGCTCATGCTAGCTACGACGATGAGT
+
BBCCCFFFFFCBGGGGGGGGGGHHHHHHHGHHHHHHHHHHHHHHHHHHHHHHHHHHGGGFHHHGEGFEECGGHGHGHHHHFG4FGGGGEGHH4424344@444B?EE-----9@---;/;0000:-;-9--9.../0..:.-.9...../9.-;.00...9-.-9000..000000/0/00000000:00:0000000000;00000:.:000;:0000.9.:-:000000:0000:0:00...--..00:
@M03495:530:000000000-LYBTV:1:2109:7834:15686 2:N:0:GCCCAGTG+AATTGCGG
ATATTTTGCCGTTGATAAACCAGGCGGACCAAAGCTCACATGCTGACAGATCGGAAGAGCGTCGTGTAGGGAAAGAGTGTCCGCAATTGTGTAGATCTCGGTGGTCGCCGGATCATTTAAAAAAAAAAAATAAAAGGACAGGATCAAGGATCATAAGGTGATGACATACAGTAACACACACTTCTGTAGAGTAACTAGAGAACTGCTAGTATAGGCATGCAACGACACTGGACGAGTTGTGGGAGTTGACA
+
BCCCCFFFFFCBGGGGGGGGGGHGHGGGGGHHHHHHHHHHHHGHHHHHHHHHHGGGGHHHGGGGGFFEGHGHHHHHHBG4BGGGGGGHHHF?EB44BFGHG/?//3///<//?/0FG1?=GHBD------:000;0././...0/.009.0/.000000000090000;00;0;000.;.;/000000000:0000000:000000000000000;:B.00;0-.---00//.-:-9.00.....9/0000
@M03495:530:000000000-LYBTV:1:2109:20077:15687 2:N:0:GCCCAGTG+AATTGCGG
ATATTTTGCCGTTGATAAACCAAAGCTCACATGCTGACAGATCGGAAGAGCGTCGTGTAGGGAAAGAGTGTCCGCAATTGTGTAGATCTCGGTGGTCGCCGGCTCATTAAAAAAAAAAAAACGAGCAAATGTAGCGGGTAGGGAGGCGAGAAAGTAAGATAATAACGATCAGGAATGCTGGTAGACACATCGAGAACATGGATTCATATGAGAAGCCGCAGTGTGCGAATGGTGTAGACTATGTAGGTAAA
+
CCDCCFFFFFDBGGGGGGGGGGHHHHHHHHEFGHHFGHHHHGHHGGGEAGFEGGGEGGHGHGHHHHHHFG5DDEGGGGHHHHGBF4BBFFAF1?F>@>/>/////?4B3DFGF??F@><--.-.<--<0000000<----.../.-.-9--.0<00000000<00:.....000/0<000::00000/:00.<...0/00/0::0000<:0000:0<--B-.0000..--:000.00000:0000000000
@M03495:530:000000000-LYBTV:1:2109:15412:15727 2:N:0:GCCCAGTG+AATTGCGG
ATATTTTGCCGTTGATAAACCAGCTAATCCTGAAAAAAAAATCAAAGCTAAAAACTACAATGCTAAGACCACGATGTGACTGCTATCAAAGTTAGATATATATGTAAATTATTCATCTGTCAAATCCTAGAATTATATCATACCTGCTCCAGCAATCACGACCTGTAATGGTTTAGTGGGTTGTTCACTGTTTCTGAAAAATGAAGATAGTTGTCCAGCTTCCAAAAAGTTTATTGTGTTTTCTAGTGGAG
+
CCCCCFFFFFCAGGGGGGGGGGHHHHHHHHHHHHHHHGGGGHHHHHHHHHHHHHGHHHHHHHHHHHGHHHHHGGHGHHHHHHGHHHFHHHHHHHHHHHHHHHHHHHHHHHHHHHHHHHHGFHFGHHHHHHHHHHHHHHHGHHEHHHHHHGHHGHHHHHGDEGGGFGHFHHH?GFGHGHHHGGGGHHHHHGHHHHHHHGGHGHHHFGFHHHHHHHGFHHFHHFGHFGEGGFGFFGGGGGFGGG0FEGGGFFE
@M03495:530:000000000-LYBTV:1:2109:4786:15728 2:N:0:GCCCAGTG+AATTGCGG
ATATTTTGCCGTTGATAAACCAGCTAATCCTGAAAAAAAAATCAAAGCTAAAAACTACAATGCTAAGACCACGATGTGACTGCTATCAAAGTTAGATATATATGTAAATTATTCATCTGTCAAATCCTAGAATTATATCATACCTGCTCCAGCAATCACGACCTGTTAATGGTTTAGTGGGTTGTTCACTGTTTCTGAAAAATGAAGATAGTTGTCCAGCTTCCAAAAAGTTTATTGTGTTTTCTAGTGGA
+
B?ABBFFFFFBBGGGGGGGGGGHHHGHHGHHHHHHHHGGGGHHGHHHGHHHGHHGHHHHHGHHHHHHHHHHHGGGGGHHHHGHHHHHHHHHHHHGHHHHHGHHHGHHHHHHHHHHHHHHHHHFHHHHGHHHHHHHHHFHHHHFHHHGGGHHHHHHHHHHGFGGGGHHGHHHHGHHHHHFHHDFGGHHHHHHHHHHHHHHHHHHHHGHBHHHHFHFFHHHHHHHHBGHG.C;FGGGGGGFGGGGBFFGGGG0
@M03495:530:000000000-LYBTV:1:2109:2203:15734 2:N:0:GCCCAGTG+AATTGCGG
ATATTTTGCCGTTGATAAACCAGCTAATCCTGAAAAAAAAATCAAAGCTAAAAACTACAATGCTAAGACCACGATGTGACTGCTATCAAAGTTAGATATATATGTAAATTATTCATCTGTCAAATCCTAGAATTATATCATACCTGCTCCAGCAATCACGACCTGTAATGGTTTAGTGGGTTGTTCACTGTTTCTGAAAAATGAAGATAGTTGTCCAGCTTCCAAAAAGTTTATTGTGTTTTATAGTGGAG
+
AAABBFF5DFBBEEGGGDFGGGHHHHHHHHHH5GGHHGGGGHHHHHBFHHFHHGEFHHFGGHHHHHHHHHHHGGGFGBGFGHFHHHHHHGHHHHEHFGGHHHFGGHHHHGHHGGHHFHHHGGFHHHHHHHHHHHGGHHGFGHEGHHHHHHFEEHFFGHHGFGGDHGFHBDF?FGHGFHFHGGFGHHGEHHGHGHGGHBF0<.0DFFHFHHHHHCBGHGHHBGCFHC.:AFFFGG009BFFF/0;;;;F.0C
@M03495:530:000000000-LYBTV:1:2109:8625:15769 2:N:0:GCCCAGTG+AATTGCGG
ATATTTTGCCGTTGATAAACCAAAGCTCACATGCTGACAGATCGGAAGAGCGTCGTGTAGGGAAAGAGTGTCCGCAATTGTGTAGATCTCGGTGGTCGCCGTATCATTAAAAAAAAAAAAAAAAAGATGGCGCGAGGGTGTAGGAATAGGCCAACATAAAAGAAATAGCTGAGCTAAGGTACACGGATCACATATGTTCAGTATCGCTATATGAAGGCGGGTATCGTACACGTGTGGAGTTGATTATAAGT
+
BCCCCFFFFFDBGGGGGGGGGGHHHHHHHHHHHHHHGHHHHHHHGGGGHHGGEGGGGHHHHGHHHHHHDFDFBFGGGGHHHG2B3@4BF4FE1?F13//>/>/00DDF4B4GEBCC<BA?-A---..0:0/-.-----;.-00000000000..../000009./::0000;:0:B00/00000.--9-./00000;00:00000..:..00000:0.---;-:09/...0.../.;:.0/;000:00000
@M03495:530:000000000-LYBTV:1:2109:9074:15769 2:N:0:GCCCAGTG+AATTGCGG
ATATTTTGCCGTTGATAAACCACCCTCCCTGTGGTCGTTATCTTGCTCCTTCTGTCGTCAACGAATTTACTAATTCCAAAGCTCACATGCTGACAGATCGGAAGAGCGTCGTGTAGGGAAAGAGTGTCCGCAATTGTGTAGATCTCGGTGGTCGCCGTGTCATTAAAAAAAAAAATAGATAAGTGGATAGGGAGGCGTGTAGAGGATCACAACAGCGTTGTAATTCTAAGTGACACTATCATAGCACTTGA
+
BCCCCFFFFFDBGGGGGGGGGGGGGHHGGHHHHHGHGGGHHHHHHHHHGHHHHHHHGGGHGHGGGHHHHHHHHHHHHHHHHHHHHHHHHHHHHHHHHHHHGGGGHHHGGGGEE?FGFGHHHHFGDDBDGGGGGGFGGEFBD22@F2@F/?C/1>/.><-0<11=000<FCC-::@.0<000000000000/./<-.-<-</000<.//:/0:.</<-.9-.00<000<00<0:0000/0:00000000000
@M03495:530:000000000-LYBTV:1:2109:7656:15775 2:N:0:GCCCAGTG+AATTGCGG
ATATTTTGCCGTTGATAAACCAGGACTCAGGCTGGACCAAAGCTCACATGCTGACAGATCGGAAGAGCGTCGTGTAGGGAAAGAGTGTCCGCAATTGTGTAGATCTCGGGGGTGGCCCGATACTTAAAAAACAAAGACGCGTAGAACAAGAGGGTGGTCGGAATGATCAACAAAAGCAGGAGAGTGTGAAGTATAGTGAACAGGAATATGGAAGCAGACGCTAGAGGCGTGGTCGTGACATGAGCGGTCGA
+
BCABCFFFFFDBGGGGGGGGGGHGHHHHHHHHHHGHHHHHHHGHHHHHHHHHHHHHHGHHHGGGGHHHGGGG>EGHHHGGHHHGHBGBBGGGGGGHHHHEB344D44B///<//<00///<>-=111<=<<.<.<///.--:--.00:///..99<-.0---..000000/0.../.0/.....00000000<000<00000/..<<00<000/.<B/.--..<00/.-.--<0--./.000000--.---
@M03495:530:000000000-LYBTV:1:2109:7477:15783 2:N:0:GCCCAGTG+AATTGCGG
ATATTTTGCCGTTGATAAACCACCCTCCCTGTGGTCGTTATCTTGCTCCTTCTGTCGTCAACGAATTTACTAATTCCAAAGCTCACATGCTGACAGATCGGAAGAGCGTCGTGTAGGGAAAGAGTGTCCGCAATTGTGTAGATCTCGGGGGTGGCCGGGGCATTAAGAAACAAAAAAGGATAGTGACCGTGTGAGGCTGTTGGAGAGACGACGTAACAATAAGTGAGAAGTGTGTGTGGGAGTGAGTGTGC
+
CCCCDFFFFFDBGGGGGGGGGGGGGHHGGHHHHHFFGGGHHHHHHHHHHHHHHHHHGGGHGHGGGHHHHHHHHHHHHHHHHHHHHHHHHHHHHHHGHHHHGGGGHGHGGGGEGGHHHGHHHHFG3FFFGGGCGGFG>2@FD2222@0F/><---.<A----9/0B000://<...<-<./00:<000<-<.<.00.....00.0/0<./.---<9..0:000:000000/:000:.<.......<:<0:00
@M03495:530:000000000-LYBTV:1:2109:5717:15802 2:N:0:GCCCAGTG+AATTGCGG
ATATTTTGCCGTTGATAAACCAGGACTCAGGCTGGACCAAAGCTCACATGCTGACAGATCGGAAGAGCGTCGTGTAGGGAAAGAGTGTCCGCAATTGTGTAGATATCGGTGGTCGCCGTATCATTAAAAAAAAAAAAAAAGAAGAAAGAGTGAGCGTACAAGGGAAGAGACAGAAAAAGAATATAGTGTCGAATAGTAACATAGAGACGAAGTTGTCTATAATACTAAGGAATGACGACTGGAGATCTAGA
+
BBCCCFFFFFDCGGGGGGGGGGHGHHHHHHHHHHGGHHHHHHHHHHHHHHHHHHHHHHHHHGGGGHHHGGGGEEHHHHGHHHHHHBF@BDFGGGGHGHH2?3444DB?E/?E/3</<<//00FHB2@FFFGCG-<-<-<-...<0/:0//11100-..-.10..9....:////00/....011:11111...0.011111111111/.--..111111<1<<111110/0/000:..-.../.0/<1:11
@M03495:530:000000000-LYBTV:1:2109:16446:15808 2:N:0:GCCCAGTG+AATTGCGG
ATATTTTGCCGTTGATAAACCAGCTAATCCTGAAAAAAAAATCAAAGCTAAAAACTACAATGCTAAGACCACGATGTGACTGCTATCAAAGTTAGATATATATGTAAATTATTCATCTGTCAAATCCTAGAATTATATCATACCTGCTCCAGCAATCACGACCTGTAATGGTTTAGTGGGTTGTTCACTGTTTCTGAAAAATGAAGATAGTTGTCCAGCTTCCAAAAAGTTTATTGTGTTTTCTAGTGGAG
+
BCCCCFFFFFDAGGGGGGGGGGHHHHHHHHHHHGHHHGGGGHHHHGHGHHHHHHGHHHHHHHHHHHHHHHHHGGHGHHHHHHFHHHHHGHHHHHHHHHHHHHHHHHHHHHHHHHHHHHHHHHHHHHHHHHHHHHHHHHHHHHHFGHHGGGHHHHHHHGHGFGGGHHHHFHHGHHHEGHHHFGGGHHHHHHHHHHHHHHHHHHFFBGHHHHFFHGHGHFHHHGFFCCCCEGGGGGGGGGCFFGGGGFFGEFE
@M03495:530:000000000-LYBTV:1:2109:19558:15809 2:N:0:GCCCAGTG+AATTGCGG
ATATTTTGCCGTTGATAAACCAGCTAATCCTGAAAACAAAATCAAAGCTAAAAACTACAATGCTAAGACCACGATGTGACTGCTATCAAAGTTAGATATATATGTAAATTATTCATCTGTCAAATCCTAGAATTATATCATACCTGCTCCAGCAATCACGACCTGTAATGGTTTAGTGGGTTGTTCACTGTTTCTGAAAAATGAAGATAGTTGTCCAGCTTCCAGAAAGTTGATTGTGTATTCTAGTGGAG
+
1A1>13@3DFDAE11B33A1BA0FCDFFF3FFD1F10BAEFGHBA11GFF1B1A/FE1BFBGCDF2G1E0BC/AF/0AAAFF0B1D02F1@1@FGHFFF22@EG2FFGFHFFDF2FGGFHHHGBFHHGFGHFHDGHHHF2FG1F1EG11<<G0<G11FHC?C@AGDB22@F>FAFG1DGFE/><GFHGFFBG1GFGG111FC11111F<BG0<0000</CD0<=00<::CG0000CGFC0;00;:CGC.:.
@M03495:530:000000000-LYBTV:1:2109:5550:15809 2:N:0:GCCCAGTG+AATTGCGG
ATATTTTGCCGTTGATAAACCAGGACTCAGGCTGGACCAAAGCTCACATGCTGACAGATCGGAAGAGCGTCGTGTAGGGAAAGAGTGTCCGCAATTGTGTAGATCTCGGTGGTCGCCGGAGCATTAAAAAAAAAAAAAGATCAAGAGACGTATGAGTAGGTGAGAGTATGAGAAAGAAGAGAAGAACAATCAGAGGAGCATCTACAATGGAGAAATAAACAATAGCGTGAAGGAATTGAGAGCAGACTCAC
+
DEDEEFFFFFCCGGGGGGGGGGHGHHHHHHHHHHGHHHHHHHHHHHHHHHHHHHHHHHGHHGGGGHHHGGGGEFGHHHGHHHHGHBFBFGGGGGGHHFGFGB444DFGG/<//3</<@///<=>G2@2@@/AFC-<--..010000.//...1/111110101.1:<11111<100/./0</0/0///:000000...<.0<1111:1:0::0.0111<0<.011<-...<:0.<:0F10.0.0//:0:0:
@M03495:530:000000000-LYBTV:1:2109:25376:15810 2:N:0:GCCCAGTG+AATTGCGG
ATATTTTGCCGTTGATAAACCAGAGGACTCAGGCTGGACCAAAGCTCACATGCTGACAGATCGGAAGAGCGTCGTGGAGGGAAAGAGTGTCCGCAATTGTGTAAAAATTGGTGGTGTGCAAAGGTTTGGAAAACTTACATGTGTTTTTCATTTTAGTGTGATTTGGTACTGTATGCCGCACGTGAGAAAAGTACAGAACCCAGTTCGGGGCCGAAACGTGCAGAAGTACTGGTGAGACGTTTGTTCACATG
+
AAABA5DFFFDA2AGGGGFFGEGHHGHHFFFHEC2A22FGGEEGHHFBAGHBBGHBFHGHFBHEGFEFACEE1@EF1>?E@AF1?3G4B4@4?/>E/F3BBFG444303333?/?/?/1211B0BF1//11@0011@1122>F1?00/F11?1F1<DG111<F1F1F1=1111111<<A?@-<...;0;//00000;//...9;;;A@C----9A-;A....///////////;/;//.9./.../////:
@M03495:530:000000000-LYBTV:1:2109:9533:15820 2:N:0:GCCCAGTG+AATTGCGG
ATATTTTGCCGTTGATAAACCAGGCGGACCAAAGCTCACATGCTGACAGATCGGAAGAGCGTCGTGTAGGGAAAGAGTGTCCGCAATTGTGTAGATCTCGGGGGGCGCCGTATGATTAAAAAAAAAAAAAAAAGATACTGTGAGTGTCGCACGTGCGATAACGTGCAGTACCATCAGAGTGTACTCAAGACAGTGTAGTTAGTATATACAGGACGATGAGCAGCCTCATGTGCGCTGCTGAGGATGCGGTG
+
CCCDDFFFFFDCGGGGGGGGGGHGHGGGGGHHHHHHHHHGHHHHGHHHHHHHHGGGGHGHGGGGGEBGHHGHHHHHHBF4BFFFGGGHEGE2B344B?FEG/EC--<--9-.</1BF1<FFFFD<-<@--9-9..0111111111011..---<..-9...0.<...1<11<110000::1111111000///<11<111111<1<11<11/..--..1000/<.<<01::119---.001..0/0/--9-
@M03495:530:000000000-LYBTV:1:2109:17797:15861 2:N:0:GCCCAGTG+AATTGCGG
ATATTTTGCCGTTGATAAACCAGCTAATCCTGAAAAAAAAATCAAAGCTAAAAACTACAATGCTAAGACCACGATGTGACTGCTATCAAAGTTAGATATATATGTAAATTATTCATCTGTCAAATCCTAGAATTATATCATACCTGCTCCAGCAATCACGACCTGTAATGGTTTAGTGGGTTGTTCACTGTTTCTGAAAAATGAAGATAGTTGTCCAGCTTCCAAAAAGTTTATTGTGTTTTCTAGTGGAG
+
ABCCCFFFFFCBGGGGGGGGGGHGHHHGHHHHHHHFHGGGGHHHHGGFGHHHGHGHHHHHHHHHHHHHHGHHGGHGHHHHHDGHHHGHHHFHFHHHHGHHHHHHFGHHHHHHFHHHHGHGHHHHFFFGHHHHHHHHHHHHHGHHHHEHFFHFFGGHFFHGFCGGHFHHHHGGHHGHGHFHDFGGHHGHHFDDGFGHFFGFHHHHFFHHH0GHHFCCGCGFHBCC0GCEDBFGFFFFGGFEFG0CFFB0;;.
@M03495:530:000000000-LYBTV:1:2109:28107:15861 2:N:0:GCCCAGTG+AATTGCGG
ATATTTTGCCGTTGATAAACCAGGACTCAGGCTGGACCAAAGCTCACATGCTGACAGATCGGAAGAGCGTCGTGTAGGGAAAGAGTGTCCGCAATTGTGTAGATCTCGGGGGTCGCCGTATCCTTAAAAAAAAAAACCGAGACGAATAATGTGCCAATCACGTGTGGCGATACATGTACAACCTATGAGCGCGCATCGTGCGATCGATAAGGGTACGGACAGGTGTGCACCCATAGTCTGCACGTATCACG
+
CCCCCFFFFFCA?GGGGGGGGGHGHHHHHHHHHHGHHHGHHHHHHGHHHHHHHGHHHHHHHGGGGHHHGGGEEEGGFGGHHHGHH4FBB4E?F?FGFEG24?44DBFGG/<C////////?011@?=<GFGCC@@:..----..--..000000000/;0/.../...-:-.-/////////./9/////--9:-.9....-.;.-9...//..//9..--..;//.////..//:///:///.;//.//.
@M03495:530:000000000-LYBTV:1:2109:17029:15875 2:N:0:GCCCAGTG+AATTGCGG
ATATTTTGCCGTTGATAAACCATCTAATCCTGAAAAAAAAATCAAAGCTAAAAACTACAATGCTAAGACCACGATGTGACTGCTATCAAAGTTAGATATATATGTAAATTATTCATCTGTCAAATCCTAGAATTATATCATACCTGCTCCAGCAATCACGACCTGTAATGGTTTAGTGGGTTGTTCACTGTTTCTGAAAAATGAAGATAGTTGTCCAGCTTCCAAAAAGTTTATTGTGTTTTCTAGTGGAG
+
AABBBFFFFFBAEEGFGGGGGGHHHHHHHHHHGHGHHGGGGHHHHHGEHHHHHHGHHHHHHHHHHFHHHGHHGGHGHGHGHHHHHHGHHFFFGHHHHGHHHHHHGHHHHHHHHHHHHHHHGHBGHHHGHHEHHHHHHHHHHHFHHHFHFHGHBFFHHFGDEDGCHFFFHHG<<GGGFFHHGGGGHHHHGFGHHHHHGHFHHHHF0DGGHHGFH00CGCGHHGBGGHEHGGFFGGGFGGFGGFFGFFBF?F?
@M03495:530:000000000-LYBTV:1:2109:11063:15885 2:N:0:GCCCAGTG+AATTGCGG
ATATTTTGCCGTTGATAAACCAGCTAATCCTGAAAAAAAAATCAAAGCTAAAAACTACAATGCTAAGACCACGATGTGACTGCTATCAAAGTTAGATATATATGTAAATTATTCATCTGTCAAATCCTAGAATTATATCATACCTGCTCCAGCAATCACGACCTGTAATGGTTTAGTGGGTTGTTCACTGTTTCTGAAAAATGAAGATAGTTGTCCAGCTTCCAAAAAGTTTATTGTGTTTTCTAGTGGAG
+
BBCCCFFFFFCAGEGGGGGGGGHHHHHHHHHHHGHHGGGGGHHFHHGGHHHDHHGHHHHHHHHHHHHHHGHHGGHGHHHHFHFHHHHHHHHHHHHHHHHHHHHHHHHHHHHHHHHHHHHHHHHHHHHFGHHHHHHHHHHHHHHGHHHHHHHHHHHHGHHGFGGGHHHGHHHGGHHHHGGFDGGGHHHHHHHHHHHHHHGFHHHHHHHHGHHHHHHGHHHGHHHGFHHGGFFGGGGGGGFFGGBFGGG0F0C
@M03495:530:000000000-LYBTV:1:2109:5397:15907 2:N:0:GCCCAGTG+AATTGCGG
ATATTTTGCCGTTGATAAACCAGTCAGGAGTCCAAAGCTCACATGCTGACAGATCGGAAGAGCGTCGTGTAGGGAAAGAGTGTCCGCAATTGTGGAGATCTCGGGGGTCGGCGGATCACTAAAAAAAAAACAAATGTGATATGGAGGTGATGGTGGAGACATACCTTCACTGCATAGTAGTCGAACTGCACACGGCCAAGCGAAGACTCGGACACCGGTTAGACGAACCAAATCATCAGATCGAATACACT
+
DDDDDFFFFFCBGGGGGGGGGGHHHHHHHGHHHHHHHHHHHHHHHHHHHHHHHHGHGGGGHHHGGGGAEFGGHGHHHHHHBGBBGGGGGGHFFF131B3@4BBF/>B//<////---<0>111DG@<C<@...C0<:::000000:...00<<00..90./0<0<0<000:000000<0000.....00::0.--<--...B.--./00...--..---.9.00.----..<<000000000../0.0000
@M03495:530:000000000-LYBTV:1:2109:11679:15910 2:N:0:GCCCAGTG+AATTGCGG
ATATTTTGCCGTTTATAAACCAGCTAATCCTGAAAAAAAAATCAAAGCTAAAAACTACAATGCTAAGACCACGATGTGACTGCTATCAAAGTTAGATAAATATGTAAATTATTCATCTGTCAAATCCTAGAATTATATCATACCTGTTACAGCAATCACGACCTGTAATGGTTAAGTGGGCTGTTCACTGTTTCCGAAAAATGAAGATAGTTGTTCAGCTTCCAGTACGTTTTTTGTGTTTTCTAGTGGAG
+
AAAAADD3DB>>11A3FF3FGGH0A1BDB3DA11110AA?AGF1F110B1ABB1/BF1BF1AFA22BF10BG//>/>1B22101120B21112B2FB211@BG222BG22B22B222BED2B21>1BBF11F>G122222BF10BF1B2211100111@/</</<11111111111111..<.0111><111110.<<-@F.<<G00;G0;:0;.0:000:0/0:000.99/.;A9C9F9//9000;C.0.
@M03495:530:000000000-LYBTV:1:2109:10759:15915 2:N:0:GCCCAGTG+AATTGCGG
ATATTTTGCCGTTGATAAACCAGCTAATCCTGAAAAAAAAATCAAAGCTAAAAACTACAATGCTAAGACCACGATGTGACTGCTATCAAAGTTAGATATATATGTAAATTATTCATCTGTCAAATCCTAGAATTATATCATACCTGCTCCAGCAATCACGACCTGTAATGGTTTAGTGGGTTGTTCACTGTTTCTGAAAAATGAAGATAGTTGTCCAGCTTCCAAAAAGTTTATTGTGTTTTCTAGTGGAG
+
ABCCCFFFFFCBGGGGGGGGGGHHHHHHHHHHHHHHHGGGGHHHHHGGHHHHHHGHHHHHHHHHHHHHHHHHGGHGGHHHHHHHHHHHHHHHHHGHHHHHHHHHHHHHHHHHHHHGHHHHHHHHHHHFHHHHHHHHHGHHHHHFHHGHHGHHHHGHHHHGEGGGHDFGHHHGFHHHHHHEDGGGHHHHHHHHHFHHHHBGEFHHDGHGHHHHHGHHFGFFCCHFBB:AD0FFGGGGGGFFGGGFFGFF.0:
@M03495:530:000000000-LYBTV:1:2109:12976:15920 2:N:0:GCCCAGTG+AATTGCGG
ATATTTTGCCGTTGATAAACCACCCTCCCTGTGGTCGTTATCTTGCTCCTTCTGTCGTTAATTCCAAAGCTCACATGCTGACAGATCGGAAGAGCGTCGTGTAGGGAAAGAGTGTCCGCAATTGTGGAGATCTCGGTGGTGGCCGGAGCATTAAAAAAAAAAACAAAAAAGGAGAGGGGGCTGAGGGGCTGAGGTGGAGGTGGAGGAGGCATGAGGCAGAAAGTGAGAGTCGGGTGTCGGTTTGAGGCTAC
+
CCCCCFFFFFDCGGGGGGGGGGGGGHHGGHHHHHHHGGGHHHHHHHHHHHHHHHHHGGGHGHHHHHHHHHHHHHHHHHHHHHHHHHHHGGGGHHHGGGGEGFGGHGGHHHGHDGBFFEGGGGHGFF/D/222B3@C/CA//?00////<.>D11>1F-@E@--:.....-../.....----.....---.;../.....;.9......9.:.00/..:./:000000000---;--0.--...0.;990/
@M03495:530:000000000-LYBTV:1:2109:16251:15945 2:N:0:GCCCAGTG+AATTGCGG
ATATTTTGCCGTTGATAAACCAGGCGGACCAAAGCTCACATGCTGACAGATCGGAAGAGCGTCGTGTAGGGAAAGAGTGTCCGCAATTGTGTAGATCTCGGTGGGCGCCGTATCATTAAAAAAAAAAAAAGTAGGAGAAGAAGGAGTAATGTAGTGATGGAGAAGAACTGTCAGTAGGATAGAATACAGGAACAGAGAAAGGTAGGATCGCAAGGGGGAGAGAATAGTAGACAGGGGATAGGAACTCACCA
+
DDDEEFFFFFCCGGGGGGGGGGHGHGGGGGHHHGHHHHHHHHHHHHHHHHHHHGGGGHGHGEGGEF?GHHGHHHHHHBGBBGFGGGGHHGF2??44?BFFF/?E//>/<>//00>2D22DGG?C@A?C--.01:00<<.<0:/<..//:11<11</1110//<./0//10:1111<1001001111001/.<./////000.0<0.01/..B.-..----...00101<1111/..-../0/01.0100.0
@M03495:530:000000000-LYBTV:1:2109:15951:15949 2:N:0:GCCCAGTG+AATTGCGG
ATATTTTGCCGTTGATAAACCAGCTAATCCTGAAAAAAAAATCAAAGCTAAAAACTACAATGCTAAGACCACGATGTGACTGCTATCAAAGTTAGATATATATGTAAATTATTCATCTGTCAAATCCTAGAATTATATCATACCTGCTCCAGCAATCACGACCTTCCTGGCAAACAACCTGCAGAAAAGCCAATCAAATATATTTTCACAAGAGATGGAATGTGAGGCAATAATAGAGTACAAAGGTTGAA
+
AAABBFFFFFBBGGGGGGGGGGHHHHHHHHHHHFHHHGGGGHHHHHGHHHHHHHGHHHHHHHHHHHHHHHHHDGHGFHHHHHGHHHGHHFHGHHHHHHHHHHHGHHHHHGHHHHHHHHHHHHHHHHHHHHHHHHHHHHHHHHFGHHHFHFHHHGGHHFHDFDGGHHHHGGHHHHHHHHGHHAHH1FGHGEHHHHHHHGFHHHGHGHEHHHHHGFHHHHGHHHCGHGGGGGGG9;FFGG9F;BFFBFBFGGG
@M03495:530:000000000-LYBTV:1:2109:24881:15961 2:N:0:GCCCAGTG+AATTGCGG
ATATTTTGCCGTTGATAAACCAGCTAATCCTGAAAAAAAAATCAAAGCTAAAAACTACAATGCTAAGACCACGATGTGACTGCTATCAAAGTTAGATATATATGTAAATTATTCATCTGTCAAATCCTAGAATTATATCATACCTGCTCCAGCAATCACGACCTGTAATGGTTTAGTGGGTTGTTCACTGTTTCTGAAAAATGAAGATAGTTGTCCAGCTTCCAAAAAGTTTATTGTGTTTTCTAGTGGAG
+
CCBCCFFFFFCBFGGGGGGGGGDHHHGHHHHHHHHHCGGGGHHHHHFHHHHHEHGHHHHHHHHHGGHHGHGHGGHGGEHHHHHHHHHHHGHHHHHHHHHGHHHHHHHHHHHHHHHHGHHHHHFGHGHHHHGHHHHHHGHHHHHHHHGHHHHHFHHHHGHFBDGGHHHFHHH<GGHFGHHHGGGGHHHHHGHHHHHHHHHHFFFHEH0FGHHHHHFFGHEHEGGFFFHEDCFFGGFBFGGGGG0FBFFG?:A
@M03495:530:000000000-LYBTV:1:2109:13409:15971 2:N:0:GCCCAGTG+AATTGCGG
ATATTTTGCCGTTGATAAACCAGCTAATCCTGAAAAAAAAATCAAAGCTAAAAACTACAATGCTAAGACCACGATGTGACTGCTATCAAAGTTAGATATATATGTAAATTATTCATCTGTCAAATCCTAGAATTATATCATACCTGCTCCAGCAATCACGACCTGTAATGGTTTAGTGGGTTGTTCACTGTTTCTGAAAAATGAAGATAGTTGTCCAGCTTCCAAAAAGTTTATTGTGTTTTCTAGTGGAG
+
AB@BBFFFFFB>FGGGGGGGGGHHHGCHHFGHHCFHHGEGFHGDGHHGHHHHHFGHHHHHHHHHHHGHHHGFGGHGHEGFHHEHHHHHHHHHGFHHGHHHHHHH?GGHEHHHHHHHHHGHGHGHHEHFGEGHHHHHHGHHGHDGHHGHGFHHGHHFHFHFGCGGHFFGHGE?FAHFGHFECFDGHGFHHHHGHHHHFBDHFHHH0CFEHB;CGCGB0/;C00CCGF.CE000FFFFGGGGBF9BBC00AB.
@M03495:530:000000000-LYBTV:1:2109:19396:15981 2:N:0:GCCCAGTG+AATTGCGG
ATATTTTGCCGTTGATAAACCACCCTCCCTGTGCCAAAGCTCACATGCTGACAGATCGGAAGAGCGTCGTGTAGGGAAAGAGTGTCCGCAATTGTGTAGATCTCGGGGGGCGCCGGATCATTAAAAAAAAAAAAAAAGAAGAAGGTAGAGGAAGTGCAGGTAGGCAGAGTCCAGGTCGGAGGACAGCACGGGTGGCAGAGTCACGCACAGCGTGGCTTGTGTAGGGGCATGGGCTGACATGGTAGGTGATT
+
ABCCDFFFFFDCGGGGGGGGGGGGGHHGGHHHHHHHHHHHHHHHHHHGHHFHHHHHHHGGGGHHHGGGGGGHHHHGHHHHHH4FFHHGGGGGHGFG2@?44B?4GF//B--<---9-.-:1:111BFFAA9->--<-..</0//.010<1<./<00111.:1:.00...10<10/00-----<./../.----<-./...<011..---/.-..-9..-<0<110..--/:...:../01:/111.10<11
@M03495:530:000000000-LYBTV:1:2109:2688:15984 2:N:0:GCCCAGTG+AATTGCGG
ATATTTTGCCGTTGATAAACCAGCTAATCCTGAAAAAAAAAATCAAAGCTAAAAACTACAATGCTAAGACCACGATGTGACTGCTATCAAAGTTAGATATATATGTAAATTATTCATCTGTCAAATCCTAGAATTATATCATACCTGCTCCAGCAATCACGACCTGTAATGGTTTAGTGGGTTGTTCACTGTTTCTGAAAAATGAAGATAGTTGTCCAGCTTCCAAAAAGTTTATTGTGTTTTCTAGTGGA
+
3AABBFFFFFBAGGGFGGGGGGHHHGHHHHHHHHHGHGFGGGHHHHHFHHFGHHHGHHGHHFFGHHHFGHHHHFGHGGFFHFHHHHHHHHGGFFHHHHHHHHHHHHHHHHHHHHGHHHHFHHHHGFGHHHHFHHFHHHHHHGHFCHHHFHHHGHHGHHBGGGGGFGFHGHHGHHHGHFGHHGGCFHHHFHFHHHHHFFHFHHHHGCG0GFGFFHHHFHHHHHGFFEFFEA;CGGGGGGGBFFGGGFBCFG0
@M03495:530:000000000-LYBTV:1:2109:2582:15993 2:N:0:GCCCAGTG+AATTGCGG
ATATTTTGCCGTTGATAAACCAGGGCGGCACCAAAGCTCACATGCTGACAGATCGGAAGAGCGTCGTGTAGGGAAAGAGTGTCCGCAATTGTGTAGATTTCGGGGGGCGCCGTATCATTAAAAAAAAAAAAAAACAAAGAATAGCAGAGTAGCAGAGTCTGAGTGAGATCAGAACGTCAGACTTCTCAGCGACGGTAATCCAAAACTTAGTATGTTCGTATAAGGAATCAGTGGACATAGAGCAATACTGT
+
BCCBBFFFFFCCGGGGGDGGGGHGFFGGGGGGHGHHHHHHHHGHHHHHGHHFHHHGEFGFHHGFGEEEGFHHGHHHHHHFHBFHGFGGGHHG424?4B4?22B///-:9--@-.;.;0B000009;-@B-----....:/.000009/.0:BBB0/90;000000000000009/.;...0900000090:;---...000000..00000000090..//00000/000000/00:0000000/000000
@M03495:530:000000000-LYBTV:1:2109:25798:16006 2:N:0:GCCCAGTG+AATTGCGG
ATATTTTGCCGTTGATAAACCAGGACTCAGGCTGGACCAAAGCTCACATGCTGACAGATCGGAAGAGCGTCGTGTAGGGAAAGAGTGTCCGCAATTGTGTAGATCTGGGTGGTCGCCCGGTACACCGAAAAAAACAACATGCACTACCGGACGCAATCCGCAGAGGGTGAGCCGACTTCGTGGGGTTGAGCTGCCCGCTCCGACGACCGGCCCTGCGGTCCGCTCAAGAGCGCCTTACCCTACGTGAGTCC
+
BBBBBFFFFFBAEGGGGBGFGGHA4GHHGHGHHHGAEGFFFFHHHGHHHHHHHHHHHHHHGGEGGGHHGEFE>EBFGGE?GEH3FB@4BFE/EEED3B40?3?F4B43B3?//3//?/>/></11<<</><?/-...<.F11110<</<-@-----.0:..---...9.:.//---:.;..;.9-.--/9///9..:>--..---------9-...--;=---.-;///..-9-../////.....;.;//
@M03495:530:000000000-LYBTV:1:2109:21770:16008 2:N:0:GCCCAGTG+AATTGCGG
ATATTTTGCCGTTGATAAACCAGAGGACTCAGGCTGGACCAAAGCTCACATGCTGACAGATCGGAAGAGCGTCGTGTAGGGAAAGAGTGTCCGCAATTGTGTAGATCTCGGGGGGGGCCGGGTCATTAAAAAAAAAAACAGAGAAACACGGTGAGGTGGTAGGGAGTGAGGACTAGAATGCAATGTGAGCTGAAGAACGAGGTCAACGAGTAGACCTGGACACGATTGTAGCGTCGGTTGAGAGTGTATCG
+
CCCCCFFFFFCCGGGGGGGGGGHGHGHHHHHHHHHHGHHHHHHGHHHHHHGHHHHHHHHHHHHGGGGGGHGFGGGGGHHHGHHGHHHBGBFFFGGGGHGFG24344DEDAF/>@----<<--9-<0<:0:<B@;-@>=.<////00//.<-9...:/...0:../.<.00.0.//0<00000000000:0000000//...-./000..9..00000/./.0:.-9..00:09..---.-:0.0<0:000.
@M03495:530:000000000-LYBTV:1:2109:25472:16027 2:N:0:GCCCAGTG+AATTGCGG
ATATTTTGCCGTTGATAAACCAGGACTCAGGCTGGACCAAAGCTCACATGCTGACAGATCGGAAGAGCGTCGTGTAGGGAAAGAGTGTCCGCAATTGTGTAGCTCTCGGTGGTGGGCGTCTACATAAAAAAAAATATCGACGTCGACAGGATGAAAGAGGGACAATATCAGAAGAAGTCCGCAAGTGCACCTATGACTTTTCACATCGTCCGCAACCCATCACCTCTGTGTGAGGTGCGCACAATACATCC
+
BBBBBFFFFFBAEFCDGGGGGCHGGGHHHHFHHHGHHHHHHHHGFHHHHHHHGHHHGGGGHGEFGFHFGEFF>E?FGHGHFHHBG4B4BFE?EGGG3BF2B344B?3??/////////////22222>>@C//-0111..---<---.-..0:/000/;......000090909///;00.;--:90000///0/////////////....;--9-...////././////.:/./9/;----.99:////
@M03495:530:000000000-LYBTV:1:2109:12855:16038 2:N:0:GCCCAGTG+AATTGCGG
ATATTTTGCCGTTGATAACCACCCTCCCTGTCCAAAGCTCACATGCTGACAGATCGGAAGAGCGTCGTGTAGGGAAAGAGTGTCCGCAATTGTGTAGATCTCGGGGGTCGCCGGATCATTAAAAAAAAAAAAAAAAGAATCTAATAACATGAAGGGTAGAGAGGTAAGAAAGACAGCATGCTCTTTAGGTGTGAGTGGGAGGGAGTAGTACGGTGTGCAGTATTGTCCTGTGTGCATCGCGAGTCTGAATG
+
CCCCDFFFFFCBGGGGGGGGGGGGHHGGHHHHHHHHHHHHHHHHHHHHHHHHHHHHGGGGFHHGGGGEGFGGHGHHHHHHFG@FGGGGGGHHHF2B3F4F440C/EF////?///</?==1>DGGGGG?FD<----...0111111100100110.</.111..001011/0////./10011101110100.11:09.<.@-...<1111..<...1111111111110:0<:111<..----/111111
@M03495:530:000000000-LYBTV:1:2109:11046:16047 2:N:0:GCCCAGTG+AATTGCGG
ATATTTTGCCGTTGATAAACCAGCTAATCCTGAAAAAAAAATCAAAGCTAAAAACTACAATGCTAAGACCACGATGTGACTGCTATCAAAGTTAGATATATATGTAAATTATTCATCTGTCAAATCCTAGAATTATATCATACCTGCTCCAGCAATCACGACCTGTAATGGTTTAGTGGGTTGTTCACTGTTTCTGAAAAATGAAGATAGTTGTCCAGCTTCCAAAAAGTTTATTGTGTTTTCTAGTGGAG
+
ABAABFFFFFCBGGGGGGGGGGGHHHHGHGHHHHHGHGGGGHHHHHHGHHHEFGGHHHHHHGHGHHHHHHHHGGHGHHGHHHHHGHHHFHHHHHGHGHHHHHHHHHHHHHHHHHHHHHHHHHHGHHHHHHHHHGHHFHHHHHGFHHHHFHHHHHHHHHHGD@DDGHHHHHHFGHHEFFHHGGGFEHBHHHHHHGGFHGBGFEFHFFHHHHHHHHHGHHEHH0/0CHE?D0BFGGGFCB:FFGG0BBCB.09
@M03495:530:000000000-LYBTV:1:2109:18019:16053 2:N:0:GCCCAGTG+AATTGCGG
ATATTTTGCCGTTGATAAACCAGGCGGACCAAAGCTCACATGCTGACAGATCGGAAGAGCGTCGTGTAGGGAAAGAGTGTCCGCAATTGTGTAGATCTCGGTGGTCGCCGGATCATTAAAAAAAAAAAATAAGAAAAGAACATAGAGATACGGTGGCGTGATACGTGGAGAAGTACACCAAGATGAGGAGGAAATAGGTGGTGTCACAGATGGGATGGCGGTAGAGGTGCGCTGGTGTAGGTAGGTGTGGG
+
CDCCCFFFFFDBGGGGGGGGGGHGHGGGGGHHHHHHHHHHHHHHHHHHHHHHHGGGGGHHGGGGFGFHHHGHHHHHHFGBFHGGGGGHHHHBDFE44F4FF/?E/3</?B//?/02F1=GBGC@CA-C-.:000<///..//00:<00000..<...-.-.<00.:/...0</:0000/....<000/0...//0000<:....000000000./0..<---..00:<.<-----//<000000.00<...
@M03495:530:000000000-LYBTV:1:2109:9019:16059 2:N:0:GCCCAGTG+AATTGCGG
ATATTTTGCCGTTGATAAACCAGCTAATCCTGAAAAAAAAATCAAAGCTCACATGCTGACAGATCGGAAGAGCGTCGTGTAGGGAAAGAGTGTCCGCAATTGTGTAGATCTCGGTGGGCGGCGGGTAATTAAAAAAAAAAAATAAGTCAGAGACTCAGTGGGGACTGACCTTGAAGAAGAAAAGATAGTAGACGAACGACATGTGCAGGTGGAGGCAGGAGGACTACACAGGACGGAGACTACCCGTGAGA
+
CCCCCFFFFFCBGGGGGGGGGGHHHHHHHHHHHHHHHGGGGHHHHHHHHHHHHHHHHHHHHHHHHHGGGGHHHGGGGGGGHHHGHHHHHHBF4BGGGGGGHHHHF?BB4BB3FF?CF/////--<-:<1111C1CC?A?B=B.011111110/<0000:1/.-.-..0:/1<10011//0////.01111111.9---.--.011:1<:.0.......-.....///0/0....--<.<.00//......1
@M03495:530:000000000-LYBTV:1:2109:16954:16087 2:N:0:GCCCAGTG+AATTGCGG
ATATTTTGCCGTTGATAAACCAGAACCATCCAAAGCTCACATGCTGACAGATCGGAAGAGCGTCGTGTAGGGAAAGAGTGTCCGCAATTGTGTAGATCTCGGTGGTCGCCGTATCATTAAAAAAAAAAAAAAAAAACAAGAGCACGGTGAGTACGACGTATAGGAGAAAGATACGTAGGAATCGATCAGAGAGAGGTAGCAGTTAGCAAACTACGGAATCCGTAGAGTGTAGGGACATGGGATATGCGATA
+
CDCCDFFFFFDAGGGGGGGGGGHHHHHHHHHHHHHHHHHHHHFHHHHHHHHHHHGFGGHHFGGGGEFBGHHGGHHHHHDGFGHGGGGGHHHFEEGB4FGHFF/?E/3///<//00BBD3DBF2CDG?@C-------..://./0.--;...0009..--.0:000/..:0/:0:.00..;000....9000/....000000000:0000.0:0.....00.9:..000000:./..00/./0/:00....
@M03495:530:000000000-LYBTV:1:2109:2011:16099 2:N:0:GCCCAGTG+AATTGCGG
ATATTTTGCCGTTGATAAACCAGGGACTCAGGCTGGACCAAAGCTCACATGCTGACAGATCGGAAGAGCGTCGTGTAGGGAAAGAGTGTCCGCAATTGGGCAGATCTTCGTGGTCGGCGGATACAGTAAAAAAACAAGTATGGTCGATAATGGAGGCCGCATGCCAAACTGATCAGACAGACCACCTATAGCGTTAACGCTTATCAGTCTGACCGTCATACATCACACAATTACGACATGCGATCGCACAG
+
AABBBFFFFFB>EEEFGEEEGGHFG2FHGHGGFFHGFFHFHHFHHHH3FFFHHHHHGHGH3FEGGGHHHG1EFGGFGGHGHHGHHH4D4BG?EGGGHF3/02>/33444?2??/3//////<C?1111?@D1CF.<./0000/00--<..0000:..:--9:.0000/:00:00000////..;.../09//-;.../.-.9.////9//////-....///////;/..////...-.//9...-9.--.
@M03495:530:000000000-LYBTV:1:2109:9759:16112 2:N:0:GCCCAGTG+AATTGCGG
ATATTTTGCCGTTGATAAACCAGGACTCAGGCTGGACCAAAGCTCACATGCTGACAGATCGGAAGAGCGTCGTGTAGGGAAAGAGTGTCCGCAATTGTGTAGATCTCGGTGGGCGCCGTATCATTAAAAAAAAAAAAAAAAAGAAGAAAAGAGACGTGTGCATTCAGGGACAGATAAAGCACAGAAAGATAAAAGAGCGACGAAGTATGAATGACTAGATAGAGGAGAGGATGATGATAATGTCGGTGATA
+
CCDECFFFFFCBGGGGGGGGGGHGHHHHHHHHHHGHHHHHHHHHHHHHHHHHHHHHHHGHHGGGGHHHGGGGEGGHHHGGHHHHHBF4FGGGGGGHHHHCDB44BBGGG/<E//>/<<>/@0@D22F@FGGGCFC-<-----.../0///:.://...:.<1111:10<.<../111<110///0000/011111.//------..1111111001100<1111/....../0:11:11111<<.<-..11
@M03495:530:000000000-LYBTV:1:2109:25555:16129 2:N:0:GCCCAGTG+AATTGCGG
ATATTTTGCCGTTGATAAACCAGGGACTCAGGCTGGACCAAAGCTCACATGCTGACAGATCGGAAGAGCGTCGTGTAGGGAAAGAGTGTCCGCAATTGTGTAGAGCTCGGTGGTCGCCGTATCATTAAAAAAAAAAAAAGGTGAGGGTAGGTGGGTCTGGGTCCTGTACACATAAGAGACACGACATCAGACTCGAGGGCTAAGTCATGTTAGACCACGCGAGGCTCAAGAAGCAGCAACGCGGAAGAGCG
+
CCCCCFFFFFCBGGGGGGGGGGHGGGGHHHHHHHGGGHHHHHCFFFHHHFFHHGHHGHHGHHGGGFHHHGEGGGGGHHHGHHGGFHBG4BFFFGGGHGHF?4F434D3E?/E?/3>/////002222>@DFCDCAC---..;0C..../..;0.-.///////.00900000000000////.---.0000009...--...0000000000::09/...9----..0000//09//./.------:F./-
@M03495:530:000000000-LYBTV:1:2109:19553:16153 2:N:0:GCCCAGTG+AATTGCGG
ATATTTTGCCGTTGATAAACCACCCTCCCTGTGGTCGTTTCTTGCTCCTTCTGTCGTCAACGAATTTACTAATTCCAAAGCTCACATGCTGACAGATCGGAAGAGCGTCGTGTAGGGAAAGATTGTCCGCAATTGTGTAGTTCTCGGTGGTCGCCGTGTCTTTTAAACAAACATTTCATTTATCTGTACTCTATATCGCTACTTCACACAGGCTCTGCTCGCTCACTTCATGTTTTGCCTTGCGCCGGGAA
+
BBBBBFFFFFBBGFGGGGFGGCGGGHHGGHCGHHHHGGGGHHHFHHHGHHHHFHHFGGHGHGGGHHHFHHDGHFHHHGEFFHHFHHHHHHFGFB@3BFAEFCDHFFEGGGGGFG33C?F/GB3B2DGF/BB/CG2>@22@@F2F2?/////1</<->->011<<00000....0<00000=000000000;000000:...-00090;/;....;90:009-.9.00009/////.9//////9-.-----
@M03495:530:000000000-LYBTV:1:2109:10571:16164 2:N:0:GCCCAGTG+AATTGCGG
ATATTTTGCCGTTGATAAACCAGCTAATCCTGAAAAAAAAATCAAAGCTAAAAACTACAATGCTAAGACCACGATGTGACTGCTATCAAAGTTAGATATATATGTAAATTATTCATCTGTCAAATCCTAGAATTATATCATACCTGCTCCAGCAATCACGACCTGTAATGGTTTAGTGGGTTGTTCACTGTTTCTGAAAAATGAAGATAGTTGTCCAGCTTCCAAAAAGTTTATTGTGTTTTCTAGTGGAG
+
BBABBFFFFFBAEGGFGGGGGGHHHCHFGHHHBEBFGEGCEGHHH35GFFGHHDDFHHHHHGHFFFCGGHFFGGHAB@GFE@EFHFGHBEDFEGDGHGEHBGEFHHGHHGHFFHHHFHHHHHH4BGFGHGFHHHHGHHHFGH3FFHAG32FG2FGF2FBE<DCACHDDGFF1?FHEGGCH<F-AEDDGHFFGHHFFBFB0CG00DHCCC0C0GGFBCFGBBC:00:.CAFGGGGGFFB99B/0;0000.;A
@M03495:530:000000000-LYBTV:1:2109:20640:16180 2:N:0:GCCCAGTG+AATTGCGG
ATATTTTGCCGTTGATAAACCAGGCGGACCAAAGCTCACATGCTGACAGATCGGAAGAGCGTCGTGTAGGGAAAGAGTGTCCGCAATTGTGTAGATCTTGGTGGTCGCCGTATCATTAAAAAAAAAAGAAATTCAACTCACCCGTCCTGCACGCTAGATTCACAGTTTGGAGTGAAGCCATCAGGTGCAGCACGAGGATTTCAGCTACGCTATGAGAATCCGACTACGCTCCCTCACAGCCCAGTTAGTCC
+
BCCCCFFFFFCBGGGGGGGGGGHGHGGGGGEGHHHGHHHHHGHHHHHHHGFGHGGGGHGHGGEGFFBGHHGHHHHHHBFFFDFGGGGGHGHF4F44B?44F3/E/3</////?02>F2@DDF/A/--..</00<0=00000.<-..:;C0/0.:..:00000;0;:;00.0:0.0900:/00;C;0;0009.9-;9--/90000000;.-9..0000;B00;.--9/:9....//.900.:...9000909
@M03495:530:000000000-LYBTV:1:2109:14470:16180 2:N:0:GCCCAGTG+AATTGCGG
ATATTTTGCCGTTGATAAACCAGAACCATCCAAAGCTCACATGCTGACAGATCGGAAGAGCGTCGTGTAGGGAAAGAGTGTCCGCAATTGTGGAGATTTCGGTGGGCGCCGGATCCTTAAAAAAAAAAAAAGAGGAGGGGACGGATGTAGGGATGTGATGAGTGATCAAGATATGAGGTATGAAAACATAGCGCAAGACGTTACAACACCAGAGGTTACGATGCCTTATGTGAGAGTAGATCAGGTCATAC
+
BCCCCFFFFFCBGGGGGGGGGGHHHHHHHHHHHHHHHHHHHHHHHHHHHHHHHGGGGGHHHGGGGGGFHHHGHHHHHHDF4FGGGGFFHHHH13?@33B42E/?/>/>///</?/22222D>>@/C-A@--..:....--.--<..-<110.//.0111110<0111:00:011111//01:1111:.0110-----//.<./.110...9....0/1<.....01:0111<11100<:111000<0<111
@M03495:530:000000000-LYBTV:1:2109:21202:16186 2:N:0:GCCCAGTG+AATTGCGG
ATATTTTGCCGTTGATAAACCAGGACTCAGGCTGGACCAAAGCTCACATGCTGACAGATCGGAAGAGCGTCGTGTAGGGAAAGAGTGTCCGCAATTGTGTAGATCTCGGGGGTCGGCGGATCATTAAAAAAAAAAAAAAACAAGACCATGGGGCGAGACGATGCGTTGATGAATAAGAAGAAGAGGACAGATGCGACAGCAAAGATAGCGTTGAGAAGTGTAGTAGGAAAGCGGGAGAGTAGGACTCGAGT
+
CDCCDFFFFFDCFGGGGGGGGGHGHHHHHHHHHHGHHHHHHHHHHHHHHHHHHGHHHHHHHGGGGHHHGGGEEFGCGHGHHHHHH@B@FGGGGGGHHHGGH344DF?FG/<C/////>--<<C0000=<0-@:@--?---.:.//;//09/...----.;-...-:.-.00000:0000/0/:0..:././000-.---.//0;/0;00-..-.0.0/00;09;00000/./.---:..0:900;//...0
@M03495:530:000000000-LYBTV:1:2109:19430:16202 2:N:0:GCCCAGTG+AATTGCGG
ATATTTTGCCGTTGATAAACCAGGACTCAGGCTGGACCAAAGCTCACATGCTGACAGATCGGAAGAGCGTCGTGTAGGGAAAGAGTGTCCGCAATTGTGTAGATCTCGGTGGGCGGCGGATCATTAAAAAAAAAAAAAAGTGAAAAGACAGGGAGGTGGTGGTGGGTGGAACAGTAGTGCAGTGACGAAGAAAATGTGTAATATGCTATAGAGAACGTGAGGACACAGAGTGTGCGCTACAAGTAGACGGG
+
ABCCCFFFFFDCGGGGGGGGGGHGHHHHHHHHHHGHHHHHHHHHHHHHHHHHHHHHHHHHHGGGGHHHGGGFEFFFHHGHHHHHHGHBFGGG/EGHHHHCBG444?4BF/?F//>///---<0110=<0DDGC?C----::00000/://:9.9.-.9...:...-..9.00//0000/000::00..-.;///:000000000000000000000...;..:././.0/00:00.;---00000000:.-
@M03495:530:000000000-LYBTV:1:2109:1856:16239 2:N:0:GCCCAGTG+AATTGCGG
ATATTTTGCCGTTGATAAACCAGTCTCCAAAGCTCACATGCTGACAGATCGGAAGAGCGTCGTGTAGGGAAAGAGTGTCCGCAATTGTGTAGATCTCGGTGGGGGCCGTTTTATTAAAAAAAAAAATAATAAAAAATTCATTGCCGTAATAAATACAATTATTCAGTAATATAACGATTCATTTGGCCTTCATCAAGTACTTTGCTAGATTTCTCTACACTTATATATTAGTCGTATGTCTCAGCATTTTG
+
ABBBBFFFFFBBGGGGGFGGGGEGHHHHHHHHHHHHGHHHHHHHHHHHHHGGGGGHHHGGGGGGGHGHGHHHHGHHHFFHGGG@FHGF42B3BEFF4FE1?E////<>//2/3?B33FD@C/@@G-01>11000<<./00==000-....0000000<00:00000000000009....0000090/00/000000090900//////:9/////////.9//////////9/.9./////9///99////
@M03495:530:000000000-LYBTV:1:2109:3279:16242 2:N:0:GCCCAGTG+AATTGCGG
ATATTTTGCGTTGATAAACCACCCTCCCTGTGGTCGTTATCTTGCTCCTTCTGTCGTCAACGAATTTACTAATTCCAAAGCTCACATGCTGACAGATCGGAAGAGCGTCGTGTAGGGAAAGAGTGTCCGCAATTGTGTAGATCTCGGTGGTCGGCGTGTCATTAAAAAAAATAAACACACACACGTACGAGACAAGAGTGCCACACTATTACCACTCTAGCACTCGGCACAGAATGCACACGTGTGTGGTT
+
BBBBBFFFFBBBAGGGGFGGGGGGHHEFHHFFHFHGEFHHHHGGHHHHHHHHHHHGGGGGHGGGHHHFHHFGHHHHHHHFFHHCGHEHHHHHHHHHHHHEFGCGHHGGGGGGGHHGGHHHHGG3G333?D/CDHHHH2>F>>>FFHGADDA1</AA--.<0000<0=<<-:.0;:00..:....-./.-....//./.;0000/.9////;/:////////////...--.;9FB/////.9../..9...
@M03495:530:000000000-LYBTV:1:2109:13370:16253 2:N:0:GCCCAGTG+AATTGCGG
ATATTTTGCCGTTGATAAACCAGCTAATCCTGAAAAAAAAATCAAAGCTAAAAACTACAATGCTAAGACCACGATGTGACTGCTATCAAAGTTAGATATATATGTAAATTATTCATCTGTCAAATCCTAGAATTATATCATACCTGCTCCAGCAATCACGACCTGTAATGGTTTAGTGGGTTGTTCACTGTTTCTGAAAAATGAAGATAGTTGTCCAGCTTCCAAAAAGTTTATTGTGTTTTCTAGTGGAG
+
AABBBFFFFFBBGGGGGGGGGGHHHHHHHHHHHHHHHGGGGHGHHHGGHHHFGHGHHHHHHGHHHHHHHHHHGGHGHHHHHHHGHHHHHFHFFHHHHHHHHHHHHHHHHHHHHHHHHHHHHHHHHHHGHHGHHHHHHGHGHHHHHHGHGGHHGHHHHHHGDGCGHGGHHHHGFHHFGFAFEFGGHHHHHHHHHHHFHDGHHHHHEHFHHHHHHGHGHHFFFHFCCGCEGBGGGGGGGF/CBFGGGFBFFFF
@M03495:530:000000000-LYBTV:1:2109:27205:16257 2:N:0:GCCCAGTG+AATTGCGG
ATATTTTGCCGTTGAAAACCAGCTAATCCTGAAAAAAAAATCAAAGCTAAAAACTACAATGCTAAGACCACGATGTGACTGCTATCAAAGTTAGATATATATGTAAATTATTCATCTGTCAAATCCTAGAATTATATCATACCTGCTCCAGCAATCACGACCTGTAATGGTTTAGTGGGTTGTCCACTGTTTCTGAAAAATGCAGATAGTTGTCCAGCTTCCAAAAAGTTTATTGTGTTTTCTAGTGGAGG
+
AA1A1DB3DDD>E?GB11BE0EA1A1DGGHHHFBGA0AEEGFBFF1GHHH11B/B11BAGA1FF21GHHHFG?/?0B@@21B1@2>B2BB@2B@EGFHE2BDBFHF2B2G2BGHHHFH22F21>11BBBGGHFHGHHG2BF1B1B0<11<B000111@B///?FFF11?G11??1GHFA.<A.111CFH<DGD0=G0<0.<G0D0;CGFH00C0<0C;0;0/000.:9;C000;00;///90;900;:09:
@M03495:530:000000000-LYBTV:1:2109:16570:16275 2:N:0:GCCCAGTG+AATTGCGG
ATATTTTGCCGTTGATAAACCAGATAGGCGTCAAAAGATCATAAGCTCCCAGATCGGAAACGCGACGAGTAGGGAAAGAAAGTCCGCAATCGTCAAGATCTATGGAGCTTCTTGGACAGTAAAATAATAGAAGTAGATCATAATTGCTAGAGCATTCCCGAACTGTAAAAGATTAGTGGGGTGTTCACAGTATCTGAATGATGCATAGCGCTGTAGAGTTTCCAAGAAGTTGATAGTGGTTTATGGTGTAG
+
AAAAADFFBFD1EECBGGFDGEC0111010AA00DA00B111221AA11/BB/1A///A/0B/A//>///0@B/00?0F001121?////1/?//?1B11212211<0<1111B1111/1@>2@2112>F1>1122111?1111@111111?1111111..--.0<=G000<0<D<00<.-;-:.00;00;;0909B0000;9000;0/;-;;9000;00099000-//9//////9/;9--/;/;;/-//
@M03495:530:000000000-LYBTV:1:2109:21985:16315 2:N:0:GCCCAGTG+AATTGCGG
ATATTTTGCCGTTGATAAACCAGGCGGACCAAAGCTCACATGCTGACAGATCGGAAGAGCGTCGTGTAGGGAAAGAGTGTCCGCAATTGTGTAGATCTCGGTGGTCGCCGTATCATTAAAAAAAAAAAGACTGAGAGAGCACGGGAGGGTGTGCAGACGAGAAGTGTAGTAAGCGAACACACCATCTTACACACGCTGTTGGCTGTGTGAACTGGGCTGGGATGATGCGTAGGACAGCAGTCGACCGGATT
+
BCBBCFFFFFCCGGGGGGGGGGHGGGGGGGFGGHHHHHHHHHHHHHHHHHHHHGGGGHGHGGGGEFBFGHGHHHHHHBG@BGGGGGGHHHHEDF44BD40F/?F/3</<<//?=2>D@DFFBD?F-<@../<00000<..0:A--.---..:.0000.---../00;;000000-.---/....000::0000.--;..00.00../0.00000/../..:.090000-.;-.00/9;/.0:..-----..
@M03495:530:000000000-LYBTV:1:2109:16206:16325 2:N:0:GCCCAGTG+AATTGCGG
ATATTTTGCCGTTGATAAACCACCCTCCCTGTGGTCGTTATCTTGCTCCTTCTGTCGTCAACGAATTTACTAATTCCAAAGCTCACATGCTGACAGATCGGAAGAGCGTCGTGTAGGGAAAGAGTGCCCGCAATTGTGTAGATCTGGGGGGGGGCCGGGTCATTAAAAAAAAAAAAGATTGTGTAGAACTGCGAGAGGAATGGTAGTAGGGTGGCAAATGGTGCCTGAGTGCAGGGATAACATGACGTGAC
+
BBCCCFFFFFBAEGGGGGGGGGGGGHHGGHHFHHHHGGGHHHHHHHHHGHHHHHHHFGGHGHGGGHHHHHHHHHHHHGHHHHHHHHHHHHHHHHHHHHHGGGGGGGFGGGGEFGHFGG3GHG3GD?3DFDFDGGHHFF2>2222222<//;----:---.:.////;/99-;-@-9..9//:///9//////.-:--..///:9//////./.-.//.////////////////.-9/////////.:...
@M03495:530:000000000-LYBTV:1:2109:3141:16337 2:N:0:GCCCAGTG+AATTGCGG
ATATTTTGCCGTTGATAAACCACCCTCCCTGTGGTCGTTATCTTCTAGCTGCCATAGCAATGTCACAACCACTTCTTGCCCTCCAAAGCTCACATGCTGACAGATCGGAAGAGCGTCGTGTAGGGAAAGAGCGTCCGCAATTGTGTAGATCTGGGGGGGCGGCGGGTCGTAAAAAAAAAAAAAAAGAAACAAACGGCGAAGCAGAGCGGGTGTGAGGTAGCGGTGGTCGCGGAGCAAGAAGCTTAGGTTGG
+
CBCCCFFFFFCCGGGGFGGGGGGGGGHGGHHHHHHFFGGHHHHHHHHHHHHHHGHHFHHHHHHHHHHHGGGGGHHHGHHHHHHGHHHHHHHHHHHHGHGHHHHHHHHGGGGHHFGGFGGG?GGFFGGGHGH2<??BCCFCFHHDG==?=1?11?F/-------;---:-;.:9;B-----:-;--...///.9...------0:99/9---:-.00.;000-:.-.:09;----9./////90000000/-
@M03495:530:000000000-LYBTV:1:2109:25000:16342 2:N:0:GCCCAGTG+AATTGCGG
ATATTTTGCCGTTGATAAACCAGCTAATCCTGAAAAAAAAATCAAAGCTAAAAACTACAATGCTAAGACCACGATGTGACTGCTATCAAAGTTAGATATATATGTAAATTATTCATCTGTCAAATCCTAGAATTATATCATACCTGCTCCAGCAATCACGACCTGTAATGGTTTAGTGGGTTGTTCACTGTTTCTGAAAAATGAAGATAGTTGTCCAGCTTCCAAAAAGTTTATTGTGTTTTCTAGTGGAG
+
>ABCCFFFFFCBGGGGGGGGGGHHHHHHHHHHHGHHHFGGGHHHHHGHHHHHFHGHHHHHHHHHHHHHHHHHGGHGFFHHGHFHFHFHHHHFHHHHHHHHHHHHHHHHHHHHFHHHHHHHGHHHHHHHGHDHHHHHGHHHHHFGHHHFHHFHGHHHHFHGDGGGHHGEGHGHHHHG>FGGGGGGHHHHHHHHFHHFFHBGHHHHHFEHHGHFHCGFHHHHHH/GF:CFGBBFGGGFFFBFGGGGFB99.9A
@M03495:530:000000000-LYBTV:1:2109:7288:16351 2:N:0:GCCCAGTG+AATTGCGG
ATATTTTGCCGTTGATAAACCAGCTAATCCTGAAAAAAAAATCAAAGCTAAAAACTACAATGCTAAGACCACGATGTGACTGCTATCAAAGTTAGATATATATGTAAATTATTCATCTGTCAAATCCTAGAATTATATCATACCTGCTCCAGCAATCACGACCTGTAATGGTTTAGTGGGTTGTTCACTGTTTCTGAAAAATGAAGATAGTTGTCCAGCTTCCAAAAAGTTTATTGTGTTTTCTAGTGGCG
+
3>AAAFFFFFBAFGGGGGGGGGHGHHHHGHHHHHHAGE?EGHHHHHHHHHEFFHGHHHHHHEHHEHGHHHHHGGHEFGHGHHHHHHHHHHHHHHHHHHHHHHHGGHHHHHHHHHHHHHHHHGFGDGGEHFHFHHHHGHHHHHHHHHHHFHHHHHHHHHHGGGGGHHHHGHH1FGGFFGEHGGGGHHHHHHGEGHGDHHHGHHHHFFHFGHCGHHBGHHHHFFBCFGG.EFGGGGGFGGFBFFFGGBFFF.;
@M03495:530:000000000-LYBTV:1:2109:4668:16355 2:N:0:GCCCAGTG+AATTGCGG
ATATTTTGCCGTTGATAAACCAAAGCTCACATGCTGACAGATCGGAAGAGCGTCGTGTAGGGAAAGAGTGTCCGCAATTGTGTAGGTGTCGGGGGTCGCCGGATCATTAAAAAAAAACAAGCACTAAGTGACTCCGACTGCTGAGATCAGGCTGCGGGTGGCGACAGCTCAGTCTAGACCATATCAGGCGAGACATATGCGGACACCAGCCGGGTGCGACAGCGGCGGATATAACTGTGCTCAAGGCAACC
+
BBBBBFFFFFBAEGGCFGGCGGHHHGHHHHADBGGHHHHHGHFHGGGGFHHGFGGGGGFEFFHHHHHH@F@DEEGGGGHHGG?@33B3B31////////?<//</0111?DDF@C?-.<./.</00//000000:.---./0009;00000:...;9?---.-----.//:/://;///:9////////9--:..9//:/.----...;..---.-.-.-;9.-------.9///9/////////:.....
@M03495:530:000000000-LYBTV:1:2109:18925:16365 2:N:0:GCCCAGTG+AATTGCGG
ATATTTTGCCGTTGATAAACCACCCTCCCTGTGGTCGTTATCTTGCTCCTTCTGTCGTCAACGAATTTACTAATTCCAAAGCTCACATGCTGACAGATCGGAAGAGCGTCGTGTAGGGAAAGAGTGTCCGCAATTGTGTAGATCTCGGTGGTCGGCGTGTGATTTAAGAAAAAAAATACATGTATAAATGGTCGGAGGAGGTGGTGGGCCGGACAGGACGGATGACAGCATCGTCCACGCCAATACGCGCG
+
3AAAABFBFFB>E2FGFGGGGGGFGHEDFHFGHHHHGGGHHHGFFFHHHHHHHFHHFGFHCHDFGHHGEHHHGHHHHFFFFHFHHHBFGGGH4CBGBGFEFDGGHFHGGGGEG?FFHGHHGA3?BB?BBECCCDGH2F@21221@20//<//1//----<.0000000<0/<<:C-:000900000000;0;0---;-.......:.-..-----...9;-.;-/;//..//.9.../.;..9///..---
@M03495:530:000000000-LYBTV:1:2109:17911:16380 2:N:0:GCCCAGTG+AATTGCGG
ATATTTTGCCGTTGATAAACCAGGACTCAGGCTGGACCAAAGCTCACATGCTGACAGATCGGAAGAGCGTCGTGTAGGGAAAGAGTGTCCGCAATTGTGTAGATATCGGGGGTCGCCGGATCATTAAAAAAAAAAAAAGAACAAAAGGGGGAGGACGCGGCGTGGTGGAATAACAGCACGGTTAGGAGTGACGATGTTATAGTCGGAAAAGAAGATGTTACGATAACTCGGCGTTGAGTGACATGGAGGTG
+
BBCCCFFFFFCCGGGGGGGGGGHGGHHHHHHHHHGHHHHHHHHHHHHHHHHHHHHHHHHHHGGGGHHHGEGGEGFGHHGHHHHHHFGBBFFGGGGHHGEBFG444D?/E/<C//</?//-<-<FGG1=1<?D-:----...///..:.<-----..<--------9...00<00:0./:--..../0/<.00.<..:0000000.--.-</<./0000000..9..00:<..----.:0:00:00/0/.<.
@M03495:530:000000000-LYBTV:1:2109:18084:16381 2:N:0:GCCCAGTG+AATTGCTG
ATATTTTGCCGTTGATAAACCAGCTAATCCTGAAAAAAAAATCAAAGCTAAAAACTACAATGCTAAGACCACGATGTGACTGCTATCAAAGTTAGATATATATGTAAATTATTCATCTGTCAAATCCTAGAATTATATCATACCTGCTCCAGCAATCACGACCTGTAATGGTTTAGTGGGTTGTTCACTGTTTCTGAAAAATGAAGATAGTTGTCCAGCTTCCAAAAAGTTTATTGTGTTTTCTAGTGGAG
+
>AABBFFFFFBBFGGGGGGGGGHHHGHHHHHHGHHHGGGGGHHHHHGHHHHEHHGHHHHHHHHHHHHHHHHHGGHGHHHHHHGHHFHHHHHHHHHHHHHHHHHHHHHHHHHHHHHHHHHHHHGHHHHHHHHHHHHGHHHHHHGHHHHHHGHHHHHHHFHGDGCGHHHGHHGHHHHHHHGHEFFGHHHHHHGHHFHHHFFHFHHBGF0CFGGHHHHHHHHFCGHFHGC.EGFGEFCFGGCFGGBFBFFGGGG
@M03495:530:000000000-LYBTV:1:2109:15998:16383 2:N:0:GCCCAGTG+AATTGCCG
ATATTTTGCCGTTGATAAACCAGTCTCCAAAGCTCACATGCTGACAGATCGGAAGAGCGTCGTGTAGGGAAAGAGTGTCGGCAATTGTGGAGGTACTGGTGGGGGGCGGGGTTCGAAAAAAAAAAAAACTCTGGAACGACGTGACCGAATCCCCGCCTTTAACGAGCATGCTGTGCGTAGCTACCAGGCGTGCAGTATCGACGGCTGAGAGACTGTCTGCGCGTTCAACATTCCCGTAGTCAACACACTCC
+
CCCCCFFFFFCAEGGGGGGGGGHHHHHHHGFHHHHGHHHHGHFHHFHHHHHGGGGGHHGEGGEGHHHHGBEGHHHGEEGGGGGGHG34413111334433?>/>?------;-.-9..;:9=-@;-9=.//9/////..---.../---.9;/.---..://9...--//9;/9/9...-.////:/9.-;-.:////;:A-9----..//A:/9/9///-----.//9/////:..9..//://...:/;
@M03495:530:000000000-LYBTV:1:2109:27796:16393 2:N:0:GCCCAGTG+AATTGCGG
ATATTTTGCCGTTGATAAACCAGCTAATCCTGAAAAAAAAATCAAAGCTAAAAACTACAATGCTAAGACCACGATGTGACTGCTATCAAAGTTACATATATATGAAAATTATTCATCTGTCAAATCCTAGAATTATATCATACCTGCTCCAGCAATCACGACCTGTAATGGTTTAGTGGGTTGTTCACTGTTTCTGAAAAATGAAGATAGTTGTCCAGCTTCCAAAAAGTTTATTGTGTTTTCTAGTGGAG
+
AAAAAFFBFFD>AECFGDGFGGGEEFGGAGFF1GDFFGGC?GFHG1F0BFH11AABGBBGD1AGHGHFGHCGAEE/>B2FBDEFHFCF21GGGHHFBFEG2EGB2BBGFCFFGDGFHHH2FHGF>1<FGFHGHHEGGHHHHHGBGHABFGFGFHHFFBGGCGCGFHHEFFG?<GHFFBFEAF@AGEHBBFGGHHGGFHHH.<<GFHGHCGGBGGB00;CGFCCHFEEAAFF0FFFFBBBCFFFFBFFGGFF
@M03495:530:000000000-LYBTV:1:2109:2516:16407 2:N:0:GCCCAGTG+AATTGCGG
ATATGTTCAGGCAGGGAACTCACGAGCCTGTGATTGTGGTGTTTATTTTTCCGTGGACAAACACCCTGCCCATTCTGGTGATCTTATTCTTTCTGTTGTTAAGCATGTTACGAACTCAAAATGCTCCATGAAAACTGCGCGGAAGAGCGGCGTGTGTGTAAGGAGTGTCTAGAGCTCGAGAGGTTTCATGGGTGGGGGTCTACTTATCGACTGAAGCCGGAGTCTCATAGTGTGTCGATGATTGCACATCG
+
>>>>>@333B111111A11111100A00B01122211200///BD12DD1B1AA///11A0/0B///0A0/10B2221101B22B222@221B22BB10/2@11111B222//>//111B1111B11<1111110111///>///<00///<<<.<...000/0.<<00000;0000.-..;://000090.9.----;-9//9////---9-////------//////9////-9---//;////////-
@M03495:530:000000000-LYBTV:1:2109:9035:16435 2:N:0:GCCCAGTG+AATTGCGC
ATATTTTGCCGTTGATAAACCAGAGGACTCAGGCTGGACCAAAGCTCACATGCTGACAGATCGGAAGAGCGTCGTGTAGGGAAAGAGTGTGCGCAATTGTGTAGATCTCGGGGGTGGCCGGAGCATTAAAAAAAAAAAAAAAAGAGGGATGAGAGTATGCAGGAAGATGTGAGCAAGAAAGTGTGGTGTAAGGTGGAGAAGGGCAGGAGGAAGGATAAGAAGTGAGGAGCGTGTGTGTGTGGAAGTGAGAT
+
CCCCDFFFFFDBGGGGGGGGGGHHHGHHHHHHHHHHGHHHHHHHHHHHHHHHHHHHHHHHHHHGGGGHHHGFGGGGGHHHGHHHHHHFHBBFFGGGGHHHH?4F444??CF/<@//>00<//--<<FBB<<DCFGGGC9--:-../...:.0000;00;000;./..000;000://///000;0.:..0000:0...0./.....-..../:..;00:00/0000;:..9....:......00/:00000
@M03495:530:000000000-LYBTV:1:2109:19839:16440 2:N:0:GCCCAGTG+AATTGCGG
ATATTTTGCCGTTGATAAACCAGCTAATTCCAAAGCTCACATGCTGACAGATCGGAAGAGCGTCGTGTAGGGAAAGAGTGTCCGCAATTGTGTAGATCTCGGTGGTGGCCGGATCATTAAAAAAAAAAAATAAGCAAGACGCTAAAACAGATGGTTATCTGAGAAGTGACAATTAAGTGTAGCATGAAGGTGCATGTAGTAGGTATGTATATGGATGTTCGTACGGTTCGGCTGTGTGTGAGATAGATGCT
+
CDDEEFFFFFDCGGGGGGGGGGHHHHHHHHHHHHHHHHHHHGHHHHHHHHGHHHGGGGHGHGGGGGGFGHHGHHHHFHDFBFGGGGGGHHFF?4F4@BGHHG1EE//?0?@//</FF33?GBFBB@<?<-01<11100//<-...100.//1C00:101111111/1:1:1101:<111111111001100000<1111111011101111:11110011.</.-<<..9--.-./1...11111111101
@M03495:530:000000000-LYBTV:1:2109:24434:16446 2:N:0:GCCCAGTG+AATTGGGG
ATATTTTGCCGTTGATAAACCAAAGCTCACATGCTGACAGATCGGAAGAGCGTCGTGTAGGGAAAGAGTGTCCCCAATTGTGTAGATCTCGGGGGGCGCCGTGTCATTAAAAAAAAAAAAAAGTGAGAGCGAGGCGTATACAGGCGACGGGGACATAACACACGAGAGTGTCGGTGACGGGTCGGGCTAGGTTGTAGCAGGGCGAACATGTGTGGCGAGAACATGGAGTATAGTCAGCGTCTCCATCTTAT
+
EDDEEFFFFFCBGGGGGGGGGGHHHHHHHHHHHHHHHHHHHHGHGGGGHHHGGGGGGGHFHGHHHHHHFG5DFHHHGHHHHH2B3444B4BC/EE?-<-<--<./1:B11:BFGGFFFA-<9.<11<1<.------<-.0111/.---------.011000..---.-0111.--..0.---------...1:/.11110.-.-----1011<...----.0/10/0/0<11111110..../<1<:11:1
@M03495:530:000000000-LYBTV:1:2109:9074:16451 2:N:0:GCCCAGTG+AATTGCGG
ATATTTTGCCGTTGATAAACCAGAGGACTCAGGCTGGACAAAAGCTCACATGCTGACAGATCGGAAGAGCGTCGTGTAGGGAAAGAGTGTCCGCAATTGTGTAGATCTCGGTGGGCGCCGGAGCATTAAAAAAAAAAAAAAAGGAATAATAGGGGGTGGGAGAAGTAGCATGAAGGAACGGTGAGATTAGAGAGTGATGGATCAGGAGCGGGAGCATGGAAGGATACAGAGCATACACAGGTATGTGGTGA
+
CDDDCFFFFFDCGGGGGGGGGGHHHGHHHHHHHHHHGHHHHHHHHHHHHHHHHHHHHGHHHHHGGGGHHHGGGGEGFHHHGHHHHHHFGBFGGGGGGHHGG24B?E4D?EF/?E/////>////?FD1?1=FFDC-@-:-<-..//0011110..-----..../11111100110./..<....11110101.011110/1:.00<..---<-..00.00/9.0001<1</0010000..0110110/91
@M03495:530:000000000-LYBTV:1:2109:27862:16454 2:N:0:GCCCAGTG+AATTGCGG
ATATTTTGCCGTTGATAAACCAGCTAATCCTGAAAAAAAATCAAAGCTAAAAACTACAATGCTAAGACCACGATGTGACTGCTATCAAAGTTAGATATATATGTAAATTATTCATCTGTCAAATCCTAGAATTATATCATACCTGCTCCAGCAATCACGACCTGTAATGGTTTAGTGGGTTGTTCACTGTTTCTGAAAAATGAAGATAGTTGTCCAGCTTCCAAAAAGTTTATTGTGTTTTCTAGTGGAGG
+
>A3AAFFFFFBAEEGGGFGGGFHHGHHHHDGHDFGFFGGGFHGGGHGGHHHFGGGGGFGFHHHHHHHHFHHGCGFHDHF4GFHHHFFHHHEGHFHHHFGHHHGGGHHHHHGFGHHGHHGHHHHF3GHFHHFHFHHHHHHHHFFGG0GDBFCFH?GHHFGGGFDFGFFHHGHGFFHGFCG/<A<FDDDGGF<FHHGH0DDGFG0=GBFHGG0CG;:0C/G00/;0:CGE0C0BFFFBB:F/:FFFGFG?0;A
@M03495:530:000000000-LYBTV:1:2109:23351:16471 2:N:0:GCCCAGTG+AATTGCGG
ATATTTTGCCGTTGATAAACCAGTCTCCAAAGCTCACATGCTGACAGATCGGAAGAGCGTCGTGTAGGGAAAGAGTGTCCGCAATTGTGTAGATCTCGGTGGTCGGCGTATCATTAAAAAAAAAAAAAAGGAAAATTGAGAGAGAGAAAGGGGTGCGGTGGAGCAGAAAACGGTATAATCGATTACATTGTGATGCACGCGAGGCGACAGACCAGGACCGACGGCTGCATGAGTGGCGAGGGCAAGTGGTG
+
ABCDDFFFFFDCGGGGGGGGGGHHHGHHHHHHHHHHHHHHHHHGHHHHHHHGGGGHHHGEGGGGFHHHGHHHHHHFHDFFFGGGFHHFG2BE4444BBF1EE/3///<//<033333BFFCFG/>--><..///<1011<.0.....00<..-.-.-9.-.../<///0//-.<..1111...1.01111:<11:<00.----<@---<-/../....9------<<./:100<0..-----.9..:101.
@M03495:530:000000000-LYBTV:1:2109:2000:16480 2:N:0:GCCCAGTG+AATTGCGG
ATATTTTGCCGTTGATAAACCAGGGACTCAGGCTGGTCCAAAGCTCACATGCTGACAGATCGGAAGAGCGTCGTGTAGGGAAAGAGTGTCCGCAATTGTGTAGATCTCGGTGGTCGCCGTATCATTAAAAAAAAAAAAAGAAAGAGTGTAAATGCGATGAGTTGAGTAGTAACATCGTAGTATGATGCTAAAGATTGAAACAACGGACTGACTCACGTACTGATATGGAGCGTGATACAACGGTACTTAAG
+
CCABCFFFFFCAGGGGGGGGGGHGGEGHHHHHHHHGHHHHHHHHHHHHHHHHHHHHHHHHHHGGGGHHHGEGGGGHHHHGHHHFGHFGBBGGGEGGHHFD2BFG4DEFGA/?E/3<//>//B0D3@2>2FGFGC@-A--<../0//000000:00:...000:000000;0000;0.....000009009009;0000000/.:--9--.000000../..00000000//-.../:0000--.;.00000
@M03495:530:000000000-LYBTV:1:2109:22272:16492 2:N:0:GCCCAGTG+AATTGCGG
ATATTTTGCCGTTGATAAACCAGCTAATCCTGAAAAAAAAATCAAAGCTAAAAACTACAATGCTAAGACCACGATGTGACTGCTATCAAAGTTAGATATATATGTAAATTATTCATCTGTCAAATCCTAGAATTATATCATACCTGCTCCAGCAATCACGACCTGTCCTGGCAAACAACCTGCAGAAAAGCCAATCAAATATATTTTCACAAGAGATGGAATGTGAGGCAATAATAGAGTACAAAGGTTGA
+
BBBBBFFFFFBBGGGGGGGGGGGHHHCHFHHFFGFBGFGAFHHHHFFGHGHHHHFHFFHHGFFHGHFHHHHHGGHGHFGFFGHFHFGHFHGFGHHHHHGHGHHHHHHHGHGFHHHHHHGHHHHGHGHGHFHHHHHHHHFGFGFGHHGEHFGHHGHGF2CDFCCDBHHHHHFFHHHFFGAECFFHCGHHHHHHHFBHHBHFH0FFHHHGGEHBC/:GCF::CHGCB0;A9AFFGGFFBFF000CFFBBBFFF
@M03495:530:000000000-LYBTV:1:2109:11176:16515 2:N:0:GCCCAGTG+AATTGCGG
ATATTTTGCCGTTGATAAACCAGCTAATCCTGAAAAAAAAATCAAAGCTAAAAACTACAATGCTAAGACCACGATGTGACTGCTATCAAAGTTAGATATATATGTAAATTATTCATCTGTCAAATCCTAGAATTATATCATACCTGCTCCAGCAATCACGACCTGTAATGGTTTAGTGGGTTGTTCACTGTTTCTGAAAAATGAAGATAGTTGTCCAGCTTCCAAAAAGTTTATTGTGTTTTCTAGTGGAG
+
AAAAAFFFFFD2EFGGGGFFGGHHGHCGHHHHHFHHHGGGGHHHHHHEFFAFH3AGHFHGGHHHHHHHHHFGGCEFEGHHFHGHHHHHGHHFHHGHFHHHHHHHHHHEGGFFDGHHHGGG4FHHFHFFGFGFBGHHHHHHGHFFFHFFGHFHHGGFFFHGGG??<?FDFHHHH0GFD1G.CF@DHHHGHHFGDHHFFHFHHHHHBHEFHHHGHHCGCGHFHGGC0;.9AFFB00CBFCF/FGFF0CFFFFA
@M03495:530:000000000-LYBTV:1:2109:18331:16516 2:N:0:GCCCAGTG+AATTGCGG
ATATTTTGCCGTTGATAAACCACCCTCCCTGTGGTCGTTATCTTGCTCCTTCTGTCGTCAACGAATTTACTAATTCCAAAGCTCACATGCTGACAGATCGGAAGAGCGTCGTGTAGGGAAAGAGTGTCCGCAATTGTGTAGATCTCGGTGGTGGCCGGATCATTAAAAAAAAAAAATATAAGTAAAGGGAGGGTACTAGAGAGGTAGTAGGGAAATCGTGGGGACTACAATAGACGGTAGCACTCCTGTCA
+
AAACCFFFFFCBGGGGGGGGGGGGGHHGGHHHHGHHGGGHHHHHGGHHHHHHHHHHGGGHGHGGGHHHHHHHHHHHHHHHHHHHHHHHHHHHHHGHHHGHGGGGHHHGGGGEFGHGHGHHHHHGBF?DFGCGGGHHGH22222222@C/?A///0=A--.-00D00=<GGGFG:?-.00000090000...--./0000000;.:009000./..009...--.-.//0000000..:..000://;0000
@M03495:530:000000000-LYBTV:1:2109:11831:16520 2:N:0:GCCCAGTG+AATTGCGG
ATATTTTGCCGTTGATAAACCAGCTAATCCTGAAAAAAAAATCAAAGCTAAAAACTACAATGCTAAGACCACGATGTGACTGCTATCAAAGTTAGATATATATGTAAATTATTCATCTGTCAAATCCTAGAATTATATCATACCTGCTCCAGCAATCACGACCTGTAATGGTTTAGTGGGTTGTTCACTGTTTCTGAAAAATGAAGATAGTTGTCCAGCTTCCAAAAAGTTTATTGTGTTTTCTAGTGGAG
+
ABBCCFFFFFCBGGGGGGGGGGHHHHHHHHHHHHHHHGGGGHGGHHGGHHHHGHGHHHHHHHHHHHHHHHHHGGHGHHHHHHHHHHHHHFHHHHHHHHHHHHHHHHHHHHHHHHHHGHHHHHHHHHHGHHHHHHHHHHHHHHHFHHHHHGHHGHHHHHHGGGGGHHHHHHGGHHHGGHHHGGGGHHGHHHHHDGHHHEHHHGGEHFGHHHHGHGGFHHHHFHGHBF.ADBFGGGGGGGGGFGFFGFCFGBE
@M03495:530:000000000-LYBTV:1:2109:25987:16525 2:N:0:GCCCAGTG+AATTGCGG
ATATTTTGCCGTTGATAAACCAGTCTCCAAAGCTCACATGCTGACAGATCGGAAGAGCGTCGTGTAGGGAAAGAGTGTCCGCAATTGTGGAGATCTCGGTGGTCGCCGGATCATTAAAAAAAAAAAAACACGGGATATGCACGGAGAGAGTTGGCATTAAGTGAAAAGAGATGATGAGTGAGAGGTGGTTACATAGCAGAAGAGTCAGCTGTCTCAACGGGTATGTAAACGTACGTGAGATAATATCTAGA
+
EDEEEFFFFFDBGGGGGGGGGGHHHHHHHHGHHHHHHHHHHHHHHHHHHHHGGGGHHHGGGGFGAGGHGHHHHHHFHDFFGGGGGHH4F1@?C33@BBC1?E/3>/?E///>?3D33DGFFGCD<<-<..<.--../11:10.--.<...<1100000111111111/.:/101111010<010.0..<.10<1110<0//00.:01101010<111/.-.--001<111.<..-/<..111111<11111
@M03495:530:000000000-LYBTV:1:2109:2063:16526 2:N:0:GCCCAGTG+AATTGCGG
ATATTTTGCCGTTGATAAACCAGCTAATTCCAAAGCTCACATGCTGACAGATCGGAAGAGCGTCGTGTAGGGAAAGAGTGTCCGCAATTGTGTAGATCTCGGGGGTCGCCGGATCATTAAAAAAAAAAATGGGATAAGTGAGATCTGGGTAGGGGGACTTTGTCAGGCAAACCAGTCTGTGATAGAGAATATCGCAGTTGGAATGAGCATAGAAGAGAGCCGAGTACATAGCGCAGACCATGGACTATTAA
+
BCCCCFFFFFCBGGGGGGGGGGHHHHHHHHHHHHHGHHHHHHHHHGHGHHBFGHGGGGHGHGFGEEFBGGHG3FGHHHDGBFEEEFGFHFGE24@44BG4G1//<//</<////<?1?11??1-<-<<-.00./0/000:00000000//0..9.---.00:0000//.......00;000000000000009..99.900000000000000900./...---..000000--:--.9/00/000/0000
@M03495:530:000000000-LYBTV:1:2109:27731:16538 2:N:0:GCCCAGTG+AATTGCGG
ATATTTTGCCGCTGATAAACCAGGCGGACCAAAGCTCACATGCTGACAGATCGGAAGAGCGTCGTGTAGGGAAAGAGTGCCCGCAATTGGGTTGAAACCGCGGGTGGCAGGGATAGGCAGAAAACAAGAGATGTAAGAAGGGTGAAGCTGTGCAGGTAGGTGAGACATGTAACGTGAGCGAGACGTGGCGAGAGTACTTGAGAAGATGAGATCGTCACGTGTGAGTGGACACAGAGCTACTCTGCATTGAC
+
AAAAAFFFFFD11AAGG3FGCG00AAEA/ECGH0BFBB1FFGCFFFFHHFEA/?/ABG0B/E/E/E/0BFFGEGFF011B1BAE/>/111////02110>///////0??/-.0>1011..0///<.//./00000000/.....0;000;/00<..00.000.00/;09000./.../--;---------99-////////-///;///9//--9-----/9////-///-9-//;9//////9//////
@M03495:530:000000000-LYBTV:1:2109:10312:16547 2:N:0:GCCCAGTG+AATTGCGG
ATATTTTGCCGTTGATAAACCAGTCTCCAAAGCTCACATGCTGACAGATCGGAAGAGCGTCGTGTAGGGAAAGAGTGTCCGCAATTGTGTAGATCTCGGGGGTCGGCGTGTCATTAAAAAAAATAAACATTCTAGATATTCATCAAGCTGGGGTGAACAAAGTTAAATACAACCGAATAGTTGATCATTTACGCTTGTTGTTCCAAGATAGTGGGGATTACACTGCGATGGTCAGAGCGTGTGCTGGCAAT
+
ABABBFFFFFBBGGGGGGGGFGHHHHHGHHHFHHHGHHHHHHHHHHHHHHHGGGGHHHGGGGEEFGFHGHHHHHHGF5DFEGGFGHH4BB434@4@E1?//EB////<///01<F11?DD>--0F<1<00000=0==00000000<00:;/.-;-.::C/./0000000000/;=--..9;;9BF00090;0:.9.../..;;////;/:///..-.;9F/;///9;-9..///.///9.:..////../:
@M03495:530:000000000-LYBTV:1:2109:22655:16549 2:N:0:GCCCAGTG+AATTGCGG
ATATTTTGCCGTTGATAAACCAGCTAATCCTGAAAAAAAAATCAAAGCTAAAAACTACAATGCTAAGACCACGATGTGACTGCTATCAAAGTTAGATATATATGTAAATTATTCATCTGTCAAATCCTAGAATTATATCATACCTGCTCCAGCAATCACGACCTGTAATGGTTTAGTGGGTTGTTCACTGTTTCTGAAAAATGAAGATAGTTGTCCAGCTTCCAAAAAGTTTATTGTGTTTTCTAGTGGAG
+
CCCCCFFFFFCCGGGGGGGGGGHHHHHHHHHHHHHHHGGGGHCGHHGHHHFHHHGHHHHHHHHHHHHHHHHHGGHGHHHHGHGHHHHHHHHFHHHHHHHHHHHHHHHHHGHHHHHHHHHHHHHHHHHFHHHHHHHHHHHHHHHFHHHHGHHHGHHHHHHG?DCGFHHGHHGFFHGHDGHHGGGGHHHHHHHHHHHHHFGH.GHFEGHHEGGHHGFHHHFFHCGHHCHGGGGGFBFGFFBFGFFGFGFGA0;
@M03495:530:000000000-LYBTV:1:2109:21101:16556 2:N:0:GCCCAGTG+AATTGCGG
ATATTTTGCCGTTGATAAACCACCCTCCCTGTGGTCGTTATCTTGCTCCTTCTGTCGTCAACGAATTTACTAATTCCAAAGCTCACATGCTGACAGATCGGAAGAGCGTCGTGTAGGGAAAGAGTGTCCGCAATTGTGTAGGTCTCGGGGGTCGCCGGGTCATTAAAAAAAAAAAAAAGAAATTGCGGCTGAGGTGAGGAGGAGTAGTCAGAAATCACGAAGACGGTGGGAGGTGTCATGTCGGAGTATGG
+
CCCCCFFFFFCAGGGGGGGGGGGGGHHGGHHHHHHHGGGHHHHHHHHHHHHHHHHHGGGHGHGGGHHHHHHHHHHHHHHHHHHHHHHHHHHHHHHHHHHHGGGGHHHGGGGFGFHHHGHHHHBGDFDDFDGGGGHF2@2>@222D2GE//?-<<-<?--:-;0:0000;-?BGG--:-.../:00:.----.../.0..;...9//000000000000...../...9.-.9-..0000::0.--:./00:
@M03495:530:000000000-LYBTV:1:2109:17196:16560 2:N:0:GCCCAGTG+AATTGCGG
ATATTTTGCCGTTGATAAACCAGGACTCAGGCTGGACCAAAGCTCACATGCTGACAGATCGGAAGAGCGTCGTGTAGGGAAAGAGTGTCCGCAATTGTGTAGATCTCGGGGGGCGCCGGATCATTAAAAAAAAAAAAAAAGGTATACAAAGAGGTCACGTGGGTAACAGGCAACAACGCAATAGTGCATAGGATTGAAGAGGTGTTGTAGGAGGGTGTATGCAATCTAAGAATACGTGGTTAGGCTCAGTA
+
CCDCDFFFFFDCGGGGGGGGGGHGHHHHHHHHHHGHHHHHHHHHHHHHHHHHHHHHHHHHHGGGGHHGGGGGEGFGHHGHHHHHHBFBBFGGGGGGHHEEB344444?F/<<----9A--.-.<000<<BAAFA>><-9-..00000<00///.0/00....-.0/000........----<:0:000000000</000B?.0.0../0000/.-..-00000000<0<00<000.0/9..0.:0:.0/:<
@M03495:530:000000000-LYBTV:1:2109:22984:16577 2:N:0:GCCCAGTG+AATTGCGG
ATATTTTGCCGTTGATAAACCAGCTAATCCTGAAAAAAAAATCAAAGCTAAAAACTACAATGCTAAGACCACGATGTGACTGCTATCAAAGTTAGATATATATGTAAATTATTCATCTGTCAAATCCTAGAATTATATCATACCTGCTCCAGCAATCACGACCTGTAATGGTTTAGTGGGTTGTTCACTGTTTCTGAAAAATGAAGATAGTTGTCCAGCTTCCAAAAAGTTTATTGTGTTTTCTAGTGGAG
+
ABBBBFFFFFBAGGGGGGGGGGHCHHHHHHGHHHHGFFGGGHHHHHHHHHFFHHGHHGHHHHHGHHHHGHHHGGHGFFGHHHHHHHFHHEHHHHHHHHHGFHHHHHHHHHGHHHHGHHGHHHHHHHHGFHHHHHHHHGEHHHHHHHEHHHGHHHHHGHFGD?GGHGHHHHHGHFHHFHFEEFGDGFFHHHHHHHHHHGHFAGHHHHGHHHGFFFFFFHECCBGFCHHGBFGGGFBFGGBFFC0FGGFGGGG
@M03495:530:000000000-LYBTV:1:2109:8990:16598 2:N:0:GCCCAGTG+AATTGCGG
ATATTTTGCCGTTGATAAACCAGCTAATCCTGAAAAAAAAATCAAAGCTAAAAACTACAATGCTAAGACCACGATGTGACTGCTATCAAAGTTAGATATATATGTAAATTATTCATCTGTCAAATCCTAGAATTATATCATACCTGCTCCAGCAATCACGACCTGTAATGGTTTAGTGGGTTGTTCACTGTTTCTGAAAAATGAAGATAGTTGTCCAGCTTCCAAAAAGTTTATTGTGTTTTCTAGTGGAG
+
ABBBCFFFFFCBGGGGGGGGGGHHHHHHHHHHHHHHHGGCEHHHHHGHHHHGHHGGHHHHGHHHHGHHHHHHGGHGGHHHHGHHHHHHHHGHHHHHHHHHHHHHGHHHHHHHHHHHFHHHHHHHHGHHHHHHHHHHGHHHHHFFHHHHHHHHHHHHGHHGDGGGHGHFHHHGHHHHGGHHDGGGHHHHHHHHHHHFHHHHHHHEFHHHFHHFCGGCHHGGGBFFFHHGGFGGGGGGGFFBGGGGGGFFGFF
@M03495:530:000000000-LYBTV:1:2109:22788:16603 2:N:0:GCCCAGTG+AATTGCGG
ATATTTTGCCGTTGATAAACCAGCTAATTCCAAAGCTCACATGCTGACAGATCGGAAGAGCGTCGTGTAGGGAAAGAGAGTCCGCAATTGTGTAGATCTCGGGGGGGGCCGGGTCAGTAAAAAAAAAAATAAAAACAGACGTAGCTAAAGTACTGTGATGAGATTGAAGTGGAAGCTGGAACTGATCTGAGAGATGCGCAACGGGGTGAGAACTCTAGGTGTTAAGGTGTCTGGATTCTGAAGAGCAAGCG
+
ABCCCFFFFFCCGGGGGGGGGGFGHHGHHHHHHHHHHHHHHHHGHHGHHHHHHHGGGGHGGGGGGEFFGHFGHHHHGHHG3FEEEFGGHGGF24B444FFFE/>E--------.-9///9BB/-;9-9:./////..//9-....////99//////9/;://////////////;//:./://9//;/////.///-.-----.---..////////////.////////99/////////:;.:///..
@M03495:530:000000000-LYBTV:1:2109:3965:16603 2:N:0:GCCCAGTG+AATTGCGG
ATATTTTGCCGTTGATAAACCAGCTAATCCTGAAAAAAAAATCAAAGCTAAAAACTACAATGCTAAGACCACGATGTGACTGCTATCAAAGTTAGATATATATGTAAATTATTCATCTGTCAAATCCTAGAATTATATCATACCTGCTCCAGCAATCACGACCTGTAATGGTTTAGTGGGTTGTTCACTGTTTCTGAAAAATGAAGATAGTTGTCCAGCTTCCAAAAAGTTTATTGTGTTTTCTAGTGGAG
+
1A1AAFFFFFDAGGGGGDGGFGCFHG1GFFFHDHFHHCEEGHHHFFHHHH1BGFCHHFFFDFHHHHFHHHHHGCFF01F@FFBGHFHHHEBFEGBEDGFHGGGB>2BGFHHHFGFD2FD2EG2F2<GGHEHEGHHHHHHHHF10FHEGD1CCFFGF1BFCGGG/GGH1GGH?GHGH=FCAEC@EEFDGHHHHHFDGHHFHGHHGGHFFHHGFGC00CHB0CCGFC0...;BFFGGGFEFGGGGG09;C.09
@M03495:530:000000000-LYBTV:1:2109:20630:16606 2:N:0:GCCCAGTG+AATTGCGG
ATATTTTGCCGTTGATAAACCACCCTCCCTGTGGTCGTTATCTTGCTCCTTCTGTCGTCAACGAATTTACTAATTCCAAAGCTCACATGCTGACAGATCGGAAGAGCGTCGTGTAGGGAAAGAGTGTCCGCAATTGTGTAGATCTCGGTGGGGGCCGGAGCATTAAAAAAAAAAATAAGTAGAACAAAGAATGATACGGAGCATGCAAGCCACATGACATCTAAGGCTGATAAGCTGAGAGCGATAACGTA
+
CCCCCFFFFFDCGGGGGGGGGGGGGHHGGHHHHHHHGGGHHHGHHHHHHHHHHHHHGGGHGHGGGHHHHHHHHHHHHHHHHHHHHHHHHHHHGHHHHHHHGGGGHHHGGGGFGGHHHGHHHHHHDFBDGGGGGGHFDFCB22>@FFFG/?E//---<----:0:111:<-@DDGG.011<11110//.:/.:<0111....-.0<0010../:.00000101111//0:<01<00100.1:.--...0./.
@M03495:530:000000000-LYBTV:1:2109:7278:16621 2:N:0:GCCCAGTG+AATTGCGG
ATATTTTGCCGTTGATAAACCACCCTCCCTGTGGTCGTTATCTTGCTCCTTCTGTCGTCAACGAATTTACTAATCCAAAGCTCACATGCTGACAGATCGGAAGAGCGTCGTGTAGGGAAAGAGTGTCCGCAATTGTGTAATACTTGGGGGTCGACGCATGATGTGTAATGGTTTAGAGAGTAGATCACTGTTTCTCAAAAAGTAAGCTAGTTGTCCAGATTCGAGACAGATCATAGTGTGTTGGAGCGGAG
+
ABABBFFFFFBAGGFGGGGGGGFGEF4AFFFEA22AAAEFGHFGDDAGBGDFGHHFEG1GAFE1FGHFHHHFHGHEFBGCGHHGFFGFFGHBFGHHHGEEDFACACEF?/>EGCGBFBFF0F23B3?3/<@?EGDF2222222>2@2//>-.------<.<00=00:;00000./0:00;/0;00;C/C0000000;9C0..00000;0:000;00090900.0/.99./://;////9;:B..//.-;;-
@M03495:530:000000000-LYBTV:1:2109:6793:16628 2:N:0:GCCCAGTG+AATTGCGG
ATATTTTGCCGTTGATAAACCACCCTCCCTGTGGTCGTTATCTTGCTCCTTCTGTCGTCAACGAATTTACTAATTCCAAAGCTCACATGCTGACAGATCGGAAGAGCGTCGTGTAGGGAAAGAGTGTCCGCAATTGTGTAGGTCTCGGGGGGCGCCGTGTCATTAAAAAAAAGCAAACACAGGCATTACATGGTATACTAAGAGTCTACGATCGCATGTATATGCATGATTGGTGCGTCACAAGCTGTTGT
+
CCCDDFFFFFCAGGGGGGGGGGGGGHHGGHHHHHHHGGGHHHHHHHHHHHHHHHHHGGGHGHGGGHHHHHHHHHHHHHHHHHHHHHHHHHHHGHHGHHHHGGGGFHGGGGGFGHHHHGHHHHGHBBDDFADCCFHHHG2BD22222@F//<;-:--;--./;:B00;00-;-..:/0........0:;0000/:00:000:00000000....-....0:000000;00000.;.0-;-..;0..0000:/
@M03495:530:000000000-LYBTV:1:2109:13984:16632 2:N:0:GCCCAGTG+AATTGCGG
ATATTTTGCCGTTGATAAACCAGCTAATCCTGAAAAAAAAATCAAAGCTAAAAACTACAATGCTAAGACCACGATGTGACTGCTATCAAAGTTAGATATATATGTAAATTATTCATCTGTCAAATCCTAGAATTATATCATACCTGCTCCAGCAATCACGACCTGTAATGGTTTAGTGGGTTGTTCACTGTTTCTGAAAAATGAAGATAGTTGTCCAGCTTCCAAAAAGTTTATTGTGTTTTCTAGTGGAG
+
CCCCCFFFFFCAGGGGGGGGGGHHHHHHHHHGHHHHHGGGGHHHHHHHHHHHHHGHHHHHHHHHHHHHHHHHGGHGHHHHHHGHHHGHHHHHHHHHHHHHHHHHHHHHHHHHHHHHHHHHHHFHHHHHHHHHHHHHHHHHHHHHHHHHHHHHGHHHHHHGGGGGHHHHHHGFGHHHFFHGGGGGHHHHHHHGHHHHHHHHHHHGGHGHHHHHHHFHHHGEHGHHFHHGGGGGGGGGGF:FFFGEFGGFEBE
@M03495:530:000000000-LYBTV:1:2109:10945:16647 2:N:0:GCCCAGTG+AATTGCGG
ATATTTTGCCGTTGATAAACCAGCTAATTCCAAAGCTCACATGCTGACAGATCGGAAGAGCGTCGTGTAGGGAAAGAGTGTCCGCAATTGTGTAGATCTCGGGGGTCGCCGGAACAATAAAAAAAATAAAACAAGAAGAAGAGGCGGAAAGCTGGGTGAGGGCAGAGACGTGGCTAGGGCAAACAGTCGCTATAGATCGTGAGTGTCGCGACTAGAGGTGAGGATGGGCATGACGTAATGACAGGTGCATG
+
CDCCDFFFFFCCGGGGGGGGGGHHHHHHHHHHHHHHHHHHHHHHHHHHHHFHHHGGGGHHHGGGGGGGHHHGHHHHHHFFDGHGGGGGHHGD2@344B@F1F//E//<///////00?1?=G1-@F.0=1D0..////0:<0<<.<----:/0:C./.<..<....<//....-:0.../...<.<10.-...11<119/./.:011..-----0:0/0.1..0/0.<.//.00...<.11000.000011
@M03495:530:000000000-LYBTV:1:2109:16499:16671 2:N:0:GCCCAGTG+AATTGCGG
ATATTTTGCCGTTGATAAACCAGTCTCCAAAGCTCACATGCTGACAGATCGGAAGAGCGTCGTGTAGGGAAAGAGTGTCCGCAATTGTGTAGATCTCGGTGGGCGCCGGATCATTAAAAAAAGAAATAGGAATATCTATAACAACGATTTTAAAGCGCGGTGGATAACAGACCGTACCGAGGCTGACCTTAAGGAGCTTATCCACGATGACGCTCGTTATGGATTCCGTGGCAGCAATATCCAACACATAT
+
BCCCBFFFFFCBGFGGGGGGGGHHHFHHHHGGHHHHHHCGCGFHHHGFHFHGGEEGGHGEGGEGEHHHGHGHHHHBGF5DAEGGGHHHGBB34B4441???//////<///<B333332@<///0?<11<?111111>1111>1<-F<..0<0<=0.---.:.:000:00;9.-.;....;-;...9:09////;..;///////.-.99/....;-:9.:///9////.--.9:..//;/;///.;A//;
@M03495:530:000000000-LYBTV:1:2109:4287:16686 2:N:0:GCCCAGTG+AATTGCGG
ATATTTTGCCGTTGATAAACCAGCTAATCCTGAAAAAAAAATCAAAGCTAAAAACTACAATGCTAAGACCACGATGTGACTGCTATCAAAGTTAGATATATATGTAAATTATTCATCTGTCAAATCCTAGAATTATATCATACCTGCTCCAGCAATCACGACCTGTAATGGTTTAGTGGGTTGTTCACTGTTTCTGAAAAATGAAGATAGTTGTCCAGCTTCCAAAAAGTTTATTGTGTTTTCTAGTGGAG
+
BBBBBFFFFFDACFGGGGGFGGHGHHHHHHHHHFHHAEFCGHGHHFGHHHFHFFDHHHGFGHHHHHHHFHHHGGHGEBGFHHFGHFHHHHHHHHHHHGDHHHHHFHHHHHGHHHHHGHHHHGHGGBFGGFHHHHGGGHHHHHE2FHHH3GHHGHHFHFFDFCGGCFGHFHH?GHHFF1FFEFCCGFFHHHHGDDGDHFDGHHGHHHGGBFGGGCBCGBCCC0/:;C.9.0;FFFGGGGGFFG0FBF0;CBC
@M03495:530:000000000-LYBTV:1:2109:3522:16754 2:N:0:GCCCAGTG+AATTGCGG
ATATTTTGCCGTTGATAAACCAGCTAATCCTGAAAAAAAAATCAAAGCTAAAAACTACAATGCTAAGACCACGATGTGACTGCTATCAAAGTTAGATATATATGTAAATTATTCATCTGTCAAATCCTAGAATTATATCATACCTGCTCCAGCAATCACGACCTGTAATGGTTTAGTGGGTTGTTCACTGTTTCTGAAAAATGAAGATAGTTGTCCAGCTTCCAAAAAGTTTATTGTGTTTTCTAGTGGAG
+
BBBBBFFFFFBAGGGGCGGGGGHHHHHHHHHHCHHHGGGGGHHHHBDGHHDGHHGHHHHHHGHHHHHHHHHHGGHG1FHHHFHFHFHHHHGHHHBGHHHHHHHHFHGHHHHHHHHHHHHHHHHHFHHGHHHHBGHHHHHHHHGGHHHHHHFHHHGHHHHCDGGGHHFHHHHGHAGGGHGHEGGDHHGFFGHHDGFHHHHHGHBGGFCGGFHHGGGGHHHHFHHHFHE..CFGG0FFFFFFGGBFFGFFFGE
@M03495:530:000000000-LYBTV:1:2109:14118:16757 2:N:0:GCCCAGTG+AATTGCGG
ATATTTTGCCGTTGATAAACCAGCTAATCCTAAAAAAAAAATCAAAGCTAAAAACTACAATGCTAAGACCACGATGTGACTGCTATCAAAGTTAGATATATATGTAAATTATTCATCTGTCAAATCCTAGAATTATATCATACCTGCTCCAGCAATCACGACCTGTCCTGGCAAACAACCTGCAGAAAAGCCAATCAAATATATTTTCACAAGAGATGGAATGTGAGGCAATAATAGAGTACAAAGGTTGA
+
CCCCCFFFFFCAGGGGGGGGGGHHHHHHHHHDHHHHGGGGGHHHHHHHHHHHHHGHHHHHGHHHHHHHHGHHGGHGHHGHHFHHHHHHHHHHHHHHHHHHHHHHFHHHHHHHHHHHHHHHHHHHHHHFHHHHHHHHHHHHHHHHHHHHHHHHEGFHHHHGGGGGBGHHHHHGHHFGHHH?GHFHFEHHHGHHHGCGHHC0GFGFFHB:CGHHH/C/CGGGG0F0B00C.AFFFGBB0;F000;FFFBBBFC
@M03495:530:000000000-LYBTV:1:2109:24527:16773 2:N:0:GCCCAGTG+AATTGCGG
ATATTTTGCCGTTGATAAACCACCCTCCCTGTGGTCGTTACTTGCTCCTTCTGTCGTCAACGATACTAATTCCAAAGCTCACATGCTGACAGATCGGAAGAGCGTCGTGTAGGGAAAGAGTGTCCGCAATTGTGTAGATCTCGGTGGTCGCCGGATCAATAAAAAAAAAAATAACTAATAATAGAGCCGGAGCGTGAGTCGCCGTCGACCGCACGAGGTCAGTGGGAGGAGTGTGCGCTATGATTTCTCAG
+
BCCCCFFFFFCBGGGGGGGGGGGGGHHGGHHHHHHHGGGHGHHHHGHHHHHHHHGGGGHGHGGHGGHHHHHHHHHHHHHHHHHHHHHHGHHHHHHHGGGGHHHGFGGEGGHHHGHHHHGHGH3DD/CDGGHGGF2@F2>GG2GF/?C/1>/?<-->-<0<10=<G--A?--.01011<1111:1111.------....<1--.-9-<--------.<-</0/11<<.<-../.11:.9--.11111111:1
@M03495:530:000000000-LYBTV:1:2109:15938:16775 2:N:0:GCCCAGTG+AATTGCGG
ATATTTTGCCGTTGATAAACCAGCTAATCCTGAAAAAAAAATCAAAGCTAAAAACTACAATGCTAAGACCACGATGTGACTGCTATCAAAGTTAGATATATATGTAAATTATTCATCTGTCAAATCCTAGAATTATATCATACCTGCTCCAGCAATCACGACCTGTAATGGTTTAGTGGGTTGTTCACTGTTTCTGAAAAATGAAGATAGTTGTCCAGCTTCCAAAAAGTTTATTGTGTTTTCTAGTGGAG
+
BBBBBBFFFFBAGFCGGGGGGGGHHHHHHHHGHBGGFGGGGFHGHFHHHHFHHGGHHGHHGEFHHEHHHFHHGGHGGHHHHGHFHHHHFHHDGHHHHHHHHHHHHHHHHHHHHHHHHHHHHHHHHHFHHHHHHHHHHHHHHHHEBHHCGHHHGHHHHHHGGGGGHHEHHHG?GGHHDGHHGFGGFHHHHHGHHGHHHGFHHHHH0CCGFHGHFCCFHGHHHFFHF0;CGGGFFGGBFG/FFFBFFGBFACE
@M03495:530:000000000-LYBTV:1:2109:16679:16786 2:N:0:GCCCAGTG+AATTGCGG
ATATTTTGCGTTGATAAACCAGCTAATCCTGAAAAAAAAATCAAAGCTAAAAACTACAATGCTAAGACCACGATGTGACTGCTATCAAAGTTAGATATATATGTAAATTATTCATCTGTCAAATCCTAGAATTATATCATACCTGCTCCAGCAATCACGACCTGTAATGGTTTAGTGGGTTGTTCACTGTTTCTGAAAAATGAAGATAGTTGTCCAGCTTCCAAAAAGTTTATTGTGTTTTCTAGTGGAGG
+
CCCCCFFFFCAAFGGGGGGGGGHHHHHHHHHHHHHGGGGGHHHHHHGHHHHHHGHHHHHGHHHHGHHHHHHGGHGHEHHGFHHGHHHGFHHFHHHHHHHFHHHHHHHHHHHHGFHHHHHHHHGHFHHHHHHHHHHGHHFFGGGFFFHHHBBGGHHHHGGFGGDHGHHHHGFGHHHHHFHEGGGHHHHHHHHHGHH0GHFFFGGBGCGGCCGHGGCGHHHHHHHEHHGD;CFFGGGGGFGGGGGB00;9:CD
@M03495:530:000000000-LYBTV:1:2109:24727:16796 2:N:0:GCCCAGTG+AATTGCGG
ATATTTTGCCGTTGATAAACCAGCTAATCCTGAAAAAAAAATCAAAGCTAAAAACTACAATGCTAAGACCACGATGTGACTGCTATCAAAGTTAGATATATATGTAAATTATTCATCTGTCAAATCCTAGAATTATATCATACCTGCTCCAGCAATCACGACCTGTAATGGTTTAGTGGGTTGTTCACTGTTTCTGAAAAATGAAGATAGTTGTCCAGCTTCCAAAAAGTTTATTGTGTTTTCTAGTGGAG
+
AABBBFFFFFBAGGFGGFGGGGHHGHGGHHHHHHHHCEGGGHHHHHGHHGGGHHGGHGHHHHHHHHHHHHHHGGHGFGHHFHGHHFHHHEHFGHHHHHHHHGHHGGHHHHHHHHHHHHHHHHGHHHHGHHHHHHHHGFHHHHFCHHHHHGHHHHHHHHHFGGGGFFGFGHHGFHFHGBGHFGGGHHGHHHHHHFHHHHHHGHHE0;GGGHCFHHHHHHGGHHFFH0C.EFFBFGFGGGGFGGFGGGGF.99
@M03495:530:000000000-LYBTV:1:2109:3579:16813 2:N:0:GCCCAGTG+AATTGCGG
ATATTTTGCCGTTGATAAACCAGCTAATCCTGAAAAAAAAATCAAAGCTAAAAACTACAATGCTAAGACCACGATGTGACTGCTATCAAAGTTAGATATATATGTAAATTATTCATCTGTCAAATCCTAGAATTATATCATACCTGCTCCAGCAATCACGACCTGTAATGGTTTAGTGGGTTGTTCACTGTTTCTGAAAAATGAAGATAGTTGTCCAGCTTCCAAAAAGTTTATTGTGTTTTCTAGTGGAG
+
BAABBFFF4DA2EEGGGFGGGGHHHCFHHBGFGFFHHAFEGHHHHHHHHFFGFHGGHGHFHHHHHHHHHHHHGGHF?EGDFE3BGFEGHFHHHHHHFDGHHHHHHDGGHHHGFHHHEGHHFHHGHHHGHHHHHFHHHGHHHH?CGHFFFFHHHFGGHHHEBDCFGFGGHHHDGHHHBDHHGGCAEHGHHGHHHGHGHEFFHGHBFGHHHCGHHG<CGGGH0CFBC0..C;CFFFGGGGGFGG0C;CFGGBA
@M03495:530:000000000-LYBTV:1:2109:20216:16820 2:N:0:GCCCAGTG+AATTGCGG
ATATTTTGCCGTTGATAACCAGCTAATCCTGAAAAAAAAATCAAAGCTAAAAACTACAATGCTAAGACCACGATGTGACTGCTATCAAAGTTAGATATATATGTAAATTATTCATCTGTCAAATCCTAGAATTATATCATACCTGCTCCAGCAATCACGACCTGTAATGGTTTAGTGGGTTGTTCACTGTTTCTGAAAAATGAAGATAGTTGTCCAGCTTCCAAAAAGTTTATTGTGTTTTCTAGTGGAGG
+
CCBCCFFFFFBBGGGGGGGGGGHHHHHGHHFEHHHHGGGGHHHGHGGHHHHHHGHHHHHHHHHHHHHHHHHGGGGHEHG4EGHFHHHHHHHGHHHHHHHHHHHHHGFHHHHHHHHHEHHHHHHHGHHHHHHGHHHFHHHHHHCGHHHHGHHGHHHHGHGDGGGHFFHHHHHHHHFFHGEEEGDHHHHHHHGHGHHHHHHGHGHGFHHGGFGGHCCGFFGHHFHHEGED;9BGGGGGGGGGGGGEF0C;9ED
@M03495:530:000000000-LYBTV:1:2109:3644:16826 2:N:0:GCCCAGTG+AATTGCGG
ATATTTTGCCGTTGATAAACCACCCTCGCCCTCCAAAGCTCACATGCTGACAGATCGGAAGAGCGTCGTGTAGGGAAAGAGTGTCCGCAATTGTGTAGATATCGGTGGTCGGCGTATCATTAAACATAAAATACTCTTTGGCCTGACCGAGAGTTCGGGTGGAAATCTGAAGTGCGAGCAGTGGATCTTGATGCAGTGGCGCCCGATCCAGGCTGGCCCATATGAGTTGAGTCCTAGCTCCGCATTCACGC
+
AA@AAFFBBFDAEE1GGFG1FGGEGHEECCEEFGHF1GFHFGFFHHGGHF0FGCGFEGAF?BGBEAEE>EBFHHFHHHHBCFGB2FEECGFFEGE>2FF2FD1///<E/</////<?<22@2111@11<FD1??111??1?1<1.<00--><-<0=.<..--::::0C00;00:0-9---9=//9B00;;000000;/;9---9@---;;B/--;-----9////;//;:///;9///://-----/9/9-
@M03495:530:000000000-LYBTV:1:2109:19914:16836 2:N:0:GCCCAGTG+AATTGCGG
ATATTTTGCCGTTGATAAACCAAAGCTCACATGCTGACAGATCGGAAGAGCGTCGTGTAGGGAAAGAGTGCCCGCAATTGTGTGGATCCCCGGGGTCGGCGAGTCTTTCAAAAAAACGAACCCTGGACCGGCAGCTTGTTGCGTTGCAGGATGAGGCTCTGTTCAGGGTCCAAGGTCACGTAGCTGGAGTCCAACGGGGTCCATGAGGAGCAAGAACTGGCGGGGCGGTGGGGCGCGTGGGGTGGAGGAGG
+
AAAAAFFBFFDAAE1FEG1FFCHHCHGGGB1FFHHH1GGFHG1FAEFAGGGGAEAAAFCFFAFFG00F1B1B>/EGEEHH@2B0/B110B///>>//<////</?1222>221////-<.--.00</./-----./0/.0:0::C-.;09.0/:0/.9;/0B09B09C//C99/-///;-9---9B-9A9/;B//-99@--:/9/:///9--9--/9///-;-----9-9-9-9--9---9-99---:---
@M03495:530:000000000-LYBTV:1:2109:17551:16853 2:N:0:GCCCAGTG+AATTGCGG
ATATTTTGCCGTTGATAAACCAGAACCATCCAAAGCTCACATGCTGACAGATCGGAAGAGCGTCGTGTAGGGAAAGAGTGTCCGCAATTGTGTAGATCTCGGTGGTCGCCGGATCATTAAAAAAAAAAAAAGAGATGAGGAAGATGAGTGAGTAACACGAATAACTGAAATATGTGTTGGAAAAGGTACAGTAGCGGAGATAGTGTGACATGCGACAGAGATAAGGCCTTGTGAGTCACCAAGTCACAGAA
+
CCCCCFFFFFDCGGGGGGGGGGHGHHHHHHHHHHHHHHHHHHFHHHHHHHHHHHGGGGHGHGGGGEFBFGHGHHHGHHGHBFGGGGGGHHHH2BF44BBFGF/?E/3/<//////0FFF3FFHCCF/--<<..//0000/0/..;C000000000000.-...00000000000000/..000//.;:000000:-----/000000000000..--://;00000/.000000000000;..00000000
@M03495:530:000000000-LYBTV:1:2109:16107:16880 2:N:0:GCCCAGTG+AATTGCGG
ATATTTTGCCGGATAAACCACCCTCCCTGTGGTCGTTATCTTGCTCCTTCTGTCGTCAACGAATTTACTAATTCCAAAGCTCACATGCTGACAGATCGGAAGAGCGTCGTGTAGGGAAAGAGTGTCCGCAATTGTGTAGGACTCGGTGGGCGGGGGATCATTCAAAAAAAAAAGATAGAAAAGAGTAGGCGGCAACTAGGGTATAGAGTGGGTGGAGACAGGCACGATCAGTAGAAGAGCGGGTGCTGGGA
+
BBCCCFFFFFCCGEGGGFGGGGGHHGGHHGHHHHGGGHHHHHHHHGBHHHHGHHGGGHGHGFFHHHHHHHHHGHHHHHFHHHHHHFHHFHHHHHGHHHGGGGHGFGGGGEGFGHHGHHGHHHFBB3BCDCCGHHDF2>222220/?</C?.><-:--.;.0;009009--;:-.9////////.//////;---9.////.;////////....:.:/./9.........//////;/9B---;-.///..
@M03495:530:000000000-LYBTV:1:2109:12446:16920 2:N:0:GCCCAGTG+AATTGCGG
ATATTTTGCCGTTGATAAACCAGAACCATCCAAAGCTCACATGCTGACAGATCGGAAGAGCGTCGTGTAGGGAAAGAGTGTCCGCAATTGTGTAGATCTCGGGGGTCGCCGGGTCATTTAAAAAAAAAAAGAAGTATGAAGAAGAAGGAATGCAGAAAGCACGTCCAGAGGAGAAGAAAAATAGTACTAGTTACTACAAGACGAAGGACACGCTAGTAGTAAGTATGCAGTGTACAGTTAGAGAGAAGCTT
+
BCCDEFFFFFDBGGGGGGGGGGHHHHHHHHCHHHHHHHHHHHHHHHHHHHGHHHGGGGHHHGGGGFGBGGHGHHHHHHDGBGHGGGGGHHFG24344B4@GG//@////?</<//=1@1@GDGFFG@?-:.../1111111</:0//../00:1::/00/0/-....00.<..../<///..:0<1111111:111:000//.--....:<B-...0:1<11111111111011<1<1<11101..0:<01
@M03495:530:000000000-LYBTV:1:2109:6453:16924 2:N:0:GCCCAGTG+AATTGCGG
ATATTTTGCCGTTGATAAACCACCCTCCCTGTGGTCGTTATCTTGCTCCTTCTGTCGATTTACTAATTCCAAAGCTCACATGCTGACAGATCGGAAGAGCGTCGTGTAGGGAAAGAGTGTCCGCAATTGTGTAGGTATCGGGGGTGGGCGGCTGCTTAAAAAAAACAACAGCTGCAGTAAATCGACTAGCACACGAACGTATACGAAGGTGAAGTATCTACAAGACAGTAGGTGCACGACGAAGACCAGGG
+
BBBBCFFFFFCAFGGGGGGGGGGGGHEGGHHHFHHFEGGHHHFHHHGHHHBHHHHHGHGHGHHHHGHHHHHHHGHHHGHHHHHHHHHHHHHHHGEGFHHHGGGGEGHHGFGBGHHFHBFBFGGG?DGHFBG2332B33@?D/<-<<--<<----.0000000-;-.......//:///9/://:9-.-///:..--.--..9//;..../////////;:////.././///9///:..----..9.....
@M03495:530:000000000-LYBTV:1:2109:20144:16926 2:N:0:GCCCAGTG+AATTGGGG
ATATTTTGCCGTTGATAAACCAGGGACTCAGGCTGGACCAAAGCTCACATGCTGACAGATCGGAAGAGCGTCGTGTAGGGAAAGAGTGTCCCCAATTGTGTAGATCTCGGGGGTGGCCGTATCATTAAAAAAAAAAAAAAGAGAGAGAGCTGCCGTTCCGAACGGAAGAGTAAAGATGAGCTACAGGACAGAGGTAGGACACGGTATTAGACTCTAGTGAGCGTATAAGAGACACACAATATCTATCTAGG
+
CCCDDFFFFFCCGGGGGGGGGGHGGGGHHHHHHHHGHGHHHHHHHHHHHHHHHHHHHHHHGHGGGGFHHGFGGEEBGGHGGHHHHHFGBGHHHHGHHHHH2?344DBBF//ED</<00/</00=?1=FFD1@CCAC<<-<.<//...<.<000.-..//...--......000<0000000<0000/.</.//<<0<.00/..-...0000000000000<0-.<<00000/////..90<00<00<0<00
@M03495:530:000000000-LYBTV:1:2109:3970:16935 2:N:0:GCCCAGTG+AATTGCGG
ATATTTTGCCGTTGATAAACCAGCTAATTCCAAAGCTCACATGCTGACAGATCGGAAGAGCGTCGTGTAGGGAAAGAGTGTCCGCAATTGTGTAGATCTCGGGGGGGGCCGTATCAATAAAAAAAAAAAGGATGAAGGGGTAGGTAGAGCACGCTGACTAGAGTGTAGAAAGAGTGAGGGACGGTACACATGACGGAGAGATAAGTGTGTGCATGGTTGAAGAGAGATCAATACCAGAACAGTGTAGAATA
+
BBBBBFFFFFB>FFGCGGGGGCHHHHCGHHHHGHHHHFHHHFFHGHHHHHAFHHGDFFGGGGFGGEEAGGHGFGEGHHGHBGGFCCFGFHHHF4B44@441?///--:--;-..;//9//;FF>D---9...9;9//9.-....///////.--....//://////////:/.////....--99.///9///.-..-..////9///..;///.//./9//...;9//////9//./.;///9//////
@M03495:530:000000000-LYBTV:1:2109:11597:16945 2:N:0:GCCCAGTG+AATTGCGG
ATATTTTGCCGTTGATAAACCAGAGCCCACATGCTGACTCCAAAGCTCACATGCTGACAGATCGGAAGAGCGTCGTGTAGGGAAAGAGTGTCCGCAATTGTGTAGATCTCGGTGGGCGCCGGATTATTAAAAAAAAAAAAAGAGAAAATGATAAGCAGAGACACAGAAGGGTGAAGAGGTACGTGGAGCATTGTGGAAGATGGGCTCATATATGGGTTGTCATAGTAGACAAACGTCTGTGCGGTGTAGTT
+
CCCDEFFFFFCBGGGGGGGGGGHHGHHGHGGHHHHHHHHHHHHHHHHHHHHHHHHHHHHHHHHHGGGGHHHGGGGGGHGHHGHHHHHHFGBBGGGCGGHHFHFFD44FHDGG//?////</////22@22DDG@/A-A@<-..//00<1011<1001</./////<000.<...0:1.<001.//.../.01011.0:/.110../.<1:11111.<.-.1111<111111//..../<111.-<-.0111
@M03495:530:000000000-LYBTV:1:2109:16898:16966 2:N:0:GCCCAGTG+AATTGCGG
ATATTTTGCCGTTGATAAACCAGCTAATCCTGAAAAAAAAATCAAAGCTAAAAACTACAATGCTAAGACCACGATGTGACTGCTATCAAAGTTAGATATATATGTAAATTATTCATCTGTCAAATCCTAGAATTATATCATACCTGCTCCAGCAATCACGACCTGTAATGGTTTAGTGGGTTGTTCACTGTTTCTGAAAAATGAAGATAGTTGTCCAGCTTCCAAAAAGTTTATTGTGTTTTCTAGTGGAG
+
AABCCFFFBFBAGGGGGGGGGGHHHHHHHHHHHHHHHGGGGHHHHHFFHHHHHHGHHHHHHHHHHHHHHHHHGGHGHHHHHHHHHFHHHHHHHHGGHHHHHHHHHHHGHHHHHHHHHHHHHHFHHHGHGHHHHHHHHHHHHHHFHHHHHHHHGHHHHBGGGGGGHHHGFFHHHHHGDGFHCFGDHHGGHHHHGGHGHHHH.GHFGHHHHHHEGGGGHHEFFHHFHFEEDFGGGGGGGGGGGGGGFFGF?9A
@M03495:530:000000000-LYBTV:1:2109:7212:16978 2:N:0:GCCCAGTG+AATTGCGG
ATATTTTGCCGTTGATAAACCAGTCTCCAAAGCTCACATGCTGACAGATCGGAAGAGCGTCGTGTAGGGAAAGAGTGTCCGCAATTGTGGAGAGCTCGGTGGGCGGCGGAGCATTAAAAAAAAAAAGAACGCAGACAGAGGCATTGACAGATGTGTCTCTAGAAGAACATCCCGTCCATGCTACTGGAAGACGGCGTCATGATGCGTGGTAACAGAGCTCGTCTCGCAGTATGGATACTGTCGTCTGTGGG
+
AABBBFFFFFBAGGGGGGGGGGHHHHHHHHGHHHHHHHGHHHHHHHHHHHHGGGGHHHGEEEEEFHHHGHHHHHHFF5DBEEEGGFF4@13?311331>/>E//<//////-.1>11<>>--<:--.;./..---.////.9.0000000/00000///9///////.////....:.////////:///./..----../////-9.-./////:////.-.../.-..9//.//9/////.....//..
@M03495:530:000000000-LYBTV:1:2109:10760:16983 2:N:0:GCCCAGTG+AATTGCGG
ATATTTTGCCGTTGATAAACCAGGGACTCAGGCTGGACCAAAGCTCACATGCTGACAGATCGGAAGAGCGTCGTGTAGGGAAAGAGTGTCCGCAATTGTGTAGATCTCGGTGGTCGGCGGATCATTTAAAAAAAAAAAAAGAAAAATATGGGAAAGGAGAGGGGCAGGAGGAAAACATAGTAGACAAGGATTAGGGAATGGTGTAGGGCATGGACGACGTAGGGTGTGTGTGATACTACATAGATGCGGTG
+
CDEEEFFFFFEBGGGGGGGGGGHGGGGHHHHGHHHGHHHHHHHHHHHHHHHHHHGHHHHHHHGGGGGHHGEGGEGHHGHGHHHHHHBGBFHGGGGGHGFH2?3444?4?E/?E/3</<///>/01@1@??FGG?@D@---...//..0111./0..:/..<..---.-....////.0111:11:1/..:010:1././00119010.:./..0<9----..../.-..:..11111:101111110-99-
@M03495:530:000000000-LYBTV:1:2109:21161:16995 2:N:0:GCCCAGTG+AATTGCGG
ATATTTTGCCGTTGATAAACCACCCTCCCTGTGGTCGTTATCTTGCTCCTTCTGTCGTCAACGAATTTACTAATTCCAAAGCTCACATGCTGACAGATCGGAAGAGCGTCGTGTAGGGAAAGAGTGTCCGCAATTGTGTAGATCTCGGGGGGCGCCGGGTGATTAAAAAAAAAAAAAGTATAGAAAAGAAGGTGGGTGAAGTGTGGGAGGACGCGAACAGATGAGATGTGGGAGACTCTACTGAGTGCACA
+
BBCCCFFFFFDBGGGGGGGGGGGGGHHGGHHHHHHHGGGHHHHHHHHHHHHHHHHHGGGHGHGGGHHHHHHHHHHHHHHHHHHHHHHHHHHHHHHHHHHHGGGGHHHGGGGGGGHHHGHHHHFFBDDDGGGGGGHHDHCB222D22@F/<<-----;--.-.0;:0:00:@9@-@--.0:000000::../.00.-9:.0:0;00....-..-9-----//0000000:00..:.900000000:000000
@M03495:530:000000000-LYBTV:1:2109:6094:17008 2:N:0:GCCCAGTG+AATTGCGG
ATATTTTGCCGTTGATAAACCAGTTGGCTCTAGCTGCCATGCAATGTCACAACCACTTCTTGCCCTCCAAAGCTCACATGCTGACAGATCGGAAGAGCGTCGTGTAGGGAAAGAGTGCCCGCAATTGTGAAGATCTCGGTGGTGGCGGTATCATTAAAAAAAAAAAAATCGGTATAAAACTAGAACTGACCACCAAACAGACACGAGAATGGCGGCATACGAACCCACCAGCGGTTGCGAACACAATCTCG
+
BBBBBFFFFFBBGGGFGGGD4AFBGHHHGHHHGGGHHHHHHHHHHGHHHHDGGGGGFHAEFHHBHGHGHHFHFGHHHHFHHFH5GHHHHHHGGGGAGGGEGE@E??BFEFAGHHF??4B?EE@E/11BD22111B?DFE/<D//?0//</.111<<>11<<@-A----./.9...000000000;0;009//....9.../....9-..9//.--9--/9.;.--.;.....--.--.----9.../;/99
@M03495:530:000000000-LYBTV:1:2109:16297:17037 2:N:0:GCCCAGTG+AATTGCGG
ATATTTTGCCGTTGATAAACCACCCTCCCTGTGGTCGTTATCCGAATTTACTAATTCCAAAGCTCACATGCTGACAGATCGGAAGAGCGTCGTGTAGGGAAAGAGTGTCCGCAATTGTGTAGATCTCGGTGGGGGCCGGATTATTAAAAAAAAAAAACAGGAAGAGCGATGGAGAGAACAGAGCTGATATGGAGGACAGGAGGGAGAGGGAATGTTAGCAGATAGTCAAGGAGAGTCGAAAGTGGCGTGAA
+
BCCCDFFFFFDAGGGGGGGGGGGGGHHGGHHHHHHHGGGHHHHGGGGHHHHHHHHHHHHHHHHHHHHHHHHHHGHHHHEHHGGGGHHHGGGGFG?FFHGHHGHHHDFBDFFGGGGHHHHBDG333??B//?E//>/<A@-..11>==DG0@C--:-9../../.../--..;:/0..00/////000000000/.../9...;-9:....../00000;00:000000000..9.00;....0;0.-:-..
@M03495:530:000000000-LYBTV:1:2109:25549:17051 2:N:0:GCCCAGTG+AATTGCGG
ATATTTTGCCGTTGATAAACCACCCTCCCTGTGGTCGTTATCTTGCTCCTTCTGTCGTCAACAATTTACTAATTCCAAAGGAGGAACCACTTCTTGCCCTCCAAAGCTCACATGCTGACAGATCGGAAGAGCGTCGTGTAGGGAAAGAGTGTCCGCAATTGTGTAGATCTCGGGGGTCGCCGGATAATTAAAAAAAAAAAATAATGACACGATGTGAGCAGAGGGTCAGTGAAATCTCAATGAGTCGACAA
+
CCDCCFFFFFEBGGGGGGGGGGGGGHHGGHHHHHHHGGGHHHHHHHHHHHHHHHHHGGGHGHHHHHHHHHHHHHHHHHGHHHHGGHHGHGHHHHHHHHHHHGHHHHHHHHHHHGHHHGHHHHHHGFDFFCHHGGFGGGFBGHGHFEHHHDF1@GFGGGGEH=<01F11=110>-<E-.<-.<-9..0<<B1<10-9-<-<-<<1111000.-...1<100//...</./<111111111:111111-.-.-
@M03495:530:000000000-LYBTV:1:2109:20504:17060 2:N:0:GCCCAGTG+AATTGCGG
ATATTTTGCCGTTGATAAACCAGCTAATCCTGAAAAAAAAATCAAAGCTAAAAACTACAATGCTAAGACCACGATGTGACTGCTATCAAAGTTAGATATATATGTAAATTATTCATCTGTCAAATCCTAGAATTATATCATACCTGCTCCAGCAATCACGACCTGTAATGGTTTAGTGGGTTGTTCACTGTTTCTGAAAAATGAAGATAGTTGTCCAGCTTCCAAAAAGTTTATTGTGTTTTCTAGTGGAG
+
ABBBBFFFFFBBGCGGGGGGGGHHHHHHHHHHHHHHGGGGGHHHHHGGHHEGHHGHHHGGHHHHHGHHHHHHGGHEFHHHHHHHHHFHHHHFFHHHHHHHHHHHFHHHHGHHHHHHGGHHHHHHHHGGHHHHHHFHHHHGHHHFHHFHFCGHEFHFHFHGGGGGHHHGGHFGHGHDFHGEDADDHGHHFHFHHHHBHFHHAGGDDGFHGHHFGGHFHHHFGHGFBGE.;9FFFFFFGGGEGFGFFFBFGFG
@M03495:530:000000000-LYBTV:1:2109:6770:17084 2:N:0:GCCCAGTG+AATTGCGG
ATATTTTGCCGTTGATAAACCAAAGCTCACATGCTGACAGATCGGAAGAGCGTCGTGTAGGGAAAGAGTGTCCGCAATTGTGTAGATCTCGGTGGTCGCCGTATCTTTAAAAAAAACCATTACACCGTGAATTCCAGCAGCCCCGAGTGCACTCAAGACCGCCAGTAACCCACGCCGTTCCACGGTTATGCAGTGGTAGTCCACCCCAGTCTCCAGCATCCGCCGCCGCTCCCTCTACACCCCATAAGTCC
+
BA?AAFFBFFBAEGGGFBG4EGHDHFHHGHGHHHHHHHHHFHHHGGGG2GFFEEEAEA2FHEHHEF3F@F5@FE?E@>G34E?B34444BF11?1>@///>//0B4BB44F43//<///11>1@1<><<//11<1G10?00><.-<-..=0D0</GD0//-----00000...A..--.9/99.9..;00;////////;//;9..9..////////.///9.A--9-9--...../;/9/.-../////;
@M03495:530:000000000-LYBTV:1:2109:16590:17120 2:N:0:GCCCAGTG+AATTGCGG
ATATTTTGCCGTTGATAAACCAGCTAATCCTGAAAAAAAAATCAAAGCTAAAAACTACAATGCTAAGACCACGATGTGACTGCTATCAAAGTTAGATATATATGTAAATTATTCATCTGTCAAATCCTAGAATTATATCATACCTGCTCCAGCAATCACGACCTGTAATGGTTTAGTGGGTTGTTCACTGTTTCTGAAAAATGAAGATAGTTGTCCAGCTTCCAAAAAGTTTATTGTGTTTTCTAGTGGAG
+
ABBBCFFFFFCCGGGGGGGGGGHHHHHHHHHHHGHGHGGGGHHHHHFHHHHHHHGHHHGHHHHHHHHHHHHHGGHGHHHHGHEHHHGHHHHHHHHHHHHHHHHHHHHHHGHHHHHHHHGHHHHHHHHHHHHHHHHHHHHHHHHGHHGHHHGHEHFHHHHGGGGGHHHHHHHFHHHFGHFGGFGGHHHHHHHHFHHHHEGHHHHHHHHHHHHFHHHHHHHHHHHFHHHGFFFGGGGGGGFFGEBFFGGGFFF
@M03495:530:000000000-LYBTV:1:2109:9308:17132 2:N:0:GCCCAGTG+AATTGCGG
ATATTTTGCCGTTGATAAACCACCCTCCCTGTGGTCGTTATCTTGCTCCTTCTGTCGTCAACGAATTTACTAATTCCAAAGCTCACATGCTGACAGATCGGAAGAGCGTCGTGTAGGGAAAGAGTGTCCGCAATTGTGTAGGTCTCGGGGGGGGGCGGTGCATTAAAAAAAAAAAAAGTGAAGTGGGAGAGGGAGGAGGAGGAGGTTGCATACTCTAGTGGGATGGGCGACGTAGAGAGAGGAAGAGCAGG
+
EEEEEFFFFFEBGGGGGGGGGGGGGHHGGHHHHHHHGGGHHHHHHHHHHHHHHHHHGGGHGHGGGHHHHHHHHHHHHHHHHHHHHHHHHHHHHHHHHHHHGGGGHHHGGGGEGFGHHGHHHH?GDDBDGGGGGGFH@F222222D22F/<-----------01111:1<@-><>--<.<1111:00...<9...<-.....99.9.//.<11010<11:1...0<...<-9--...11.<.../.../0/.
@M03495:530:000000000-LYBTV:1:2109:22212:17166 2:N:0:GCCCAGTG+AATTGCGG
ATATTTTGCCGTTGATAAACCAGAGGACTCAGGCTGGACCAAAGCTCACATGCTGACAGATCGGAAGAGCGTCGTGTAGGGAAAGAGTGTCCGCAATTGTGTAGATCTCGGGGGGGGCCGGGTCATTAAAAAAAAAAAAATAAGAGAGTCAGGACATCGGTGCCATATAGCTACCTCGTCGCCATGTCAGGAGCGTGGAGGCCGGTAACTGATCAGTGCCATGACGGCCTGAGACCGCTGTGTCACACGTC
+
CCCCDFFFFFCBGGGGGGGGGGHHHGHHHHFFHHHHGHHHHHHHHHHHHHFHHHHHHHHHHHHGGGGHHHGGGGEGGHHHGFHHHHHBFBFGFGGGGHHGH2B3?4?FGCF/>/--9-;:--9;AF00::BB;CF--;--.00000/.0000/0./0;..:.-;0:00000;00/0:...--...00000/:..-..-..;9.----.00000000:00000000.---:.//00.-;;-./:00000-:.
@M03495:530:000000000-LYBTV:1:2109:28400:17167 2:N:0:GCCCAGTG+AATTGCGG
ATATTTTGCCGTTGATAAACCACCCTCCCTGTGGTCGTTATCTTGCTCCTTCTGTCGTCAACGAATTTACTAATTCCAAAGCTCACATGCTGACAGATCGGAAGAGCGTCGTGTAGGGAAAGAGTGTCCGCAATTGTGTAGATCTCGGGGGTCGCCGGTTCATTAAAAAAAAAAAGGAAGATATGCGCGTTAGAGGGGGTTGTGCCTACGCCTCGCTCAGCTCACGCGCTGTGCTCGACGCGCGGAGCTTG
+
CCCCCFFFFFCCGGGGGGGGGGGGGHHGGHHHHGHHFGGHHHGHGHHHHHHHHHHGFGCGFHFGEEFHGHGHHHHHHHBGHFHHHHGHGHHHFHHH3GFHGGGEGFHGGGEEGFGHHGHHHF3FB3BBFFGGC<GG22<@22@FD2@</<<-.-<.:-:.;:0000:<F-;;-;-..//..//9//..9--../9/.9-:-9:.9////.--..99.;.////9/..----./://.-:-;-------.//
@M03495:530:000000000-LYBTV:1:2109:13806:17167 2:N:0:GCCTAGTG+AATTGCGG
ATATTTTGCCGTTGATAAACCAGAGGACTCAGGCTGGACCAAAGCTCACATGCTGACAGATCGGAAGAGCGTCGTGTAGGGAAAGAGTGTCCGCAATTGTGTAGATCTCGGTGGGCGCCGTATCATTAAAAAAAAAAAAGGAGAAGGATCAAGAGATGGGAGTTGGATGGAAACGTATAGGAAGCTTGAAGGTGGAGCTGTGGGGAAAGCAGTAGAACGAGAGGAAGACATGTGGAAGTGGGGGTGGAGGT
+
DECDEFFFFFDBGGGGGGGGGGHHHGHHHHHHHHHHGHHHHHHHHHHHHHHHHHHHHHHHHHHGGGGHHHGGGGGGGHHHGHHHHHHBF@BGFGGGGHGDEBEB4B4FHFF/E?//<<B@</00@>G2DFHFGCFCC-<../.../..0/.0<0./100./../10000./00/...10:001..01/.:1000.../.01//9-9.../0/111110....-../..//1011000/:00.--9--.99.
@M03495:530:000000000-LYBTV:1:2109:16563:17170 2:N:0:GCCCAGTG+AATTGCGG
ATATTTTGCCGTTGATAAACCAGCTGTTCCAAAGCTCACATGCTGACAGATCGGAAGAGCGTCGTGTAGGGAAAGAGTGTCCGCAATTGTGTAGATCTCGGTGGGCGCCGTGTCATTAAAAAAAAAAAAAAAACAAATCAAGCCAATGGGTGAGTGCATTGGCCGGTTAGCGACATAGATATCTAGCGATCACAGGACGTCAGGTAGGGTCAGTATCACCCATGACTTACGCGCTACGTTAGTATCGCCAC
+
CCCCCFFFFFCBGGGGGGGGGGHHHHHHHHHHHHHHHHHHHHHHHHHHHHHHHGGGGHHHGGGGEFFGHHGHHHHHGDFDFFGGGGGHHFG2@E@44BFEF>?E////<<//02???3?3FGCC/CC@-----....100000.//000./..:10111100/0---9..<---9.11:1111111<--.../01...-..../110..//./111<11/..</001111..--<-<..//.1111.....
@M03495:530:000000000-LYBTV:1:2109:11857:17179 2:N:0:GCCCAGTG+AATTGCGG
ATATTTTGCCGTTGATAAACCAGGACTCAGGCTGGACCAAAGCTCACATGCTGACAGATCGGAAGAGCGTCGTGTAGGGAAAGAGTGTCCGCAATTGTGTAGATCTCGGTGGTCGCCGGGTCATTTAAAAAAAAAAAATAGAAGAGTTGAGGGTGGAGTATGAGGAGAGATAGAAGGAGGAGAAAGGTGGAGGAGAAGAATTATTGTGTAGCACGGTGAAATAAGCAGGCACAACATGATAGTAGTGGAGG
+
DDEEDFFFFFCBGGGGGGGGGGHGHHHHHHHHHHGHHHHHHHHHHHHHHHHHHHHHHHHHHGGGGHHHGGGGEGGHHHGHHHHHHFGBGGGGGGGHHHF24344DDFGE/E?/3///>/>//02@222DGFCC@A@--.001110.111<0/..:-..0/1:<1/0..<.111111:.<.....00.00.....<.</</011111<<<1111<--..9011111<1:....//..<0011:1111<.0..
@M03495:530:000000000-LYBTV:1:2109:12825:17202 2:N:0:GCCCAGTG+AATTGCGG
ATATTTTGCCGTTGATAAACCAGTCACAACCACTTCTTGCCCTCCAAAGCTCACATGCTGACAGATCGGAAGAGCGTCGTGTAGGGAAAGAGTGTCCGCAATTGTGTAGATCTCGGGGGTGGGCGGGTCATTAAAAAAAAAAAAACAATGGTGTGGGAGTGGAGGCGTCGTATGTCATTACAACTGATGATAAAGAGAGAGGGAATGTGCGAGTGTACGTACCGATAGTCGGGATGAGCATAGAAGTGTGA
+
DDDDCFFFFFDBGGGGGGGGGGHHHEHHHGGGGHHGHHHHHGHGEHHHHHGHHHHHGHHHHHGHHHHHGGGGGHHGGGGGGGFGDFHHHHHHBF4BFFEGGDHHGG2BF444D4BF//B//>///<<<-.::000:G-B-BAA-<...:0:00..9<.99..09..-.---.//00000000000/000<000000//......./0:00..--.000./0....--.0<.--<..00:0<00000000:0
@M03495:530:000000000-LYBTV:1:2109:19308:17222 2:N:0:GCCCAGTG+AATTGCGG
ATATTTTGCCGTTGATAAACCAGAACCATCCAAAGCTCACATGCTGACAGATCGGAAGAGCGTCGTGTAGGGAAAGAGTGTCCGCAATTGTGTAGATCTCGGTGGGTGGCGGATCATTAAAAAAAAAAAAGAGAGGACGACTGGGTGAGAGATGACGAGCGGGGACGTACGGGAACAAATAGACCGAAGCTGACAGAAAGTGACGATATCTTCGAATAGCGCACGCGTGGTGATGTTAGAGAGATACAGTA
+
CCDEEFFFFFDCGGGGGGGGGGHHHHHHHHHHHHHHHHGHHHGHHHHHHHGHHHGGGGHHHGGGFEGBFGHGHHHHHH@G@BFFGGCGGFGH24B444B4BF/?>//</0E//</0222@2>><<@-@@-..//.<..---..../...10.1<C<..---------...-<-.-.//.1:0100---9@000<00/0001111....-<1<1...0.01-----<9---..<<111<110:..11111:1
@M03495:530:000000000-LYBTV:1:2109:11011:17224 2:N:0:GCCCAGTG+AATTGCGG
ATATTTTGCCGTTGATAAACCAGGGACTCAGGCTGGACCAAAGCTCACATGCTGACAGATCGGAAGAGCGTCGTGTAGGGAAAGAGTGTCCGCAATTGTGTAGATCTTGGTGGGCGCCCTGACGTTTAAAAAAAAAAAAGGACTGTGACGAGTGGGAAGCACAGGTGGTGGCGTATTTCACGAGAGTAGGGCGTCATATAGAGGATGAATAGTGGCGTCGCTGATGAACTCAATGATGGCTAGTACACACA
+
@ABBBFFFFFBBGGGGGGGGGGGGGFGGHHHGGHHGHGHGHHHHHHHHGHHHHHHHHHHGGHGGGGFHHGGGGGGHHHHGHHHFGH@BFGHGGGGGHHFG243B44444?3?E//</<//022//?2/@F>F?/@C---.././.00;0..-...../..///990/.9..9-.-./;C00..-.-;///..-9-../////9..//9//////..-.---.../////9/////9;//.././/////;.
@M03495:530:000000000-LYBTV:1:2109:10219:17226 2:N:0:GCCCAGTG+AATTGCGG
ATATTTTGCCGTTGATAAACCAGAACCATCCAAAGCTCACATGCTGACAGATCGGAAGAGCGTCGTGTAGGGAAAGAGTGTCCGCAATTGTGTAGATCTCGGTGGGCGGCGGGTCATTAAAAAAAAAAAAATAAGAACAGGGCGGCGGTGAGTGAGTACAGGAAAGATAAGGCCGACGACGTAAAGAGGATCATGCACACCGTGACAACAGGGTTCGACTGCAGCCGAGCACTCGAGGGCTCTAGCAGACG
+
CCCCCFFFFFCCGGGGGGGFGGHHHHHHHHHHHHHHHHHHHHGHHHHHHHGHHHGGGGGGHGFGEEEFGHHGHHHHHHBBBFGGGGGGGHHFFDE4@4BFGG/?///</<>/---<0==0=0<<D@;A--;900000///...---;---..9000000;0/.:/./00000/.----9-;-..900/..//9000000.9-....00../../..-..../000.----9.0/..9--.../00000/.-
@M03495:530:000000000-LYBTV:1:2109:8102:17237 2:N:0:GCCCAGTG+AATTGCGG
ATATTTTGCCGTTGATAAACCAGCTAATTCCAAAGCTCACATGCTGACAGATCGGAAGAGCGTCGTGTAGGGAAAGAGTGTCCGCAATTGTGTAGATCTCGGTGGTGGGCGGATCATTAAAAAAAAAAAAGAAGGATAAGCTGGGAGTAGGCTGAAGTGAGAGGAGCGAGAGACGATCTGAAACCTGACTAGGGAGGGCTACAGGTTCGAGATGACTATCAAGTTGTACTGCAGGTATGAGCATCCGTGTG
+
CCDDDFFFFFCBGGGGGGGGGGHHHHHHHHHHHHHHHHHHHHHHHHHHHHHHHHGGGGHHGGGGGFGFHHHGHHHHHHDG@FGFGGGFHHBG2FF444@FGG1?E/////</<//02D2@@F2>/A---<..</..0000000/...:/0000..0:00:00;....;--;-./.-...00000./://:00/./.--9../:0/000-.:;.00000000000:0;0;00000..0;:000000/...:.
@M03495:530:000000000-LYBTV:1:2109:8701:17241 2:N:0:GCCCAGTG+AATTGCGG
ATATTTTGCCGTTGATAAACCACCCTCCCTGTGGTCGTTATCTTGCTCCTTCTGTCGTCAACGAATTTACTAATTCCAAAGCTCACATGCTGACAGATCGGAAGAGCGTCGTGTAGGGAAAGAGTGTCCGCAATTGTGTAGATCTCGGGGGTCGCCGGGGCATTAAAGAAAAAAAAACTGAGAAGGACTGGGCGATGCGAGGTGAGTACAACAGGAGAACATGGTACGATGATAACGCGTGCAAACTGGGG
+
CDDCDFFFFFBBGGGGGGGGGGGGGHHGGHHHHHHHGGGHHHHHHHHHHHHHHHHHGGGHGHGGGHHHHHHHHHHHHHHHHHHHHHHGHHHHHHHHGHHHGGGFFGHGGGGEGFGHHGHHHHFFBFBDFDCFGGHFDHFDF22222@F/>E<.<-.<----<:C1111<<C:CD--<.<10011/<..:....---9.<9--..1.111<<0./.....0/10<<11....<1110.9--9..11.<1/<-
@M03495:530:000000000-LYBTV:1:2109:16888:17269 2:N:0:GCCCAGTG+AATTGCGG
ATATTTTGCCGTTGATAAACCAGCTAATCCTGAAAAAAAAATCAAAGCTAAAAACTACAATGCTAAGACCACGATGTGACTGCTATCAAAGTTAGATATATATGTAAATTATTCATCTGTCAAATCCTAGAATTATATCATACCTGCTCCAGCAATCACGACCTGTAATGGTTTAGTGGGTTGTTCACTGTTTCTGAAAAATGAAGATAGTTGTCCAGCTTCCAAAAAGTTTATTGTGTTTTCTAGTGGAG
+
ABBBBFFFFFBBGGGGGFGGGGHHHHFGHHHHHHHFFGGCEHHHHGHGHHHHGHGHHHHHHHHHHHHHHHHHGGHGGHHGHHHHGHHHHGHHHHHHHHHHHHHHHHHFHHHHHHHHHHHHHHHHHHHHHHHHGHHHHHHHHHHFHHHGHFHHHHGGHHGGDCGGHHHEGHGFHHHE=GHHDFCEHHHHHHGGDGBFF0GHFGHGFGHHHHCFGGGGHHHF0GGFFGGGGFGFFFGGGG/CFGFBBFFGGGE
@M03495:530:000000000-LYBTV:1:2109:22900:17274 2:N:0:GCCCAGTG+AATTGCGG
ATATTTTGCCGTTGATAAACCAGCTAATCCTGAAAAAAAAATCAAAGCTAAAAACTACAATGCTAAGACCACGATGTGACTGCTATCAAAGTTAGATATATATGTAAATTATTCATCTGTCAAATCCTAGAATTATATCATACCTGCTCCAGCAATCACGACCTGTAATGGTTTAGTGGGTTGTTCACTGTTTCTGAAAAATGAAGATAGTTGTCCAGCTTCCAAAAAGTTTATTGTGTTTTCTAGTGGAG
+
AAABBFFFFFBAGGGGGGGGGGHHHHHHHHHHGHHHFFGGGHFGHHHFHHEHHHGHHHHHHHHHGDHHHFHHGGHGGHHFGGGHHHBGHHHHHHHHHHHHHGHHHHHFGHHHGHHHHHHHHHBGHHFFHHHHHHHGHHFHHHHGHHGHHHHHHHFGHFGGFCGGFGGHGHFGGCFH<=FEDFGGHHHGHHHHHHHHHHHHCGDHFHHHFHHHHHHFHHHGHGHGCCGGGGGGGGEGGF9BCFFFGFFFF9:
@M03495:530:000000000-LYBTV:1:2109:4599:17280 2:N:0:GCCCAGTG+AATTGCGG
ATATTTTGCCGTTAATAAACCACCCTCCCTGTGGTCGTTATCTTGCTCCTTCTGTCGTCAACGAATTTACTAATTCCAAAGCTCACATGCTGACAGATCGGAAGAGCGTCGTGTAGGGAAAGAGGGTCCGCAATTGTGTAGAGCTAGGGGAGTGGCGGGTCATTAAAAAAAAACAAAGGAGGACTAGTACAGCTGTGAGTGTGAGAAACAGAAATTGACAGAACAGATGCGACAAGTTAGGCTGTGGAGAG
+
?AABBFFFFFBBG2FGGGGGGGGGGHGGGGHHHGFGGEGGGHGFFHHHHHGHHHHHGGGHGHGEGHHHGHHHHHHGHHGHHHHGHHHHHHHHFHHHGHFEGGGGAGFGGGEEFGFFGGGGHHFG/?/B?<<BCGFFFG2>222?F1F0///>.0..<---;.:000;00-9;?.9AF///..:.//;////////////;////////9/.//////9/////.////9/-.---9////.//.9/././9
@M03495:530:000000000-LYBTV:1:2109:19786:17281 2:N:0:GCCCAGTG+AATTGCGG
ATATTTTGCCGTTATAAACCAGCCTCCCTGTGGTCGTTATCTTGCTCCTTCTGTCGTCAACGAATTTACTGATTCCAAAGCTCACATGCTGACAGATCGGAAGAGCGTCGTGTAGGGAAAGAGTGTCCGCAATTGTGTAGATCTCGGGGGGGGCCGGCTCAATAGAAAAAAAAATCAGAGAGTGCACAGGATGCTACATCGCTAGACAGTGATGAGGGTACGGTGTAGTGCTATGATAGATAGACTGTGAG
+
BCBBCFFFFFCCGGGGGGGGGGHGHHHGHHHHHHHGGGHHHHHHHHHHHHHHHHHGGGHGHGGGHHHHHHHHHHHHHHHHHHHHHHHHHHHFHHHFHHHGGGGHHHGGGGGGGHHHGGFGHHF4F4BFCGGGGEF2GFBD22@@FFA/<A-----;---::0:00:;BBF;-:-.90000/.000000/..00/000000...9.000/;099000/.9/0..;.:0;0/000900000000900000090
@M03495:530:000000000-LYBTV:1:2109:11990:17282 2:N:0:GCCCAGTG+AATTGCGG
ATATTTTGCCGTTGATAAACCAGAGGACTCAGGCTGGACAAAAGCTCACATGCTGACAGATCGGAAGAGCGTCGTGTAGGGAAAGAGTGTCCGCAATTGTGTATATATCAGTGGGCGGCCTAGCAGTAAAAAAACAAATGACACACCGACACGTGAGCTGCACAGTGTCAAAAGACGATACGGGGTTGAGCCCCGATCGTTCACGTCACTCTTGCACTGCCGTCGACGCTACCTTTTCACCCCGCAACTCT
+
BBBBBFFFFFB>A24BGGGGGCDFHGCFCGFFFHAFEFHHFHGHEFHHGHBGHHGFCGHFFHFG1FGFH2AB1E>E1BFDEB1F1BG4@@B@EEEEAGB?BFD444444B?443//<////00111112@?1/>..>01111110..<@D?A...:./;/::/CC00000009/;/.-..-..--:-9////..-----;../;..9..////////;9/9-9;----;..-:////////.----;-;//
@M03495:530:000000000-LYBTV:1:2109:25632:17310 2:N:0:GCCCAGTG+AATTGCGG
ATATTTTGCCGTTGATAAACCAGGACTCAGGCTGGACCAAAGCTCACATGCTGACAGATCGGAAGAGCGTCGTGTAGGGAAAGAGTGTCCGCAATTGTGTAGATCTCGGGGGGCGCCGGATCATTAAAAAAAAAAAACGATAGAAGGACCTGGACCTGCGTAGCATAGAAATGAGTTCAGTAGTATGCGATGACTGCCGATAGGCAATACTCGTAGCGATGTAGACCTCGTGCAGTAGTATCGCTTAATAT
+
CDDDDFFFFFCAFGGGGGGGGGHGGHHHHHHHHHGHHHHHHHGHHHHHHHGHHHHHHGHHHGGGGGGHGGGGEEGHHHGFHGHHGFGBBGGGFGGHHHH2BG444?4BF//B--;-9---.:.;0;B9BB-AA-@D-.9:...900....//././//.-.;-.090;000009000000000:0000....0000//--9-./00.;0:00.....--...0000000.....000;00:0:.9..00:0
@M03495:530:000000000-LYBTV:1:2109:16397:17334 2:N:0:GCCCAGTG+AATTGCGG
ATATTTTGCCGTTGATAAACCAGCTAATCCTGAAAAAAAAATCAAAGCTAAAAACTACAATGCTAAGACCACGATGTGACTGCTATCAAAGTTAGATATATATGTAAATTATTCATCTGTCAAATCCTAGAATTATATCATACCTGCTCCAGCAATCACGACCTGTAATGGTTTAGTGGGTTGTTCACTGTTTCTGAAAAATGAAGATAGTTGTCCAGCTTCCAAAAAGTTTATTGTGTTTTCTAGTGGAG
+
BBBBBFFFFFBAEFGGGGGGGGHHHGHHHHHGHHHHHGGGGHGHHHBGGFFGEHGHHGHHHHHHHHHHHHHHGGHGHHHHFFGFHHFHHHHHHHHHHHHHHHHHGHHHHHHHHGGHHHGHHHHHHHHHHHHHHHHGHHHHHHHFHHHHHHHGHHHHHHHGGGGGHGHBFHGGHHHGGFHHEGGGHHHGHGHHHHFHHHFHHHHHHGBHHHHFHHHFFFGHHGHHGFEGGGGFGGGGFF:FFF0;BFFGGGG
@M03495:530:000000000-LYBTV:1:2109:4679:17341 2:N:0:GCCCAGTG+AATTGCGG
ATATTTTGCCGTTGATAAACCAGGACTCAGGCTGGACCAAAGCTCACATGCTGACAGATCGGAAGAGCGTCGTGTAGGGAAAGAGTGTCCGCAATTGTGTAGGAAGCGGGGGGCGCCGGGTCATTAGAAAAAAAAAAAAAGAGAGTACGCACGGGGAGTAGTGCCAGTACGAAAAAACGACTGAAACATGATAGGCTGAGGTAACAGCGATGATACATGGAGGATAACAAGACAGATAGAGCAATAGGAAC
+
CCCCCFFFFFBAGGEFGFGFGGHFGHHHGHBHGGGHHHHHHFHHGGHHHHBGHHHHHHHHHGGGGHHHGGGGEFGGHGGGGHHHHBFBFDEFGGGHFHF?433330/></<C--:-----.;:////9;BB.@-:-----.9//.///...-;-----.///////////....-.-9;.-../9////////////....;/////.--..//:/::////..;/////9/////////9////:///;.
@M03495:530:000000000-LYBTV:1:2109:25676:17348 2:N:0:GTCCAGTG+AATTGCGG
ATATTTTGCCGTTGATAAACCAGAGGACTCAGGCTGGACCAAAGCTCACATGCTGACAGATCGGAAGAGCGTCGTGTAGGGAAAGAGTGTCCGCAATTGTGTAGATCTAGGGGGATGGGGTTGCAGGAAAAAAAAACAATGGAAGCCTTCTACTCCATTAATCGGCTGCGATCAAGCCTTACAGATCTTAGTAGACAAGTCACGCACACATGGTCTCTGCCTGGATTTGCGAGACGGTGTGTAGAGGAGCT
+
AAABBFFFFFB>EEFGGGGGGCHAGGHHHFFHBCFF?FGHEGFGHFCGHHDGFFHHHHHGHGHGGGGHHGGEDGGGFFGHGHHEAGHB@4B41>//?F3FBB4?4444443//E/////////<@20/2@FG/<><<..00/0<<.</0<00000/:0;000<:.-.-.--99.=90.900/9000/0909090000/9C09/;.-;-9.//.///9//////../////9--9........///;.....
@M03495:530:000000000-LYBTV:1:2109:10698:17349 2:N:0:GCCCAGTG+AATTGCGG
ATATTTTGCCGTTGATAAACCAGCTAATTCCAAAGCTCACATGCTGACAGATCGGAAGAGCGTCGTGTAGGGAAAGAGTGTCCGCAATTGTGTAGATCTCGGTGGTCGCCGGATCATTAAAAAAAAAAAAAATAGATGAAGAGCACATAGACGGCAGTGTTGCATGAGCTAAATATGAAAGACTGCTGAACATTGAGTCAGCACAGAGTCGTGAGACACTAGCAGATGCTCGTAAATACAGTACTGAGTAT
+
DDDDDFFFFFCAGGGGGGGGGGHHHHHHHHHHHHHHHHHHHHHHHHHHHHHHHHGGGGHHFGGGGEGBGGHGHHHHHHFGDFHGGGGFHGGF243@FGHHHG>E//3>/>E//?/B3?33DGHGGC?D----.000000000./0.:00:00..:--:0;0.000000;:;00000000;0//=0/00000000000:00000.//0/00-../.00//0/0/00/00:00.9...:00;00000000000
@M03495:530:000000000-LYBTV:1:2109:6336:17362 2:N:0:GCCCAGTG+AATTGCGG
ATATTTTGCCGTTGATAAACCAGCTAATCCTGAAAAAAAAATCAAAGCTAAAAACTACAATGCTAAGACCACGATGTGACTGCTATCAAAGTTAGATATATATGTAAATTATTCATCTGTCAAATCCTAGAATTATATCATACCTGCTCAAGCAATCACGACCTGTAATGGTTTAGAGAGTTGTTCACTGTTACTGAAAAATGAAGATAGTTGTCCAGCTTCCAGAAAGTTTATTGTGTTTTATAGTGGAG
+
AA1A?FFFFFA1A1AAFE11FGHCFGEDF3F11FAGCEEECGFFFGF0FDGH1E/AFBFHHEGGGBHHB0GGGGHA0BF2210B12>FBDD1@GDHEHFG2GHH2BGHH2>E2GBF2DFG2F212111B11FBD>FFEDGGH1C1G0<11111@0<@1@/<BCC0111?11?F0?1111.<11<.=DFGH1<1<=0DDDFFFD00=0G0DG0CC0C0//00:;000///;;0:CFFFFB///000;0;.0.
@M03495:530:000000000-LYBTV:1:2109:19724:17366 2:N:0:GCCCAGTG+AATTGCGG
ATATTTTGCCGTTGATAAACCAGCTAATCCTGAAAAAAAAATCAAAGCTAAAAACTACAATGCTAAGACCACGATGTGACTGCTATCAAAGTTAGATATATATGTAAATTATTCATCTGTCAAATCCTAGAATTATATCATACCTGCTCCAGCAATCACGACCTGTAATGGTTTAGTGGGTTGTTCACTGTTTCTGAAAAATGAAGATAGTTGTCCAGCTTCCAAAAAGTTTATTGTGTTTTCTAGTGGAG
+
AA>AAF5FFFD>EEEFBGGGGGHFHEGHHHHHFCGHCEGGEHFHHHGGGHHFGFGFHFGHHHGGHHHHHHHHGGHGHHHHGHHHHGFHHFHHGHHHHHHHHHGHGHHHHHHHHFHHHHGHHHHFGHF4GHHHHHHHHHHHHHHHHHHHHHHFHHHHHHHFGGCGHHHGHHHFHHFFGFHGDGCDEHHHHHGHFFFHGHHHGGHHHHFHFHFCHHGHHHBGGFFGFG.:ECFGGGGGGGGGGFGGFBCF.CF
@M03495:530:000000000-LYBTV:1:2109:14383:17377 2:N:0:GCCCAGTG+AATTGCGG
ATATTTTGCCGTTGATAAACCAGCTAATCCTGAAAAAAAAATCAAAGCTAAAAACTACAATGCTAAGACCACGATGTGACTGCTATCAAAGTTAGATATATATGTAAATTATTCATCTGTCAAATCCTAGAATTATATCATACCTGCTCCAGCAATCACGACCTGTAATGGTTTAGTGGGTTGTTCACTGTTTCTGAAAAATGAAGATAGTTGTCCAGCTTCCAAAAAGTTTATTGTGTTTTCTAGTGGAG
+
AABBBFFFFFBAGGGGGGGGGGHHHHHHHHHHHHHHHGGGGHHHHHHHHHHGHHGHHHHHHHHHHHHHHHHHGGHEHHHHHHHHHHHHHHHGHHHHHHHGHHHHHHHHHHHHHHHHHHHHHHHHHHHHHHHHHHHHHHHHHHHHGHGFGHHHEHHHHHHGGGGGHHFHHHHBGHHGHHHEEFGFHHHGHHHHHHHHHGFHHHHGGHGFFHFFHHHFGHEFFF/C0G.:?BFGFGFGGGGFGFGBBBCFGBE
@M03495:530:000000000-LYBTV:1:2109:7516:17377 2:N:0:GCCCAGTG+AATTGCGG
ATATTTTGCCGTTGATAAACCAGGCGACCAAAGCTCACATGCTGACAGATCGGAAGAGCGTCGTGTAGGGAAAGAGTGTCCGCAATTGTGTAGAAGTCGGGGGGGGGCGTATCAATAAAAAAAAAAGAAAAATACGATTAGATCGCGGACAATCATGTACGACAGTATTAGGAGCTGACGAGTGTTTAGCACAAGACTGTTACACGTGCCATGGAGTGTGACATATCGGCTCAGTCCGCTCCATCAAGCTG
+
AAAAAFFBFFDA1EFGBFGFG0AC0AAAEE0EFFDCGGHGHF1G1FHH0FAF?EFGHH0E/AE>E/>DEFGEAGGH1@1@1?>EGCGHGF0212211B/>///----99-9--;////9/;@@?-9---/;--/9-----/;//--------9///////;----;///9////--9/;:9-9-;/-/////--9--//9//9/B--9-;/;//;-;-////9////----9/////:---9;///:;9/:
@M03495:530:000000000-LYBTV:1:2109:13684:17379 2:N:0:GCCCAGTG+AATTGCGG
ATATTTTGCCGTTGATAAACCACCCTCCCTGTGGTCGTTATTTGCTCCTTCTGTCGTCAACGAATTTACTAATTCCAAAGCTCACATGCTGACAGATCGGAAGAGCGTCGTGTAGGGAAAGAGTGTCCGCAATTGTGTAGATCTCGGGGGTCGGCGTGTCATTAAAAAAAAAAAAAAGTGAAACAAGGTGCTGGAGTGGAGTGAGTACGAAACAGGATAGCATTGTCACGTACAGAGTGTGGTATGACACA
+
CCCCCFFFFFCCGGGGGGGGGGGGGHHGGHHHHHHHGGGHHHHHHHHHHHHHHHHGGGHGHGGGHHHHHHHHHHHHHHHHHHHHHHHHHHHHHHHHHHHGGGGGHGGGGGFGFHHGGHHHHHHFHDHHGGGGGHH22@2@222>2FF//@-.---:--./<0<000C0-A?AC--9-.<00<00/./9<00:00..0.<0.0<00000....-//..<0000000<000../..00<0:00<B0<00:00/
@M03495:530:000000000-LYBTV:1:2109:11154:17432 2:N:0:GCCCAGTG+AATTGCGG
ATATTTTGCCGTTGATAAACCAGCTAATCCTGAAAAAAAAATCAAAGCTAAAAACTACAATGCTAAGACCACGATGTGACTGCTATCAAAGTTAGATATATATGTAAATTATTCATCTGTCAAATCCTAGAATTATATCATACCTGCTCCAGCAATCACGACCTGTCCTGGCAAACAACCTGCAGAAAAGCCAATCAAATATATTTTCACAAGAGATGGAATGTGAGGCAATAATAGAGTACAAAGGTTGA
+
BCCCCFFFFFCCGGGGGGGGGGHHHHHHHHHHHHHHHGGGGHHHHHHHHHFHHHGHHHHHHHHHHHHHHHHHGGHGHHHGHHHHHGHHHHHHHHHGHHHHFHHHHFHHHFGHHGHHGHHHHHHHHHFHHFHFHHHHHHGHHGFHFHHHFGHHGHHHHHHGDGGFFHEHHHHFHHHGHFEDHHEHHHHHCHHHHHCBGHEDGHDFHHHGFHHGG:CGHGGHHHHHFFGGEEGFGGGG0000;9FFFB/90/9
@M03495:530:000000000-LYBTV:1:2109:18234:17435 2:N:0:GCCCAGTG+AATTGCGG
ATATTTTGCCGTTGATAAACCAGGATCAGGTGGACCAAAGCTCACATGCTGACAGATCGGAAGAGCGTCGTGTAGGGAAAGAGTGTCCGCAATTGTGTAGATCTCGGGGGTCGCCGGATCATTTAAAAAAAAAAAAGAAGTAAGTGGGAGGGGGGCGGGGGGAGTTGTGGGAGGAATGCCGTGTGTGACGAGCCAGCTGCGAGATCGACCAGAACGTCGCGCGGAGACGTGCCTGTTACGTCTGGAGAGCG
+
CBCCCFFFFFCAGGGGGGGGGGHGHHHHHHGHGHHHHHHHHHHHHHHFHHHGHHHHHHHGGGGGGHGEGF>FBFGHGHHHHHG4FBBGGGGGGHH4@24344BE40/////////>//C/C1111>DFHCDFC---.../0:00000.;.-------------;./00.....-.:00:0-.-..:.0;..--9/:.:0:-;--.0..--9..:/...--------;......0000:0./././:.0..-
@M03495:530:000000000-LYBTV:1:2109:20603:17446 2:N:0:GCCCAGTG+AATTGCGG
ATATTTTGCCGTTGATAAACCAGCTAATCCTGAAAAAAAAATCAAAGCTAAAAACTACAATGCTAAGACCACGATGTGACTGCTATCAAAGTTAGATATATATGTAAATTATTCATCTGTCAAATCCTAGAATTATATCATACCTGCTCCAGCAATCACGACCTGTAATGGTTTAGTGGGTTGTTCACTGTTTCTGAAAAATGAAGATAGTTGTCCAGCTTCCAAAAAGTTTATTGTGTTTTCTAGTGGAG
+
ABCCCFFFFFCAGGGGGGGGGGHHHHHHHGHHHHHGHGGGGHHHHGGHHGHHHGGHHHHHHHHHHHHHHHHHGGHGGHHFHHGHHHFHHGHEGHFGGHHHHHHHHHHHHHHHHHGHFBGHHHFHHHGHHHHGHGHHHHHHHHHGHHHFHFHHHHHGFGHCGCGDFGHHHHHFGFHHGHFEEFCGFHHHHHHHHHHHHHHHECGGGGBGGHHEHGGFHHHHHHGGFGCEGBGGGFFFFFGEGGEGFBCFFFF
@M03495:530:000000000-LYBTV:1:2109:9001:17495 2:N:0:GCCCAGTG+AATTGCGG
ATATTTTGCCGTTGATAAACCAGCTAATCCTGAAAAAAAAATCAAAGCTAAAAACTACAATGCTAAGACCACGATGTGACTGCTATCAAAGTTAGATATATATGTAAATTATTCATCTGTCAAATCCTAGAATTATATCATACCTGCTCCAGCAATCACGACCTGTAATGGTTTAGTGGGTTGTTCACTGTTTCTGAAAAATGAAGATAGTTGTCCAGCTTCCAAAAAGTTTATTGTGTTTTCTAGTGGAG
+
ABBBBFFFFFBAEFGGGGGGGGHHHHHHHHHHHHHHHGGGGHBGHHHGHHHHHHEHHGHGGGGHHHGHHCHHDGHGHHFHHGHHHHFHGHHHGGGHHHHHHHHHHHHFHFHHGFHHHHGHHHHHHHEFGHHHHHHHHHFGHHFGFHHFHFGHEHFFHHGG/DGGHHHFHHHHHHHHHHHGGGGGHGFFHGHHGGHFFHFHHHHGFHFHFHHHG:CCBFFHHG/CCF.CDBBFFGGGGGFGGF000CBFFGG
@M03495:530:000000000-LYBTV:1:2109:19948:17498 2:N:0:GCCCAGTG+AATTGCGG
ATATTTTGCCGTTGATAAACCAGGCGGACCAAAGCTCACATGCTGACAGATCGGAAGAGCGTCGTGTAGGGAAAGAGTGTCCGCAATTGTGTAGATCTCGGGGGTCGCCGGATCATTAAAAAAAAAAAAAAAAAGAGAAAATACAAGCGACAGGATAACGCAGAAAGAAAATGTATTAGTTGGATGGTATGATAGATGTGGATGAGGTGCTAGTGTATGCTGGTAGCAGAGAGCGGAGTGGCTGTGTGGTG
+
BBBBBFFFFFBAGGGGGGGGGGDGHGGGGGHHHHHHHHHHHHHHGHHHHHHHHGGGGHHHGEGGGGFCGHGHHHHHH4F4BEFCEGGHHBH24E44BFDGG/<@////?@--.->111=DDD-<@-A-;-----....:/.//;///;..---99////.;;--////././////:/;/////;/.;/:9////////9////9///.//////;////:////:////;...----..;9...;/....
@M03495:530:000000000-LYBTV:1:2109:12494:17503 2:N:0:GCCCAGTG+AATTGCGG
ATATTTTGCCGTTGATAAACCACCCTCACCAAAGCTCACATGCTGACAGATCGGAAGAGCGTCGTGTAGGGAAAGAGTGTCCGCAATTGTGTAGATCTCGGGGGTCGGCGTATCATTAAAAAAAAAAAACTAAATAAGAGGAATAGTCATGAGGACATGTCATGCAAGTAGATGACCAGACATCGATAGTAGTATTTTGAGTGCGATGAAAACTACCATCAAAGGTACCTGTGACGTTAATGGATCCAGTA
+
CCCDCFFFFFCBGGGGGGGGGGGGGHHHGHHHHHHHFHHHHHHHHHHHHHHHGGGGGGHGGGGGGFGHHHGGHHHGHBG@BFEFCGGHHHF2@344@BB0F//E<///<////??F11=1F1<@@-AD@:;0000000;0../0000000000/0./0;000;0000000000:0000..9/00.;;..0000000000..0;0-;..;000/000/00:0000/;00000:000.../.000;;0/0:;0
@M03495:530:000000000-LYBTV:1:2109:27339:17523 2:N:0:GCCCAGTG+AATTGCGG
ATATTTTGCCGTTGATAAACCAGCTAATCCTGAAAAAAAAATCAAAGCTAAAAACTACAATGCTAAGACCACGATGTGACTGCTATCAAAGTTAGATATATATGTAAATTATTCATCTGTCAAATCCTAGAATTATATCATACCTGCTCCAGCAATCACGACCTGATCCTGGCAAACAACCTGCAGAAAAGCCAATCAAATATATTTTCACAAGGGATGGAATGTGAGGCAATAATAGAGAACAAAGGTTG
+
BBCCCFFFFFCAGGGGGGGGGGHHGHFHHGHHGHHHFEGGCHHHHEHFHGHGHHGHHGHHHHHHGHHHHHHHGGHGHHHGHGHHHFFHGHHHFFHHHHHHHHHHGHHHHHHHHHHHHHHHHHHHFHHGHHHHHHHHHHHHHHHGHHFFHFFHFHBGHHHGGGGGHHHHHHGHGHHFHGHHGHHFHHGHF</G.C//<CC0000:CGH0000;0C...:;.C00:000;..;./;00;0000//;C.9/C0/
@M03495:530:000000000-LYBTV:1:2109:29059:17527 2:N:0:GCCCAGTG+AATTGCGG
ATATTTTGCCGTTGATAAACCAAAGCTCACATGCTGACAGATCGGAAGAGCGTCGTGTAGGGAAAGAGTGTCCGCAATTGTGTAGAGCTCTGTGGGCGCCGGTGAATTAAAAAAAAAAAGTTATGAATCTCCTGAACTTGTTATAACTAAGTCACTTAAGAATCAACAGCGCGCAAGTTACTGTCTTGCATACGTGCTCGACTCGTCACCTTTTCTATTGTAGTCACTTGCTTCTGACGTGAGGGAGCATA
+
BABBBFFF4FBBGGGGGGGFGGHEHHGHHHHHHHHHBFFFGHGHCEFGHF2EEEEEFHFFHGCHHHHHGH5D@EE?EEFHFHBFG43BB@4B4F211>///////?4443332BDDCC?/11111111111111111=1<0=0<00000</0000000;000000:/0/.-----9-900000;000090000.::../.--..9....//////;9//9//9///;///////////.9....:...://
@M03495:530:000000000-LYBTV:1:2109:16751:17530 2:N:0:GCCCAGTG+AATTGCGG
ATATTTTGCCGTTGATAAACCACCCTCCCTGTGGTCGTTATCTTGCTCCTTCTTCGTCAACGAATTTACTAATTCCAAAGCTCACATGCTGACAGATCGGAAGAGCGTCGTGTAGGGAAAGAGTGACCGCAATTGTGTAGATCACGGTGGTCGGCGGAGCATTAAAAAAAAAAACTAGGCAGGGGCGGGGTGGTGTGGGCGGGGTGAGGAGGCACGAGGATGCGCAGGATGTGAGACAAGGCGATCATGCG
+
ABCCCFFFFFCBGGGGGGGGGGGGGHGGGHHHHHHHGGGGHHHHHHHHHHHHHHGHHGHGHGGGHHHHHHGHHHHHHFHHHHHHHHHHHHHHHHHGHHHGGGGFHGGGGGGGHEHHGHHHHGHDG3DFDGGGGGHHF@FF22222??/?C?1/--<----.::000;:A9B-9-.000//0;-----------.......------...0....:..9--/:/-.---.;0000000//...--9..000;
@M03495:530:000000000-LYBTV:1:2109:9511:17542 2:N:0:GCCCAGTG+AATTGCGG
ATATTTTGCCGTTGATAAACCAGCTAATCCTGAAAAAAAAATCAAAGCTAAAAACTACAATGCTAAGACCACGATGTGACTGCTATCAAAGTTAGATATATATGTAAATTATTCATCTGTCAAATCCTAGAATTATATCATACCTGCTCCAGCAATCACGACCTTCCTGGCAAACAACCTGCAGAAAAGCCAATCAAATATATTTTCACAAGAGATGGAATGTGAGGCAATAATAGAGTACAAAGGTTGAA
+
CDDDDFFFFFDAGGGGGGGGGGHHHHHHHHHHGHHHHGGGGHHHHHGHHHHHHHGHHHHHHHHHHHHHHHHHGGHGHHHHHFHHHHHHFHHHHHHHHHHHHHHHHHHHHHHHHHHHHHHHHHHHHHHHHHHHHHHHHHHHHHHHHHHHHHHHHHHHHHHGGGGGHHGGHHHHHHHHHHGHHGHHGHHHHGHCHHHHFHHHHFHHHHHHHHHHHHFHHHEHGHHHHHGGGGGF;BFBFGBFFGFGGEBFFBF
@M03495:530:000000000-LYBTV:1:2109:29117:17545 2:N:0:GCCCAGTG+AATTGCGG
AGAGTGTGCCGTTGATAAACCAGGTCTCAGGCGGACCAAAGCTCACATGCTGACAGATCGGAAGAGCGTCGTGGAGGGAAAGAGTGGCCGCAATTGTGTAGATTTGAGGGGGTGCCTTATAACTTATAAAGATATTCATATAGATTGGTGGAAGGGTTTTTAAGAAAAACGACAAGTTGATGAATCAGGCCAGGGGATCCATCATAATAGGGATTAACTTGAGATCTTGTGGCAGGCAAGGTTTGTGGGGG
+
>1>1>1BDFFD>EGE3D3FBF0AC1B13DECFCC/A/AAGBGHFFD1EEBGF1A1A0B1A/EG?GFG?EE@/?/?EA//B/0FG1B/?F//E/E<<2>02>B22F12/0////>/011?11F1111111<1>1DF11><10000=DDG0...0/..;..;C.0000//..9.---:;;0C0BB;000:0;.....--;--///////;/9/-/-///:///;:-////;/;---9----9:BFB-;-9---
@M03495:530:000000000-LYBTV:1:2109:6121:17561 2:N:0:GCCCAGTG+AATTGCGG
ATATTTTGCCGTTGATAAACCAGCTAATCCTGAAAAAAAAATCAAAGCTAAAAACTACAATGCTAAGACCACGATGTGACTGCTATCAAAGTTAGATATATATGTAAATTATTCATCTGTCAAATCCTAGAATTATATCATACCTGCTCCAGCAATCACGACCTGTAATGGTTTAGTGGGTTGTTCACTGTTTCTGAAAAATGAAGATAGTTGTCCAGCTTCCAAAAAGTTTATTGTGTTTTCTAGTGGAG
+
BBBBBFFFFBA>EEF5EFGGFGAEGDDHFGHFHFHGF?EFGHFDFHGFHFGFFFGFHEFFGHHFHHGHEBGEGGHFCDD44F3GHBGGGD@4BGHHGGHHHFHHGH4GFDGGFGHHH4FHGHBGBHBDFDGHHHFGHFHHHH3F?FGHHHF22@FHGF2DD@CDFHHBGHH11FGH=FFG.FDDFHHHHGHG0DDDHFHHHHHFFHHFGHCBGCGGFGFHHHHE00CAEFFF9FGGFGCFFGGGGG;BF09
@M03495:530:000000000-LYBTV:1:2109:16122:17565 2:N:0:GCCCAGTG+AATTGCGG
ATATTTTGCCGTTGATAAACCAGCTAATCCTGAAAAAAAAATCAAAGCTAAAAACTACAATGCTAAGACCACGATGTGACTGCTATCAAAGTTAGATATATATGTAAATTATTCATCTGTCAAATCCTAGAATTATATCATACCTGCTCCAGCAATCACGACCTGTAATGGTTTAGTGGGTTGTTCACTGTTTCTGAAAAATGAAGATAGTTGTCCAGCTTCCAAAAAGTTTATTGTGTTTTCTAGTGGAG
+
BBCCCFFFFFCBGGGGGGGGGGHHHHHHHHHHGHHHHGGGGHHHHHHHHHHHHHGHHHHHGHHHHGHHHHHHGGHGHHHHHHHHGHHHHHGHHHHHHHHHHHHHHHHHHHHHHGHHHHHHHHHHHHHGHHHHHHHHGHHHHHHGHHHHGHHHHHGHHHHGBGGGHHHHHHHDHHHHGBHHEFGGHHHHHHGHGHHHHHGFHHHGGHFFBFGHHHHFHHGHHHGFHGGEGFGGEFFGGGFGGGGFFFBF?;A
@M03495:530:000000000-LYBTV:1:2109:11352:17567 2:N:0:GCCCAGTG+AATTGCGG
ATATTTTGCCGTTGATAAACCAGCTAATCCTGAAAAAAAAATCAAAGCTAAAAACTACAATGCTAAGACCACGATGTGACTGCTATCAAAGTTAGATATATATGTAAATTATTCATCTGTCAAATCCTAGAATTATATCATACCTGCTCCAGCAATCACGACCTGTAATGGTTTAGTGGGTTGTTCACTGTTTCTGAAAAATGAAGATAGTTGTCCAGCTTCCAAAAAGTTTATTGTGTTTTCTAGTGGAG
+
BBABCFFFFFCBGGGGGGGGGGHHHGGHHFHHHHHHHGGGGHHHHGHHHHGHHHGHHHHHHHHHHHHHHGHHGGHGHFHHHHHHHHHHHHHHHHGHHHHHHHHGGHHHHFHHHHHHGHHHHHGHHHHHHHHHHHHHHHHHHHGHHHHHHHHHGGHHHGHGDGGGHHHHGFH<GHHGHGHHGGFGHHHHHHHHHHHHHHEHHHGGFHGHHGHHHGHGHHHHFHHBGHHGBFGEBGGFBB/BFFFFGGGGGGG
@M03495:530:000000000-LYBTV:1:2109:14609:17571 2:N:0:GCCCAGTG+AATTGCGG
ATATTTTGCCGTTGATAACCACCCTCCCTGTGGTCGTTATCTTGCCCCTTCTGTCGCCAAAGCTCACATGCTGACAGATCGGAAGAGCGTCGTGTAGGGAAAGAGTGTCCGCAATTGTGGAGATCTCGGGGGTCGCCGGGTCATTAAAAAAAAAAAAAAGAACAGGCGGCGGTGGTAGCAGAGTACCAAGATGAGCTGGAGGCAGCGGCCGAGGGTACTCGTACAACAAGCAGAGCGAACCTTTCGTCGGA
+
BCCDCFFFFFDAGGGGGGGGGGGGHHGGHHHHHFHGGGHHHHHHHHHGHHHHHHHGHGGGHHHHHHHHHHHHHHHHHHHHHGGGGHHHGGGGEG?EGHGHHHHHH?FBFHGGFGGHHFGAGC22B33B?/BC-.--<<--<-.;G000C:?DF-?----...///..-------..00000/;000000.;0000000/...99..---------;/000.....00.././//./----9/000...---
@M03495:530:000000000-LYBTV:1:2109:11725:17607 2:N:0:GCCCAGTG+AATTGCGG
ATATTTTGCCGTTGATAAACCAGCTAATCCTGAAAAAAAAATCAAAGCTAAAAACTACAATGCTAAGACCACGATGTGACTGCTATCAAAGTTAGATATATATGTAAATTATTCATCTGTCAAATCCTAGAATTATATCATACCTGCTCCAGCAATCACGACCTGTAATGGTTTAGTGGGTTGTTCACTGTTTCTGAAAAATGAAGATAGTTGTCCAGCTTCCAAAAAGTTTATTGTGTTTTCTAGTGGAG
+
>AABCFFFFFCAGGGGGGGGGGHHHHHHHHHHHHHHHGGGGHHHHHHHHHHHHHGHHHHHHHHHGHHHHHHHGGHGHHHHHGGHHHHHHHHHHHGHHHHHHHHHHHHHHHHHHHHHHGHHHHHHHHHHHHHHHHHHHHHHHHHFHHGHHHHGHHHHHHHGGGGGHHHHHHHHHHFHGHHGGGGGHHHHHGHHGHHHHHHHHHHHFHHHHHHHHHHFHHEHGHHFHHHGGGGGGGGGGGGFFGEFFFFFFFE
@M03495:530:000000000-LYBTV:1:2109:22430:17619 2:N:0:GCCCAGTG+CATTGCGG
ATATTTTGCCGTTGATAAACCACCCTCCCTGTGGTCGTTATCTTGCTCCTTCTGTCGTCAACGAATTTACTAATTCCAAAGCTCACATGCTGACAGATCGGAAGAGCGTCGTGTAGGGAAAGAGTGTCCGCAATGGTGTAGATCTCGGTGGTCGCCGTATCATTAAAAAAAAAAAGAGTGGCGGCTGCACAGCGGGGTGCAGAGCCAATGATCGGTGGCGGTCGTGCGGGAGTGCGGCGGTGGAGAAGAGG
+
CCDCCFFFFFBBGGGGGGGGGGGGGHHGGHHHHHHHGGGHHHHHHHHHGHHHHHHHGGGHGHGGGHHHHHHGHHHHHHHHHHHHHHHHHHHHHHHHHGHHGGGGGHGGGGGEFGHHHGHHHHGGDD?DGDDFGGGGDG/2F2222>FE??E?1</.A-.0<1F1=000<-<<---..<:0..<----.<00<.-<---9.0:0././/00<00....9.--<--<..--<<-..0---9---.<.0./0<<
@M03495:530:000000000-LYBTV:1:2109:25042:17626 2:N:0:GCCCAGTG+AATTGCGG
ATATTTTGCCGTTGATAAACCAGCCTCCCTGTGGTCGTTATCTTGCTCCTTCTGTCGTCAACGAATTTACTAATTCCAAAGCTCACATGCTGACAGATCGGAAGAGCGTCGTGTAGGGAAAGAGCGTCCGCAATTGTGTAGATCTCGGCGGGGGCCGTATCATTAGTAGCAAAAAAGTGCAGTCGTCAAGACGCCGGCTGTCGCATCGTACATGCAGCATCGTCTGCACACACATGCCACCACGGTACTCC
+
BBBBBFFFFFB>EEGGGGFGFCGHGHHHG4FGFHBGEGGHHH5GHHHHHHGG3GHHEF1EEGEFGHCHHFHHGFHHHGFBCGHHHHFHFHBFGH3FGDCGEEFGA1?EGFGGEGGGGFH0?E322//?<BCD?/@F>22@@2@?F10///------9-.9A00;///;//;/;9.-.999////.....//..9-9----./..-;-.9...//9://9/:A.99.//;/9...://///.:..-.;.///
@M03495:530:000000000-LYBTV:1:2109:21314:17631 2:N:0:GCCCAGTG+AATTGCGG
ATATTTTGCCGTTGATAAACCACCCTCCCTGTGGTCGTTATCTTGCTCCTTCTGTCGTCAACGAATTTACTAATTCCAAAGCTCACATGCTGACAGATCGGAAGAGCGTCGTGTAGGGAAAGAGTGTCCGCAATTGTGTAGATCTCGGTGGGCGCCGGGTGATTTAAAAAAAAAAAAAAACAGAGACAATAGTGATGTGAAGGTGAGCTGACGCTTGTCAGGGACTCATAACAGTGGTGTAGCAGTGGTGA
+
DDCDCFFFFFDAGGGGGGGGGGGGGHHGGHHHHHGHGGGHHHHHHHHHHHHHHHHHGGGHGHGGGHHHHHGHHHHHHHHHHHHHHHHHHHHHHHHHHHHHGGGDGFHGGGGFGGHHHGHHHHFH3DDDGGGGGGHHHGGFB222D2=???E?/>-----<-.000=<<CC---;;-----..///://;00000000;000000;0.0000:......000/..9./000000000:0.90;00000/:.0
@M03495:530:000000000-LYBTV:1:2109:16465:17636 2:N:0:GCCCAGTG+AATTGCGG
ATATTTTGCCGTTGATAAACCAGGACTCAGGCTGGACCAAAGCTCACATGCTGACAGATCGGAAGAGCGTCGTGTAGGGAAAGAGTGTCCGCAATTGTGGAAATCTCGGGGGTCGCCGGATCATTAAAAAAAAAAAAATAGAGACGAGGTGAGGTAGGGGAGGCGCGACCGATGTGAGGCGCGGGGGGATGGGTATGAAGGGGACTGTGGGAGCAACAGAAGGTGGTGGGAAGAGATGACAAGCTCTCGAC
+
BCCCCFFFFFCBGGGGGGGGGGHGHHFGHHGHHHGGHHHHHHHHHHHHGHGHHHHHHHHHHGGGGHHHGGGGEEGHHGGGHHHHHGHBFGGGGGGHGB4/B33334?0F//<///////-<-0FG11<FG-@--@:--.00900/.---..9.:/0/:...-:.--------;.99/9..---------....//://///.-.-..///.9.../..////./:.;..-./...;//;//;;.//9B./-
@M03495:530:000000000-LYBTV:1:2109:10297:17642 2:N:0:GCCCAGTG+AATTGCGG
ATATTTTGCCGTTGATAAACCAGCTAATCCTGAAAAAAAAATCAAAGCTAAAAACTACAATGCTAAGACCACGATGTGACTGCTATCAAAGTTAGATATATATGTAAATTATTCATCTGTCAAATCCTAGAATTATATCATACCTGCTCCAGCAATCACGACCTGTAATGGTTTAGTGGGTTGTTCACTGTTTCTGAAAAATGAAGATAGTTGTCCAGCTTCCAAAAAGTTTATTGTGTTTTCTAGTGGAG
+
CCCCDFFFFFCBGGGGGGGGGGHHHHGHHHHHHHHHHGGGGHHHHHFHHGHHHHGHHHHHHHHHHHHHHHHHGGHGGHHHHFHHHHHHFHHFHHHHHHHHHHHHHGHHHHHHHHHHHHHHGHFHHHHGHHHHHHHHHHGHHHHGHHFHHHHGHHHHHHHGDFGGHHHHHHGHHFHHGGHHDGGEHHHEHF0GGHEHEHHGHHHFHHHHHHHFGHCCFHEHFHG000;EFGGFFFGFGGFFFBBF0FFGGEE
@M03495:530:000000000-LYBTV:1:2109:13475:17647 2:N:0:GCCCAGTG+AATTGCGG
ATATTTTGCCGTTGATAAACCAGAACCATCCAAAGCTCACATGCTGACAGATCGGAAGAGCGTCGTGTAGGGAAAGAGTGTCCGCAATTGTGTAGATCTCGGGGGGTGCCGGATCATTAAAAAAAAAAAAAAGTGAAATAGGAGAAGACGGGTCAAGTGTGAAGAAGGGGCACGATGGTGCTAGGTGCAGCTGGGACAATACAGTCGCTAGACACTATGCGTGGTTATAAGACAGGAGGTCGGGTGTCAAG
+
DDDEEFFFFFCBGGGGGGGGGGHHHHHHHHHHHHHHHHHHHHHHHHHHHHGHHHGGGGHHHGGGGEFBGGHGGHHHHHDGBGGGGGGGHGGF2@3@44BEGF/EE--9.<?--C-A1C1<CFFCAA-9-<--.<111:11000/../0/..-9-.<011111111//..---..<..<0:0011.100010/0/.....0100<10.-...<11/</::0...-<<1011110//<..../---.--011<
@M03495:530:000000000-LYBTV:1:2109:27139:17648 2:N:0:GCCCAGTG+AATTGCGG
ATATTTTGCCGTTGATAAACCAGTCTCCAAAGCTCACATGCTGACAGATCGGAAGAGCGTCGTGTAGGGAAAGAGTGTCCGCAATTGTGTAGATCTCGGGGGTCGCCGGATCATTAAAAAAAAAAAAATACACATATTGCAGGCGAGCGAAGCGTGATATGAAAGAGGTAAAGGAGATGTCTACGTGCGGTCTACCTAGGACATGACGACTCGATTGCAGCGTTGTAGACCACTGAGTAGTCACTGGGCTG
+
CCDDDFFFFFCAEFGGGGGGGGHGHHHHHHHHHHHHHHHHHHHHHHHHHHHGGGGHHHGGGFGFGFHHGHHHHHHDFDFGGGGGGHHHF?EF4@GFHCF/EE//>/?B//</?1F11?FGDD-A@---.000000000:000..---;------.../;;00000//.:00000/;./00000:;./.--:-.000:0:/;0/0000..-.9:./:.0000-..-.:0000/.:000:0;000000/../.
@M03495:530:000000000-LYBTV:1:2109:22792:17680 2:N:0:GCCCAGTG+AATTGCGG
ATATTTTGCCGTTGATAAACCAGCTAATCCTGAAAAAAAAATCAAAGCTAAAAACTACAATGCTAAGACCACGATGTGACTGCTATCAAAGTTAGATATATATGTAAATTATTCATCTGTCAAATCCTAGAATTATATCATACCTGCTCCAGCAATCACGACCTGTAATGGTTTAGTGGGTTGTTCACTGTTTCTGAAAAATGAAGATAGTTGTCCAGCTTCCAAAAAGTTTATTGTGTTTTCTAGTGGAG
+
ABBBBFFFFFBBGEGGCGGGGGHGFHGHHHHHHHGHHGGGGHHHHHDGHHHHFHGHHHHHHHHHHHHGGHHHGGHGHHHHHFFHHGHHGFHGFHHHHHFHHHHGEGHHHHHHHHHHFHHHEHBFGHHGHHGGHHHGHBFHHHHHHHGHEHHHHHHFHHFEFGGGHHHHHHFGGHFGGHHHGGGGHEGHEED==FHGH0DGFFHHGGBHFFGHHHFC0CGHHF/CG0:..;C00;BFFF/BFB0BFFBBABE
@M03495:530:000000000-LYBTV:1:2109:3163:17691 2:N:0:GCCCAGTG+AATTGCGG
ATATTTTGCCGTTGATAAACCAGCTAATCCTGAAAAAAAAATCAAAGCTAAAAACTACAATGCTAAGACCACGATGTGACTGCTATCAAAGTTAGATATATATGTAAATTATTCATCTGTCAAATCCTAGAATTATATCATACCTGCTCCAGCAATCACGACCTGTAATGGTTTAGTGGGTTGTTCACTGTTTCTGAAAAATGAAGATAGTTGTCCAGCTTCCAAAAAGTTTATTGTGTTTTCTAGTGGAG
+
?ABBBFFFFFBAFGGGGGFGFGHHGHGHHHGHHHHGHFFGGHHHEDGHHHFHHHGGHHHFHHHHHHHHHHHFGGFE?FHHHHHFHHHHFHHGHHHHHHGHFHHHBHHHHHHHHHHHHHHHHHFGGH3FHHGHHHHHHHHHHHHHHHHHHHFHGHHHHHH?<BDGGGHHHHHFHFHHFHFHCFFGHHHHHHHHHH0GF<DGCGHHGCCGGFGGHGFBFHGHFHCBCHA?AFFFFFGGFFBFFGGGFGGGGGG
@M03495:530:000000000-LYBTV:1:2109:24594:17707 2:N:0:GCCCAGTG+AATTGCGG
ATATTTTGCCGTTGATAAACCACCCTCCCTGTGGTCGTTATCTTGCTCCTTCTGTCGTCAACGAATTTACTAATTCCAAAGCTCACATGCTGACAGATCGGAAGAGCGTCGTGTAGGGAAAGAGTGTCCGCAATTGTGTAGATCTCGGGGGGCGGCGGATAATTAAAAAAAAAAAAATTCTGAATTGGAGACGCAGTCGTACTCTGCTAAGTTGTTCAACGGTGGAAACTAGTATAAGACACTACTGCTCC
+
ABBCCFFFFFCBEGGGGGGGGGGGGHHGGHHHHHHHGGGHHHHHHHHHHHHHHHHHGGGHGHGGGHHHHHHHHHHHHHHGHHHHHHHHHHHHHHHHGHHHGGGGGHHGGGGGGGHHHGGHHHHH?DDFGGGGGGHHHHHE2222FHGF/>@;-@-@C;--.00:000::-@B=----.:000:0000<0/0..---.0..:..0000:<000<00.:000.-....00/0:0<00<:000//0//00:000
@M03495:530:000000000-LYBTV:1:2109:11414:17721 2:N:0:GCCCAGTG+AATTGCGG
ATATTTTGCCGTTGATAAACCAGCTAATCCTGAAAAAAAAATCAAAGCTAAAAACTACAATGCTAAGACCACGATGTGACTGCTATCAAAGTTAGATATATATGTAAATTATTCATCTGTCAAATCCTAGAATTATATCATACCTGCTCCAGCAATCACGACCTGTCCTGGCAAACAACCTGCAGAAAAGCCAATCAAATATATTTTCACAAGAGATGGAATGTGAGGCAATAATAGAGTACAAAGGTTGA
+
BCCCCFFFFFCBGGGGGGGGGGHHHHHHHFHHHHHHHGGGGHGHHHFFHHHHHHGHHGHHGHHHHHHHHHHHGGHGHHHHFHGHHHHHHHHHGHGHHHHHHHHHHHHHHHHHHGHHHHGHHHHHHHHFHHHHHGHHHHHHHHGHHHFHHHHHHHHHHHHDGGGGHHHGHHHHHHGHHHHCHHFHHHHHHHHFHHECHH0=DDHHHHGFHHHHHHHHHHHHHHHHGGGF?EAFFFFGB0F:FFBCFFEFBFF
@M03495:530:000000000-LYBTV:1:2109:28618:17732 2:N:0:GCCCAGTG+AATTGCGG
ATATTTTGCCGTTGATAAACCAGGGACTCAGGCTGGACCAAAGCTCACATGCTGACAGATCGGAAGAGCGTCGTGTAGGGAAAGAGTGTCCGCAATTGTGTAGATCTCGGGGGTCGGCGTATGATTAAAAAAAAAAAGAGAAAGGGGGAAAGAAGTGAGAGACTTGGTGTAGAAGACATGGTGACGCTCTAGCTATCGAACTAGCCGGGTACGTCAATGGGTAGTGAGGTAGTCGTACGACGAATCAACGG
+
CBCDCFFFFFCBGGGGGGGGGGHGGFGHHHHHHHHGFHHHHHHHFHHHHFHHHHHHHHHGHHGGGGGHHGEEGEGFFHHGHHHHHH@GB@GGGGGGGHF42?3B4?D4GF/<C///////->011<1<>=GD-A-@C.<//000..---..././101<1<./0100:<.011110/<10:111:...<<11<<11/../..00//.--.-0./...110./1.0/<<./0001.<..-.9---..10/<-
@M03495:530:000000000-LYBTV:1:2109:20401:17742 2:N:0:GCCCAGTG+AATTGCGG
ATATTTTGCCGTTGATAAACCACCCTCCCTGTGTCAACGAATTTACTAATTCCAAAGCTCACATGCTGACAGATCGGAAGAGCGTCGTGTAGGGAAAGAGTGTCCGCAATTGTGTAGATCTCGGTGGGCGGCGGATCATTAAAAAAAAAAAAGGAGAGAGAAAAAGACAAGTGAGGAGAGGGATGAGACACATCAAAGAGGGAAGAGAGTAGAGAAGAAACAGATACGAACGACGAGTAGGCGTGTCACAG
+
CCCDCFFFFFCBGGGGGGGGGGGGGHHGGHHHHHHHHHGGGHHHHHHHHHHHHHHHHGHHHHHHHHHHHHHHHHHHGGGGHHHGGGGGGHHHHGHHHHHH@FBFFEGGGGHHFG2E3444DEGF/?B//</>>@---<DFD1<FFGCCC?--../......0:/...///.1110.0.9<.9./.0010///00000://.....<./.0111:10/0////</111.<.--.9---..100-.-./<111
@M03495:530:000000000-LYBTV:1:2109:7546:17759 2:N:0:GCCCAGTG+AATTGCGG
ATATTTTGCCGTTGATAAACCAGGGACTCAGGCTGGACCAAAGCTCACATGCTGACAGATCGGAAGAGCGTCGTGTAGGGAAAGAGTGTCCGCAATTGTGTAGAGATCGGGGGGGGGCGGATTATTAAAAAAAAAGAAAAAAAAAATAATGGGGTGCATATTAGTTAATAAGAACGATAAGTTGAGGACTTCGGATTGTCGATCCACACTACTTGGGATAATATAGCATTTGTGCTGCAGGAGAGATTCAT
+
ABBCCFFFFFCACGGGGGGGGGHGGGGHHHHHHHHGHHHFHHHHFHHGHHGHHGHHHHHHHHGGGGFHHGEEGGGHHHHGHHHHHH@B@BGGGCGGEHGFB4?43433//<E/-----:-:-.///////9;-->...//.---::;;/;/:..;-.;//9/;/////;99////9....////:///.///...9./9/....;///./://///.:B////:////;///////://9......9////
@M03495:530:000000000-LYBTV:1:2109:19220:17760 2:N:0:GCCCAGTG+AATTGCGG
ATATTTTGCCGTTGATAAACCAGTCAGGAGTCCAAAGCTCACATGCTGACAGATCGGAAGAGCGTCGTGTAGGGAAAGAGTGTCCGCAATTGTGTAGATCTCGGGGGGCGCCGGATCATTAAAAAAAAAAAAAAAAAGGAGCCGACAGGGGAGGGGGTGTGGGGTTGAGAGACCTGGGGAGAAAGTTGGGCGCAGGCGTAGAGACAGGAGTAGGAGCGAACAGAGACGAACTGTAAGTAGACAGCTAGGGG
+
BCCCCFFFFFCBGGGGGGGGGGHHHHHHHGHHHHHHHHHHHHHHHHHFHHHHHHHHGGGGHHHGGGGAEFGGHGHHHHHHFGBGHGGGGGHHGF?43444B4?E/>/--9-<---.-<0<00<:<@D;>DD--9---../...-----9.-.-----<-9...-.--/0.0</.0/..-.-..000000-<-99--.-<--.00///...//000/.<----/////.---.0<000000000/.000...
@M03495:530:000000000-LYBTV:1:2109:15753:17762 2:N:0:GCCCAGTG+AATTGCGG
ATATTTTGCCGTTGATAAACCAGGGACTCAGGCTGGACCAAAGCTCACATGCTGACAGATCGGAAGAGCGTCGTGTAGGGAAAGAGTGTCCGCAATTGTGTAGATCTCGGTGGTGGGCGGATCATTAAAAAAAAAAAGAGGAAAAGAAAGGAAGGTGCGTGGGGGAGAAGTAAGCGGAATATGGGAGATGGCGAACTCAAGGATGTCTGGGATACGGAAGTGGGCTGGACAGAAGTACCGGAGATGGGAGG
+
CCCCDFFFFFDBGGGGGGGGGGHGGGGHHHHHHHHGHHHHHHHGHHHHHHHHHHHGHHHHHHGGGGHHHGEFGFGGHHHGHHHHHHBFBBGGGGGGHHHE?4B?4BDFGF//E<////</<//01111?1GDF-CC@../<.////../0.//..000-.<--9---../00000-<--.000<.<.9/00/-<--.<00<0.00000://.<:0...<.000../9...:./000000.----<00./.-
@M03495:530:000000000-LYBTV:1:2109:9494:17777 2:N:0:GCCCAGTG+AATTGCGG
ATATTTTGCCGTTGATAAACCAGTCAGGAGTCCAAAGCTCACATGCTGACAGATCGGAAGAGCGTCGTGTAGGGAAAGAGTGTCCGCAATTGTGTAGATATCGGTGGGGGCCGGATCCTTTAAAAAAAAAAAACAACGAACAAACCGGTGACCAGAGAGGAATGAACAACAATGCGGTAGCTAGAACGATACGCGGGCTTGTAGATCAGTGAGCGATCACGATCACCGCTTGCTATCAGTCCACACCAGCG
+
CCCCCFFFFFCAGGGGGGGGGGHHHHHFHGHHHHHHHHHHHHHHHHHBFHHGHHHHGGGGHHHGGGGEFGHFFGHHHHHHBFBBGFGGGGHGHF2@3444@@FEEEG//<////</><2D222@FDF/CCC<-....:.C?:/...----.000;;99...:000900/...000.;.9.00;0000.:..:..-----:-.000000009000--.:./...:.//.-;.9.900/00000000..:..-
@M03495:530:000000000-LYBTV:1:2109:19054:17800 2:N:0:GCCCAGTG+AATTGCGG
ATATTTTGCCGTTGATAAACCACCCTCCCTGTGGTCGTTATCTTGCTCCTTCTGTCGTCAACGAATTTACTAATTCCAAAGCTCACATGCTGACAGATCGGAAGAGCGTCGTGTAGGGAAAGAGTGTCCGCAATTGTGTAGAGCTCGGGGGGGGGCGTGTCATTAAAAAAAAAAAGAAGGCGGTGCGCGTTGAAAACTGCCTCCGAGGCTAAGCGGCGGAGGCGCGCGTCAGACTCGTGGAGAGTCTTGGG
+
CCCCCFFFFFCAGGGGGGGGGGGGGHHGGHHHHHHHGGGHHHHHHHHHHHHHHHHHGGGHGHGGEHHHHHHHHHHHHHGHHHHHHHHHHHHHHHHHHHHHGGGGHHFFFGGEGGHFHGHHHHFGDGBDFDGGCFGFGH2@222@D2/C//E-----:9-.;0000000:-;-:@=.../..-------:---.000/000/00..----.000/---9----.-9-----.:0090......090000009
@M03495:530:000000000-LYBTV:1:2109:16151:17823 2:N:0:GCCCAGTG+AATTGCGG
ATATTTTGCCGTTGATAAACCAGGACTCAGGCGGACCAAAGCTCACATGCTGACAGATCGGAAGAGCGTCGTGTAGGGAAAGAGTGTCCGCAATTGTGTAGATCTCGGTGGGCGCCGTGTCATTAAAAAAAAAAAAAGGAAAAGAGGAGGAAGGAAGTGGAAGCATACGAGAGGAATGGATGATATAAAGGTATGGCGGGTGAGGGGAGGAAGCGGTGATTCTGTATGATAGAGGGGAGAGAGGAGTCGAA
+
DDDDDFFFFFDBGGGGGGGGGGHGGHHHHHHHGGGGGHHHHHHHHHHHHGHHHHHHHHHHGGGGHHHGGGGEFFGHHGGHHHHHBGBBGGGGGGHHHF2FD444GGEA/?A/////>//0?@1@1??F1CGGG@:-:../////./...../.../:00000/.000;....-../00000000000:0000000/.-----::..-.--./.9--.:.000000:00000000/.-.-.:...:.//-..
@M03495:530:000000000-LYBTV:1:2109:3502:17827 2:N:0:GCCCAGTG+AATTGCGG
ATATTTTGCCGTTGATAAACCACCCTCCCTGTGGTCGTTATCTTGCTCCTTCTGTCGTCAACGATTTACTAATTCCAAAGCTCACATGCTGACAGATCGGAAGAGCGTCGTGTAGGGAAAGAGTGTCCGCAATTGTGTAGATCTCGGGGGTGGGAGGATAATGAAAAAAAAAAAAAAAATAAAATGAGGAACAAAGAGGCGAACACGGATAAGACAAATACAACTACAGGGAACGTTAGTATCAACAGGAG
+
CCBBBFFFFFCBFGGGGGGGGGGGGHHGGHHHGHGGGGGHHHHHHHHHHHHHHHHHGGGHGHGGHHGHHHHHHHHHHHHHHHHFHHHHHHHHHHHHHHHGGGGHEHGEGFFGGHHGGHFHHHF?BDFD??GFDGBHFCF>22@>DHG?/A<---.;-./0<;00000.;-A@A?---:-9//9////////.:/.///..-----/9--..///;//9////99////;/.9.:../9://///////...
@M03495:530:000000000-LYBTV:1:2109:22874:17827 2:N:0:GCCCAGTG+AATTGCGG
ATATTTTGCCGTTGATAAACCAGCTAATCCTGAAAAAAAAATCAAAGCTAAAAACTACAATGCTAAGACCACGATGTGACTGCTATCAAAGTTAGATATATATGTAAATTATTCATCTGTCAAATCCTAGAATTATATCATACCTGCTCCAGCAATCACGACCTGTAATGGTTTAGTGGGTTGTTCACTGTTTCTGAAAAATGAAGATAGTTGTCCAGCTTCCAAAAAGTTTATTGTGTTTTCTAGTGGAG
+
3A?ABFFFDFBAGGGGGFGGGGHHHHGHFHBFGHHHHGGGGHHFHHHGHHFHGHGHHFHHHHGHHHHHHGHHGGHGHGHHHFHHFHGHFHGHFHGHHHHHHHHHHHHGHFHHHHGHHHHHHHDGHGHGGHHHGHHHFH3DFHBF3GHHGHCGBG2GFFFDGGGGHHHEFFDDGCG11=CAEGGGGGBGFEHGFFGHFDFH.CGHHFHFC0CGFGGHGHF0GH/G0CC.CCF0FGBFBC/C9/BFFF0090C
@M03495:530:000000000-LYBTV:1:2109:22956:17828 2:N:0:GCCCAGTG+AATTGCGG
ATATTTTGCCGTTGATAAACCAGCTAATCCTGAAAAAAAAATCAAAGCTAAAAACTACAATGCTAAGACCACGATGTGACTGCTATCAAAGTTAGATATATATGTAAATTATTCATCTGTCAAATCCTAGAATTATATCATACCTGCTCCAGCAATCACGACCTGTAATGGTTTAGTGGGTTGTTCACTGTTTCTGAAAAATGAAGATAGTTGTCCAGCTTCCAAAAAGTTTATTGTGTTTTCTAGTGGAG
+
BBBBBFFFFFBBGGGGGFFGGGHHHHHHHHHHHHHHGGFGGHHHHHHGHHHHGHGHHHHHHHHHHEHHHHHHGGHGGHHHHFFHHHHHHGGDFHHHFGHHHHHHHEHHHHHHHGHHHHHHHHHHHHFFHHHGHHHFHGHHHHGHHHHHGHHHHHGHHHHGFGGDHHHFHHHGHHHG1FGHDGGGHHHHHHHHHGHHHFHHHGHHDGFFFFFHGCCGHGHHGHHGFHF?ACFFGFF00FBBFG0B0BFFGBA
@M03495:530:000000000-LYBTV:1:2109:28045:17831 2:N:0:GCCCAGTG+AATTGCGG
ATATTTTGCCGTTGATAAACCAGCTAATCCTGAAAAAAAAATCAAAGCTAAAAACTACAATGCTAAGACCACGATGTGACTGCTATCAAAGTTAGATATATATGTAAATTATTCATCTGTCAAATCCTAGAATTATATCATACCTGCTCCAGCAATCACGACCTGTAATGGTTTAGTGGGTTGTTCACTGTTTCTGAAAAATGAAGATAGTTGTCCAGCTTCCAAAAAGTTTATTGTGTTTTCTAGTGGAG
+
AAABBFFFFFBAGGGGGGGGGGGFHGHHHGHHHHHHFC?FGHHHHGFFHHFHHHGHGFHHHHHGHHHHHHHHGGHFEGFFHBGHFHGHHGHBGFHHHHHHHGHHHHHHHFHHHHHGHHGHHHHH43BFHHHHHHHHHHHGHHHHHGHHHHGHHHHHHHHGDGGGGHHDHHHHHHHEGHHEACCDEHHHHHFHHHEHHHHH.CGHFGFGFHGEGG0GHHHEHHCFFCCGDFFBBFGGFFBB/CFFFGBFF0E
@M03495:530:000000000-LYBTV:1:2109:7323:17848 2:N:0:GCCCAGTG+AATTGCGG
ATATTTTGCCGTTGATAAACCAGAACCATCCAAAGCTCACATGCTGACAGATCGGAAGAGCGTCGTGTAGGGAAAGAGTGTCCGCAATTGTGTAGATCTCGGTGGTCGCCGTATCATTAAAAAAAAAAAAAGTAGAAGAAGTGGATGAGGGTGGGATGGATATATGAGAATGGACAAGGATGTCTGTAGGAAGCTATCTTGGTGTAGAGTGAAGGATTAGGATGCGATGAGGCTGATGTGTTAGGAGTGAT
+
BCBCCFFFFFCAFGGGGGGGGGHHHHHHHHHHHHHHHHHHHHHHHHHHHHBGHHGGGGGHHGGGGEEFGHHGGHHHHHDGBFGGGGGGHHGFEGB4D4FHFF/?E/3//EE//0BG3F33BDBB<</><-<.000=000//<0000<00/...--.0../09000;0000000000....000000000000..:90/0000:..00000000;0.00000000/-...00/....00000;00/0//.00
@M03495:530:000000000-LYBTV:1:2109:5011:17872 2:N:0:GCCCAGTG+AATTGCGG
ATATTTTGCCGTTGATAAACCAGCTAATCCTGAAAAAAAAATCAAAGCTAAAAACTACAATGCTAAGACCACGATGTGACTGCTATCAAAGTTAGATATATATGTAAATTATTCATCTGTCAAATCCTAGAATTATATCATACCTGCTCCAGCAATTAATGGTTTAGTGGGTTGTTCACTGTTTCTGAAAAATGAAGATAGTTGTCCAGCTTCCAAAAAGTTTATTGTGTTTTCTAGTGGAGGTCTTGGAA
+
>AABBFFFFFBAFGGGGGGGGGGHHHHHHHFHHHHHHGGEGHHFHFGHHHGHHHGHHGHHHHHHHHHHHHHHGGHFGFHHHFHGHHGHHHHFHHGHHGHHHHHHHHHHHHHHHHHGHHHHHHHHGHHGHHGHHHHHHHHHFHFGFHFFGHHHHHHHHHGHHHHHGFHGHHGCFFDHGHHHHDGGHHHHHHHFHHHGHHHHHHGHHH0FHHGFBGFGHGHFCGGFHHGHHFFHHG0;BFF.CAGGEG0CFGG
@M03495:530:000000000-LYBTV:1:2109:20118:17896 2:N:0:GCCCAGTG+AATTGCGG
ATATTTTGCCGTTGATAAACCAGTCTCCAAAGCTCACATGCTGACAGATCGGAAGAGCGTCGTGTAGGGAAAGAGTGTCCGCAATTGTGTAGATCTCGGGGGGCGCCGGAGCATTAAAAAAAAAAAAAACATTGAAGAGAGCGGAGGTGTTCGCGGCCTGAGTAGTACCTGATCCAGATGGAATAAACGTAGACGACGATTGTAGGTGTGTTCGGGATGATGTCCTCTGAATACGTGCGTAGGCTGAGCAT
+
CCCCCFFFFFCCGGGGGGGGGGGHHHHHHHGHHHHHHGGHHHHHHHHGHGHGGGGGHHGGGFEECGGHGHHHHFH5D@DFFFECAGGGH24B444B4BF/EE--:-------.9:00;BF;9--9:--B..0000000./..---;-..:.09-----..:/09000:00:;009000000/000000.....0.--:-:..90:00099./0.9.-:.000000009000000.0/.-9.-.00:..000
@M03495:530:000000000-LYBTV:1:2109:14467:17897 2:N:0:GCCCAGTG+AATTGCGG
ATATTTTGCCGTTGATAAACCAGTCAGGAGTCCAAAGCTCACATGCTGACAGATCGGAAGAGCGTCGTGTAGGGAAAGAGTGTCCGCAATTGTGTAGATCTCGGGGGTGGCCGGGTCATTAAAAAAAAAAAAATAATAAGCCTAGAGAGGCTATATACAGGATAGAGGGACGAGAGGACCGAGCTGTGGGCTATACACTGTACGTGTACGAATCGCTAGCAGGAATTACGTGATGCGGACTGTCGTGCAGG
+
CCDDDFFFFFDCGGGGGGGGGGHHHHHCHGHHHHHHHHHHHHHHHHHHGHHHHHHHGGGGGHHGGGFEECGHHGFHHHHHBGFGEEGGGGHHGH24BB44DBGF/>@@/<0?/////=1=11=1?CDGC-@-@.0000<0000</C00<...0000000<<:00000/...--<<-....----.00/:../.<00000000<.//</0<9........000../0<00.</.:00-9--9900.....0.
@M03495:530:000000000-LYBTV:1:2109:11432:17903 2:N:0:GCCCAGTG+AATTGCGG
ATATTTTGCCGTTGATAAACCAGCTAATCCTGAAAAAAAAATCAAAGCTAAAAACTACAATGCTAAGACCACGATGTGACTGCTATCAAAGTTAGATATATATGTAAATTATTCATCTGTCAAATCCTAGAATTATATCATACCTGCTCCAGCAATCACGACCTGTAATGGTTTAGTGGGTTGTTCACTGTTTCTGAAAAATGAAGATAGTTGTCCAGCTTCCAAAAAGTTTATTGTGTTTTCTAGTGGAG
+
BBBBBFFFFFBBGGGGGGGGGGHHHHHHHHHHHHHHHGGGGHHHHHHGHHHGHHGHHHHHHHHHHHHHHHHHGGHGHHHHHHGHHHHHHHHHHHHHHHHGHHHHHHHHHHHHHHHHHHHHHHHHHHHHHHHHHGHHHHHHHHHHFHHHHHHHHHHHHHHGDGGGHHGHHHHGHHHGGHHHGGGGHHHHHHHHHFHHHHHHHHHGEHHHHGBFGGFFFHHHGHHFGH.AEFGGGGGGFFFGGFFFFGGGGFG
@M03495:530:000000000-LYBTV:1:2109:19777:17943 2:N:0:GCCCAGTG+AATTGCGG
ATATTTTGCCGTTGATAAACCAGCTAATCCTGAAAAAAAAATCAAAGCTAAAAACTACAATGCTAAGACCACGATGTGACTGCTATCAAAGTTAGATATATATGTAAATTATTCATCTGTCAAATCCTAGAATTATATCATACCTGCTCCAGCAATCACGACCTGTAATGGTTTAGTGGGTTGTTCACTGTTTCTGAAAAATGAAGATAGTTGTCCAGCTTCCAAAAAGTTTATTGTGTTTTCTAGTGGAG
+
ABACCFFFFFCBGGGGGGGGGGHHHHHHHHHHHHHHHGGGGHHHHGHHHHHHHHGGHHHHHGHHHHHHHHHHGGHGHHHHHHHHHHHHHHHHHHHHHHHGHHHHHHHHHHHHHHHHHHHHHHGHHHHGHHHHHFHHGHHHHHHEHHFHHEGHGHGHGGHFDGFDFGHFHHGGGHHHHFHFGGGGHGHGGHHHGHH00DHHHGFHHEGHFHGFGHFHGG/CHFG;:CEEGFGGFGGGGEFFFFBBFFFG?FE
@M03495:530:000000000-LYBTV:1:2109:20474:17944 2:N:0:GCCCAGTG+AATTGCGG
ATATTTTGCCGTTGATAAACCAGCTAATCCTGAAAAAAAAATCAAAGCTAAAAACTACAATGCTAAGACCACGATGTGACTGCTATCAAAGTTAGATATATATGTAAATTATTCATCTGTCAAATCCTAGAATTATATCATACCTGCTCCAGCAATCACGACCTGTAATGGTTTAGTGGGTTGTTCACTGTTTCTGAAAAATGAAGATAGTTGTCCAGCTTCCAAAAAGTTTATTGTGTTTTCTAGTGGAG
+
CCCCCFFFFFCAGGGGGGGGGGHGHHHHHHHHHHHHHGGGGHHHHHHEHHHHHHGHHHHHHHHHHGHHHGHHGGHGHHHHGHGHHGHHHHHHHHHHHHHHHHHHDHHHHHHHHHHHHHHHHHHHHGHGHHHHHHHHHHHHHHGHHHHHFHGHHHFHHHHGGGGGHHHDGHHBGGHGFBGFGGGGHHHHHHHHHHHHGHHHHHHEHHHHGHHFCGGFHHGHHHGCGHHGFBFGGGGFFGFFGGFFFBFFFGF
@M03495:530:000000000-LYBTV:1:2109:6834:17958 2:N:0:GCCCAGTG+AATTGCGG
ATATTTTGCCGTTGATAAACCACCCTCCCTGTGGTCGTTATCTTGCTCCTTCTGTCGTCAACGAATTTACTAATTCCAAAGCTCACATGCTGACAGATCGGAAGAGCGTCGTGTAGGGAAAGAGTGTCCGCAATTGTGTAGATCTCGGTGGGCGCCGGATCATTAAAAAAAAAAAGAAATATAATGATGACAGGCGAGCTCGTGTGGATGACATGACAATATTGTACTGCCACTATCTACTCACCATGACG
+
ABCCCFFFFFCAFGGGGGGGGGGGGHHGGHHHHHHHGGGHHHHHHHHHHHHHHHHHGGGHGHGGGHHHHHHHHHHHHHHHHHHHHHHHHHHHHHHHHHHHGGGGGHHGGGGGGGHHHEHHGGHHBDDDGDGGGGFFGH@DG2F2@20F/?<///-->--<-.000<0=0-A:-9A.../00000000090000..----.0.:;...00000000000;00000009000/000/99000:000.00000.
@M03495:530:000000000-LYBTV:1:2109:23328:17973 2:N:0:GCCCAGTG+AATTGCGG
ATATTTTGCCGTTGATAAACCAGAACCATCCAAAGCTCACATGCTGACAGATCGGAAGAGCGTCGTGTAGGGAAAGAGTGTCCGCAATTGTGTAGATCTCGGTGGTCGCCGGATCAATTAAAAAAAAAAAAATAAAGTGTAGTAATGATCTCCTAGACCGTCAATTGAAAATGAAATACATATCTGGATATCTCGATACTGGACTGTCTCTTTTTTCACTACGGCAGTATAGGTAAAGCATTTACATCATT
+
CCBCCFFFFFCBGGGGGFGGGGHHHHHHHHHHHHHHHHHHHHHHHHHHHHFGHHGGGGGGHGGGGEGAGHHGHHHGFHDG4BGGGGGGHH@4?B3444@@CF/?//3>/<///E>02D3B3FG2</><<@C-<000000=00;000<0G0:000:0000-....000000;0C000=00:900CF09000;;00.0/.-:0:/.09000000000-/0000/..-;-/00000000000000000090900
@M03495:530:000000000-LYBTV:1:2109:23664:17983 2:N:0:GCCCAGTG+AATTGCGG
ATATTTTGCCGTTGATAAACCACCCTCCCTGTCCAAAGCTCACATGCTGACAGATCGGAAGAGCGTCGTGTAGGGAAAGAGTGTCCGCAATTGTGTAGATCTCGGTGGTCGCCGTAGAATTTAAAAAAAAAACACAGTGAATAGCATATGGGTGGTATGAGTCGACAAATGAAAGAGAGAGAGCCATGTAGTCACGCAGTAGAGCTAGAGCTGGTGTGTACGGATACAGTGTGGGAGTGTGGTGAGTGCGA
+
CCCCCFFFFFCBGGGGGGGGGGGGGHHGGHHHHHHGHHHHHHHHHHHHHHHHHHHHHGGGGHHHGEGGEGFGHHGFHHHHHFG4BEFGGGGHHHFCD3444BBBF//>>3>///////3333??DDFCF//<..0.011111>00000000./.-.<0<00:0-.:.-/000000///......./00000<000..--<0<0000000000:///<..00.....0000000...9<.00./.0.000-.
@M03495:530:000000000-LYBTV:1:2109:15747:18032 2:N:0:GCCCAGTG+AATTGCGG
ATATTTTGCCGTGATAAACCAGTCAGGAGTCCAAAGCTACATGCTGACAGATCGGAAGAGCGTCGTGTAGGGAAAGAGTGTCCGCAATTGTGGAGATCTTGGGGGGCGCGGGATGAATAAAAACAAAAAGTAATGTGGGGAGGTGGAGTGGAGTGCTTATATAGAAGAAATAGGAGATAATGAGAATGACAGTGTGTAGTAGAGTTAGGAGTGGTTGGTGTATAAGGACTAGAGATGATGTAAGTGGGGGG
+
BBBBBFFFFFBAGGGFGGGGGCFHHFHHGFHHFFFHCGHHHBFEGGFGHHGHHHG?FAFGHFDEF0E1BFHGHHHHEH5@@4FEGGE?GF4D13F33344BB//>--;--;--../0000;/B..?FFA99///////.-.--.....9../././///;///////////9////./////9/9///////:///.///////;///9//.../..-...9///://./9////;:///////://.---
@M03495:530:000000000-LYBTV:1:2109:7562:18057 2:N:0:GCCCAGTG+AATTGCGG
ATATTTTGCCGTTGATAAACCAAAGCTCACATGCTGACAGATCGGAAGAGCGTCGTGTAGGGAAAGAGTGTCCGCAATTGTGTAGATCTCGGGGGGCGCCGTGGAATTAAAAAAAAAAAAAAAGGAAAAAAAATGTGGTGAAGTAGACATAGGTACTAACAGCCGATAGCGGGTGGTAGTGGGTAACACAGAGTGATTAGGCGAGTGTGGGAACGTACAGGGTCAGAGAGGCGGCGACCGAGGATTACGTG
+
CCDCDFFFFFDBGGGGGGGGGGHHHHHHHHHFHHHHHHHHHHHHGGGGHHHGGGGGGHHHHGHHHHHH@GDFEEGGGGHHHHEF344@FDFF/EE--9-<<---.00:1<:FFCFC@=-9-<-..////.--9.0110/.1<1111111<11011<111<0<.9----.1--<<--911</.<.1:010..0/1<1111010-<--.11...<..<...1/.//./<0/..9------------/:009//
@M03495:530:000000000-LYBTV:1:2109:26068:18060 2:N:0:GCCCAGTG+AATTGCGG
ATATTTTGCCGTTGATAAACCACCCTCCCTGTGGTCGTTATCTTGCTCCTTCTGTCGTCCAAAGCTCACATGCTGACAGATCGGAAGAGCGTCGTGTAGGGAAAGAGTGTCCGCAATTGTGGAGTTCTCTGGGGTTGGCGTATCAATAAAAAAAACATACAACACAATGACAATCATTCGAGTCAAGGTTTGTATAGTTGGGTACATACCTGGTAGAATTGGGTCTGCGTCAGTTGTTATACAGGTCATGG
+
BBBBBFFFFFB>EGEGGGGFGGFFGHDGGHHHHHFFGGFHHHGHHHHHHHHGGFHHGGGGGHHHHHHGHHBFHHHHHHGHFHHGGGGHHHFGGGGGFGGHGECHFFHBB4BGDGG?FF?H3/2?B23FB3322<?///2>///0?11?<?11>-<<.00000/....0000000/00<000/0:000/099.909;00;0/-.;C0900/9=./;B0900//....//9.-..////9/////////////
@M03495:530:000000000-LYBTV:1:2109:25542:18066 2:N:0:GCCCAGTG+AATTGCGG
ATATTTTGCCGTTGATAAACCAGCTAATCCTGAAAAAAAAATCAAAGCTAAAAACTACAATGCTAAGACCACGATGTGACTGCTATCAAAGTTAGATATATATGTAAATTATTCATCTGTCAAATCCTAGAATTATATCATACCTGCTCCAGCAATCACGACCTGTCCTGGCAAACAACCTGCAGAAAAGCCAATCAAATATATTTTCACAAGAGATGGAATGTGAGGCAATAATAGAGTACAAAGGTTGA
+
AABBBFFFFFB>FGGGGGGGGGHHHHHHHHHHHHHHHGGGGHFHHGHHHHHHHHGHHHHHHHHHHHHHHGHHGFHGCGFHHHFHHHHHHHHHHHHHHHGHHHHHHHHHHHHHHHHHHHHHHH4GGHHGFHHHHHHHHHHHHHHHHHHHGGFHFHHHHHHGEGFDHHFHHHGHHHHHHAGFHHHHHHGGCGFHHHFGHHFHHHFGHHHFFHGHHBGFHHFFGHGHGGF?EGGGGGGGGGG0;0FGGGEGGGF
@M03495:530:000000000-LYBTV:1:2109:27198:18095 2:N:0:GCCCAGTG+AATTGCGG
ATATTTTGCCGTTGATAAACCAGCTAATCCTGAAAAAAAAATCAAAGCTAAAAACTACAATGCTAAGACCACGATGTGACTGCTATCAAAGTTAGATATATATGTAAATTATTCATCTGTCAAATCCTAGAATTATATCATACCTGCTCCAGCAATCACGACCTGTAATGGTTTAGTGGGTTGTTCACTGTTTCTGAAAAATGAAGATAGTTGTCCAGCTTCCAAAAAGTTTATTGTGTTTTCTAGTGGAG
+
AABBBFFFFFBAEGGGGGGGGGHHHGHGHHHHHHHGFEFGGHFHHHFFGHHHHHGHHHHHGHHGHGHGHHHHGGHGFHHGGEEGHHHHHHHHHHFHHHHHHHHHHHHHHFHHHHHHHHHHHHHHHHHGHHHHHHHHHHHHHHHGGHHGHFHGGHGHHFHFGGGGHGHGHHFHHGHE1FGFGGGGHFFHHHHHHHHHHHHHHHGHHHCGHHHHHFGGHHHHHGFFCFEGGGGFFFGGGGGFGFGGFGFGFBA
@M03495:530:000000000-LYBTV:1:2109:15510:18096 2:N:0:GCCCAGTG+AATTGCGG
ATATTTTGCCGTTGATAAACCAGAGGACTCAGGCTGGACCAAAGCTCACATGCTGACAGATCGGAAGAGCGTCGTGTAGGGAAAGAGTGTCCGCAATTGTGTAGATCTCGGGGGGTGGCGGGTCATTAAAAAAAACAGAAGAGAAGAGAAATAGGTGATGGTTCAAGGTAGTAAGAACAATAAAGATTATGTGCAAAAACATGAGGTGAGAGTACGGAATACTTAGTAGGAATGCTGGACACTACGGACGC
+
CCCDDFFFFFDAGGGGGGGGGGHHHGHHHHHHHHHHGHHHHHHHHHHHHHGHHHHGHHHHHHHGGGGHHHGGGGCGGHHHGHHHHHHBFBGGFGGGGHH4?24F444?BFF/E@--;-::--:9AFF0BBF0;-9..//000;/0/0;/00000:000000;000000000:0:000///000:0000000:00000/...0000:;.0.00:00.....000000000000000000..0.0:/...-9-
@M03495:530:000000000-LYBTV:1:2109:28547:18136 2:N:0:GCCCAGTG+AATTGCGG
ATATTTTGCCGTTGATAAACCAGAGGACTCAGGCTGGACCAAAGCTCACATGCTGACAGATCGGAAGAGCGTCGTGTAGGGAAAGAGTGTCCGCAATTGTGTAGAGCTCGGCGGTCGCCGGGGCTCTAAAAAAAAACAATTGACAAGAAGACACAGTCGTTGACGCAGGTGTGTCGGAGCGAGCACACCTCTTGTATACGCGAGGGTTCAGTAGGTGGTCTGGTTGCGCTCGTGTGACGCCACGTACTGTG
+
BBABBFFFFFBAGGFGGGGGGGHHHGHHHFGHHHHHGHHHHHHCHHHHHHEHHHHFFGHHHHHGFGGGHHGEGEEG1GGHGFHHHHHBG@FBAEGGFHFHHFGB4343B/>/>@//>/////---.<1=00<-<--.:.0000000.///////;A00.9.;;0..-;-.;/../.-------;;...././///////:;--9--9..///9/99/..//;///..9-;9--..9/:;;-..-.99.///
@M03495:530:000000000-LYBTV:1:2109:11920:18152 2:N:0:GCCCAGTG+AATTGCGG
ATATTTTGCCGTTGATAAACCAAAGCTCACATGCTGACAGATCGGAAGAGCGTCGTGTAGGGAAAGAGTGTCCGCAATTGTGTAGATCTCGGGGGGGGCCGGGGAATTAAAAAAAAAACATATGAAAAAGCGGTCGGGTGGTTATCAATACACATAAGTAAATAACCAGGCATGACTTGCCCTACTATAGGTCAACTGCTAACACGCACACGAGAGTGTATGTGGACGATTTAATTGTGGACTAAATCACT
+
BBCCCFFFFFCBFGGGGGGGGGGHHHHHHHGFHHHGGHHHHHHHGGGGHGHGGGGEGHHHHGHHHHHHDB@DFECGGGHHHFFBDB4@GH1F/E@----;-9---:/;//;BFFAFFC..////////.9..::-;--.--;.///9////////://////;////:A..././//////://:///9////:///////:///.--:-.-;-.-;////:///;;--..9/;//:/;.//////////9
@M03495:530:000000000-LYBTV:1:2109:27564:18171 2:N:0:GCCCAGTG+AATTGCGG
ATATTTTGCCGTTGATAAACCACCCTCCCTGTGGTCGTTATCTTGCTCCTTCTGTCGCCAAAGCTCACATGCTGACAGATCGGAAGAGCGTCGTGTAGGGAAAGAGTGTCCGCAATTGTGTAGAACTCGGGGGTCGCCGGATCATTAAAAAAAAAAAAAAAGTAGAAAGTAGACGCCCGGTAAAGCTGGACGTGATAGAGTATCATTGTAGACGTAGACTGCACCGAGTGCAACTCTAGTCACTCTATGAG
+
BCCCCFFFFFCCGGGGGGGGGGGFGHHGGHHHHHCGCGGHHHHHHHHHGHHHHHHHGHGGGHHHHHGHHHHHHHHHHHHHHHGGGGHHGGGGGEGFFGFGHHHHHGGH4DFAEGC?FHFFB3B332BB/<<C<-.<-.<--.-.;00000:----9----9.::0000000000.-----9-.00000/..-9../;0009:0000900000;.....000/00/-:-:.0009/:00000000:009009
@M03495:530:000000000-LYBTV:1:2109:6876:18179 2:N:0:GCCCAGTG+AATTGCGG
ATATTTTGCCGTTGATAAACCAGCTAATCCTGAAAAAAAAATCAAAGCTAAAAACTACAATGCTAAGACCACGATGTGACTGCTATCAAAGTTAGATATATATGTAAATTATTCATCTGTCAAATCCTAGAATTATATCATACCTGCTCCAGCAATCACGACCTGTAATGGTTTAGTGGGTTGTTCACTGTTTCTGAAAAATGAAGATAGTTGTCCAGCTTCCAAAAAGTTTATTGTGTTTTCTAGTGGAG
+
CCCCBFBFFFBAEGGGGGGGGGHHHGFHHHHGHHHHHGGGGHHHHHGHHHHHGHEHHHGHHHHHHFHHHGHHGGHGHHHHFHHHHHHHEHHHHHHHHGHHHHHGFHHHHHHHHHHHHHHHHHFHHHHHHHHHHHFHHHHHHHHBGHHGGHHGGHHHHHHGGGGFHGHHGHHFGHFHDGHHDGGGHHHHHHHHHHGHHHHHHGHH0GBGHHHHF<CGHHGHGFGHFCG.C0CFGGFBFFBFGGGGGECBGFE
@M03495:530:000000000-LYBTV:1:2109:2427:18187 2:N:0:GCCCAGTG+AATTGCGG
ATATTTTGCCGTGATAAACCAGCTAATCCTGCAAAAAAAAATCAAAGCTAAAAACTAAAATGCTAAGACCACGATGTGACTGCAATCAAAGTTAGATATATATGTAAATTATTCATCTGTCAAATCCTAGAATTATATCATACCTGCTCCAGCAATCACGACCTGTAATGGTTTAGAGGGTTGTTCACTGTTTCTGAAAAATGAAGATAGTTGTCCAGCTTCCAAAAAGTTTATTGTGTTTTCTAGTAGAG
+
AAAAA33DDF@A11FGFGGGGFHEGG31FGH101FGHF?AAF1EFA1GHHHGBGGHH1FEG1AD2G1@FGEE?E>/B1B@21F1@BBGHH1FFF2DGGFHGHHEGGGFFFE22BFGGHHFGDFDHFHFHEFDHHHGHH22DG10BGG1111FBCC11@1C/<<A0GB1G<BDFGH1110..>-<<>DGGFD0=D0DD0DGGHG0=GGFHH;C0<0;CB/00<:GH0..9:0;BFBBBB/;//9BFGF00CB
@M03495:530:000000000-LYBTV:1:2109:16902:18195 2:N:0:GCCCAGTG+AATTGCGG
ATATTTTGCCGTTGATAAACCAGCTAATCCTGAAAAAAAAATCAAAGCTAAAAACTACAATGCTAAGACCACGATGTGACTGCTATCAAAGTTAGATATATATGTAAATTATTCATCTGTCAAATCCTAGAATTATATCATACCTGCTCCAGCAATCACGACCTGTAATGGTTTAGTGGGTTGTTCACTGTTTCTGAAAAATGAAGATAGTTGTCCAGCTTCCAAAAAGTTTATTGTGTTTTCTAGTGGAG
+
3AAAAFFFFFBBGGGGGGGGGGHGHHHHHHHHHHHHHGGGGHHHHHHGHHHHFHGHHHHHHHHHHHGHHHHHGGHGHHHHHHHHHHGHHGFHHHHHHHHHHHHHHHHHHGHHHHHHHHHHBFHHHHHGHHGHHHHHHHHHHHHBGHGHHHHHHHHHHFHGGGGGHHHHFHH?GHHF=GFHGGGGHHHHHHHHHHHHHGFHGGHGEFHHHHHHHHHGHHBBGHFCCGHGGFGGFGFGGGBFGGGFFFBF?FG
@M03495:530:000000000-LYBTV:1:2109:23826:18197 2:N:0:GCCCAGTG+AATTGCGG
ATATTTTGCCGTTGATAAACCAGGGACTCAGGCTGGTCCAAAGCTCACATGCTGACAGATCGGAAGAGCGTCGTGTAGGGAAAGAGTGTCCGCAATTGTGTAGATCTCGGTGGGCGCCGGATCATTTAAAAAAAAAAAAAAAGAACAATAGGAGGGCTAGAGTACAGTGGGAACAAAAGTTGACACGGGAAGGCGCGCAGAAACATGATACAACTGACGTGACACATGTCACAGAGACCTGAGGCGACATG
+
DDCDDFFFFFCAGGGGGGGGGGHGGGGHHHHHHHHGGHHHHHHHGHHHHHHHHHHHHHGHHHGGGGFHHGFFGEFHFHHGEGHHHHBFFGHGGGGGHHFG24F444??FF/EE//>//<///<022211?GHC-<@------.../:/0:;B0/;-9...;00000000/9.0.//../000;00:.--.-...-----;-/0:/000::0000;/00.....00;000000000///.0///..----.0
@M03495:530:000000000-LYBTV:1:2109:20683:18210 2:N:0:GCCCAGTG+AATTGCGG
ATATTTTGCCGTTGATAAACCAGCTAATCCTGAAAAAAAAATCAAAGCTAAAAACTACAATGCTAAGACCACGATGTGACTGCTATCAAAGTTAGATATATATGTAAATTATTCATCTGTCAAATCCTAGAATTATATCATACCTGCTCCAGCAATCACGACCTGTCCTGGCAAACAACCTGCAGAAAAGCCAATCAAATATATTTTCACAAGAGATGGAATGTGAGGCAATAATAGAGTACAAAGGTTGA
+
BCBCCFFFFFCCGGGGGGGGGGHHHHHHHHHHHHHHHGGGGHHHHHHHHHHHHHGHHHHGHHHHHHHHHHHHGGHGHHHHHHHHHHHHHHHHHHHHHHHHHHHHHHHHHHHGHHHHHHHHHHHHHHHHHHHHHHHHHHHHHHHFHHHHHHFHGHHHHHHGGGGGHHHHHHFHHHHHHEHDHFHHHHHHHHHHHHH/GGGHHHHHHHHHGHCGHHHHHHHHFHHHGFFGGGGGGB0FFFFFFFGGGGGFGGB
@M03495:530:000000000-LYBTV:1:2109:26697:18223 2:N:0:GCCCAGTG+AATTGCGG
ATATTTTGCCGGTGATAAACCAGCTAATCCTGAAAACAAAATCAAAGCTAAAAACTACAATGCTAAGACCACGATGTGACTGCTATCAAAGTTAGATATATATGTAAATTATTCATCTGTCAAATCCTAGAATTATATCATACCTGCTCCATCAATCACGACCTGTAATGATTTAGAGAGTTGTTCACTGTTTCTGAAAAATGAAGATAGTTGTCAAGCTTCCAGAACGTTTATTGTGTTTTCTAGTGAAG
+
AAAAAFF31DA1AAFG33B10F001BFF13FGG1AG00ABFGFAGD10B11F1G/1FF1F11FGD2BGDCHFC/A/01B2210112>B@11@BE2F2D222BFFB2FDB2BF2@B2FF1@FF2121>B2BGF2F1EF>2BGF1EFGA1B1111B11>1<///</0@@22@222FDD111/?F1?GF1FHH111111@11>0011=11=FF=<DF00=D0<00/000//<::/.;G00://;/0:00<;000
@M03495:530:000000000-LYBTV:1:2109:6797:18226 2:N:0:GCCCAGTG+AATTGCGG
ATATTTTGCCGTTGATAAACCACCCTCCCTGTGGTCGTTATCTTGCTCCTTCTGTCGTCAACGAATTTACTAATTCCAAAGCTCACATGCTGACAGATCGGAAGAGCGTCGTGTAGGGAAAGAGTGTCCGCAATTGTGTAGATCTCGGGGGGGGCCGGGTGTTTAAAAAAAAAAACACACAGAACACGAGGTCATAATCAGGAGCATCAGGAAGTTAGATAAGTGCTACAAGTGGCAGGACTCGCGAAGCG
+
BCBBCFFFFFCBGGGGGGGGGGGGGHGGGHHHHHHHGGGHHHHHHGHHHHHHGHHGFGGHGHGGGGHHHHHHHHHHFHGHHGHHHGHFHHHHGHHHHHHHGGGGHFHGGGGEFHHHHGGHHGFGBBDBGFGCGGHH@2@2>2>22@FE//<----:@--.--9;000009-:@-:.9....900///.---./0000000000.9.000B00/.000009090000009000000./.-..9/.-------
@M03495:530:000000000-LYBTV:1:2109:9316:18228 2:N:0:GCCCAGTG+AATTGCGG
ATATTTTGCCGTTGATAAACCAGGGACTCAGGCTGGACCAAAGCTCACATGCTGACAGATCGGAAGAGCGTCGTGTAGGGAAAGAGTGTCCGCAATTGTGGAGATCTCGGTGGGGGGCGGGTCATTTAAAAAAAAAAAAAGTAAGGAAAGGTGGAGAGGGGGTGTCAGGTGACAAAGGAGGTGCGTAGCGTGGTGAGAGATGATGGAGCGATCTGGGTATGAGGCATGGGTTGCGGAGAACAGGGAACAGG
+
DCDDEFFFFFCBGGGGGGGGGGHGGFGHHHHHHHHGHHHHHHHHHHHHHHHHHHHHHHHHHHGGGGHHHGFGGGGGHHHGHHHHEHBGBFGGGGGGHHHF/3/333BFGE/?E///-------<BF11BFF0@--<<-<-.01<100//..00...0...-9---011/:01011/<//.9<.0-..-.-..-<.1.1<.<01110///--...11/<100:1/..0.../.-.-----.0//..<..//<
@M03495:530:000000000-LYBTV:1:2109:5158:18232 2:N:0:GCCCAGTG+AATTGCGG
ATATTTTGCCGTTGATAAACCAGCTAATCCTGAAAAAAAAATCAAAGCTAAAAACTACAATGCTAAGACCACGATGTGACTGCTATCAAAGTTAGATATATATGTAAATTATTCATCTGTCAAATCCTAGAATTATATCATACCTGCTCCAGCAATCACGACCTGTAATGGTTTAGTGGGTTGTTCACTGTTTCTGAAAAATGAAGATAGTTGTCCAGCTTCCAAAAAGTTTATTGTGTTTTCTAGTGGAG
+
3AABBFFFFFBAGGGGGGGGGGHHHGHHHGHHFFHBCEGEFHFGHFDFHHFBGFGHHGFHHHHHHHHHHGHHGGHGFHFHFHGGHHHHHHHHHHHHHEHHHHHHGHHHGFHHHHHHHHHHHHGHHFHGHFFEHHHHHGHFFHFGHHGHHHHGHG2FGHHGGGGGGHHHGGHFHHHHFHHEFGGFHHBFHGGG=GFGFBDFCGGHBFHHHGHHHG00GHFHHHHFFGHGDFFFFFGGFFBFFFGGEGGFG0;
@M03495:530:000000000-LYBTV:1:2109:21256:18250 2:N:0:GCCCAGTG+AATTGCGG
ATATTTTGCCGTTGATAAACCAGAACCATCCAAAGCTCACATGCTGACAGATCGGAAGAGCGTCGTGTAGGGAAAGAGTGTCCGCAATTGTGTAGATCTCGGTGGGCGCCGTATCATTAAAAAAAAAAAAAGAGGAAGAAATGAGGGGACTTGGGGAGAAAGAGAAGGCTGACAGGATGGAGGTAATTGTATAGAGCTGATGAAGTATCGACTGTCAGCACAAGGATGCGATCCACGAGCTGTTGTGTTGG
+
ABBBCFFFFFCCGGGGGGGGGGHHHHHHHHHHHHHHHHHHHHHHHHGHHHHHHHGGGGHHFGEGEEGBGGGGGHHGHHDG4FFDGGGGHGHF2BF4B4FEFFEEG//E//<//0BF3F3FBBB//CC@<--../../<.//;000/.-.-.000;;.-..90///0:..9../00..009//.90000000000000000000000009..-..;00000./;.9.:0/-.;..00.---.0000/.//.:
@M03495:530:000000000-LYBTV:1:2109:9841:18293 2:N:0:GCCCAGTG+AATTGCGG
ATATTTTGCCGTTGATAAACCACCCTCCCTGTGGTCGTTATCTTGCTCCTTCTGTCGTCAACGAATTTACTAATTCCAAAGCTCACATGCTGACAGATCGGAAGAGCGTCGTGTAGGGAAAGAGTGTCCGCAATTGTGTAGATCTCGGGGGGGGGCGGAGCAATAAAAAAAAAAAAGTGAGAATGAGCTGTAAACGAGTGTGGAGGTAGTATGAGCTGGATGGTGGGAACAGTGATAGAGACTGTGGCGTG
+
BCCCCFFFFFCBFGGGGGGGGGGGGHHGGHHHHHHHGGGHHHHHHHHHHHHHHHHHGGGHGHGGEHHHHHHHHHHGHHHHHHHHHHHHHHHHHHHHHHHEEGGGHHHGEGGEEGGHHGHHHGHH3F?DGDGGGGFHGF@F222>D@@//><--;--;----./000000;-:-@--.000000090000000090...9.09.0...:0000000000:.00.00.-.9./;900000000/0000/.-.-
@M03495:530:000000000-LYBTV:1:2109:16167:18310 2:N:0:GCCCAGTG+AATTGCGG
ATATTTTGCGTTGATAAACCAGGACTCAGGCTGGACCAAAGCTCACATGCTGACAGATCGGAAGAGCGTCGTGTAGGGAAAGAGTGTCCGCAATTGTGTAGGACTCGGGGGGCGGCGGCTCATTAAAAAAAAAAAAGTGTAGAAAGTAGGGGTTGGGGAAAGATTAAGAACAAGAAAACGACAACAGTTTAGACGAGCTAGTCATACACACAACCTCTAACCATGATGTGCACTGCTCCAGCGACACCATT
+
BBBBBFBFFBBBGGGGGFGGGGGDHHHHCHFHHGHHHHGHFFHHGBGHHHHHFHHHHEFHGGGGHHFEAFEEF1BGGEFGHHHHBF4BBEGEEGG3?42BB333B3?///>-----:---./:////9/;9-;---./////////////.9.9----....//://///./...//.:-.--9...///////.---.///////////;..../;////.9://;/////////;/////-----..//
@M03495:530:000000000-LYBTV:1:2109:11228:18323 2:N:0:GCCCAGTG+AATTGCGG
ATATTTTGCCGTTGATAAACCAGCTAATCCTGAAAAAAAAATCAAAGCTAAAAACTACAATGCTAAGACCACGATGTGACTGCTATCAAAGTTAGATATATATGTAAATTATTCATCTGTCAAATCCTAGAATTATATCATACCTGCTCCAGCAATCACGACCTGTAATGGTTTAGTGGGTTGTTCACTGTTTCTGAAAAATGAAGATAGTTGTCCAGCTTCCAAAAAGTTTATTGTGTTTTCTAGTGGAG
+
CCCCCFFFFFCCGGGGGGGGGGHHHHHHHHHHHHHFHGGGGHHHHHGHHHHHGFGHHGHHHHHHHHGHHHHHGGHGHHHHGHGHHHHHHHHHFHHHHHHHHHHHHHHHHHHHHHHHHHHHHHHFHHHFHHHHHHHHHHHHHHHFHHHHHHHHGHHHHGHGDEGGHHHHHHHGHAGFFGHHGGGGHHHHHHHGHFHHGFFHHGHHGHFHGHHHHCCGHHHGHGGFFFHGGGGGGGGGGFFBFGGGGFFGGFG
@M03495:530:000000000-LYBTV:1:2109:3924:18349 2:N:0:GCCCAGTG+AATTGCGG
ATATTTTGCCGTTGATAAACCAGCTAATCCTGAAAAAAAAATCAAAGCTAAAAACTACAATGCTAAGACCACGATGTGACTGCTATCAAAGTTAGATATATATGTAAATTATTCATCTGTCAAATCCTAGAATTATATCATACCTGCTCCAGCAATCACGACCTGAGTCCTGGCAAACAACCTGCAGAAAAGCCAATCAAATATATTTTCACAAGAGATGGAATGTGAGGCAATAATAGAGTACAAAGGTT
+
BCCBCFFFFFCDGGGGGGGGGGHHHHHGHHHHHHHGHGGGGHGHHHHHHHHFHHGHHEHHHHHHHHHHHHHHGGHGFHHFHFGHHHHGHHHHHHHHHHHHHHHHHFHHHHHHHHHHHHHHHHGHHHFHHHHHHHHGHGHHHHBCHHGFHHHHHHHHHHHGGGGGHFHHHGHHGFHGFFFGHDHHHHHHHFHFCHHFHHHBGFHFHGGHHHHHHHHCGFHHH/<CCCFGGGAEGEGFFGGGGFGGGGFFGBB
@M03495:530:000000000-LYBTV:1:2109:16906:18353 2:N:0:GCCCAGTG+AATTGCGG
ATATTTTGCCGTTGATAAACCAGCTAATCCTGAAAAAAAAATCAAAGCTAAAAACTACAATGCTAAGACCACGATGTGACTGCTATCAAAGTTAGATATATATGTAAATTATTCATCTGTCAAATCCTAGAATTATATCATACCTGCTCCAGCAATCACGACCTGTAATGGTTTAGTGGGTTGTTCACTGTTTCTGAAAAATGAAGATAGTTGTCCAGCTTCCAAAAAGTTTATTGTGTTTTCTAGTGGAG
+
ABBCCFFFFFBAFGGGGGGGGGHHHHHHHHHHHHHHGGGGGHHHHHGGHHHHHHGHHHHHHHHHHHHHHHHHGGHGHHHHHHFHHHHHHFHHHHHHHHHHHHHHHHHHGHHHGHHHHHHHHHGHHHHHHHGHHHHHHHGHHHFGHHEHHFHHEHHHGFHGFGGGHGHHHHHGHHHHGHHGGGGGHHHHHHHHHHHHHHGHHHHHHHEHHHHFHHHHGHFFHHGCGGCEGGGGGGGGGGFFGF0FFGGG?BE
@M03495:530:000000000-LYBTV:1:2109:8763:18360 2:N:0:GCCCAGTG+AATTGCGG
ATATTTTGCCGTTGATAAACCACCCTCCCTGTGGTCGTTATCTTGCTCCTTCTGTCGTCAACGAATTTACTAATTCCAAAGCTCACATGCTGACAGATCGGAAGAGCGTCGTGTAGGGAAAGAGTGTCCGCAATTGTGTAGATCTCGGGGGTCGCCGGAGCAATAAAAAAAAAAAAAATGAAGAAGAGCTGTGCGGTGTAAGGAATATAAAATAGAAGGTCGACAGTGGAGCAAGTGAGAGTGGCTACGGA
+
DECDDFFFFFEBGGGGGGGGGGGGGHHGGHHHHHHHGGGHHHHHHGHHHHGHHHHHGGGHGHGGGHHHHHHHHHHHGHHHHHHHHHHHHHHHHHHGHHHHGGGGHHHGGGGEEFGHHGHHHHFH3B3DGFGCGGGFGHBDGF2@220A<>E-.<-.-----</<10<:0-<-<-----<01111//0.:001/1.<.-.0110:/<0111111<<111:0:---.<0</<././/11<:1001...0:..<
@M03495:530:000000000-LYBTV:1:2109:4503:18375 2:N:0:GCCCAGTG+AATTGCGG
ATATTTTGCCGTTGATAAACCAGCTAATCCTGAAAAAAAAATCAAAGCTAAAAACTACAATGCTAAGACCACGATGTGACTGCTATCAAAGTTAGATATATATGTAAATTATTCATCTGTCAAATCCTAGAATTATATCATACCTGCTCCAGCAATCACGACCTGTCCTGGCAAACAACCTGCAGAAAAGCCAATCAAATATATTTTCACAAGAGATGGAATGTGAGGCAATAATAGAGTACAAAGGTTGA
+
AA3AAFFFFFBBGGGGGGGGGGHHHHHHHHHHHHHHHGGGGHHHHHHHHHHFHFFHHHHGHHHHHGHHHGHHGGHGGFHFHHGHHHGHHHHHHHHHHHHHHHHHHHHHHHHHGHHHHHHHHHFGHHHHHHHHHHHHHHHGHHFGHHGHHHHGFHFGHFFGGGGGHHGHHHHHHFGCFGHCHHEHHFCHHHGHHHCGHH0GGHGHFHHHHHGHH/;:CHGHHEC:CFGGGGFGGFGGFGG0090CFFFFGG9
@M03495:530:000000000-LYBTV:1:2109:17593:18384 2:N:0:GCCCAGTG+AATTGCGG
ATATTTTGCCGTTGATAAACCACCCTCCCTGTGGTCGTTATCTTGCTCCTTCTGTCGTCAACGAATTTACTAATTCCAAAGCTCACATGCTGACAGATCGGAAGAGCGTCGTGTAGGGAAAGAGTGTCCGCAATTGTGTAGATCTCGGTGGTCGCCGTATCATTAAAAAAAAAAATTATGTAGGTCCCACGGTCATTCGATGTATAGATGCGGTATGGTGCGGTATTCGAGACGTGAAGAGCTATGCGTGT
+
DCECEFFFFFDCGGGGGGGGGGGGGHHGGHHHHHHHGGGHHHHHHHHHHHHHHHHHGGGHGHGGGHHHHHHHHHHHHHHHGHHHHHHHHHHHHHHHGHHHGGGGHHHGGGGEGGHGHGHHHHGHDF?DFGGCGDHHHHGDGB22FBCA/?A/1>/.A-.001<=1111<<<:---<:0111110<<0.0.--...11<11<1.1<11:110--...0/110--...1</1:.......11./00:10....
@M03495:530:000000000-LYBTV:1:2109:11127:18385 2:N:0:GCCCAGTG+AATTGCGG
ATATTTTGCCGTTGATAAACCAGCTAATCCTGAAAAAAAAATCAAAGCTAAAAACTACAATGCTAAGACCACGATGTGACTGCTATCAAAGTTAGATATATATGTAAATTATTCATCTGTCAAATCCTAGAATTATATCATACCTGCTCCAGCAATCACGACCTGTAATGGTTTAGTGGGTTGTTCACTGTTTCTGAAAAATGAAGATAGTTGTCCAGCTTCCAAAAAGTTTATTGTGTTTTCTAGTGGAG
+
CBCCCFFFFFCBGGGGGGGGGGHHHHHHHHHHHHHHHGGGGHHGHHGHHHHHHHGHHHHHHHHHHGHHHHHHGGHGHGHHHHHHHHHHHHHHHGHHHHHHHHHHHHHHHHHHHHHHGHHHHHHHHHHGHHHHHHHHHHHHHHHGHHHHHHHHFHHHHHHGGGGGHHHHHHHHHGHHHHHHGGGGHHHHHGHHHHHHHHGHHHHHHHHHHGHHGHHHGHFHHFGHHHAAEFGGGGGEFFGGGGGFFFGGGFE
@M03495:530:000000000-LYBTV:1:2109:4560:18390 2:N:0:GCCCAGTG+AATTGCGG
ATATTTTGCCGTTGATAAACCAGCTAATCCTGAAAAAAAAATCAAAGCTAAAAACTACAATGCTAAGACCACGATGTGACTGCTATCAAAGTTAGATATATATGTAAATTATTCATCTGTCAAATCCTAGAATTATATCATACCTGCTCCAGCAATCACGACCTGCTCCTGGCAAACAACCTGCAGAAAAGCCAATCAAATATATTTTCACAAGAGATGGAATGTGAGGCAATAATAGAGTACAAAGGTTG
+
BBABBFFFFFBBGGGGGGGGGGHHHHBHHHHHHGHHHGGGGHFHHHHHHGFGHHGHHHHHHHHHHGHGFHHHFGHGGHHHHFBHHHFFHHGHHHHHHHHHHHHHHHHHGHGHHHHHHHHHHHFFHHGGHHEGHHHGHHHHHHFHHHHHGHHHHGCGEGHGGGGG0GGHHGFHHHHHHGGCDFHGHHHHGHHFGG<CGGFHFGHGHHHGHHHCCH/GGGHHF0CFFGGFGGGGGGGFGF;0;FGBFFB/;C/
@M03495:530:000000000-LYBTV:1:2109:22213:18408 2:N:0:GCCCAGTG+AATTGCGG
ATATTTTGCCGTTGATAAACCACCCTCCCTGTGGTCGTTATCTTGCTCCTTCTGTCGTCAACGAATTTACTAATTCCAAAGCTCACATGCTGACAGATCGGAAGAGTGTCGTGTAGGGAAAGAGTGTCCGCAATTGTGTAGATCTCGGTGGTGGCCGGTTCATTAAAAAAAAAAAAGACAAAGAGAGAAGGGAAGAGTGTTCGGAGCTGAAGATAGAAGTGGTCGCAATAGATAGCGACACGTTGGCATCG
+
CDCCDFFFFFDDGGGGGGGGGGGGGHHGGHHHHHGHGGGHHHHHHHHHHHHHHHHHGGGHGHGGGHHHHHHHHHHHHHHHHHHHHHHHHHHHHHHHGHHHGGGGHHHHHHGGGGHGHGHHHHHHBD?DGGGGGGHHGFB33D22DGHF<BD//<00<//..11=F1111AC?-:C-..////////..0/:...9..00000.;;:;.000000000;000000--9.;0000000-----.....000/.
@M03495:530:000000000-LYBTV:1:2109:7369:18423 2:N:0:GCCCAGTG+AATTGCGG
ATATTTTGCCGTTGATAAACCAGTCAGGAGTCCAAAGTCACATGCTGACAGATCGGAAGAGCGTCGTGTAGGGAAAGAGTGTCCGCAATTGTGTAGATCTCGGGGGTCGCCGTGTCATTAAAAAAAAAAAAAAAGCAAGAAGAAGGGTGGATGACAGGAGCGGTATACAAAGGTGTAGATATGGAAGGTGCGAGGGAGATGTGCGGATAACGAATGCACGTAGCTATGAGTGACTGGTGGCAGATTACGAG
+
CCCDCFFFFFCAGGGGGGGGGGHHHHHHHGHHHHHHHHHHHHGHHHHHHHHHHHHGGGFHHHGGGGFGFGHHGHHGHHHGG@BEFGGGGHHGF?4FD4@4BBA/>E<///<<//@211?1??=F/C-<<<:---..0/////0//...9-.000000....--..:00000;:0000;00000000/.0;0-.--9.../0:00.---.00....0000../..00:00;000000.:/../.9000:...
@M03495:530:000000000-LYBTV:1:2109:5460:18432 2:N:0:GCCCAGTG+AATTGCGG
ATATTTTGCCGTTGATAAACCACCCTCCCTGTGGTCGTTATCTTGCTCCTTCTGTCGTCAACGAATTTACTAATTCCAAAGCTCACATGCTGACAGATCGGAAGAGCGTCGTGTAGGGAAAGAGTGTCCGCAATTGTGTAGATCTCGGCGGGGTGCGGGTTCTTAATAAAACAAATTATTTAATCTTACATTATTGACGTTCATCTTTGCACTAATAGTCTATCATTGTGATAATATTGACTTGCCTCTTT
+
BBBBBFFFFFBAEECGGGGGGGGGGHHGGHHHBGHHECGGGHFHBGHHGHHHHGHHGGGHGHGFGHHHHHHHHHHHHHFHFHHHHHHHHHHHHHEHG3FGGGGGGHHGGGGGGHHFGGGHHHHH?BBBGEDCGDDGGFC2222@>20///-----.;---.90;9000;0C0;CF0000900//:/9//////99///....//9/;/////9////////////;////;/////////////////;//
@M03495:530:000000000-LYBTV:1:2109:16943:18440 2:N:0:GCCCAGTG+AATTGCGG
ATATTTTGCCGTTGATAAACCACCCTCCCTGTGGTCGTTATCTTGCTCCTTCTGTCTCAACGAATTTACTAATTCCAAAGCTCACATGCTGACAGATCGGAAGAGCGTCGTGTAGGGAAAGAGTGTCCGCAATTGTGAAGATCTGGGTGGGGGGGGGTTGTATAAAAAAAAACACAAGAGGGAGATTGACAGTTGCGTTGCTACTATGCTCAACAGAACTGCATAACGCGACAATGACGCCAACGATGCGG
+
BBBBBFFFFFBAGGGGFGGGGGGGGHGGDGHHGGEGGGGHHHHHFFHFHHHHHGHHFHHHHGGGHGGHHHHHHHHHHGFGHHFHHFGHHHH4FGHFHHHEGGGHHGGEGGG?FBGFEFFGHHCBGBG4/?B@GHH3G222222@22@<</</-----9--./9/////--9-...:9........///;/////;/-99-.////////9///././/.////////.;-9---////..-.9..9...--
@M03495:530:000000000-LYBTV:1:2109:24144:18441 2:N:0:GCCCAGTG+AATTGCGG
ATATTTTGCCGTTGATAAACCAGCTAATCCTGAAAAAAAAATCAAAGCTAAAAACTACAATGCTAAGACCACGATGTGACTGCTATCAAAGTTAGATATATATGTAAATTATTCATCTGTCAAATCCTAGAATTATATCATACCTGCTCCAGCAATCACGACCTGTAATGGTTTAGTGGGTTGTTCACTGTTTCTGAAAAATGAAGATAGTTGTCCAGCTTCCAAAAAGTTTATTGTGTTTTCTAGTGGAG
+
BCABCFFFFFCBGGGGGGGGGGHHHFGHHHHHFFHHCGGGGHHHHHFHHHGHHHGHHHHHHHHHHGHHHHHHGGHGHHHGHGHHHHHHHHHHHHHGHHHHHHHHHHHHHHHHGHHHHHHHHHFHHHEGHHGHHHHHEHHHHHHGHHHFFFHHHHHHHFHCEGGGHHHBHHHHHHHHHHHHGGGDHHGHHHHHHHHHHHHHHHHGGHFHHHHHHHHBCGHGFFCC0;GGGGGBBFFFGFBFGGBFGGGG.CE
@M03495:530:000000000-LYBTV:1:2109:14082:18464 2:N:0:GCCCAGTG+AATTGCGG
ATATTTTGCCGTTGATAAACCAGCTTCCAAAGCTCACATGCTGACAGATCGGAAGAGCGTCGTGTAGGGAAAGAGTGTCCGCAATTGTGTAGATCTCGGGGGTGGCCGTATCATTAAAAAAAAAAAATAGTGCGAGAGCGAGAGGACACCAATTGCATATTGTTGAGGTAGCGAGGCTCGATGTCATCGACGAAGCTCTGTTGGGGTGTCTAAACAAGGGCGGTAGTGTGTCAGTAAGGTGGATCGGTGTG
+
CDEEEFFFFFDCGGGGGGGGGGHHHHHHHHGHHHHHHHHHHHHHHHHHHHHGGGGHHGGGGGFGAGHHGHHHHFHDGDFHGGGGGHHHB?FF444@4FF/>E//B0?B/<0=>2F2@GFFGGCCD-<.00111<.-<-.--9-9.:./....01<11111111<.10//000-----..--/1.:1110/-<--.-0010110.--<--0111101.<..<--<..0/11.11<:11<F10..<:..<...
@M03495:530:000000000-LYBTV:1:2109:26222:18473 2:N:0:GCCCAGTG+AATTGCGG
ATATTTTGCCGTTGATAAACCAGCTAATCCTGAAAAAAAAATCAAAGCTAAAAACTACAATGCTAAGACCACGATGTGACTGCTATCAAAGTTAGATATATATGTAAATTATTCATCTGTCAAATCCTAGAATTATATCATACCTGCTCCAGCAATCACGACCTGTCCTGGCAAACAACCTGCAGAAAAGCCAATCAAATATATTTTCACAAGAGATGGAATGTGAGGCAATAATAGAGTACAAAGGTTGA
+
AABBBFBFFFB>FGGGGFGGGGGHHGHHHHHHHHGHHGGGGHHHHHHHHHHHHHGGHHHGHGGHHHHHHGHHGGGGFGHGHHHEGFHHHHHFHHHFHHHGHHHHFHHGHHHHHHGHGHHHFHD4FFGDHHGHHHHHHFFGHHGFHHHGHHFHF2CGFFH?<DGGHHHHGHHHHHHGHGEEHGEBFH0GCGHGHHGGFFDGHHB0;;GCGHFGGCCGGFHGGHHHGFGGEEG/;FBGFFG000;FGGGGGF9
@M03495:530:000000000-LYBTV:1:2109:26699:18475 2:N:0:GCCCAGTG+AATTGCGG
ATATTTTGCCGTTGATAAACCAGAACCATCCAAAGCTCACATGCTGACAGATCGGAAGAGCGTCGTGTAGGGAAAGAGTGTCCGCAATTGTGTAGATCTCGGGGGGCGCCGGATCATTAAAAAAAAAAAAGGAGAAGGGTAAGCGTTAGGTGACTGAAAAACAGGTGACGAAGAAGCTGGATGAGCAGATGGGTGAACCAGCTGCGAATGTGGGAAGAGTGGCGATGTGTTGACATTGGTGGTTCATGTTG
+
BBABBFFFFFBAEGGGGFGGGGHAGHHGHHHHHHGHFHHHHHHHHHGHGH3FGHGGGGHHHGGGGFGFGHHGHHGHBC5B4BGECEGGHFGFFDG44@F4BF/>/--9--:-A?@A////;9FF;>--9;...9..9...////9..9A.:////9////..;..////;9-../9/:/9.///////////.:.://...9///--9-/9//..9...//.;---../;/.//////;/....//;////
@M03495:530:000000000-LYBTV:1:2109:20885:18508 2:N:0:GCCCAGTG+AATTGCGG
ATATTTTGCCGTTGATAAACCAGCTAATTCCAAAGCTCACATGCTGACAGATCGGAAGAGCGTCGTGTAGGGAAAGAGTGTCCGCAATTGTGTAGATCTCGGTGGGGGCCGTATCATTAAAAAAAAAAAAAAAATAAATAGAGGTAGATACTGGGTGCTACGAATAATAGGTGAAACGCATAGCGAAGCATGCGCAAGTAATCAAGTTGGTGATAGTGAGATGTGTGCGCTGGACTAGGAGTTTGAGAGAG
+
DDDDDFFFFFCCGGGGGGGGGGHHHHHHHHHHHHHHHHHHHHHHGHHHHHGHHHGGGGHHHGGGGEGFGHHGBGHHHHDF@FGGGGGGHHGB24FD4FGEAF1E/////<B//0B3FD2DFFDCF//>@C--:-.:0000:00/0000;00000./..000.....00000:000:0.--..00--;--0000..---000000000000;.0:0:000000000:.0.----:.0/0/0://00;..0..
@M03495:530:000000000-LYBTV:1:2109:21174:18513 2:N:0:GCCCAGTG+AATTGCGG
ATATTTTGCCGTTGATAAACCAGGACTCAGGCTGGACCAAAGCTCACATGCTGACAGATCGGAAGAGCGTCGTGTAGGGAAAGAGTGTCCGCAATTGTGTAGATCTCGGTGGTCGGCGGATCATTAAAAAAAAAAAAAAAGTAAAACAGTGTCCGGCCAAACATGAGCTGATGCCAAGGCAGTGACGTCCATGCGAGATGCGTCTAGAGGTCGAGTACGAATGTAGTGGTGCAACCTACTCGTGGAGTGTG
+
BBBBBFFFFFDAGGGGGGGGGGHGHHHHHHHHHHGGHHHHHHHHHHHHHHHHHHHHHHHHHGGGGHHHGGGG>EGFHHGGHHHHHBG4BGDEGGGHHHFB43B44?FAF?E?/3</>///>/01G11?1?-<-@@@-:--;9;0000./0900;.----./..////://///////..;..////.9::.///..--.//::-..9//./.;--/./....////;/././//;.9////.;...././/
@M03495:530:000000000-LYBTV:1:2109:26375:18523 2:N:0:GCCCAGTG+AATTGCGG
ATATTTTGCCGTTGATAAACCAGCTAATCCTGAAAAAAAAATCAAAGCTAAAAACTACAATGCTAAGACCACGATGTGACTGCTATCAAAGTTAGATATATATGTAAATTATTCATCTGTCAAATCCTAGAATTATATCATACCTGCTCCAGCAATCACGACCTGTCCTGGCAAACAACCTGCAGAAAAGCCAATCAAATATATTTTCACAAGAGATGGAATGTGAGGCAATAATAGAGTACAAAGGTTGA
+
>3AAAFDFFFD2EGC5GAGEFFHGHGAFBDFB53AD2AECEHFHHGEFHBFHGHEFFFHHEHHHHFFGDGHHDE1B?FDBHGFHHHHGHHHFHHHHHHHFHHHHDGHHHFHHHHGHHHHFHFFEFHF?GHHHHHHFHFHHHHGHFGGCBGFHBFCHFGHDGGGGHHBGGHEFHHHFF>>DGF0CGFGGGHHFEC<<CGDGHHHF0;C0CGBGHCGEHHFEHBGBBFG?.:FFGFFGGGFCFGGGGGFF9BB
@M03495:530:000000000-LYBTV:1:2109:21541:18556 2:N:0:GCCCAGTG+AATTGCGG
ATATTTTGCCGTTGATAAACCAGCTAATCCTGAAAAAAAAATCAAAGCTAAAAACTACAATGCTAAGACCACGATGTGACTGCTATCAAAGTTAGATATATATGTAAATTATTCATCTGTCAAATCCTAGAATTATATCATACCTGCTCCAGCAATCACGACCTGTAATGGTTTAGTGGGTTGTTCACTGTTTCTGAAAACTGAAGATAGTTGTCCAGCTTCCAAAAAGTTTATTGTGTTTTCTAGTGGAG
+
ABAAAFFFFFBBF?AGGFGGFGHGHCHHHFFHFGHHHEE2EGHGFFGGHFGHHHDHHHBGGEGHHEGGGHHHFE1FGDGHFHHHGFHHEHH@FGHHHHHHHGHHF4FDGHHBGHHHHHGHHHFFBE3BGFFHGHGHFFHHHEDFHHHHFBHHGB@DBBG?//AAHGGD11DGH0<1>GFGAFC>GHFHHED0<<=0000</000<G0G00CFHHB0C/;::C/;;0CED0=BF0FB;C/FG/0;B0;0;9A
@M03495:530:000000000-LYBTV:1:2109:19413:18601 2:N:0:GCCCAGTG+AATTGCGG
ATATTTTGCCGTTGATAAACCAGGGACTCAGGCTGGACCAAAGCTCACATGCTGACAGATCGGAAGAGCGTCGTGTAGGGAAAGAGTGTCCGCAATTGTGTAGAACTAGGGGGTCGGCGGATCAATTAAAAAAAAAAGTTATTTGATATTCGTGGAAGGCACTGACACATTGGTATAACAGTTAAAGAGAGATATAAAGAGTGAGGAGCGTGTTAAAAATAAAACCAAATTATGTGGGGTGATTGTGTATG
+
ABBCCFFFFFCCGGGGGGGGGGHGGGGHGHHHFHHGHHHFHHHHHHHHHHHHGHHGHHHHHGEGGGFHHGEGGEEGHHHGHFHHHHBG@FDAFGGGHHDG2?3B43?333//<//>/<///--0111>=DGF--<:;.;00000;0;9000//...0/.;../;0000/09;09009000000;0000//..00:0;000/9000.;..:.;..00000.00000....00;00000.-.-.000;0/0B9
@M03495:530:000000000-LYBTV:1:2109:12833:18617 2:N:0:GCCCAGTG+AATTGCGG
ATATTTGCCGTTGATAAACCAGTCTCCAAAGCTCACATGCTGACAGATCGGAAGAGCGTCGTGTAGGGAAAGAGTGTCCGCAATTGTGTAGATCTCGGTGGTCGGCGGATCATTAAAAAAAAAAAAAAAAAAAACGAGACGGAGAAGACAGAGAGGACAGAAGCGTAAAAGAGATACATACTTGGCGCAGGCATATAGACAACGGTGGCACAAGAGCGGTAGGCTACAGAACATAATAGAACAAGGCGGAA
+
ABBCCFFFFCCCGGGGGGGGGGHHHHHHHHHHHHHHHHHHHHHHHHHHHHGGGGHHHGGGGGGGHHHGGHHHHH5FDFGGGGGGHGGHFF3444B4CA1>E/3>/>E///<02D>2GFFCDGC@-<--------;-........-.////////...././///-....9/./////9/:/9//9/-.---::////////;.--9...////././--..../9/://://////;////:///9.----
@M03495:530:000000000-LYBTV:1:2109:10224:18625 2:N:0:GCCCAGTG+AATTGCGG
ATATTTTGCCGTTGATAAACCAGGGACTCAGGCTGGACCAAAGCTCACATGCTGACAGATCGGAAGAGCGTCGTGTAGGGAAAGAGTGTCCGCAATTGTGTAGATCTCGGTGGTGGGCGTGGCATAAAAAAAAAAAGAAGACAAAAAGCGGCTGGTGGGGAGTATCCAGAACGAGAAGAAGTGAGAGCAGCCCCGTGATTCAGCGGTCCAGCAAGTGCACGTGCACATGAACTGATCCGATCTATCGAGAC
+
ABBABFFFFFBAGGGGGGGGGGHGGACGHHGHHHGGFGFHHHHGFGHHHFHHGGHHHHEHHHFGFEHHHGEEEEGGFHFGHHHHGBFG4B@ECFGGHHEF?F?4?F44BF/?E/?</F?////2@222@@C@@->-...<<//</.....;:--./9.--.9:/000;00//.;.9;/9//;///:;.//...;9;..;/;BF/;-.-9///...////;.....9////9;/9//;/...9./;9.;...
@M03495:530:000000000-LYBTV:1:2109:24120:18640 2:N:0:GCCCAGTG+AATTGCGG
ATATTTTGCCGTTGATAAACCAGCTAATCCTGAAAAAAAAATCAAAGCTAAAAACTACAATGCTAAGACCACGATGTGACTGCTATCAAAGTTAGATATATATGTAAATTATTCATCTGTCAAATCCTAGAATTATATCATACCTGCTCCAGCAATCACGACCTGTAATGGTTTAGTGGGTTGTTCACTGTTTCTGAAAAATGAAGATAGTTGTCCAGCTTCCAAAAAGTTTATTGTGTTTTCTAGTGGAG
+
ABBBBFFFFFB?EAGGGFGGGGHHHGCHHHHHHHGFHEGGGHHHHHHHHHDEFGGHHHHHHHFFHFHHHGFHGGHGFHFFHHFHHHHHHHGGHHHHHHHHHHHHFFHHHHHHHHHHHHHHHHHHFHFGHHHHHHHHHHHHHHFGFHFFHHFHGHEFHBC/ACGGFHHFHHHGGCFHDGHHGGGGHGHHHFDGHBHFFHFFHHFB=:FHFHHEC;00CFBGHHHFGHAADBFFB;00BBBFGF09BF;0?FE
@M03495:530:000000000-LYBTV:1:2109:19223:18645 2:N:0:GCCCAGTG+AATTGCGG
ATATTTTGCCGTTGATAAACCAGGACTCAGGCTGGACCAAAGCTCACATGCTGACAGATCGGAAGAGCGTCGTGTAGGGAAAGAGTGTCCGCAATTGTGTAGATCTCGGTGGTCGGCGGATCATTAAAAAAAAAAAAAGAAGAGAACATGAGGGACGTAGGTAGAGAGTGTTAAGACAATGTCTAGGCTAGCGATAGTAGAGTTGGTGCTGTGTGGTCGCGGATCGGTGAGACTCACAGCGGCAGCGAGAG
+
BCCCCFFFFFCCGGGGGGGGGGHGGHGHHHHHHHGHHHHHHHHHHHHHHHHHHHHHHHHHHGGGGHHHGGGGEEGHHHGHHHHHHDF@BGFGCGGHHFB24?B4B4DGGEE?/3<//<//</?11111=FCFGG-A--.;.::./00/;00:/...-....000000;0:0000000//00900000/00.0--...000000000:.00009;../;-------.9....00000000.-----.-----
@M03495:530:000000000-LYBTV:1:2109:19237:18677 2:N:0:GCCCAGTG+AATTGCGG
ATATTTTGCCGTTGATAAACCAGCTAATCCTGAAAAAAAAATCAAAGCTAAAAACTACAATGCTAAGACCACGATGTGACTGCTATCAAAGTTAGATATATATGTAAATTATTCATCTGTCAAATCCTAGAATTATATCATACCTGCTCCAGCAATCACGACCTGTAATGGTTTAGTGGGTTGTTCACTGTTTCTGAAAAATGAAGATAGTTGTCCAGCTTCCAAAAAGTTTATTGTGTTTTCTAGTGGAG
+
BBBBBFFFFFB2AAGGGGGGGGHHHHHHHGHHHHHGGGFGGHHGHEHHHHHGFHGHGHHHHHHHHGHHGHHHGEHEFFHHFGFGHHHHFDHHHHHHHFHFHHHHEGHGHHHHHHGHHHHHHHGHHHGHHHHHHHHHHHHHHHHFFHHGHGHFHHHHHGHGDGCGHHHGHHHFGHFFGGGH>FGGGGHHHHHHHHHHHFHHHHHGHHHGHHHGHHGGFGGHHHGFHHA.;BBFGGGGGG9CFGGGGGFFFFE
@M03495:530:000000000-LYBTV:1:2109:25181:18689 2:N:0:GCCCAGTG+AATTGCGG
ATATTTTGCCGTTGATAAACCAGCTAATCCTGAAAAAAAAATCAAAGCTAAAAACTACAATGCTAAGACCACGATGTGACTGCTATCAAAGTTAGATATATATGTAAATTATTCATCTGTCAAATCCTAGAATTATATCATACCTGCTCCAGCAATCACGACCTGTAATGGTTTAGTGGGTTGTTCACTGTTTCTGAAAAATGAAGATAGTTGTCCAGCTTCCAAAAAGTTTATTGTGTTTTCTAGTGGAG
+
>AAACFFFFFCAEGGGGGGGGGHHHGHHHFHHHHHHHGGGGHGHHHGGHGHHHHGHHGHHHHHHHHHHHHHHGGHGGHHHHHEHHHHHGHHHHHHHHHHHHHHHHHGHHHHHHHGHHGHHFHFHHHHHHFHHHHHHGHHHHHHGFHHHHHHHGHFHHHHDFGGGHHHGHHFGHHHHHGHHGGGGHHHHHGHHHHHHFHHGHHHHDGFGHHHFGFGHFFBGHF;CGGEGGFGGGGFGGGGGGGGGFFGGEF?
@M03495:530:000000000-LYBTV:1:2109:26633:18696 2:N:0:GCCCAGTG+AATTGCGG
ATATTTTGCCGTTGATAAACCAGCTAATCCTGAAAAAAAAATCAAAGCTAAAAACTACAATGCTAAGACCACGATGTGACTGCTATCAAAGTTAGATATATATGTAAATTATTCATCTGTCAAATCCTAGAATTATATCATACCTGCTCCAGCAATCACGACCTGCAATGGTTTAGTGGGTTGTTCACTGTTTCTGAAAAATGAAGATAGTTGTCCAGCTTCCAAAAAGTTTATTGTGTTTTCTAGTGGAG
+
AABBBFFFFFBAGGGFGGGGGGHHHHHHHHHHHFGHFGGGFHHHHFHGHHHHHHEHHFHHHHHHHHBFFHHHGGHGHBGHHHFFHGHHFFHHHHHHHHGHGGHHFGHHHHHHHHHHHGFHHHGHHHEHHHHHHHHHHHHHHHHHHFFEHHHHEHHHHHHGCCGGH0C1GGGFGGHFFGFEDFGGHHHHHEDGGGDDDGHGHGHHHFHHEB;GFHCFHGHHFFCGHFFGBFGB0FFFFGFFFGGEFFFG?CA
@M03495:530:000000000-LYBTV:1:2109:12267:18715 2:N:0:GCCCAGTG+AATTGCGG
ATATTTTGCCGTTGATAAACCAGTTGGCTCTAGCTGCCATGCAATGTCACAACCACTTCTTGCCCTCCAAAGCTCACATGCTGACAGATCGGAAGAGCGTCGTGTAGGGAAAGAGTGTCCGCAATTGTGTAGATCCCGGGGGGCGCCCGAGTATTAAAAAAAACAAACAAAAAGAAGTGAGTGGGTGGAAGAGCGGAAGCAACTTCGGTAGACACCCAATAAGGTTGAGCACGTACTAGATGCATAGAGGC
+
AABBBFFFFFBAFGGGGGGGGGHGHHHGHHHHHHHHHHHGHHFHHHHHGHHHGGFGHHHGGHHFHHHEHHHHGFGHHHFFHEGHHHHFHHHGGGGFGHGGGGGGFHHHGHHHHHHBFFD4?E//EFH?FBG3FF322?</CCG-@---;--../;///:/9-9.;......9A...///////..9.-;//...;---.9:/.///.;9:.///......//////.99//.-...9////////;///..
@M03495:530:000000000-LYBTV:1:2109:9188:18717 2:N:0:GCCCAGTG+AATTGCGG
ATATTTTGCCGTTGATAAACCACCCTCCCTGTGGTCGTTATCTTGCTCCTTCTGTCGTCAACGAATTTACTAATTCCAAAGCTCACATGCTGACAGATCGGAAGAGCGTCGTGTAGGGAAAGAGTGTCCGCAATTGTGTAGAACTCGGGGGGGGCGGGGTCATTTAAAAAAAAAAGAGAGATGTACGAGAGCGGCTGGGTGTGCGAATGTAAGTGTACGTAACTTGAGCGAGTGTGGCTGGAGTGTTCTAT
+
CCBCCFFFFFCAGGGGGGGGGGGGGHHGGHHHHHHHGGGHHHHHFGHHHHHHHHHHGGGHGHGGGHHHGHHHGHHHHHFHHBGHHHHGHHHHGHHHHHHHGEGGGHFGGGGEGFCGHGHHHHGEBD?DFDFCGGHH2>22D22@DGDA//----------..0090::;BBF--9..9/..00009....-.----;..::-.0..--000;900009./0..000000----:999......0.;00090
@M03495:530:000000000-LYBTV:1:2109:15333:18723 2:N:0:GCCCAGTG+AATTGCGG
ATATTTTGCCGTTGATAAACCAGTCAGGAGTCCAAAGCTCACATGCTGACAGATCGGAAGAGCGTCGTGTAGGGAAAGAGTGTCCGCAATTGTGTAGATCTCGGTGGTCGCCGGGTCATTAAAAAAAAAAAAAATGAAAAAGAAGGTGGCGAGCGGAGTGAGTATTGGGAGTGCAAGAGCAGATAGGAGATAATGAGATATAGCGGATGAGTGGTAATGTATATAAGAGACAACGGGCGCTGTGCAGTGAG
+
CCCCCFFFFFCBGGGGGGGGGGHHHHHHHGHHHHHHHHHHHHHHHHHHHHHHHHHHGGGGHHHGGGGEE?GHHGHHHHHHFGBFHGGGGGHHGH24344BGFFF/EE/3>//>///<B3333@FGGFCG??<--.00000..../::0:.-------;.:00000000.....0000/./0//000/0/./00;0:00000000-----0000.0000:0000000000////.-9.-----./0000;0;
@M03495:530:000000000-LYBTV:1:2109:4039:18726 2:N:0:GCCCAGTG+AATTGCGG
ATATTTTGCCGTTGATAAACCAAAGCTCACATGCTGACAGATCGGAAGAGCGTCGTGTAGGGAAAGAGTGTCCGCAATTGTGTAGATATCGGTGGGCGGCGTATCATTAAAAAAAAAAAAAGAATAGTGTATTATGACTGAGGGGGAGTTTGAAGTAAGTAATATGTTGCTACACGCTCTACGATATAGACTAATTATGATGGCATAAGCAGCTGTGATTTACACATGTGTGTAAACTAGGAGTGGTACAG
+
CCCCCFFFFFCCGGGGGGGGGGHHHHHHHHFDFHHHGHHHHHGHGGGGFHGGGGFFGHGHGGHHHHHHDFDDGFGFGGHFF@2B@4@4BECE1?1/////<///0D2F22>FD<@@-A@<-..:000;000:00::000<00..----./00000000;000900000000000/.-...00....900000:0000000;00//0:9000/9/00/0:00;00000:00;..000;0:0/0//..00900
@M03495:530:000000000-LYBTV:1:2109:16394:18730 2:N:0:GCCCAGTG+AATTGCGG
ATATTTTGCCGTTGATAAACCAGCTAATCCTGAAAAAAAAATCAAAGCTAAAAACTACAATGCTAAGACCACGATGTGACTGCTATCAAAGTTAGATATATATGTAAATTATTCATCTGTCAAATCCTAGAATTATATCATACCTGCTCCAGCAATCACGACCTGTAATGGTTTAGTGGGTTGTTCACTGTTTCTGAAAAATGAAGATAGTTGTCCAGCTTCCAAAAAGTTTATTGTGTTTTCTAGTGGAG
+
BBBBBFFFFFBAFGGGGCGGGGHGHHGHHHHHGGHHCEFCGHGHHHGHHGHGGHDHHHHHHHHHHHHHGEHGGGHGHGGHHHGHEGHHHHHDGHGFHHGHHHHHFHHHHHHHHHGHHHHHHHHHFHHHHHHHHHHHGHHFGHHFHHGFDGHGGHHFHFHGGGCFHHHHGFHGBGHFGFHGDGDGHHGHHBGG<GFBGG<GGHFBGH0:CCGHHHHGGHGEFHF:00..EBFGFGGFF99CFFGGBBCFFBE
@M03495:530:000000000-LYBTV:1:2109:2491:18745 2:N:0:GCCCAGTG+AATTGCGG
ATATTTTGCCGTTGATAAACCAGGACTCAGGCGGACCAAAGCTCACATGCTGACAGATCGGAAGAGCGTCGTGTAGGGAAAGAGTGTCCGCAATTGTGTAGATCTCGGGGGGCGCCGGATCATTAAAAAAAAAAAAAGACATAGAGAAGATCGTAGACTCGTACGGACAGAGAGACGTAAACATGTATGATGTACATTAGCTCGTATATACAGCCTATCCGCATGGAAGCAATATGTGCAAGTGTCAACAA
+
BCCCBFFFFFCCGGGGGGGGGGHGHFHHHHHHGGCGGHHHHHHGHHHFFFFGHHHHHHEHGGGGHHHGGGGFGFGGGEGGEHHHFF4FHGGGGGHHHHFEF44DBFAF/B/-9--99--.9;/;/::;/;B-=C--9..://///9////;/./.../9/.:..-.99-.///../.;..;////9/////////////9///.:.////////./////..-9../9/./////////////99:////.
@M03495:530:000000000-LYBTV:1:2109:20510:18749 2:N:0:GCCCAGTG+AATTGCGG
ATATTTTGCCGTTGATAAACCAGCTAATCCTGAAAAAAAAATCAAAGCTAAAAACTACAATGCTAAGACCACGATGTGACTGCTATCAAAGTTAGATATATATGTAAATTATTCATCTGTCAAATCCTAGAATTATATCATACCTGCTCCAGCAATCACGACCTGTAATGGTTTAGTGGGTTGTTCACTGTTTCTGAAAAATGAAGATAGTTGTCCAGCTTCCAAAAAGTTTATTGTGTTTTCTAGTGGAG
+
ABBCCFFFFFCAGGGGGFGGGGHHHHHHHHHHHHHHHGGGGHHHHGFHHGHGHHGHHGHHHHHHHHHHGHHHGGHGFHHGHHBGHHHHHGHHHHHHHHHGHHHHHHHHHHHHFHHHHHHHHHHGHHHGHHHHHHHHHHHHHHHHHHHHHHHGHHFHHHGGDGDGHHGGHHHGHHHHGGFHGGGGHHHHHHHHHHHHHGHGHGHGDGHHGGCGHHHHFFHHHHGFHGHEEFGGFGFGFFFGFGGGGGGGGFF
@M03495:530:000000000-LYBTV:1:2109:22176:18761 2:N:0:GCCCAGTG+AATTGCGG
ATATTTTGCCGTTGATAAACCAGCTAATCCTGAAAAAAAAATCAAAGCTAAAAACTACAATGCTAAGACCACGATGTGACTGCTATCAAAGTTAGATATATATGTAAATTATTCATCTGTCAAATCCTAGAATTATATCATACCTGCTCCAGCAATCACGACCTGTAATGGTTTAGTGGGTTGTTCACTGTTTCTGAAAAATGAAGATAGTTGTCCAGCTTCCAAAAAGTTTATTGTGTTTTCTAGTGGAG
+
BBBBBFF5FFBAEEGFGFGGGGHHFHHHHHHHHHHHHGFCGHFHHHHEHHHHGHGHGHHHHHHHHHHHHHHHGGGGHHHHFGHHHHHHFHHFHHGHHHHHHHHGHHHHHHHFHHHHHHHHHHHFHHGGHHHHHHHHHHGGHHHHHHHHHHHHHHGHHHHGDGGGHHHHHHHDFGHG=FHFDGGGHHHHHHHHHHFHHGHHGHHHDCGEGFGGBCFGHHHGHHBGB0CEDFFEGGGGGFBFFGGGEBFF.FE
@M03495:530:000000000-LYBTV:1:2109:2593:18768 2:N:0:GCCCAGTG+AATTGCGG
ATATTTTGCCGTTGATAAACCAGCTAATCCTGAAAAAAAAATCAAAGCTAAAAACTACAATGCTAAGACCACGATGTGACTGCTATCAAAGTTAGATATATATGTAAATTATTCATCTGTCAAATCCTAGAATTATATCATACCTGCTCCAGCAATCACGACCTGTAATGGTTTAGTGGGTTGTTCACTGTTTCGGAAAAATGAAGATAGTTGTCCAGCTTCCAAAAAGTTTATTGTGTTTTCTAGTGGAG
+
BAABBFFFFFBBGGGGGGGGGGHGHHHGHHHHFHHHHGGGGHFHHEGHHHHHHHGHHHHHHHHHHHHHHHHHGGFFFGFHHHFGHFHHHHGHHHHHHHHHEHHGGHHHHHHHGHHHHHHHGHHHHHGHHFGHFHHHHFHHHHFGHHHGFBGFHHHHFHHDGGFDFFF11<DHFFC1<1>.E.-CGB1=D0GGFF.-<.DGHF0;;;:C;GHBFC0C:CE0GG/FFF?..CCC9FF099CFFC0909;9.0;
@M03495:530:000000000-LYBTV:1:2109:10933:18786 2:N:0:GCCCAGTG+AATTGCGG
ATATTTTGCCGTTGATAAACCAGCTAATCCTGAAAAAAAAATCAAAGCTAAAAACTACAATGCTAAGACCACGATGTGACTGCTATCAAAGTTAGATATATATGTAAATTATTCATCTGTCAAATCCTAGAATTATATCATACCTGCTCCAGCAATCACGACCTGTAATGGTTTAGTGGGTTGTTCACTGTTTCTGAAAAATGAAGATAGTTGTCCAGCTTCCAAAAAGTTTATTGTGTTTTCTAGTGGAG
+
ABBCCFFFFFBAGAGGGGGGGGHHHHHHHGHHFFHHHGGGGHHGHHHEHHHFHHGHHHHHHHHHHHGHHHHHGGHGFHHHHHFHHHHHHHHHHHHHHHHHHHHHHHHHHHHHHHHHHGHHHHHHHHHHHHHGHHHHHHGHHHFGHHHHHHHHHHHHHHHGGGGGHHHHHHHHHHHHFDHGGGGFHHHHHHHHHHFGHHHHHHHHHHHHHHCGHGHFHHHHHHFHEHCEDFGGFGGGGGFFBBFGFGGGFCA
@M03495:530:000000000-LYBTV:1:2109:20670:18789 2:N:0:GCCCAGTG+AATTGCGG
ATATTTTGCCGTTGATAAACCAGCTAATCCTGAAAAAAAAATCAAAGCTAAAAACTACAATGCTAAGACCACGATGTGACTGCTATCAAAGTTAGATATATATGTAAATTATTCATCTGTCAAATCCTAGAATTATATCATACCTGCTCCAGCAATCACGACCTGTAATGGTTTAGTGGGTTGTTCACTGTTTCTGAAAAATGAAGATAGTTGTCCAGCTTCCAAAAAGTTTATTGTGTTTTCTAGTGGAG
+
BBBBBFFFFFBBGGGGGGGGGGHHHHHHHHHHHHHHHGEFGHHHHHHHHHHGHHGHHHHHHHHHHGHHHHHHGGHGHHHHHHHHHHGHHHHHHHHHHHHHHHHHHHHHHHHHHHHHFHHHHHHHHHHHHHHHHHHHHHHHHGGHFHGGGHFFFFGHHGHGGGGGHHHGHHGFHFHHFHHGEGGGHHHHHHHHHHHHHGHHHHHGFBHHFHFHGGCGHFEGHF;GGHEEE0CFGGGGFGFFGGFBFFC9AF?
@M03495:530:000000000-LYBTV:1:2109:24777:18796 2:N:0:GCCCAGTG+AATTGCGG
ATATTTTGCCGTTGATAAACCACCCTCCCTGTGGTCGTTATCTTGCTCCTTCTGTCGTCAACGAATTTACTAATTCCAAAGCTCACATGCTGACAGATCGGAAGAGCGTCGTGTAGGGAAAGAGCTTCCGCAATTGGGGAGGGGCAGGGTGGTGGGGGATCAGTAATGAAACACTGTTTGTGATTGGGATTGGGGTGGCGTGGATGCACATAGACGCTACATGGAGAGTACAGCGGCGGACTCCGTCACGC
+
BBBB@FFBBFB>2AFBAAGFFCFCEE4EE2GHBBFAEEEDHHHGHEGFFHEFB55E1AFGEHEAEFH5DEGGDGGEEB@FFBEGFEGHFGFBD2@FBGB?AE1EFG1EEEEGG/0FHEGHGH30B11?1?C?/?111///<////-<--0.-..<----...0=0000;000/.00000/;/0000...///..-.--.-.--.//./9/99///.-;.-9//./././///;/--------;/..9....
@M03495:530:000000000-LYBTV:1:2109:16844:18799 2:N:0:GCCCAGTG+AATTGCGG
ATATTTTGCCGTTGATAAACCAGGACTCAGGCTGGACCAAAGCTCACATGCTGACAGATCGGAAGAGCGTCGTGTAGGGAAAGAGTGTCCGCAATTGTGTAGATCTCGGCGGTCGCCGGGTCCATTACAAAAAAAAACACATCTGTGCTGATACACGGGAACCATGTGGCGCAGCAGTGTAGATGTGGAGCATGTGCATTGCACAGCACGCTACATCACTGTGCTACACTCACATGATGTACAATGCATGC
+
BBBBBFFFFFBAFFGGGGGGGGHGGHHHHFHGHHGHHFHHHHHHFHHGHHHHHHHHHGGHHEEEEHHFGEGEEEGFHHGHHHHHFEDBEDFGGGFHH442?344BBEF?/<<////<//////111>1>FD<A----....000:000:00000009--.-...00000.-.-99../;//////9/;/.9.9/;//99/9/9//....9-..-/////://////9/.//////9//////:/9//////
@M03495:530:000000000-LYBTV:1:2109:26063:18809 2:N:0:GCCCAGTG+AATTGCGG
ATATTTTGCCGTTGATAAACCAGCTAATCCTGAAAAAAAAATCAAAGCTAAAAACTACAATGCTAAGACCACGATGTGACTGCTATCAAAGTTAGATATATATGTAAATTATTCATCTGTCAAATCCTAGAATTATATCATACCTGCTCCAGCAATCACGACCTGTAATGGTTTAGTGGGTTGTTCACTGTTTCTGAAAAATGAAGATAGTTGTCCAGCTTCCAAAAAGTTTATTGTGTTTTCTAGTGGAG
+
BCCCCFFFFFBAGGGGGGGGGGHGHHHHHHHHHHHHHEGGGHGHHHGGHGGGHHGGHHHHGHHHHHHHHHHHGGHGFHHHGHFHHHHHHHHHHHHHHHGHHGHHGHHHHGHHHHHHHGHHGHFGHHHHHGGHHHHHGHHHHHHEFHHFHHGHGHGHHHHDEFGGGGHGHHHHHHHHFHHFEFGGGGGFHHHHHGHHHFHHHHGHHHHHHHFFHHFHFHHHHHGFHHEGGBFGGGGGFFFBFGEGGFFGFFG
@M03495:530:000000000-LYBTV:1:2109:11763:18813 2:N:0:GCCCAGTG+AATTGCGG
ATATTTTGCCGTTGATAAACCAGCTAATCCTGAAAAAAAAATCAAAGCTAAAAACTACAATGCTAAGACCACGATGTGACTGCTATCAAAGTTAGATATATATGTAAATTATTCATCTGTCAAATCCTAGAATTATATCATACCTGCTCCAGCAATCACGACCTGTAATGGTTTAGTGGGTTGTTCACTGTTTCTGAAAAATGAAGATAGTTGTCCAGCTTCCAAAAAGTTTATTGTGTTTTCTAGTGGAG
+
BBBBBFFFFFBAEGGGGGGGGGHHFHHHFHHHGHHHHGGCFHGHHHHGHHHGHHGHHHHHHHHGHFHHHHHHGEHGGHHHHHGHHGHHHHGFHHGHHHHHHHHHHGHHHHHHHHGHHHHHHGHHHHHGHHHFHFGHHHGHHFGFHHHGHGHHFHHHHHHGDFGGH1FFGGHGHHGHGHFHGFCGHHHHFHHHBGFHFH0GGHHHHHHHHHCGHFHFHFHHHHCCGFGGGFGFGGBFFFF/CFFGGGFGGEA
@M03495:530:000000000-LYBTV:1:2109:10711:18823 2:N:0:GCCCAGTG+AATTGCGG
ATATTTTGCCGTTGATAAACCAGCTAATCCTGAAAAAAAAATCAAAGCTAAAAACTACAATGCTAAGACCACGATGTGACTGCTATCAAAGTTAGATATATATGTAAATTATTCATCTGTCAAATCCTAGAATTATATCATACCTGCTCCAGCAATCACGACCTGTAATGGTTTAGTGGGTTGTTCACTGTTTCTGAAAAATGAAGATAGTTGTCCAGCTTCCAAAAAGTTTATTGTGTTTTCTAGTGGAG
+
CCCCCFFFFFCBGGGGGGGGGGHHHHHHHHHHHHHHGGGGGHHHHHHHHHHHHHGHHHHHHHHHHHHHHHHHGGHGFHHHHGHHHGHHHHHHHHHHHHGHHHHHHHHHHHHHHHHHHHHHHHHHHHHHHHHGHHHHHHHHHHHHHHHHHHHHGHHHHHHGEGCGHHHEHGHHHHHHHGHGDFCGFHGHHHHHHHGFFFHFHHHHFFHHFHGHHGHGHHGHGHHHHHEEGGGGGGGGFFGGGGFFGFBFFBE
@M03495:530:000000000-LYBTV:1:2109:18694:18829 2:N:0:GCCCAGTG+AATTGCGG
ATATTTTGCCGTTGATAAACCAGCTAATCCTGAAAAAAAAATCAAAGCTAAAAACTACAATGCTAAGACCACGATGTGACTGCTATCAAAGTTAGATATATATGTAAATTATTCATCTGTCAAATCCTAGAATTATATCATACCTGCTCCAGCAATCACGACCTGTAATGGTTTAGTGGGTTGTTCACTGTTCCTGAAAAATGCAGATAGTTGTCCAGCTTCCAAAACGTTTATTGTGTTTTCTAGTGGCG
+
>A3AAFFFFFBAEGGGGFGGGCHGHHGGHHHHCFHGHGGEFGFFHHHHHH5BG3AC5FGEG3F5D5FGGE2F10BEHH4B433F4@BGHB3BEGD3DFDF4GHH4FG?G4FF4F44FG4?B4FB4FCGDF?FHFGDG4FGG3D2B?C2FGH2?F22@2FD/<@E01<11?<FDCCFFGFHAF?..FFGD0<<0=00=00DC.00<;000CF0C0CF0C/00CC000..-.;C.;0000:CF/9;0;0;.;;
@M03495:530:000000000-LYBTV:1:2109:22327:18833 2:N:0:GCCCAGTG+AATTGCGG
ATATTTTGCCGTTGATAAACCACCCTCCCTGTGGTCGTTATCTTGCTCCTTCTGTCGTCAACGAATTTACTAATTCCAAAGCTCACATGCTGACAGATCGGAAGAGCGTCGTGTAGGGAAAGAGTGTCCGCAATTGTGTAGATCTCGGTGGTCGCCGTGTCATTAAAAAAAAAAAAGAAGAAAAGAAGAGTGAGGTTCGCCGTGTGGCGAGCGAGAGTCCAGTAGATGTAGAAGCTCTGGGGTAGTGCGCG
+
BCCCCFFFFFCCGGGGGGGGGGGGGHGGGHHHHHHHGGGHHHHHHGHHHHHHHHHHGGGHGHGGGHHHHHHHHHHHHHHHHHHHHHHHGHHHHHHHHHHHGGGGGFHGFGGEEFFGHGGHHHGGDFBDGGGGGFHHDF22>222@2FF/?//1</.<<-<<FG10D0DGEC?-A@9;../:;//;../0.0000.//0--.--9.9..----;---:000::;0:B0:00:0000:0000/-...0/0---
@M03495:530:000000000-LYBTV:1:2109:11315:18839 2:N:0:GCCCAGTG+AATTGCGG
ATATGTGTCCGGCTACAGACCGGAGCGCACGCGGTAACCCAGAGGAAGAGGCGCCTAGAAAAAAAAGGTCCCAACCTGACAGCTCGGAAGAGATGCGAGACGCGAACGAATGACTCGCAATGTGAAACACGGTGGGGTCTGCGGCGACTAAAGAAGACAAGCGAAGGGGGAAAGTGGGACTTGACAGGAGCACAGACAACGTGAATCGGCGGCAGTCACACGTGACGGACAAGCTCCACCGACTTAGAGAG
+
>1>1133B3BA111111110000A000A////AAAA/11///BF/0000B///////0@1100/////1<BE10//000011/11/////0001?<///////-->--<.<C0000.;;..0000000/:.-...9AA.//0--;-----////-//:/-------9---99--//9---;//;///------;;/-9-------//--------//////-------------:///--:---;/9///-
@M03495:530:000000000-LYBTV:1:2109:21133:18839 2:N:0:GCCCAGTG+AATTGCGG
ATATTTTGCCGTTGATAAACCAGCTAATCCTGAAAAAAAAATCAAAGCTAAAAACTACAATGCTAAGACCACGATGTGACTGCTATCAAAGTTAGATATATATGTAAATTATTCATCTGTCAAATCCTAGAATTATATCATACCTGCTCCAGCAATCACGACCTGTCCTGGCAAACAACCTGCAGAAAAGCCAATCAAATATATTTTCACAAGAGATGGAATGTGAGGCAATAATAGAGTACAAAGGTTGA
+
BBBBBFFFFFBAGGGGGGGGGGHHHHGHHHHGHGHHGGGGGHHHGHHGHHHGHFGHHHHHHGHFHHHHHHHHGGHGGHHHHGHHFHHHHHHHHHGGHHHHHHHHFFHHHHHHHHHHGHHHHH4EHHHHHHHHHHHHHHHHHHDFFGHHHEGFEHHHGFHGDGGCFHHHGEFFHHHGH.<DHHHHHHHHFFHHHFCGHFHGHHHFHHFFHHBGHCGFFHGFHBGCF9BFEGGGFF0BFB09CFFGGEB90BC
@M03495:530:000000000-LYBTV:1:2109:27940:18846 2:N:0:GCCCAGTG+AATTGCGG
ATATTTTGCCGTTGATAAACCAGCTAATCCTGAAAAAAAAATCAAAGCTAAAAACTACAATGCTAAGACCACGATGTGACTGCTATCAAAGTTAGATATATATGTAAATTATTCATCTGTCAAATCCTAGAATTATATCATACCTGCTCCAGCAATCACGACCTGTAATGGTTTAGTGGGTTGTTCACTGTTTCTGAAAAATGAAGATAGTTGTCCAGCTTCCAAAAAGTTTATTGTGTTTTCTAGTGGAG
+
BBBBBFFFFFBBGGGGGGGGGGHHHHHHHFHHHHHHHGGGGHHHHHHFHFGGFHGHHGHHHHHGFHHHHGHHGGHGGBGHHGEHHHGHHHHHHGEGHHHHHHHHHHHHHHHHHHHGHHHGHGBGFHHHHGHHHHHHHHHHHHHFGHGGHGFFHHGHFHHGE@CGHHHHHHHHHHHFDGHEEFCDHHHFHGHHHHHHHEHHGHHHHBGGHGHFFC0CGHBB0GCGBCHGGFF0BFFBFFGGGF00CBFEAFG
@M03495:530:000000000-LYBTV:1:2109:15276:18885 2:N:0:GCCCAGTG+AATTGCGG
ATATTTTGCCGTTGATAAACCAGCTAATCCTGAAAAAAAAATCAAAGCTAAAAACTACAATGCTAAGACCACGATGTGACTGCTATCAAAGTTAGATATATATGTAAATTATTCATCTGTCAAATCCTAGAATTATATCATACCTGCTCCAGCAATCACGACCTGTAATGGTTTAGTGGGTTGTTCACTGTTTCTGAAAAATGAAGATAGTTGTCCAGCTTCCAAAAAGTTTATTGTGTTTTCTAGTGGAG
+
BCCCCFFFFFCAFGGGGGGGGGHHGHHHHHHHHHHHHGGGGHHGHHHHHHHHHHGHHHHHGHHHHHHHHHHHGGHFGHHHHHHHHHGHGHHHFHHHHGHHHHHHHHHHHHHHHHHHHHHHHHHHHHGHHHHHHHGHHGFHHHHGHHHHHHHHGGHHHHHGGGGGHHHHHHHGHHHGGHHFGGGGHHHHHHHHDFGGHHHHFHHDHH0:CCGGH;CGBGGHBHHHBBHEGGGGFGGGGFFGGGBBFB9BFBA
@M03495:530:000000000-LYBTV:1:2109:24951:18907 2:N:0:GCCCAGTG+AATTGCGG
ATATTTTGCCGTTGATAAACCACCCTCCCTGTGGTCGTTATCTTGCTCCTTCTGTCGTCAACGAATTTACTAATTCCAAAGCTCACATGCTGACAGATCGGAAGAGCGTCGTGTAGGGAAAGAGTGTCCGCAATTGTGTAGATCTCGGTGGTGGCCGTATCATTAAAAAAAAAAAAAATGAGGGCGGAAGTCGATAGGAGTGTGTTGAACAGCGGGCTGGGTCAGCGACTGCGATGGTCGGGTACCGTAGG
+
CCCCCFFFFFCBGGGGGGGGGGGGGHHGGHHHHHHHGGGHHHGHHHHHHHHHHHHHGGGHGHGGGHHHHHHHHHHHHHHHHHHHHHHHHHHHHHHHHHHHGFGGHHHGGGGEEFGHHGHHHHGHBFDBDDGGCGHHHHCFB22222FA/<<//?0=E-.<01>DF1=<F--<:-:---.000/..<---.009...</0<:<00./.0000:.-----.<.//./0.---9/.-.9.00---.-00...<.
@M03495:530:000000000-LYBTV:1:2109:4309:18926 2:N:0:GCCCAGTG+AATTGCGG
ATATTTTGCCGTTGATAAACCAGCTAATCCTGAAAAAAAAATCAAAGCTAAAAACTACAATGCTAAGACCACGATGTGACTGCTATCAAAGTTAGATATATATGTAAATTATTCATCTGTCAAATCCTAGAATTATATCATACCTGCTCCAGCAATCACGACCTGTAATGGTTTAGTGGGTTGTTCACTGTTTCTGAAAAATGAAGATAGTTGTCCAGCTTCCAAAAAGTTTATTGTGTTTTCTAGTGGAG
+
BCCBCFFFFFCBGGGGGGGGGGGHHHGHHGHHFHHD2EEEGHHFHHFHHHBGHHGHHHHHHHHHHHHHHHHHGGHGCGHHHHEGGGHHHHGGHHHHHHFHHHHHGFHHHHHHHHHHHHHHHHFGHHHHHFHHGHHHHHHHHHHHHHHFHHFEHFGHHHHGDGGCHHHGGHGHHHHHHGHGGGGGHHHGHHHHHHHHHHEHHHHGFHHHHFHHGHGBGHHGHHGFHHE?E;FFGGGGFF/;BFGGGGGGGGF
@M03495:530:000000000-LYBTV:1:2109:7715:18930 2:N:0:GCCCAGTG+AATTGCGG
ATATTTTGCCGTTGATAAACCACCCTCCCTGTGGTCGTTATCTTGCTCCTTCTGTCGTCAACGAATTTACTAATTCCAAAGCTCACATGCTGACAGATCGGAAGAGCGTCGTGTAGGGAAAGAGTGTCCGCAATTGTGTAGAGTTCGGGGGGGGCCGGATCATTAAAAAAAAAAAAGAGAATGGAATTACTGGCATACTAGTATGATCAATGTGTGTAAGTTTCTGTGAACTCAGCTAATCGGCGGGGGTG
+
CCDDCFFFFFDAGGGGGGGGGGGGGHHGGHHHHGHHGGGFHHHHHHHHHHHHHHHHGGGHGHGGGHHHHHHHHHHHHHHHHHHHHHHHHGHHHHHHHHHHGGGGHHGGGGGEGGHHHEHHGHGHBB3BFFGGGGHFHFF2F2>2>@/A/<@--9--:--9:90090:0:@=CFA--.9:/0000000000000./000000;0000000000:009.0000000:0;00000:000;0000..-9------
@M03495:530:000000000-LYBTV:1:2109:23442:18947 2:N:0:GCCCAGTG+AATTGCGG
ATATTTTGCCGTTGATAAACCAGCTAATCCTGAAAAAAAAATCAAAGCTAAAAACTACAATGCTAAGACCACGATGTGACTGCTATCAAAGTTAGATATATATGTAAATTATTCATCTGTCAAATCCTAGAATTATATCATACCTGCTCCAGCAATCACGACCTGTAATGGTTTAGTGGGTTGTTCACTGTTTCTGAAAAATGAAGATAGTTGTCCAGCTTCCAAAAAGTTTATTGTGTTTTCTAGTGGAG
+
BBBBBFFFFFCCGGGGGFGGGGHHHHHHHHHHHHFFHGGGGHHHHHFHHHGHHHGHHHHHHHHHGGHHHHHHGGHGGHHHHHHHHHGHGGHHHHHHHHHHHHHHHHHHHHHGHHHHHHHHHHFGHHHEFDHHHHHHGHHHHHHHGHHFHHHHEHHHHHHGDGGGHHGFHHHGHHHHGGGHDGGGHHHHHGGHHHHHEHHGHHHFHHHHHHHHGGGHHGHHHGBGGHHEGFGGEGGGGGGGFFFFFGGGGGG
@M03495:530:000000000-LYBTV:1:2109:14848:18947 2:N:0:GCCCAGTG+AATTGCGG
ATATTTTGCCGTTGATAAACCAGCTAATTCCAAAGCTCACATGCTGACAGATCGGAAGAGCGTCGTGTAGGGAAAGAGTGTCCGCAATTGTGGAGATCTCGGGGGGCGCCGGATCATTTAAAAAAAAAAAAAGTGGGTAGAGAGAGGTGGAGGAGGTGGCAATAATTGGCATGGCAAGAGAAAGCGCAATGACGAGTTCGCACAATCACGTGGCTATATGTAGGATGACCATAAAATGTCGCATCGAGAAG
+
BCCCDFFFFFCBGGGGGGGGGGHHHHHHHHHHHHHGHHHHHHHHHHHHHHGHHHGGGGHHHGEGEEEAGGHGFHHHHHFGDFGFGEGGHGH41BFF3BDFHF/EE--<-<---.<<1<1<BBBFBC;;<---.010<.<.111....09.........../001011:0/00.../0</</000/.---.010..-..<.-.--/00<0....-.0:11<1110:100000<0:111011..-9-./...<
@M03495:530:000000000-LYBTV:1:2109:6324:18969 2:N:0:GCCCAGTG+AATTGCGG
ATATTTTGCCGTTGATAAACCAGCTAATCCTGAAAAAAAAATCAAAGCTAAAAACTACAATGCTAAGACCACGATGTGACTGCTATCAAAGTTAGATATATATGTAAATTATTCATCTGTCAAATCCTAGAATTATATCATACCTGCTCCAGCAATCACGACCTGTAATGGTTTAGTGGGTTGTTCACTGTTTCTGAAAAATGAAGATAGTTGTCCAGCTTCCAAAAAGTTTATTGTGTTTTCTAGTGGAG
+
AAABBFFFFFBAGGGGGGGGGGHHHHHGHHHHGHHHGCGGGHGHHHHFHHHGHHGGHHHHHHHHHHGHGHHHGGHGEHHHHHHHHHHHHHHHHHHHHHFHHHHHBGHHHHHHHHHHHHHGHHGHHHGHHHHHHHHFHHGHHFFFHHFFHHHGFHHHGHHGDGGGHHHHGHHGHHHGFFEHEFFGHHHHHHFHHHGFGFHHHHFHBCHHHHHGHGCCHHHHGHGFHHAEGFGEFFFFFGFGGF0FFFFG.0A
@M03495:530:000000000-LYBTV:1:2109:8089:18973 2:N:0:GCCCAGTG+AATTGCGG
ATATTTTGCCGTTGATAAACCAGTCAGGAGTCCAAAGCTCACATGCTGACAGATCGGAAGAGCGTCGTGTAGGGAAAGAGTGTCCGCAATTGTGTAGATCTCGGGGGGCGCCCGTTCATTTAAAAAAAAAAAAGAAGACCCAGAGGAGGGGCTGAGGAGCGGGTATGAACGACTAGAGAAGAATCAGACATATCGTTACCTGGGCAGGTGTAGCATAGCGTGGAAGGAGAGCATAGCAGGGTGAAATCAGA
+
BCBCCFFFFFCAAGGGGGGGGGHHHHHHHGHHHHHHHHHHHHHHHHHHFHHHFHHHGGGGHHHGEGEAEFGHHGHGHHGHBG4FGGGGGDHHFF2434444BFC/E?--;-----9/0000;CB00--9>---...:0//.........-9--..;.0..--;--00000..-.;B0900/0/009000/0000./...000..9/.-.0:;9090000-9.-.0/;..9..000:000.-9..00;0000
@M03495:530:000000000-LYBTV:1:2109:18803:18980 2:N:0:GCCCAGTG+AATTGCGG
ATATTTTGCCGTTGATAAACCAGTCAGGAGTCCAAAGCTCACATGCTGACAGATCGGAAGAGCGTCGTGTAGGGAAAGAGTGTCCGCAATTGTGTAGATCTCGGTGGTCGCCGGATCATTAAAAAAAAAAAAAAGTGGGCATGTGAGAGTGGATGCAGTGATTTAACGAATACCGGCATCAATAAGTATAACAATATGCGAGTGCGTGCAGTAGGCGCACGTGTGTATATGTCGTGTATTGCGTGCAGTCG
+
CCCCCFFFFFCBGGGGGGGGGGHGHHHHHGHHHHHHHGHHHHHHHHHFHHHGHHHHGGGGHHHGDFFAE?GGHGGHHHGHEG4FGGCGGGHHDGB4F444@BFF>EEE3E/<E</?/?33?DGDHBC/@@-<<-<000..//.00:0000<.000/0;;00000000.....00.----/000000000:0000:0:00..:-.0-;:;.00;000-----:.:.;0000000..../:000..;..0009
@M03495:530:000000000-LYBTV:1:2109:3721:18980 2:N:0:GCCCAGTG+AATTGCGG
ATATTTTGCCGTTGATAAACCAGCTAATCCTGAAAAAAAAATCAAAGCTAAAAACTACAATGCTAAGACCACGATGTGACTGCTATCAAAGTTAGATATATATGTAAATTATTCATCTGTCAAATCCTAGAATTATATCATACCTGCTCCAGCAATCACGACCTGTAATGGTTTAGTGGGTTGTTCACTGTTTCTGAAAAATGAAGATAGTTGTCCAGCTTCCAAAAAGTTTATTGTGTTTTCTAGTGGAG
+
CCCCCFFFFFBAGGGGGGGGGGHHHGHHHHHGHFHFHGGEGHHHHHHHHHHHFFGHHHHHHHHHHGHHGHHHGGHG?FHEHHEGHHHHHFH@GHFHHHHGGHFFFHHHHHHHHHHHGHHHHHHHGHHHFGHHHHHHHHHGGHHHGHGFHHHHHHHFGHHGGGGGHHHFHHHFHHHHHHHHGGGGHHHHHHHHHHGHHHGHHFHHGHGEHHGHHGHHHHHGHFC0CFEEDBFFGGGFFGFGGGGGGGFF.0E
@M03495:530:000000000-LYBTV:1:2109:24848:18984 2:N:0:GCCCAGTG+AATTGCGG
ATATTTTGCCGTTGATAAACCAGTCAGGAGTCCAAAGCTCACATGCTGACAGATCGGAAGAGCGTCGTGTAGGGAAAGAGTGTCCGCAATTGTGGAGATCTCGGGGGGCGCCGGATCATTAAAAAAAAAAAAAAGAATGAAGTCGAGAGTGGCAGGAGATGAAAAAAAGAAGAATGGTCGACAACGTGGATGGAGGGAGGGCAGATAATACGTCACACTACTGGGGTGTGTGTGCTGCTGATGACCATGAT
+
CCCCCFFFFFCAGGGGGGGGGGHHHHHHGGHHHHHHHHHHHHHGFHHGHHHHHHHHGGGGHHHGGGFAFGHHHGHHHHHHFGBBGGGGGGHHHH1313B3B4GF/>C--9-@BA>.-:090;0BBDB@=-99;-...0;00000..-.-:0../.-.../00000.;-.../9/00000:--;:.-.9..00.//.-:.9-....009000.;...00///000.-.--..:..00000900000000000
@M03495:530:000000000-LYBTV:1:2109:27581:19031 2:N:0:GCCCAGTG+AATTGCGG
ATATTTTGCGTTGATAAACCAGTCTCCAAAGCTCACATGCTGACAGATCGGAAGAGCGTCGTGTAGGGAAAGAGTGTCCGCAATTGTGGAGATCTCGGGGGTCGCCGGATCATTAAAAAAAAAAAGGAGCCCAGGCCGGGCAGTGCTGCGTCGCGGGTCTGTATCAGTGCAAGCCTTGGCGAACCGGTGTCGAGATTAGTACCGTTCTCACTATGATCTTGTGAGTGGTCAGTCTGCAGATGATACATGTC
+
CCCCCFFFFCCCGGGGGGGGGGHHHGGHGGHHHHHHHHHHHHHHHHHHHHGEGGFGHGGGGGGHHHHEHHHHGHGH5DFFCFGCFHF41B1B3344FF/>E</<///////FH11?11?<-----../...;.....-----.//0000-:---;----:B//://///////../////-----;---99..-9.//////9..././///9//////;/;///9/.///////://9:B//////////
@M03495:530:000000000-LYBTV:1:2109:20960:19050 2:N:0:GCCCAGTG+AATTGCGG
ATATTTTGCCTTGATAAACCAGCTAATCCTAAAAAAAAAATCAAAGCTAAAAACTACAATGCTAAGACCACGATGTGACTGCTATCAAAGTTAGATATATATGTAAATTATTCATCTGTCAAATCCTAGAATTATATCATACCTGCTCCAGCAATCACGACCTGTAATGGTTTAGTGGGTTGTTCACTGTTTCTGAAAAATGAAGATAGTTGTCCAGCTTCCAAAAAGTTTATTGTGTTTTCTAGTGGAGG
+
AABBBFFFFFFFGGGGGGGGGGHHHHHHHHHHHHHGGGGGHHHHHFHHHHFHGEHHHHHHHHHHHHHGHHHGGHGHEHHFFFHFFHHHHHFEHHHGHHHHHHGFGHHHHHHHHHHHHHGHHHGHHHHGGHHHGHHHHHHGHHEHHFHHHHHFHHHBHFGGGGGHHHHHHHHHHHHFGHEGGGGHHHHGHHHHHHHHHHHHHHHGHHHHHHFHGGGHHEFFHGGHHHGGFFGGGGFGGGGGF0C0C;CFFED
@M03495:530:000000000-LYBTV:1:2109:7615:19054 2:N:0:GCCCAGTG+AATTGCGG
ATATTTTGCCGTTGATAAACCAGTCAGGAGTCCAAAGCTCACATGCTGACAGATCGGAAGAGCGTCGTGTAGGGAAAGAGTGTCCGCAATTGTGGAGATCTCGGTGGTCGCCGGATCATTAAAAAAAAAAAAAAGAAAAATGGCGGTGGTCCGCGCTTGTGTTAAAACATAGAGGTCAGCGAAGTAACAAGATAGGAGCACGTAGAGGTGCGAGAGATGTAAGTCGACGTGTTGTCGGAATGATGGAGCTG
+
BCCCCFFFFFECGGGGGGGGGGHHHHHHHGHHHHHHHHHHHHHHHHHHGHHHHHHHGGGGHHHGGGGFGGGGHGHHHGHHBGBGGGGCGGHHHH131@3BBBFF/AE/3</<///</B3F>>FDGCG@<@---<:..//..00/----<.<0--<--<..0//1111<.01111/0/0:0.---<11110//<11/0/..:-</..1/<.<-99--.10111<119.--<./<./:.--<.00110///.0
@M03495:530:000000000-LYBTV:1:2109:2252:19066 2:N:0:GCCCAGTG+AATTGCGG
ATATTTTGCCGTTGATAAACCACCCTCCCTGTGGTCGTTATTTGCTCCTCTGTCCTCCAAAGCTCACATGCTGACAGATCGGAAGAGCGTCGTGTAGGGAAAGAGTGACCGCAATTGCGTAGAACTTGGTGGACGCCGCGGCGTTGAAAAAAATAGAAACAGCTCGGGCGGACATCGGTCAGGCATGTGTAATTGGTTCAGAGCGATGACTCGCACTATGAGGAGTCGTGGCCCAGCTAATACATGACACG
+
BBBABFFFDFB?EAGDGFGGGEFGGAGGFGHGFHHHGEGHHGCDGADFECBA5DGHBFHHFGFHHHHHFHHFGECGAGBGHFEA?1GB/11EEE??@GEHFCGFH4B3BGECE/EHH4?///?21B11BB?//1///</----<-;.;0CFC-.09900///.0/.--------//......;/./.;;////////.//////--..///FA----/////9/.;/-;;.-9..../////////////.
@M03495:530:000000000-LYBTV:1:2109:16898:19078 2:N:0:GCCCAGTG+AATTGCGG
ATATTTTGCCGTTGATAAACCACCCTCCCTGTGGTCGTTATCTTGCTCCTTCTGTCTCAACGAATTTACTAATTCCAAAGCTCACATGCTGACAGATCGGAAGAGCGTCGTGTAGGGAAAGAGTGACCGCAATTGTGTAGAGCTCGGTGGGGGGCGGTTCATTTAAAAAAAAAAAAAAGAAATACCAAGGATAGAAGGGGAGGAGAGTCGCAGAGGTGAACACATGAGAGCGGACGACGAAGACGGAGAGG
+
CCCCCFFFFFCBGGGGGGGGGGGGGHGGGHHHHHHHGGGHHHHHHHHHHHHHHGHHHHHHHGGGHHHHHHHHHHHHHGHHHHHHHHHHHHHHHHHHGHHGGGGHHHGGGGGGHHHHGHHHHHH4D3DECGGGGGH2G2F2D22>@BD/?A//---:---.00;0000:F-:-:@----.9./00:00:A..;00000..99--.9..00---.-..090000/.000000.----::----.:/....-.:
@M03495:530:000000000-LYBTV:1:2109:12496:19104 2:N:0:GCCCAGTG+AATTGCGG
ATATTTTGCCGTTGATAAACCACCCTCCCTGTGGTCGTTATCTTGCTCCTTCTGTCGTAACCGAATTACCTATTCCCAAACCTACCATCCTGACGGTTCGGAAGGGCTCGGTGTGGGGAAAGGGGGCCCGCAATTTGGAGGAAGGCGGGGGGGGCGGGAAGGAGACAAAAAAAAAAAGACAAGTAGTGGAGTGGAGGCGCGGCAGGGGCAAGAGCAATGTGACTAGGTAAGGACAGTCTAGCGGCGGACGG
+
CCCCCFFFFFCAFGGGGGGGGGGGGHGGGHHFHGEGGFGHHHHHHGHGHH553555111B130A0BG5555D5D5D3BG111333134313@331>111>/?/////0/////</?//FD/00////>/->A-<<1000/..<...=--;--;9------....../;9.9-;---:.9///90000/.0.;;.0...--;-:-------;.:./0/090000;00/:00000./.000000---:9----
@M03495:530:000000000-LYBTV:1:2109:5107:19108 2:N:0:GCCCAGTG+AATTGCGG
ATATTTTGCCGTTGATAAACCAGCTAATCCTGAAAAAAAAATCAAAGCTAAAAACTACAATGCTAAGACCACGATGTGACTGCTATCAAAGTTAGATATATATGTAAATTATTCATCTGTCAAATCCTAGAATTATATCATACCTGCTCCAGCAATCACGACCTGTAATGGTTTAGTGGGTTGTTCACTGTTTCTGAAAAATGAAGATAGTTGTCCAGCTTCCAAAAAGTTTATTGTGTTTTCTAGTGGAG
+
ABBBBFFFFFBBGAGGFFGGFGFCGGHGGHHHHCHH2ECGEHHCGHF2GGGFHHEHHHFHHFHHHHGHHFHHGGHGHHHGHHHHHHHHHBDGHHHBGHHGHHHGGGHHHHHHHHGFHHHHHHFHED?FGDGEHHHHFHHGHHHHHHHFDGFHHE2GHFFGGGGGHHHB<1DDHGHHHF0CGGCGHFHHHB=DDGGGB0DBGHGG0;GBGFFF0;G0CGGFFFFFHFG.:FGFFGFBF9:CFFFFG0CC.;.
@M03495:530:000000000-LYBTV:1:2109:25037:19130 2:N:0:GCCCAGTG+AATTGCGG
ATATTTTGCCGTTGATAAACCAGGACTCAGGCTGGACCAAAGCTCACATGCTGACAGATCGGAAGAGCGTCGTGTAGGGAAAGAGTGTCCGCAATTGTGTAGATATCGGTGGTCGGCGGATCATTAAAAAAAAAAACAGAGAGTAACAGACGCAGAGTCTGAGAATAACTATGAGCTCCAACAGTGGTAGAGAGCCGGTGACGAGCGACAGACGCGAGGTCTGATTCAGTTCTATTGTGATTGTAGACTAC
+
CCCCCFFFFFCAGGGGGGGGGGHGEHHHHHHGHHGHHHHHHHGHHHFHHHHHHHHHGHHHHGGGGHGGGFGG>FGGGHEFHHEHH@F4BFEEFCDFHHH2D3?4444?/EED<3//</////??11?<1<AC?-@-..////./000;:C.A--;-.0000000090090000000;0//9/.///;//////...----./..---9--9/.--:---.///////////////9;////////////9/
@M03495:530:000000000-LYBTV:1:2109:8552:19134 2:N:0:GCCCAGTG+AATTGCGG
ATATTTTGCCGTTGATAAACCAAAGCTCACATGCTGACAGATCGGAAGAGCGTCGTGTAGGGAAAGAGTGTCCGCAATTGTGTAGATCTCGGTGGTCGCCGTATCATTAAAAAAAAAAAAAAGTGATGTTTCATCATGAGTTGAAATCACATGAAATAGAGGGTGTACAGTGTGCCTGGAGCCTGTCGTGTCCTGCCTGAACAGGGTCGCTGAACATTCACTTCTCGACACTCATAACATCAGAGTGTAAA
+
B?BBBFFFFFBBGGGGGGGGGGHHHHHHHHHHHHHHHHHHHHGHGGGGHHGGGGGEDFFGHGHHHHHHDG5@FEGGGGHGH4BFDFF4BBFFEFG13>//>//BBBF44FDFFBCC</<><<A111110=<<<0==000<000000000/0000000000;/..:-000000000009;/./.;.;/..../000/.;/9///;.../--...////:////////./-.-//////////////;/////
@M03495:530:000000000-LYBTV:1:2109:19922:19144 2:N:0:GCCCAGTG+AATTGCGG
ATATTTTGCCGTTGATAAACCAGGGACTCAGGCTGGACCAAAGCTCACATGCTGACAGATCGGAAGAGCGTCGTGTAGGGAAAGAGTGTCCGCAATTGTGTAGATCTCGGGGGTCGCCGGAGCATTAAAAAAAAAAAAAAAGAAGGGAAGAGGGTGGTAGGTTGCTGTATATAGAGGAGGATGAAAATAGGATGTGTATGAACGACTATGTCAGCATAGTATAATGGAGGAGAGTGTGGATAGAAGAGTGA
+
DDDDDFFFFFDCGGGGGGGGGGHGGGGHHHHHHHHGHHHHHHHHHHHHHHHHHHHHHHHHHHGGGGHHHGGGGEGHHHHGHHHHHHGHBFHGGGGGHHHH2FE?DFGB0F/>@//>/?</---<<F1>GHHG-@C---:--..:/......:....-.00.00/.00;0000000:/..../000000000000000000000:.-.-00000000:0000000:0;0/.:9..:0:0.0000:000.000
@M03495:530:000000000-LYBTV:1:2109:13624:19149 2:N:0:GCCCAGTG+AATTGCGG
ATATTTTGCCGTTGATAAACCACCCTCCCTGTGGTCGTTATCTTGCTCCTTCTGTCGTCAACGAATAATTCCAAAGCTCACATGCTGACAGATCGGAAGAGCGTCGTGTAGGGAAAGAGTGTCCGCAATTGTGTAGATCTCGGGGGGCGCGGGAGCATTAAAAAAAAAAACAATATGACAACAGTGAGCAGGGAGATTGAGTGACTCTCTGACAGCGTGTGGGGGTTTAGTGCACTATGTACTCGCAGTTG
+
BCCDEFFFFFECGGGGGGGGGGGGGHHGGHHHHHHHGGGHHHHHHHHHHHHHHHHHGGGHGHGGGHGHGHHHHHHHHHHHHHHHHHHHHHHHHHHGFGGHHHGGGGFGFGHGGHHHHHGFG4GGEGCDDHHFDBBF222>2FF/<---@---<--..<11111:<--=;-...:1:1110:../111000<.-.../10<010111100011100.-..<...---<.:11:110001<111:1.<-..1:
@M03495:530:000000000-LYBTV:1:2109:18083:19150 2:N:0:GCCCAGTG+AATTGCGG
ATATTTTGCCGTTGATAAACCAGGGACTCAGGCTGGACCAAAGCTCACATGCTGACAGATCGGAAGAGCGTCGTGTAGGGAAAGAGTGTCCGCAATTGTGTAGATCTCGGGGGTCGGTGGAGTAATAAAAAAAAAAAATGAATAGAGGGGCGGCGCGCGGGAGGTCTCGAGGCATAAATGAATAGTGAGGCGGCAATGGGGCAGCAAGGTAGTGAGATGCGTAGACACAGACGTGATGGTGCCGGCGGCGC
+
AAAABFFFFFB?EGGGGGGGGGDGGGGCHBCGFHHFGGHGHHHBGGFHHHFHGDGHHHEFFHDGEGFGHG1>E>EBCGGGGFHACG@E4BFEE@EEBFFD2B344444?F/>C</>/<////1<111=<11<------.00000000/.;----9-99------..////.-99//////////////9..-----9//9..-......///999/9/9/-;.-.//.../9-...://;///9-------
@M03495:530:000000000-LYBTV:1:2109:20849:19156 2:N:0:GCCCAGTG+AATTGCGG
ATATTTTGCCGTTGATAAACCAGCTAATCCTGAAAAAAAAATCAAAGCTAAAAACTACAATGCTAAGACCACGATGTGACTGCTATCAAAGTTAGATATATATGTAAATTATTCATCTGTCAAATCCTAGAATTATATCATACCTGCTCCAGCAATCACGACCTGTAATGGTTTAGTGGGTTGTTCACTGTTTCTGAAAAATGAAGATAGTTGTCCAGCTTCCAAAAAGTTTATTGTGTTTTCTAGTGGAG
+
BBBBBFFDDFB>EFGBGFGFGGHHHHHHHHHHGHHHHGEGGHHGHHHFHFHHGHGFHHHHFHHHHHGHFHHH?EHFHHHHFFHHHHHHHHFFGHHHFFHHFHHHFHHHHGHGHFHHFHHHGHHHHBGFHHHHHHHHHHHGHHHHHHHHHGHHHFHHHGHGGGGGGHHFHHGHEGHFGHFEFGCFHGHHGEHHHHHHGFHHGHHGFHGGFHGFHHE0;GGHEFGC0CG.ECFGGGGFFFGBBFFFFFGGGGG
@M03495:530:000000000-LYBTV:1:2109:13543:19161 2:N:0:GCCCAGTG+AATTGCGG
ATATTTTGCCGTTGATAAACCAGCCTCCCTGTGGTCGTTATCTTGCTCCTTCTGTCGTCAACGAATTTACTAATTCCAAAGCTCACATGCTGACAGATCGGAAGAGCGTCGTGTAGGGAAAGAGTGTCCGCAATTGTGTAGATCTCGGTGGTGGGCGTGGCATTAAAAAAAGAAAAATAAAGAGGCGCGTGGCTAGTATCGAGGTGTAATTAGTTGTGATCACTTAGAATCAGTAAGTGCAGCGCATGGAA
+
CCCCBFFFFFCAFGGGGGGGGGHHGHHHGHHHHHFFFGGFFHHHHHHHHHHHHGHHGGGHGHGGGHHHHHHHHHHHHHHHGHHHHGHBFHHGHHHGGHHHGGGGHHHGFDGEGFHFFGHHHHFF4DBDFDD??EGHHHC2F2>2F2FF/<///<//<----01<00D00C-..;//:.00:00/..----;9-.090;00...-9:///////////./;///////;//99/;/;/:///;/-;:A..//
@M03495:530:000000000-LYBTV:1:2109:20232:19189 2:N:0:GCCCAGTG+AATTGCGG
ATATTTTGCCGTTGATAAACCAGCTAATCCTGAAAAAAAAATCAAAGCTAAAAACTACAATGCTAAGACCACGATGTGACTGCTATCAAAGTTAGATATATATGTAAATTATTCATCTGTCAAATCCTAGAATTATATCATACCTGCTCCAGCAATCACGACCTGTAATGGTTTAGTGGGTTGTTCACTGTTTCTGAAAAATGAAGATAGTTGTCCAGCTTCCAAAAAGTTTATTGTGTTTTCTAGTGGAG
+
AAABCFFFFFCAGGGGGGGGGGHHHHHHHHHHGHHHHGGGGHHHHHGHHHHGHHGHHHHGHHHHHHHHHHHHGGHGEGHHGFFHHHHHHHHFHHHHHHHHHHHHGHHHGGHHHHHFHHGHGHHHHHGHHHHHHHHHGHHHHHHFHHHFFHHHGHGGHHHGD?DDHFGFGFHGHGFFFHGHGGGGHHGHHGGHFHHHGGGGFFHHHHHCFGGHHHHEHHBFHHCHFCGEDCCFGGGGGGFFGGFGGB0B?B.
@M03495:530:000000000-LYBTV:1:2109:10076:19205 2:N:0:GCCCAGTG+AATTGCGG
ATATTTTGCCGTTGATAAACCAGGGACTCAGGCTGGACCAAAGCTCACATGCTGACAGATCGGAAGAGCGTCGTGTAGGGAAAGAGTGTCCGCAATTGTGTAGATCTCGGGGGGCGCCGGATCATTAAAAAAAAAAAAAGAGACAAAGGGAATGGGAAGGAGAGCAGTGACAGGAGAAAGTAGAGAGGGTACGAACATAGTACTAATGCCGACTGTGGTGGCATGCATCACAGCTTGTGATGAGTCGTAGC
+
CCCCCFFFFFCCGGGGGGGGGGHGGGGHHHHHHHHGHHHHHHHHHHHHHHHHHHHHHHHHHHGGGGFHHGGGGEGGHHHGHHHHGHBFBBGFGGGGHGGH24?4B44DG//>C--9-;9--.-;0;09;:BCF;F;---99//;/////.../9:./0.......0/00000;..;..00000000...9/0...--0:0:009000000-:--990/;.../0.000000;0.09/99:0;0000-....
@M03495:530:000000000-LYBTV:1:2109:19046:19228 2:N:0:GCCCAGTG+AATTGCGG
ATATTTTGCCGTTGATAAACCAGTCAGGAGTCCAAAGCTCACATGCTGACAGATCGGAAGAGCGTCGTGTAGGGAAAGAGTGTCCGCAATTGTGTAGATCTCGGGGGGCGCCGGGTCATTAAAAAAAAAAAAAAATAAGTAAACAGAAAGCACGGTAGACTTGCAGAGACATTAGGAGGAGAGATACTGATTGAGGCTGGTGGGTGGTGATGTGACGAGTAGGTCTGATGGACAGAGGTTGGTGAGCTAGG
+
CCDCDFFFFFDCGGGGGGGGGGHHHHHHHGHHHHHHHHHHHHHHHHHGHHHHHHHHGGGGHHHGGGFEFFHGHGGHHHHHBFBBGGGGGGHHGH2@3444BFFF/E@----<---.-.1<11<<B;@@A>F----.0<11<111://00:/0/-9...111101001.//<<1:11</......11:11<11100:....//.-9.-..11111119.-.:<<11:/1110/0<.//.0//-..1.0100.
@M03495:530:000000000-LYBTV:1:2109:16345:19234 2:N:0:GCCCAGTG+AATTGCGG
ATATTTTGCCGTTGATAAACCACCCTCCCTGTGGTCGTTATCTTGCTCCTTCTGTCGTCAACATTCCAAAGCTCACATGCTGACAGATCGGAAGAGCGTCGTGTAGGGAAAGAGTGTCCGCAATTGTGGAGATCTCGGGGGTGGCCGGGTCATTAAAAAAAAAAACAGCGCAGAACGACACAGACGCAGCACACATCGCACGATGCGGTAAGCGAGACGTAGCAACCGTGAGTGCATGCGAGAGACAGACG
+
CCCCCFFFFFCAFGGGGGGGGGGGGHHGGHHHHHHHGGGHHHHHHHHHHHHHHHHHGGGHGHHHHHHHHEHHHHHHHHHHHHHHHHGHHHGGGGHHHGGGGGGFCGFGFHHHHHFG4DGFGGCDHFGG/2?2B>>>FE//>---..<--:-;0;0CF::@A@-9?../9--9--/9..---/.0.;----../..00...--....--...;0-.-:......00..-...90000000..---.////.-
@M03495:530:000000000-LYBTV:1:2109:16824:19268 2:N:0:GCCCAGTG+AATTGCGG
ATATTTTGCCGTTGATAAACCAGCTAATCCTGAAAAAAAAATCAAAGCTAAAAACTACAATGCTAAGACCACGATGTGACTGCTATCAAAGTTAGATATATATGTAAATTATTCATCTGTCAAATCCTAGAATTATATCATACCTGCTCCAGCAATCACGACCTGTAATGGTTTAGTGGGTTGTTCACTGTTTCTGAAAAATGAAGATAGTTGTCCAGCTTCCAAAAAGTTTATTGTGTTTTCTAGTGGAG
+
AABBBFFFFFBAFGGGG5FGGGGHHFHHHHHHHHHHHGGGGHHGHHHFHGHHHHGGHHHHGHHHHHHHHHHHGGHGHFHHHHHHHHFHHHHHHGHHHHHHHHHHHHHHHHHHGHHHHHGHHHHHHHGGHHHHHHHHHHHGHHGFHHHHGGHEHHHHHHHFGGGFHHHEHHHDGHHHFGHHGGGGHHHHHEGHGFFDGFHHCGHHHHEHHHHGHHGBCGGHHGFGHC.CDFGGFGGFFGFGFFBFBCFFFCF
@M03495:530:000000000-LYBTV:1:2109:12659:19288 2:N:0:GCCCAGTG+AATTGCGG
ATATTTTGCCGTTGATAAACCAGCCTCCCTGTGATCGTTATCTTGCTCCTTCTGTCGTCAACGAATTTACTAATTCCAAAGCTCACATGCTGACAGATCGGAAGAGCGTCGTGTAGGGAAAGAGTGTCCGCAATTGTGTAGATCTCGGTGGTGGGCGTATCATTATAAAAAAAAAGAAGAGTAACTAGCGGCAAACGGGCAAGACCGAAAAGAACTGTAACTATAATTGCACGCCGGATCAGTAAGTCGTG
+
CCCCCFFFFFCAGGGGGGGGGGHHGHHHGHHHHGHHGHHHHHHHHHHHHHHHHHHHGGGHGHGGGHHHGHHHHHHHHHHHHHHHHHHFFHHHHHHHHHHHGGGGHHHGGGGGGGHFHGHHHHHHDF?DFFCCGGHHHF2@2@222>0//?A?///=>--.0>=111=1<FD-<--.:./0.000;000/----9.....--:.;//-----/../00000009000000000.9.---.-.0:00000.9.
@M03495:530:000000000-LYBTV:1:2109:15592:19289 2:N:0:GCCCCGTG+AATTGCGG
ATATTTTGCCGTTGATAAACCAGAGGACTCAGGCTGGACCAAAGCTCACATGCTGACAGATCGGAAGAGCGTCGTGTAGGGAAAGAGTGTCCGCAATTGTGTAGATCTCGGTGGCCCCCGTATCCTTAAAAAACAAACACGAGTTACTCGAGTCAGGCTTGCCATTATCAGAGGCAATGGCCATGTCGAGCCCGGGGATGTTACATCGTACGTAACATACCGTCCTCGCAGCTATTACAACCAGGCGTGCG
+
BBBBBFFFFFDAFGGGFFGFGGHFGGAA4EFCFHHFGFGCCFFHHHHFGHBGFBGGHDFHHGEGGGCGG2FE?@0EF?GHE3FE?3F4@4BBEE?>?G344FF?BB4440?///00///<?<0?2@222@2@////0<0<///..1>1=.<.10=1/<./<</000=00D0;0.C:.:0/;///0:0;.-.-.-----..9;////9...;9:/.9/////....;/.--.-/;/;////9.;9..-9-.-
@M03495:530:000000000-LYBTV:1:2109:6869:19312 2:N:0:GCCCAGTG+AATTGCGG
ATATTTTGCCGTTGATAAACCAGCTAATCCTGAAAAAAAAATCAAAGCTAAAAACTACAATGCTAAGACCACGATGTGACTGCTATCAAAGTTAGATATATATGTAAATTATTCATCTGTCAAATCCTAGAATTATATCATACCTGCTCCAGCAATCACGACCTGTAATGGTTTAGTGGGTTGTTCACTGTTTCTGAAAAATGAAGATAGTTGTCCAGCTTCCAAAAAGTTTATTGTGTTTTCTAGTGGAG
+
CCBCCFFFFFCAGGGGGGGGGGHHHHHHHGHHGGFHHGGEGHGFHHHHHHGFFHGHHHHHHHHHHFHHHHHHGGHGGHHHHHHHHHHHHHHHHHHHHHHHGHHHGHHHHHHHHHHHHHHHHHHFHHGGHHHHHHHHHHHHHHGHHHHHHHHHHHGHHHHGGGGGHHHHHHHHHHGHGFHHEFGGHHHHHHHHHGHHHHHHHHHHHHEHHHHFHC;GHHGHGHGHCHEGGBFGGGGGGGFFFGFGGGFGG0C
@M03495:530:000000000-LYBTV:1:2109:3822:19320 2:N:0:GCCCAGTG+AATTGCGG
ATATTTTGCCGTTGATAAACCAGCTAATCCTGAAAAAAAAATCAAAGCTAAAAACTACAATGCTAAGACCACGATGTGACTGCTATCAAAGTTAGATATATATGTAAATTATTCATCTGTCAAATCCTAGAATTATATCATACCTGCTCCAGCAATCACGACCTGTAATGGTTTAGTGGGTTGTTCACTGTTTCTGAAAAATGAAGATAGTTGTCCAGCTTCCAAAAAGTTTATTGTGTTTTCTAGTGGAG
+
ABABCFFFFFCBGGGGGGGGGGHHHHHHHHHHHHGGHGGGGHHHHHGGHHFDFEGGHHHGHHHHHHHHHHHHGGHGEFHHHGFHHFGHHHHGHHFHHHHHHHHHHHHHHHHHHHHHHHHFHHGHHHHHHGHHHHHHHFHFHHHFHHHGHHHBHHFHHHHGGGGGHHHHFHHGHHHFGFHEAFGGHHHHGHHHGHGGHH0GHHGFHHGGGHGGHHHHHFFHEHCHFHFEEGGGEFFBFFFFGGGGBB9BAFE
@M03495:530:000000000-LYBTV:1:2109:20687:19322 2:N:0:GCCCAGTG+AATTGCGG
ATATTTTGCCGTTGATAAACCAGCTAATCCTGAAAAAAAAATCAAAGCTAAAAACTACAATGCTAAGACCACGATGTGACTGCTATCAAAGTTAGATATATATGTAAATTATTCATCTGTCAAATCCTAGAATTATATCATACCTGCTCCAGCAATCACGACCTGTAATGGTTTAGTGGGTTGTTCACTGTTTCTGAAAAATGAAGATAGTTGTCCAGCTTCCAAAAAGTTTATTGTGTTTTCTAGTGGAG
+
BBCCCFFFFFCAGGGGGGGGGGHGHHHHGHHHHHHHHGGGGHHHHHHGHHHHHHGHHGHHHHHHHHHHHHHHGGHGHFHGHGGHHHHHHHFHHGFHHHHHHHHHHHHHHGHHHHHHHHFGHHHGGHFGHHHHHHHHHHHHHHGFGHGHHHGGHGHHFHHCGCGGHHHHGHFFGAFDFFHEGGGGHHHHHFHHGHHHHFHHGFGEDGFFHFHEHHHEHHBCFH0CFFEEDFGGGGGFB0CFGGBF9099CB?
@M03495:530:000000000-LYBTV:1:2109:24121:19322 2:N:0:GCCCAGTG+AATTGCGG
ATATTTTGCCGTTGATAAACCACCCTCCCTGTGGTCGTTATCTTGCTCCTCCAAAGCTCACATGCTGACAGATCGGAAGAGCGTCGTGTAGGGAAAGAGTGTCCGCAATTGTGTAGAACTCGGTGGGCGCCGGGTCCGTAAAAAAAAAAAAGATGCATGTGATTTAATATAGGATGGGGCATGCTGACGACGATCATTGGATGATAAAGTTACGAGTCTAAGAGAGGCGAGGGAGGAAACGGTGAGTGGGG
+
CCCCCFFFFFCAFGGGGGGGGGGDGFFGGHHGHHHGGGGGHHCHHHHGHHHHHHHHHHGHHHHHHHHHHHHFGHHGGGGHHHGGGGFGFGHGGHHAGHHBF?BFGGEEGHF?B2?344??3//<C///>/>/////.-<<.<1<C--;::A;.000009000;0000000;90000.9..-/.000:/..--;.:.0000000009009009;9.../000000/..9-----..9.///..9:..009.-
@M03495:530:000000000-LYBTV:1:2109:19644:19340 2:N:0:GCCCAGTG+AATTGCGG
ATATTTTGCCGTTGATAAACCAGCTAATCCTGAAAAAAAAATCAAAGCTAAAAACTACAATGCTAAGACCACGATGTGACTGCTATCAAAGTTAGATATATATGTAAATTATTCATCTGTCAAATCCTAGAATTATATCATACCTGCTCCAGCAATCACGACCTGAGTCCTGGCAAACAACCTGCAGAAAAGCCAATCAAATATATTTTCACAAGAGATGGAATGTGAGGCAATAATAGAGTACAAAGGTT
+
ABABCFFFFFCBGGGGGGGGGGHHHHHHHHHHHHHFHGGGGHHHHHHHHHHHHHGHHHHHHHHHHHGHHHHHGGHGHHHHHHHHHHHHHHHHHHHHHHHHHHHHHHHHHHHHHHHHHHHHHHHHHHHHHHHHHHHHHHHHHHHGHHGHHHHHHHHHHHGGGGGGHHHHHHHHHHHHHGHHHGHGHHHHFH<GGHFHGGHFHHHGGHHCGGGHHCHGHHHHHCGCF;FFGGEGGGGFGGGGG0FGGGGGB90
@M03495:530:000000000-LYBTV:1:2109:27722:19358 2:N:0:GCCCAGTG+AATTGCGG
ATATTTTGCCGTTGATAAACCAGGACTCAGGCTGGACCAAAGCTCACATGCTGACAGATCGGAAGAGCGTCGTGTAGGGAAAGAGTGTCCGCAATTGTGTTGATATCGGAGGCGGGGGGATGACTGAAAAAAATAACTAGATAAGGGTAGGTGGGGAGGTAGGCGATAGTGCAAAAAAGCACAATGAATGGACTGAACTCATGGGAGTAGTACATAAGTGCGCTAGAGACAGTAAAACAGGACTATAGTAG
+
?ABBBFFFFFBBGGGGGGGGGGHGAGHFHHGHGGG2FGFHGFFHGHHHHHHHHGHHGHBGHGGGGFCGF1AE>EFGGFGHHHFFH4EB4GEEGGGGB44?3?444?4?E/EE/</<--99.;//;//9/9.-9.;/9/////////.99.://.--.-;.//./--9..//9;/;..-../...//////////;//9;/////...99/////9//////---9.///9..99////.....////99//
@M03495:530:000000000-LYBTV:1:2109:27148:19372 2:N:0:GCCCAGTG+AATTGCGG
ATATTTTGCCGTTGATAAACCAGCTAATCCTGAAAAAAAAATCAAAGCTACAAACTACAATGCTAAGACCACGATGTGACTGCTATCAAAGTTAGATATATATGTAAATTATTCATCTGTCAAATCCTAGAATTATATCATACCTGCTCCAGCAATCACGACCTGTAATGGTTTAGTGGGTTGTTCACTGTTTCTGAAAAATGAAGATAGTTGTCCAGCTTCAAAAAAGTTTATTGTGTTTTCTAGTGGAG
+
AA?AAFF3FFDAEGGGGFGFGGAAEH1FFFGHFHFHHGGCGHGHGFFFHH1BGDGHH1CGGBGHHHHGHHHH?@GGF1BFFB0FGHHFHBGFHHGEHHFF22FE2>BGEGGGFHGDGFFFGG2B2<1>GGFH2EFHHHHHHHFFGHAGBGFHEFFFHGG?E@?ACGHFGEHHGFGHBG0<EFCCCG<D<D0DFDHFGDFBCG0D0DCGCC;0C;;CCC/0:C00;:.9A9FFBCBFGBCFFGGF0BFBFF.
@M03495:530:000000000-LYBTV:1:2109:26534:19378 2:N:0:GCCCAGTG+AATTGCGG
ATATTTTGCCGTTGATAAACCAAAGCTCACATGCTGACAGATCGGAAGAGCGTCGTGTAGGGAAAGAGTGTCCGCAATTGTGTAGATCTCGGTGGGCGCCGGTTCAGTAAAAAAAAAAAGACTTCATAAACTGGTGTGTGGGAGACAAGCGACGTAGTGATGGACCCGAGCGCGTAGTAGGTGCTCAATGTGGACCTACGGTCCAGCTCAGAGTGGCATAAGCGTGGCGCACGAGGTCTACAGCGTGGGAG
+
BABBBFFFFFBAGGGGGGGGGGHAHHGHHHHHGHHHHHFHGHFHGGGFHHHGGGGFGHHHHFGGGHFHFF5D@>EGGGFF4EGB3444441?1?1//>/>/////23B3B3BFGGB/<<<.011>11=<<>1>/0/<<<...<...//...:-:-.../0;;0:0/.;---9----;./////////////////..//....:////9//////.../////;.:---9---.--.;//////-..--..
@M03495:530:000000000-LYBTV:1:2109:12278:19405 2:N:0:GCCCAGTG+AATTGCGG
ATATTTTGCCGTTGATAAACCAGGGACTCAGGCTGGACCAAAGCTCACATGCTGACAGATCGGAAGAGCGTCGTGTAGGGAAAGAGTGACCGCAATTGTGTAGATTGCCGAAGTTCCAGGAACTTTAGGAAAATATGAAAATGGTAATTTAAACAGAATGGCAAGCTAACCTGTAAATCAAGAGATGGTTGATCAAGCTTCTCCAAGTTCTTTGACTGCAAGTGATTCCTCGCTAACACTTCACTCATGAT
+
BBBBAFDDFFBAG2AAAEGGGGHEE2AGGGC3AA2EGEGFGH3AFHFEHHHHHFD2GBHHBEEEFAH1FE1?E>E?BB31G1?1F243343>>E/E3F440434B?333////?442210/0B1FFF11B1@F1122@2@FDG11@?F1G1?1?1FC??1?0><.F1G10F10FFF1<00<<0<<=DC00<C0CFGH0/:;0000;00;0<C0;000;/B9990000;0;B.-..9/;B00;0000900//
@M03495:530:000000000-LYBTV:1:2109:8134:19423 2:N:0:GCCCAGTG+AATTGCGG
ATATTTTGCCGTTGATAAACCACCCTCCCTGTGGTCGTTATCTTGCTCCTTCTGTCGTCAACTAATTTACTAATTCCAAAGCTCACATGCTGACAGATCGGAAGAGCGTCGTGTAGGGAAAGAGTGTCCGCAATTGTGTAGAGCTCGGTGGGCGCCGTGTCATTAAAAAAAAAAAAAATAACATAGAAGTATTAGCGCATGGTAGGCGAGAAGACGATAGAAGCAGGAAATAAGTGTATACACACTACGGT
+
CCCCCFFFFFDBGGGGGGGGGGGGGHHGGHHHHHHHGGGHHHHHHHHHHHHHHHHHGGGHGHHHHHHHHHHHHHHHHHHHHHHHHHHHHHHHHHHHHHHHGGGGFHGGGGGGFFHHHGHHHHFH4DFFGGGGGFHHHHF2F>22>@CC//C//>--<--.<1=111DDD-EFE-<---.01:0111111<11111/--<.<<111.09---./0/.-...11100/..//01111111111100.///.9/
@M03495:530:000000000-LYBTV:1:2109:5991:19424 2:N:0:GCCCAGTG+AATTGCGG
ATATTTTGCCGTTGATAAACCAGCTAATCCTGAAAAAAAAATCAAAGCTAAAAACTACAATGCTAAGACCACGATGTGACTGCTATCAAAGTTAGATATATATGTAAATTATTCATCTGTCAAATCCTAGAATTATATCATACCTGCTCCAGCAATCACGACCTGTAATGGTTTAGTGGGTTGTTCACTGTTTCTGAAAAATGAAGATAGTTGTCCAGCTTCCAAAAAGTTTATTGTGTTTTCTAGTGGAG
+
BBCCCFFFFFBAGGGGGGGGGGHHHHGGHHHHFHHHHGGEGHHHHHHHHHHHHHGGHHHHHHHHHHHHHHHHGGHGHFHHHHBGHHHHHHHHHHHHGHHHHHHHHHHHHGHHHHHHHHHHGHHHGHHHHGHHHHHHHHHHHHHGHHEHHHHHGHGFHHHGGGCGHGHHHHHGHFHFGBGGDGGGHHFGHHHHHHGHHGHHHHHHFHHGHHHHHHHHHGFFGFGFHGE9EFGGGGGGGGFGGGGGGF0FAGG
@M03495:530:000000000-LYBTV:1:2109:17679:19448 2:N:0:GCCCAGTG+AATTGCGG
ATATTTTGCCGTTGATAAACCAGCTAATTCCAAAGCTCACATGCTGACAGATCGGAAGAGCGTCGTGTAGGGAAAGAGTGTCCGCAATTGTGTAGATCTCGGGGGGCGCCGGATTATTTAAAAAAAGAAAAGAGTATAAACTAACGGTGCGTTGAAGCAAAGACGAGGACGATGGAGAACGAGCGGACACGTCGGGATCATGTGGGTGGAGTCATCATAGAGGCACTGGATTAGCGATCAAGTGAGGAGTG
+
CDDDCFFFFFDBGGGGGGGGGGHHHHHHHHHHHHHHHHHHHHHHHHHHHHGHHHGGGGHHHGGGEAEBFGHGFHHGGHFGDFGGGGGGHEBE2BF444FHHG//<:-A-:A--;.0::0;BFFFCC.../:/./00000000000.;.;:-..-.0000:0//:.---;.--...//0.0...------....----...000:0...-..0/:;0000000/...////0000/-9...000000.0./.
@M03495:530:000000000-LYBTV:1:2109:11207:19467 2:N:0:GCCCAGTG+AATTGCGG
ATATTTTGCCGTTGATAAACCAGCTAATCCTGAAAAAAAAATCAAAGCTAAAAACTACAATGCTAAGACCACGATGTGACTGCTATCAAAGTTAGATATATATGTAAATTATTCATCTGTCAAATCCTAGAATTATATCATACCTGCTCCAGCAATCACGACCTGTAATGGTTTAGTGGGTTGTTCACTGTTTCTGAAAAATGAAGATAGTTGTCCAGCTTCCAAAAAGTTTATTGTGTTTTCTAGTGGAG
+
CCCCCFFFFFCAGGGGGGGGGGHHHHHHHHHHHHHHGGGGGHHHHHGHHHHHHHGHHHHHHHHHHHGHHHHHGGHGHHHHHHGHHHHHHHHHHHHHHHHHHHHHHHHHHHHHHHHHHHHHGHHHHHHGHHHHHHHHHHHHHHHGHHHHHHHHHHHHHHHG/BEGHGHHHHHGHHHHFHGHFGGGHHHHHHFHHHHHHFFHGHHHDGHHHHFHHHHHHHEGHHCGHHHGGFGGGGGGGGBFFFBFGFBFGBA
@M03495:530:000000000-LYBTV:1:2109:22250:19499 2:N:0:GCCCAGTG+AATTGCGG
ATATTTTGCCGTTGATAAACCAGCTAATCCTGAAAAAAAAATCAAAGCTAAAAACTACAATGCTAAGACCACGATGTGACTGCTATCAAAGTTAGATATATATGTAAATTATTCATCTGTCAAATCCTAGAATTATATCATACCTGCTCCAGCAATCACGACCTGTAATGGTTTAGTGGGTTGTTCACTGTTTCTGAAAAATGAAGATAGTTGTCCAGCTTCCAAAAAGTTTATTGTGTTTTCTAGTGGAG
+
3>>AAFFBDBD>FEGGGCGGGGCD4EGGHFGFF3ADG2EEEHGHGHHHEHGHHFEGHFFFHHCGFDGGHFHGGGHGHHDFHGGHGFHHHHHHHHHEFGHHHHHHEFHFHHHHHHHHHGHFHHF?GFFGHHHGHGHE4GHBGHFHHHGBDGEFFHHFFHHGCCCGFHGBGGHDGHHHDHHAAFG..<FGFDGGBGHHHHHHGHHG0F0:CCHFF0GGFGHBFFHHHF.CDFBF0BCFCF/;FBFFGGFFGFG
@M03495:530:000000000-LYBTV:1:2109:18989:19509 2:N:0:GCCCAGTG+AATTGCGG
ATATTTTGCCGTTGATAAACCAGCTAATCCTGAAAAAAAAATCAAAGCTAAAAATTACAATGCTAAGACCACGGTGTGACTGGTATTAAAGTTAGATATAATTGGAAATTATTCATCTGTCAAATCCTAGAATTATATTATACCTGCTCCAGCAATCACGGCCTGTAATGGGTTAGTGGGTTGTTCACTGTTTCTGAAAAATGGAGATAGTTGTTCAGCTTTCAAAAAGTTTATTTTGGTTTCTAGTGGAG
+
CCCCCFFFFFBAGGGGGGFGGGGHHHHHHHHHHHHHHEFGGC3BFG5235DFGH1A355D5B355D333FC11011114443134444BG44B4434444444433BG3F34B4444444?4FG43BE443B4F44333B333BF2023B2222@22@2</<<?/1<?<1<0?F.011>A.F-<G0=<0<=GH0000=GHH.00<//::0;C00.<:00:C0<CBFGEA:FGC0B000-;AC0;0;00;0.
@M03495:530:000000000-LYBTV:1:2109:10392:19510 2:N:0:GCCCAGTG+AATTGCGG
ATATTTTGCCGTTGATAAACCAGCTAATCCTGAAAAAAAAATCAAAGCTAAAAACTACAATGCTAAGACCACGATGTGACTGCTATCAAAGTTAGATATATATGTAAATTATTCATCTGTCAAATCCTAGAATTATATCATACCTGCTCCAGCAATCACGACCTGTAATGGTTTAGTGGGTTGTTCACTGTTTCTGAAAAATGAAGATAGTTGTCCAGCTTCCAAAAAGTTTATTGTGTTTTCTAGTGGAG
+
3>ABBFFFFFB>EAEGGGGGGGHHFFHGHDGGHCFBH2EFGHGHHGHGHHH5GHGHHGHFFHHGHGHGHHHHGGHGCDGHHHGHHGHGGHFGHHHHHHHHHHHHGHHHHFHFHFHHHHFHHHDFHHHHHHFGHHHHHHHHHHHHHHGHHHHHHHHHGHHGECFDFHHHHHHFHHHHBHHFFGGGHGGBDFHH=DDHEFFGHHHHDGFFFC:BCGGFFFBBHFFGHHGEEFFGGGFGGGCFF/0;90;FFB9
@M03495:530:000000000-LYBTV:1:2109:21033:19524 2:N:0:GCCCAGTG+AATTGCGG
ATATTTTGCCGTTGATAAACCAGCTAATCCTGAAAAAAAAATCAAAGCTAAAAACTACAATGCTAAGACCACGATGTGACTGCTATCAAAGTTAGATATATATGTAAATTATTCATCTGTCAAATCCTAGAATTATATCATACCTGCTCCAGCAATCACGACCTGTAATGGTTTAGTGGGTTGTTCACTGTTTCTGAAAAATGAAGATAGTTGTCCAGCTTCCAAAAAGTTTATTGTGTTTTCTAGTGGAG
+
AABCCFFFFFCCGGGGGGGGGGHHHHHHHHHHHHHGHGGGGHHHHHHGHHHHHGGHHHHHHHHHHHHHHHHHGGHGGHHHHHGHHHGHHGHHHHHHGHHHHHHHHHHHHHHHHHHHGHHHHHHGHHHHHHHHGHHHEFHHHHHHHHHGHHHHHHHHHHHGGGGGHHGHHHHFHHHGGFHHGGGGHHHHHHHHHGHHHGHHHHHBDGHHHGGGFHHHHHHHBCFHGHHGGBFFGGFFGGBFFFFGGGGFGF?
@M03495:530:000000000-LYBTV:1:2109:13986:19525 2:N:0:GCCCAGTG+AATTGCGG
ATATTTTGCCGTTGATAAACCAGCTAATCCTGAAAAAAAAATCAAAGCTAAAAACTACAATGCTAAGACCACGATGTGACTGCTATCAAAGTTAGATATATATGTAAATTATTCATCTGTCAAATCCTAGAATTATATCATACCTGCTCCAGCAATCACGACCTGTAATGGTTTAGTGGGTTGTTCACTGTTTCTGAAAAATGAAGATAGTTGTCCAGCTTCCAAAAAGTTTATTGTGTTTTCTAGTGGAG
+
BCCCCFFFFFCAFGGGGGGGGGHHHHHHHHHHHHHHHGGGGHHHHHHHHHHHHHGHHGHHHHHHHHGHHHHHGGHGHHHHHHGHHHGHGHHGFHHHHHHHHHHHFGHHHHHHHHGHGGHHHHHGHHHHHHHHHHHHHHHGHHGGEHHHHHHHHHHHHGHGGGGGHHHHHHE?FCHHFFGHGGGGHHHHHHHHFHHHHHHHHHHFHFFGBGHFHHHHHFGHHHHHHHHGGGGGGFGGGGBFGGFFGGGGFBA
@M03495:530:000000000-LYBTV:1:2109:14082:19537 2:N:0:GCCCAGTG+AATTGCGG
ATATTTTGCCGTTGATAAACCACCCTCCCTGTGGTCGTTATCTTGCTCCTTCTGTCGTCAACGAATTTACTAATTCCAAAGCTCACATGCTGACAGATCGGAAGAGCGTCGTGTAGGGAAAGAGTGTCCGCAATTGTGTAGAGCTCGGGGGTGGCCGTGTCATTAAAAAAAAAAATAGTAATGATCGCCGGGGGTGCAGAAGCGGTAATCATAGGCGCAGGAGGTGCAGTGTAGTAACGAGCAACGGCGTC
+
DEDDEFFFFFEBFGGGGGGGGGGGGHHGGHHHHHHHGGGHHHHHHHHHHHHHHHHHGGGHGHGGGHHHHHHHHHHHHHHHHHHHHHHHHHHHHHHHHHHHGGGGHHHGGGGGGFGHHGHHHHGHDFBBDFGGGGHHHH22>22@22<</<>---..-:-</11111<::-D-D--.0:<1111111...<------.011/00--...11<1:<00----<9.99.001:011111:1...--/.------
@M03495:530:000000000-LYBTV:1:2109:27748:19544 2:N:0:GCCCAGTG+AATTGCGG
ATATTTTGCCGTTGATAAACCAGCTAATCCTGAAAAAAAAATCAAAGCTAAAAACTACAATGCTAAGACCACGATGTGACTGCTATCAAAGTTAGATATATATGTAAATTATTCATCTGTCAAATCCTAGAATTATATCATACCTGCTCCAGCAATCACGACCTGTAATGGTTTAGTGGGTTGTTCACTGTTTCTGAAAAATGAAGATAGTTGTCCAGCTTCCAAAAAGTTTATTGTGTTTTCTAGTGGAG
+
AAABBFFFFFBAEGAGGFFGFGHGFHFHHGHHHHCHFFGGGHFHHEHEGGHHHHGHHFHHFHHHHGHGHHGHGGGGFFHHHE3BGGHHHFHHHHHHHHGGGHHHGFHHFFHHHGHGHFHBFHFHFFFFHHHHGHHHHHHHHHHEGHHHFHEHHHHGGEHGGCCGFGHGHHHHEFGHGHAHEFCDCFFHHHHHHHHFHHEFGHDFDGHHFHGGHG0CHHHFFF:GFHCAEBFGGGGGGGGGFFGGGGFFGGF
@M03495:530:000000000-LYBTV:1:2109:23000:19555 2:N:0:GCCCAGTG+AATTGCGG
ATATTTTGCCGTTGATAAACCACCCTCCCTGTGGTCGTTATCTTGCTCCTTCTGTCGTCAACGAATTTACTAATTCCAAAGCTCACATGCTGACAGATCGGAAGAGCGTCGTGTAGGGAAAGAGTGTCCGCAATTGTGTAGATCTCGGGGGGGGCCGGTTCCTTAAAAAAAAAAAAAAAGACAAATAGAGAGGTTGGGCTGCCGATGTGACAAGGGTGGCGCAGAGGACTGAAGGGGTCTGATATAGATGG
+
CCDDDFFFFFDAGGGGGGGGGGGGGHHGGHHHHHHHGGGHHHHHHHHHHHHHHHHHGGGHGHGGGHHHHHHHHHHHHHHHHHHHHHHHHHHHHHGHHHHHGGGGHHHGGGGEEGHHHGHHHHEGDDDDGDFCGGHGHHF@222D@@CF/>E--:-99--..00:0;B0B-=9@C-----..////000000;.;:/--./.9.---..00;00.....-.9.;@-..../.0:00.-:./:0B000::B00
@M03495:530:000000000-LYBTV:1:2109:15947:19558 2:N:0:GCCCAGTG+AATTGCGG
ATATTTTGCCGTTGATAAACCACCCTCCCTGTGGTCGTTATCTTGCTCCTTCTGTCGTCAACGAATTTACTAATTCCAAAGCTCACATGCTGACAGATCGGAAGAGCGTCGTGTAGGGAAAGAGTGTCCGCAATTGTGTAGAGCTCGGTGGGGGGCGGGTCATTAAAAAAAAAAAGAAGAACGGTGGGGATTTCGGAACGAGGACGCACATACAAAACTCGAGGGTAGATCGTGTGGTCGCGTGGATGAGG
+
BBBBBFFFFFBAEEEGGGGGFGGDEHHGGGGFHHHFCEFHHHHHGHHEBBGFHHHHEAAEFHG1FEEBBGFHEGHGHFH@3BEGHHHHHGHHBGBFFHHH1EFEHHBEEF?EEFCGFGFCGHHH3BBBFEF/B/2<GG<22222@2//?<?/-<------9;///:9//999=-;.9.///..;.9.;-..///.9..9...--.-----//////..//9..-99/.//9......./9-----./////
@M03495:530:000000000-LYBTV:1:2109:8982:19588 2:N:0:GCCCAGTG+AATTGCGG
ATATTTTGCCGTTGATAAACCAGCTAATCCTGAAAAAAAAATCAAAGCTAAAAACTACAATGCTAAGACCACGATGTGACTGCTATCAAAGTTAGATATATATGTAAATTATTCATCTGTCAAATCCTAGAATTATATCATACCTGCTCCAGCAATCACGACCTGTAATGGTTTAGTGGGTTGTTCACTGTTTCTGAAAAATGAAGATAGTTGTCCAGCTTCCAAAAAGTTTATTGTGTTTTCTAGTGGAG
+
BBBCCFFFFFCAFGGGGGGGGGHHHHHHHGHHHGHHHGGGGHHHHHFFHHFEHHGHHHHHHHHHHFHHHHHHGGHGHHHHHHHHHGHHHGHHHHHHHHHHHHHFHHHGHHHHHHHHHHHFHHGFHHHGHHHGHHHHHHHHHHGHHHHHHHHHGHHHGHHGGGGGHHFHHHHHGHHFFFGHGGGGHHHGHHHHHHGHGHFGFHHGFHEGGGCHHHGFHHHHHBGBCCEGGFFGGGFB0CC/BBFGFGGGGFE
@M03495:530:000000000-LYBTV:1:2109:4210:19605 2:N:0:GCCCAGTG+AATTGCGG
ATATTTTGCCGTTGTAAACCAGCTAATCCTGAAAAAAAAATCAAAGCTAAAAACTACAATGCTAAGACCACGATGTGACTGCTATCAAAGTTAGATATATATGTAAATTATTCATCTGTCAAATCCTAGAATTATATCATACCTGCTCCAGCAATCACGACCTGTAATGGTTTAGTGGGTTGTTCACTGTTTCTGAAAAATGAAGATAGTTGTCCAGCTTCCAAAAAGTTTATTGTGTTTTCTAGTGGAGG
+
AABBBFFFFFBAEGGGFGGGGGHHHHHGHGGHHCHHGGGGCFGFH5BEFHHFHFGBCEGA3FFFHHE3FEF??1?G4DDFBCFFGFFGHFDGFED4FFFEDGHDGHGGHHFHBFFFFHGHGFHFFFEG?FHHHFHFHBGDD?2F20CGHEG22@F22@C?D?DGFDHHGH?GF11F1<FCF-AGG110=GGHGFFBGH0CC0<DG;C::0;GG0;CF/GHFGHHFHGG9;FBCF000//CF0900CFFFGG
@M03495:530:000000000-LYBTV:1:2109:12354:19606 2:N:0:GCCCAGTG+AATTGCGG
ATATTTTGCCGTTGATAAACCAGGGACTCAGGCTGGTCCAAAGCTCACATGCTGACAGATCGGAAGAGCGTCGTGTAGGGAAAGAGTGTCCGCAATTGTGTAGATCTCGGTGGTGGCCGGATAATTAAAAAAAAAAAAAAGATAGACAAGTAGGCATCGATGTGGTGGGGGCGCAGCTCACAAGACACTGTTTAGCTCGTTAGAGGGACTAACAAGGGGTGCTGTACAGGTTGACGTACCGATGCAGCTTG
+
CCCCCFFFFFBAFGGGGGGGGGHGGFFHHHHGHHHGGHHHGFHCHHHHHHHHHHHHHHHHHHGGGG1GHGEGF>EFGHHGHHHHGHBEBFFGGCFGHGD424BBDBD4BF/EA///00//>//2322D>22//<--<<--..0:0000/.:000000/./.0.00/..-:-------/:0000.////0000:00000.9:..00/..:./0900/..-.-;0000000/00//0......:-..900/0/
@M03495:530:000000000-LYBTV:1:2109:22739:19619 2:N:0:GCCCAGTG+AATTGCGG
ATATTTTGCCGTTGATAAACCAGCTAATCCTGAAAAAAAAATCAAAGCTAAAAACTACAATGCTAAGACCACGATGTGACTGCTATCAAAGTTAGATATATATGTAAATTATTCATCTGTCAAATCCTAGAATTATATCATACCTGCTCCAGCAATCACGACCTGTAATGGTTTAGTGGGTTGTTCACTGTTTCTGAAAAATGAAGATAGTTGTCCAGCTTCCAAAAAGTTTATTGTGTTTTCTAGTGGAG
+
AAAAA3DF1DA>1113FGFDGGAFHHFHGGHH1GFBHECAEHHHHGF0GFDGDG?GHHHFGDCBFFCGH0F/EEGCFBEF21EFHG0BB@11FGGHEGEF2EFH>FGFHBGHHFDGFB1B2FF1BF<BDGDGGGHHHBGDGHHCGHFC11FGFFGGFHHGGCG/GGGGGHEFG0FG<10FCEGAGGFFGHHHDGD<BDFHHHHHHGHGHHHFH;0:G/CB00:00;.9ABFFFGGBFF/FF9BFFF0FGFE
@M03495:530:000000000-LYBTV:1:2109:25824:19620 2:N:0:GCCCAGTG+AATTGCGG
ATATTTTGCCGTTGATAAACCACCCTCCAAAGCTCACATGCTGACAGATCGGAAGAGCGTCGTGTAGGGAAAGAGTGTCCGCAATTGTGTAGATCTCGGTGGGCGCCGTATCATTTAAAAAAAATACATATATGGAGTGATAGAAGGTAATCATATCTTACACATATTAAACATAACTGGGCGTTAGTCTTGTAAATTTATATAAATTCATTGAACTACTTTGTAGCATTAGGGATTTATCAGAGTCACGA
+
BBBBBFFFFFB>EFGGGBGFGGGGGHHGHGEGHFHHHHGHHHHFFHFHHHHGGGGFHHGF?EAEF2GGGHHHEFG5F@BGFC?@AGHHF24B44@44?1?ED/F/////<B?B3G3B333F///011111?1@1110101111=>1>111>11100000000<000000000<<00/00/.:-:-.;;B000;0000900000000;00000900900/000;00;0900//;;/./;/;B//9;9///9.
@M03495:530:000000000-LYBTV:1:2109:9531:19625 2:N:0:GCCCAGTG+AATTGCGG
ATATTTTGCCGTTGATAAACCAGCTAATCCTGAAAAAAAAATCAAAGCTAAAAACTACAATGCTAAGACCACGATGTGACTGCTATCAAAGTTAGATATATATGTAAATTATTCATCTGTCAAATCCTAGAATTATATCATACCTGCTCCAGCAATCACGACCTGTAATGGTTTAGTGGGTTGTTCACTGTTTCTGAAAAATGAAGATAGTTGTCCAGCTTCCAAAAAGTTTATTGTGTTTTCTAGTGGAG
+
BABBBFFFFFBAGGGGGGGGGGHDHHHHHGHHHHHHHGGCGHHGHHFHHHHHHHGHHGHHFHHHHEFHHHHHGCEFGGHGHHEHFDFBGHHHHHFHHHFFBGFFGHHHHHHHFHGHFHHHHBFHHFEGHHHHHHHHHHGHHFFHHFFHGHHGHFGHHHHGA@CAHGBGBDH1<FHFDGCGFGCGHHHHFHHHHHHF<=DGHHHEFGFEGHFHFCGFGFHHHHGGHHHGDGGGGGGBFFFFFGEF0909;C.
@M03495:530:000000000-LYBTV:1:2109:24152:19652 2:N:0:GCCCAGTG+AATTGCGG
ATATTTTGCCGTTGATAAACCAGCTAATCCTGAAAAAAAAAATCAAAGCTAAAAACTACAATGCTAAGACCACGATGTGACTGCTATCAAAGTTAGATATATATGTAAATTATTCATCTGTCAAATCCTAGAATTATATCATACCTGCTCCAGCAATCACGAATGGTTTAGTGGGTTGTTCACTGTTTCTGAAAAATGAAGATAGTTGTCCAGCTTCCAAAAAGTTTATTGTGTTTTCTAGTGGAGGTCTT
+
BBBBBFFFFFBAFGGGGGGGGGHGHFHGHHHHHHFHHGGGGGCBGHFFFG5AGGHDEBBGHGFBGHHHFGH2FEEEEAGD4433GHDEBGHHHHHHGHFFBFGGBFGHFBGHGHFBFB4?FHGFBFG3GHEHHGHHHHFHHHHEGGGGBGGBFGFHHEFFD/AGFHGFHFHFFGE.F?ACGB1<0DGHGH<==<0CGBDGD0;CGCCG0CCFHCFCGHFHHE.CFFFFGGGFFFGGGFFFF0C.;AF./0;
@M03495:530:000000000-LYBTV:1:2109:9930:19682 2:N:0:GCCCAGTG+AATTGCGG
ATATTTTGCCGTTGATAAACCAGCTAATCCTGAAAAAAAAATCAAAGCTAAAAACTACAATGCTAAGACCACGATGTGACTGCTATCAAAGTTAGATATATATGTAAATTATTCATCTGTCAAATCCTAGAATTATATCATACCTGCTCCAGCAATCACGACCTGTAATGGTTTAGTGGGTTGTTCACTGTTTCTGAAAAATGAAGATAGTTGTCCAGCTTCCAAAAAGTTTATTGTGTTTTCTAGTGGAG
+
BCCCCFFFFFCAGGGGGGGGGGHHHHHHHHHHHHHHHGGGGHHHHHHGHHHHHHGHHGHHHHHHHHHHHHHHGGHGFFHHHHHHHHHHHHHHHGHHHHHHHHHHHHHHHHHHHHHHHHHHHHHHHHHFHHHHHHHHHHHHHHHHGHHHHHFHGHGHHHHGGGGGHHHHHHGHHHHHGFHHGGGGHHHHHHHHFHHHHHFHGHHGHHGFGHFFFGHHGGHHHHCGFGEEGFFFGFFFFFFFGFGBF9CFCFG
@M03495:530:000000000-LYBTV:1:2109:23670:19687 2:N:0:GCCCAGTG+AATTGCGG
ATATTTTGCCGTTGATAAACCAGGGACTCAGGCTGGACCAAAGCTCACATGCTGACAGATCGGAAGAGCGTCGTGTAGGGAAAGAGTGTCCGCAATTGTGTAGATCTCGGTGGGCGGCGGATCCTTAAAAAAAAAAAAATTAACAGTAGCGCGTCGCAGGGTAACGAGTACAAAAATAAGGCAGAACTCGACGATCGCACAGAACTGTGACTGTAGAGAGAGTCATGCGGGTTGGCAGGAGTGGACGTCTG
+
CCCCCFFFFFC>FGGGGGGGGGHGGGGHHHFHHHHGHHHHHHFHHHHHHHHHHHHHHHHHHHGGGGHHHGFGGEFGHHHGHHHHHHBF@FGEF/EGHHHH2B3?4BGGAF/EE//>/</-->-00=0=G=0@CC-A---.0000;090;0--------:-:///0.....0000...0000/;.;//00..;--..-..--/00/00:0000000000:...900000.;-9.--009;../..00;../.
@M03495:530:000000000-LYBTV:1:2109:10552:19693 2:N:0:GCCCAGTG+AATTGCGG
ATATTTTGCCGTTGATAAACCAGGACTCAGGCTGGACCAAAGCTCACATGCTGACAGATCGGAAGAGCGTCGTGTAGGGAAAGAGTGTCCGCAATTGTGTAGAGCTCGGGGGGCGCCGGATCATTTTAAAAAAAAAAAAACGAAGAAATCGTAAGCGTACGGCAGACGCAGGGGAGATCACTAGGACAGGCCGTATTGTGAGGCGACGTGCTTACAGATGCGGTGGATCTACGCACATGGACAATAGATGA
+
CCCCCFFFFFCBGGGGGGGGGGHGHHHHHHHHHHGHHHHHHHGHHHHHHHHHHHHHHHHHHGGGGGHHGGGGEEGHHHGGHHHGH4F4BGGGGGGHHHB243?34DB?E/>B----:9-9.;90;0909:;B>--;----:-....//0;.....0-..--.---.;9-----:.-:/09/00:/00/...;--..009900..-----;..000090000--.-..;0000.-.--;0/009.0000000
@M03495:530:000000000-LYBTV:1:2109:21086:19718 2:N:0:GCCCAGTG+AATTGCGG
ATATTTTGCCGTTGATAAACCAGTCAGGAGTCCAAAGCTCACATGCTGACAGATCGGAAGAGCGTCGTGTAGGGAAAGAGTGTCCGCAATTGTGTAGATCTCGGTGGTGGGCGTAGCATTTAAAAAAAAAAACAAAAAGACAGTACTAAATGGGGAGTTCATGAGGGATGACGTCAGGAACAGAATCATACACTGACAGAACGTGTACTTGGCTGTACCAGACGGATGAGCAGCGACACGCATCCAGCTCG
+
DEEEEFFFFFECGGGGGGGGGGHHHHHHHGHHHHHHHHHHHHHGHHHEFHHHHHHHGGGGHHHGGGGAEBGGHGHHHGHH@FBFHGGGGGHHDH2B3@4BFDEF>>/////?/////3??3BBF3?C/@//-...00<..<//<<11110110..:-./11<1<0/../.009..../0/.</:0<1111100100<00/0/...//11110/0.<1111<..9...<00:0//-<-9-.9-.-/00/009
@M03495:530:000000000-LYBTV:1:2109:17773:19721 2:N:0:GCCCAGTG+AATTGCGG
ATATTTTGCCGTTGATAAACCAGCTAATCCTGAAAAAAAAATCAAAGCTAAAAACTACGATGCTAAGACCACGATGTGACTGCTATCAAAGTTAGATATATATGTAAATTATTCATCTGTCAAATCCTAGAATTATATCATACCTGCTCCAGCAATCACGACCTGTAATGGTTTAGTGGGTTGTTCACTGTTTCTGAAAAATGAAGATAGTTGTCCAGCTTCCAAAAAGTTTATTGTGTTTTCTAGTGGAG
+
BBBBBFFFFFBAGGGGGFGGGGHFHHHHHHHHHHHHHFGGGHHHHHHFHHHHHHGHHG1EGGGFHHHHHFHHGGHGFHHGEEGHHGEHGHH4FHGHHHHHHHHHHHHHHGHHHHHHHHHHFHFGHFEGGHHHHHGHHFHGHHHFHFHHHCGHHHHGHHHG?GGGHGFHHHE1?GHFFGHHDEGG<0GGHHHHGHD<DG0GHFHHGHEHHGGHHHHHHHFFHFCB09.9;BBFGGGGGFCFFFBG0B0CFBE
@M03495:530:000000000-LYBTV:1:2109:26020:19747 2:N:0:GCCCAGTG+AATTGCGT
ATATTTTGCCGTTGATAAACCAGGACTCAGGCTGGACCAAAGCTCACATGCTGACAGATCGGAAGAGCGTCGTGTAGGGAAAGAGTGTACGCAATTGTGTAGATCTCGGGGGTCGGCGTGGCATTAGAAAAAAAAAAGAGATAATAGGGAGTGGGTGGGGAGAGTATGGAGGACAGAAGAAAGAATGTTTCGGCAGACTGTGGGACGGGTATGATCGGAGAGTGTGTATGACGATCGTGAGGTACGATAAG
+
CCCCCFFFFFBAFGGGGCGGGGHGGHHHHHHHHHGHHHHHHHHHHHHHHHHHHHHHHHHHHGGGGHHGGGGFEEHFHHGFGGHFHGGBGHHGDEGHH4F24?444?40F/EC//>//>//--<>1>1=11<G--A--:.//:000000./.;....:---.-..0000/0/..././000//0/9900009;-9--..00;0/...-----00000...--.:000.00000.:..9/9;../00.....;
@M03495:530:000000000-LYBTV:1:2109:19703:19752 2:N:0:GCCCAGTG+AATTGCGG
ATATTTTGCCGTTGATAAACCAGCTAATCCTGAAAAAAAAATCAAAGCTAAAAACTACAATGCTAAGACCACGATGTGACTGCTATCAAAGTTAGATATATATGTAAATTATTCATCTGTCAAATCCTAGAATTATATCATACCTGCTCCAGCAATCACGACCTGTAATGGTTTAGTGGGTTGTTCACTGTTTCTGAAAAATGAAGATAGTTGTCCAGCTTCCAAAAAGTTTATTGTGTTTTCTAGTGGAG
+
BBBBBFBBFFBAEGGGGGGGGGHHHHGHHHHHHHHHHGGGGHHHHHGHHHFFHHGHHHGHHHHHGHHHHHHHGGHGHHHHFHGHHHGHHHGHHHHHHHHHGHHHGHHGHDGHHGHHGHHHHHFHHHHHHHHHHHHHHHHHHHHHHHHHHHHHHGHFHHHGGCGGHHHGHHHDGGHHHHHHGGCFHHHHHHHHGHHHGGHHHGHBGGHHHHHHHHBHFFFHHHHGHH.EEGGGGGGBFF9FFFBFFGB0.0:
@M03495:530:000000000-LYBTV:1:2109:20471:19772 2:N:0:GCCCAGTG+AATTGCGG
ATATTTTGCCGTTGATAAACCAGCTAATCCTGAAAAAAAAATCAAAGCTAAAAACTACAATGCTAAGACCACGATGTGACTGCTATCAAAGTTAGATATATATGTAAATTATTCATCTGTCAAATCCTAGAATTATATCATACCTGCTCCAGCAATCACGACCTGTAATGGTTTAGTGGGTTGTTCACTGTTTCTGAAAAATGAAGATAGTTGTCCAGCTTCCAAAAAGTTTATTGTGTTTTCTAGTGGAG
+
3AABBFFFFFBAGGGGGGGGGGHGHGHHHHHHHHHHHGGGGHHHHHFHHHEHHHGHHHHHHHHHHHHHHHHHGGHGGHHHHHHHGHFHHFHHHHHHHHHHHHHHGHHHHHHHHHHHHHHHHHDHHHHHHHHHHHHHHHHHHHHHHHGHFHHHGHHHFEGGGGGGHHGBHFGFGHHHFFHFGGGGHHHHHHHHHHHHHHHHHHHHFGHHFHHHHHGFHHHHGHHFHHH?EFFEGGGGFFFFGGEGFGGGGFE
@M03495:530:000000000-LYBTV:1:2109:26006:19792 2:N:0:GCCCAGTG+AATTGCGG
ATATTTTGCCGTTGATAAACCAGGACTCAGGCTGGACCAAAGCTCACATGCTGACAGATCGGAAGAGCGTCGTGTAGGGAAAGAGTGTCCGCAATTGTGTAGATGTCGGTGGGCGCGGGATCGTTAGAAAAAAAAAAAAAAGGAAGCGTGGGAGGGGCAGTAGCGGACAATAGTAGATAATAGCATCAGTGTACTGTGCGGTGGAAAAGGTGGTCGTGTACTAGTGTACGTGGATGGGACAGGTGTGCTGG
+
CCCCCFFFFFCAGGGGGGGGGGHGHHFHHHHHHHGHHHHHHHHHFHHHHHHHHGHHHHHHHGGGGGGGGEGFEGFHHHGHHHHHHFGBFGECE?EHHF4?BFB44B4?E//E/////</////0///?DF0G?-C@-----.9//..;9.:-.:;----.////-----.//////////9//;///////////////.-.-..////.//../--..9///:B////.//..9/../..:.9/;./;//
@M03495:530:000000000-LYBTV:1:2109:27995:19802 2:N:0:GCCCAGTG+AATTGCGG
ATATTTTGCCGTTGATAAACCAGCTAATCCTGAAAAAAAAATCAAAGCTAAAAACTACAATGCTAAGACCACGATGAGACTGCTATCAAAGTTAGATATATATGTAAATTATTCATCTGTCAAATCATAGAATTATATCATACCTGCTCCAGCATTCACGTCCTGTAATGGTTTAGTGGGTTGGTCACTGTTTCTGAAAAATGAAGATAGTTGTCCAGCTTCCAAAAAGTTTATTGTGTTTTCTAGTGGAG
+
>1>AA3FFFDD1AAAFD3FF1GGAAF1G13GDA111FAAA/FCBGHG0FBFAGGEGHB1AFGFFFFCGHFHE//FE11B1110BFFGG2G1BEGFG2@2F2BG@BFGFGFHEGGD>BBFH2221B11B>B1>FFHGHHBBGG1011BB<11BBC1@FG1<0//?1GHHHF11<?1?1?0FCG--<11FB1FFH0000<<0<CG00DHHEFG0CG000//;0:CF00C.:C0000;FCF//:B000090.0.
@M03495:530:000000000-LYBTV:1:2109:3175:19813 2:N:0:GCCCAGTG+AATTGCGG
ATATTTTGCCGTTGATAAACCAGCTAATCCTGAAAAAAAAAATCAAAGCTAAAAACTACAATGCTAAGACCACGATGTGACTGCTATCAAAGTTAGATATATATGTAAATTATTCATCTGTCAAATCCTAGAATTATATCATACCTGCTCCAGCAATCACGACCTGTAATGGTTTAGTGGGTTGTTCACTGTTTCTGAAAAATGAAGATAGTTGTCCAGCTTCCAAAAAGTTTATTGTGTTTTCTAGTGGA
+
ABBABFFBFFBAEEGGGGGGGGHHHGHHGGHHHHHFHGGGGGHFHHHHHGHHGHHGHHHHHHHHHHHHHHHHHGGHGGFHFGH3F@@FHHHHGDGFHHHGHHHHHGHHHHHGHHHHHHGFHHHHHHHHHHHGHFHHHHHHFFHHEFHGHFCHFHGHHHHHGGGGGHFFHHHG1GHHHGHHEEFGFHHHHHHHHHHF0<GFHHECGGC;<GHHEFHHEFGEFHBF9;0;EEBFBFGGGGGFGGFGGB00B?0
@M03495:530:000000000-LYBTV:1:2109:20717:19821 2:N:0:GCCCAGTG+AATTGCGG
ATATTTTGCCGTTGATAAACCAGGCGGACCAAAGCTCACATGCTGACAGATCGGAAGAGCGTCGTGTAGGGAAAGAGTGTCCGCAATTGTGTAGATCTCGGTGGTCGCCGGATCATTAAAAAAAAAAAACAGTACTAAGACTGGGGTGGCGAGAGGTAGAGATGAACATGTAGCATAGAGCATATAGAGACTAGGAAGTAGGAAGTATCAGTCAGTGGTACTGTCGATTGGACCGGCGACCAGGATTAGAG
+
DDDDDFFFFFDCGGGGGGGGGGHGHGGGGGGHHHHHHHHHHHHHHHHHHHHHHGGGGHHHGFGGFEFGHHGGHHHHHB3BBGGGGGGGHGF24B44?F40F/EE/3<//>/<</@2GB==FFCC@-<<C../00000000000..-.--.----9<0000000000000000000000000000000000/0<0/00.<00000.<0<000<000<0/000:00:.<.0..<0/9-------...0<00<<
@M03495:530:000000000-LYBTV:1:2109:26647:19848 2:N:0:GCCCAGTG+AATTGCGG
ATATTTTGCCGTTGATAAACCAGCTAATCCTGAAAAAAAAATCAAAGCTAAAAACTACAATGCTAAGACCACGATGTGACTGCTATCAAAGTTAGATATATATGTAAATTATTCATCTGTCAAATCCTAGAATTATATCATACCTGCTCCAGCAATCACGACCTGTAATGGTTTAGTGGGTTGTTCACTGTTTCTGAAAAATGAAGATAGTTGTCCAGCTTCCAAAAAGTTTATTGTGTTTTCTAGTGGAG
+
3AABBFFFFFCBGGGGGGGGGGHHHHHHHHHHGBGB2AGEEHBGGHGCHBGHHHGHGEHHHFHFHHHHHGHFGGEE14F@EFCFBBFHHHBFFEDGGHFEFHHGHHHHHHHHHHHH4FGFGHEHHHHHGHHHHHFHHFFHHHHGHHECGFFFHGFHHHHGDGGDFB1GHGH?GFCGFFCEAFCGHHGHHHGHHGGHHFGHHHFHHHCGHFFHFGGFBHFHF0CH0FH?AFGFGGGGGG/FFF0BFF;;90:
@M03495:530:000000000-LYBTV:1:2109:26130:19858 2:N:0:GCCCAGTG+AATTACGG
ATATTTTGCCGTTGATAAACCAGCTAATCCTGAAAAAAAAATCAAAGCTAAAAACTACAATGCTAAGACCACGATGTGACTGCTATCAAAGTTAGATATATATGTAAATTATTCATCTGTCAAATCCTAGAATTATATCATACCTGCTCCAGCAATCACGACCTGTCCTGGCAAACAACCTGCAGAAAAGCCAATCAAATATATTTTCACAAGAGATGGAATGTGAGGCAATAATAGAGTACAAAGGTTGA
+
BCCCCFFFFFBAGGGGGFGGGGHHHHHHHFHFHGHHHFGGGG3FHHHHHHFHHFGHHHHGFFHHHHHHHHHHGGGG1@FGFB3FGHHHHHBFGHEGFHHHGHHHGHHHHGHHHHFHFHHHHHHHHF3GHGFFHHGHGGGHHHHHHHHHFGHHEHGFFGGFD/AD0FGFFHGHFHHHGEFDFHEHF1<GGFGFF<<CHHGHHHGECGHFGGFHHFCCGHHGGGHCBBBAEEGGGFFFFBF;FBFFFGECFFB
@M03495:530:000000000-LYBTV:1:2109:28821:19871 2:N:0:GCCCAGTG+AATTGCGG
ATATTTTGCCGTTGATAAACCAGAGGACTCAGGCTGGACCAAAGCTCACATGCTGACAGATCGGAAGAGCGTCGTGTAGGGAAAGAGTGTCCGCAATTGTGTAGATCTCGGTGGGCGGCGTATCAGTTAAAAAAAAAGATATGAGAAAGTTATGGTATAGAGTCACGTCGGAAGCTAGCAGCCTGATTAGACAACACTGTTGTCGCGTATCTATCCAGTGTACGCGCGCTCATGGTTGAATGTACCTTGTG
+
ABBBBBFFFFBAEGGGGFGGGGFFHGGCHBGHHHCHEHHHHHHHHHHFGHGHHGHGHEGHHHEF?FEFGHGEGGCEGFGHGCGHHHHFF@FG?EEE/FG44B4?444440?///////</<//011>1>1>11-<--..0000;000//0000:/00000009000..;---..;900/00/./..///////..../////./;.---../////////9//..-----../////9////99///////
@M03495:530:000000000-LYBTV:1:2109:7781:19895 2:N:0:GCCCAGTG+AATTGCGG
ATATTTTGCCGTTGATAAACCACCCTCCCTGTGGTCGTTATGTGCCTTTCTCCTCCACCAAAGCTCACATGCTGACAGATCGGAAGAGCGTCGTGTAGGGAAAGAGTGTCCGCAATTGTGTAGATCTCGGTGGTGGCCGGGTCATTAAAAAAAAAACAAAACGAGCGCATGTTGATGGCTGGGGATGCATAAACCGCTCAAGGTCGTCGGCGCAGCATATCGACGCATCACGAGTGTCAGTGGCGCGACGT
+
CCDCCFFFFFCCGGGGGGGGGGGGGHHGGHHHHHGHGGGHHHGHHHHHHHFHHHHHHHHHHHHHHHHHHHHHHHHHHHFHHHGGGGHHHGGGGGGHHHHGFHHHCHFGBFHGGGGGHHHG2F3333DFCF/?E</?00/////?FDDGD<1-A-<A......-..----<.000:000//...-.../000000/---<.:0000-<.------<-.0<00<.----.-00.<-<.<000<0/.-.<----
@M03495:530:000000000-LYBTV:1:2109:23123:19896 2:N:0:GCCAAGTG+AATTGCGG
ATATTTTGCCGTTGATAAACCAGCTAATCCTGAAAAAAAAATCAAAGCTAAAAACTACAATGCTAAGACCACGATGTGACTGCTATCAAAGTTAGATATATATGTAAATTATTCATCTGTCAAATCCTAGAATTATATCATACCTGCTCCAGCAATCACGACCTGTAATGGTTTAGTGGGTTGTTCACTGTTTCTGAAAAATGAAGATAGTTGTCCAGCTTCCAAAAAGTTTATTGTGTTTTCTAGTGGAG
+
BBBBCFFFFFCBGGFGGGGGGGGHHGHHHHHHHHHGHGGGGHHHHGEHHGHHHHGHHHHHHHHHHHHHHHHHGGGGGBFGFGFHGHHHGFGHHHEHGHGHHHHHHHHHHHHHGHHHHGHHHHHFHHHHHHHHHHHHHGFHHHHHFHHHHGHHFHFHHHHDEGGGHHHHHGGGHGGHGHGHGGGDHHHHHHHHBHHHHHHHGHGGHHHHGHHFHHHGHGFFHFHGGBHGGFGFGGGGGGFFGGGG009FGGG
@M03495:530:000000000-LYBTV:1:2109:25233:19900 2:N:0:GCCCAGTG+AATTGCGG
ATATTTTGCCGTTGATAAACCAGCTAATCCTGAAAAAAAAATCAAAGCTAAAAACTACAATGCTAAGACCACGATGTGACTGCTATCAAAGTTAGATATATATGTAAATTATTCATCTGTCAAATCCTAGAATTATATCATACCTGCTCCAGCAATCACGACCTGTAATGGTTTAGTGGGTTGTTCACTGTTTCTGAAAAATGAAGATAGTTGTCCAGCTTCCAAAAAGTTTATTGTGTTTTCTAGTGGAG
+
AAABBFFFBFD>EEGFGGGGGFHGCFFFHBHHHHHHCFGGGHHHHHHHHFGHHHGGHHHHGFHHHHHHHHHHGGHGGHHGHFHHGHGHHHHDGGHHHHHHHHHHHHHHHHHHGHHHGEHHGHFHGHBGHHHHHFGFGEHGHHHFFGGF3F2G?CCGCHFDDGCCG<GHHHFFB0FG1DCGAFFGGGHGHFHHGFD0DFHHHFHHHFH0GG;0C;G0CCGEBBGFHFEEEFFGGGGGGGFBFFGGEF0BFFE
@M03495:530:000000000-LYBTV:1:2109:9142:19906 2:N:0:GCCCAGTG+AATTGCGG
ATATTTTGCCGTTGATAAACCAAAGCTCACATGCTGACAGATCGGAAGAGCGTCGTGTAGGGAAAGAGTGTCCGCAATTGTGTAGATCTCGGGGGTCGCCGGGTCTTTAAAAAAAAAAAAAGAAAGGTGCGGTAGCGGAGAAGAAGCAGATGAGTCAGGATAGACGATAACACTTAGTACAGGAGACCACGCATCTGATTTGATCGCGGGAGATCCGTGGGATGGTCTGTAGGCGTAGGCAGTAGATGTAG
+
DDDDDFFFFFDAGGGGGGGGGGHHHHHHHHGHHHGHHHHHHHHHGGGGHHHGGGGGGHHGHGHEHHHHFG@FGGGGGGHHHHCFG@4@FBCC/>@//>/?////<2>>11FD?@DD?@D-;.../0.000--...0-----.:0//00//00000000/000000.-...000000090900/...9./:..-.-0000;00000..-----./00...--.0..009/00000-.--.00./00000:00
@M03495:530:000000000-LYBTV:1:2109:25094:19917 2:N:0:GCCCAGTG+AATTGCGG
ATATTTTGCCGTTGATAAACCAGGACTCAGGCTGGACCAAAGCTCACATGCTGACAGATCGGAAGAGCGTCGTGTAGGGAAAGAGTGACCGCAATTGTGGAGATGTCGGTGGTGGCGTGAATTTTAAAATAAAAAAATATTAATAAAAATTGGTTGAATTTGTTTTAATAACAACGACAAGTTGGTGGATTAGGCTTGTTGTTACAATATAATTGGGATCAACATGAGGTGTTGGGGACGGAGAGTTTTCT
+
ABBBBFFFFFB2EFCGGGGFGGHCHCFFHB4GHHDFFGGFHHCHFGFF5GAGHHGHFEHBGGGGFFHGEGGGGGHHFBFHHH1CC@B3BG/>/>AF?F4/FG33344?/<E//?E0//>//3>2@2FF222<2@<//0?1@111F11F1F1>1>F?0100<0=/<C0000<000.-.---.;:0/;;.900090:0;?.;A/C0;00;0BF000;/;.99.///99///;./.9.9-.-9;..-;;;B///
@M03495:530:000000000-LYBTV:1:2109:21467:19928 2:N:0:GCCCAGTG+AATTGCGG
TATTTTGCCGTTGATAAACCAGCTAATCCTGAAAAAAAAATCAAAGCTAAAAACTACAATGCTAAGACCACGATGTGACTGCTATCAAAGTTAGATATATATGTAAATTATTCATCTGTCAAATCCTAGAATTATATCATACCTGCTCCAGCAATCACGACCTGTAATGGTTTAGTGGGTTGTTCACTGTTTCTGAAAAATGAAGATAGTTGTCCAGCTTCCAAAAAGTTTATTGTGTTTTCTAGTGGAGG
+
BBBBBFFFFBAAGAGGGFFFEGHHFHGHHHGHHGGHGGGCHFGHHHFGGFHFHGGEFGBGHHHHHHHFHHHDGGFHHHHHEFHFGHFGGHHHHFFHHHHHHHHHHHHHHHHHHHHDGHHGFHGGHGHGHHFHHHHFHHHHHHBFFACDGFFHCCFGF2/A<CFHHFFGHH?DGHG<GC..FFAGGD<DHHFGHHHHG0=.GFB<D00CG;GHH0;G/C0CG/CFFHEC9FB9;FBFGFBFGGBF09C.0;C
@M03495:530:000000000-LYBTV:1:2109:3868:19938 2:N:0:GCCCAGTG+AATTGCGG
ATATTTTGCCGTTGATAAACCAGGACTCAGGCTGGACCAAAGCTCACATGCTGACAGATCGGAAGAGCGTCGTGTAGGGAAAGAGTGTCCGCAATTGTGTAGATCTCGGGGGGCGGCGTATAATTAAAAAAAAAAAAAAGATAAAATATTGTTGTAGCATACGGAGTATCAGAATACAGCTTGCACGTGCTATGGGCCGGATGAGTCGCGTTCATAGACGACTACACTGGTCGTCGACAACGACTACTGGG
+
CCCABFFFFFCBGGGGGGGGGFGGAGHHHHHHHHGFHHHHHHGHHHHHGHHHHHHHHHHHGGGGGHHHGGGGEEGHHHGFHHHHHBB@FFEFFGGHHHFCD?4?B4??F/>B------9-;/9;///;:BBFF---9--../9////////9/../://///.....///////////////9.//.....////...---.-//9:-;---.//:///.--.-:/.9/.//-9.---.-.9.-.-////;
@M03495:530:000000000-LYBTV:1:2109:22788:19968 2:N:0:GCCCAGTG+AATTGCGG
ATATTTTGCCGTTGATAAACCACCCTCCCTGTGGTCGTTATCTTGCTCCTTCTGTCGTCCAAAGCTCACATGCTGACAGATCGGAAGAGCGTCGTGTAGGGAAAGAGTGTCCGCAATTGTGTAGATCTCGGGGGGCGGCGTATCATTAAAAAAAAAAAACAGCAGGGCAGATAGGGGGCGCGTCGGTGTCAGTGCTCTAGTTAGAGAAGCAGTGAGTGAGGGAGTGTAGGCTCACTCTACTGTCACGTGTA
+
CDDCDFFFFFCBGGGGGGGGGGGGGHHGGHHHHHHHGGGHHHHHHHHHGHHHHHHHGGGGGHHHHHHHHHGHHHHHHHHHHHHGGGGHHHGGGGFGGBFHGHHHHHHFG4DGGGGGGHB3D2BDB3?F30?/>A--------..0;:0000;@->----;././..-...9000/.9----;9---:..00;00000:00;::00000;00:0000:000..;..;000000.000000000::00...//
@M03495:530:000000000-LYBTV:1:2109:4773:19984 2:N:0:GCCCAGTG+AATTGCGG
ATATTTTGCCGTTGATAAACCAAAGCTCACATGCTGACAGATCGGAAGAGCGTCGTGTAGGGAAAGAGTGTCCGCAATTGTGTAGATATCGGGGGGGGCCGTATCATTAAAAAAAAAAATAATAACACAAAACGCGAGAAGTGTGTATGTAAATACAGGAACGAACTACGATGGAGACACAAATAATGCTTACTAAAACATCACAAGCTTAGTGAAATCGTACAATACGAGATATACATACTGATTGACAC
+
CCCBCFFFFFCCGGGGGGGGFGHHHHHHHHEA3FHHDGHHHHHH?EGGGHHGEGGEEHHHGGHHHHHHDG5DFGGGGGHHGB2B34F4441E/>?--9-;@-...//;///9B:DACA-./://99B/.9...-9----./;///./////////////./....-.9/.....9//.9/;..9/99//////////9/.////;/..//;//9////;....;///;.....//9/://///////////
@M03495:530:000000000-LYBTV:1:2109:3944:19985 2:N:0:GCCCAGTG+AATTGCGG
ATATTTTGCCGTTGATAAACCAGCTAATCCTGAAAAAAAAATCAAAGCTAAAAACTACAATGCTAAGACCACGATGTGACTGCTATCAAAGTTAGATATATATGTAAATTATTCATCTGTCAAATCCTAGAATTATATCATACCTGCTCCAGCAATCACGACCTGTAATGGTTTAGTGGGTTGTTCACTGTTTCTGAAAAATGAAGATAGTTGTCCAGCTTCCAAAAAGTTTATTGTGGTTTCTAGTGGAG
+
>11A?FFF1DD>EEABFGGBGEHGHHHH1AGHDF1AFEEEGH1AGFF0A1FBFFFFHFCEGHFHHHFHGFHF>/GEB1GEDF0FHEGHGHBGHHDGGFGHHGH2BGHGHBHHFHHGGBDFGG21F1B>FFF1FGFGDDFGGHB01B01B1<CBF<FCB1/CBCEFDG1FD1FGCGBG1FAEGCCGHHHHHFF0DG0<<00.CDBDFB00::C0:0::C/00C:0;CAEFBBFFG0FCF.9;C0009;9.CE
@M03495:530:000000000-LYBTV:1:2109:18941:19987 2:N:0:GCCCAGTG+AATTGCGG
ATATTTTGCCTTGATAAACCAGCTAATCCTGAAAAAAAAATCAAAGCTAAAAACTACAATGCTAAGACCACGATGTGACTGCTATCAAAGTTAGATATATATGTAAATTATTCATCTGTCAAATCCTAGAATTATATCATACCTGCTCCAGCAATCACGACCTGTAATGGTTTAGTGGGTTGTTCACTGTTTCTGAAAAATGAAGATAGTTGTCCAGCTTCCAAAAAGTTTATTGTGTTTTCTAGTGGAGG
+
3AABBFFFFFFFFFGGGFGGGGHHHHHHHGHHHHHCEEGGHHHHHFHHFHHHHGHGGHHGHHHHDCGEFHHGGHGFGFG4BFHHHHHHFHFGHHHFGHHGGHHHHHHHHHHFHFHHHH4GHHGHBGHGFFFHHHGHHHGHHHFHGGHHHHHGHHHHHFGD?DGFFFHHHHFHHHHHGHGGGFEHHHHFGGHHHHHGHGHCGHFDD0DFHGHGHGHHFF:GGG0C0:CECFFGGGB0CFFGFBB00;990:A
@M03495:530:000000000-LYBTV:1:2109:3162:20003 2:N:0:GCCCAGTG+AATTGCGG
ATATTTTGCCGTTGATAAACCAGCTAATCCTGAAAAAAAATTAAAACTTAAAACCACAAATCCAAGGACAACGTTGGACCGGCAACAAAGGTTAAAATATAATGAAATTAATCATTTTGTAAATCCTAAAAATAATACATAACTGGTCCAACCATTCCCGACTTGAATGGGTTTGGGGGGTGGTCACTTGTTTCGAAAAATTGAGGTAGGTGGTCAGGTTCCAAAAAGTTTTTTTGGTTTTTTTGGTGGAG
+
BABBBFFFFFBAECCFGGCGFGHGHGHHGCGHHGGHFGGG233DF5335BFHHF1111A15333B31?B2110121133?/////1??E32B3334443444444BF4B34B444444423BB33B3332B2B23222@222@22222@221/?11111//>-.11>11<0>F....-A-@--9///9//;;./..:;B.://;/:///.;/..;/..9;/;/;BE..//9/.;---.99:.----.;;.9
@M03495:530:000000000-LYBTV:1:2109:22133:20030 2:N:0:GCCCAGTG+AATTGCGG
ATATTTTGCCGTTGATAAACCAGCTAATCCTGAAAAAAAAATCAAAGCTAAAAACTACAATGCTAAGACCACGATGTGACTGCTATCAAAGTTAGATATATATGTAAATTATTCATCTGTCAAATCCTAGAATTATATCATACCTGCTCCAGCAATCACGACCTGTAATGGTTTAGTGGGTTGTTCACTGTTTCTGAAAAATGAAGATAGTTGTCCAGCTTCCAAAAAGTTTATTGTGTTTTCTAGTGGAG
+
3AAABFBFFFDAFGGFGGGGGCHHHCGHHHHDFEGGEECCEFFGCGFFHF5FBFEFHFHHGHFHFFHHHH2CEGHEBDGF@FHDHECHEFHBFGGFHHHHBFFGHFHGDGHEGGHHFHHHHGF4FGBFGFHHHHHHHH33FGDFFHFFB2F22CGDFC2BBDDDCHHHGHHGDGHFHHEH.F@A.1DGHD<GGHGHF0DFGHF0DG0:00<00=0CCCC00;/0::.CA0BFFGB09C/9//00;C0F.FE
@M03495:530:000000000-LYBTV:1:2109:19576:20036 2:N:0:GCCCAGTG+AATTGCGG
ATATTTTGCCGTTGATAAACCAGGACTCAGGCTGGACCAAAGCTCACATGCTGACAGATCGGAAGAGCGTCGTGTAGGGAAAGAGTGACCGCAATTGTGTAGATCTCGGGGGGCGCCGGATCATTAAAAAAAAAAAAAACAAAGCTTACGGTGGACGGCGGCGGGGGAGCTGAAGGCAATCGTCGAAGTAGTGGACGGAAGTGACCAGTAGGAGGAGACGCAAAAAGTAGATGAACAGCAGTCGGCGGAGG
+
BCCCCFFFFFCCGGGGGGGGGGHGHHHHHHHHHHGHHHHHHHHHHHHHHHHHHHHHHHHHHGGGGHHHGGGGEGGHFHGGHHHHHBG3BFGGGGGGFHGB43?44BFFF//B--A-9---.-.0;00BFFFFFF----9..:.//00;0../...09----9----:9-..00000:..:0...--...00:/:00--...0:0000.;000:/......----/..000:000000/./.00.---9:--
@M03495:530:000000000-LYBTV:1:2109:12113:20042 2:N:0:GCCCAGTG+AATTGCGG
ATATTTTGCCGTTGATAAACCAGTCTCCAAAGCTCACATGCTGACAGATCGGAAGAGCGTCGTGTAGGGAAAGAGTGTCCGCAATTGTGTAGATCTCGGGGGTCGCCGGATCCTTAAAAAAAAAAATAGTATGAGAAGCAAGGTTCGACAAGGAACATTAGTTACTCACATGGGATCACTCTGTGTCAGAGTCAGATCGGAGCAAGGACGCAAGACGAGAAGTTGCTGATCACGAAGGAGTAAACTATGTA
+
CCEEEFFFFFDBGGGGGGGGGGHHHHHHHHHHHHHHHHHHGHHHHHHHHHHGGGGHHHGGGGGGHHHGGHHHHHHFGDDFFGGGGHHH4BD@444B4BF/>E//<//////>01@1=FGHGC-@@-.00<11:111:/00//<00:9...-..././11111<11111:010/./0.</1111:1<11<101011:10...--.//...-----//<9-..<<11<011011/.....:.//11111111:
@M03495:530:000000000-LYBTV:1:2109:18053:20047 2:N:0:GCCCAGTG+AATTGCGG
ATATTTTGCCGTTGATAAACCAGCTAATCCTGAAAAAAAAATCAAAGCTAAAAACTACAATGCTAAGACCACGATGTGACTGCTATCAAAGTTAGATATATATGTAAATTATTCATCTGTCAAATCCTAGAATTATATCATACCTGCTCCAGCAATCACGACCTGTAATGGTTTAGTGGGTTGTTCACTGTTTCTGAAAAATGAAGATAGTTGTCCAGCTTCCAATAAGTTTATTGTGTTTTCTAGTGGAG
+
>A1AAFFFFFD>EEGGG3FGFEHHHGHGFGGGGCG1EEE?E0GGCHHHHGDHFD/GFHFHFGBGHHHHHGHHGGHEGDGFFFFHHF02GGHDGHHFFGFGHHHFHEGFHGHFDE2GDGHHFHF1G111GHHHHHFHFFHFFF1BDGGFDGCGH0G1F1G?/<<A0GHHGFFGHCFBHD0FCFC<GGFFH00=DFFHFHHFAC<G0C0:00CHEC00CFEGC0C0C0099900;FBBBF/9C/CF0;B0.0.
@M03495:530:000000000-LYBTV:1:2109:16648:20052 2:N:0:GCCCAGTG+AATTTCGG
ATATTTTGCCGTTGATAAACCAGCTAATCCTGAAAAAAAAATCAAAGCTAAAAACTACAATGCTAAGACCACGATGTGACTGCTATCAAAGTTAGATATATATGTAAATTATTCATCTGTCAAATCCTAGAATTATATCATACCTGCTCCAGCAATCACGACCTGTAATGGTTTAGTGGGTTGTTCACTGTTTCTGAAAAATGAAGATAGTTGTCCAGCTTCCAAAAAGTTTATTGTGTTTTCTAGTGGAG
+
BCCCCFFFFFBAECGGGFGGGCHHHHHHHGHHHHHHFGGGGHGHHGFFFFGHHHGHHHHHHHFHHHHHHHHHGGHGHEGHHHGHHHHHHGHHHGHHHGHHGHGHFFHHHHHHHGFHHHHHHHFBHHHHHHHHHHHGHHHHHHHGHHGFHGBGBGHHHHHG?CCGHHHGHHHDGHFFFHEHFGGGHHHHHHHHHGHHHHHHFHHHGHFHHHHHHHHBHHFHHHCGFHCGGGFGFGFGGG/BF/0BFGGGA0E
@M03495:530:000000000-LYBTV:1:2109:6013:20058 2:N:0:GCCCAGTG+AATTGCGG
ATATTTTGCCGTTGATAAACCAGCTAATCCTGAAAAAAAAATCAAAGCTAAAAACTACAATGCTAAGACCACGATGTGACTGCTATCAAAGTTAGATATATATGTAAATTATTCATCTGTCAAATCCTAGAATTATATCATACCTGCTCCAGCAATCACGACCTGTAATGGTTTAGTGGGTTGTTCACTGTTTCTGAAAAATGAAGATAGTTGTCCAGCTTCCAAAAAGTTTATTGTGTTTTCTAGTGGAG
+
BBBAAFFFFFBBGGGGGGGGGGHHGHHHHHFHHHFGHGGFGHHHHHHFGFHHHHGHHHHHFFHHHHHHGHFHGGHGHFFFFFEFFHBGHHFFHHHHHGGHFHHHGHGFFGHHFFHHEGFEGHHFFHHGH4GEHFHHHHHHHHECFGHFFGHHGHGHHHHGGGGG<FGGHHGGHHHGHEHEDF@<CGDHGFHHFHD<DDDFAGF00:CHFG00C::CFHHH0CGHHGFEFFFGGBBB;9/;/BFGEF;FFFA
@M03495:530:000000000-LYBTV:1:2109:19861:20074 2:N:0:GCCCAGTG+AATTGCGG
ATATTTTGCCGTTGATAAACCAGTCAGGAGTCCAAAGCTCACATGCTGACAGATCGGAAGAGCGTCGTGTAGGGAAAGAGTGTCCGCAATTGTGTAGATCTCGGTGGGCGCCGGATCATTAAAAAAAAAAAAAGTGAAGAATATGGGGCGGGAGGTTTGAGGCAAGGACAGTAAGACGTCGAATGGTCAACAAGTGTTATAGGGAGTGTGGAAGTGTCGATTAGTGTGAGGTATGGGTGATGCTGTGAGAT
+
CCDDCFFFFFDCGGGGGGGGGGHHHHHHHGHGHHHHHHHHHHHGHHHHHHHHHHHHGGGGHHHGGGEAEBGHHGHHHHHHFH4GHFGGGGHHFG2@3B44@B1F/?>//>//////>0>222DDFCCCC-@-<.011111/0111:...------9/1.1./......./.011110...9-.00:111000./11111111<.:9..11.00<0011..<1.01::111.<010/.<..1:1:B1/1111
@M03495:530:000000000-LYBTV:1:2109:11966:20074 2:N:0:GCCCAGTG+AATTGCGG
ATATTTTGCCGTTGATAAACCAGGCGGACCAAAGCTCACATGCTGACAGATCGGAAGAGCGTCGTGTAGGGAAAGAGCGTCCGCAATTGTGTAGCTACAGGTGGCTGCGGGTTTCACCAAAAAACAAATAATTCCGCCTACCACTCCGAGACGCGAGTGAGGCAGTTTCCAAAGCACAACGGCGTTGATCCTCGGATTTTCACTTCATACTTACCAAACCGCCTAGACGCGCTTTAAGCCCAGAAAAGACG
+
AAA1AFFFFFD1AEGGGFGDEGC0EE00AECHACHHHCHGHHHCFFHHBG1BFG/AAAABE/EEFC?FGHGF0/GCH0>EEG?EGEE1E>2B21222111011/0B///////?12111//?/<...01111111<<<<./C00//<.--::.;---;:00...9;9900;00/:////.---;---:////;--;-AB/;////;//9///9////;----9;AB/;---;-9-;//:9----999/:--
@M03495:530:000000000-LYBTV:1:2109:16240:20094 2:N:0:GCCCAGTG+AATTGCGG
ATATTTTGCCGTTGATAAACCAGCTAATCCTGAAAAAAAAATCAAAGCTAAAAACTACAATGCTAAGACCACGATGTGACTGCTATCAAAGTTAGATATATATGTAAATTATTCATCTGTCAAATCCTAGAATTATATCATACCTGCTCCAGCAATCACGACCTGTAATGGTTTAGTGGGTTGTTCACTGTTTCTGAAAAATGAAGATAGTTGTCCAGCTTCCAAAAAGTTTATTGTGTTTTCTAGTGGAG
+
ABBCCFFFFFCCGGGGGGGGGGHGHHHHHHHHHGHGHGGGGHHHHGEHHHHGFFGGHGHHHHHHHHHHHHHHGGHGHHHHHHFHHHHHHHHGGHHHHHGHHHHHHGHHHHHHHHHHHHHHGHHHHHHGHHHHHHHHHHHHHHHFHHFFHHHGHHHHHHHGGGGGHHHHHHHGFHGFGHHGFGGEHHHHHHHHHHHHHHHHHHHHHHCGHHGGHC0CHHGFHHFHFFHGGGFFGGFFGF;CFFGGGFFGFBA
@M03495:530:000000000-LYBTV:1:2109:15241:20111 2:N:0:GCCCAGTG+AATTGCGG
ATATTTTGCCGTTGATAAACCAGCTAATCCTGAAAAAAAAATCAAAGCTAAAAACTACAATGCTAAGACCACGATGTGACTGCTATCAAAGTTAGATATATATGTAAATTATTCATCTGTCAAATCCTAGAATTATATCATACCTGCTCCAGCAATCACGACCTGTCCTGGCAAACAACCTGCAGAAAAGCCAATCAAATATATTTTCACAAGAGATGGAATGTGAGGCAATAATAGAGTACAAAGGTTGA
+
ACBCCFFFFFCAGGGGGGGGGGHHHHHHHHHHHHHHHGGGGHHHHHHHHHHHHHGHHHHHHHHHHHHHHHHHGGHGGHHHHHHHHHHHHHHHHHHHHHHHHHHHFHHHGHHHHGHHHHHHHHHHHHGGHHGHHHHHHHHHHHHGFHHHHHHHGHHHHGHGGGGGHHGHHHGHHHHHHHHGHHGHHGHHHHHHGHHHHHHHHHFHHHHHHHHCGCGBGHHHHGHHFFGGGGGGG0;CFEFBFGGGGGGFFFC
@M03495:530:000000000-LYBTV:1:2109:8430:20112 2:N:0:GCCCAGTG+AATTGCGG
ATATTTTGCCGTTGATAAACCAGCTAATCCTGAAAAAAAAATCAAAGCTAAAAACTACAATGCTAAGACCACGATGTGACTGCTATCAAAGTTAGATATATATGTAAATTATTCATCTGTCAAATCCTAGAATTATATCATACCTGCTCCAGCAATCACGACCTGTAATGGTTTAGTGGGTTGTTCACTGTTTCTGAAAAATGAAGATAGTTGTCCAGCTTCCAAAAAGTTTATTGTGTTTTCTAGTGGAG
+
3AABBFFFFFB>EEGGGGGGFGHHHHHGHFHHHHHGHFFFGHHHHHHEHHHHHHGHHHHGGHHHHBGHHHHHGGHGFHEHHHHHHHHGFFGGGHHHFGFHHHHHFFGHHHHHHHHHHHHFBGGEG3G4GHHHHGHHGF3GGHHFGHGGHEGGEHCGHHHGGGGGFDFFHHHGFEGH1FFHGGGGGHGHDHFDHFHHGHHHEHHHGGBGCBGFHF;CGHHEHF:CGCE.;CFFGFFFBF/FBB;CBBBFABE
@M03495:530:000000000-LYBTV:1:2109:13071:20129 2:N:0:GCCCAGTG+AATTGCGG
ATATTTTGCCGTTGATAAACCACCCTCCCTGTGGTCGTTATCTTGCTCCTTCTGTCGTCAACGAATTTACTAATTCCAAAGCTCACATGCTGACAGATCGGAAGAGCGTCGTGTAGGGAAAGAGTGTCCGCAATTGTGTAGATCTCGGTGGGCGCCGGAGCATTAAAAAAAAAAAACATGACATAAGAGTGTGGCAGCGTCGGTGGGGCACATGATGCCACTGTGATGAACAGAGGTAGGTGTTAGTCATA
+
CDCCDFFFFFCAGGGGGGGGGGGGGHHGGHHHHHHHGGGHHHHHHHHHHHHHHHHHGGGHGHGGGHHHHHHHHHHHHHHHHGHHHHHHHHHHGHHHHHHHGGGGHHHGGGGFGFHFGGHHHHFG3FDDFGGGGGHGHH22222@@>GE/?A//>-<>----<<000DGF@FGG?--..0000:;0000000;0../.;;..---..--.-./;09000000900000;0000///.900.00;.0090000
@M03495:530:000000000-LYBTV:1:2109:11315:20129 2:N:0:GCCCAGTG+AATTGCGG
ATATTTTGCCGTTGATAAACCAGCTAATCCTGAAAAAAAAATCAAAGCTAAAAACTACAATGCTAAGACCACGATGTGACTGCTATCAAAGTTAGATATATATGTAAATTATTCATCTGTCAAATCCTAGAATTATATCATACCTGCTCCAGCAATCACGACCTGTAATGGTTTAGTGGGTTGTTCACTGTTTCTGAAAAATGAAGATAGTTGTCCAGCTTCCAAAAAGTTTATTGTGTTTTCTAGTGGAG
+
CCCCCFFFFFBAGGGGGGGGGGHHHHHGHHHHHHHHHGGGGHHHHHGHHHHHHHGHHHHHHHHHHHHHHHHHGGHGHHHHHGHHHHFHHHHHHHHHHHHHHHHHHHHHHHHHHHHHHHHHHHHHHHHHHHHHHHHHHHHHHHHGHHGHHHHHHGHHHHHDDGGGFHHHHHHHHHHHDHHHEGGGHHGHGHHHHHHHHGHHHHHHFEGBCGHHHGFHHHHHGHHHHHHFGFGGGGGGGGGGGGFGGEFFG0?
@M03495:530:000000000-LYBTV:1:2109:13249:20147 2:N:0:GCCCAGTG+AATTGCGG
ATATTTTGCCGTTGATAAACCAGTCAGGAGTCCAAAGCTCACATGCTGACAGATCGGAAGAGCGTCGTGTAGGGAAAGAGTGTCCGCAATTGTGTAGATCTCGGGGGGCGCCGTGTCATTAAAAAAAAAAAAAACGAAGCGACACAATCGAGCCGTGACTATGGGCTAAACATATCGTGTTCTTGTGACATGATGGGTAGAGGCTGACCATCTCACAGCGGAGGCTTCGTAAGGCTGCGATGTGCGCTCGG
+
DDDEDFFFFFCBGGGGGGGGGGHHHHHHHGHHHHGHHHHHHHHHHHHHHHHHHHHHGGGGHHHGGGFEEFGGHGHHHHGHGFBGHGGGGGHHHH24GF44B@1F/>E--<9----.:<1<1111<9@@FF--<-.-...--.-<-/.00..<.-<.-..11110:</.010101<1./...1111:0111100110./1.11/..<.//<00<11101.-9---..//-:/..0<0..--..<119--.--
@M03495:530:000000000-LYBTV:1:2109:24470:20155 2:N:0:GCCCAGTG+AATTGCGG
ATATTTTGCCGTTGATAAACCAGGACTCAGGCTGGACCAAAGCTCACATGCTGACAGATCGGAAGAGCGTCGTGTAGGGAAAGAGTGTCCGCAATTGTGTAGATCTCGGGGGTCGCCGGGTTATTTAAAAAAAAAAAAGTGAAAAGATGGTGGCGGAGAACTGCATGGATGGGGACTAGCGAACCTAGATGAGATATAGTGGTAGAATCATGTGACGAGATACGAGAGTAAGGTGATGTGTGTGACGTCAG
+
BCBCCFFFFFDCGGGGGGGGGGHGHHHHHHHHHHGHHHHHHHHHHHHHHGHGHHHHHHHHHGGGGHHHGGGGEGGHHHGHHHHGHBGFFGGGGGGHGGH24D44BDBGEC?C//</<<//>.<1<11<=FB@C?D:--.000000/.0000;..---:9.000:0;0.;00....-./0/;----/0000::0:000:000.;0000000:0000;.9-A.00:...-0000000000000::.00..9..
@M03495:530:000000000-LYBTV:1:2109:10112:20156 2:N:0:GCCCAGTG+AATTGCGG
ATATTTTGCCGTTGATAAACCACCCTCCCTCGTATCCAAAGCTCACATGCTGACAGATCGGAAGAGCGTCGTGTAGGGAAAGAGTGTCCGCAATTGTGTAGATCTCGGTGGTCGCCGTATCATTAAAAAAAAAAAAAGAGGAAAGATATGTGGAGCTCGAGACAGAAGAAGGAGAGGATGTGTAGCGACGAATAAGTGTGTGTTGGAGGGAATGTCGGAGCTGCGACTTGAGTATACGTCTCCACTGGGGC
+
BCBCCFFFFFCBGGGGGGGGGGGGGHHGGHHGHGHHHHHHHHHHHHHHGHGHHHHHHHHHGGGGHHHGGGGGGGHHGGHHHHHHBFBBGFGGGGHHHHB??44B4FGC/EFE3</<<//00?>D22@DFCGDG<D<<../../:./00000000./.0.-...///000//......./0;00000;-----..000000...;..:/.-9./000.9---.00;---.00000000.0.//00/00/.-.
@M03495:530:000000000-LYBTV:1:2109:11009:20174 2:N:0:GCCCAGTG+AATTGCGG
ATATTTTGCCGTTGATAAACCAGCTAATCCTGAAAAAAAAATCAAAGCTAAAAACTACAATGCTAAGACCACGATGTGACTGCTATCAAAGTTAGATATATATGTAAATTATTCATCTGTCAAATCCTAGAATTATATCATACCTGCTCCAGCAATCACGACCTGTAATGGTTTAGTGGGTTGTTCACTGTTTCTGAAAAATGAAGATAGTTGTCCAGCTTCCAAAAAGTTTATTGTGTTTTCTAGTGGAG
+
BBBBBFFFFFBAGGGGGGGGGGHGHHHHHHHHFHHHHGGGGHHHHHFFHHHHHHGHHHHGHHHHHFHHHGHHGGHGHHHHFHFHHHHHHHHHFHHGHHHHHHHHHHHHHHHHGHHHHHHHHHFHHHFGHHFHHHHHGHHHHHHGHHHHHEHFFHHHHHHGGGFDGGHHGHHFGGGH=DCGGGG?GHHHHHDGHHHFHGFGHFHHGGGHHHGHHGGBGHHHGFFFCGCEFFFGGFGBFFFFFB0FBFGGEF?
@M03495:530:000000000-LYBTV:1:2109:11628:20174 2:N:0:GCCCAGTG+AATTGCGG
ATATTTTGCGTTGATAAACCACCCTCCCTGTGGTCGTTATCTTGCTCCTTCTGTCGTCAACTCCAAAGCTCACATGCTGACAGATCGGAAGAGCGTCGTGTAGGGAAAGAGTGTCCGCAATTGTGTAGATCTCGGGGGTCGCCGGATCATTTAAAAAAAAAAAACAGAAGAGATATATAGAGAGTGGTTAGCCTGCATGAGCGGTGCATTGCTACAATGCTGATTGTTGTGAAGATGCTATAGAGAGGGTT
+
CDDDDFFFFDDCGGGGGGGGGGGGHHGGHHHHHHHGGGHHHHHHHHHHHHHHHHHGGGHGHHHHHHHHHHHHHHGHHHHHHHHHHHHGGGGHHHGFGGGGFGHHGCGHHHH4D4DFFGG@DGGHFGBFD3?GFG////-.-<.<--.<CCH00<:<B-<<-<--..//00:./:000000000.<090.0.00<../0<000-<.--000000:000<0<0000000:./.00:0<00<0000000<....
@M03495:530:000000000-LYBTV:1:2109:26122:20178 2:N:0:GCCCAGTG+AATTGCGG
ATATTTTGCCGTTGATAAACCAGCTAATTCCAAAGCTCACATGCTGACAGATCGGAAGAGCGTCGTGTAGGGAAAGAGTGTCCGCAATTGTGTAGATCTCGGTGGTGGCCGGATCATTAAAAAAAAAAAAACAGACCAAGCCAGGGGATGTACAAATCCCATCAAGCAAGAGTCGTGTCGAGGCGTGCGCGACAGACGCGAAAGTGCTCTGGCAGACTGGGGCTCGGGGGGCTGCACAGCAACTGTCCTCT
+
CDEDCFFFFFBBFGGGGGGGGGHHHHHHHHHHHHHHHHHHHHHHHHHHHHHHHHGGGGHHHGGGEEEBGGFGFHHHHH5F5DFFGGGGHHHHFB3GGB@@FF1?A?/?00<//<E03??FGEBD/B//A--..//../..../.<.-...<11110100001/0000<///.10-.../<.----.-9-<<----:.------.11111:000/.<.00..-.<.--<----<../01/.//::/110111
@M03495:530:000000000-LYBTV:1:2109:2944:20186 2:N:0:GCCCAGTG+AATTGCGG
ATATTTTGCCGTTGATAAACCAGCTAATCCTGAAAAAAAAATCAAAGCTAAAAACTACAATGCTAAGACCACGATGTGACTGCTATCAAAGTTAGATATATATGTAAATTATTCATCTTTCAAATCCTAGAATTATATCATACCTGCTCAAGCAATCACGCCCTGTAATGGTTTAATGGGTTGTTCACTGTTTCTGAAAAATGAAGATAGTTGTCCAGCTTCCAAAAAGTTTATTGTGTTTTCTAGTGGAG
+
AAAABFBDDFDBGCGGGGGGGGDCFHFHHFHHGFG5BEAEGHGGHEF2GFGFHB?35AGFDEF5FGHHFF?G101FEGGGFHGD4D3FFEDH@44BFB@44BGG4FGFHBDGF4?444444B?44F3?4BFEG44FD4DFDFH23FAFG32B2<FFC22/0/><0?G1<GFFH0G11FG0<.>CC1G111>GFD0=D0<D..0=0=000<GCG;GB0:/000;<GCA;AFFFFFBB;0CFF/09000;.99
@M03495:530:000000000-LYBTV:1:2109:4012:20198 2:N:0:GCCCAGTG+AATTGCGG
ATATTTTGCCGTTGATAAACCAGGACTCAGGCTGGACCAAAGCTCACATGCTGACAGATCGGAAGAGCGTCGGGTAGGGAAAGAGTGACCGCAATTGTGATGAGTAAGGTGTTCAGCGGTTCATTCAAAAAATTATATAATACATGCTCAAGCAATCACGACCTGTAATGGTTTAGGGGGTTGTTCACTGTTTCTGAAAAATGAAGATCGGTGGGCAGCGTGCTAAAAGTTTAGTGTGTTTTATAGAGGAG
+
BBBBBFFFFFBBGGGGGFGGGGHA4FAGGA4FCGGHHGGGH3FDCGEEGF3GFHHFHHDGAFA1EGHCEAEE0>F@FFC?C?CFCG@@D3E/>E/33?44444344443433/444B/>///F3B332@2<C02@2<111@F11<<11?1?D1F01<11<A--</0<000000<GF0..---9;C0;00F0;00000000;.FGF0B00..9..-....-..;.;99/;;/9B/////:/.:/;9B//;.;
@M03495:530:000000000-LYBTV:1:2109:4296:20205 2:N:0:GCCCAGTG+AATTTCGG
ATATTTGGCGGTTGTTAAACAAGAACCTTCAAAACCTCAAAGCCTGACAGATCGGAAGAGCGCGGGGTAGGGAAAGGGGGCGGAAATTGTGGAAATATGGGGGGTGGGCGGTGCATAAAAAAAAGAAAGTACAGAAGCTGGAGGAGGCTAGGACACCCACGTTGACGATAGCTCATTGGAGGGTACGGTGACCCGTACATGCCGCGACTGACCGAGCACTCTATCACTCAGCACCATACGACGGACACCGT
+
AAAAAB31B11>00A0BF3BA0AB0A001BAGH10/00111100100B11011BAE//000////////?F?BF/00<//////<-<1=1>.11111111.<C--------99-///9//99-;---/////////:///;----;---/--//-----------9----9//9///////---//----9//---;--//9/-------///;--9--//:////9//9///---//-----9---;--;
@M03495:530:000000000-LYBTV:1:2109:6978:20208 2:N:0:GCCCAGTG+AATTGCGG
ATATTTTGCCGTTGATAAACCAGCTAATTCCAAAGCTCACATGCTGACAGATCGGAAGAGCGTCGTGTAGGGAAAGAGTGTCCGCAATTGTGTAGAAATCGGTGGTGGGCGGCTCATTAAAAAAAAAAAAAACACGAAGATAAAAGCATTAACTCACTGACATTTCAAGAAAGCGCAAAGCTCGGACATAATACGATGCCCACGATGACATACGAGTACGATACAGTAACGACTAATACAGAGAGCTTGTA
+
AABBBFFFFFBBGGGGGGGGGGHGHHGGHCHHHHHGHHHHHHHHHHGHGHGHGFGGGGHHGGEGFAEBCGFGFHHHHH5BBDFFGGGGHHHG24BB444B1>/?/>?///<//>?22D2222<//<->--<-....-...000000./09000090/000/000000009///;;9--99.//.-.-9////9/.;.9.9;/.;-..//////.9.../.9..-;/////..-.9/;9/;///9..///./
@M03495:530:000000000-LYBTV:1:2109:21927:20216 2:N:0:GCCCAGTG+AATTGCGG
ATATTTTGCCGTTGATAAACCAGGACTCAGGCTGGACCAAAGCTCACATGCTGACAGATCGGAAGAGCGTCGTGTAGGGAAAGAGTGTCCGCAATTGTGTAGAGATCGGGGGTCGCCGCATCATTATAAAAAAAAATAACGAAGCACTGGCAAGAGACACTACCACGCGGGAGAAAAAGATGCACACAGCATACGGGAGATAGTCTACGTGGCGTCATACGTTCTCTGTGAGCATGGTGTCGTACACGATG
+
AABBBFFFFFBBGGGGGCGGGGHGGHHHHHHHHHGHHHHHHHGHHHHHHHHHHHHHHGHHHGGGGHHHGGGGFEFFGHGHHHHGHBF4BFEGGGGHGGH2434343B?E/<B</>/<<//.-11>111=F1F-A-;.000....-//://./0./9/C//9///90..-----../....//////.....///9.9.-;////////..;.--9-..//9//..///////////.9/./.....9:-:.
@M03495:530:000000000-LYBTV:1:2109:18543:20227 2:N:0:GCCCAGTG+AATTGCGG
ATATTTTGCCGTTGATAAACCACCCTCCCTGTGGTCGTTATCTTGCTCCTTCTGTCGTCAACGAATTTACTAATCCAAAGCTCACATGCTGACAGATCGGAAGAGCGTCGTGTAGGGAAAGAGTGGCCGCAATTGTGGAGGTGTCGGCGGGGGCCGGGTCACTAAAAAAAAAAAGAAATGTACAGGGGATGTGGCCTCGTGGTGGTGAAGAATGGAGCCATGAGAGCGAAGAGGAGTCGAGTTTAGGAGAT
+
CCCCCFFFFFCAGGGGGGGGGGGGGHHGGHHHHHHGGGGGHHHHHHHHHHGHHHHHGGGHGHGGGHHHHHHGHHHHHGGHGHHHHHHHHHHHHHHHHHHGEGGGHGGGGGGGGGHHGHHHFBGDG/?BBF/BEGHDG/2////=??//-<-----;--.-.0:0;900;@D--:.9./00;0909/.-...900..0...;......000090000;/:/000090:;---....;9/-.-9.00009/./
@M03495:530:000000000-LYBTV:1:2109:19002:20232 2:N:0:GCCCAGTG+AATTGCGG
ATATTTTGCCGTTGATAAACCAGGACTCAGGCTGGACCAAAGCTCACATGCTGACAGATCGGAAGAGCGTCGTGTAGGGAAAGAGTGTCCGCAATTGTGTAGATCTAGGCTGTCGGCGGCTCCTTTAAAAAAAAAAGATCACACAGATTAGCTCCGTGCGTGGCTCACTAAGGGCGAACACACGGGCAAACCATGCCGAGAGGAGTGAGCACACGGACACTGAGTGTGCATACTAGTCTACGCGTACGCGG
+
ABABBFFFFFBAGGCGGGGGGGHGFHHGHCGHHHGGHGHHHHHHHHHHHHHHHHHFFGHHHGGGGHHGGFGF0EF?FGFHGFHECBFBBGGGGGGGBFG2F3444B44333B03?/</<//??111???FG@<-<-..000/0/..:0000/00/....-:9--;00900///..-----...-----..9..////-----.;9..////...--;--.////9///////9////////.----9-.--
@M03495:530:000000000-LYBTV:1:2109:8268:20278 2:N:0:GCCCAGTG+AATTGCGG
ATATTTTGCCGTTGATAAACCAGCTAATCCTGAAAAAAAAATCAAAGCTAAAAACTACAATGCTAAGACCACGATGTGACTGCTATCAAAGTTAGATATATATGTAAATTATTCATCTGTCAAATCCTAGAATTATATCATACCTGCTCCAGCAATCACGACCTGTAATGGTTTAGTGGGTTGTTCACTGTTTCTGAAAAATGAAGATAGTTGTCCAGCTTCCAAAAAGTTTATTGTGTTTTCTAGTGGAG
+
?ABBCFFFFFBAGGGGGGGGGGHHHHHHHHHHHHHHHGGEGHHHHHHHHHHFHHGHHHHHHHHHHHHHHHHHGGHGHHHHHGHHHHHHHHHHHHHHHHHHHHHHFHHHHHHHHHHHHHHHHHHHHHHHHFHHHHHHHHHHHHGHGHHGHGHHEHHHHHHGDGGGGGFHHHHGHHHGGHGHGGGGHHHHGGHHHHHHHHHHHHHHEHHHHHHHHHHHHFHHHHGFFG.;AFGGGGGGGGGGFGFGGEGGGFA
@M03495:530:000000000-LYBTV:1:2109:26289:20289 2:N:0:GCCCAGTG+AATTGCGG
ATATTTTGCCGTTGATAAACCAGCTAATCCTGAAAAAAAAAATCAAAGCTAAAAACTACAATGCTAAGACCACGATGTGACTGCTATCAAAGTTAGATATATATGTAAATTATTCATCTGTCAAATCCTAGAATTATATCATACCTGCTCCAGCAATCACGACCTGATAATGGTTTAGTGGGTTGTTCACTGTTTCTGAAAAATGAAGATAGTTGTCCAGCTTCCAAAAAGTTTATTGTGTTTTCTAGTGG
+
AA?ABFFDFFBAEGFGGFGGGGGGHDHGHHHH5EFBHGGGGEGHGFA52AF55AFEHHGHG53B5D@3BEFHHGG1BF4FFFFHFHECBHGFGHBBH?EDG?GDGFGHHBGGGF?4BFFHGB?FHFHBGHFHBGGHHHHHFHHH2DDAGB2CB<F2<F<CEGGGGGEFDFFHDD1F11FGFA..<CCHFHGEFHDDGD0<G0;.0CGBGHGBGBCHFBC//C0;/000...0000;0;0;C/B;C0;FFF.
@M03495:530:000000000-LYBTV:1:2109:4849:20298 2:N:0:GCCCAGTG+AATTGCGG
ATATTTTGCCGTTGATAAACCAGCTAATCCTGAAAAAAAAATCAAAGCTAAAAACTACAATGCTAAGACCACGATGTGACTGCTATCAAAGTTAGATATATATGTAAATTATTCATCTGTCAAATCCTAGAATTATATCATACCTGCTCCAGCAATCACGACCTGTAATGGTTTAGTGGGTTGTTCACTGTTTCTGAAAAATGAAGATAGTTGTCCAGCTTCCAAAAAGTTTATTGTGTTTTCTAGTGGAG
+
B?BBBFFFFFB>EGGGGGGGGGGHHHHHHBGHGHFHAEEGGHHHHHGHHHHHHHGHHHHFDFHHHHHHHHHHGGGGGHHEGBFFHHHGHHHHHHHHHHHHFHHHHGHHHHHFHHHHGHHHHHGED3GFGBGHHHHFFFFFGHDCHGHGFFFHHG<GHHFDDCCGHHFHHHGHBHHGGHGFGGGGHHGHHHHGHHHHGH0GFFHFGGFFHHFHHHFFHHEHHGHFCCGEDFGGFGGGGGFEGEGGGGFGGG?
@M03495:530:000000000-LYBTV:1:2109:21299:20306 2:N:0:GCCCAGTG+AATTGCGG
ATATTTTGCCGTTGATAAACCACCCTCCCTGTGGTCGTTATCTCCTTCTGTCGTCAACGAATTTACTAATTCCAAAGCTCACATGCTGACAGATCGGAAGAGCGTCGTGTAGGGAAAGAGTGTCCGCAATTGTGTAGATCTCGGGGGTCGCCGGATCATTAAAAAAAAAAAGTATAGAGAGTTCACAGGGTACAAAGACGATAGTAGTGGGACATACTCAGTCGTCTACACAAGCAGCAGGGGGAGGCGAA
+
ABCCCFFFFFDCGGGGGGGGGGGGGHHGGHHHHHHHGGGHHHHHHHHHHHHHGGGHGGGGGHHHHHHHHHHHHHHHGHHHHHHHGHHHHHHHHHHHGGGGHHHGGGGEGHHHHGHHHHGHBFBD?CDCGAFF?@2@2222F2@A/>C<.A-<@--.-;G00C0:C-C?---.0:00:000.:00000;..//0000///.-...00;0/....:000000000....:00/09..///...--;-9-9---
@M03495:530:000000000-LYBTV:1:2109:25443:20316 2:N:0:GCCCAGTG+AATTGCGG
ATATTTTGCCGTTGATAAACCAGCTAATCCTGAAAAAAAAATCAAAGCTAAAAACTACAATGCTAAGACCACGATGTGACTGCTATCAAAGTTAGATATATATGTAAATTATTCATCTGTCAAATCATAGAATTATATCATACCTGCTCCAGCAATCACGACCTGTAATGGTTTAGTGGGTTGTTCACTGTTTCTGAAAAATGACGATAGTTGTCCAGCTTCCAAAAAGTTTATTGTGTTTTCTAGTGGAG
+
AAAA?F5DFFBBGGCG6GDFGCGGHGBGDADDFEH5AEECEHFDGE52FGFHHHEFFFHGBGHFH5GHHHFHGGGE1FGEGFHHHE3FHHHHGFHGGHFHFHHHHHHFGHHHHGHGHHFF4?FFGD3BGFHFFHHHFHHGGFBFGF0??C1FBFFHGHF/A</DHGH1FGBDDHHG?FGHGGCGHHFGFHFHDBGGBGBD.C0G<.CEEFFCHHGGFFFHC0/9;BAEDBFFGGGGGG/CF/FFGGGFFGG
@M03495:530:000000000-LYBTV:1:2109:16217:20324 2:N:0:GCCCAGTG+AATTGCGG
ATATTTTGCCGTTGATAAACCAGCTAATCCTGAAAAAAAAATCAAAGCTAAAAACTACAATGCTAAGACCACGATGTGACTGCTATCAAAGTTAGATATATATGTAAATTATTCATCTGTCAAATCCTAGAATTATATCATACCTGCTCCAGCAATCACGACCTGTAATGGTTTAGTGGGTTGTTCACTGTTTCTGAAAAATGAAGATAGTTGTCCAGCTTCCAAAAAGTTTATTGTGTTTTCTAGTGGAG
+
CCCCCFFFFFBAGGGGGGGGGGHHHHHHHHHHHHHHHGGGGHHHHHGHHHHHHHGHHHHHGHHHHHHHGHHHGGHGGFHHHEEHHHGHHHHHHHHHHHHFHHHHGHHHHHHHHHHHHHHHHHHHFHHHHHHHHHHGHHHHHHHFFHHFGHHGHHHHHFHGEGGGGGHHHGG1?GHHDBFHAGGGHHHHHHHHHGHHHHHHHHHHHHBCGFHHHGGHHHEHHHHFFHHGGBGGGGGGGGFFGEFFGF00CBA
@M03495:530:000000000-LYBTV:1:2109:19515:20329 2:N:0:GCCCAGTG+AATTGCGG
ATATTTTGCCGTTGATAAACCAGCTAATCCTGAAAAAAAAATCAAAGCTAAAAACTACAATGCTAAGACCACGATGTGACTGCTATCAAAGTTAGATATATATGTAAATTATTCATCTGTCAAATCCTAGAATTATATCATACCTGCTCCAGCAATCACGACCTGTAATGGTTTAGTGGGTTGTTCACTGTTTCTGAAAAATGAAGATAGTTGTCCAGCTTCCAAAAAGTTTATTGTGTTTTCTAGTGGAG
+
ABABBFFFFFBAGGGGGGGGGGHHHHHHHHHHHHHHHFGGGHHHHHHHHHGHHHGHHHHHHHHHGHHHHHHHGGHGGHHHHHFHHHHHGHHGHHHHHHHHHHHHGHHHHHHHHHHHHHGHHHGHHHHHHHHHHHHHHHHHHHHCFHFHHFFHEHHHHHHGGGGGHHHBGHGGHHHGFHHEGGGGHGHFHGHHGHHHHFGGHHFBDH0CBGHFGFGHFHBGHHGHHFAEE0CFFGGGFGGGGFGGFFFGGGG
@M03495:530:000000000-LYBTV:1:2109:17867:20336 2:N:0:GCCCAGTG+AATTGCGG
ATATTTTGCCGTTGATAAACCAGCTAATCCTGAAAAAAAAATCAAAGCTAAAAACTACAATGCTAAGACCACGATGTGACTGCTATCAAAGTTAGATATATATGTAAATTATTCATCTGTCAAATCCTAGAATTATATCATACCTGCTCCAGCAATCACGACCTGTAATGGTTTAGTGGGTTGTTCACTGTTTCTGAAAAATGAAGATAGTTGTCCAGCTTCCAAAAAGTTTATTGTGTTTTCTAGTGGAG
+
AABCCFFFFFCBGGGGGGGGGGHHHHHHHHHHHHHHHGGGGHHHHHGGHHHHGHGHHHHHHHHHHGHHHHHHGGHGGHHHHHGHHHHHHHHHHHHHHHHHHHHHHHGHHHHHHHHHHHHHHHHHHHHHHHHHHHHHHHHHHHFHHHHHHHHGHGHHHHHGGGGGHHHEHHHGHHHHGHHHGGGGHHHHHHHHHEHHEHHHHHHGFHCGGHHFHHHHHHHHHFGHFGHEGFGGGGGGGGFGGGGGGGGGGGG
@M03495:530:000000000-LYBTV:1:2109:25044:20368 2:N:0:GCCCAGTG+AATTGCGG
ATATTTTGCCGTTGATAAACCAGGACTCAGGCTGGACCAAAGCTCACATGCTGACAGATCGGAAGAGCGTCGTGTAGGGAAAGAGTGACCGCAATTGTGTAGAAGTCGGTGGGTGCCGTGTCTTTCAAAAAAAAAATGACGGGGTAGTTCTTAGGTGTAACTAAGGACGACAGTTCTCCCGTCTAGTACAAGCTCGGACAAACACAAACAACACATGCCTGTGTGCGTCAATAGAGCTACTCGAGTGATGG
+
BBBBBFFFFFBAGGEGGFGFGGGGCHGHHHHHHFGHFHHCHHHHGHHHHHHFHBFFHHGHHGGFGHHHGGGEEEFGHHGHFAHGHBF3BFFFEGGHGHF2?3443BB//>?A////BB//?222>2@DG2<</<--0111.----<.000=00000:<G00000//0.-;9--;000099;....99;0000./0.-.--...9.........../////9///./..-../////////9/...;.////
@M03495:530:000000000-LYBTV:1:2109:26258:20370 2:N:0:GCCCAGTG+AATTGCGG
ATATTTTGCCGTTGATAAACCAGCTAATCATGAAAAAAAAATCAAAGCTAAAAACTACAATGCTAAGACCACGATGTGACTGCTATCAAAGTTAGATATATATGTAAATTATTCATCTGTCAAATCCTAGAATTATATCATACCTGCTCCAGCAATCACGACCTGTAATGGTTTAGTGGGTTGTTCACTGTTTCTGAAAAATGAAGATAGTTGTCCAGCTTCCAAAAAGCTTATTGTGTTTTCTAGTGGAG
+
AA1A?@33@DD1AAGGGGFFGGGEC1DGGHD13F1FE0AEEGAGHFGHHGFE1BEFHFHHEHHHHGHHHHHHGCHGHHHBFEBF12FFHHHGFGHHHHHGGGHGGGHFHFHHHHHHHEHHHHDGHGH>GBGHEHHHB2GHHHB0FGAGHGBFHFHDFCGC?BCFFGHBDGGF1GFG1F0GAFC.FGFFHFDDGHFDGGGHHF00=DCCGHCBGF;CCBF00;CC0;C?A.90BBFBFGFFFB;FFF90999
@M03495:530:000000000-LYBTV:1:2109:8412:20376 2:N:0:GCCCAGTG+AATTGCGG
ATATTTTGCCGTTGATAAACCAGCTAATCCTGAAAAAAAAATCAAAGCTAAAAACTACAATGCTAAGACCACGATGTGACTGCTATCAAAGTTCGATATATATGTAAATTATTCATCTGTCAAAGCGTAGAATTATATCATACCTGCTGCAGCAATCACGACCTGTAATGGTTTAGTGGGATGTTCACTGTTTCTGAAAAATGAAGATAGTTGTCCAGCTTCCAAAAAGCTTATTGTGTTTTCTAGTGGAG
+
A1111B3B11>>111B33F11F0AA11D1DB11A1BB0A/AFH1FG1EF1G111/BGG1BA112D@FGB0BCE@EE012F2FGFH2C22B1GF2?/FGEHBD2FBBGF2EGHHHHFHHH>EGBG10/?</?DHFF2GFF2DGDBGFGH1@FC1CGGFFH//<AACGHDGBD110><>=F..<CCGD0=00=G0<0DH0DDGHHBFBG0:BGHF000C/;C0CB0;;9C..;CFEGB;9/9C/0;9000;BE
@M03495:530:000000000-LYBTV:1:2109:21117:20396 2:N:0:GCCCAGTG+AATTGCGG
ATATTTTGCCGTTGATAAACCACCCTCCCTGTGGTCGTTATCTTGCTCCTTCTGTCGTCAACGAATTTACTAATTCCAAAGCTCACATGCTGACAGATCGGAAGAGCGTCGTGTAGGGAAAGAGTGTCCGCAATTGTGTAGATCTCGGGGGGCGCGGGGTGATTATAAAAAAAAATAAGAGAAGAACATACCGAGTGAGGCGCATCAACGTAAGTCACGTACGACGTGTGTGAATCACGTGTTAGCTGCTG
+
CCCCDFFFFFCBGGGGGGGGGGGGGHHGGHHHHHHHGGGHHHHHHHHHHHHHHHHHGGGHGHGGGGHHHHHGHHHHHHHHHHHHHFFGHHHHHHHHHHHHGGGGHHHGGGGEGEGHHGHHHHGHDGBDGGCGGGHHF222@222@20/<@?--<--9----.0::000<00----.00<00/0/0///000/9.-..00.<---.-00/...<<00<:../.-..-9</..:000000.../.00000000
@M03495:530:000000000-LYBTV:1:2109:8897:20427 2:N:0:GCCCAGTG+AATTGCGG
ATATTTTGCCGTTGATAAACCAGCTAATCCTGAAAAAAAAATCAAAGCTAAAAACTACAATGCTAAGACCACGATGTGACTGCTATCAAAGTTAGATATATATGTAAATTATTCATCTGTCAAATCCTAGAATTATATCATACCTGCTCCAGCAATCACGACCTGTAATGGTTTAGTGGGTTGTTCACTGTTTCTGAAAAATGAAGATAGTTGTCCAGCTTCCAAAAAGTTTATTGTGTTTTCTAGTGGAG
+
ABBCCFFFFFCBGGGGGGGGGGHHHHHGGHHHHHHHHGGEGHHHHHGGHHFGHHGHHHHHHHHHHHHHHHHHGGHGHHHHHHHHHHHHHHHGHHHHHHHHHHHHHHHHHHHHHHHHHHHHHHHHHHHHHHHHHHHHHHHHHHHHHHHHHHHHGHHHHHHGGGGGHHHGHHHGHHHHDHHHGGGGHHHHHHHHHGHHHHHHHHHHHHCGGH:FGHHFHHFHHHHFCGEGGFGBFFF0;FBFFGGGGBBBFFE
@M03495:530:000000000-LYBTV:1:2109:15220:20447 2:N:0:GCCCAGTG+AATTGCGG
ATATTTTGCCGTTGATAAACCAGCTAATCCTGAAAAAAAAATCAAAGCTAAAAACTACAATGCTAAGACCACGATGTGACTGCTATCAAAGTTAGATATATATGTAAATTATTCATCTGTCAAATCCTAGAATTATATCATACCTGCTCCAGCAATCACGACCTGTAATGGTTTAGTGGGTTGTTCACTGTTTCTGAAAAATGAAGATAGTTGTCCAGCTTCCAAAAAGTTTATTGTGTTTTCTTGTGGAG
+
ABBBBFFFFFBBGGGGGGGGGGGHGHHHHHHHHHHHFGGGGFGGGH5FE5FFHH?3B3AG5F35@F333F211>1114B4433@443BGHB4G44B4@4@4@@B??FHFGE4F?4?B444?4FGF3GDEB?GFH4EDFD3BF?FGFC2?GCC?2FDCCC//<AD<1<F1?G1?GFEDBGH.F-.F1FHFB0=GE<00DGHHGFDHH0:000;000;0:/CGFG0CGEGGGGFFGGBFGFFGG0000;CB0.
@M03495:530:000000000-LYBTV:1:2109:12608:20454 2:N:0:GCCCAGTG+AATTGCGG
ATATTTTGCCGTTGATAAACCAGCTAATCCTGAAAAAAAAATCAAAGCTAAAAACTACAATGCTAAGACCACGATGTGACTGCTATCAAAGTTAGATATATATGTAAATTATTCATCTGTCAAATCCTAGAATTATATCATACCTGCTCCAGCAATCACGACCTGTAATGGTTTAGTGGGTTGTTCACTGTTTCTGAAAAATGAAGATAGTTGTCCAGCTTCCAAAAAGTTTATTGTGTTTTCTAGTGGAG
+
AABCCFFFFFBAEGGGGGGGGGHHHHHHHGHHHHHHHGGGGHHHHHHHHHHHHHGGHHHHHHHHHHHHHHHHGGHGGHHHHFBHHHHHHFHGHHHHHHHHHHHHGHHHHGHHHHHHHHHHHHGHHHHGHHHHHGHHHHHHHHHEHHFHHHHHGGHHHFHFDDGGHGHHHHFGHHGHHHHHGGGGHGGGHHHHHHHGHF<GHHHGDGFBGHFGHGGHFHGGHFGCHFHGGBFGGGGGFFCFFG0FGGFGGBA
@M03495:530:000000000-LYBTV:1:2109:16243:20482 2:N:0:GCCCAGTG+AATTGCGG
ATATTTTGCCGTTGATAAACCAAAGCTCACATGCTGACAGATCGGAAGAGCGTCGTGTAGGGAAAGAGTGTCCGCAATTGTGTAGATCTCGGTGGTCGCCGGATCATTAAAAAAAAAAAAAAAAGTAAGTATCTACATGTTGACGACAACACGAAGCGACACTCAACAGTCAGAAGAAGGACCACGCATCACCAACAACGATGAGACACTGTCTAATAAATTGACCTATAAGTACATATGTCCTGCCTAGT
+
DEEEEFFFFFCBGGGGGGGGGGHHHHHHHHGHHHHHHHHHHHHHGGGGHHHGGGGEFHHHHGHHHHHHDGDDFFGGGGHHHH2DBD44BFFF1?E13>/?>//E@CGH33?FGG<C<CCF--<-.0111111<1111111111:..--<....-..9-.---0//0/0/<0011100</<....9..-.90</0.....-...1010//001111111111111101011111111<11:111100.:<B1
@M03495:530:000000000-LYBTV:1:2109:10168:20525 2:N:0:GCCCAGTG+AATTGCGG
ATATTTTGCCGTTGATAAACCAGCTAATCCTGAAAAAAAAATCAAAGCTAAAAACTACAATGCTAAGACCACGATGTGACTGCTATCAAAGTTAGATATATATGTAAATTATTCATCTGTCAAATCCTAGAATTATATCATACCTGCTCCAGCAATCACGACCTGTAATGGTTTAGTGGGTTGTTCACTGTTTCTGAAAAATGAAGATAGTTGTCCAGCTTCCAAAAAGTTTATTGTGTTTTCTAGTGGAG
+
AABAAFFFFFBAGGGFGGGGFGEHHHHHHHHHGHHHGFGGGHGHHHHGHHHGHHGHHHHHFHHHHFFHHHHHGGHGFHHHBHBGBGFHHHHGHHHHHHHHHHGHHHHHHGHHHHGHHGHHHHHHHHHFHGHHHHHHHHHHHHHHGHHHFFHFHHFHHHHGGGGGHFGHHHHGHFHHHHGHGGGGHHGHHHHHHHHHHFDGCGHHHHFGFFHHHHGHGHFHHHHB:C.9CBFFFGGGGGGBFBFFGGGGEGG
@M03495:530:000000000-LYBTV:1:2109:5130:20544 2:N:0:GCCCAGTG+AATTGCGG
ATATTTTGCCGTTGATAAACCAGCTAATCCTGAAAAAAAAATCAAAGCTAAAAACTACAATGCTAAGACCACGATGTGACTGCTATCAAAGTTAGATATATATGTAATTATTCATCTGTCAAATCCTAGAATTATATCATACATGCTCCAGCAATCACGACCTGTAATGGTTTAGTGGGTTGTTCACTGTTTCTGAAAAATGAAGATAGTTGTCCAGCTTCCAAAAAGTTTATTGTGTTTTCTAGTGGAGG
+
1>>A?FFFFFDAGGCDFFGGGGCFFDEGHHHHHFFDH0EEGHHCHHE0GFHHFHEE1F1GAGHHGHHGFHHHC/GCEGFD2FED@FHFHFD@EF@GHHFDFFHHHHFGFHHF2>FGGGBBGDDGHBHHFHFFHGHHFFGHHG1>BGHFGHFFHF1@@1C?<>AFGBDGFBD<<1?1FFFACCCEGFFHHHHBHHGFGHHHGG00=0CHHGCGHG0C:/CB0;C0;C:EBFBFB0;FGFFGG0;;FGGG0CC
@M03495:530:000000000-LYBTV:1:2109:14403:20546 2:N:0:GCCCAGTG+AATTGCGG
ATATTTTGCCGTTGATAAACCACCCTCCCTGTGGTCGTTATCTTGCTCCTTCTGTCGTCAACGAATTTACTAATTCCAAAGCTCACATGCTGACAGATCGGAAGAGCGTCGTGTAGGGAAAGAGTGTCCGCAATTGTGTAGATCTCGGGGGGGGGCGGGTCATTAAAAAAAAAAAATAGAGAGGGTAGAATACGTAACGGTTGGGATATAACAGACGTGAGTGGTGATGTTACTGACATGAGCACGTATGA
+
CCCCCFFFFFCBGGGGGGGGGGGGGHHGGHHHHHGHGGGHHHHHHHHHHHHHHHHHGGGHGHGGGHHHHHHHHHHHHHHHHHHHHHHHHHHHHHHHHHFHGGGGHHHGGGGEFGHHHGHHHHGG?DDDFAGCFGHHHH=>222@22FF/>---------:-:0B00;:F@=-----.0:;00..../.0:0;:.;0...-..-9-;0:0B0000/.-....00.:.000000::0000000000.-./:/0
@M03495:530:000000000-LYBTV:1:2109:25038:20551 2:N:0:GCCCAGTG+AATTGCGG
ATATTTTGCCGTTGATAAACCAGGACTCAGGCTGGACCAAAGCTCACATGCTGACAGATCGGAAGAGCGTCGTGTAGGGAAAGAGTGTCCGCAATTGTGTAGAACTCGGTGGTCGCCGGGTCATTAAAAAAAAAAAGAAAAAAAGAAACGGTGTGTACGGGGTCAATACATAGAACAAAGGAAGTCTTCAAAACCGTGATCATGGTGCTGAATGACAGTCGCAAATACGCATAAGTATATATAACTGAAGT
+
CCCCCFFFFFDAFGGGGGGGGGHGHHHHHGHHHHGHHHHHHHHHHHHHHHHHHHHHHHHHHGGGGHHHGGGE>EGHHHGHHHGHHFG4FFFEGGGGHHHF4344??3/E//E/3///>//?<GF22D2DFCD->A-...//.--...::...:...0;..-9-..00000090000//.////.900000000..-.../000900000000000000;0.9-.-0;0.....90;000000000;00000
@M03495:530:000000000-LYBTV:1:2109:22797:20556 2:N:0:GCCCAGTG+AATTGCGG
ATATTTTGCCGTTGATAAACCACCCTCCCTGTGGTCGTTATCTTGCTCCTTCTGTCGTCAACGAATTACTAATTCAAAAGCTCACATGCTGACAGATCGGAAGAGCGTCGTGTAGGGAAAGAGTGTCCGCAATTGTGTAGATCTCGGGGGGCGGCGTAGTCTTAAAAAAAAAAAATGAGGTTATGTACAGAAGAGCCTCTCGGGGAAAGACACAGATATGATGGAGCAACGCCTGTGTGGTGTGAGCAGAG
+
DDCDDFFFFFDBGGGGGGGGGGGGGHHGGHHHHHHHGGGHHHGHHHHHHHHHHHHHGGGHGHGGGHHHHHHHHHHHHHHHHHGHHHHHHHHGHHHHHHHGGGGHHHGGGGFGGHHHGHHHHHH?GBGFGCFCFHHGDGDD>22@@FC/@@----:9---.0:00B0009---9--.00;::/:00;000;000:././/0/..---.../////.000000;00:B/.:.---..000../..;0000//.
@M03495:530:000000000-LYBTV:1:2109:23277:20558 2:N:0:GCCCAGTG+AATTGCGG
ATATTTTGCCGTTGATAAACCAGCTAATCCTGAAAAAAAAATCAAAGCTAAAAACTACAATGCTAAGACCACGATGTGACTGCTATCAAAGTTAGATATATATGTAAATTATTCATCTGTCAAATCCTAGAATTATATCATACCTGCTCCAGCAATCACGACCTGTAATGGTTTAGTGGGTTGTTCACTGTTTCTGAAAAATGAAGATAGTTGTCCAGCTTCCAAAAAGTTTATTGTGTTTTCTAGTGGAG
+
AAAAAFFFFFDAFAGGBGCFF00FHHFGHHHGGGBFFEGEGFHHGFEFHBFDGHEFGGHHGH1FGHGHHHFEGEFGFHHHDGHGHFFHDDFGGHHDHHHHHHHHHHHFGHFHHHHHFFHFGEBFHH1GGFHHHHHHGHFFGHFB>D0CFGCB0FFGFB1?/B/CCGD<GHHFDGHHHHFH<>@CFDDGHFFHFHHF00DGFCGHGGHHFFHHGFCGBBFBCC/000.;AFGGGFFFFGFBB/;0C0C0.;A
@M03495:530:000000000-LYBTV:1:2109:17380:20560 2:N:0:GCCCAGTG+AATTGCGG
ATATTTTGCCGTTGATAAACCAGCCTCCCTGTGGTCGTTATCTTGCTCCTTCTGTCGTCAACGAATTTACTAATTCCAAAGCTCACATGCTGACAGATCGGAAGAGCGTCGTGTAGGGAAAGAGTGTCCGCAATTGTGTAGATCTCGGTGGGCGGGGGGTCATTAAAAAAAAAAAAGACGTACGGGCATGGGCGTTGCGGAGTAGTGTGAAGCATGATGTGTGATGACAGACTTGAGAGAGAGTTCGGGCG
+
CCCCBFFFFFDBGGGGGGGGGGHHGHHHGHHHHHHHGGGGHHHHHHHHHHHHHHHHGGGHGHGGGHHHHHHHHHHHHHHHHHHHHHHHHHGHGHHHHHHHGGGGFGHGGGGEGHHGFFHHHHGGDFDDGGGGG?HFGH2D222DF20?<CE///-----;.:0:0:;0BB=@@-D::./9...-.--9::...----.----.:00;:0000000;00000:.:0:0000/.;0000.:...:000.-.-9
@M03495:530:000000000-LYBTV:1:2109:6232:20564 2:N:0:GCCCAGTG+AATTGCGG
ATATTTTGCCGTTGATAAACCACACTTCTTGCCCTCCAAAGCTCACATGCTGACAGATCGGAAGAGCGTCGTGTAGGGAAAGAGTGTCCGCAATTGTGTAGATCTCGGGGGGCTCCGGATCCTTTAAAAAAAAAAGATAATCGGGCGAGCACAGTGGTTTGTGTGGTGTACAAGCGATGTGGATGCGCACCCTGACTATAAGCACTAGGCGAACATAACGTGCGATACGACGCACAGGACGAACAGAGACG
+
CCCCCFFFFFCAFGGGGGGGGGGHGHHHHHHHHHHGGHHHHGHHHHHHHHFHGGHHHHHHGGGGGHHGGGGGG?GHFFFGEHHH@F4BFFGGGGGHHGEG??F444??/</---.9.-.:;/0;000;;0-@--:../////..-;-----.//9/;/...///../../;/9/...;.9//////-9---..;/9//////////////--9-9/://./.9-..:-;..-----/.9.9--:-/////.
@M03495:530:000000000-LYBTV:1:2109:22236:20566 2:N:0:GCCCAGTG+AATTGCGC
ATATTTTGCCGTGATAAACCACCCTCTTGCACTCCAAAGCTCACATGCTGACAGATCGGAAGAGCGTCGTGTAGGGAAAGAGTGTGCGCAATTGTGTAGATTTCCGGGGCGGCCCGCTGCTTCAAAAAGAATACCACCACCCGCTGATGGACCCTAGTCCTGCAGTCACAAATGCAATTCCCTGGTTGAGCCCGGGGCTTTCAGCTCTGTCTTACAGAACCGCCTGCGCGCGTTGTACGACCCGGAACGCC
+
AABBBFFFFFD>EFFFFGBFFGGDEHHHHHFHEHHFHGFHHHHHHHHHHHFHGHHHGHGFF?FHHGEEFFGGGGBF3?GFEGBF4BGGGE?EHFF42B3B44444///>//////--<-<F11=000<.<.0000<0C.:..-:--.0<0/0/;://00000/9/0/0000.00000;000000.//9////;-9----9/////////;/:////9/99.-;9...;;-;---9.:F...-;---9-..-
@M03495:530:000000000-LYBTV:1:2109:11145:20571 2:N:0:GCCCAGTG+AATTGCGG
ATATTTTGCCGTTGATAAACCAGCTAATCCTGAAAAAAAAATCAAAGCTAAAAACTACAATGCTAAGACCACGATGTGACTGCTATCAAAGTTAGATATATATGTAAATTATTCATCTGTCAAATCCTAGAATTATATCATACCTGCTCCAGCAATCACGACCTGTAATGGTTTAGTGGGTTGTTCACTGTTTCTGAAAAATGAAGATAGTTGTCCAGCTTCCAAAAAGTTTATTGTGTTTTCTAGTGGAG
+
ACCCCFFFFFCAFGGGGGGGGGHHHHHHHHHCHHHHGGGFGHHHHHGEHHHHHHGGHHHHHHHHHHHHHHHHGGHGHHHGHHCGHHHHHHHGHHHHHHHHHHHHFHHHHFHHHHHHHHGHHHGFHHHHHFHHHHHHHHHHHHGGHHGHHFHHHHGGHHHGEGGGHHHHHHHHGAFHDDFHGGCGHHFHHGGHHHHGHEHHFHGFHFHHFHHHHHFFGHEHFFFBCGAGGBBBFFFFGGFFGGGGFBFF.;A
@M03495:530:000000000-LYBTV:1:2109:14514:20609 2:N:0:GCCCAGTG+AATTGCGG
ATATTTTGCCGTTGATAAACCAGCTAATCCTGAAAAAAAAATCAAAGCTAAAAACTACAATGCTAAGACCACGATGTGACTGCTATCAAAGTTAGATATATATGTAAATTATTCATCTGTCAAATCCTAGAATTATATCATACCTGCTCCAGCAATCACGACCTGTAATGGTTTAGTGGGTTGTTCACTGTTTCTGAAAAATGAAGATAGTTGTCCAGCTTCCAAAAAGTTTATTGTGTTTTCTAGTGGAG
+
ABABCFFFFFCAGGGGGGGGGGHHGHHHHHHHHHHHHGGGGHHGHGHHHHHHHHGGHHHHHHHHHHHHHHHHGGHGGHHHHHHHHHGHHHGHHHHHHHHHHHHHGHHHHHHHHHGHHHHHHHHHHHHHHHHHHHHHHHHHHHGHHHGHHHHHHHHHGHHGGGGGGHHEHHHGHHHHFHHFGGGGHHGHHHHHGHFHHHHHHHGBGGFFFHHHHHBCGHHGGHHHHHEGGFGGGGGGGGBFFGFGFGGGFE?
@M03495:530:000000000-LYBTV:1:2109:26561:20617 2:N:0:GCCCAGTG+AATTGCGG
ATATTTTGCCGTTGATAAACCAGCTAATCCTGAAAAAAAAATCAAAGCTAAAAACTACAATGCTAAGACCACGATGTGACTGCTATCAAAGTTAGATATATATGTAAATTATTCATCTGTCAAATCCTAGAATTATATCATACCTGCTCCAGCAATCACGACCTGTAATGGTTTAGTGGGTTGTTCACTGTTTCTGAAAAATGAAGATAGTTGTCCAGCTTCCAAAAAGTTTATTGTGTTTTCTAGTGGAG
+
ABAABFFDFFBAEFGGGGGGGGHHGFHHHHHHCHHHGFGGGHHHHHFHHHFHHHGGHHHHGHHHHGHHHHHHDFHE1FHHGHFHHHHFGHHFGHFHHHHHHHHGGHHGHHHHHHHHHHHHHHHHHHHHHFFHHGHHHGGHGHHHHHGHGHFBGHHHHHHGGGFGGHFFHFHHHHBBFFHFGECGGHG0GFHHHGHHEFGHFHHHHHHHHHGCFCGBGHHGFGHCCGH.90BFGGGGGFF/CFGFGFGG.CE
@M03495:530:000000000-LYBTV:1:2109:5942:20627 2:N:0:GCCCAGTG+AATTGCGG
ATATTTTGCCGTTGATAAACCAGCTAATCCTGAAAAAAAAATCAAAGCTAAAAACTACAATGCTAAGACCACGATGTGACTGCTATCAAAGTTAGATATATATGTAAATTATTCATCTGTCAAATCCTAGAATTATATCATACCTGCTCCAGCAATCACGACCTGTAATGGTTTAGTGGGTTGTTCACTGTTTCTGAAAAATGAAGATAGTTGTCCAGCTTCCAAAAAGTTTATTGTGTTTTCTAGTGGAG
+
AABBBBFFFF3AEGGGGGGGGGHHHHHHHHHHHHHHHGGEGHGFHHHHHHGFHHGHGHHHHHHHHHHHHHHHGGHGHGHHHDGHHH3FFHHGHHGHHHHHHHHHHHHHHHHHHHHHGFHHHHHGHHHFGGHHGHHHHHHHHHHHHHFFHHFHEHGHGHHFDGCFHFHHHHHFFGHB=GFGAFGFHGHHHHHHGHHHFGFHGHHGGHHHHHCCCCCCGHEFEHCFFHH?E0CFGGFGGGBFGFGGFFBFGGF
@M03495:530:000000000-LYBTV:1:2109:25962:20627 2:N:0:GCCCAGTG+AATTGCGG
ATATTTTGCCGTTGATAAACCAGGACTCAGGCTGGACCAAAGCTCACATGCTGACAGATCGGAAGAGCGTCGTGTAGGGAAAGAGTGTCCGCAATTGTGGAGATCTAGGGGGTCGCCGGGTACACAAAAAAAAACAACTTCAGCAACTGCACTACAGCGCGACAGTATAAACTGCAATTTTAAGTATCAGCGCGAACATTTCAGAGCACACTCAACACCCTGTCTTCACTCTCTTAACCCCCTACAAATCC
+
BBBBBFFFFFB2EFCGGGGGGGHCDFHHHGCFGHEHHHHGHHHF3BGGHHFFGFHHGHHGFAEFGFGFGA1E>FGFFGFHFFFHFHH4F4E/EEEH?FH?B?3?BB44F/?///</</////11?1??0<C<-<..../0000<;:C;/00/00//:0----;--00000000000000/://///9////.------;//://9///...////.9.....99//////;///////:..--..//9//9
@M03495:530:000000000-LYBTV:1:2109:11422:20641 2:N:0:GCCCAGTG+AATTGCGG
ATATTTTGCCGTTGATAAACCAGAGGACTCAGGCTGGACCAAAGCTCACATGCTGACAGATCGGAAGAGCGTCGTGTAGGGAAAGAGTGTCCGCAATTGTGGAGGATTCGGCGGTCGGCGGGGCATTAAAAAAAAAAAGTAGGATAAGTGGCGGCGTGAGGTAGTGCGGCCAGAGGGGAGCGTGCAATTAATATAAACGCGCGCAAGTGCGACCAGGACAGAGTCACGAGGCAACCGACTACTGCTGCAGG
+
CCCCCFFFFFCCGGGGGGGGGGHHHGHHHCHHHHHHGHHHHHHGHHGHHHBGHHHGHHHGHHHGGGGHHHGGGGEGFCHHGCHEGHH4FBB4>EEFGHF4F/3?//333?B/<///>/</----A/C0;0C0A?-@--.////////:///.-;-9--...9/////9----..9..-.-.-..;.//////////::.----:---;//9.:--...././///9/..---....;----////9//:9.
@M03495:530:000000000-LYBTV:1:2109:4255:20666 2:N:0:GCCCAGTG+AATTGCGG
ATATTTTGCCGTTGATAAACCACCCTCCCTGTGGTCGTTATTTGCTCCTTCTGTCGTCAACGAATTTACTAATTCCAAAGCTCACATGCTGACAGATCGGAAGAGCGTCGTGTAGGGAAAGAGTGACCGCAATTGTGTAGAGATCGGTGGGGGCGGGGTCAATAAAAAAAACAAACGAGGCAAATGAATCGGAGGTCATGCTATGTTATGGATGAAAGTACAGTATAGTAAAGTGAGCGTAGTAATGTGGA
+
@BBBBFFFFFBBFGGGGGGGGGGGGHGGFFHHHHCHGGGHHHHGHHHHHHFGHHHGEFHGHGGGHHHHHHHHHHHHHHGHGHHHHHHHHHHHHHHHHHHFGGGHHHGGGGGGFGHFGGHHHHF?F3?D@FGGGHHDGC>@B22>2?E//?@-<?----;..0;009//;@=........--.:.//9//;.9A--..///://////9/;//////////9///9///////;///9/-.::.;///99//
@M03495:530:000000000-LYBTV:1:2109:28358:20688 2:N:0:GCCCAGTG+AATTGCGG
ATATTTTGCCGTTGATAAACCAAAGCTCACATGCTGACAGATCGGAAGAGCGTCGTGTAGGGAAAGAGTGTCCGCAATTGTGTAGATCTTGGGGGTCGCCGGATCATTAAAAAAAAAAAAAGTCAAAGACCTGGAATGACGGCTGAAACAATGATAAATGAAATGGTCACAGACGTATCGTTTCACGATGACGACACGTGTGTGGACACGCGATACAGCTCACGCGCACTAGTAGCTCGTGTTGCGAGTCG
+
CCCCCFFFFFCAGGGGGGGGGGHHHHHHHHHHHGGHHHHHHHFHGFE?EG2EEFGEAGGHFGHHHHHHBBBD@EGGCF3GBD24BBD444@@1>E>///?E///<FG333>2F/@@@<A--.000=00///0/:/00000.----.000/.000000;;000000000;0000;-..0../..000....00..---...9.;..090..--:-.-0000000..----;0000;000.-....:----/-
@M03495:530:000000000-LYBTV:1:2109:21348:20690 2:N:0:GCCCAGTG+AATTGCGG
ATATTTTGCCGTTGATAAACCACCCTCCCTGTGGTCGTTATCTTGCTCCTTCTGTCGTCAACGAATTTACTAATTCCAAAGCTCACATGCTGACAGATCGGAAGAGCGTCGTGTAGGGAAAGAGTGTCCGCAATTGTGTAGATCTCGGTGGGGGCCGGGGACTTAAAAAAAAAACAAGTGACAATAGTGTTAATGGTTAGTGTGAGTACAGGATGAAAGAACGTGCTAGGTCTACATGACACGAACGTAAA
+
BCABBFFFFFCAFGGGGGGGGGGGGHHGGHHHHHHHGGGHHHGHHHHHHHHHHHHHGGGHGHGGGHHHHHHHGHHHHHHHHHHHHHHHHHHHHHHHHHHHGGGGHHHGGGGEECGHGFHHHH?GBF3B3FGGGGHFHE22>2222>0F/<///--<-<----;0000<:-;;-;.9./00000////9///:///////.////////////.///////./...:.9/.////////////.-.--..9.
@M03495:530:000000000-LYBTV:1:2109:15516:20704 2:N:0:GCCCAGTG+AATTGCGG
ATATTTTGCCGTTGATAAACCAAAGCTCACATGCTGACAGATCGGAAGAGCGTCGTGTAGGGAAAGAGTGTCCGCAATTGTGTAGATCTCGGTGGTCGGCGGATCATTAAAAAAAAAAAAAAAGAGAGTATGACGTGGCGTAGCACGAACGCAGAGATGTACGAAGGCATTACGTGAATACTAATCGATTGTAGAAAATAGGTACAAGGCGCAACTATCTCAACGTTACTGAAGCAACAGATGCATGTGGT
+
CCCCDFFFFFCBGGGGGGGGGGHHHHHHHHHHHHHHHHHHHHHHGGGGHHHGGGGEEHHHHGHHHGHH5G5DFFGGGGHHHF24@4@@GBGF11E1B//>/////0B33?2DHDGG?CF@-<-..//.0000:<....--.--.:0-..--.---./00<0<.<<9...0000.</..00000000...0.000000/00<00:0:00..-----/0000000<..//.0000<00/..//0000:000:/
@M03495:530:000000000-LYBTV:1:2109:27280:20705 2:N:0:GCCCAGTG+AATTGCGG
ATATTTTGCCGTTGATAAACCAGCTAATCCTGAAAAAAAAATCAAAGCTAAAAACTACAATGCTAAGACCACGATGTGACTGCTATCAAAGTTAGATATATATGTAAATTATTCATCTGTCAAATCCTAGAATTATATCATACCTGCTCCAGCAATCACGACCTGTAATGGTTTAGTGGGTTGTTCACTGTTTCTGAAAAATGAAGATAGTTGTCCAGCTTCCAAAAAGTTTATTGTGTTTTCTAGTGGAG
+
ABBCCFFFFFCAGGGGGGGGGGHHHHHHHHHHHHHHHGGGCHGHHHFEHHFHGHGHHHHHHHHHHHHHHHHHCGEGCFGHHDFDHHHHHHHGGHFGGHHGHHHGGHHHHHHHHHGHHHEHFHGHHHHGHHHHHHHHHHHHHHHFHHHFHHHHGHGHHHHGGCCFHHGGHHHGFGHHFBGFDGGDFHHHHHFHHGHGFDGHHHG0=GGHGGGHHHHHEFBG:GGHBFCADFFGGGGGGGFFFFEGGGBFGGF
@M03495:530:000000000-LYBTV:1:2109:8155:20713 2:N:0:GCCCAGTG+AATTGCGG
ATATTTTGCCGTTGATAAACCACCCTCCCTGTGGTCGTTATCTTGCTCCTTCTGTCGTCAACTCCAAAGCTCACATGCTGACAGATCGGAAGAGCGTCGTGTAGGGAAAGAGTGTCCGCAATTGTGTAGATCTCGGTGGTCGCCGGGTCATTTAAAAAAAAACATAATACACACTGACCTGACCAAGGCACGCTGCACTATAAGTATGTCAATAGAGCTGCAGTCACGAACAGCACGACGTAGGTCTATTC
+
CCCCDFFFFFDCGGGGGGGGGGGGGHHGGHGHHHHHGGGHHHHHHHHHHHHHHHHHGGGHGHHHHHEHHHHHHHHGGHHHFHHHHHHGGFFGHGFGGGGGGFGHHGHHGGHHFG?GGGGGFFHHHFBFDB333DFF/B//2///</-.-01>1<1111E?-:..0000000:0./000/0///:0.;...9.-;../0000:000:00;B00000000000/00000.9.--/:/.;.---...00;0000
@M03495:530:000000000-LYBTV:1:2109:26422:20721 2:N:0:GCCCAGTG+AATTGCGG
ATATTTTGCCGTTGATAAACCAGTCAGGAGTCCAAAGCTCACATGCTGACAGATCGGAAGAGCGTCGTGTAGGGAAAGAGTGGCCGCAATTGTGTAGATCTCGGTGGGGGCCGGATAAATAAAAAAAAAAAAAAACAGACGGGCGGGAGGCGGGATGTGCGTACAGTAAGAGACGTGGGGGTGGGCGCTCGCAGGGGAGTCGGGCGATGGACACTGGACGTTTGAGCACAGAGAGGTCGGCGCACTCGTGG
+
CCCCCFFFFFCCGGGGGGGGGGFFGHEFFGGHFFHHHHHHHHHHFGHFHFHHEHHHGGEFHHHFEGFAE1FGHGFFGHHHFH1BCEFGGGHFFG24B444F4BF//E//////////D2<?1?D1>->@<-----..//.-.--------.---9..//9:.:-./////////....---9-:-.;-:.---;---.;./--9--;-.:B//./9//.-../99.B/.//;//..//--9-----/....
@M03495:530:000000000-LYBTV:1:2109:21966:20724 2:N:0:GCCCAGTG+AATTGCGG
ATATTTTGCCGTTGATAAACCAGCTAATCCTGAAAAAAAAATCAAAGCTAAAAACTACAATGCTAAGACCACGATGTGACTGCTATCAAAGTTAGATATATATGTAAATTATTCATCTGTCAAATCCTAGAATTATATCATACCTGCTCCAGCAATCACGACCTGTAATGGTTTAGTGGGTTGTTCACTGTTTCTGAAAAATGAAGATAGTTGTCCAGCTTCCAAAAAGTTTATTGTGTTTTCTAGTGGAG
+
BBBBBFFFFFBBGGGFGGGGGGCHHHHHHFGFEGHBFGFGGGHDHHFFFHHHGHGHHEFHHGHFFFHHGGHHGGHGGHHHHHHHHHBDHHHFFHFHHHHHGHHGGHHGHHHHHHHHHGHHGF4FGFHGHFHGHHHHHHHHHGGFHHFHHH2FFHBFCBFD?C@/FGDFHHHFHHFGGFAGEC-CGHBGHGHHBGDGGGHGGHHHFFBGHFH0CGHHBGHHHHHHCC..9BFFEFGGBBFBFBBFGFGG?0A
@M03495:530:000000000-LYBTV:1:2109:6106:20727 2:N:0:GCCCAGTG+AATTGCGG
ATATTTTGCCGTTGATAAACCACCCTCCCTGTGGTCGTTATCTTGCTCCTTCTGTCGTCAACGAATTTACTAATTCCAAAGCTCACATGCTGACAGATCGGAAGAGCGTCGTGTAGGGAAAGAGTGTCCGCAATTGTGTAGATCTCGGGGGTGGCCGGATCATTAAAAAAAAAAAAAAGGTAAACTAAATATACAGTAGCATGTGATAGGAGTAGAATAGAAGACAGAGCGACGATTAGACCTCACTCATG
+
BBBBCFFFFFCCGGGGGGGGGGGGGHHGGHHGHHGHGGGHHHHHGHHHGHHHHHHHGGGHGHGGGHHHHHHHHHHHHHHHHHHHHHHGHHHHHHHHHHHHGGGGHHHGGGGGGHHFFGBGGH3FDGDDGDCGGGGHHH22@2222@0?/>@--<..---.<<0<00:0:?@A?---9-..00000<000<00000<<000000000000/0///000000<0:0//////-----...0000<00.00/00
@M03495:530:000000000-LYBTV:1:2109:6422:20745 2:N:0:GCCCAGTG+AATTGCGG
ATATTTTGCCGTTGATAAACCAGCTAATCCTGAAAAAAAAATCAAAGCTAAAAACTACAATGCTAAGACCACGATGTGACTGCTATCAAAGTTAGATATATATGTAAATTATTCATCTGTCAAATCCTAGAATTATATCATACCTGCTCCAGCAATCACGACCTGTAATGGTTTAGTGGGTTGTTCACTGTTTCTGAAAAATGAAGATAGTTGTCCAGCTTCCAAAAAGTTTATTGTGTTTTCTAGTGGAG
+
ABBBBFFFFFBAFGGGGGGGGGHHHGHHHFGHHHHHHGGFGH3EFFHBGHFFGHEFHHHHHHHHHBGHHHHHGGHGHHHHHFGFHHHHFGHGHHHHHHHHHHHHGHHHHHHHHGHHHHHHGHDGHHGGHGHHHFHEHHHHHHGHHHGFGHHGEGCGHFHGEDGGFHHHHHHFHHHHFFFGDFCEHHHHHHGHHHHHHHHHHHHFEGFHEHHHGGF0:GHF0C/C00CEE0FGGGGGGGFBCFFFGFBFGEA
@M03495:530:000000000-LYBTV:1:2109:27097:20752 2:N:0:GCCCAGTG+AATTGCGG
ATATTTTGCCGTTGATAAACCAGCCTCCCTGTGGTCGTTATCTTGCTCCTTCTGTCGTCAACGAATTTACTAATTCCAAAGCTCACATGCTGACAGATCGGAAGAGCGTCGTGTAGGGAAAGAGTGACCGCAATTGTGTAGATTTCGGTGGGGGCGGTATCATTATAATAAAAAACACATGTAGATGCATAAGTCTAGTTGCATCAGTAGCGTATGTACGAACATACGATATACTGGTAGACCAGTACTGT
+
BBABBFFFFFBBEGGGGFGGGGHGGHGHGHHFHHHHGGGHHHHHHHHHHHGHHHHHEGGHGHGGFGHHHHHHFHHHHGHHFHHHHHHHFFHHHHHHEHHHGGGEHGHGGAE>E??FBFFHHHFF?B3BFCCD/B<D>F222222@22>/?///-----.::00900;C09CC0:A.:..00;;0900000000;0;0/;//;//:;/////-;..9///..9--;B/....-///////////.9///9/:
@M03495:530:000000000-LYBTV:1:2109:6850:20756 2:N:0:GCCCAGTG+AATTGCGG
ATATTTTGCCGTTGATAAACCACCCTCCCTGTGGTCGTTATCTTGCTCCTTCTGTCGTCAACGAATTTACTAATTCCAAAGCTCACATGCTGACAGATCGGAAGAGCGTCGTGTAGGGAAAGAGTGACCGCAATTGTGTAGATCTGGGGGGGCGCCGGATCATTAAAAAAAAAAAATTCTGAGTCGGGGGTTAGCGGAGTAGTGCGTGGACACGTATGTGATTGGTCGTATGTGTATGGATGAGGCTACAC
+
CCCCCFFFFFCAGGGGGGGGGGGGGHHGGHHHHHHHGGGHHHHHGHHHHHFHHHHHGGGHGHGGGHHHHHHHHHHHHHHHHHHHHHHGGHHHHHHHHHHHGGGGHHHGGGGEGGHFGEHFFHGB3D3D?BGGCEHHHH=2G22@@220/<---:--;--.9.;:0BB00-;;B---.00000000---:-9-..0;---./00/0-..-.00.../0/000090.00--.//900000/;;000/..0/0/
@M03495:530:000000000-LYBTV:1:2109:11064:20760 2:N:0:GCCCAGTG+AATTGCGG
ATATTTTGCCGTTGATAAACCAGCTAATCCTGAAAAAAAAATCAAAGCTAAAAACTACAATGCTAAGACCACGATGTGACTGCTATCAAAGTTAGATATATATGTAAATTATTCATCTGTCAAATCCTAGAATTATATCATACCTGCTCCAGCAATCACGACCTGTAATGGTTTAGTGGGTTGTTCACTGTTTCTGAAAAATGAAGATAGTTGTCCAGCTTCCAAAAAGTTTATTGTGTTTTCTAGTGGAG
+
3AAABFFFFFBBG?GGGGGGGGHHHHHHHHHHHHHHHGGGGHHGHHHGHHHHHHGHHHHHHHHHHHHHHHHHGGHGHHHHHFFHHHHHHHHHHHHHHHHHHHHHHHHHHHHHHHHHHHHHHHHHHHHGHHGHHHHHHHHHHHHHHHHHHHHHHHHHHHHGGGGGHGHHGHHFGGHGHHGHGGGGEGHHHHHHHHHHHGFGHHHHDFGHHHHHHHHFHHHHHHHHHGEEGBGFFFGGGFFGGGGGGFFFFGE
@M03495:530:000000000-LYBTV:1:2109:23653:20766 2:N:0:GCCCAGTG+AATTGCGG
ATATTTTGCCGTTGATAAACCAGCTAATCCTGAAAAAAAAATCAAAGCTAAAAACTACAATGCTAAGACCACGATGTGACTGCTATCAAAGTTAGATATATATGTAAATTATTCATCTGTCAAATCCTAGAATTATATCATACCTGCTCCAGCAATCACGACCTGTAATGGTTTAGTGGGTTGTTCACTGTTTCTGAAAAATGAAGATAGTTGTCCAGCTTCCAAAAAGTTTATTGTGTTTTCTAGTGGAG
+
3AABBFFFFFBAGGGGGGFGGGHHHGHHHFHHHHHGHGGGGHGHHHFHHHHHHHGGHFHHFHHHHHHHHHGHGGHGFHHFFFGHHFHHHFFBFHHHHHHHGHHGHGHHGGHGHHHHGHHHHHHFHGBFHHHHHHHHHH3GHHFGHHHHHHHHFHHH2CGDGGGGHHHHHEHFHHHHFFHEGGGDHHGHHHHHHGHHEFHFHHHHGFCFHF0CGGHFHHHGFHFCCGEED9CFGGFGGGFGGFFGGGCF?CA
@M03495:530:000000000-LYBTV:1:2109:21030:20769 2:N:0:GCCCAGTG+AATTGCGG
ATATTTTGCCGTTGATAAACCAGGGACTCAGGCTGGACCAAAGCTCACATGCTGACAGATCGGAAGAGCGTCGTGTAGGGAAAGAGTGTCCGCAATTGTGTAGATCTCGGGGGTCGGCGGATCATTAAAAAAAAAAAAAAAGAATATAGCGTGAGGGTGAGAAACCTGTAGCGTAGATGACGTCAGTTATGGTAGAGTCAAAAGCGAGCGCACGGCCTGCACTAAATAGTGTAATAAGAGAACGTGGCACA
+
CCCDDFFFFFCBGGGGGGGGGGHGGGGHHHHHHHHGHHHHHHGHHHHHHHHHHHHHHHHHHHGGGGGHHGEGGEGGHHHGHHHHHHFGBFGGGGGGHHHH24B44?4DGE/E/>/////---<<000<DDFCFGDA-----...0<0000-9.....<.9.:00/./.00<0-..-.0000<....0000000000:000000/...-----<9---...<000000000000:00:000/00....-/0/
@M03495:530:000000000-LYBTV:1:2109:14196:20781 2:N:0:GCCCAGTG+AATTGCGG
ATATTTTGCCGTTGATAAACCAGCTAATCCTGAAAAAAAAATCAAAGCTAAAAACTACAATGCTAAGACCACGATGTGACTGCTATCAAAGTTAGATATATATGTAAATTATTCATCTGTCAAATCCTAGAATTATATCATACCTGCTCCAGCAATCACGACCTGTAATGGTTTAGTGGGTTGTTCACTGTTTCTGAAAAATGAAGATAGTTGTCCAGCTTCCAAAAAGTTTATTGTGTTTTCTAGTGGAG
+
ABBBBF55@DD>EEEFGGGFGFHCGFGHHHHHGH3GCEEEGHGHHHGFHH5BAGAHHHE3EEGHB5FGHFFGA?CCBEFFFHHHHGGHGGHFFDFHHFF@GFFHFGGHHGHHGH4FGHHGFHHHHHFGHHHHHHHFFHHHHHGHHHAGHHFHHEHHHHHGGGGGHHGHHHHFGFFD1=GHDFCGHHHGFHHHGHGHHHHGFGHHGGHHFGCGHGGGFFHGHHHFBBGGDFGGGGFBBB/CFBBFF09BF0E
@M03495:530:000000000-LYBTV:1:2109:24228:20788 2:N:0:GCCCAGTG+AATTGCGG
ATATTTTGCCGTTGATAAACCAGGGACTCAGGCTGGACCAAAGCTCACATGCTGACAGATCGGAAGAGCGTCGTGTAGGGAAAGAGTGTCCGCAATTGTGTAGATCTCGGGGGTCGGCGGGTTATTTAAAAAAAAAAAACTGTTGATAGCGGTAGAGTTCCGTCGGGTGCATGGACATGGCTCCGAGCAAGACGCCGGTGTGAGGTATGGCTGACTGACGTTACGTCGCACGGAGTAGGCGGCATCATATC
+
BCCCDFFFFFDBGGGGGGGGGGHGGFGHHHHHHHHGHHHHHHHHHHHGHHHHHHHHHHHHHHGGGGEHHGEGGEEFGGHGHHHHHHBF4BGFEGEGHHED2B344444?C/>@//////-<-..:111:CGH?9AA---.<1110<1111<-...111:11.<.---<-.011.00000<./0..--9</<//.-9----..11.:01:/./../110<<../../.-<-<---.</10<-----/01:11
@M03495:530:000000000-LYBTV:1:2109:16809:20801 2:N:0:GCCCAGTG+AATTGCGG
ATATTTTGCCTTGATAAACCACCCTCCCTGTGGTCGTTTCTTGCTCCTTCTGTCGTCAACGAATTTACTAATTCCAAAGCTCACATGCTGACAGATCGGAAGAGCGTCGTGTAGGGAAAGAGTGTCCGCAATTGTGTAGATCTCGGTGGGCGGCGTATCATTACAAAAAAAAAACAGGGAGAAAACCAAGGGAGTTGTATGACGAAATAGCAAGGACGAGAAGACATTGGTAGGGTGTGAGGACTGACAGG
+
BCCCDFFFFFFFGGGGGGGGGGGGHHGGHHHHHHHGGGGHHHHHHHHHHHHHHHGGGHGHGGGHHHHHHHHHHHHHHHHHHHHHHHHHHHHHHHHHHHGGGGHHHGGGGGGGHHHGGHHHHHBG4DFFGGGGHHDH2FB2222>FF<B?//>--<--..000000::AA@;?A-../..9.:.://....;...;/0:00000..-.;00000/...---../0//0000000../;-.00.0./.0000.
@M03495:530:000000000-LYBTV:1:2109:18699:20804 2:N:0:GCCCAGTG+AATTGCGG
ATATTTTGCCGTTGATAAACCAGCTAATCCTGAAAAAAAAATCAAAGCTAAAAACTACAATGCTAAGACCACGATGTGACTGCTATCAAAGTTAGATATATATGTAAATTATTCATCTGTCAAATCCTAGAATTATATCATACCTGCTCCAGCAATCACGACCTGTAATGGTTTAGTGGGTTGTTCACTGTTTCTGAAAAATGAAGATAGTTGTCCAGCTTCCAAAAAGTTTATTGTGTTTTCTAGTGGAG
+
AAAABFBFFFBAFGGGGGGGGCHHHHHHHFGGGBEFHGGGGHHHHFHEHHHGHHGEGHHHFHGHHHHHHFHFDEHEGFGHHFHGGHFHHHHHBGGHGHHHHHHHBFGFHGHHHFFFEFHHGHHHEFBFHHHHEFGFFFFHHHHHHHGHFFFHBFFDFBFGGGGGFFHHHHHFGFGHFFHHGFGGGHHFHF0D==DHHFHDGHF0DB0CCGFHHFHHEHGHFG/;0C:9:0CFFFGGB;CCFFFF9BBC.BE
@M03495:530:000000000-LYBTV:1:2109:7675:20828 2:N:0:GCCCAGTG+AATTGCGG
ATATTTTGCCGTTGATAAACCAGGATCAGGTGGACCAAAGCTCACATGCTGACAGATCGGAAGAGCGTCGTGTAGGGAAAGAGTGTCCGCAATTGTGTAGATCTCGGTGGGCGCCGGATCCTTAAAAAAAAAAAAATGTGAGAAAATCATGGAGACAAGCACACAACAGTACAAATCGTGAAGAGTTGTAAGTAAGACCTAGAGCGCACGAGCGAGATGGAAGGTATAGCTGGAGCGAATCGTAGACAAGA
+
BCCCDFFFFFDCGGGGGGGGGGHGHHGHHGGFGHHHHHHGHHHHHHHHHHHHHHHHHHHGGGGHHHGFGGEFGHHHGHHHHHHFG4BGGGGGGHHHHBFFE4B?B0?///////<</>//22>22D2@>CDFG--:.0000;00:;00000:0;0.//..9//.:9../;0000000.../.00.00000:0000000/000000-----.------.00/09.;0000000/.9/----......;0;./
@M03495:530:000000000-LYBTV:1:2109:24743:20850 2:N:0:GCCCAGTG+AATTGCGG
ATATTTTGCCGTTGATAAACCACCCTCCCTGTGGTCGTTATCTTGCTCCTTCTGTCGTCAACGAATTTACTAATTCCAAAGCTCACATGCTGACAGATCGGAAGAGCGTCGTGTAGGGAAAGAGTGTCCGCAATTGTGTAGATCTCGGGGGGCGCCGTGTGATTAAAAAAAAAAACAGCAGCAGATCAGGATGACGCGTGGGAGTGTGGAGCAGAAAGGTAGGGACATGTGGCAGAGAAACCGAATGGACG
+
BBCCCFFFFFCBGGGGGGGGGGGGGHHGGHHHHHHHGGGHHHGHHGHHHHHHHHHHGGGHGHGGGHHHHHHHHHHHHHHHHGHHHHHHHHHHHHHHHHHHGGGGFHHGGGGEGGHHHGHHHG3FBB?BFFGGGGHDHH22F22@@2GA/CG--:-----;./////9BBBFAFA-.........///;/:;/://..-9---..9.//./:..9////.://../..//;//....;.///.9--.////-
@M03495:530:000000000-LYBTV:1:2109:23321:20854 2:N:0:GCCCAGTG+AATTGCGG
ATATTTTGCCGTTGATAAACCAGCTAATCCTGAAAAAAAAATCAAAGCTAAAAACTACAATGCTAAGACCACGATGTGACTGCTATCAAAGTTAGATATATATGTAAATTATTCATCTGTCAAATCCTAGAATTATATCATACCTGCTCCAGCAATCACGACCTGTAATGGTTTAGTGGGTTGTTCACTGTTTCTGAAAAATGAAGATAGTTGTCCAGCTTCCAAAAAGTTTATTGTGTTTTCTAGTGGAG
+
BBBCCFFFFFCCGGGGGGGGGGHHHGHHHHHHFHHHHGGGGHHHHHGHHHHFGHGHHHHHHHHHHBGHHHHHGGHGHHHHHHHHHHHHHFHHHHHHHHHGHHHHHHHFHHHHHHHHHHHHGHFGHHHGHHHHHHGHFHHHHHHHHHGHHHGHHHFHHHHGGGGGHGHFGHHGHHHHHHHHGGGGHHHHHHHHHEHHFHHHFHHEFHFFHHHHHHBGHHHHHHCFHHGGG0BFGGFFFFFFFFFBBFFFGFE
@M03495:530:000000000-LYBTV:1:2109:26528:20887 2:N:0:GCCCAGTG+AATTGCGG
ATATTTTGCCGTTGATAAACCAGGATCAGGTGGACCAAAGCTCACATGCTGACAGATCGGAAGAGCGTCGTGTAGGGAAAGAGTGTCCGCAATTGTGTAGATCTAGGGGGGCGCCGGATTATTGAATAAAAAAAGTCGGATGGAACGTGGAGTGCCGCACGACATTGAATACACACAAGACGACAACATGAGATATACAATACACGCTATTGCTGTGGTCCTTGCGCTATACGCACATCGTCACATACACA
+
BABBBFFFFFBAGGEGGGGGGGHAHHHHHGBFFHHGHHHHHFGGHHH3BFGBFGGFGHG?EGEGGFEAFEFGGGFF?ECFFGCBFBBFE/EGGFG@F2F344444BBFDF-:------..00000009/BFF=>.//.--.-.///.99;.././/-----.--9//////////...9...----9./;///////////////.-9..9//:///..///9//----.//...--/;.;;..9//////
@M03495:530:000000000-LYBTV:1:2109:21894:20905 2:N:0:GCCCAGTG+AATTGCAG
ATATTTTGCCGTTGATAAACCAGCTAATCCTGAAAAAAAAATCAAAGCTAAAAACTACAATGCTAAGACCACGATGTGACTGCTATCAAAGTTAGATATATATGTAAATTATTCATCTGTCAAATCCTAGAATTATATCATACCTGCTCCAGCAATCACGACCTGTAATGGTTTAGTGGGTTGTTCACTGTTTCTGAAAAATGAAGATAGTTGTCCAGCTTCCAAAAAGTTTATTGTGTTTTCTAGTGGAG
+
AAAABFFFFFBBGGGGGFGGGGHHHHHHHHHHHHHGHGGGGHFFHHFFHHGEFGGHHHHHHHHHGGHHHHHHGGFEHFHFFGCGHDFHHHHHGHFGHHHHHHHHHHHHHGHHHHGHHHHGHGHHHHHHHHHHHHHHHFHHHHGGFHFHHHGHHHHHBGGGGGGGGFGHHHHFHFHHHHEHCFCDHHGHHHHHHGFHGHHHHHGHHHGHFHGEHHFEHHHHFHB00CCEGGGGGGGEFF9FFBFG00CFGF?
@M03495:530:000000000-LYBTV:1:2109:21208:20917 2:N:0:GCCCAGTG+AATTGCGG
ATATTTTGCCGTTGATAAACCACCCTCCCTGTGGTCGTTATCTTGCTCCTTCTGTCGTCAACGAATTTACTAATTCCAAAGCTCACATGCTGACAGATCGGAAGAGCGTCGTGTAGGGAAAGAGTGACCGCAATTGTGTAGAACACGGCGGGGGCCGTGTGATTTAAAAAAAAAACAGAAGGCCATACGCTGGGCGTAGTACCACGCACAACAGGTGGTGAGAGTGGGACGTGGTACGAAGTCGTGTCACA
+
CCCCCFFFFFCAGGGGGGGGGGGGGHHGGHHHHHHHGGGHHHHHHHHHHHHHHHHGGGGHGHGGGHHHHHHHFHHHHHGHHHHHHHHHHHHHHHHHHHHHGGGGHHGGGGGGEGHHHGGHHHEGDB3DF//<C/2@@F22FF2>2@<@/>A--:----:9.;900090;0----;..//00.9../9/....-..---9.00000..---/9:/.:0...0.0;00....-....00.....0..../090
@M03495:530:000000000-LYBTV:1:2109:2972:20926 2:N:0:GCCCAGTG+AATTGCGG
ATATTTTGCCGTTGATAAACCAGTCAGGAGTCCAAAGCTCACATGCTGACAGATCGGAAGAGCGTCGTGTAGGGAAAGAGTGTCCGCAATTGTGTAGATCTCGGTGGTCGCCGTGTCATTAAACAAAAAACAAAGTTCAAGGAAAGAGTGTGTCACATGGATACACAAACACGAGAAAGATGAGTATATAGAAGATACTCATTACGCAAGCAGTATTGAATGCTCGATTTACTTAGGTCATCACTACGTGG
+
CCCCCFFFFFBAGGGGGGGGGGHGFHHHHGHHHHHHHHHHHHHHGFHHHHHHGHGHGGGFHHFGEGEFEFGHHGFHHHHH@FFGHGGGGGHGHHBFG@4B4@FC/?E/3>/////B23DF3332FGFHHG/??0211111110000?0?111011111<01111>11......<-..00/00000:0;000000000;0:00000..9:-.//;0009000000;.-/0.0000:00;00:00000/../.
@M03495:530:000000000-LYBTV:1:2109:27660:20935 2:N:0:GCCCAGTG+AATTGCGG
ATATTTTGCCGTTGATAAACCACCCTCCCTGTGGTCGTTATCTTGCTCCTTCTGTCGTCAACGAATTTACTAATTCCAAAGCTCACATGCTGACAGATCGGAAGAGCGTCGTGTAGGGAAAGAGTGTCCGCAATTGTGGAGAGCTGGGTGGGCGCGGGGCCATTAAAACAAAAAAGAGAAAGAATGAGAGTGCGATGCGGTGGAGAACGGTAGGGGCGAAAGACAGGGAGAGTGCATGAGGTGGCATATTA
+
BBBBBFFFFFB>2EGGGCGGGGGGGD4EEFGHGFCBGEEHHHGHHHHHHGBFHHHHGGGEGHGGGHHGHHHHFHHHDGFDHHHHHHHGHFHHBGHHGHHHCGCEGHGGEEG@A?EGHGHHHHGG11BBFBDGCDFFGF/1/1//<10?0///.<----=-;;:;B0=009.C..-..//////:00////9//-..:.--.-..././........;----././...99..//////////..../////
@M03495:530:000000000-LYBTV:1:2109:22899:20942 2:N:0:GCCCAGTG+AATTGCGG
ATATTTTGCCGTTGATAAACCAGCTAATCCTGAAAAAAAAATCAAAGCTAAAAACTACAATGCTAAGACCACGATGTGACTGCTATCAAAGTTAGATATATATGTAAATTATTCATCTGTCAAATCCTAGAATTATATCATACCTGCTCCAGCAATCACGACCTGTAATGGTTTAGTGGGTTGTTCACTGTTTCTGAAAAATGAAGATAGTTGTCCAGCTTCCAAAAAGTTTATTGTGTTTTCTAGTGGAG
+
BABBBFFFFFBAFEGGGGGDGGHGFHHHHHHHHHHCGGGGCHHGHHFHHEHGFGFHHFFGHGGHHGHHGFHHGGHGHEGFBDGGFFCHHHGFGHHHFGHHHHHHHHHHHHHHHHHHGHEGFFGGHGHGHFFHHHHHHEHHFHGFBG0FFGHFHHHHFGHFGGGDFGHFHHB?1CG1FFF.>FCDHEGDHHHHB0=DGHHH.CGHDGHGHHGHFGCCFFBFFFBFCGAEC9BFGGFFFGCFFFFFGFBBA9.
@M03495:530:000000000-LYBTV:1:2109:11824:20944 2:N:0:GCCCAGTG+AATTGCGG
ATATTTTGCCGTTGATAAACCAGGACTCAGGCGGACCAAAGCTCACATGCTGACAGATCGGAAGAGCGTCGTGTAGGGAAAGAGTGTCCGCAATTGTGTAGATCTCGGTGGGCGCCGTATCATTTAAAAAAAAAAAGAAGAAAAACGATAGAGGAGATATGTAATAGATAAAGTGATAGCTTCGTAAAGTACGAGATGAGCGAATGACAGAGAGGTGGAGTGGGATGCGTAGGTAGTTGGTGTGGGGGAGG
+
DDCDDFFFFFCBGGGGGGGGGGHGHHHHHHHHGGGGGHHHHHHHHHHHHHHHHHHHHHHHGGGGHHHGGGGEGFGHHGHHHHHHFGBFHGGGGGHHHE?FFF44DHFF/?///<////?0011?1???1?@CG?<A.../0///..-....11<.../111111111111111:11::1111<-</..111<....<:100----0:000<//..0....0....0./-..-.1<00110.....<-----
@M03495:530:000000000-LYBTV:1:2109:12460:20945 2:N:0:GCCCAGTG+AATTGCGG
ATATTTTGCCGTTGATAAACCAGCTAATCCTGAAAAAAAAATCAAAGCTAAAAACTACAATGCTAAGACCACGATGTGACTGCTATCAAAGTTAGATATATATGTAAATTATTCATCTGTCAAATCCTAGAATTATATCATACCTGCTCCAGCAATCACGACCTGTAATGGTTTAGTGGGTTGTTCACTGTTTCTGAAAAATGAAGATAGTTGTCCAGCTTCCAAAAAGTTTATTGTGTTTTCTAGTGGAG
+
BBBBBFFFFFBAGGGGGGGGGGHHHGHHHHHHHFHHFEFGGHHHHHHHHHHHHHGHHHHHHHHHHHGHHHHHGGFGFGHHHHFHHGHHHFHGHHHHGHHHHHHHHHHHHHHHHHHHHHHHHHDFHHEGHHHHHHHHHGHHHHHHHHHHHHHHHHHHGHHFEGGGHHHHHHHHHHHGGHHHCFGGAGHGHHGHHHHGHFHGHHHHFHHHGHFFG;GGFHGGHHGCGHA.99FGGGGGGGBFGGFGFGGGGGE
@M03495:530:000000000-LYBTV:1:2109:6862:20951 2:N:0:GCCCAGTG+AATTGCGG
ATATTTTGCCGTTGATAAACCACCCTCCCTGTGGTCGTTATCTTGCTCCTTCTGTCGTCAACGAATTTACTAATTCCAAAGCTCACATGCTGACAGATCGGAAGAGCGTCGTGTAGGGAAAGAGTGTCCGCAATTGTGGAGATCTCGGGGGTGGCCGGATCATTAAAAAAACAAAAAAAATATGATGTATATCGTGAGAGAGAACATATGAGAGGCAGCGTTGCTCGACGTGTATTGGGAGACTCGAGTGA
+
AABCCFFFFFCCGGGGGGGGGGGGGHHGGHHHHGGHGGGHHHHHHHHHHHGHHHHHGGGHGHGGGHHHHHHHHHHHHHHHHHHHHHHHHHHHHHHHHHHHGGGGCGHGGGGGGHHHHGHHFF?F3BBBFFGGGGHGHF/2<<22F2GE/<----..:--.;.0;00;99--.::.:.-:-.9///:/:///9/9:9/.//...////9//////....9-..-.//.----.9/////..9..//.:././
@M03495:530:000000000-LYBTV:1:2109:5316:20952 2:N:0:GCCCAGTG+AATTGCGG
ATATTTTGCCGTTGATAAACCAAAGCTCACATGCTGACAGATCGGAAGAGCGTCGTGTAGGGAAAGAGTGTCCGCAATTGTGTAGATCTCGGGGGGCGCCGGATCATTAAAAAAAAAAAAAAATGAGTAAAGTAGTGGGTGATAGTGGTGCAGGTAAGGCATGCAGTCAGCTATAGGGGTGAGGTAACGCAAGCTAGGACTGTTCAGAGTGCGCGCATGGGGAGAAGAGTAGGTACATATAAGTAGAGGAG
+
ABCCCFFFFFCBGGGGGGGGFGHGHHHHHHHEFHHHFHHHHHHHGGGGHHHGGGGFGHHHGGHHHHHH5FDDGFGGGGFHFH2434@F@41F/>E----:---.-.000;0BFC-=;=9@---://///////////...9./////./.9//.9/////;/.///9///://////.::-9.:////.:---.///.///.///://///9-----..;...-..//.://////:9///:////9//..
@M03495:530:000000000-LYBTV:1:2109:23748:20955 2:N:0:GCCCAGTG+AATTGCGG
ATATTTTGCCGTTGATAAACCAGCTAATCCTGAAAAAAAAATCAAAGCTAAAAACTACAATGCTAAGACCACGATGTGACTGCTATCAAAGTTAGATATATATGTAAATTATTCATCTGTCAAATCCTAGAATTATATCATACCTGCTCCAGCAATCACGACCTGTAATGGTTTAGTGGGTTGTTCACTGTTTCTGAAAAATGAAGATAGTTGTCCAGCTTCCAAAAAGTTTATTGTGTTTTCTAGTGGAG
+
ABABCFFFFFBAEGGGGGGGGGHHHHHHGHHHHGHHGGEGGHHHHHGHHHHFHHGHHHHHHHHHHGHHHHGHGGHGGHHHHHHHHHHHHHFFHFHFHHHHHHHHGFHHHHHHHHFHHHHGHHHHFFFEFFHHHHHHBHFHHHDHHHHHHHHHHHFGHHHGGGGGHHHHHHHGHHHHDHHHGGGGHGHHHHHFHHHHHFHFFGHG0GGHFHCHHGGHHHHHHGFFCGG.ACFFGGGGGGCBFFGGGGGGGGG
@M03495:530:000000000-LYBTV:1:2109:10006:20968 2:N:0:GCCCAGTG+AATTGCGG
ATATTTTGCCGTTGATAAACCAGCTAATCCTGAAAAAAAAATCAAAGCTAAAAACTACAATGCTAAGACCACGATGTGACTGCTATCAAAGTTAGATATATATGTAAATTATTCATCTGTCAAATCCTAGAATTATATCATACCTGCTCCAGCAATCACGACCTGTAATGGTTTAGTGGGTTGTTCACTGTTTCTGAAAAATGAAGATAGTTGTCCAGCTTCCAAAAAGTTTATTGTGTTTTCTAGTGGAG
+
AABBBFFFFFBAGFGGGGGGGGHHHHHHHHHHHHHDFGGGGHHGHHEGHHHFHHGHHFHHHHHGHHHHFFHHGGEF?GHGFGFHBD3GHFHGHGGHGHFHHHHHGHFHHHHHGHGHHHHHHHGHHHGGHHHHHHHHHHHHHHGHHHHHHHHHEHGGHHHGDG?FGFGFHHHHHHFHGHHGFGGGHHHGHHHHGHHHHFFHFHHGDGFGGFCHHGCGBFBHEGGGCGGEDFGFFGGGGFBFFF0F0;FFGFE
@M03495:530:000000000-LYBTV:1:2109:18716:20969 2:N:0:GCCCAGTG+AATTGCGG
ATATTTTGCCGTTGATAAACCAGCTAATCCTGAAAAAAAAATCAAAGCTAAAAACTACAATGCTAAGACCACGATGTGACTGCTATCAAAGTTAGATATATATGTAAATTATTCATCTGTCAAATCCTAGAATTATATCATACCTGCTCCAGCAATCACGACCTGTAATGGTTTAGTGGGTTGTTCACTGTTTCTGAAAAATGAAGATAGTTGTCCAGCTTCCAAAAAGTTTATTGTGTTTTCTAGTGGAG
+
BBBCCFFFFFCAGGGGGGGGGGHHHGHHHHHHHHHGHGGGGHHHHHHGHHHHHHGHHHHHHHHHHHHHHHHHGGHGHHHHHHGHHHHHHHGGHHHHHHHFHHHHHHHHHHHHHHHHHHHHHHHFHHHHHHHHHHHHHHHHHHHEHHGHHHHHHHHHHHHGDGGGGHHHHHHHHHHGFGFFDGCGHHHHHHHHHHHHGHHFHHHBHFCFFFGHGGHFHHGHGHFGF0GEDFGFGGGGGGGGGGGGGGFGF0A
@M03495:530:000000000-LYBTV:1:2109:24356:20980 2:N:0:GCCCAGTG+AATTGCGG
ATATTTTGCCGTTGATAAACCAGCTAATTCCAAAGCTCACATGCTGACAGATCGGAAGAGCGTCGTGTAGGGAAAGATGTCCGCAATTGTGTAGATCTCGGTGGTCGCCGTATCATTAAAAAAAAAAAAAACATAAAAATCAACAGCGGTTAAATCTCAAAAGAACGAAGACTACCCAAGCTTAAAAGAATACAATACACTATGGTAACGGAAGGGGGGTTAATTATACATGTCCTTTACTAAGTAACAAT
+
CDDDDFFFFFCAGGGGGGGGGGHHHHHHHHHHHHHHHHHHHGHHHHHHHHGHHHGEGGHGHGFFGEFBGGHGHHHHHFGBDDFGGGGHHH42FGF4BBFFF1?E/3>/?E<<0??FHB33GG/<///<---<<00<000<<00/0;.--.:.0:0:00:000/../9:.../00//.0...00000;0..000000;000:/000000:.-.....---;-.000:::000;;:0000000000000:0;;
@M03495:530:000000000-LYBTV:1:2109:6986:20980 2:N:0:GCCCAGTG+AATTGCGG
ATATTTTGCCGTTGATAAACCAGCTAATTCCAAAGCTCACATGCTGACAGATCGGAAGAGCGTCGTGTAGGGAAAGAGAGTCCGCTATTGGTTAGATATATATGGAAATTATTCATCTATAAAATCCTAAAATTATATCATACCTGCTCCAGCAATCACGACCTGTAATGGTTTAGTGGGTTGTTCACTGTTTCTGAAAAATGAAGATATATGTCCAGCTTCCAAAAAGTTTATTGTGTTTTCTAGTGGAG
+
BCCCCFFFFFCBGGGGGGGGGGHHHHHH5GA6GHC233B3FGB355DF3BGFH2A2BAF12EE1A0E12BA?3B1F3F21B@F1/1/143331B1FG4F444BB3B33?434B?4F4D444BFG43F?F4BFFFDGF3B?FHGGBG0FDGHFHFFGCFG//B@?BGBHHFF1FCF11<F.<.<<<1DGFBDGF1GB1=B<.GHHCHGBC11<11<CCGGHC10<CC.<A01B:BF1CFBBBBBBFFBB.0<
@M03495:530:000000000-LYBTV:1:2109:15207:20988 2:N:0:GCCCAGTG+AATTGCGG
ATATTTTGCCGTTGATAAACCACCCTCCCTGTGGTCGTTATCTTGCTCCTTCTGTCGTCAACGAATTTACTAATTCCAAAGCTCACATGCTGACAGATCGGAAGAGCGTCGTGTAGGGAAAGAGTGTCCGCAATTGTGTAGATCTCGGGGGGCGCCGTGTCATTAAAAAAAAAAAAAAAAAAAGGAACGCTGTGAGGTGGTAGTCACTCAAACACAAATCACGACATACGACACGGAAGAATGTGAGTACA
+
DDDDDFFFFFDBGGGGGGGGGGGGGHHGGHHHHHHHGGGHHHHHGHHHHHHHHHHHGGGHGHGGGHHHHHHHHHHHHHHHHHHHHHHHHHHHHHHGHHHHGGGGHHHGGGGGGGHHHGHHHHFGDF?DFFGGGGHHHHGFDD22@@0A//>B------9::BB:0:<BFFCFDCC---9-<-<../<....<./00.<...00000000/00<.....0000..--.00...--.-<.9./0000000:00
@M03495:530:000000000-LYBTV:1:2109:24417:21015 2:N:0:GCCCAGTG+AATTGCGG
ATATTTTGCCGTTGATAAACCACCCTCCCTGTGCCAAAGCTCACATGCTGACAGATCGGAAGAGCGTCGTGTAGGGAAAGAGTGTCCGCAATTGTGTAGATCTCGGGGGGCGCCGTATCATTTAGAAAAAAAATAAGGAAGGAGACGAAGGGAGTGGTAGGGCGCGGGGGAGCATGGCACTGCAGCATCCGAGTCGCTCGACATGTAGAGACGGCTAATTGCGCAGTCTGATGTCGTACAGTAAGAGGTGG
+
BBBBBFFFFFBAGGFGGGGGGGFGGHHGGHHHHHHGHHHHHHHHHGFHHHGHHHHGHHGGGGHHHGEGGGGFGGFG3CGHHHBF4BGEGCGGGHHH2BD444?4BFEFG--;-:--...//://///;:.9--;9/////.......--.....;..;//...---------.:;/..;;:B////.///..-..--..:--..9://///...--./////.---;///;////.....///////9/.9
@M03495:530:000000000-LYBTV:1:2109:9568:21015 2:N:0:GCCCAGTG+AATTGCGG
ATATTTTGCCGTTGATAAACCAGAGGACTCAGGCTGGACCAAAGCTCACATGCTGACAGATCGGAAGAGCGTCGTGTAGGGAAAGAGTGTCCGCAATTGTGTAGATCTCGGTGGGGGCCGTGTCATTTAAAAAAAAAAAAAAACGGAGAGAGGGTGGGTGTGGCGAGAGAGGATACTGAAGAACATGCGCTGTGAGACGAAGGTGAATCGGCGTTGCAACACAGAAGCATGTGCGCGACATCGGCGCAGTG
+
DDCDDFFFFFDBGGGGGGGGGGHHHGHHHHHHHHHHGHHHHHHHGHHHHHFHHHHHHHHHHHHGGFGHHGGGGGGGFGHHGHFHHGH4FBBFEGGGGHGDF243444D40//?E//>/<<//0011@111?DB/@@--<---<.-...-..<...9--..-...----9...</:0:00000///0:BA.--9/0000.--..00000<..-----.00:....00000000<0.-9-<-.<..-----.0
@M03495:530:000000000-LYBTV:1:2109:23650:21016 2:N:0:GCCCAGTG+AATTGCGG
ATATTTTGCCGTTGATAAACCAGGGACTCAGGCTGGACCAAAGCTCACATGCTGACAGATCGGAAGAGCGTCGTGTAGGGAAAGAGTGTCCGCAATTGTGTAGATCTCGGGGGTCGCCGGTACATTAAAAAAAAAAACACAATATAAAGCAAACGAGTCCAGAAGAGTAAACTGTCAATACCATCATAAATTAGAGGACTTCACCGATGACTAACAGACATGCATGAGCTCGTCGCACGACTGTGCACTCC
+
ABABCFFFFFCBGGGGGGGGGGHGGGGHHHCCHHHGCGGHHHGHHHHHFGGHFHHHHHHHHGGGGEGHHG?EG>EGHHHGEHEGHHBGBB41EEEGGG4B2?344?F4GF/E@@/B//<<-->>1<11=>G-@--:-.;...00000000;//....:/00/:9/:.9;09/////////;/////////;/////:.://////;--.//;9/////9///;////////9-.----;:-../;//////
@M03495:530:000000000-LYBTV:1:2109:24217:21071 2:N:0:GCCCAGTG+AATTGCGG
ATATTTTGCCGTTGATAAACCAGCTAATCCTGAAAAAAAAATCAAAGCTAAAAACTACAATGCTGACAGATCGGAAGAGCGTCGTGTAGGGAAAGAGTGTCCGCAATTGTGTAGATCTCGGTGGTCGGCGGATCATTAAAAAAAAAAAAAATAGAAATAAGGACGTTGGCGGTGATCCATATAGCTAAACGAGAGGCAGATACACGAAGGAGATGCGGAGTGCAGTGATAGATAAGGTCTCGTATATAACG
+
BCCDDFFFFFCCGGGGGGGGGGHHHHHHHHHHHHHHHGGGGHGHHHHHHHHHHHGHHHHHHHHHHHHHHHHHHGGGGHHHGGGGFGHHHHGHHHHHHHH?FGGGGGGHGGG2D333?BBGG/AC<2>/<<--<-CGGBGGHHGGGC???--.00000000000.-....0----.00:000000:;0000....-.....00000.-......:00----..00000000000:0000000/;:/000:09
@M03495:530:000000000-LYBTV:1:2109:5856:21084 2:N:0:GCCCAGTG+AATTGCGG
ATATTTTGCCGTTGATAAACCAGCTAATCCTGAAAAAAAAATCAAAGCTAAAAACTACAATGCTAAGACCACGATGTGACTGCTATCAAAGTTAGATATATATGTAAATTATTCATCTGTCAAATCCTAGAATTATATCATACCTGCTCCAGCAATCACGACCTGTAATGGTTTAGTGGGTTGTTCACTGTTTCTGAAAAATGAAGATAGTTGTCCAGCTTCCAAAAAGTTTATTGTGTTTTCTAGTGGAG
+
BB@ABFFFFFBBGG4GGGGGGGHHGHHHHFHHHHHFFCFGGHGHHHGGHGHFHFGHHHHHHHHHHHHHHHHHGGHGHHHGFGGHGHHHHHHHHHHHHHHHHHHHGFHHEFHHHHHHHHHHHHHHHHHHHGHHHHHGHGHHHHHHHHHHHHHHFHHHHHHGGGGGGHHGHHH1GHHHGHHHGGGGHHHHHHHHHHFFEGHHHHHHHHHFHHHHHHFHHHHGHBGEF0C.CBFGEGGGGGGGGGGGGGGGFFE
@M03495:530:000000000-LYBTV:1:2109:23577:21099 2:N:0:GCCCAGTG+AATTGCGG
ATATTTTGCCGTTGATAAACCACCCTCCCTGTGGTCGTTATCTTGCTCCTTCTGTCGTTAATTCCAAAGCTCACATGCTGACAGATCGGAAGAGCGTCGTGTAGGGAAAGAGTGTCCGCAATTGTGTAGAGCTCGGTGGTGGGCGGGTCATTAAAAAAAAAAAAAAGAGTGAACAATGGGGATAAGTAGACGTCAGCCACAAGTAGTGTAGTTGTGCGGAGCATCGACTGAAGATACGTCTGTATCGCGAG
+
CCCCCFFFFFCBGGGGGGGGGGGGGHHGGHHHHHHHGGGHHHHHHHHHHHHHHHHHGGGHGHHHHHHHHHHHHHHHHHHHHHHHHHHHGGGGHHHGFFGFGHHHFGGHHHHHGG?DFEGGFGFG?DB3?B3?DFFC<CA/////<---;.0;00<:;:D--@D9@-../:00000/0009...90000;00.9...0/./:..0000/:000000.0.----:00./-.;;090000.0./.9000..---
@M03495:530:000000000-LYBTV:1:2109:12624:21100 2:N:0:GCCCAGTG+AATTGCGG
ATATTTTGCCGTTGATAAACCAGCTAATCCTGAAAAAAAAATCAAAGCTAAAAACTACAATGCTAAGACCACGATGTGACTGCTATCAAAGTTAGATATATATGTAAATTATTCATCTGTCAAATCCTAGAATTATATCATACCTGCTCCAGCAATCACGACCTGTAATGGTTTAGTGGGTTGTTCACTGTTTCTGAAAAATGAAGATAGTTGTCCAGCTTCCAAAAAGTTTATTGTGTTTTCTAGTGGAG
+
ABBBBFBFBDDAGGGFGGGFGGHGFHHHGHGFFGFHFFCGGHGHHHHHHFGHHHGHHHHHFFFHHHHFFHHHGEHGFGBHHFHFHHFHFFHHGHEHHHHHHHHHGHHGHHHHHHGHHHHHHHGGGH3GGHHHHHHHHHHHGHGGDDGFFGHGFHGFHHH?GGGGHHHHHHGFGHHHH1GHAFGGHHHHHHHHFFGHHFFBC.DF0;0CGCCGHG;GHF/GHFCCCC.;ABFFGGGGFFBBFGBFBFFFFFF
@M03495:530:000000000-LYBTV:1:2109:14781:21104 2:N:0:GCCCAGTG+AATTGCGG
ATATTTTGCCGCTGATAAACCAGGGACTCAGGCTGGAACAAAGCTCACATGCTGACAGATCGGAAGAGCGTCGTGTAGGGAAAGAGTGTCCGCAATTGTGTAGATCTCGGGGGTCGCCGGATTACAAAAATAAAAAGAAGGGGAGGGCGGAGGTGGTCGGTTGTTCAGACACGAGCCGGCGGCCGTCGCGTCTACAGTCGCGCCGCAGCTCCCGTTCGGCGGGTCGGATTGGTGGAGGAGGGTGGACGACA
+
CCCCCFFFFFCCGGGGGGGGGGHGGGGHHGGHGHHGFHGHHGGHHHHHHHHHHHHHHHHHHHGGGGGHHGEEEEEGFGHGHEHHHHHH4FGGGCEDHG4G2BE4D444??/<</?////>->.11111<>.<00=D.../.<-:-;-.---;:....0---.-..0;000:/.--9-------;9---;9@-9.0000:9---:-:---/0;...:/.-------:-9../.;:.......-..9.0:---
@M03495:530:000000000-LYBTV:1:2109:14219:21109 2:N:0:GCCCAGTG+AATTGCGG
ATATTTTGCCGTTGATAAACCAGCTAATCCTGAAAAAAAAATCAAAGCTAAAAACTACAATGCTAAGACCACGATGTGACTGCTATCAAAGTTAGATATATATGTAAATTATTCATCTGTCAAATCCTAGAATTATATCATACCTGCTCCAGCAATCACGACCTGTAATGGTTTAGTGGGTTGTTCACTGTTTCTGAAAAATGAAGATAGTTGTCCAGCTTCCAAAAAGTTTATTGTGTTTTCTAGTGGAG
+
?ABBBFFFFFBAEGGGGGGGGGHHHHHHHHHHHHHGHGGGGHHHHHHHHHHHGHGHHHHHGHHGHHHHHHHHGGHGGHHHHHHHHHHHHHGHHHHHHHHHHHHHHHHHHHHHHHHGHHHHHHHHHHHHHHHHHHHHHGHHHHHFHHHHFHHHFHHHHHHGGGGGHGHHGHFF<<GHGGGHEGGGHEHHGHGHFGBGHGHHHHHGHHHHFHGFGCGFFF/GCGGCHFHGGFGGGGGBFF;BFFGBFGGGFBE
@M03495:530:000000000-LYBTV:1:2109:3953:21123 2:N:0:GCCCAGTG+AATTGCGG
ATATTTTGCCGTTGATAAACCAGCTAATCCTGAAAAAAAAATCAAAGCTAAAAACTACAATGCTAAGACCACGATGTGACTGCTATCAAAGTTAGATATATATGTAAATTATTCATCTGTCAAATCCTAGAATTATATCATACCTGCTCCAGCAATCACGACCTGTAATGGTTTAGTGGGTTGTTCACTGTTTCTGAAAAATGAAGATAGTTGTCCAGCTTCCAAAAAGTTTATTGTGTTTTCTAGTGGAG
+
AAAABFFFFFBAGEGGGGGGGGGHHHHHHHHHHHFHFGGEGHHGHHGHHFHHHHGHHHHHHHHHHGGHFHHHGGHGHHHHHHGHHHHHHHHHHHHHHHHHHHHHHHHHHHHHHHHGHHHHFHHHHHHGFFHGHHHHHHHHHHHFHHGHFFHHFHGHHHHCEGGDGGHEGHHFGFHHFHHFGGGGHHHHHHHHHHHHHHHHHHHEHGHHHHHHHHHGHHEBFFCGCBE999FGGGGFGGFFGFGFFEBB?BE
@M03495:530:000000000-LYBTV:1:2109:9542:21140 2:N:0:GCCCAGTG+AATTGCGG
ATATTTTGCCGTTGATAAACCAGGCGGACCAAAGCCACATGCTGACAGATCGGAAGAGCGTCGTGTAGGGAAAGAGTGTCCGCAATTGTGTAGATTTCGGGGGTCGGCGCATTATTAAAAAAAAAAGATAAGACGGGAAACGTGGGCAGTCAAGACTGAGAACAAAGTGTCAAGCTGTTGATTGGCTTAGCACTGTGTGAAGCCAACCAACTAGTCTGCCTCAGAGCGCGACAGTCAGCACTAGCGCTGCA
+
BBBBBFFFFFBAEGGGGGGGGGGEHGGGGGHHHHHHFGFHHHHHHHHHHHHHCEFEHHHGGGGGGGHHHGHFEHHH4B4FFFGCGGGH?B24??44?BF?///////<A-->.1>1<00=0C@C-;A.00;000..-.-./99..-9/.//////.//9///;/..///////////////;//.//.//////////:/;//......../////9//9///////;9---;-//9///.9///-9.-./
@M03495:530:000000000-LYBTV:1:2109:22043:21141 2:N:0:GCCCAGTG+AATTGCGG
ATATTTTGCCGTTGATAAACCAGCTAATCCTGAAAAAAAAATCAAAGCTAAAAACTACAATGCTAAGACCACGATGTGACTGCTATCAAAGTTAGATATATATGTAAATTATTCATCTGTCAAATCCTAGAATTATATCATACCTGCTCCAGCAATCACGACCTGTAATGGTTTAGTGGGTTGTTCACTGTTTCTGAAAAATGAAGATAGTTGTCCAGCTTCCAAAAAGTTTATTGTGTTTTCTAGTGGAG
+
ABCCCFFFFFCBGGGGGGGGGGHHHHHHHHHGHHHHHGGGGHHHHHHGHHHHHHGHHGHHFHHHHGHHHGHHGGHGHHFDGHHHHHHHFHHHHHGHHHHHHHHGGHHHHHHHHGGHHHHHHHHHHHGFHHHGHHHHHGFHHHHHHHGHHHHHHHHHHHHGGGGGHGHEFHFFGFHFFDGEAFGGHHHHEFHHHGFHHFHHEAGFHHGFFCHHHGGHFHHGHHFHGHE.9CGGGGF;CFCFFF0;90FBFFE
@M03495:530:000000000-LYBTV:1:2109:26494:21146 2:N:0:GCCCAGTG+AATTGCGT
ATATTTTGCCGTTGATAAACCAGTCTCCAAAGCTCACATGCTGACAGATCGGAAGAGCGTCGTGTAGGGAAAGAGTGTACGCAATTGTGTAGATCTCGGGGGGCGCCGGATCATTATAAAAAAAATAAAAATACAAATCAACGAAGAGCCACCAGTTAAGACAAACAGTGAGTTCAGCAGAAGCGCAGTGAGCATTTTACAGAATTCATAGGACAACGGCGATATACACTCGTAGTAATACACCTTCTTGA
+
BABCBFFFFFC>EFGGGGGGGGHHHHHHHGHHHHHG3GHHHHHHHHHGHHGGGGGHFHGGGGEEGHHHGGGHHHHHHGHHHGFGGHH4B24@4@B@@FC/>E--9-:---.9.0;::9:9:9;--./////.////99////;....././/..:/:9/:;////.9/:///9//9///9;/:/----./9////////////:///////:/::..;-----.-/:///:.....///////////////
@M03495:530:000000000-LYBTV:1:2109:23513:21162 2:N:0:GCCCAGTG+AATTGCGG
ATATTTTGCCGTTGATAAACCAGCTAATCCTGAAAAAAAAATCAAAGCTAAAAACTACAATGCTAAGACCACGATGTGACTGCTATCAAAGTTAGATATATATGTAAATTATTCATCTGTCAAATCCTAGAATTATATCATACCTGCTCCAGCAATCACGACCTCCTGGCAAACAACCTGCAGAAAAGCCAATCAAATATATTTTCACAAGAGATGGAATGTGAGGCAATAATAGAGTACAAAGGTTGAAC
+
BBBBBFFFFFBAEEGFCGGGGGHHHHHHFHHHHHHGHGGGGHHHHHFHHHHHHHGGHGHHFHHHHHHHHGHHDFHEEGHHHGHHHHFFHGHHHHHHHHGGHHHHFHHHHHHHHHHHHHHHFHHFFGF?FHFHHHHHHHHHHHHGGHHHHHFHHHHHGHHCGGGGHHHHHHHHGCGHHGFHHHHH0GGHHGG//CCHHHHHHHHFHHFFFFHHHGHH//CGHHFEBGEGGGGGGGFGGBFGGFFFGFFBFG0
@M03495:530:000000000-LYBTV:1:2109:16995:21163 2:N:0:GCCCAGTG+AATTGCGG
ATATTTTGCCGTTGATAAACCAGCTAATTCCAAAGCTCACATGCTGACAGATCGGAAGAGCGTCGTGTAGGGAAAGAGTGTCCGCAATTGTGTAGATCTCGGTGGGCGGCGGATAATTAAAAAAAAAAAAAAATAAGTAGTGGATGGGTGTGGGAGATTAGAATAGATGGATGAAGATGTTAGTAGATAAGGCACAATAGGATGAGAAGCAGAGGAGTGAATGAGTTAGTCAGTCAGATGAGCTCACACAA
+
CCDDDFFFFFCCGGGGGGGGGGHHHHHHHHHHHHHHHHHHHHHHHHHHHHFHHHGGGGHHHGGGGFGBGHHGHHHHGHDF@DGGGGGGHHHH24@44@4@GF1??/////<>/</11@1<=1FDDCFCG---9.0111111/.000.</.-...<../11<111101:10/1:0111111111<111:1100/..//0<100100011/00//<.:./:111101:111111111011<1100100:0:..
@M03495:530:000000000-LYBTV:1:2109:17297:21168 2:N:0:GCCCAGTG+AATTGCGG
ATATTTTGCCGTTGATAAACCAGCTAATTCCAAAGCTCACATGCTGACAGATCGGAAGAGCGTCGTGTAGGGAAAGAGTGTCCGCAATTGTGTAGATCTCGGGGGTCGCCGGGTCAGTTAAAAAAAAAAAAAAAAAAAATAAAACAACATCAGACCATGCGTGACACAAACAGAAGAAGCTGCCGGAAGAGCAAGAGGTGGCTCCGTCGGTGATAGTGCAGCAGAGCGCGGATGGAAGGGAGAAAGACATA
+
BBBBBFFFFFBAFEGGFGGGGGHHHHHHFHHHHHH2GGHHGGHHHGFHHHFHHHGGGGAGHCFFGEEABFHG?GHHGG5@5DDEECE?H34B?43D44@411/>/////?/</</00<11<11F?@C?C-:-9---9;-.///9/..;9///9//../9/;9.99/;.....9//9///////99-;-....99...9;..../...9---..//////;//.././------9.///......9//.9;/
@M03495:530:000000000-LYBTV:1:2109:10481:21213 2:N:0:GCCCAGTG+AATTGCGG
ATATTTTGCCGTTGATAAACCAGGGACTCAGGCTGGACCAAAGCTCACATGCTGACAGATCGGAAGAGCGTCGTGTAGGGAAAGAGTGTCCGCAATTGTGTAGATCTCGGGGGGGGCCGGATGATTTAAAAAAAAAAAAAGGTGAGTGAGGTTAGTGGGGGGATAGATGGTGAAAGAGATACACAAGAGTAAGTGGTTCAAGGGACTGACAATAGACTCAAGAGCAGTGGAAGGACTCAGGTGACAGAGAA
+
ABCCCFFFFFCBGGGGGGGGGGHGGGGHHHHHHHHGHHHHHHHHHHHHHHHHHHHHHHHHHHGGGGHHHGFFFEEGHGHGHHHHHHBF@BGGGGGGHGFF2?F44DF?EE///----;---:900;0:BBFFFCFFF---..000.0000.//0.00..--9-./0;00000:000//;000000..:.:0000000.90;09.....0090:0000099000./0/00/00/...9/00/;00000;//0
@M03495:530:000000000-LYBTV:1:2109:26425:21237 2:N:0:GCCCAGTG+AATTGCGG
ATATTTTGCCGTTGATAAACCACCCTCCCTGTGGTCGTTATCTTGCTCCTTCTGTCGTCAACGAATTTACTAATCCAAAGCTCACATGCTGACAGATCGGAAGAGCGTCGTGTAGGGAAAGAGTGTCCGCAATTGTGTAGAGCTCGGTGGGCGCGGTATCATTAAAAAAAAAAAAAAATGTATCATGTTGAGGCGCGAGTAAGACATGCATAAAAATCAGGCCTGCAAGGATGAAGTTAACACGCGCTCAG
+
DCDDCFFFFFCBEGGGGGGGGGGGGHHGGHHHHHHHGGGHHHHHFHHHHHHHHHHGGGGHGHGGGHHHHHHHHHHHHHHHHHHHHHHHHHHHGHHHHHHGFGGFHHGGGGGGHHHHGHHHFHHDF3DFFGGGAHHFGBFF222D2E/<EE//>---...=00D==<0DC-?-9-9---.0000000000000/.--<---.0000/00000000:0.0000/<0../0:..0:<000<00000.----../
@M03495:530:000000000-LYBTV:1:2109:16927:21238 2:N:0:GCCTAGTG+AATTGCGG
ATATTTTGCCGTTGATAAACCAGCTAATCCTGAAAAAAAAATCAAAGCTAAAAACTACAATGCTAAGACCACGATGTGACTGCTATCAAAGTTAGATATATATGTAAATTATTCATCTGTCAAATCCTAGAATTATATCATACCTGCTCCAGCAATCACGACCTGTAATGGTTTAGTGGGTTGTTCACTGTTTCTGAAAAATGAAGATAGTTGTCCAGCTTCCAAAAAGTTTATTGTGTTTTCTAGTGGAG
+
ABBBAFFFFFBBGGGGGGGGGGHHHHHHHHHHHHHHHGGGGHFHHHHGHHHHHHGHHHHHHHHHHHHHHHHHGGHGHGHHHHHHHHHHHHHHHHGHHHHHHHHHHHHHHGHHHHGHHHHGHHHFHHHHHHHHHHHHHHHHHHHGHHHHHGHGHHHHFHHGCCFGHFGDHHHFHHHHGHHHDGGGFHHHHHHHFHDFHGHHCFHHHHHHHHGHHHHHHHHHHHFCGHHFGFGFEGGGGGCFGGGGGGGGGGG
@M03495:530:000000000-LYBTV:1:2109:20360:21245 2:N:0:GCCCAGTG+AATTGCGG
ATATTTTGCCGTTGATAAACCACCCTTTCTTGCCCTCCAAAGCTCACATGCTGACAGATCGGAAGAGCGTCGTGTAGGGAAAGAGTGTCCGCAATTGTGTAGATCTCGGGGGGCGCCGCATCATTAAAAAAAAAAAACAACGACAATTTAGAGGAGTGAGTCTGGAGGGGTGGTAGTGATGAGAGGAAGAGGACTCATAGAACAAGAGCAGGGCGACGACCTGCAGTGCAGTAGTGAGATGAACACGAGTA
+
CCCCDFFFFFDAGGGGGGGGGGGGGHHHHHHHHHHHHGHHHHHHHHHHHHHHHHHHHHHHHGGGGHHHGGGGGGGHHHGHHHGGHEGBFFGGGGGHHHHEB34?B44?F/<B----9:--;@0:::0::0@ABDC--..:.-.---;00000:::9/.000000/0:.--.--.000/000;;;0../....../:0000000////.:0:.-.-------././0000000000/;0000000:/.--..
@M03495:530:000000000-LYBTV:1:2109:9042:21255 2:N:0:GCCCAGTG+AATTGCGG
ATATTTTGCCGTTGATAAACCAGCTAATCCTGAAAAAAAAATCAAAGCTAAAAACTACAATGCTAAGACCACGATGTGACTGCTATCAAAGTTAGATATATATGTAAATTATTCATCTGTCAAATCCTAGAATTATATCATACCTGCTCCAGCAATCACGACCTGTAATGGTTTAGTGGGTTGTTCACTGTTTCTGAAAAATGAAGATAGTTGTCCAGCTTCCAAAAAGTTTATTGTGTTTTCTAGTGGAG
+
ABBCCFFFFFCAFGGGGGGGGGGHHHHHHHHHGHHGHGGGGHHHHHHGHHGHHHGHHHHHGHHGHHHHGFHHGGHGHFFHHFFHHHHHHGHHHHHHHHHHHHHHHHHHHFHHHHHHHHHHGHHHHHGHHGHHHHHHHHHHHGHFHHAGFHHFHHGHFFHGDGFGHDHHGHGGFHHHFHHHFGGDHHHGHHGHHFHHHFFHFFHHHHGHGFGFHHHFBBBGHHGCFFEEDGG0BFF0FFBFFFFGBBCFEF?
@M03495:530:000000000-LYBTV:1:2109:12955:21260 2:N:0:GCCCAGTG+AATTGCGG
ATATTTTGCCGTTGATAAACCACCCTCCCTGTGGTCGTTATCTTGCTCCTTCTGTCGTCAACGAATTTACTAATTCCAAAGCTCACATGCTGACAGATCGGAAGAGCGTCGTGTAGGGAAAGAGTGTCCGCAATTGTGTAGATCTCGGTGGTGGCCGTATCATTAAAAAAAAAAAAAAAAATATACAAGTGATGACGCAGGTCGGAGATTGAAATACAGAGATGGGTTGAATCGTCGTGTATGGGGCGGGA
+
BCCDDFFFFFDBGGGGGGGGGGGGGHHGGHHHHHGHGGGHHHHHHHHHHHHHHGHHGGGHGHGGGHHHHHHHHHHHHHHHHHHHHHHHHHHHHHHHHHHHGGGGHHHGGGGFGGHHHGHHHHFHDDDDGGGGGFHHHHGHGD22F2GF/?<?/?0F<<.<<FBBFF1=G-@@EC--9----.0<111001111110..---:0-----/100:1110011//:00.:9-/11:.<.--../<1/<..----
@M03495:530:000000000-LYBTV:1:2109:14112:21274 2:N:0:GCCCAGTG+AATTGCGG
ATATTTTGCCGTTGATAAACCAGTCTCCAAAGCTCACATGCTGACAGATCGGAAGAGCGTCGTGTAGGGAAAGAGTGTCCGCAATTGTGTAGATCTCGGTGGGCGCCGCGTCATTTAAAAAAAAAAAAAAAGATGTAGGGAAGAGATGCGGGGGCTTAAGCGTAAGAAATAACATAAGATGAATCGGTGATACGGGGTCACGGTCTGTGTATATGGTAGAGAATCGTATATGGCGTGGGTGGTAGCGCGAT
+
CCCCCFFFFFCAFGGGGGGGGGHHHHHHGHGHHGGHHHHHHHHHHHHHHHHGGGGHHHGGGGGGGHHGGHHHHGHDFDDGEEEGFHGGG?4344B44BA11?//>/<@//<>/@F2>>D2GDC/@----::..0:;0:0./..../0;0---9---.////-..9.////9;/////////////.....://..---../....://9///////;///;////.;.9////.-;--;..-.///--;--
@M03495:530:000000000-LYBTV:1:2109:20218:21274 2:N:0:GCCCAGTG+AATTGCGG
ATATTTTGCCGTTGATAAACCAGGACTCAGGCTGGACCAAAGCTCACATGCTGACAGATCGGAAGAGCGTCGTGTAGGGAAAGAGTGTCCGCAATTGTGTAGATCTCGGTGGGCGGCGTGTCATTTAAAAAAAAAAAAAAGTGAAAGGTGGGGATGTCGATTGAGGTTAGTGAGAAGTGGTGAGTGAACCATTGTGCGACTGTGGTGCACGTGGGAGCAAGGTATGTACCAGAGCATGCAGTGAGTGTGCA
+
ABCCCFFFFFCBGGGGGGGGGGHGHHHHHHHHHHGHHHHHHHHHHGHHHHHHGHHHHHHHHGGGGHHHGGGGEGGHHHGHHHHHGGF4BGEGGGGHFHG24344B?4BF/?E////////<?11@1F<FBGGGCGD----9000000.0/.--.../09.././///;/9://////////./.://:/..//////..--.////.///....-..../9.////////9:../////////////////
@M03495:530:000000000-LYBTV:1:2109:7591:21278 2:N:0:GCCCAGTG+AATTGCGG
ATATTTTGCCGTTGATAAACCAGGACTCAGGCTGGACCAAAGCTCACATGCTGACAGATCGGAAGAGCGTCGTGTAGGGAAAGAGTGTCCGCAATTGTGTAGATCTCGGTGGGGGGCGGATCCTTAAAAAAAAAAAAGAGGAGTAAGCGGGTGGGGAGGGGATCAAGAAAGAGAAGGAGGATTAAGGTGAAAACTGAGGATAGGGTAGGTGAGAGCGGTGGTAGTACAGGTAGGAGTGTAGTAGTAGGAGG
+
ABBBBFFFFFBAGGGGGGGGGGHGGHHHHHHHHHGHGHHHHHHHHHHHFHGHHHHHHHHGHGGGGHFGGGGG>EG?DGFHHGEGHFGFGGDGGGGHHH42434444BBF/?F//<--B---9.9///;/B-@FC---.9;.9..////---;---;.----....///////..//...../////////////////.///9/.//../9/.//.--.-.9//////;////.//..////////9///.
@M03495:530:000000000-LYBTV:1:2109:20633:21279 2:N:0:GCCCAGTG+AATTGCGG
ATATTTTGCCGTTGATAAACCAGGGACTCAGGCTGGACCAAAGCTCACATGCTGACAGATCGGAAGAGCGTCGTGTAGGGAAAGAGTGTCCGCAATTGTGGAGATCTCGGGGGGCGGCCGAGCATTTAAAAAAAAAAAAAAGCGGAGTACGGAGGTGAGGGAGTGAGTAGTGTATGTAGGAAGGGAGTAGAACTAATAAGAGGGTGGGCGGGCAAATTAGGAACTCTAGAAGAGAGTAAGACGCTAGTGGG
+
DEDCCFFFFFEBGGGGGGGGGGHGGGGHHHHHHHHGHHHHHHHHHHHHHHHHHHHHHHHHHHGGGGHHHGEGGFGHHHHGHHHHHHHGBFGGGGGGHHDH/3/333D4FA//<--<-<-----9:<11BBFFFF>@C<--99..-<-./<....-..1.......1:<111/11<111<001..9.../1110:00<11110....--.-----..110011:.:11<:1110./9:11<<0.-...:<..
@M03495:530:000000000-LYBTV:1:2109:25644:21281 2:N:0:GCCCAGTG+AATTGCGG
ATATTTTGCCGTTGATAAACCAGTCTCCAAAGCTCACATGCTGACAGATCGGAAGAGCGTCGTGTAGGGAAAGAGTGTCCGCAATTGTGTAGATCTCGGGGGTCGCCGCAACATTAAAAAAAGAAAAAGAGGAGAAAACGGCGGATGAGGAGCTAGAGTAAGAAGGAACGGAACAGACTAGAGTCTAGCATGGGACTGGTACTCGCGTGACGAGTGCTTCCTGGCTATGACCAATCGGCTACAGGACACAT
+
CCCCCFFFFFBAGGGGGGGGGGHHHHHHHHHHHGHHHHHHHHHGHHHHHGHGDGGHHHGEGGFGFGGHGHHHHGF55DDGFGFFGHHF4B@FE4BFE?F/@E////<////<00=111=D?C..>00>../..<..0//:C----9-00/099.0:00;00000/../.....-///.0:000000000000../....00000.--9-.;.;-:.000;000/.:0;00000.:/;.-../0;/.././0
@M03495:530:000000000-LYBTV:1:2109:26946:21292 2:N:0:GCCCAGTG+AATTGCGG
ATATTTTGCCGTTGATAAACCAGTCAGGAGTCCAAAGCTCACATGCTGACAGATCGGAAGAGCGTCGTGTAGGGAAAGAGTGTCCGCAATTGTGTAGATCTCGGTGGGCGGCGGGTCATTAAAAAAAAAAACAGTGGGAGAGACACGAAGGAAGCGCACGTGATAGCGGTTGTGAGGCGCAGCACGCGTCAGACCCACTAGTCAGGTTGACCAGGGGTAGCGCGGTGTCGTGGAGGGAGGTCGGCGGCTGG
+
BBBBBFFFFFBBGGCGGFGGGGHGHHHGHGHHHGHHFFHHHHHHHHHHHHGHGHHHGGGGHHHGGGGEE?GGGGHHGHGFHHFFGGGGGCHH4DB4344@BB?/?EE////<//--<<00=0=00------.;/;0/.9.9.;9//9-.;../..;----.../9//9-.9-..//..-----;.----9..//...9.//9///.;/.////9..-.;./--9-.-./.9:....-..-.9-------99
@M03495:530:000000000-LYBTV:1:2109:21051:21293 2:N:0:GCCCAGTG+AATTGCGG
ATATTTTGCCGTTGATAAACCAGCTAATCCTGAAAAAAAAATCAAAGCTAAAAACTACAATGCTAAGACCACGATGTGACTGCTATCAAAGTTAGATATATATGTAAATTATTCATCTGTCAAATCCTAGAATTATATCATACCTGCTCCAGCAATCACGACCTGTAATGGTTTAGTGGGTTGTTCACTGTTTCTGAAAAATGAAGATAGTTGTCCAGCTTCCAAAAAGTTTATTGTGTTTTCTAGTGGAG
+
3ABCCFFFFFCAFGGGGGGGGGHHHHHHHHHHHHHHHGGGGHGHHGHHHHHHHHGHHHHHHHHHHHHHHHHHGGHGHHHHHHHHHHHHHHHHHHHHHHHHHHHHHHHHHHHHHHHHHGHHHHHHHHHFHHHHHHHHHHHHHHGHHHHHHFHHGHHHHHHGGGGGHHHEHHHDHHFHDHHEGEGGHGHFDHHHHHHHGHHHHHHHHFHHHHGHFGCGHHHHHHFHFGGGGFGGGGGGGGGGGGGGGGFEFFE
@M03495:530:000000000-LYBTV:1:2109:7065:21296 2:N:0:GCCCAGTG+AATTGCGG
ATATTTTGCCGTTGATAAACCACCCTCCCTGTGGTCGTTATCTTGCTCCTTCTGTCGTCAACGAATTTACTAATTCCAAAGCTCACATGCTGACAGATCGGAAGAGCGTCGTGTAGGGAAAGAGTGTCCGCAATTGTGTAGATCTGGGGGGTGTGCCGGTCATTAAAAAAAAAAAATGAGAATGACGATATTATGGTGTCTTATTTCCTAAGTGATGATGACAAGACAGGAGGTAGTAAATAGTAGTGCAA
+
BBCCCFFFFFCAGGGGGGGGGGGGDFHGGHHHHHGHGGGHHHHHHHGHHHHHHHHHGGGHGHGGGHHHHHHHHHHHHFHHHHHHHHHHGHHFHHHHHHHHGGGGHHGGFGGEE?GHHGHHHH?F33BBF/CGCFHH2G2@2222@222<AA---.9/----9///:/;/C;DA@A-9/////////..:.9/9///:/;/////////;///:///:///:9//.////.....///;////9////////
@M03495:530:000000000-LYBTV:1:2109:12436:21303 2:N:0:GCCCAGTG+AATTGCGG
ATATTTTGCCGTTGATAAACCACCCTCCCTGTGGTCGTTATCTTGCTCCTTCTGTCGTCAACAAATTTACTAATTCCAAAGCTCACATGCTGACAGATCGGAAGAGCGTCGTGTAGGGAAAGAGTGTCCGCAATTGTGTAGAGCTCGGTGGTGGCGGTGTCATTAAAAAAAAAACAGAGAAGATATGGCAGTGGGTGAGGGAGGAAGAGCCGCATACACGGTGCGTACAAGATATGAATTGTGCGACGGTG
+
CDDDDFFFFFDCGGGGGGGGGGGGGHHGGHHHHHHHGGGHHHHHHHHHHHHHHHHHGGGHGHHHHHHHHHHHHHHHHHHHGHHHHHHHHHHHHHHHHHHHGGGGHHHGGGGEGHHHHGHHHHFHFGBDFGGGGGHHHHF2FD22DBDG/??//?=----<0=0=D00<<A-<-<..//</0/<00000./9/0/.........-./:.</.--<..000<-..--..-.00/000000000<00..<--..
@M03495:530:000000000-LYBTV:1:2109:17554:21303 2:N:0:GCCCAGTG+AATTGCGG
ATATTTTGCCGTTGATAAACCAGCTAATCCTGAAAAAAAAATCAAAGCTAAAAACTACAATGCTAAGACCACGATGTGACTGCTATCAAAGTTAGATATATATGTAAATTATTCATCTGTCAAATCCTAGAATTATATCATACCTGCTCCAGCAATCACGACCTGTAATGGTTTAGTGGGTTGTTCACTGTTTCTGAAAAATGAAGATAGTTGTCCAGCTTCCAAAAAGTTTATTGTGTTTTCTAGTGGAG
+
BBCCCFFFFFCAGGGGGGGGGGHHHHHHHHHHHGHHHGGGGHHHHHGHHHHHHHGHHHHHHHHHHHHHHHHHGGHGHGHFGHHHHHHHHGHHHHHGHHHHHHHHHHHHHHHHGHHHGHGHHHHHHHHGHHHHHHHHHHHHHHHHHHHHHHHHGHHHBFGDDDGGHGHHGHHFGHHHGHGGDFGFHHHFHHHHG0GHHHGHEHHHHHHGHHGHHGF0CHHHHHGC0;.:DBBFGGGBFF/;FFBFFFFBFF?
@M03495:530:000000000-LYBTV:1:2109:16704:21315 2:N:0:GCCCAGTG+AATTGCGG
ATATTTTGCCGTTGATAAACCAGCCTCCCTGTGGTCGTTATCTTGCTCCTTCTGTCGTCAACGAATTTACTAATTCCAAAGCTCACATGCTGACAGATCGGAAGAGCGTCGTGTAGGGAAAGAGTGCCCGCAATTGTGTAGATCTCGGTGGGGGCCGGCTAAGTTAAAAAAAAAAAACGACAAAGCGGGCACGGGTGTTGTGTGAGGTGACGATACAGTGCAGTACGTGACAGCATGCATGCTACTCTGTG
+
AB?ABFFFFFBBGGGGGGGGGGHHGHGGGGHHGGHHGGGHHHHHFGHHHHFHHHHHGGGHGHGGFHHHHHHHHHHHHHHHHHHHHFHHGGHHHHHHFGFFE>FGHFHGGGCEG?GHFGHHAC?E4B3BBD?C?<FDGBF22222@20///?//---<---.0000;0;00-9A----.-.---./9.---9.9----9....9.//.9.//...;-//////////...9./9.9////////9///;///
@M03495:530:000000000-LYBTV:1:2109:13751:21321 2:N:0:GCCCAGTG+AATTGCGG
ATATTTTGCCGTTGATAAACCACCCTCCCTGTGGTCGTTATCTTGCTCCTTCTGTCGTCAACGAATTTACTAATTCCAAAGCTCACATGCTGACAGATCGGAAGAGCGTCGTGTAGGGAAAGAGTGTCCGCAATTGTGCTGATCTACGTGGCCGCCCCATCATCAAAAAAATAACCTTCCACTGCTTGAGACCAACTGCTACAGCTGAAGCACTGGTAGCTGTGGATGTTTTCACGGTCGTGATAATCACC
+
A>AABFFFFFDAEECGGGFGGAFEAHGDFFFGFGFDEGGGHHFG5FFDCGGFHHHHGFFGGHGEEGEGGGFHFGGHFFGEHFHFHHHDHHFFFGHHFGEGEGEECHFGGEGGC?EGH/EE/G3?1B1BFBD/<DFG2F12@11>F11/00//<</---.>0<00=<GH.-:.0<0/:0;/0:00:0BF.0.0.9..//00000900/00:0/99//000/;///9/////9BB/:9...-99//9BFB//9
@M03495:530:000000000-LYBTV:1:2109:23146:21350 2:N:0:GCCCAGTG+AATTGCGG
ATATTTTGCCGTTGATAAACCATGGCTCTAGCTGCCATAGCAATGTCACAACCACTTCTTGCCCTCCAAAGCTCACATGCTGACAGATCGGAAGAGCGTCGTGTAGGGAAAGAGTGTCCGCAATTGTGTAGATCTCGGTGGTCGCCGGATCATTAAAAAAAAAAATATGAGAAGGACCGTAGGAGGGTGCTCATGAGAGCTCTCACGTTATGGACGGCACATACATGATTGATAAACTGACAGATGATCTA
+
AB@BBFFFFFBBGGFGGFGGGGHHHHHHHHHHHFHHFGHHHHHHHHHHHHFFGGGHHHHHHHHHHHGHHHHHHHHGHHHHHHHHHHHHHHGGGGAGGGGGGGGGCGHGCFGHHHGHBGHGGG/?BGGHFDGFFGGBGF?C//2>/<<//?-0<==11<>>--:--.00000009....-....0/.-.9.00000:///.//////..9.:///:--9--./9//;//////9//////9////;/;:///
@M03495:530:000000000-LYBTV:1:2109:23884:21370 2:N:0:GCCCAGTG+AATTGCGG
ATATTTTGCCGTTGATAAACCAGCTAATCCTGAAAAAAAAATCAAAGCTAAAAACTACAATGCTAAGACCACGATGTGACTGCTATCAAAGTTAGATATATATGTAAATTATTCATCTGTCAAATCCTAGAATTATATCATACCTGCTCCAGCAATCACGACCTGTAATGGTTTAGTGGGTTGTTCACTGTTTCTGAAAAATGAAGATAGTTGTCCAGCTTCCAAAAAGTTTATTGTGTTTTCTAGTGGAG
+
>ABBBFFFDFBBGCCGGG5FGGHHHHHHGFHHFHFFF2EGGHHHHGHHHG5FGDEHHHHHHHGHHHHHHHFHGGGGFGFHHGHHHHFHHFHFHHHHHHHHHHHHHHGHHHHHHHHHHHHHHHFBDGHHHHHBHHHFGHHHHHHHHHGFGHHHEFBGGHFGDGFGHHGHHHHHHGHFFGHHDGC.<11=GHHHHFHH0DFGHGFHHBGHFCCGFGGGHHGHGHEHHHGGGGGGEFBFFB//CBFGFGFFGF.
@M03495:530:000000000-LYBTV:1:2109:10042:21372 2:N:0:GCCCAGTG+AATTGCGG
ATATTTTGCCGTTGATAAACCAGCTAATCCTGAAAAAAAAATCAAAGCTAAAAACTACAATGCTAAGACCACGATGTGACTGCTATCAAAGTTAGATATATATGTAAATTATTCATCTGTCAAATCCTAGAATTATATCATACCTGCTCCAGCAATCACGACCTGTAATGGTTTAGTGGGTTGTTCACTGTTTCTGAAAAATGAAGATAGTTGTCCAGCTTCCAAAAAGTTTATTGTGTTTTCTAGTGGAG
+
1>>AAFFFFFDAE1GGGDGGGAHCHFFHHHHHHHHGHGGCGHHHHGGHHH11A1EHHHHGHBGHFBGHHHFGGGHGHHHHHHGHGFHHGHB1GFHFGHHHHHHHFHHHHHHHHHHHHHHHHHG1GHHGHHEGHHHHHHHGHG1CFGFGHFHHEHFGHHGGECCGHHG<?GH<GHHHFGHEGG?CHHHHHHHGBGDH0GGHHHHEFBGGFGHHHHBGHHHHHFCCCCEEGFFFFFFFFGBB/9FGGGFEG0E
@M03495:530:000000000-LYBTV:1:2109:16530:21406 2:N:0:GCCCAGTG+AATTGCGG
ATATTTTGCCGTTGATAAACCACCCTCCCTGTGGTCGTTATCTTGCTCCTTCTGTCGTCAACGAATTACTAATTCCAAAGCTCACATGCTGACAGATCGGAAGAGCGTCGTGTAGGGAAAGAGTGTCCGCAATTGTGTAGATCTCGGTGGTGGCCGTGTGATTAAAAAAAAAAAAGGTGAAAGGAGAGAGTCATAGGTGGATGGTGAGACAGCGAAGGACTTAGAGTACGAACGAGCACTAGGGCGCACTA
+
BCCCDFFFFFCBGGGGGGGGGGGGGHHGGHHHHHHHGGGHHHHHHHHHHHHHHHHHGGGHGHGGGHHHHHHGHHHHHHHHHHHHHHHHGHHHHHHHHHHGGGGHHHGGGGGGGHHHGHHHHHHHH?FFFGGGGHHHD2@F222F2@??EG//?00--->.11=1>1<G@-A-A-<..<0::1<.<....9001111010..0<.0:1.10/:<----.:.<:1110:11<..--.9--.000/./-----0
@M03495:530:000000000-LYBTV:1:2109:13613:21415 2:N:0:GCCCAGTG+AATTGCGG
ATATTTTGCCGTTGATAAACCAGCTAATCCTGAAAAAAAAATCAAAGCTAAAAACTACAATGCTAAGACCACGATGTGACTGCTATCAAAGTTAGATATATATGTAAATTATTCATCTGTCAAATCCTAGAATTATATCATACCTGCTCCAGCAATCACGACCTGTAATGGTTTAGTGGGTTGTTCACTGTTTCTGAAAAATGAAGATAGTTGTCCAGCTTCCAAAAAGTTTATTGTGTTTTCTAGTGGAG
+
BBBBADFFFFBBGGGGGGGGGCHHGHHHHGFHHHHFHFGGGHHHHHHGGHGFHGGFFGHHHHHHHHHHHFGGGGFFHGGFEGGHFHFHHFDGGHGHHHHHHHHHHHHHHHHHHHHHFHHHHHFHGFHGHHHHHHHHHHHGHHEFHHGEFFGGHHHHEFHGFGFGHHHGHHHFGGHHGFHHEGGFFHHGFHHHHHHHHHHHHHHH=CGHCGHBGCCGCBGHHFHFB0GEDFGGGGGGGGCFBFBF90;F.0E
@M03495:530:000000000-LYBTV:1:2109:3307:21434 2:N:0:GCCCAGTG+ATTTGCGG
ATATTTTGCCGTTGATAAACCAGGACTCAGGCTGGACCAAAGCTCACATGCTGACAGATCGGAAGAGCGTCGTGTAGGGAAAGAGTGTCCGCAATTGTGTAGATATCGGGGGGCGGCGGGTCATTAAAAAAAAAAAAAGACAACAGGAGTATGCCGTCCTAGTGAGAGTACCTGACGACTACAGGAGTATAGTGTGACAGTCATAGAGTCATAGTCGGACTGTCGTGGACGAGTGACGTCGCGTGATTTCG
+
>>>>>BBBBDDAGGCGGGGGGGGGGHHHHHGHHHGHHHHHHHHHHHHHHHHGHGGHHHHHHGGGGFHHGGGGEFFHHGGHGHHHHBFBBGEFGGGHFHG24G444?4/E/E?--;-------.:B00BBF;-=C----..///../...:/0000-.-..00000000000000//..-.-/00/..//900900000000000000000000000.-:--.00.....0---..00..;-----./00:/
@M03495:530:000000000-LYBTV:1:2109:25106:21444 2:N:0:GCCCAGTG+AATTGCGG
ATATTTTGCCGTTGATAAACCACCCTCCCTGTGGTCGTTATCTTGCTCCTTCTGTCGTCAACGAATTTACTAATTCCAAAGCTCACATGCTGACAGATCGGAAGAGCGTCGTGTAGGGAAAGAGAGGCCGCAATTGTGTAGATTCCGGAGGGGGGCGGAGCATTAAAAAAAAAAAGGGTTATGGAGATTGGAGATCGGGGGTGTAGATGACTCAAGAACATATAATGACGATATGAAATAAGACTCGTTGG
+
AAABBFFFFFBAEACDFGGGFEF2AHHGGHHHFFHHGGGFHHHHGBGFGHHHFFHHFGEFEHFGGHEHFGFHFHEF5FFGFHHFFDGHFHFFDGFHGGHHCEFA1?BEEDEFA/?B3/?CGHGF2//?/>CG/CFD>FG211111<0<//>-<<----;--./9/////-9@;-;...9.;////.9///.////9..-;--;-//////////////;//////////....-9///;/////9/...9.
@M03495:530:000000000-LYBTV:1:2109:20844:21469 2:N:0:GCCCAGTG+AATTGCGG
ATATTTTGCCGTTGATAAACCAGCTAATCCTGAAAAAAAAATCAAAGCTAAAAACTACAATGCTAAGACCACGATGTGACTGCTATCAAAGTTAGATATATATGTAAATTATTCATCTGTCAAATCCTAGAATTATATCATACCTGCTCCAGCAATCACGACCTGTAATGGTTTAGTGGGTTGTTCACTGTTTCTGAAAAATGAAGATAGTTGTCCAGCTTCCAAAAAGTTTATTGTGTTTTCTAGTGGAG
+
BCCCDFFFFFDBGGGGGGGGGGHHHHHHHHHHHHHHHGGGGHHHHHHGHHHHHHGHHHHHHHGHHHHHHHHHGGHGGHHHHBGHHHHHHHHFGHHHHHHHHHHHHHHHHHHHHHHHHGHHHHHHHHHHHHHHHFFHHHHHHHHFFHEHHHFHHGHHGHHGFGGGHDGHHHGDGFHHFHHGEFGGHHHHHGGHHHHHHHHGFFHFHHBGHHHHHHHHHHFHGHHHGFGEDFFGGGGBFGFFFGGFFFFGGEE
@M03495:530:000000000-LYBTV:1:2109:11159:21469 2:N:0:GCCCAGTG+AATTGCGG
ATATTTTGCCGTTGATAAACCAGGACTCAGGCTGGACCAAAGCTCACATGCTGACAGATCGGAAGAGCGTCGTGTAGGGAAAGAGTGTCCGCAATTGTGTAGAACTCGGGGGGCGCCGGAGCATTAAAAAAAAAAGATCAAGGGGAGTGAAGGGGTGCAAACGGAGTTCTCATTGGAGATCGTAAAGTGTATGGTACCTTCGAGAAGGCGATAGAATGAGTTCGAGTCGAATTCTCCTCAGTGGCACGAGT
+
BCCCCFFFFFECGGGGGGGGGGHGHHHHHHHHHHGHHHHHHHHHGHHHHHHHHHHHHHHHHGGGGHHHGGGGEFGHHHGHHHHHHFG@BGFEGGGHHHF2?E?4B??EF/>/--<99----<<:<BBF10-B@-<..010000.-.-.<1110<<.9.0:1....9./11111<100/0:0.:...11111<1/<111110../.9/..<--.911<101111../</-..0.1<111/0011/./0..-.
@M03495:530:000000000-LYBTV:1:2109:26503:21472 2:N:0:GCCCAGTG+AATTGCGG
ATATTTTGCCGTTGATAAACCAGGACTCAGGCTGGACCAAAGCTCACATGCTGACAGATCGGAAGAGCGTCGTGTAGGGAAAGAGTGTCCGCAATTGTGTAGATCTCGGTGGGCGCCGGATCATTAAAAAAAAAAAAAAGGCATCATAAGGAGGACGCTGGTCAAATGAATAACTACACAATAGCTCTGCGTATAGAGGAGCGAGGGTGCATGTGTGGGCAGTATGTAGGTCGAGAGATGGATACAGCACC
+
CCBCCFFFFFCBGGGGGGGGGGHGHGHHHHHHHHGHHHHHHHGHHHHHHHHHHHHHHGHHHGGGGHHHGGGEEEGFHHGHHHHHH@F@BGGGGGGGHFF24344444BF//E//</<B///>C2GG1FDDFCC@@-<:-....0/00;0000.;..--..9/00900900000:0000/0.9;0000000-9.:0900/...9----...0;0000..../.;000900000-9-.-.000/000000/..
@M03495:530:000000000-LYBTV:1:2109:11879:21507 2:N:0:GCCCAGTG+AATTGCGG
ATATTTTGCCGTTGATAAACCACCCTCCCTGTGGTCGTTATCTTGCTCCTTCTGTCGTCAACGAATTTACTAATTCCAAAGCTCACATGCTGACAGATCGGAAGAGCGTCGTGTAGGGAAAGAGTGTCCGCAATTGTGTAGATCTCGGTGGGCGCCGGATTATTAAAAAAAAAAATACAAAGAGAGAAGAAGACGGAGAGATCAAGAAGTATAAGATGAGTACGAGGACGAGCAGAAAGGGTACATGGATA
+
ABCCCFFFFFDBGGGGGGGGGGGGGHHGGHHHHHHHGGGHHHHHHHHHHHHHHHHHGGGHGHGGGHHHHHHHHHHHHHHHGHHHHHHFHHHHHHHHHHHHGGGGGHFGGGGFGFHHHGHHHHGH3DBBFGGFGGHFGF22D>2@@2@F/?C//<--<--<.<DH000<DEEC;DA.00:00/://;.0/0/;0;9...-..00::00//00000::0;;0000;..--.-----///0;.../0000/:00
@M03495:530:000000000-LYBTV:1:2109:8710:21510 2:N:0:GCCCAGTG+AATTGCGG
ATATTTTGCCGTTGATAAACCAGAACCATCCAAAGCTCACATGCTGACAGATCGGAAGAGCGTCGTGTAGGGAAAGAGTGTCCGCAATTGTGTAGATCTCGGTGGTCGGCGGATCATTAAAAAAAAAAAAAAAAAAGAGCAGGGAGTTGGGCGAGGGAGCGGCTAGGAGAATGAATTGTGAAGACGACAGCTAAGTGTGTGAAGGGACTGGTTGCTACACACCTTCCGTGTAGTAGTCTATGAAACGTAGA
+
ABCCCFFFFFCAGGGGGGGGGGHHHHHHHGHHHHHHHHHHHHHHHFHHHHHHHHGGGGGHHGEFEAEBFGHGHHHHHH5FBFGFGGGFFGFFB4F44BD4F?>??/3///////<@2@2DBB1AADD---------.9//0/.-..;/00-.-----...----...0/..;000000000000/.----.0:0;;0009.0000......00..;000/0../;0/.0.;/900;0000000:00..9..
@M03495:530:000000000-LYBTV:1:2109:3431:21517 2:N:0:GCCCAGTG+AATTGCGG
ATATTTTGCCGTTGATAAACCAGAACCATCCAAAGCTCACATGCTGACAGATCGGAAGAGCGTCGTGTAGGGAAAGAGTGTCCGCAATTGTGTAGATCTCGGTGGTCGCCGGATCATTAAAAAAAAAAAATAATACGAATGTCTTATACACAGTGGCTAGTCTAAATACCTCACACCTAGCACTATTGACTTGTCAGAGTGATTGCACCAGTAGGAGTTCATTCGCGCGAATGGCTTTCATAGACGCTGGG
+
3A?ABFFFFFBAGGEGGGGGGGHHGGGHHHHGHGGHHHHHGHHGHHHHHHFFGHGFGGHGHGGGGAFAFGHGFHHHHH@FBFGFGFGGHGHG2434B4DDAE//?/3>/<///?/0FF3?3@F////---.00000.A../00000000000.0:/..0.:00000000000/.0/.//0/000000000000000000;00009////..9/////.///////.------//...////////.-..-.
@M03495:530:000000000-LYBTV:1:2109:24098:21546 2:N:0:GCCCAGTG+AATTGCGG
ATATTTTGCCGTTGATAAACCACCCTCCCTGTGGTCGTTATCTTGCTCCTTCTGTCGTTAATTCCAAAGCTCACATGCTGACAGATCGGAAGAGCGTCGTGTAGGGAAAGAGTGTCCGCAATTGTGTAGATCTGGGGGGGTGCCGTATTATTAAAAAAAAAAAAAAAGATGAGAAATGTAGAAGGGGTCGAACGGAATATACGAGTACAGCAGATCTTAGAGAGCTGATTGGTAACCCTCGTACGTTCAGC
+
CDDDEFFFFFEBGGGGGGGGGGGGGHGGGHHHHHHHGGGHHHHHGHHHHHHHHHHHGGGHGHHHHHHHHHHHHHHHHHHHHHHHGHHHGGGGHHHGGFFEA?GGHCGGGF3G4D4DFFFGFGFGD323333333?2<C?---./<...01<1B11B0@C--9-----..011011011<1:111..-..-<..-...<0111.....1110/</00111<10:..000011.11100...-9..-/</011
@M03495:530:000000000-LYBTV:1:2109:21793:21560 2:N:0:GCCCAGTG+AATTGCGG
ATATTTTGCCGTTGATAAACCAGCTAATCCTGAAAAAAAAATCAAAGCTAAAAACTACAATGCTAAGACCACGATGTGACTGCTATCAAAGTTAGATATATATGTAAATTATTCATCTGTCAAATCCTAGAATTATATCATACCTGCTCCAGCAATCACGACCTGTAATGGTTTAGTGGGTTGTTCACTGTTTCTGAAAAATGAAGATAGTTGTCCAGCTTCCAAAAAGTTTATTGTGTTTTCTAGTGGAG
+
3>AABFFFFFCCGGGGGGGGGGHHHGHHHHHHHGHHHGGGGHHGHHFHHFGHFFGGGHHHHHHHHHHHHHHHGGHGCBGFHHBHGFHHHHGHHHHHHGHHHHHHHHHHHHHHHHHHHHGHGHHHHHHFHHHGHHHHHHHHHHFGHHHHFHHGHHEHGHHDGGGGHFDHHHHGHFHHGGHHDGGGHHHHGGHHHHHHHHHEHHHHHHGHHHHHHHFFFHHH0C:CCBEEGFFGFEFGFFCFFGEFFFFGEFE
@M03495:530:000000000-LYBTV:1:2109:5368:21562 2:N:0:GCCCAGTG+AATTGCGG
ATATTTTGCCGTTGATAAACCACCCTCCCTGTGGTCGTTATCTTGCTCCTTCTGTCGTCAACGAATTTACTAATGTCACAACCACTTCTTGCCCTCCAAAGCTCACATGCTGACAGATCGGAAGAGCGTCGTGTAGGGAAAGAGTGTCCGCAATTGTGTAGATCTCGGGGGGCGCCGGATCATTAAAAAAAAAAAACAGTGGAATGAATGCTGAACTAGGCGACGGACATGTAGAGAACGTGTGATAGACG
+
BCCCCFFFFFCAFGGGGGGGGGGGGHHGGHHHHHHHGGGHHHGHHEHHHHGHHHHHGGGHGHGGGHHHHHHHFHHHHHHHHGGGGHHHHHHHHHHHGHHHHHHHHHHHHHHHHHHHHHHHGCGGGGFEGGGDGGHHHGHHHHHH2GDFGGGCGGHHFHCGF<1<11C.@@C--:-----.-.0;000;;-:--9:-.;/00/0000000000000;000//-----.-90000000009.../;0000;0.
@M03495:530:000000000-LYBTV:1:2109:18453:21563 2:N:0:GCCCAGTG+AATTGCGG
ATATTTTGCCGTTGATAAACCACCCTCCCTGTGGTCGTTATCTTGCTCCTTCTGTCGTCAACGAATTTACTAATTCCAAAGCTCACATGCTGACAGATCGGAAGAGCGTCGTGTAGGGAAAGAGTGTCCGCAATTGTGGAGATCTCGGGGGTCGCCGGAGCATTAAAAAAAAAAAAACAGAAAATAACGCGGGGCAGGAAGCCGGTCACGAAGTGTGATAGTGTGTAAGGTCAGCATGGAGGGACAGAGGG
+
CDEDEFFFFFCCGGGGGGGGGGGGGHHGGHHHHHGHGGGFHHHHHHHHHHHHHHHHGGGHGHGGGHHHHHHHHHHHHHHHHHHHHHHHHHHHHHHHGHHHGGGGHHHGGGGGGFGHHGHHHHGG3FDBGGGGGGEHHF/2F222D>F//><-.--.<--<-CBFF111C-A-<=9--..//00/10:0.--9-9--.-</...--9-.:....<011111<1111.1110:1:/0<10.0/.-...9//.<
@M03495:530:000000000-LYBTV:1:2109:17044:21577 2:N:0:GCCCAGTG+AATTGCGG
ATATTTTGCCGTTGATAAACCAGGGACTCCAAAGCTCACATGCTGACAGATCGGAAGAGCGTCGTGTAGGGAAAGAGTGTCCGCAATTGTGTAGATCTCGGGGGGCGCCGGATCATTAAAAAAAAAAAAAACGATGAGATAACAGAGGGGTGGGGGGGTAACAGAGTACGGAGTCTACAGCAACAATTTAGGAGTGAGCAGGGATAGATAATGGAAGACATAGAGATCGAGCACTAGGATGTAGATACCTG
+
CDCCDFFFFFCCGGGGGGGGGGHGGGGHHHHHHHHHHHHHHHGHHHHHHHHHHGGGGHHHGEGGGGFGHHGHHHHHHBGBGHGGGGGHHGHF43@44B4?F/>E-----:--.;;B00:;FFC;-;9:---.-...:000::000//..-.-9-----;./00://000...../00000;/:...00:000://.00;0/.-.//0000000000;.//00000000..;.-:00:/0000000000000
@M03495:530:000000000-LYBTV:1:2109:14457:21581 2:N:0:GCCCAGTG+AATTGCGG
ATATTTTGCCGTTGATAAACCAGTCAGGAGTCCAAAGCTCACATGCTGACAGATCGGAAGAGCGTCGTGTAGGGAAAGAGTGTCCGCAATTGTGTAGATCTCGGTGGTCGCCGGATCATTAAAAAAAAAAAAAAGAACGATCAGAGAGTGGCGGGCACGGAGGTCGAAATCGCAACACCATAGCGAGTAGCGGTGTATGGCGTAAGTATTCTCGGCCGACGATAGTATCACTCATTGTACTCTGAATGTAT
+
BBCCDFFFFFBBGGGGGGGGGGHHHHHFGGHHHHHHHHHHHHHHHHHFDFGHHHHHGGGGHHHGGGGEGGHHHGHHHHHHBFBBEFGGGGHH4B24344BB41?/?E/3///////<0?D33@@F@FCAD>C--.../.....000/.0;..--:--..--.-./--...0...;-....0000-;--.00--.-.000/.-9-..:000000.:..9--9-..:00000000:000;0000000000;00
@M03495:530:000000000-LYBTV:1:2109:27634:21594 2:N:0:GCCCAGTG+AATTGCGG
ATATTTTGCCGTTGATAAACCACCCTCCCTGTGGTCGTTATCTTGCTCCTTCTGTCGTCAACGAATTTACTAATTCCAAAGCTCACATGCTGACAGATCGGAAGAGCGTCGTGTAGGGAAAGAGTGTCCGCAATTGTGGAGAGCTCGGTGGGCGCCGGATCATTAAAAAAAAACACAACATCACACAGGGTGGGTCGCGGATCAGCATGGTGGAACACATCTGATGACTCGGATGCGTGCGGTAACAATAG
+
CCCCCFFFFFCBGGGGGGGGGGGGGHHGGGHHHGBFEGGHHHGHHHHGHHHHHHHHFGGHGHGGGHHHHHHHEHHHHHHGHHHHHHHHHHHHHHHF3FHHGGGGFHHGGGE>E?FGGEGGHHGF3?3D3CFGGGDD2F/@=2/?>1/</CA-.---<--.-.;;C00:G?-:9.99..:./00900....9;--./------9.00000.009.00//.:00000;0000:...-/-;..;-;..000000
@M03495:530:000000000-LYBTV:1:2109:9720:21606 2:N:0:GCCCAGTG+AATTGCGG
ATATTTTGCCGTTGATAAACCAGCTAATCCTGAAAAAAAAATCAAAGCTAAAAACTACAATGCTAAGACCACGATGTGACTGCTATCAAAGTTAGATATATATGTAAATTATTCATCTGTCAAATCCTAGAATTATATCATACCTGCTCCAGCAATCACGACCTGTAATGGTTTAGTGGGTTGTTCACTGTTTCTGAAAAATGAAGATAGTTGTCCAGCTTCCAAAAAGTTTATTGTGTTTTCTAGTGGAG
+
AABBBFFFFFBAGGGGGGGGGGHHHHHHHFHHHHHHGGGGGHHHHHHHHHHHHHGHHHHHHHHHHGHHHHHHGGHGBGGHFFGHHHHHHHHDGHFHHHGHHHHHHHHHHGHHHHHHGHHHHHHHHGEGHHHHHHHHHGHHHHHHGHHHHHHHHHGHHHHGGGGGHHHGHHHDHHHHDFGHGGGGHHHHHHHHHHHHHHHFGHGFFGGGHHCFHHHHGHHHHGF0;GGA?CFFGGGEBBFGGGGFBFFFF0.
@M03495:530:000000000-LYBTV:1:2109:22050:21609 2:N:0:GCCCAGTG+AATTGCGG
ATATTTTGCCGTTGATAAACCAGCTAATCCTGAAAAAAAAATCAAAGCTAAAAACTACAATGCTAAGACCACGATGTGACTGCTATCAAAGTTAGATATATATGTAAATTATTCATCTGTCAAATCCTAGAATTATATCATACCTGCTCCAGCAATCACGACCTGTAATGGTTTAGTGGGTTGTTCACTGTTTCTGAAAAATGAAGATAGTTGTCCAGCTTCCAAAAAGTTTATTGTGTTTTCTAGTGGAG
+
AAAABFFFFFBBGGGGGGGGGGHHHHHHHGHHHHHHHGGGGHHHHHHGHHHHHHGHHHHHHHHHHHHHGHHHGGHGGHHHHGHHHHHHHHHHHGGHHHHHHHHHHHHHHHHHHHHHHHHHHHHHHHHHHHHHHHHHHHHHHHHFGHHFFHHHGHHHHHHGEGGFGHHFHHHFHHHHHHEGEGGGHHGHHHHHHHGHHFHHHHHGHHEGHHGHHHFHFHHHHHFFC;CACFGGGGFGFB9BBFEFGGGGGFE
@M03495:530:000000000-LYBTV:1:2109:18517:21634 2:N:0:GCCCAGTG+AATTGCGG
ATATTTTGCCGTTGATAAACCACCCTCCCTGTGGTCGTTATCTTGCTCCTTCTGTCGTCAACATTCCAAAGCTCACATGCTGACAGATCGGAAGAGCGTCGTGTAGGGAAAGAGTGTCCGCAATTGTGTAGATCTCGGGGGGGGCCGGGTCATTAAAAAAAAAAATAATGAGAAGGTGGTGGCGATGCAGAGTAGTCTGAGGTAGTATGGAGCTGTTGCATTGTGTAGTGTGTGTAATAGGGTTGGATGAG
+
CCCDCFFFFFDCGGGGGGGGGGGGGHHGGHHHHHHHGGGGHHGHHGHHGHHHHHHHGGGHGHHHHHHHHHHHHHHHHHHHHHHHHHHHHHGGGGHHHGGGGEGGHHHGHHHHHGBFBFGEGG<CGGHH233333D?0F//<--<-9<--.<<BB00BBB-CBD-B.00000000/.:0..<.<---..000.<0000000:</00<<00/0//.000000<0000/000/00...00:000./:--0000:
@M03495:530:000000000-LYBTV:1:2109:21286:21636 2:N:0:GCCCAGTG+AATTGCGG
ATATTTTGCCGTTGATAAACCAGGACTCAGGCTGGACCAAAGCTCACATGCTGACAGATCGGAAGAGCGTCGTGTAGGGAAAGAGTGACCGCAATTGTGTAATGCACGGTGGGCGGCGGAGAAATTAAAAAAAAATAACATAATTGATCCAGCAAGCACGAACTGAAATGGTGTAGTGGGTTGTTAACTGGTTAGGAAAAAGAAGGGAAGAGGTCCAGAGTCTAACAATGTCAGGGAGTTCTCTAGCGGAG
+
CCCCCFFFFFCBGGGGGGGGGGHGCHFHHHHHHHGHHHGHHHHHFFGHHHFHHHHHHHFFFGGGEHHGGEDFEEFCGGGEGHFBEBG3BDE@EFGBFGB24444443/<?F?//<//@@---<00000D0<C?:D.:0000000000;0900/;//;//;..9.;00090000.000/.;9:-:.000;9/000./00//..../....9..;090::B.0;000909;0;000/...;90009:00:---
@M03495:530:000000000-LYBTV:1:2109:20138:21637 2:N:0:GCCCAGTG+AATTGCGG
ATATTTTGCCGTTGATAAACCAGCTAATCCTGAAAAAAAAATCAAAGCTAAAAACTACAATGCTAAGACCACGATGTGACTGCTATCAAAGTTAGATATATATGTAAATTATTCATCTGTCAAATCCTAGAATTATATCATACCTGCTCCAGCAATCACGACCTGTAATGGTTTAGTGGGTTGTTCACTGTTTCTGAAAAATGAAGATAGTTGTCCAGCTTCCAAAAAGTTTATTGTGTTTTCTAGTGGAG
+
BCCCCFFFFFCBGGCGGGGGGGHHHHHHHHHHHHHHHGGGGHHHHGGEHHHHHHGHHHHHHHHHHGHHHEHHGGHGHGHHHHFHHHGHFHHHHHHHHHGHHHHHGHHHHHHHHHHHHHHHHHHHHHHGHHGHHHHHGHHHHHFFFHHBGGHHFHFHHHHGGGGGHHHHFHG1FGHHDGHEGGGGHHHGHFHHHHHHHHHHHHHG0C;GGFFBF;CGHHFHHHGFHGHA?=FFGGGGFB;BFFBFFFFFFFG
@M03495:530:000000000-LYBTV:1:2109:18518:21685 2:N:0:GCCCAGTG+AATTGCAG
ATATTTTGCCGTTGATAAACCAGCTAATCCTGAAAAAAAAATCAAAGCTAAAAACTACAATGCTAAGACCACGATGTGACTGCTATCAAAGTTAGATATATATGTAAATTATTCATCTGTCAAATCCTAGAATTATATCATACCTGCTCCAGCAATCACGACCTTCCTGGCAAACAACCTGCAGAAAAGCCAATCAAATATATTTTCACAAGAGATGGAATGTGAGGCAATAATAGAGTACAAAGGTTGAA
+
ABCCCFFFFFCBGGGGGGGGGGHGHHHHHHHHHHHHHGGCEHHHHHGHHHHHHHGHHHHHHHHHHHHHHHHHGGHGHHHGHHHHHHHHHHHHHHHHHHHHHHHHHHHHHHHHHHHHHHHHHHHHHHGGHHHHHHHHHHHFHHGFHHGHHHHHGHGHGHHGGGGGHHHHHHFHHHHHHHDHHHGHFHHHHGHHHEFGHHHHHHHHHHGHHHHHGHHHHFCGHFGHHGGEGFGFFGGGGGGFFGGGGGFFFGB
@M03495:530:000000000-LYBTV:1:2109:24383:21697 2:N:0:GCCCAGTG+AATTGCGG
ATATTTTGCCGTTGATAAACCAGCTAATCCTGAAAAAAAAATCAAAGCTAAAAACTACAATGCTAAGACCACGATGTGACTGCTATCAAAGTTAGATATATATGTAAATTATTCATCTGTCAAATCCTAGAATTATATCATACCTGCTCCAGCAATCACGACCTGTAATGGTTTAGTGGGTTGTTCACTGTTTCTGAAAAATGAAGATAGTTGTCCAGCTTCCAAAAAGTTTATTGTGTTTTCTAGTGGAG
+
BBABBFFFFFBBGGGGGGGGGGHHHHHHHHHHGHHHHGGGGHGHHHHHHHHHHHGHHFHHHHHHHHHHHHHHGGHGHHHGHHHHHGHHHHHEHHHHHHHHHHHHHHHHHHHGHHHHHHHHGHHHHHHGHHHHHHHHHHGHHHHFHHHHHHHHGHHFHHHGEFCGHHHFHHHHHGHGHHHEAFGGHHGHHHHHFHHHHFHHAGHHHHHHHHHHHGCHHHEGHHHGGHE9AFGGGGGGGGGGGGGGGFGGGF?
@M03495:530:000000000-LYBTV:1:2109:20349:21705 2:N:0:GCCCAGTG+AATTGCGG
ATATTTTGCCGTTGATAAACCAGCTAATCCTGAAAAAAAAATCAAAGCTAAAAACTACAATGCTAAGACCACGATGTGACTGCTATCAAAGTTAGATATATATGTAAATTATTCATCTGTCAAATCCTAGAATTATATCATACCTGCTCCAGCAATCACGACCTGTAATGGTTTAGTGGGTTGTTCACTGTTTCTGAAAAATGAAGATAGTTGTCCAGCTTCCAAAAAGTTTATTGTGTTTTCTAGTGGAG
+
BCCCCFFFFFCAEGGGGGGGGGHHHHHHHHHHHHHHHGGGGHHHHHGHHHADHHGHHHHHHHHGHGHHHHHHGGHGGHHHHHFHHHFHHHHHHHHHGHHHHHHHHHHHHHHHHHHHHHGHHHHHHHHHHEFHHHHHHHHHHHGHHHHGHHHFGGFHHHHGGGGGHHHHHHHHHHHFGHHEEFGGHGBHHHHHGHGHHHHGFHHHD:CFGHGHHHHHGHHHHGEHCGHFEFGGGGGGGGGGGFBFFGGFF0A
@M03495:530:000000000-LYBTV:1:2109:4360:21707 2:N:0:GCCCAGTG+AATTGCGG
ATATTTTGCCGTTGATAAACCAGCTAATCCTGAAAAAAAAATCAAAGCTAAAAACTACAATGCTAAGACCACGATGTGACTGCTATCAAAGATAGATATATATGTAAATTATTCATCTGTCAAATCCTAGAATTATATCATACCTGCTCCAGCAATCACGACCTGTAATGGTTTAGTGGGTTGTTCACTGTTTCTGAAAAATGAAGATAGTTGTCCAGCTTCCAAAAAGTTTATTGTGTTTTCTAGTGGAG
+
111>>B3@1FD>111BB31A1AFE1EGGFGHFHGG1BE/E/FGGFFEGH11BGEE1FBFHGAGDGH1GHHHGFEHCG1FGE@0B12BGHDD01BDG2FGHBGHH2GHHHGH22F>GFGB>GH>FF11FD1BFGFD2GGFFFDG<>GG11G11@0FGGHH//<<ACHBG1111FAGGH1A.CF-CG10=GGGH0<0=DDG0.<<G0GH0CGGHFH0CFFFHHF/;G0.;C0900CFB0CCFBFGB9FGGF0.
@M03495:530:000000000-LYBTV:1:2109:20726:21707 2:N:0:GCCCAGTG+AATTGCGG
ATATTTTGCCGTTGATAAACCAGCTAATCCTGAAAAAAAAATCAAAGCTAAAAACTACAATGCTAAGACCACGATGTGACTGCTATCAAAGTTAGATATATATGTAAATTATTCATCTGTCAAATCCTAGAATTATATCATACCTGCTCCAGCAATCACGACCTGTAATGGTTTAGTGGGTTGTTCACTGTTTCTGAAAAATGAAGATAGTTGTCCAGCTTCCAAAAAGTTTATTGTGTTTTCTAGTGGAG
+
BBCCCFFFFFCAFGGGGGGGGGHHHHHHHHHHHHHHHGGGGHHGHGHGHHHHHHGHHHHHHHHHHHHHHHHHFGHGHHHHHHFHHHGHHHHFHHHGHHHHHHHHHHHHHHHHHHHHGHHHHHHHHGHHHHHHHHHHGHHHHHHHHHHHGHFHHHHHHHHGGGGGHHHHHHHFGFHHGGGEAFGGHHGHHHHHHGHHHHHHHGHHEHFHHHGHHHHHHHHHHHHEFH.EDCFFGGGGFF;FFF0FFGFBA9E
@M03495:530:000000000-LYBTV:1:2109:3825:21713 2:N:0:GCCCAGTG+AATTGCGG
ATATTTTGCCGTTGATAAACCAGCTAATCCTGAAAAAAAAATCAAAGCTAAAAACTACAATGCTAAGACCACGATGTGACTGCTATCAAAGTTAGATATATATGTAAATTATTCATCTGTCAAATCCTAGAATTATATCATACCTGCTCCAGCAATCACGACCTGTAATGGTTTAGTGGGTTGTTCACTGTTTCTGAAAAATGAAGATAGTTGTCCAGCTTCCAAAAAGTTTATTGTGTTTTCTAGTGGAG
+
AABBBFFFFFBBGFGGGGGGGCHHHHHHHHGHHHFHHGGGGHGHHGHHHHFFHHGHHHHHHHHHHGHHHHGHGGHGGHHHHHGHHFHHHHHGHHHHHHHHHHHHGHHHHGHHHHHHHHHFHEHHGHHHHHHHHFHHHHHHHHHHFHGHHHHHHHHHHHHFGGGGHGHHHHHHHHHGFGHGGGGFHGHHFHHHHHHHHHHHFHEDDGHHHHHHHGHFFHGGFHBGFGGCDFGGGGGGFGFGFFBBFGFGF0E
@M03495:530:000000000-LYBTV:1:2109:17947:21736 2:N:0:GCCCAGTG+AATTGCGG
ATATTTTGCCGTTGATAAACCAGGACTCAGGCTGGACCAAAGCTCACATGCTGACAGATCGGAAGAGCGTCGTGTAGGGAAAGAGTGTCCGCAATTGTGTAGATATCGGGGGGGGCCGGATCATTAAAAAAAAAAAAAAAAAAGCGGCAGCGGAGAGGGTGGGCACACAGTATCATAAGAAATTACACCACGAGACGGAAAGAGGAAGCATGAGGCATCAGTATAGCAGTGCGGTTCTCGGTGACGTCAGA
+
ACCCCFFFFFDCGGGGGGGGGGHGHHHHHHHHHHGHHHHHHHHHHHHHHHFHHHHHHGHHHGGGGHHHGGGEFGGHHHGHHHHGHEG4FGGGGGGGGHFB4B444DBFE//B--<-<9--99<<0B0:BBAD=9-<-------...--99.-----.....--././...00000000000/000:00/...--......-./<../..0<00</<.0/000000<000000<-.-.0<.....0.....0
@M03495:530:000000000-LYBTV:1:2109:5019:21738 2:N:0:GCCCAGTG+AATTGCGG
ATATTTTGCCGTTGATAAACCACCCTCCCTGTGGTCGTTATCTTGCTCCTTCTGTCGTCAACGAATTTACTAATTCCAAAGCTCACATGCTGACAGATCGGAAGAGCGTCGTGTAGGGAAAGAGTGTCCGCAATTGTGTAGATCTCGGTGGTCGCCGGGTCATTAAAAAAAAAAAAGAAGCCAATGTAAGGATGACCACAGCAGTAGGCGAAACAAAGACGTATCACATGTAGGCAACAGTAGGTTTATCG
+
CCBCCFFFFFDDGGGGGGCGGGGGGHHGGHHHHHGHGGGGHHHHHHHHHHHHHHHHGGGHGHGGGHHHGHHHGHHHGHGHHHHHHHHHGHFHGHHHEGHHGGGFHHHGGGGEGFHHFGHHHHFHBF3DFFGGGGHGHF2D2>2>D>0F////1</.>@-<-<0D00DDGGG-:---.../0.//0:99000000:000:.../.00090::---/..///...0.000000:0000..:/0900000000.
@M03495:530:000000000-LYBTV:1:2109:7668:21744 2:N:0:GCCCAGTG+AATTGCGG
ATATTTTGCCGTTGATAAACCAGTCAGGAGTCCAAAGCTCACATGCTGACAGATCGGAAGAGCGTCGTGTAGGGAAAGAGTGCCCGCAATTGTGGAGATCTCGGGGGGCGCCGTGTAGTTAAAAAAAAAATTTCACAGAGAGGAGATGGGGCTGCGGGGGGTGAGCATAAGATACACAACTTCAAAGTAAAGCAGTACAACAGAGAGATCAGGTGGTCGCAATCAGAGGAAAGTCAGCAGCACACACAGAG
+
BAABBFDFDFBAEEGGGFADCFGHHCFGCFHHHHHHBFGHHHHFHHHGHHBGGFGHFGE?GFHFGGGAEF?FFGFGHH3F434B3?EE>EGBFF13133344?//><--@-99--.9////9;/99--9-.////////:......///...-..------;-9.//9///////9//..9//////;/////////////..//..9///////../-9-../////..././;////.;........//
@M03495:530:000000000-LYBTV:1:2109:15620:21778 2:N:0:GCCCAGTG+AATTGCGG
ATATTTTGCCGTTGATAAACCAGCTAATCCTGAAAAAAAATCAAAGCTAAAAACTACAATGCTAAGACCACGATGTGACTGCTATCAAAGTTAGATATATATGTAAATTATTCATCTGTCAAATCCTAGAATTATATCATACCTGCTCCAGCAATCACGACCTGTCCTGGCAAACAACCTGCAGAAAAGCCAATCAAATATATTTTCACAAGAGATGGAATGTGAGGCAATAATAGAGTACAAAGGTTGAA
+
ABBBCFFFFFCCGGGGGGGGGGHHHHHHHHHHGHHHHGGGHHHHHHGHHHHHHGHHHHHHHHHHHHHHHHHGGHGHHHHGHFHGHHHHHHHGHHHHHHHHHHHHHHHHHHHHGHHHHHHHHHHHGHHGHHHHHHHHHGHHHHHFHGHGGFHGHHHHHHGGGGGGGHHHHHHHHHHHHHGHFHHHHHHHHGHHGHFHHHHGHHHHHHHHHF<GBG/GHHHHHHHHEHGGEFFGFFFGGF9CCFFFEFFBFGC
@M03495:530:000000000-LYBTV:1:2109:6541:21785 2:N:0:GCCCAGTG+AATTGCGG
ATATTTTGCCGTTGATAAACCAGCTAATCCTGAAAAAAAAATCAAAGCTAAAAACTACAATGCTAAGACCACGATGTGACTGCTATCAAAGTTAGATATATATGTAAATTATTCATCTGTCAAATCCTAGAATTATATCATACCTGCTCCAGCAATCACGACCTGTAATGGTTTAGTGGGTTGTTCACTGTTTCTGAAAAATGAAGATAGTTGTCCAGCTTCCAAAAAGTTTATTGTGTTTTCTAGTGGAG
+
B?ABBFFFFFBAFGGGGGGGGGHHHHCGHFHGGHHHHGGGGHHHHHHGHF5FHHGHHHHHHHHHHBHHGHHHGGEGGBHGFECGHHGHHHHHHHFHHHHHHHHHGHHHHHHHHHHHHHHHEHEEFBGGHHFHHHHHHHGHHHHBHHEFFFFHHGHHGHH??CFAGHHHHHGGHHHF1GFEAGC.FGHHHHHHHHHEHFHHHFGGGHHGHHHHHHHBCGFFF:GCGCG?D9;BBFGFFGFGFGGGGB0;AF.
@M03495:530:000000000-LYBTV:1:2109:14313:21788 2:N:0:GCCCAGTG+AATTGCGG
ATACTTTGCCGTTGATAAACCAGGACTCAGGCTGGACCAAAGCTCACATGCTGACAGATCGGAAGAGCGTCGTGTAGGGAAAGAGTGTCCGCAATTGTGTAGATCTCGGTGGTCGCCGCGGCATTAAAAAAAAAAAAAAATATGAGGTCAGGGAAGGACGGAGGCTATGGGTATAGGAGAATGGTCACGTCTTCTGAAATCGTAAGTATGTAGGGAATTGTACACATATGTCGGATTGGTATAAAGCGCGG
+
CCDBCFFFFFCBGGGGGGGGGGHGHHHHHHCHHHGHHHHEHGHHHHHHHHHHHHHGHHHHHGGGGHHHGGCEEEGCHHGHGHHHHBG@B4FEFGGGHGF24344444??/E//3</?<//////1111=1>@-<-----9;00000/:;0//.......;-..:..0000./00;;00/..0:00000.;./.000:000:..:..00000000;/./00000000000:00:--.:/.0:00000:;---
@M03495:530:000000000-LYBTV:1:2109:22299:21798 2:N:0:GCCCAGTG+AATTGCGG
ATATTTTGCCGTTGATAAACCAGGGCATCGGCCGTTTTCTCCAAAGCTCACATGCTGACAGATCGGAAGAGCGTCGTGTAGGGAAAGAGTGTCCGCAATTGTGGAGATCTCGGGGGGCGCCGTGTGATTTAAAAAAAAAAAAGACAAGGGGTCTAGGAGAGAGGAATACGTGATACCGGAGAAAGTAGAGTAGGTACACGAGTCAGTGGGAAGATGCAACGTAAGTAGAAGTGCATGCATTGCGATCAGGC
+
CBCCCFFFFFCBGGGGGGGGGGHGGGGHHGGGGGGGHGHHHHHHHHHHHHHHHHHGHHHHHHHHHGEGDGHHGEGGEFGHHHGGHHGHHBGBBGGGGGGHHEB/3/333BBFF??@--9--9--;./;///;;:F--;----..///...-..//:///......////.//.:/:/.9---.////9/9/;/9/////.--.//////../..//////-..9.///////////://////:-..:/;B
@M03495:530:000000000-LYBTV:1:2109:8204:21803 2:N:0:GCCCAGTG+AATTGCGG
ATATTTTGCCGTTGATAAACCAGCTAATCCTGAAAAAAAAATCAAAGCTCACATGCTGACAGATCGGAAGAGCGTCGTGTAGGGAAAGAGTGTCCGCAATTGTGTAGATATCGGTGGTGGCCGGAGCATTAAAAAAAAAAATAATAGAGAAGAGATGGATGAAAGAAGTAAAAATTAAACAAAGCAAGCAAATAACCAAGATCCGCTGCTAACGCAGAGTGAGGATGAAGTAGTGAATAACAAAAGAGACA
+
CCCCDFFFFFCBGGGGGGGGGGHHHHHHHHHHHHHHHGGGGHHHHHHHHHHHHHHHHHHGHHHHHHGGGGHHHGEGGGGFHHHGHHHEHHBGBFHGGGGGHHFF2B?444?3/>/<C///0@</<</?=F11=FHCC@@@?.000000000/0./:00/0:00;;/./00:0;0.000000..//0:;.//0000000;::000...-.0:0/.----.:000.0/00:0000:/0000:0:0.././::/
@M03495:530:000000000-LYBTV:1:2109:3484:21853 2:N:0:GCCCAGTG+AATTGCGG
ATATTTTGCCGTTGATAAACCAGCTAATCCTGAAAAAAAAATCAAAGCTAAAAACTACAATGCTAAGACCACGATGTGACTGCTATCAAAGTTAGATATATATGTAAATTATTCATCTGTCAAATCCTAGAATTATATCATACCTGCTCCAGCAATCACGACCTGTAATGGTTTAGTGGGTTGTTCACTGTTTCTGAAAAATGAAGATAGTTGTCCAGCTTCCAAAAAGTTTATTGTGTTTTCTGGTGGAG
+
?A?ABF5BB4AAGGGFGB5FCCDGFCBFFGHG5FFFCCCGGHH33D5GFDDBHHGGEHGHHGGHHFHBHGHHGCHGHGHHHBFHFHEGFDHFGHHGHHGHHHHHFGHHHGHHHHHHGHGHGFB4BF3FGFHHHHEHFHHGFHEFHGHHEFEHHGGHHHFG/B?DFFFBGHHHGHHGHHEHDGGGGHHGGHHHGHEGHBGFAFFHBFFHHHHHHGFFFHHFF0/GFC.AECFFGGG0;BFBFFGF0CFG.CE
@M03495:530:000000000-LYBTV:1:2109:9794:21873 2:N:0:GCCCAGTG+AATTGCGG
ATATTTTGCCGTTGATAAACCAAAGCTCACAGCTGACAGATCGGAAGAGCGTCGTGTAGGGAAAGAGTGTCCGCAATTGTGTAGATCTCGGTGGGGGCCGTATCAATAAAAAAAAAAAAAAATAGGTGTGACGCAGATAGCTAAGAAGCTGAGGACAGAATGTTCAAATGATCAAGGATAAATGAAATAGAGTATCTTAAACTAGCCTATCATAGACGTTGGAAGTGTCGACGGAGTCGCGCCATATAGTA
+
DDDDDFFFFFDCGGGGGGGGGGHHHHHHHHHHHHHGHHHHHHHGGGGHHHCGGGGGEHHHGHHHHHHDEBFGGGGGGHHHF?@3@44FE1F1??////<E//B0B3?3BDGHGGCA?<D@C-.<00<00.00<:---0000<00000/0000.90././0000000::000000<00.0000:0000000:00000000000:<0//0000000000.....00/00:0..---.../-----9<000000
@M03495:530:000000000-LYBTV:1:2109:7012:21889 2:N:0:GCCCAGTG+AATTGCGG
ATATTTTGCCGTTGATAAACCACCCTCCCTGTGGTCGTTATCTTGCTCCTTCTGTCGTCAACGAATTTACTAATTCCAAAGCTCACATGCTGACAGATCGGAAGAGCGTCGTGTAGGGAAAGAGTGTCCGCAATTGTGTAGAGCACGGTGGGGGGCGGGGAAGTAAAAAAAAAAAATATCGGTGAGAGATAGGATTGCATGTAGTGTGTGTATCATAGTTCTCGTGTAGTCGATATGTGAATAGTAGCGAG
+
BABBBFFFFFBAAEGGGGFGGGGGGHHGGHHFHGGHGGGHHHHHHHHHHHHHHHHGEGFHGHGGGHHHHHHHGHFHHHHFFHHHHHHFHGHG4GGFBGGHGGGGAGHGGGGE>?FFHGHFHHGHBFBBFFGGCGF2FGF22@2220>//?A/---9-----..;99/:/;-B----.//;.-.9..//.///////.///////;///.;.//:////9////...;.//9....9;;//////////--9
@M03495:530:000000000-LYBTV:1:2109:19256:21895 2:N:0:GCCCAGTG+AATTGCGG
ATATTTTGCCGTTGATAAACCAGGACTCAGGCTGGACCAAAGCTCACATGCTGACAGATCGGAAGAGCGTCGTGTAGGGAAAGAGTGTCCGCAATTGTGTAGATCTCGGTGGTCGCCGGAGCATTAAAAAAAAAAAAAAAGGAGAAGAATGAGGGTTGCAGAGCAGTATCTACATGATCAAGAGTGGACTGATATGCAGCAATGGGAGGGTGATTGATAGAGCAGGTCTATGCTAGGTGTGGGGTAGCAGG
+
BCCCCFFFFFDCGGGGGGGGGGHGHHHHHHGHHHGHHHHHHHHHHHHHHHHHHHHGHHHHHGGGGHHHGGGGEEGHHHGHHHHHH4FBBFFCGGGHFHH24BEB?D4BF/?E/3<///////?@D>2FDGGDCF?-<---..;...90/0090/...-.000./0/;0000000000000000900.000;000000000./900./;--...00000000000/..00;000000.0:0...-9..00:.
@M03495:530:000000000-LYBTV:1:2109:16670:21917 2:N:0:GCCCAGTG+AATTGCGG
ATATTTTGCCGTTGATAAACCACCCTCCCTGTGGTCGTTATGTGCCTTTCTCCTCCACCAAAGCTCACATGCTGACAGATCGGAAGAGCGTCGTGTAGGGAAAGAGTGTCCGCAATTGTGTAGAGCTCGGTGGTGGCCGTATCATTAAAAAAAAAAAAAGATACGGAATATAACGGGAGGATAGATATCGCGAGCAAGCGAGCGGTAGCAAGACTGATAACTTGTGAGACTGGGTACTGCGGTAGGTGCAG
+
BCCCCFFFFFCCGGGGGGGGGGGGGHHGGHHHHHHHGGGFHHHHHGHHHHHHHHGHHHHHHHHGHHHHHHHHHHHHHHHHHHGDGGHHHGGGGEGGHHHGGHHHHHDF4DFEGEGGGFHH2FG333D2?</<E///00<</00111111=1<@@<----..000.:...0;000.-:.9-:/0000900..----;//;..----...000///0009000000;9000009../00000.-::..00009
@M03495:530:000000000-LYBTV:1:2109:21817:21919 2:N:0:GCCCAGTG+AATTGCGG
ATATTTTGCCGTTGATAAACCAGGACTCAGGCTGGACCAAAGCTCACATGCTGACAGATCGGAAGAGCGTCGTGTAGGGAAAGAGTGTCCGCAATTGTGTAGATCTCGGTGGTCGCCGGATCATTAAAAAAAAAAAATGAGATCACGGAGGGGCGAGGACGACAATGAAAAGAGATAAGCAGAGAGTATGTGGAACATTCAGCTAGCTACTCAGAAGAACTGTTATGGTTCTATGGTGAGTGTGCGGTGAT
+
CDDDDFFFFFCBGGGGGGGGGGHGHHHHHHHHHHGHHHHHHHHHGHGHHHHHHHHHHHHHHGGGGHHHGGGEEFGHHHGGHHHHHBFBFGGFGGGHHHG2FF44DFFFCEDEE3//?////<G>HD22@GGCC-><-.00==000/..-.---------.-----;000;0:9;/;00000//9/.:00000000:;0000000000000000;00;://00:::00000000:00000.0000:.-.-.0
@M03495:530:000000000-LYBTV:1:2109:5354:21936 2:N:0:GCCCAGTG+AATTGCGG
ATATTTTGCCGTTGATAAACCAGCTAATCCTGAAAAAAAAAATCAAAGCTAAAAACTACAATGCTAAGACCACGATGTGACTGCTATCAAAGTTAGATATATATGTAAATTATTCATCTGTCAATTCCTAGAATTATATCATACCTGCTCCAGCAATCACGACCTGTAATGGTTTAGTGGGTTGTTCACTGTTTTTGAAAAATGAAGATAGTTGTCCAGCTTCCAAAAAGTTTATTGTGTTTTCTATGGGT
+
A11>>B33B@D1AE13FGG1GG00EGHGF3D11FFGAEE?EAGFF1D10ABG1BB/11FGH1BFB22@B@0>EE?GEH122F10FDDGHB@FGFGF1FBGBG2GF22B>2FGHHD2G2212>2B221BBGHFHBHF2>FDFG>>0><0@<1110@F11@1?///??11?<FGDGHB1110>CFCG.==DG0=<D/<<EC00:.00;<:C0G:C00;:0//;FB/9;0.;=09;BFBBBF//C/0090009/
@M03495:530:000000000-LYBTV:1:2109:24667:21946 2:N:0:GCCCAGTG+AATTGCGG
ATATTTTGCCGTTGATAAACCAGCTAATCCTGAAAAAAAAATCAAAGCTAAAAACTACAATGCTAAGACCACGATGTGACTGCTATCAAAGTTAGATATATATGTAAATTATTCATCTGTCAAATCCTAGAATTATATCATACCTGCTCCAGCAATCACGACCTGTAATGGTTTAGTGGGTTGTTCACTGTTTCTGAAAAATGAAGATAGTTGTCCAGCTTCCAAAAAGTTTATTGTGTTTTCTAGTGGAG
+
BA?ABFFFFFBBGGGGGGGGGGHHHHGHHHHHGFFHGCGGGHHHHHHHHHGHHGDFHFHHHHHHHHHHHHHHGGHGGFFGGGFHEHHHFHHFHGHHHHHHHHHHHHHHGHHGHHHHHHHHHHHHHHHFHHHHHHGHHHGGHHF2GHGHGHHGGHHHGHHGDCGGHHDHFHHFGHHHFDFEEFGGHHGHHHDGHGHHGFFHHHHB<CHHHHHGHC00GGGHFFBC00..=BFGGGGGFFFGGFGGGG0BF0A
@M03495:530:000000000-LYBTV:1:2109:24756:21950 2:N:0:GCCCAGTG+AATTGCGG
ATATTTTGCCGTTGATAAACCAGCTAATCCTGAAAAAAAAATCAAAGCTAAAAACTACAATGCTAAGACCACGATGTGACTGCTATCAAAGTTAGATATATATGTAAATTATTCATCTGTCAAATCCTAGAATTATATCATACCTGCTCCAGCAATCACGACCTGTAATGGTTTAGTGGGTTGTTCACTGTTTCTGAAAAATGAAGATAGTTGTCCAGCTTCCAAAAAGTTTATTGTGTTTTCTAGTGGAG
+
AAABBFFFFFBAGGGGGGGGGGHHHHHHHHHHGHHHGGGGGHHHHHHHHHBGHFGHHHHHGHHHGHHHHHHHGGHGFHHHHGHHGHHHFHHGGHHHHHHHHHHGGHHHHHHHHHHHHHHHHHHHHHHGHHHHHHHHHHHHHHGHGHEGFFFGEHHHHHHGGGGGGHHGHHHHHHHFGBGEACADGHHHHHHHHHHHGHGHHHFBHHHHE0CHHGGCGFFCCHHHEHEEDFFF00;0=;FFFFFGEBB0.09
@M03495:530:000000000-LYBTV:1:2109:25677:21955 2:N:0:GCCCAGTG+AATTGCGG
ATATTTTGCCGTTGATAAACCAGCTAATCCTGAAAAAAAAATCAAAGCTAAAAACTACAATGCTAAGACCACGATGTGACTGCTATCAAAGTTAGATATATATGTAAATTATTCATATGTCAAAGCCTAGAATTATATCATACCTGCTCCAGCAATCACGACCTGTAATGGTTTAGTGGGTTGTTCACTGTTTCTGAAAAATGAAGATAGTTGTCCAGCTTCAAAAAAGTTTATTGTGTTTTCTAGTGGAG
+
AAAAAF331BA1AEFG33F1FGHCBFHFHHHBAGE1B?/A/G1GCGDBG11BFGGFBEBFDAFFHFB1@0>F//BEE1F22101@@0FGFBGBGDFFGHHGH2EF2BEFHG2EBGB2B>B2>2110<1BBGHGBHHHFH22>D011B1FCF1<<@GFG1?/<>CG1GBDGH110?=F10.<CCGEGGHGBG0=<0<DG0=<<GBGF0;00;<C0000//;0:0000.-C0BF0FF0909B/:090;90.;.
@M03495:530:000000000-LYBTV:1:2109:22743:21956 2:N:0:GCCCAGTG+AATTGCGG
ATATTTTGCCGTTGATAAACCAGGGACTCAGGCTGGTCCAAAGCTCACATGCTGACAGATCGGAAGAGCGTCGTGTAGGGAAAGAGTGTCCGCAATTGTGTAGATCTCGGTGGGCGCCGGATTATTAAAAAAAAAAAATGAGTGTAGGGTAGCTCAGAGGTAGTGTCTACAAATGACAAACAGTATGCGAGATAGATGCAGTCATGAGCTATGGTAGCAGTGGTAATGCGCATAGTAGAATGCATTATAAC
+
DCDEEFFFFFECGGGGGGGGGGHGGFGHHHHHHHHGHHHHHHGHHHHHHHHHHHHHHHHFHHGGGGHHHGGGGEGHHHHGHHHHHHBF4BGFGGGGHHFH24344FHBAF?EF//>/<<////2@>22=FHCD@-<<<.01110:1:0.//.0110/00.00<</:1111100111001/../11111<.9-.1:111001100111:B10110111010:</1<111:..9..011<1111111111111
@M03495:530:000000000-LYBTV:1:2109:21389:21965 2:N:0:GCCCAGTG+AATTGCGG
ATATTTTGCCGTTGATAAACCAGCTAATCCTGAAAAAAAAATCAAAGCTAAAAACTACAATGCTAAGACCACGATGTGACTGCTATCAAAGTTAGATATATATGTAAATTATTCATCTGTCAAATCCTAGAATTATATCATACCTGCTCCAGCAATCACGACCTGTCCTGGCAAACAACCTGCAGAAAAGCCAATCAAATATATTTTCACAAGAGATGGAATGTGAGGCAATAATAGAGTACAAAGGTTGA
+
BBCCCFFFFFCAGGGGGGGGGGHHHHHHHHHHHHHHHGGGGHFHHHGHGGGHGHGHHFHHHHHHHHHHHHHHDGEGGFGHEHGHHFFHHHHFHHHHHHHHHHHHHHHHHHHHHHHHHHHHHGGFHHHHHGHGHHHHHHHGHHHFGHFFFHGGHHHHHGHGGG@DHHHHHHFHHHHHHHHCFGEFFHGHHHGFFHHFHFFHHHHHGHG0CHFFFHHFGCHHFHFHGFEFAEFGGGFFFFGFGBFFFFBBFFF
@M03495:530:000000000-LYBTV:1:2109:8473:21971 2:N:0:GCCCAGTG+AATTGCGG
ATATTTTGCCGTTGATAAACCACCCTCCCTGTGGTCGTTATCTTGCTCCTTCTGTCGTCAACGAATTTACTAATTCCAAAGCTCACATGCTGACAGATCGGAAGAGCGTCGTGTAGGGAAAGAGTGTCCGCAATTGTGTAGATCTCGGTGGGTGCCGGAGCATGAAGAAAAAAAAATGGTGAGAGCAAGTGTGTATTGGTATTAGCATGCTATAGGATACGAATACTCAAACTATCGGACAGCGAGCGGCA
+
CCCCBFFFFFCCGGGGGGGGGGGGGHHGGGHHHHGHGGGHHHHHHHHHGHHHHHHHGGGHGHGGGHHHHHHHHHHHHHHHHGHHHHHHHGGHHHHHHHHHGGGGHHHGGGGFGFGGHGHHHHHH?FBDGFGGGGHGHHGFG222@20F/?<//?.0>----.<00<0=<<<GE-C-.00009.00.0//;000.00000;00099/9B0000;9000:00.....00000000000.-.-;..--;-----
@M03495:530:000000000-LYBTV:1:2109:5140:21979 2:N:0:GCCCAGTG+AATTGCGG
ATATTTTGCCGTTGATAAACCAGCTAATTCCAAAGCTCACATGCTGACAGATCGGAAGAGCGTCGTGAAGGGAAAGAGTGTCCGCAATTGTGTAGAACCCGGGGGTAGGCGGTTCATTAAAAAAAAAAGAATGTCACTCTCCTCTACTACACTCACAGTATACAGTCTCAAAAACTTACAACGTAATAGCCATATCCGTTGAAATCTGAACTGAACGAACTAATGCGCATCCTGTCGGCCCACACAGGCCA
+
AB?AAFFFBDA22EGDGDGFGGHC4AFGHHHFFF3AGHGGCGH3DGFHHGFFGHG2FF1120AE00A3ADEA?EGGGEDE5@F?E/EEHH4BB@344311>////////<//<//<<1111?1>A---.:.00;;0:00:0/0/::;000//09;/00000;0;09000;00;.9990000/-....///9////:;.;/..//:/B/B///////...-./;;//.9-.-/9///.-;.-....9.....
@M03495:530:000000000-LYBTV:1:2109:22835:21986 2:N:0:GCCCAGTG+AATTGCGG
ATATTTTGCCGTTGATAAACCAGCTAATCCTGAAAAAAAAATCAAAGCTAAAAACTACAATGCTAAGACCACGATGTGACTGCTATCAAAGTTAGATATATATGTAAATTATTCATCTGTCAAATCCTAGAATTATATCATACCTGCTCCAGCAATCACGACCTGTAATGGTTTAGTGGGTTGTTCACTGTTTCTGAAAAATGAAGATAGTTGTCCAGCTTCCAAAAAGTTTATTGTGTTTTCTAGTGGAG
+
BBBBBFFFFFBBGGGGFGFGGGHHHGHHHHHHHHHHHGGGGHGHHHGHHGGHHHGHHHHHHHHHHHHHHHHHGGHGBGHDGF3GHHHHGHHDGHFHHHHHHHHHHHHHHGHHHHHHHHHHGHHHHHGGHHHHHHHHHHHFHHHGGHHFBCFGFHGHGHHGGGGGHHHHHHHFHHGGDFHHGFGAHHHHHHHFHHHHH0DHHHHGGHHHHHHHHGGFHGHGBGFFBGCEGFGFBBBFBBCBBFBFFB9CFFE
@M03495:530:000000000-LYBTV:1:2109:13820:21988 2:N:0:GCCCAGTG+AATTGCGG
ATATTTTGCCGTTGATAAACCAGCTAATCCTGAAAAAAAAATCAAAGCTAAAAACTACAATGCTAAGACCACGATGTGACTGCTATCAAAGTTAGATATATATGTAAATTATTCATCTGTCAAATCCTAGAATTATATCATACCTGCTCCAGCAATCACGACCTGTAATGGTTTAGTGGGTTGTTCACTGTTTCTGAAAAATGAAGATAGTTGTCCAGCTTCCAAAAAGTTTATTGTGTTTTCTAGTGGAG
+
ABBBBFFFFFB>EGGGGGGFGFHHFFHHGHHHGHHHHGGFCHHHHHHGHFHHHHEHHHHHGHHHGGHHHGHHGGGGCHHHHHHHHHGHHHHHHHHHHHHHHHHHFHHHGHHHHHHGHHHGHH4FGHHBFHHFHHGFFGFHHHFHGHHHHGHHBGFHHHHGDGGGHHHGBGFFGHHF11FGCF@DHHGHGHFGFFDFFFDGHHFEGHBFBGGHHFHFGFGGHGHHHHE?EBBB0FFB0;:BF/099CF0C0C
@M03495:530:000000000-LYBTV:1:2109:11575:22027 2:N:0:GCCCAGTG+AATTGCGG
ATATTTTGCCGTTGATAAACCAAAGCTCACATGCTGACAGATCGGAAGAGCGTCGTGTAGGGAAAGAGTGTCCGCAATTGTGTAGATCTCGGGGGGCGCCGGATCATTAAAAAAAAAAAAATACAAAGGTGGGAGGGGGAGGTAATGTGAGAATGATGGAAGTGGTTCGTGTGTCGGTGTATGTAGTGAGTGATCATTGTGTGGGTTACTGTGTGAGGGGGTGGGGAACTAGGTAGCGAAGTTATGGCATA
+
CCCCCFFFFFCCGGGGGGGGGGHHHHHHHHHHHHGHHHHHGHHHGGG?FGHGGGGEFFHHHGHHHHHHDGDDGFGGGGHHGE2F344BB4?F//E--9--9--.-.0C00;BFFFFFF;:-.00000//00.-..-------;0000000000000000/0/000;.0-.9...0.--.:000000;/00000;000:0:0/...:..000:00.00..--;--:;...:00/0000----.00000./00
@M03495:530:000000000-LYBTV:1:2109:7771:22030 2:N:0:GCCCAGTG+AATTGCGG
ATATTTTGCCGTTGATAAACCACCCTCCCTGTGGTCGTTATCTTGCTCCTTCTGTCGTCAACGAATTTACTAATTCCAAAGCTCACATGCTGACAGATCGGAAGAGCGTCGTGTAGGGAAAGAGTGTCCGCAATTGTGTAGATCTCGGGGGTGGCGGGATCATTAAAAAAAAAAAAAATGAGAGGGAGAAGGACAAACTTATACATGGTGAATAGTCAATACAGCGCAGTCACCTGACATGAAATATTATA
+
BBCCCFFFFFCAGGGGGGGGGGGGGHHGGHHFHHFHGGGHHHHHHHHHHHHHHHHHGGGHGHGGGHHHHHHHHHHHHHHHGHHHHHHHHHHHHHHGHHHHGGGGHHHGGGGEGGHHHGHHHHHHDF3DFBDFGGHHHH@GGHFBFFC///<<--.-:-9...9B00;0C-@A--;---.00000....../..././.:00000000/00000000000000000----.00000;//0000000909900
@M03495:530:000000000-LYBTV:1:2109:20694:22041 2:N:0:GCCCAGTG+AATTGCGG
ATATTTTGCCGTTGATAAACCAGCTAATCCTGAAAAAAAAATCAAAGCTAAAAACTACAATGCTAAGACCACGATGTGACTGCTATCAAAGTTAGATATATATGTAAATTATTCATCTGTCAAATCCTAGAATTATATCATACCTGCTCCAGCAATCACGACCTGTAATGGTTTAGTGGGTTGTTCACTGTTTCTGAAAAATGAAGATAGTTGTCCAGCTTCCAAAAAGTTTATTGTGTTTTCTAGTGGAG
+
BBBCCFFFFFCBGGGGGGGGGGHHHHHHHHHHHHHHHGGGGHHHHHHGHHGHHHGHHHHHHHHHHHHHHHHHGGHGHHHGHGGHHHHHHHHHHHHHHHHHHHHHHHHHHHHHHHHHHHHHHHHHHHFGHGHHHFHHGHHHHHHFHHHHHGGHHHFHHHHGGGGGGHHGHHGBFGHHHGHHGGGGHHGHGHHGHHHHHHHGFHHHGHHHHHHHHHHGFFHHFHFHHHH?AFGGGGGGGGFFGGGGGGFGGEE
@M03495:530:000000000-LYBTV:1:2109:23214:22041 2:N:0:GCCCAGTG+AATTGCGG
ATATTTTGCCGTTGAAAACCAGGACTCAGGCTGGACCAAAGCTCACATGCTGACAGATCGGAAGAGCGTCGTGTAGGGAAAGAGTGTCCGCAATTGTGTAGATCTCGGGGGGCGCCGGATCATTAAAAAAAAAAACAGGACGTGAGAGGAGAGCTGGATGGTTGTAAATAATCGCTACAGTGTGTATAGTCACAAGAGGCTGGAGGTGAATGCGACTAGGAGCTGTGCTGGCGAGAGACGAGACTGCAGGT
+
DCDDDFFFFFDBGGGGGGGGGGGGHHHHHCHHGGHHHHHHHHHHHHHHHHHHHHHHHHHHGGGGHHGGEGGEEGHHHGFHHHHHFHBBEFGGGGHHBF2BF?4BEH0F/>B--B-9;-9.-:0;000BFAC=@-B.;/..;-....00.;....0:/.00.00..00000000..:.-000000.00000000:0./...........00000..---0/0/..00/0;00.:---9./.--..00/00..
@M03495:530:000000000-LYBTV:1:2109:27444:22042 2:N:0:GCCCAGTG+AATTGCGG
ATATTTTGCCGTTGATAAACCAGAACCATCCAAAGCTCACATGCTGACAGATCGGAAGAGCGTCGTGTAGGGAAAGAGTGTCCGCAATTGTGTAGGTTTCGGTGGTCGGCGGATCATTAAAAAAAACAAAAAGACCGGCGCAGCAGCATGAACAATGCCAGTCATTCACTTCATAATACCAGTCGAAGACGTCAGAGCCTATAGAGCGAGTAAGTGCGCGTGTGCATGTACGTAATATGTCGCCATTTGGG
+
CBCCCFFFFFCAGGGGGGGGGGHHHHHHHGFHHHHHHHHHHHHHFHGHHHGHHHGGGGGHFGGGEEFAFGFGHHHHHHGH4BGGGCGGHFGH2B33B3B3?E?/E/3////////02D22==1//-.><<0...//--------../.000000/;000::000000009000;0000000000...../.9.9.:0/./0000000----.0;000-----99000:000.;;..00:00..9..0;09.
@M03495:530:000000000-LYBTV:1:2109:15340:22043 2:N:0:GCCCAGTG+AATTGCGG
ATATTTTGCCGTTGATAAACCAGAACCATCCAAAGCTCACATGCTGACAGATCGGAAGAGCGTCGTGTAGGGAAAGAGTGTCCGCAATTGTGTAGATCTCGGTGGGGGCCGGATCATTAAAAAAAAAAAAAGTAAATAAGAGGGAGGCGGAGTGAGATGGTAAGGAATAGGGAGAATGAGAGGATGTGAATGGTGTGAGGAGAGACGTCGTTCGCGATGAGTAGAGTGAGTACTAGCGGATGTGATGGACG
+
ABAABFFFFFBBFFFGGGGFFGHHHHHHHHHHHHHHHHHHHHHHHHHHHHHHFHGGGCHGHGFGEAEBFGHGHHHHHH5FBFGGGGGGHFGE24@444B4BF/?/////>////<02>22@@2>>A-AA--.000000000;....-.----..0000//////////;//./...//////..///;/////9;..//./9.......--...----.//////////////;///-----/9/:/9//-
@M03495:530:000000000-LYBTV:1:2109:18464:22052 2:N:0:GCCCAGTG+AATTGCGG
ATATTTTGCCGTTGATAAACCAGCTAATCCTGAAAAAAAAATCAAAGCTAACAACTACAATGCTAAGACCACGATGTGACTGCTATCAAAGTTAGATATATATGTAAATTATTCATCTGTCAAATCCTAGAATTATATCATACCTGCTCCAGCAATCACGACCTGTAATGGTTTAGTGGGTTGTTCACTGTTTCTGAAAAATGAAGCTAGTTGTCCAGGTTCCAAAAAGGTTATTGTGTTTTCTAGTGGAG
+
A>ABBFFDDFDAAEGGFGGFGGGHHFFH455AGFG5FECEGGCFBGH2AFA3BAG3BFGHHBGFFDHEHHGEE0GF1FHFGB3FG@GHHHHHGGGHHHFHFHHH?4?EGHFFHHGHEGFHHG4FH334FGGHHGHHFFGHHHG0FGGFF1?FBG<DHHCBE///01FGGHHHBC1F>GHE<FC<F1=GFFDDB<GH<D0GHGFGGG00;::0::CGG//;:C/0<0..;.;009BF;B/C/9900;;;AFA
@M03495:530:000000000-LYBTV:1:2109:18002:22057 2:N:0:GCCCAGTG+AATTGCGG
ATATTTTGCCGTTGATAAACCACCCTCCCTGTGGTCGTTATCTTGCTCCTTCTGTCGTCAACGAATTTACTAATTCCAAAGCTCACATGCTGACAGATCGGAAGAGCGTCGTGTAGGGAAAGAGTGTCCGCAATTGTGGAGAGCTCGGGGGGCGCCGGGGCATTAAAAAAAAAAAAACGTGTAGAGAACGGTAGAGTTGGAGGCACAGGACGAGATGAATGGTGAGTCGGGGATCGACGGCAGGGGCTGGG
+
DDEDCFFFFFCBGGGGGGGGGGGGGHHGGHHGHHHHGGGHHHHHHHHHHHHHHHHHGGGHGHGGGHHHHHHHHHHHHHHHHHHHHHHHHHHHHHHHHHHHGGGGHHHGGGGEGHHHHGHHHHHHBDBDFGGGGGHGGF/G/@//2?<@/>A-9<-------<<0B1:F:-9-9----<-<.//1<11<0.....1111100/..../:...-<-..:11110111.11<----....-----------..9
@M03495:530:000000000-LYBTV:1:2109:24374:22068 2:N:0:GCCCAGTG+AATTGCGG
ATATTTTGCCGTTGATAAACCAGTCTCCAAAGCTCACATGCTGACAGATCGGAAGAGCGTCGTGTAGGGAAAGAGTGTCCGCAATTGTGTAGATATCGGGTGGCGTGGTATCATTTAAAAAAGAGCTCGTCGGGGCTGTGTGGATTGCGTTTATGGTAGGTTGGAGTCTGTAGGATCGCACAGCTTTGGTGTTACTGTGGCGGATATGGTTCTCGTTATCGATTATGACTTTGTGTCCGTGTCCATGCAGA
+
BBBBBFFFFFBAEGCGCEGFFGHFFDAGGGHFHHHGFHBGGHHFHFGGHHEDFGGEHFFGGGGGCGGHGHFHHFF5BBDG1/EEEHF442@344444?///>/0/</<?4?4?4?43B3BF/</2222?//////<-.<010.>11<<<<.<<0</<=0.::/-:///0<000:;0/..;--/.00;0/;9..000000/=;--9.///9////...;9/..././/9//////..//...9.;/////9/
@M03495:530:000000000-LYBTV:1:2109:27782:22090 2:N:0:GCCCAGTG+AATTGCGG
ATATTTTGCCGTTGATAAACCAAAGCTCACATGCTGACAGATCGGAAGAGCGTCGTGTAGGGAAAGAGTGTCCGCAATTGTGTAGATGTCGGGGGGCGCCGCGTGCTTAAAAAAAAACATGCAACGCGGAAAGGATGTTGCTTCTGGGTAAGATCAAGATAGCGTTAATTGTAAAAGCATTAACTCCTTCAGATGTAGCAGTTTTGAGCTAGGAGGTGGAGTCCATATTTTTGGTTAATGTGTGTGGGCGT
+
AABBAFFFFFBBEEGFGFGBGCA4GCFFEF4D335D523FHFEF22FABFBEB1EEAG2FDEHGCGGGBFDFBF00/13B@B?@D4444B1>//>A--99--:--.9//9//9-;--9.///9/:----9-9...;/;///9/////./////////;/////-..9./9///////.//9//////////9///9/////////...////.//......///////;///;-..;//////99:...-9
@M03495:530:000000000-LYBTV:1:2109:18442:22100 2:N:0:GCCCAGTG+AATTGCGG
ATATTTTGCCGTTGATAAACCACCCTCCCTGTGGTCGTTATCTTGCTCCTTCTGTCGTCAACGAATAATTCCAAAGCTCACATGCTGACAGATCGGAAGAGCGTCGTGTAGGGAAAGAGTGACCGCAATTGTGTAGATCTCGGGGGCTGGCGGCGCATTATAAAAAAAAAAGAGACAGTTGGGGTTGGTGTGCGCATTTGTATGCCAGAGTTCAAGATCGGCCTACATGGTAGTGACTCGCAGATAGTAGG
+
AAAABFFFFFBAGGGGGGGGGGGGGHGGGHHHHHHHGGGEHFGHHFHHFHHHHHHHGGGHGHGGGFEHHHHGHHGHHHHHGHHGGHHHHFHFHHHGGGGHGHCGGG>E?E3GEGGHGHHBB3B3<B<@/BFH22@2222FD0///<--<..------9.00;0900;-@9-;.;...9//;/--.;--;.../;9-..9;//;//;//..///://://..-..9.///.9//9/////.--.-///////
@M03495:530:000000000-LYBTV:1:2109:11800:22113 2:N:0:GCCCAGTG+AATTGCGG
ATATTTTGCCGTTGATAAACCACCCTCCCTGTGGTCGTTATCTTGCTCCTTCTGTCGTCAACGAATTTACTAATTCCAAAGCTCACATGCTGACAGATCGGAAGAGCGTCGTGTAGGGAAAGAGTGTCCGCAATTGTGTAGATACGGGTGGGGGGGGGGGAATTAAAAAAAAAAAAAGGAGAAGAGTAGAGTGAGTTGAAAGTATATAAAGAAAAACATAGTAGATGTAGAGGTGATGTTGGTACACGGTA
+
BBBBBFFFFFBBGGG5BFGGGGGFGHGGGHHHHHHHGGEHHHHHHBHHHHHHHHHGGGGHGHGGEHHHHHHGEHHHGFHHHGHHHHHHFHFHHHHHGHHH?FGGAGHCGEEEF/GGBFFHHHFGHHFFGA@@@A2@@F2>>2222//</</---9-;---99./9////-9-----9......//.////////////////////;/9/;/./..../:/;////////9;.;.//9//9.9///9.-9.
@M03495:530:000000000-LYBTV:1:2109:12524:22115 2:N:0:GCCCAGTG+AATTGCGG
ATATTTTGCCGTTGATAAACCAGCTAATCCTGAAAAAAAAATCAAAGCTAAAAACTACAATGCTAAGACCACGATGTGACTGCTATCAAAGTTAGATATATATGTAAATTATTCATCTGTCAAATCCTAGAATTATATCATACCTGCTCCAGCAATCACGACCTGTAATGGTTTAGTGGGTTGTTCACTGTTTCTGAAAAATGAAGATAGTTGTCCAGCTTCCAAAAAGTTTATTGTGTTTTCTAGTGGAG
+
CCBBCFFFFFCAGGGGGGGGGGHGHHHHHHHHGHHHGGGGFGHHHHGHHHHHHHGHHHHHHHHHHHHHHHHHGGHGHHHHHHHHHHHHHEGHHHHHHHHHHHHHHFHHGHHHHHHHHHHHHHHHHGHHHHHHHHHHHHHHHHFFHHHGHHHGGHHHHHHGGGGGHHGHHHHHHHHHGHHHGGGGHHHHHHHHHGHHFHHHHHHHGHHHHHGFHGGHHHHGFBGFCHEEFFGGGGGGGGGGGGGGGGGFABE
@M03495:530:000000000-LYBTV:1:2109:26725:22133 2:N:0:GCCCAGTG+AATTGCGG
ATATTTTGCCGTTGATAAACCAGCTAATCCTGAAAAAAAAATCAAAGCTAAAAACTACAATGCTAAGACCACGATGTGACTGCTATCAAAGTTAGATATATATGTAAATTATTCATCTGTCAAATCCTAGAATTATATCATACCTGCTCCAGCAATCACGACCTGTAATGGTTTAGTGGGTTGTTCACTGTTTCTGAAAAATGAAGATAGTTGTCCAGCTTCCAAAAAGTTTATTGTGTTTTCTAGTGGAG
+
ABCBCFFFFFCAGGGGGGGGGGHHHHHGHHHHHFHHGGGGGHGGHHHHHHHHHHGHHGHHHFHHHGHHHHHHGGGGGHHHHFFGHFHHHHFHHGHDFGHHHHHHHHHHHFHHHHHHHHFHFHHHHBFGGGHHHHHHHHHHHHGFHHEFHEHHFGGHHHHGGGGGHHHHHFHGFHHHFHHEGGGGHGHHHHHHFGGHFDGHHHHHHEHHHHCGHGHBHH/GFHFCBFGEDB0FFGGGFFCFFGFFFGBF.9A
@M03495:530:000000000-LYBTV:1:2109:21579:22156 2:N:0:GCCCAGTG+AATTGCGG
ATATTTTGCCGTTGATAACCCGGCTAATCCTGAAAAAAACATCATAGTTAAAAACTTCAATGCTAAAACCACGATGAAACTGTTAACAAAGTTAAATATATATGTAAATTAACCATCTGTCAGATCCTAGAATTAGATCATACCTGATACAGCTATCACGTCCTGTAATGGTTTAGTGGGTTGTTTACTGTTTCTGAAAAATGAAGATAGTTGTTAAGTTTCCATATCGTTTATTGGGTTTATTAGGGGAG
+
1A1AA33311>>11AAFBA1A000001D1FFF11BA0AA/AA1A2B22222211/112A1B212221B@E///E>/11B11122B21B10012B22BE2BB22@@BGDGFE111BB1>F2B211>11>>11BGFF1B>1B>B10110121111112022?0?//@@F1F1<11<11?10//<->.011>111>=10<000..<0<=0DDD<000.00;<C00000000./;.:<000...9/00;00...;
@M03495:530:000000000-LYBTV:1:2109:21795:22157 2:N:0:GCCCAGTG+AATTGCGG
ATATTTTGCCGTTGATAAACCAGGATCAGGTGGACCAAAGCTCACATGCTGACAGATCGGAAGAGCGTCGTGTAGGGAAAGAGTGTCCGCAATTGTGTAGATGTCGGTGGGGGGCGGCTCAAGAAAAAAAAAAAACAGAGATGAACCATCAGCGGCAAGGAGCGTTGACACGCACATGACGCATCTCTTGGTAGCCCTGACAGGGCATACCACTGAGGAATGAGTGGTCGCCGCGCGGACTCGAAGAGCAG
+
BBBBBFFFFFBAEGGGGCGGGGH2GHHHHGHFDHHFHHHHHHGHHHHHFHHFHHHFHFHFEF?CGHGEFG>E??GFGGFHHFBBF4FGGCGGGHHF42G3444B4?>>/?///------.9/////..--;---@.../;.///:/9.//;//9----...9.-..;.///.--;-////..-.-9//////////;...///.....////;//9B./;B/////.//--.---;99---/9...9..//
@M03495:530:000000000-LYBTV:1:2109:6851:22158 2:N:0:GCCCAGTG+AATTGCGG
ATATTTTGCCGTTGATAAACCAGCTAATCCTGAAAAAAAAATCAAAGCTAAAAACTACAATGCTAAGACCACGATGTGACTGCTATCAAAGTTAGATATATATGTAAATTATTCATCTGTCAAATCCTAGAATTATATCATACCTGCTCCAGCAATCACGACCTGTAATGGTTTAGTGGGTTGTTCACTGTTTCTGAAAAATGAAGATAGTTGTCCAGCTTCCAAAAAGTTTATTGTGTTTTCTAGTGGAG
+
BCBBCFFFBFCBGGGGGGGGGGHHHHHHHHHHHGHHHGGGGHHHHHGHHHFHHHGHHHHHHHHHHGFHHHHHGGHEHFHHHFHHHHHHHHHGGHGHHHHHHHHHGHHHHHHHHHHHHHHGHHHHHHHHHHHHHGHHHHGHHHHHHHHHHGHHHHHHGHHGGGGGHHFHGHHFGHHHHHHHDGGDHGGHHHHFHHHHHBFHGGHGGHHBGHGHHHFFFHHHHHHHHHG.90BBFFGGGGGGGGGGGGF0AF?
@M03495:530:000000000-LYBTV:1:2109:8641:22174 2:N:0:GCCCAGTG+AATTGCGG
ATATTTTGCCGTTGATAAACCAAAGCTCACATGCTGACAGATCGGAAGAGCGTCGTGTAGGGAAAGAGTGTCCGCAATTGTGTAGATCTCGGGGGGCGGCGGATCATTAAAAAAAAAAAAAAAAGAAACAACTACTCAACAACACAACAGATGCATAGCGATGGAAGAGCTGGGAGTGTATAAAGAAAAACAAGAATAACGAGACCTAATACTACGAAGAACACATCATATAACAAGCAGACACAGACTAG
+
BABBBFFFFFBAGGGGGGGGGGHHFHGHHHHHHGHHHHHHHHHHGGGGGHHGGGGFGGGGHGGFHHHH@F5DFAGGGGHHGFHF3@444411/E@--;-----9-;99/9/;F-B-9=@D----.9./;/../9//9//./...9....;////9///9--...//:A9.//..9.../////9//./..;..../////9....9/////////.;:../;/.9/9/////9///.:;//...;././//
@M03495:530:000000000-LYBTV:1:2109:14308:22201 2:N:0:GCCCAGTG+AATTGCGG
ATATTTTGCCGTTGATAAACCAGCTAATCCTGAAAAAAAAATCAAAGCTAAAAACTACAATGCTAAGACCACGATGTGACTGCTATCAAAGTTAGATATATATGTAAATTATTCATCTGTCAAATCCTAGAATTATATCATACCTGCTCCAGCAATCACGACCTGTAATGGGTTAGTGGGTTGTTCACTGTTTCTGAAAAATGAAGATAGTTGTCCAGCTTCCAAAAAGTTTATTGTGTTTTCTAGTGGAG
+
?AAAAFFFFFD1A11AFFBGGGGHHHHHHAGHFHHFAEGAAGHHHHFFGGB1AFEHHEGHEHHFHBGHHHHHCEEG0FG2FHFHHHHHHHHDDGBGHGFHHHHFEHHHFHGHHHHEEHFHFGFFFHEGHHGFHGHHFHHHHGFHEHGHBGHGBFGFGFFGE/<EHGFGFGB0??<01<0FEACCHHGFH0<DGDBGD=0DGFHHFHFFB0<GGGHFGHHEG0C0CGGE.99BBFG0FB9FFFBB0;00:B.
@M03495:530:000000000-LYBTV:1:2109:23282:22265 2:N:0:GCCCAGTG+AATTGCGG
ATATTTTGCCGTTGATAAACCACCCTCCCTGTGGTCGTTATCTTGCTCCTTCTGTCGTCAACGAATTTACTAATTCCAAAGCTCACATGCTGACAGATCGGAAGAGCGTCGTGTAGGGAAAGAGTGTCCGCAATTGTGTAGATATCGGTGGGCGCCGGGGGATTAAAAAAAAAAATTAGGATGAAGTCAGAGATGGTCAGGAGGGTTAGATGAGACAGGTTATAACTACTGACAATCAGATGGGAGCGCAT
+
BCBCCFFFFFCAGGGGGGGGGGGGGHHGGGHHHHGHGGGHHHHHHGGHHHGHHGHHGGGHGHGGGHHHHHHHHHHHEGHHGHHHHHHFGHHHHHHHHHFGFGGGFFHGGGGEF?FGHGHGHH3FBG?BFDGGGFHF2F@2@>22>2FCCC///<--<-----./0009;=---@D;/;//;/////////////////////..-...;/99B/////.//;///:///////9//9/:/://./:;-:-.
@M03495:530:000000000-LYBTV:1:2109:5593:22292 2:N:0:GCCCAGTG+AATTGCGG
ATATTTTGCCGTTGATAAACCAGCTAATCCTGAAAAAAAAATCAAAGCTAAAAACTACAATGCTAAGACCACGATGTGACTGCTATCAAAGTTAGATATATATGTAAATTATTCATCTGTCAAATCCTAGAATTATATCATACCTGCTCCAGCAATCACGACCTGTAATGGTTTAGTGGGTTGTTCACTGTTTCTGAAAAATGAAGATAGTTGTCCAGCTTCCAAAAAGTTTATTGTGTTTTCTAGTGGAG
+
AAAAAFFFFFBAGGGFFGEGGGHHGHFGHFHHHHHHHGGGGHHHHHEFGG5FHHGHHHHHEFHFHHHHGHHHGGHF1GH4FG3EFHFHHHHGHHHHHHHHFHHHFGHHHBHFGHHGHHFDGHHEGFHHHGHHHHHHFHHHHHGFGHEG3GFC2CFFGGHGGGGDHGHDHHHGGAGHGG<FEGCDFFGHHHHHHHHHHHHH.CFFBFHHHGHFGGCCHBGH00:G0;GED0BFGGGGGGFFFFG0;;CFF0:
@M03495:530:000000000-LYBTV:1:2109:24934:22293 2:N:0:GCCCAGTG+AATTGCGG
ATATTTTGCCGTTGATAAACCAGCTAATCCTGAAAAAAAAATCAAAGCTAAAAACTACAATGCTAAGACCACGATGTGACTGCTATCAAAGATAGATATATATGTAAATTATTCATCTGTCAAATCCTAGAATTATATCATACCTGCTCCAGCAATCACGACCTGTAATGGTTTAGTGGGTTGTTCACTGTTTCTGAAAAATGAAGATAGTTGTCCAGCTTCCAAAAAGTTTATTGTGTTTTCTAGTGGAG
+
ABABBFFFFFD>2EGF6GB4EGH4BFEFF5AFGBDDG2EECGFDGHHGFHBGHF?3GHFGFHGHGG@GFEGHGGHGGDG4FB3@D@?GFGF33FGHBDFBGFFH4FHFHGHH4FGHF444FFB4B?C4FFHFHHGHFHBHFHFCFFFGH1C1CCFHCGG</</D<1@FGHF1F?CGFGHAC.CD.=DGHGFG0G00D0<0<.00DFFGHFC0C000CGB0:C/::G?A.9B0;0000;///;09;F;FABE
@M03495:530:000000000-LYBTV:1:2109:18283:22301 2:N:0:GCCCAGTG+AATTGCGG
ATATTTTGCCGTTGATAAACCAGTCAGGAGTCCAAAGCTCACATGCTGACAGATCGGAAGAGCGTCGTGTAGGGAAAGAGTGTCCGCAATTGTGTAGATCTCGGTGGGCGCCGTATCATTAAAAAAAAAAAAAGGATAGATGAGGAGGTGGTAAGGTGTGTAGTGAGGAAAGAGAGGATGGGTAGAACGACTAGAGATAATACTGCACGAGAGATTGTATATGATGGAGATATGATGCTGAGGTCATTCGG
+
BCBCCFFFFFCBGGGGGGGGGGHHHHHHHGHHHHHHHHHHHHHHHHHGFFGHHHHHGGGGHHHGGGGEE?FGHGFHHHHHGHBFHGGGGGHHGG2@B44BGFGF?FF//>//<//0BDFH333DDBD/<A?<<../000000=0/0......00000009.000/00.0//<<//...:0../0.000<.-.-000000000000000<.-.9.0<00000000000//0/0<00000000..:/00000:
@M03495:530:000000000-LYBTV:1:2109:14335:22319 2:N:0:GCCCAGTG+AATTGCGG
ATATTTTGCCGTTGATAAACCAGCTAATTCCAAAGCTCACATGCTGACAGATCGGAAGAGCGTCGTGTAGGGAAAGAGTGTCCGCAATTGTGTAGATCTCGGTGGGGGCCGGATGATTAAAAAAAAAAAAAGAAAAGAAGCGCAAGTGTGTGGAGCCACGAGAGAGAACGGGGAAGAGTGCATCGATGGCGGTATAGGGTGGGGGAAGCCGCAGATGAGCGGTACATCACGAGCGCGTAGAGGTGTGAGAA
+
BBABCFFFFFCAGGGGGGGGGGHHHHHHHHHHHHHHHHHHHHHHHGGHGHFHHHGGGCFGHGGGFEEFHHHGHHHHHHDG5DDEGGGGHHBF24344B44BE1??//>//>////@222D>D2/<<->--<...//:../0---:-9000...0;/.//---;-...00...--...:000000.:90./--:.9000.;.-----.9..-----00000--...000009.-----;;-.;/0.;.0;00
@M03495:530:000000000-LYBTV:1:2109:17784:22341 2:N:0:GCCCAGTG+AATTGCGG
ATATTTTGCCGTTGATAAACCAGTCAGGAGTCCAAAGCTCACATGCTGACAGATCGGAAGAGCGTCGTGTAGGGAAAGAGAGTCCGCAATTGTGTAGGTTTGGGAGGGCGCCGTGTAAGTAAAGAAAAAAGGGCATTGGGGAGAAGTAGGTAGGGGTACGGTAGGACAAAAAGAGTAAAGGAACGGAACTGACGACATATCTGGGGATGTGAGTAATGAATAGGTCACAAGAGAGGAAGCGTCGGTTGCGG
+
A3AAAD5D4DD>EECGGGEGBCFHGDDG4FG43FEHC2B3FHGHBHEFFG3B353AEFE?GFFEG?FAEGF@313GHFBC2?BBBE?>>>F3B41@33333/?//?/>?E/<///B02>2>FFDF0@00<////?0111<-.-.0/0000000...../..;...0:/./..9./0;;000//...;.-000/..9-.//////9-9..///////:////9/:///9/9;F........-..---.-.--
@M03495:530:000000000-LYBTV:1:2109:26000:22346 2:N:0:GCCCAGTG+AATTGCGG
ATATTTTGCCGTTGATAAACCAGCTAATCCTGAAAAAAAAATCAAAGCTAAAAACTACAATGCTAAGACCACGATGTGACTGCTATCAAAGTTAGATATATATGTAAATTATTCATCTGTCAAATCCTAGAATTATATCATACCTGCTCCAGCAATCACGACCTGTAATGGTTTAGTGGGTTGTTCACTGTTTCTGAAAAATGAAGATAGTTGTCCAGCTTCCAAAAAGTTTATTGTGTTTTCTAGTGGAG
+
AABBBFFFFFBAEGGGGGGGGGHDHGHHHHHHHHHFHCFGGHHHHHGCGFGHFHGHGHHHHGFHGHHHHHHHGGGGH4GGGFFHHFFHHGFBFGFHHHHHHHHHGHHHHHHHHHHHGHHHHHHHHHHFHHFFHHHHFEHHHHHGGHGHFFBGEHFFFHFGGGGGHGHFGHH1GHGGF1GA>FGGHHHHHGGGDHGGHHHHEFHGHFFHEBGGGGC0CCGHBGGFGHHGGFGGGGGB0;C/FBFFFFFGGB.
@M03495:530:000000000-LYBTV:1:2109:23916:22434 2:N:0:GCCCAGTG+AATTGCGG
ATATTTTGCCGTTGATAAACCAGAACCATCCAAAGCTCACATGCTGACAGATCGGAAGAGCGTCGTGTAGGGAAAGAGTGTCCGCAATTGTGTAGATCTTGGTGGTCGGCGGAGCATTAAAAAAAAAAAAGAAGGAGAGAACTAGAGGTATGGGAAACTCTAACATCACCTGTGTGACGAGTAATTAAGATGACGATCGCAGGTTGATGGTGTTTGTGTGCAGTAGAATCAGGAGAATACAGATTGGGTGG
+
CCBCCF5FFFCAGGGGGGGGGGHHHHHHHHHHHHHHHHHHHHHHHHHHHGBGHHGGGGHHHGFGEEFBFHHGFHHHGH@F@BFFGGGGHHGH2@3B44@4BF3FE/3///<///<?22222@>@<>-<@@.../...:..0000000/0000:./09/000;0000000/0/000.00.9-.:00000000000....-...-.://0;09:.;////:.:0:00000000:00...090000000....-
@M03495:530:000000000-LYBTV:1:2109:24213:22462 2:N:0:GCCCAGTG+AATTGCGG
ATATTTTGCCGTTGATAAACCAGCTAATCCTGAAAAAAAAATCAAAGCTAAAAACTACAATGCTAAGACCACGATGTGACTGCTATCAAAGTTAGATATATATGTAAATTATTCATCTGTCAAATCCTAGAATTATATCATACCTGCTCCAGCAATCACGACCTGTAATGGTTTAGTGGGTTGTTCACTGTTTCTGAAAAATGAAGATAGTTGTCCAGCTTCCAAAAAGTTTATTGTGTTTTCTAGTGGAG
+
BC?ABFFFFFCBGGGGGGGGGGHHHHGHHHHHHHHHHGGGGHHHHHGHHHHGHHGHHHHHHHHHHHHHHHHHGGHGGHHGHHHHHHHHHHGGHHHHHHHHHHHHHHHHHHHHHHHHHHHHHHHHHGHHHHHHHHHHHHHHHHHHHHHHHHHFHHHHHGHGGGGGHHHHHHHGHHHGHHGHGGGGHHHHHHHHHHHHHHHHHHHHEFHHHGGHHGGFFHGHHHGGHFHGGGGGFGGGGFFGFFGGBFFBFFE
@M03495:530:000000000-LYBTV:1:2109:15089:22466 2:N:0:GCCCAGTG+AATTGCGG
ATATTTTGCCGTTGATAAACCACCCTCCCTGTGGTCGTTATCTTGCTCCTTCTGTCGTCAACGAATTTACTAATTCCAAAGCTCACATGCTGACAGATCGGAAGAGCGTCGTGTAGGGAAAGAGTGTCCGCAATTGTGTAGAGCTCGGTGGTGGCCGTGTCATTAAAAAAAACAAAATGAGGACGGTCGGTTGGTGCGACTGTGATAATCAACAGTAGAGGTGGATGCGACTATTGTGCGTGATAGCAGAT
+
CCDDDFFFFFCBGGGGGGGGGGGGGHHGGHHHHHHHGGGHHHHHHHHHHHHHHHHHGGGHGHGGGHHHHHHHHHHHHHGHHHHHHHHHHHHHHHHHHHHHGGGGGHHGGGGGGFGHHGHHHHGHBFDDGGGGGBDF>GC@DG2DD=?A/<C?/?00<--00><GD1=DG<@@.<C..0000/0:--..---.-<..0-.--9<000<<0000/0/00000/0...0:/9.---0<0<00...</00000/0
@M03495:530:000000000-LYBTV:1:2109:8557:22501 2:N:0:GCCCAGTG+AATTGCGG
ATATTTTGCCGTTGATAAACCAGCTAATCCTGAAAAAAAAATCAAAGCTAAAAACTACAATGCTAAGACCACGATGTGACTGCTATCAAAGTTAGATATATATGTAAATTATTCATCTGTCAAATCCTAGAATTATATCATACCTGCTCCAGCAATTAATGGTTTAGTGGGTTGTTCACTGTTTCTGAAAAATGAAGATAGTTGTCCAGCTTCCAAAAAGTTTATTGTGTTTTCTAGTGGAGGTCTTGGAA
+
CCCCCFBFFFDAFGGGGGGGGGHHHHHHHHHHHHHHHGGGGHHHHFHEHHGHGHGHHHHHHHHHHHFHFHHHGGHGGFHHEHCGHHHHHHHHHHFHHHHHFHHHGHHHHGHHHHHHHGHHHHHHHHCGHHHHHHHHHHHHHHBGHHHHBCGFFFFGFFGHHGGHHHHHHHGDGGGHGHHGHHHGHHGHHHDGHHFEFHHHGHHHHHFHBFFHHHFC0CHDCGHHHHHHGHHHHF0FGFG.0;EEGE0BFFF
@M03495:530:000000000-LYBTV:1:2109:24073:22504 2:N:0:GCCCAGTG+AATTGCGG
ATATTTTGCCGTTGATAAACCAGCCTCCCTGTGGTCGTTATCTTGCTCCTTCTGTCGTCAACAAATTTACTAATTCCAAAGCTCACATGCTGACAGATCGGAAGAGCGTCGTGTAGGGAAAGAGTGTCCGCAATTGTGTAGATCTCGGTGGGGGGCGGGTCATTAAAAAAAAAAAAAACGGATGACCCGACAGGTGTTGGCTGGCTAGATGAGAATGACATAATGGGAGGGGAGAGACACACTGACGACAG
+
CCCCCFFFFFCCGGGGGGGGGGHHGHHHGHHFHHHHGGGHHHGHHGHHHHHHHHHHGGGHGHHHHHHHHHHHFHHHHHHHHHHHGHHHHHHHHHHHGHHHGGGGHGHGGGGEF?GHGGHHHHHH?B4DBEDCGDHHBF22D222@D0?/?///--9----9.0B0009:-:@-DA---.-...-000/9:---.000;..00.../0.0000000;9000900000./.--;.-...//:/./000..---
@M03495:530:000000000-LYBTV:1:2109:26008:22509 2:N:0:GCCCAGTG+AATTGCGG
ATATTTTGCCGTTGATAAACCAGCTAATCCTGAAAAAAAAATCAAAGCTAAAAACTACAATGCTAAGACCACGATGTGACTGCTATCAAAGTTAGATATATATGTAAATTATTCATCTGTCAAATCCTAGAATTATATCATACCTGCTCCAGCAATCACGACCTGTAATGGTTTAGTGGGTTGTTCACTGTTTCTGAAAAATGAAGATAGTTGTCCAGCTTCCAAAAAGTTTATTGTGTTTTCTAGTGGAG
+
ABBBBFFFFFBAEGFGGGGGGGGGHHHGHFHGHGHGHGGGGHBHHHHHHHHHHHGHHHHHHHHFHHHHGHHHGGHGGHHHFFHFHHHHHHHFGHHHHHHHGHHHFGHHHHHHGGHHHHGHHHBD4FCGHHHHHHHHHHGHHGHHHHFHHEGHFFFHFHHGGGGGHGHEHGHDGAHEGBGHGGGGHHHGHH0=GGGBHFHH.GDGBCBFBC;0C;00GFGFFCCH0:.;.;CFBGGB09BFGGBFBFGG?0.
@M03495:530:000000000-LYBTV:1:2109:12902:22535 2:N:0:GCCCAGTG+AATTGCGG
ATATTTTGCCGTTGATAAACCAGCTAATCCTGAAAAAAAAATCAAAGCTAAAAACTACAATGCTAAGACCACGATGTGACTGCTATCAAAGTTAGATATATATGTAAATTATTCATCTGTCAAATCCTAGAATTATATCATACCTGCTCCAGCAATCACGACCTGTAATGGTTTAGTGGGTTGTTCACTGTTTCTGAAAAATGAAGATAGTTGTCCAGCTTCCAAAAAGTTTATTGTGTTTTCTAGTGGAG
+
@BBBBFFFFFBBGGGGGGGGGGHGHHHHHGFHHHHHHGGGGHHHHHGGHHGHHHGHHGHHHHHHHGHHHHHHGGEGGHHHGFGHHHHHGHB@GHHHHGHHGHHHFGHHHHHHGHHHGHGHHHHHGHFGHHGGHHHHHHHHHHHEHHGHGCFGEFHHFHHGGGGGGHHGHHHFGHHFDGFEDGGGGHBGDHHHGHGHGEHHHHHFDBGHFHHGGGFCGHBGHBCGHCGGG0CC;0BFGGCFF/9BB09B.BE
@M03495:530:000000000-LYBTV:1:2109:21388:22543 2:N:0:GCCCAGTA+AATTGCGG
ATATTTTGCCGTTGATAAACCAGAACCATCCAAAGCTCACATGCTGACAGATCGGAAGAGCGTCGTGTAGGGAAAGAGTGTCCGCAATTGTGTAGAACTCGGGGGGCGCCGGATCATTAAGAAAAAGAAAAAAATACAGAACAAAGGATCGCGAACTCAAAGAATCAAAAAACACATACCTGTCTGATTGTGCGGCGCCAGGAGTATCTCATCTGTCTAACTGGATGGTGCACGTAATAAGCAAATGACGG
+
CCCCCFFFFFCAGCGGGGGGGGHHHHHHHGFHHHHHHGHHH5GFHHHHHHHHHHGGGGHHHGEEEAEAFGHFHHHHFH@E4BGGGEGFHG442BB44B@@>///<--9-:;--999/;///9:B/..9./9.9-./////////./;//;..----:;////9.///9//.-...:://://///;;//////.-----:-...:////;/B/:BB//////////;./////..:..///////////.-
@M03495:530:000000000-LYBTV:1:2109:18431:22544 2:N:0:GCCCAGTG+AATTGCGG
ATATTTTGCCGTTGATAAACCAGAGGACTCAGGCTGGACCAAAGCTCACATGCTGACAGATCGGAAGAGCGTCGTGTAGGGAAAGAGTGTCCGCAATTGTGTAGATCTCGGTGGGCGGCGTATCATTAAAAAAAAAAAAAAAGAGCTGGATATAGGTCGCGCAGGAAGAATGAAAAAGAACGAGCAACCAAGCTCTCACATTCGTGGACGAACTACCTGCATGGTAGATTGTGTGATGTCTGAGGGCGAGT
+
DEDEEFFFFFDDGGGGGGGGGGHHHGFHHHHHHHHHGHHHHHHHHHHHHHHHHHHHHHHHHHHGGGGHGHGGGGGGGHHHGHHHGGHBGBFHGGGGGHHBD2434B44B?F/E?//>/<>//?01>>1<DBGDC@@CD----../:00/.:111<<11-----9-./../<10111..../...--/<.....0<100101:11/...0--<-.00:00./:1.111111<<1<<:111<1111...-<9<
@M03495:530:000000000-LYBTV:1:2109:15595:22554 2:N:0:GCCCAGTG+AATTGCGG
ATATTTTGCCGTTGATAAACCAGCTAATCCTGAAAAAAAAATCAAAGCTAAAAACTACAATGCTAAGACCACGATGTGACTGCTATCAAAGTTAGATATATATGTAAATTATTCATCTGTCAAATCCTAGAATTATATCATACCTGCTCCAGCAATCACGACCTGTTAATGGTTTAGTGGGTTGTTCACTGTTTCTGAAAAATGAAGATAGTTGTCCAGCTTCCAAAAAGTTTATTGTGTTTTCTAGTGGA
+
3AABBFFFFFBBGGGGGGGGGGHHHHHCHGHHHHHHHGGGGHHHHHHHHFHHHHGHHHHHHHGGHHHHHHHHGFFFFGHDFHEFHFFHFHFBFHGFGFGHHHHHGHHHGHHHHHHFHGHHGHHGGHHHHHGHHHGHHHFGHHBGGHHGFHEHHHHFHHHGFGGGHHHGFGFH<GG1GFFHH<FGGHHFHHHHHHHFFFGGGFFGB00;CCBGCGFCCGHFGFHHHHEAEGCFGGGGGGG9CFGFG09CGG0
@M03495:530:000000000-LYBTV:1:2109:19785:22557 2:N:0:GCCCAGTG+AATTGCGG
ATATTTTGCCGTTGATAAACCAGGACTCAGGCTGGACCAAAGCTCACATGCTGACAGATCGGAAGAGCGTCGTGTAGGGAAAGAGCGCCCGCAATTATGTAGGAAGAGGGGGGCGGCGGGGCAGTAAAAAAAAAAAAAGAGAGTAGACAGGGAGCTGTGGTGAATCAATATGTCAGCAGGGTCTAGACGAAATGTGAGCGTGGAACGGATGTCGCCGGGAAAGGAGGAGTCAGGGCGGTCAGACTAAGTAG
+
ABBBBFBFF4AACAADGGGGGCGFHDFHCFHGHGGG22B2GG2AFFHGGHHHG5BGHE53B1EAEGHEEAEE>E12FFAGHHHGH2>/>>EEC//34?444?33300B//</--------;-9.9///999-------.....9/////..9....9//.9.//9/////9///////..-.9.////.--..//:///-..;.//...;-/9...;----.........//;...--;-.9/////99B/
@M03495:530:000000000-LYBTV:1:2109:20686:22563 2:N:0:GCCCAGTG+AATTGCGG
ATATTTTGCCGTTGATAAACCAGCTAATTCCAAAGCTCACATGCTGACAGATCGGAAGAGCGTCGTGTAGGGAAAGAGTGTCCGCAATTGTGTAGATCTCGGGGGTCGCCGGATCATTAAAAAAAAAAAAACGAACTAGCGAACAGTAAGACCGTGATGTGGTACGAGCAGTGACGCAGAGTGTCCGGAACGCGATGGAGAGCGAATGCGGACGTGTGATTACTCGTGATGTCAAGGTAACGTCAGCCAGG
+
CCDDDFFFFFCAGGGGGGGGGGHHHHHHHGHHHHHHHHHHHHHGHHHHHHHHHHGGGGHHHGGGGAEBFGHGGHHHHH@FDFDFGGGGHHHG2@3444B4FF/>E//</?<///<?1@111F1CCC-?@?-.-..-.00/-----/000000/-.../0000/00...--/;0:0..---.00000.-.--..:-:..;::..9---00.:---..;.0000000.:.//0000000;0:0.;..90/.:9
@M03495:530:000000000-LYBTV:1:2109:25153:22564 2:N:0:GCCCAGTG+AATTGCGG
ATATTTTGCCGTTGATAAACCAGTCTCCAAAGCTCACATGCTGACAGATCGGAAGAGCGTCGTGTAGGGAAAGAGTGTCCGCAATTGTGGAGATCTCGGGGGTGGCCGTATCATTAAAAAAAAAAATAACTAAGCATGTTAAGTCATTGTCGTTACGCATGTGAGAAGTAACAACGATGCTGCTACAGAAAGACGAGTAGATGTATTCTTAATCAGTACCGTTCCTATCAGTCACGCTGCACATAGTACGG
+
CCCCCFFFFFCAFGGGGGGGGGHHHHHHHGHHHHHHHHHHHHHGHHHHHHHGGGGAGBFEDEEEGHHHGHHHGHHBFGGHGGGGGHHB413?33B@B1?//>//<00<//0=FDF211?=C<@---<00<00<0/00;0<0:00000000<...:....9.000000/00000::-....0000:0000000//.--..9900000000900;000:000...9/9000900000.9..9/09000:00..
@M03495:530:000000000-LYBTV:1:2109:20974:22566 2:N:0:GCCCAGTG+AATTGCGG
ATATTTTGCCGTTGATAAACCACCCTCCCTGTGGTCGTTATCTTGCTCCTTCTGTCGTCAACGAATTTACTAATTCCAAAGCTCACATGCTGACAGATCGGAAGAGCGTCGTGTAGGGAAAGAGTGTCCGCAATTGTGTAGATCTCGGGGGTGGGCGGGTCATTAAAAAAAAAAAAGAGAAGTAGAAACGAGACGAGGCGTGCGTATGTAAACACAGCTACACAGCGAGATGGATAACGTGGAGCGCGATG
+
BCCBCFFFFFCAGGGGGGGGGGGDGHHGGHFGHHHHGGGHHHHHHHHHHHHHHHHHGGGHGHGGGHHHHHHHHHHHHHHHHHHHHHGHHGHGHHHHFHHHGGGGGHHGGGGEGFHHHGHHHHHH3F3BBFGGGGHGGH<2F22D220?/<D--<-.:-9--.0;0000C@BC-:99..;///://////......-----.-.:...///////...:////;/..----.///////.:9.../-----.
@M03495:530:000000000-LYBTV:1:2109:20082:22594 2:N:0:GCCCAGTG+AATTGCGG
ATATTTTGCCGTTGATAAACCAGCTAATCCTGAAAAAAAAATCAAAGCTAAAAACTACAATGCTAAGACCACGATGTGACTGCTATCAAAGTTAGATATATATGTAAATTATTCATCTGTCAAATCCTAGAATTATATCATACCTGCTCCAGCAATCACGACCTGTAATGGTTTAGTGGGTTGTTCACTGTTTCTGAAAAATGAAGATAGTTGTCCAGCTTCCAAAAAGTTTATTGTGTTTTCTAGTGGAG
+
AABCCFFFFFBAEGGGGGGGGGHHHHHHHHHHHHHHHGGGGHHHHHGHHHHHHHGHHHHHHHHHHHHHHHHHGGHGGHHHHHFHHHHHGHHFHHHHHHHHHHHHGHHHHHHHHHHHHHHHHHHHHGHHHBHHHHHHHHHHHHHHHHHFHHHHGHHHHHHGGGGGHHHHHHHGFHHGHHHGGGGGHHHHHHHHHHHHGHHHHHHEFHHFHHHFHGGHHHHGHHHFHGH.EBFGFFGGGGCFGFFGGGGGGGG
@M03495:530:000000000-LYBTV:1:2109:4208:22597 2:N:0:GCCCAGTG+AATTGCGG
ATATTTTGCCGTTGATAAACCAGCTAATCCTGAAAAAAAAATCAAAGCTAAAAACTACAATGCTAAGACCACGATGTGACTGCTATCAAAGTTAGATATATATGTAAATTATTCATCTGTCAAATCCTAGAATTATATCATACCTGCTCCAGCAATCACGACCTGTAATGGTTTAGTGGGTTGTTCACTGTTTCTGAAAAATGAAGATAGTTGTCCAGCTTCCAAAACGTTTATTGTGTTTTCTAGTGGAG
+
>AABBFFFFFBB?E4GGBGFGGGAGGGHHFGGCGBHGCGGGHFGHBEBGF5GFHFHHHHHHHFHHGHHHHHHGEEE1BFGFGFFFFHHFFH4FF4GHHFHGHFH4FFHHHHHFFGEGHHHFFFHHHEFGGFFHHGFGHGHHHGCDG0GHHFH0GGGEHHGD?CGHDFGHGFGFHHFGFCAEFCGHFDGHHFGFG0DGHGHCFGDBGGHHHCGFGBF0::CC0/000..-9;FEGEBBC/9CF0BBBF0A0;
@M03495:530:000000000-LYBTV:1:2109:10428:22598 2:N:0:GCCCAGTG+AATTGCGG
ATATTTTGCCGTTGATAAACCAGCTAATCCTGAAAAAAAAATCAAAGCTAAAAACTACAATGCTAAGACCACGATGTGACTGCTATCAAAGTTAGATATATATGTAAATTATTCATCTGTCAAATCCTAGAATTATATCATACCTGCTCCAGCAATCACGACCTGTAATGGTTTAGTGGGTTGTTCACTGTTTCTGAAAAATGAAGATAGTTGTCCAGCTTCCAAAAAGTTTATTGTGTTTTCTAGTGGAG
+
BBBBBFFFFFBBGGGGGGGGGGHHGHHHHHHGFBGHHGGGGHHHHHHGHHHHGHDHHHHHHHGHGFHHHEGHGGGGHHHHHHHHHHHHHHHHHHHHHGHHFHHHHHHHHHHHHHHGGHHHHHHHGFHGHHDGHHHHHGHHHHHHHHHHGHHHHHHHGHHGGGGGHHHGHHHGHHHHDGHHDGGGHHHHHHHHGHGFHHHGFGGBGHBCBCCFFGFFHHFHHHFGBFEAEFGFGGGGFGFGGGGGGGFGGGG
@M03495:530:000000000-LYBTV:1:2109:25489:22608 2:N:0:GCCCAGTG+AATTGCGG
ATATTTTGCCGTTGATAAACCAGTCAGGAGTCCAAAGCTCACATGCTGACAGATCGGAAGAGCGTCGTGTAGGGAAAGAGTGTCCGCAATTGTGTAGATCTCGGTGGTCGCCGTATCATTAAAAAAAAAAAAAAAGAAAATACAATGCCACGGTACTAGATAAACATTGCTACTAATGTCCTATCGTAAATAAGAGTCTTCAGATGATCTGTGAACCAGCAGCACCGTTATACTATGTATGAGAACACATA
+
DDCDDFFFFFDBGGGGGGGGGGHHHHHHHGHHHHHHHHHHHHHHGHHHHHHGHHHHFGGGHHHGEGFEEEGHHGHGHFHH@F4BDEGGGFGFFF?4D@4B4BCF/?E/3>/?///0BGFH33BBB/>B/A---<-<..//00000:00000--..<0:00<0:00000000<0::00:0000000./...00000:0000:00000<::B000000<.../<<.<.-....000000<0000:00<//.00
@M03495:530:000000000-LYBTV:1:2109:18465:22615 2:N:0:GCCCAGTG+AATTGCGG
ATATTTTGCCGTTGATAAACCAGGGACTCAGGCTGGTCCAAAGCTCACATGCTGACAGATCGGAAGAGCGTCGTGTAGGGAAAGAGTGTCCGCAATTGTGGAGAGTACGGGGGTCGCCGTATCATTAAAAAAACAACTTACATCTACAACCAGCCGGGCTGACCTGTCTCAATGAACTCACGGGGCATAGCGCGGGGCATAGAAATCTGCATTGCTACTACGGAACATGCGCACTGAGCAACCGAGACTCC
+
AAAAAFFFFFBBGGGGGGFFGGGFGFGHHHHHHHH2BEGEFFFGGHHHGFGGHHFHHHHF3GEEGGAFFFAEEEEBBFFEFGHHHF4F@BFEC/>EB3B?/3/3/343?<//<//>/?///0>=1<111<1--.<../0<000000;0;/...::-----.9//0/;/0;;C000000;0/..----.///------9-.//////9;;////9///////....-.///..---//////..---9./9/
@M03495:530:000000000-LYBTV:1:2109:5542:22627 2:N:0:GCCCAGTG+AATTGCGG
ATATTTTGCCGTTGATAAACCAGCTAATCCTGAAAAAAAAATCAAAGCTAAAAACTACAATGCTAAGACCACGATGTGACTGCTATCAAAGTTAGATATATATGTAAATTATTCATCTGTCAAATCCTAGAATTATATCATACCTGCTCCAGCAATCACGACCTGTAATGGTTTAGTGGGTTGTTCACTGTTCCTGAAAAATGAAGATAGTTGTCCAGCTTCCAAAAAGTTTATTGTGTTTTCTAGTGGAG
+
>>AAAFFBFFB2EAGGGGCGFGHHHHHHHHHCHHHFHGGGGHFHFHHGGHHFHHGGHHHHHHCGHHEFHHEHGGH1EGGFGFFHFHHHHHB@FGGGHHGHHHHHFHHHGHGHHGHBFHGHFHGFF33FGGHHHHHHHHEFHFHFFFFFHHHHHHHHHHHGECCFH<GGHHHFGGFFGBHEEGCGHFHHHHHHBDGFHGFGGAGHGHHGHHHHHHFGHGFECHGHFHGG?BBFFFBFBFB/C/;00F0C.9E
@M03495:530:000000000-LYBTV:1:2109:15172:22636 2:N:0:GCCCAGTG+AATTGCGG
ATATTTTGCCGTTGATAAACCACCCTCCCTGTGGTCGTTATTTGCTCCTTCTGTCGTCAACGAATTTACTAATTCCAAAGCTCACATGCTGACAGATCGGAAGAGCGTCGTGTAGGGAAAGAGTGTCCGCAATTGTGTAGATCTCGGGGGGCGGCGGATCATTAAAAAAAAAAAAAAGATAGAAGAGCGCAGTAGCTATGCAAGGAAACAATAAAACACGAAGAAGTAACGAAGTCACGGACAGGTCAAGA
+
BCCCCFFFFFCBGGGGGGGGGGGGGHHGGHHHHHHHGGGEHHHHHHHHHHHHHHHGGGHGHGGGHHHHHHHHHHHHHHHHHHHHHHHHHHHHHHHHHHGGGGGHHGGGGGGGFHHHGHHHHHHGH3DGGGGGGHHDDC22@222@GE/@---9-<<-9-9.0<00<<B;FFAC9<-<..00<<000./----.00<00000000..:///.000000...-...//0000.....000..---..00000<
@M03495:530:000000000-LYBTV:1:2109:11971:22667 2:N:0:GCCCAGTG+AATTGCGG
ATATTTTGCCGTTGATAAACCAGCTAATCCTGAAAAAAAAATCAAAGCTAAAAACTACAATGCTAAGACCACGATGTGACTGCTATCAAAGTTAGATATATATGTAAATTATTCATCTGTCAAATCCTAGAATTATATCATACCTGCTCCAGCAATCACGACCTGTAATGGTTTAGTGGGTTGTTCACTGTTTCTGAAAAATGAAGATAGTTGTCCAGCTTCCAAAAAGTTTATTGTGTTTTCTAGTGGAG
+
>1>>AFFB1FDA1EGGCBGFFGHHFG1GH3DGFFHCFEC/AF1AABB0GFFEAEEBGHHHGHHHFFFHFBGHAEEFGGFHHHFFEGHFBHHGHHFGGHHHFHHHGFGFGEGFGDHHHGFDDFGDFHHGHGGGGEFGFFGHFGFGFHAFDGCG0GCGH11CB<<ACGH1FFGFB0FGDGHGCGCCAHHHFFHGHGBGGHFG.CDG0CGGCFC0GHF00CGGCB/000C?CFBFB00;00:BC/0;BB0CA0.
@M03495:530:000000000-LYBTV:1:2109:20133:22668 2:N:0:GCCCAGTG+AATTGCGG
ATATTTTGCCGTTGATAAACCACCCTCCCTGTGGTCGTTATCTTGCTCCTTCTGTCGTCAACTTACTAATTCCAAAGCTCACATGCTGACAGATCGGAAGAGCGTCGTGTAGGGAAAGAGTGTCCGCAATTGTGGAGATCTCGGTGGGCGCCGGATCATTAAAAAAAAAAAGAGAGGAGGATGAGAGATTGGAGGGTGGCGGAGGGAAGAGGAGAGATGAACACGTTGAGAGAACACGCTGTACTGGGGTG
+
CCCCCFFFFFCAGGGGGGGGGGGGGHHGGHHGHHGHGGGHHHHHHHHHHHHHHHHHGGGHGHHHHHHHHHHHHHHHHHHHHHHGHGHHHHHHHHHHGGGGHHHFGGGEGFGHHGHHHHHH?FBBBEDCFGHHDH/2?222@>@C?CF//</<@--.-<0=0=<0<C@@-@-..//...:../;0000.000.0/.-99-.----9-...:9......000000/9....0.0.00/;;-...0;900.-.:
@M03495:530:000000000-LYBTV:1:2109:17342:22669 2:N:0:GCCCAGTG+AATTGCGG
ATATTTTGCCGTTGATAAACCAGTCTCCAAAGCTCACATGCTGACAGATCGGAAGAGCGTCGTGTAGGGAAAGAGTGTCCGCAATTGTGTAGATCTCGGGGGTCGCCGGATCATTAAAAAAAAAAAAAAAAAGAACCGAGGGAGGAGGGCGGGGAGGCTGTGGGCAGGAATAAGTGAAGGTGGTATAATGAACATGCAGTATGGTCAGCTGGAGATGGCGCGAGGGTAGGATGCGCATGGGGAGACGGCAG
+
CCDCDFFFFFECGGGGGGGGGGHHHHHHHHHHHHHHHHHHHHHHHHHHHHGGGGGHHHGGGGGGHHGHGHHHHHHDG5DGFGGGGHHG4?4344BFFGF/>E//</?///?/?FD1=FFGGFA?C<:-----..</.-----..-...-.-<-----9<..//../.-./<0111:111000..11111111111<0011111/111/010:.:0/00/-.-----./..:10/-.-....9.-....---
@M03495:530:000000000-LYBTV:1:2109:6497:22673 2:N:0:GCCCAGTG+AATTGCGG
ATATTTTGCCGTTGATAAACCAGCTAATCCTGAAAAAAAAATCAAAGCTAAAAACTACAATGCTAAGACCACGATGTGACTGCTATCAAAGTTAGATATATATGTAAATTATTCATCTGTCAAATCCTAGAATTATATCATACCTGCTCCAGCAATCACGACCTGTAATGGTTTAGTGGGTTGTTCACTGTTTCTGAAAAATGAAGATAGTTGTCCAGCTTCCAAAAAGTTTATTGTGTTTTCTAGTGGAG
+
AABABFFFFFCBGGGGGGGGGGHHHHHHHHHHFHHHHGGGGHGFHHHHHHHGHHGHHHHGFHHGHHHHHGGHGGHFHHHHBFHFGFHHHHHHHHHHHHHGHHHHHHHHHHHHHHHHHHHHHHGGHHHHHHGHHHHHHHHHHHHEHHEHGHHGHHGHHGHFGGGGHHHGGHHGHFHHGHGFAFGGHHHGHHHHGHHHHEHHCCGH0CGHFHHEGHG0CFCFHHHFGBG?CFGGGGFEFGGGGGGGGGGGEF.
@M03495:530:000000000-LYBTV:1:2109:19342:22675 2:N:0:GCCCCGTG+AATTGCGG
ATATTTTGCCGTTGATAAACCAGGACTCAGGCTGGACCAAAGCTCACATGCTGACAGATCGGAAGAGCGTCGTGTAGGGAAAGAGTGTCCGCAATTGTGTAGATCTCGGGGGTCGGCGTATCATTAAAAAAAAAAAAAAAGAAGATACTCGTGGGAAAGGTACGACGTTACGACTGCAGGAAAGGGAAGCCTGTGAGTGCGGATATGGATTCAGAGTGCACGGTGGAACAGGGAGGAGGAGGGTCAAGGTA
+
CCCDDFFFFFCBGGGGGGGGGGHGHHHHHHHHHHGGHHHHHGGHHHHHHHHHHHHHHHHHHGGGGHHHGGGGEEGHHHGHHHHHHFG4BEFGGGGHHHH2?3444D?FG//C//>/<///>0<FF11><DCAD?@-:---...<0:11109...-.0...011...--./....../00..//:...<...0.0011<01----.111110011101:<10.-.<..00/:....9.<.<..-./<0000<
@M03495:530:000000000-LYBTV:1:2109:9683:22686 2:N:0:GCCCAGTG+AATTGCGG
ATATTTTGCCGTTGATAAACCAGCTAATCCTGAAAAAAAAATCAAAGCTAAAAACTACAATGCTAAGACCACGATGTGACTGCTATCAAAGTTAGATATATATGTAAATTATTCATCTGTCAAATCCTAGAATTATATCATACCTGCTCCAGCAATCACGACCTGTAATGGTTTAGTGGGTTGTTCACTGTTTCTGAAAAATGAAGATAGTTGTCCAGCTTCCAAATAGTTTATTGTGTTTTCTAGTGGAG
+
BBBBBFFFFFBAEGGGGGGGGGHGHHHHHGHHHHHHHGGGEH3GHHHGGHHHHHGGHHHGHHHHHHGHEGHHEFHEGHHGFBFHHHGHGHFGHHHHHHHHHHHHHHGHHHHHHHHHHGHFFHHGHGCGHHHGHHHHHHHGHHHHFHEGHHHHFHHHFHHGCDGGHHHBGFHGHHHH>FGEAFGGHHHHHHHHGHHHHHHGHHHGFFBGCGFGFC0CFCCGHHHGHH0;BFFFGGFGGGGGGGGGGGFG?0.
@M03495:530:000000000-LYBTV:1:2109:14976:22721 2:N:0:GCCCAGTG+AATTGCGG
ATATTTTGCCGTTGATAAACCACCCTCCCTGTGGTCGTTATCTTGCTCCTTCTGTCGTCAACGAATTTACTAATTCCAAAGCTCACATGCTGACAGATCGGAAGAGCGTCGTGTAGGGAAAGAGTGTCCGCAATTGTGTAGATCTCGGGGGTGGCCGTGTCATTAAAAAAAAAAAACAATAATAAGACGAGTTGGAATACGGGATCAGTGCAGTATGTCAGAACTCTAATCACGAGGTTAAGCACGACACC
+
CCBCCFFFFFDCGGGGGGGGGGGGGHHGGHHHHHHHGGGHHHHHHHHHHHHHHHHHGGGHGHGGGHHHHHHHHHHHHHHHHHHHHHHHHHHHHHHHHHHHGGGGGHHGGGGGGHHHHGHHHHGHDFBDGFGGGGHHFF@2FD2>@2=C//@---..<<-.<G0<C0:0<-A--99-.9.000000:00.--..0000000..<<...0000000000000000/0:0<00000..--./00000<-.--<.
@M03495:530:000000000-LYBTV:1:2109:7915:22730 2:N:0:GCCCAGTG+AATTGCGG
ATATTTTGCCGTTGATAAACCAGGACTCAGGCTGGACCAAAGCTCACATGCTGACAGATCGGAAGAGCGTCGTGTAGGGAAAGAGTGTCCGCAATTGTGTAGATCTCGGTGGGCGCCGGATCATTAAAAAAAAAAAAAAAGAGACGTGAGGATGGAGAAGACGCACGAGTGACACACACAAAAGATGTGACAGTGATGTCAAGAGAACAATGCAACAGACTGAGTGGTAGCATAAGATAGTCGCAGAGCAT
+
DCCCDFFFFFCCGGGGGGGGGGHGHHHHHHHHHHGHHHHHHHHHHHHHHHHHHHHHHHHHHGGGGHHHGGGGEGGHHHGHHHHHHBE4FHGGGGGHHHHBB34BBB40F/?E///////<//@@H21?11<<C--<----.9///......:/:.//:./0<.-<--.-..0000/......./.0000000000000000:00./00//000<00://.0000<0.00000<000000000.--.-./00
@M03495:530:000000000-LYBTV:1:2109:27054:22739 2:N:0:GCCCAGTG+AATTGCGG
ATATTTTGCCGTTGATAAACCAGCCTCCCTGTGGTCGTTATCTTGCTCCTTCTGTCGTCAACGAATTTACTAATTCCAAAGCTCACATGCTGACAGATCGGAAGAGCGTCGTGTAGGGAAAGAGTGTCCGCAATTGTGTAGAGCGCGGTGGGCGCTGTATGTTTAGAAAACAAAAAAACATTACCACGATTGACTTGTCGCAGATTACAAAAGCCATCGCGAGACAACACATACGAGGCGCTAGCGTTCTC
+
?AAABFFFFFBAGEGGFGGGGGAGGGFFGHGHHGBFFFGHHFGHHGHHFGHHFFHEEGFEEHGGEEGGFGHHGHHHF555FBGFHHGFGHHH4FGBBBFGAEFE1FGEGGEEEFFGHEFE?FGFF33BBECFCGHHHH22F2>2//<<</C-.---<.000000<0000//;..:.--.90000000.-...90;000;..-.-0//////./...//..----.....9.///...--9---./-..9./
@M03495:530:000000000-LYBTV:1:2109:15098:22763 2:N:0:GCCCAGTG+AATTGCGG
ATATTTTGCCGTTGATAAACCAGTCAGGAGTCCAAAGCTCACATGCTGACAGATCGGAAGAGCGTCGTGTAGGGAAAGAGTGTCCGCAATTGTGTAGATCTCGGTGGTGGCCGGATCATTAAAAAAAAAAACAAAAGAAAATAAGGAGTTGGGGTCGGTAGACTAACACAAAGAAAAGGAGGATCGACATGGACTGTGTAGCTGCATGACGCAGCTTGTCCAGTCTAGCGAGTACGGACAACGGGGTCGCT
+
BCCCCFFFFFBAGGGGGGGGGGHHHHHCBFGHHHHHHHHHHHGHHHHGBFFGGHHHGGGGHHHGGGEEFGHHHGHHHHGHBGBFGE/EGGBGFGBF3@44@FFF/E///?00/////BB3?3332//<@<-...00>.0/<000000.//00<-..--:.:00000000.9.//.///./...//..-..0/0:0.000000000/0000..---/09.0009000900-9--.0.;.--..--.-9.--.
@M03495:530:000000000-LYBTV:1:2109:16361:22819 2:N:0:GCCCAGTG+AATTGCGG
ATATTTGCCGTTGATAAACCAGGACTCAGGCTGGACCAAAGCTCACATGCTGACAGATCGGAAGAGCGTCGTGTAGGGAAAGAGTGTCCGCAATTGTGTAGATCTCGGTGGTCGCCGGATCAGTAAAAAAAAAAAAAAACAAAGTATCGGAGCGACGCGTGTGATGTAGTAGAGAGAGATCGGTAACATGTCTGAAGACGGTGTGTAGAGTCGTCGGCTGAGTAATGCTCTACTAACAGGTGACGAATAGA
+
BCCCCFFFFCCCGGGGGGGGGGGHHHHHHHHHHGHHHHHHHHHHHHHHHHHHHHHHHHHHGEFGHHGGEGGEGGHHHGHHHHHHBFBBGGGGGGHHFF2BF44DE4EF/<//3//<////<F2D2>2@><DCCG-<---...:/0990.-:-------:--.:000;00900000....00.:;..0900000:00009.......00;000-9.---.-..00090000000000000.;000..-9.00
@M03495:530:000000000-LYBTV:1:2109:15043:22870 2:N:0:GCCCAGTG+AATTGCGG
ATATTTTGCCGTTGATAAACCAGGGCATCGGCTGTTTTCTCCAAAGCTCACATGCTGACAGATCGGAAGAGCGTCGTGTAGGGAAAGAGTGTCCGCAATTGTGTAGATCTCGGGGGGCGCCGCGTCCTTAAAAAAAAAAAAAGTGGAGCGAAGGTGAGAGGGGGAGTGAGCGCCGTAGAATGACGACATAGATTGATTGGGACTGACGCAGACGCAGACCGAGTCACAGCACGAGCATACTGTCATGTGAG
+
BBCCDFFFFFDBGGGGGGGGGGHGGGGHHGGGGGHHHHHHHHHHHHHHGHHHHGHHHHHHHHHGHGAF?GHHGGGGGGGHHHGGHHHHHBG4BGEFCGGFFGF??E444B4BF/>@--------;--.;0:0BB;@;-9@--.0000./----.:00.00..----..000----9...00000..--.9000000000...9..00..---.-----..--;./0000./.-.---0000000000;000
@M03495:530:000000000-LYBTV:1:2109:11093:22874 2:N:0:GCCCAGTG+AATTGCGG
ATATTTTGCCGTTGATAAACCACCCTCCCTGTGGTCGTTATCTTGCTCCTTCTGTCGTCAACGAATTTACTAATTCCAAAGCTCACATGCTGACAGATCGGAAGAGCGTCGTGTAGGGAAAGAGTGTCCGCAATTGTGGAGATCTCGGTGGTCGGCGGATCATTAAAAAAAAAAAAAACATAAGATACTGGCGTAGGAGACGAGAGAGAGAATACATGTGAGGTGAGTGAGATAGGAGGGTGGAAGCAGTC
+
CCDECFFFFFDCGGGGGGGGGGGGGHHGGHHHHHHHGGGHHHHHHHHHHHHHHHHHGGGHGHGGGHHHHHHHHHHHHHHHHHHHHHHHHHHHHHHHGHHHGGGGHHGGFGGEEFGHHGHHHHGHBD?DFGGGGGHHGF/2/222D2=F/<A/1<-<<----:<CC:110<@-<A<---..011<1111110.-.--.:<..<--.-.....00100111::<./<1.10:01111/</.-.<-.</.0/10
@M03495:530:000000000-LYBTV:1:2109:19130:22898 2:N:0:GCCCAGTG+AATTGCGG
ATATTTTGCCGTTGATAAACCAAAGCTCACATGCTGACAGATCGGAAGAGCGTCGTGTAGGGAAAGAGTGTCCGCAATTGTGTAGAACTCGGGGGGCGCCGGATCATTAAAAAAAACAAAGAAATCGAGAATGACGGAGGCACCGACCGAACACTATCCAGATACTCCGACCCACGTGCGGCGATAGAGTCCGAGTCACACGAGAGTGTAGTGGAGGATGCGGCGCGTGCATATGCATGACGGGGGTGACA
+
CCCCCFFFFFBAGFGGGGGGGGHHHGHHHHADBFGHHHHHHHHHGEGDFHEEFFGEEHGHHGFHHHGHBB5@FEGGFGHEF4?B344BB3?A/><-;------A-.;B0CBB/-9DAEA;//;/;/...;./9//:-..-....----;----//:;///////////:----..-:..---9--.;/////..-.////9-;-.-9//////./..9///--------.9///://9///.------.//
@M03495:530:000000000-LYBTV:1:2109:26241:22903 2:N:0:GCCCAGTG+AATTGCGG
ATATTTTGCCGTTGATAAACCAGCTAATCCTGAAAAAAAAAATCAAAGCTAAAAACTACAATGCTAAGACCACGATGTGACTGCTATCAAAGTTAGATATATATGTAAATTATTCATCTGTCAAATCCTAGAATTATATCATACCTGCTCCAGCAATCACGACCTGTAATGGTTTAGTGGGTTGTTCACTGTTTCTGAAAAATGAAGATAGTTGTCCAGCTTCCAAAAAGTTTATTGTGTTTTCTAGTGGG
+
AA3ABFDFFFBAGGFGGGGFGGHHHHHHHFHFEFHDGGGGGGHCHGFF2FGGFHHGFFEHHHGGFGHFHHFHHGGFFHFHFEGFHHF3FGHHFBGFHHHGHGHHHGGHFHHHHGHFHHHFHGGHFHHGHHHHHHHHHGHHHHHFFHHHFFGHGEFGH22GDFCFDF?DGHHHHBGFGFDFEGGCDHFGHFHHHFGDDGHFHFFGFHFHHFCGCGHH00GCGH;C9B0C.90CBBFGGGFBFFFGGEGGFF.
@M03495:530:000000000-LYBTV:1:2109:4937:22910 2:N:0:GCCCAGTG+AATTGCGG
ATATTTTGCCGATGATAAACCAAAGCTCACATGCTGACAGATCGGAAGAGCGTCGTGTAGGGAAAGAGTGCCCGCAATTGTGTAGATGTCAGAGGACGGCGGATGATTGAAAAAAAGAAAAATATTGCTCTGCATTGCAACGGCACCGTGGATCGCTTCAGGATGTAACATATACGAAGCTGAACAGATGTCACGAGATAGTAAGCCACGATAGCTAGCCAGGCGGGACGACTTGAGCGGACGAATACATG
+
AAAA1F331DD11AAAB3F1GEGH0E1BGHGBGC1E10GF0GBC?///BG0EAEEAEG0A1AFHGAC0BB1BBB>E@>@D2@B212B22@2111/0////<////1>2111110/A/?0<000111>=1>1>1111>1111<---<.-..:.:0;....000/0//00;000000.;..-0900/0//909000-----//9/////-------///////-;-----;-----////---9----9////
@M03495:530:000000000-LYBTV:1:2109:16163:22931 2:N:0:GCCCAGTG+AATTGCGG
ATATTTTGCCGTTGATAAACCAGCTAATTCCAAAGCTCACATGCTGACAGATCGGAAGAGCGTCGTGTAGGGAAAGAGTGTCCGCAATTGTGTAGATCTCGGTGGTCGCCGGATCATTAAAAAAAAAAAAAGGTATGAAGGGGAGAAAGCGTGGCATACGAGAGCTGTAGTGACATGAGATGTGAGTCCATAAGGACAGGTGCGGTATACACGAGTCAGTGGCGTATAGCGATAGGTGTCCTGGTGCGAGG
+
CDDDDFFFFFCCGGGGGGGGGGHHHHHHHHHHHHHHHHHHHHHHGHHHHHGHHHGGGGHHHGGGGEGBGHHGHHHHHHDGDFGGGGGGHHHFBB3@@4GGHG>EE/3///</<?/BFB3DGFFDB/@DG--.<<00<0000.-.:..00/...--/000...<-.000000/0000<0000000000000000000./..0:0--...0000.--./0:00/.-.-.:0:--.../00<00<0/0/0-.-<
@M03495:530:000000000-LYBTV:1:2109:5366:22951 2:N:0:GCCCAGTG+AATTGCGG
ATATTTTGCCGTTGATAAACCAGGGACTCAGGCTGGACCAAAGCTCACATGCTGACAGATCGGAAGAGCGTCGTGTAGGGAAAGAGTGTCCGCAATTGTGTAGAGCTCGGGGGGCGCCCGATCATTAAAAAAAAAAAAAGAAAAAATAATGCTGGGTGTAGGAACACGAGGACAATGACGTAGATTAATATCAGATGCGCATACGGAGAGACTCACAATTATGATCGTACAATAGTTAGCTGTAATAAGTG
+
?AABCFFFFFCBGGGGGGGGGGHGGGGHHHHHHHHGHHHHHHHHGHHHHHHHHHHHHHHFHHGGGGHHHGEGGEEHFHHGFHHHHH@FBFGGGGGGHHFF2?B43433?E/>/--9---:---;000::BBA-@9=B>-.9./9.-.000009:0./.9:00:0.//.----.;90000....900:000:0000000-.-:.0....-../00000009090900./...09000000009000000000
@M03495:530:000000000-LYBTV:1:2109:5695:23013 2:N:0:GCCCAGTG+AATTGCGG
ATATTTTGCCGTTGATAAACCAGCTAATCCTGAAAAAAAAATCAAAGCTAAAAACTACAATGCTAAGACCACGATGTGACTGCTATCAAAGTTAGATATATATGTAAATTATTCATCTGTCAAATCCTAGAATTATATCATACCTGCTCCAGCAATCACGACCTGTAATGGATTAGTGGGTTGTTCACTGTTTCTGAAAAATGAAGATAGTTGTCCAGCTTCCAAAAAGTTTATTGTGTTTTCTAGTGGAG
+
?1A??3B3DFD1A11F3GBFGCGF1A1AF33GA1B100A/E0FAFG1CBF1B1BEFHBFHHEHFFFHHHGFHEGCB012@BE0F12B2GBFG2BFFGGHHEGFF2FGHHFGBGHDDHHHF2DBFBGF>G1EBGHF2GHHGGB>GF1CHHHBCBFHHFCGCC@CCF<FD1G11<?FGFFHGGGG<.>1=GGDFDG0DDGH<GHGH0G;CCGGHFCBG0//;00/00C;ACF0BFF;B9C9:BFGG00CF.0:
@M03495:530:000000000-LYBTV:1:2109:17222:23019 2:N:0:GCCCAGTG+AATTGCGG
ATATTTTGCCGTTGATAAACCAGCTAATCCTGAAAAAAAAATCAAAGCTAAAAACTACAATGCTAAGACCACGATGTGACTGCTATCAAAGTTAGATATATATGTAAATTATTCATCTGTCAAATCCTAGAATTATATCATACCTGCTCCAGCAATCACGACCTGTAATGGTTTAGTGGGTTGTTCACTGTTTCTGAAAAATGAAGATAGTTGTCCAGCTTCCAAAAAGTTTATTGTGTTTTCTAGTGGAG
+
AABCBFFFFFCBGGGGGGGGGGHHHHFHHHHHHHHHHGGAEHHGHHHFHHHHGHGHHFHHHHHHHHHHGHHGGGHE?GHFHEGFFHHHHGHHGHHHGHHGGHHHFHHHHHHHHHHHHHHHHHHHHHFHHHHHHHHHHHGHHHHFFHHHHFHHHHHHHHHGGGGGGHHHHHHHHGHHFFGGAFGGHHGFHHGHFGHHHHHHGHHHGHFCCFHHHHH0CCHGHHFCCGGEGFFFGGGGGFGGGGGEBBFFAFE
@M03495:530:000000000-LYBTV:1:2109:25525:23034 2:N:0:GCCCAGTG+AATTGCGG
ATATTTTGCCGTTGATAAACCAGAACCATCCAAAGCTCACATGCTGACAGATCGGAAGAGCGTCGTGTAGGGAAAGAGTGTCCGCAATTGTGTAGATCTCGGTGGTCGCCGGATCTTTAAAAAAAAAAAACAGATATACCTAATGCAAGTCGGGATAATTAAGGACCGACGAGCAGTGAGCAGCATAGAGGAGAGTCACACGGTTAGCGTACGTATGGCATGGGACATAATGGATAGTCGGGTGTAGGTGC
+
ABBBCFFFFFDBGGGGGGGGGGGGFGDGHHHCFHHHHGHHHHHBHGEGHHEFHHGCGGHH2EE1AAEGHHHGFF1GFH@F4BGECECEGHGH?4@44BFFFF?/A>?>/<E////23D33DDBB</<--<..//00000000<000000<0.---./00000000..--;--C--/000000//.0090;/.9..00090;-;:...0:..--/00//./0.../..000000000000;--.--000;00
@M03495:530:000000000-LYBTV:1:2109:25062:23089 2:N:0:GCCCAGTG+AATTGCGG
ATATTTTGCCGTTGATAAACCACCCTCCCTTGGTCGTTATCTTGCTCCTTCTGTCTTCAACGAATTTACTAATTCCAAAGCTCACATGCTGACAGATCGGAAGAGCGTCGTGTAGGGAAAGAGTGTCCGCAATTGTGTAGATCTCGGGGGTGGGCGTGTCATTTAAAAAAAAAAAAATAAAACGTGCAAGTAGGAGGCTAAGTGAGGACAACTGGTGGTGGACGACGAGTCTGTCGAGCATCAGTGTGATG
+
BCBCCFFFFFCBGGGGGGGGGGGGGHHGGHHHHHHGGGHHHHHHHHHHHHHHHHHHHHHHHGGGHHHHHHHHHHHHHHHHHHHHHHGHHHHHHHHHHHHGGGGHHHGGGGGGHHHHGFHHHEGEG4FGGGCCGHH3G22@22>@2=?/><-<--.<--<<1:1<<<1<GEC-@<A--.01110-....1011100/...00:<<B0.0./..0//1/...<.0--9---.<11:1..-.-000:1111<<1
@M03495:530:000000000-LYBTV:1:2109:10881:23141 2:N:0:GCCCAGTG+AATTGCGG
ATATTTTGCCGTTGATAAACCACCCTCCCTGTGGTCGTTATCTTGCTCCTTCTGTCGTCAACGAATTTACTAATTCCAAAGCTCACATGCTGACAGATCGGAAGAGCGTCGTGTAGGGAAAGAGTGTCCGCAATTGTGTAGATCTCGGTGGTCGCCGGGTCATTAAAAAAAAAAATAAAGTAAAAAGATGGAGAGTGGGGCGACAGAAAAAAAGAAAGTGCTAGGGTGAGAGGAGCGAAAGAACGTGGGTT
+
CCCCCFFFFFCAGGGGGGGGGGGGGHHGGHHHHHHHGGGHHHHHHHHHHHHHHHHHGGGHGFGGGHHHHHHHHHHHHHHHHHHHHHHHHHHHHHHHHHHHGGGGHHHGGGGEGFGGHGHHHHGHBFBDDFGGGGHFHG=DB22D@2@/?CD<1</.---<<<0<<0<0<?@-;?-.0000000000..000//0.00..-.-----/00/.--.../9:0:000../...00..99----././:...9..
@M03495:530:000000000-LYBTV:1:2109:8266:23169 2:N:0:GCCCAGTG+AATTGCGG
ATATTTTGCCGTTGATAAACCAGCTAATCCTGAAAAAAAAATCAAAGCTAAAAACTACAATGCTAAGACCACGATGTGACTGCTATCAAAGTTAGATATATATGTAAATTATTCATCTGTCAAATCCTAGAATTATATCATACCTGCTCCAGCAATCACGACCTGTAATGGTTTAGTGGGTTGTTCACTGTTTCTGAAAAATGAAGATAGTTGTCCAGCTTCCAAAAAGTTTATTGTGTTTTCTAGTGGAG
+
3AABBFFFFFBAGGGGGGGGGGHHHHHHHHHHHHHHHGGGGHHHHHGHHHGHHGGHHHHHGHHHFGHHHHHHGGHGHHHHFHHHHHGHHHHFHHHHHHHHHHHHHHHHHGHHHHHHHHHHHHGHHHHHHHHHHHHHGHFHHHHGHHHHHHGHGHGHHHHGDGGGGHGGHHGFGFHHGHGHGGGGHHHGHHDHFHHHH<GGHHHHHHHHGGHBHHHGGFFHEGGGHGEGGGGGGGGGGGGGFFBFBFFG?B.
@M03495:530:000000000-LYBTV:1:2109:17846:23175 2:N:0:GCCCAGTG+AATTGCGG
ATATTTTGCCGTTGATAAACCAGCTAATCCTGAAAAAAAAATCAAAGCTAAAAACTACAATGCTAAGACCACGATGTGACTGCTATCAAAGTTAGATATATATGTAAATTATTCATCTGTCAAATCCTAGAATTATATCATACCTGCTCCAGCAATCACGACCTGTAATGGTTTAGTGGGTTGTTCACTGTTTCTGAAAAATGAAGATAGTTGTCCAGCTTCCAAAAAGTTTATTGTGTTTTCTAGTGGAG
+
A@>AA3BDFFD>AE1FGGGGGGHHHBGH1DGDHHHGCEEAEGBEGH1BGFHEG1/AFGHHHEFHHHGHF0GHE///0BFD2DGFH@0EFGGG2G2BFFDH2GDFBGGHFHGG>BGHFFG2FGD1FE1FGGFDHHHHFH2DGHHFD<BFG1BFBG0DBFCCCCGAFGEFHHD<F0<F1FGA.FCAFFD<DH<D0==D0<<D..<<DGBCG0;0;;00;CG0G0CFC0GGB0;CFBFBFGF/C/F00CFFG0C
@M03495:530:000000000-LYBTV:1:2109:15968:23238 2:N:0:GCCCAGTG+AATTGCGG
ATATTTTGCCGTTGATAAACCAGCCTCCCTGTGGTCGTTATCTTGCTCCTTCTGTCGTCAACGAATTTACTAATTCCAAAGCTCACATGCTGACAGATCGGAAGAGCGTCGTGTAGGGAAAGAGTGTCCGCAATTGTGTAGAGCTCGGTGGGGGCCGTGTTATTAAAAACAAACAATAAGAAGGTGTCAGATTGTGGAGTTGGATGAGATATCAGTGTGTGTAGTGCGCAAGCAGATGCAAACGGAGCAGC
+
CCDCCFFFFFDBGGGGGGGGGGHHGHHHGHHHHHHHGGGGHHHHHHHHHHHHHHHHGGGHGHGGGHHHGHHHHHHHHHHHHHHHHHHHHHHHHHHHHHHHGGGGHHGGGGGGGGHGHGHHHHFH4FBDFGFCGGHFDG2DDF2222?//?C/----<--.<0<G<0;C:.;;G...000000/.:00000000000.0.0/0;;000000000000000:..000/:-----.///000000..;9.-.//
@M03495:530:000000000-LYBTV:1:2109:13410:23239 2:N:0:GCCCAGTG+AATTGCGG
ATATTTTGCCGTTGATAAACCAGCTAATCCTGAAAAAAAAATCAAAGCTAAAAACTACAATGCTAAGACCACGATGTGACTGCTATCAAAGTTAGATATATATGTAAATTATTCATCTGTCAAATCCTAGAATTATATCATACCTGCTCCAGCAATCACGACCTGTAATGGTTTAGTGGGTTGTTCACTGTTTCTGAAAAATGAAGATAGTTGTTCAGCTTCCAAAAAGTTTATTGTGTTTTCTAGTGGAG
+
BAABABDFBFDAFGFGGDGGGGHFHHHHG5GGBCGHFFG2EFAGFB5235FGDBEG53FGGHFHHHFHFHFEFGEA14F4433BG@3FFH3@@F4@@FBG4BGFHHHG4FF?BGHHDGE?GFFFHB3BF4G3DGFFHHHEHF32?20232222<F<2F2?A@C/CHE1F1G1<?F1>10.>F-CE1FGFHD00D=00=<D..<DGGF0:C0BGB.:0G000;/00;.A?9BF0BF090;9B/0;;0CF.9?
@M03495:530:000000000-LYBTV:1:2109:17264:23241 2:N:0:GCCCAGTG+AATTGCGG
ATATTTTGCCGTTGATAAACCAGTCACAACCACTTCTTGCCCTCCAAAGCTCACATGCTGACAGATCGGAAGAGCGTCGTGTAGGGAAAGAGTGTCCGCAATTGTGTAGATCTTGGTGGTCGCCGGATCATTAAAAAAAAAAAAAAGATGAAGAATAGTGGTACATGGAGGAGTGAAGGATGAGTGAAGAGTAGAGGTAAGAGACAAGCAGCGTCAGTGCGTAGCGTTGGCGAGAGAAGCAGGCCTGGCGG
+
CCCCDFFFFFDCGGGGGGGGGGHHHHHHHGGGGHHHHHHHHHHHGHHHGHHHHHHHHHHHHHHHHHHHGGGGGHHGGGGGGGHHHGGHHHHGBF4BEEFGGGHHHH2E344DB44B3?A/3>//<///>@22D>>GHGGDCF-<--<.00<:00/000<:.000000/0/..</.0:00.0000<:00:0:00000/000000:///..://-<...000<..-.<9.-.099---.0/00/...0...--
@M03495:530:000000000-LYBTV:1:2109:13614:23251 2:N:0:GCCCAGTG+AATTGCGG
ATATTTTGCCGTTGATAAACCAGTCTCCCTGTGGTCGTTATCTTGCTCCTTCTGTCGTCAACGAATTTACTAATTCCAAAGCTCACATGCTGACAGATCGGAAGAGCGTCGTGTAGGGAAAGAGTGTCCGCAATTGTGTAGATTTCGGTGGTGGGCGGGTCATTAAAAAAAAAAAAAAAGAAAATAACATGTATGGGCGGAAGTGTGATGAATATAAGATTGAGAGCAAGTGAGCGCACTGGGCGCGAGGT
+
CBBBCFFFFFCBGGGGGGGGGGHHHHHHHHHHHHHHGGGHHHHHHHHHHHHHHHHHGGGHGHGGGHHHHHHHHHHHHHHHHHHHHHHHHHHHHHHHHHHHGGGGHHFGFGGEGFGHHGHHHHFGDDDDGCCCGGGFBH2@2>22222>/?<//?<=---;:CCC0:GCG-AB-AD:--;..;:/900000000;0/..-;9-.90;0900000000000000;0.0.0/;0:000-----//..9;>---.
@M03495:530:000000000-LYBTV:1:2109:19671:23260 2:N:0:GCCCAGTG+AATTGCGG
ATATTTTGCCGTTGATAAACCAGCTAATCCTGAAAAAAAAATCAAAGCTAAAAACTACAATGCTAAGACCACGATGTGACTGCTATCAAAGTTAGATATATATGTAAATTATTCATCTGTCAAATCCTAGAATTATATCATACCTGCTCCAGCAATCACGACCTGTAATGGTTTAGTGGGTTGTTCACTGTTTCTGAAAAATGAAGATAGTTGTCCAGCTTCCAAAAAGTTTATTGTGTTTTCTAGTGGAG
+
BCCCCFFFFFCAGFGGGGGGGGHHHGFHHH5EGGGFHGGGGHFHHHBFFFFHHHGHHFHHFHGHHHHGHHHHGGHGGHFHFHEHHGFHHHHHHHFHHHHHHHHHHFHHHHHHGHGHHHHHHHFFFHBFHHHHHFHGHHHFHHHHGHHHHHGHGGGHHHHGEGGGGDGHHHH?FGHFGHHHEGGGHGHHHHHHGHFBGHGHFHHHHGFGCGHGHGGFGFHF0C/0CBGAEFFFFGGGGF9CFFGFFFFGGF?
@M03495:530:000000000-LYBTV:1:2109:6655:23265 2:N:0:GCCCAGTG+AATTGCGG
ATATTTTGCCGTTGATAAACCAGAACCATCCAAAGCTCACATGCTGACAGATCGGAAGAGCGTCGTGTAGGGAAAGAGTGTCCGCAATTGTGTAGATCTCGGTGGGCGCCGGATCATTTAAAAAAAAAAATGAGGAGAATAATTATGATGGCATGGATAGAATTAGTGCATAAAATAGGTAGATGTGAAGATCAGATCATAAATATGATGGACTTGGACCAAAAGGAGTTAGGTAATAAGAGCTATACGTA
+
CCCCCFFFFFBBGGGGGGGGGGHHHHHHHHHHHHHGHHHHHHHHHHHHHHCHHHGGGGHHGGGGFAFBGGHGFGHHGHFGBFFGGGGGHHHH24F44BGFAF/?///>/<E///>02D2@F>22>@@--<.000/<...000000=000;:/:0..0000000:00<9000000000000000;0;090;00009:00000000000000090000000/..../././/;0/:00900000/0;000.00
@M03495:530:000000000-LYBTV:1:2109:8663:23291 2:N:0:GCCCAGTG+AATTGCGG
ATATTTTGCCGTTGATAAACCAGCTAATCCTGAAAAAAAAATCAAAGCTAAAAACTACAATGCTAAGACCACGATGTGACTGCTATCAAAGTTAGATATATATGTAAATTATTCATCTGTCAAATCCTAGAATTATATCATACCTGCTCCAGCAATCACGACCTGTAATGGTTTAGTGGGTTGTTCACTGTTTCTGAAAAATGAAGATAGTTGTCCAGCTTCCAAAAAGTTTATTGTGTTTTCTAGTGGAG
+
BCBCCFFFFFCAGGGGGGGGGGHHHHHHHHHHHHHHHGGGGHFHHHHHHHHHHFGHHHHHHHHEHHGHHGHHGGHGHGHGHHFFFHHHHHHHGHHHHHHHHHHHHHHHHHHHHHHHHHHHHHHHHHHHHHHHHHHHHHFHHHHGHH0FDCGHBGHHHCHDECGGFGHEHHHGHHHH=GAHGEGEFHFHHHFHBHHGHHHHGHHHFHFHGHGFBCC:GHGHEHHGHGEGDBFGGGGGGGGGGFGFF00C.BE
@M03495:530:000000000-LYBTV:1:2109:11045:23294 2:N:0:GCCCAGTG+AATTGCGG
ATATTTTGCCGTTGATAAACCAGCCTCCCTGTGGTCGTTATCTTGCTCCTTCTGTCGTCAACGAATTTACTAATTCCAAAGCTCACATGCTGACAGATCGGAAGAGCGTCGTGTAGGGAAAGAGTGTCCGCAATTGTGTAGATCTCGGTGGGCGCCGGGTCATTAAAAAAAAAAAGAAGATAAAACAGAGGATGATCCGCACGTACGAGTGACAACGTGAAGTATATACGGATGTTGACATTGACGTCTCT
+
ABBBCFFFFFCBGGGGGGGGGGHGGHHHGHHHHHFHGGGHHHHGHHHHHHHHHHHHGGGHGHGGGHHHHHHHHHHHHHHHHHHHHHHHHHHHHHHHHHHHGGGGHHHGGGGGGGHHHGHHHHHH?BBBFEGGGFHHFHC22222@2F//?C//<--<--.-<<=000<0;DC99-...//0;0000.///..////;9..---./.-....////;-....////////..:.9///////////.9.///
@M03495:530:000000000-LYBTV:1:2109:24477:23304 2:N:0:GCCCAGTG+AATTGCGG
ATATTTTGCCGTTGATAAACCACCCTCCCTGTGGTCGTTATCTTGCTCCTTCTGTCGTCAACGAATTTACTAATCCAAAGCTCACATGCTGACAGATCGGAAGAGCGTCGTGTAGGGAAAGAGTGTCCGCAATTGTGTATATCTCGGTGGACGCCGGATCCTTAAAAAAAACAACATTGAGAAAGCTCGGAGGCGACATCATAGTATAAGATAGTATGTCCGCAGGATGGTGGTGAAAGTCACTTAATGTC
+
?A>ABFFFFFBBGFCGFGGFGGGCEHEEFHGHHHGFEEEHHHGGHHHHGFDEHHHHGGGHGGGGGHHHFHHGDEHHFHHGFHHGHHGHGHHFFHHEFFHGGGGHHHGGGE>>FGHHGFFHHH23B33BCGG<EHHGHG2222@>2G//??/1//><--.</<0D0D00--;...../0000.0///00.-.-99----.////;/9/9/////////////.---9.//.9/...//://////;/9//;/
@M03495:530:000000000-LYBTV:1:2109:10963:23320 2:N:0:GCCCAGTG+AATTGCGG
ATATTTTGCCGTTGATAAACCACCCTCCCTGTGTCAACGAATTTACTAATTCCAAAGCTCACATGCTGACAGATCGGAAGAGCGTCGTGTAGGGAAAGAGTGTCCGCAATTGTGTAGATCTCGGTGGTCGCCGGATCATTAAAAAAAAAAAAAAATGATAAGTGCAGGGGAGTGTTGGTACGTAAATAGCGATAAGAATTCGAAGACAAGAGATGGAGACGTATGCATGAGAGAGAGTAAGAGAGTTACAT
+
BCCCCFFFFFCCGGGGGGGGGGGGGHHGGHHHHHHHHHGGGHHHHHHHHHHHHHHHHEHHHHHHHHHHHHHHGHHHGGGGHHGGGGEEGHHHHGGHHHHHBFBFGGGGGGHHFF24BE44DBC??/E/2</?<////?FF1=?GF-<@-<E----.0;;0000000099-.-..90:..009/0..0000--;..900000.0...///.9./;00//0....0/00000000.:..090000/.000000
@M03495:530:000000000-LYBTV:1:2109:20066:23326 2:N:0:GCCCAGTG+AATTGCGG
ATATTTTGCCGTTGATAAACCAGTCACAACCACTTCTTGCCCTCCAAAGCTCACATGCTGACAGATCGGAAGAGCGTCGTGTAGGGAAAGAGTGTCCGCAATTGTGTAGATCTCGGGGGGCGGCGAATCATTAAAAAAAAAAAAATAAAGATAGTCAGGCGGAAGCATGCTCAGACGACACTGCAGGTGTGGCAGTGCTCATGCACTACATGCCGGCTACCCTGTATGTGGTGTGGCAGCGTTGAAGTCAA
+
BCCCCFFFFFCBGGGGGGGGGGHHHHHHHGGGGHHHHHHHHHHHGHHHHHHHHHHHHHHHHHHHHHHHGGGGEHHGGGGFFFGGHGHGHHHHBFBBFFFFGGHFBF24??B?D4FF//@----9@---.00;900BBD-9-9-9-.090909000:00//---:..0000000;00-;--;00;00.;00..././900090000000/00009----.//99;0:00:00/....;/..-..-;000:00
@M03495:530:000000000-LYBTV:1:2109:8043:23340 2:N:0:GCCCAGTG+AATTGCGG
ATATTTTGCCGTTGATAAACCAGCTAATCCTGAAAAAAAAATCAAAGCTAAAAACTACAATGCTAAGACCACGATGTGACTGCTATCAAAGTTAGATATATATGTAAATTATTCATCTGTCAAATCCTAGAATTATATCATACCTGCTCCAGCAATCACGATAATGGTTTAGTGGGTTGTTCACTGTTTCTGAAAAATGAAGATAGTTGTCCAGCTTCCAAAAAGTTTATTGTGTTTTCTAGTGGAGGTCT
+
AAABBBFFFFBBGGGGGGGGGGHHHHHHHHHHGHHFHGGGGHGFFHHHHHHHHHGHGHHHHHHHHHHHHHHHGGHGHHHHHHHHHHHHGGHHHHHHHHHHHHHHHHHHHHHHHHHHHHHHHHHHHHHHGGGHHHGHHGHHHHHGHHHHHFHHEGHHHHHGAHEGHHHFFHHFGGEFDGGDHF1GHHHHGHHHGHHHHGFH0D0DFHHHHGCGHGBGBHHFGHGHGHG0;BFFFF/FFG0FFFGFGFGBF9B
@M03495:530:000000000-LYBTV:1:2109:15543:23341 2:N:0:GCCCAGTG+AATTGCGG
ATATTTTGCCGTTGATAAACCAGAACCATCCAAAGCTCACATGCTGACAGATCGGAAGAGCGTCGTGTAGGGAAAGAGTGTCCGCAATTGTGTAGATCTCGGGGGGCGCCGGATCATTAAAAAAAAAAAAAGTTAGAAGCTAGCAGGGAGGGGGAGTATCGGAAAGGGAAACAGAACATACCTGGGGCAGCATGGGCCATGAAGGGGAGCACAACTGCAGGCAATCCGAGAGCGGCGTGATAAACACAGAG
+
CDDEEFFFFFDBGGGGGGGGGGHHHHHHHHHHHHHHHHHHHHHHHHHHHHHHHHGGGGHHHGEEEAEBFGHGGHHHHHDG4BGGGGGGHHFB2B34444FFE/EE----9<--.-:1:11BBFACD-<@--.0111<110010000.-..-----<./11.-..-......:///0//11:/10..-.-..:10....9/:0110.-.-...//.:/0<:A...00/..---.---9--./11101..<0/
@M03495:530:000000000-LYBTV:1:2109:17188:23352 2:N:0:GCCCAGTG+AATTGCGG
ATATTTTGCCGTTGATAAACCAGCTAATCCTGAAAAAAAAATCAAAGCTAAAAACTACAATGCTAAGACCACGATGTGACTGCTATCAAAGTTAGATATATATGTAAATTATTCATCTGTCAAATCCTAGAATTATATCATACCTGCTCCAGCAATCACGACCTGTAATGGTTTAGTGGGTTGTTCACTGTTTCTGAAAAATGAAGATAGTTGTTCAGCTTCCAAAAAGTTTATTGTGTTTTCTAGTGGAG
+
BCCCCFFFFFCCGGGGGGGGGGHHHHHHHGHHHHHHHGGEEHHGHHGHHHGBGHGHHHHHHHHHHHHHHHHHGGHGFFHHHFFHHHHHHHHFHHHHHHHHHHHHHHHHHHHHFHHHHHHHHHHHHHHHHHGHHHHHHHHHHHBGHHGHHHHHGHHHHGHGDGFGHHHHHHFGHHHGGHGHFGGGHHHGHHHHHHHHHHHHHHHGHHHGGHGHHHHHHFHEHGGFBC.ADFGGGGGGGGGBFFFGGFFGE09
@M03495:530:000000000-LYBTV:1:2109:16012:23356 2:N:0:GCCCAGTG+AATTGCGG
ATATTTTGCCGTTGATAAACCAGCTAATCCTGAAAAAAAAATCAAAGCTAAAAACTACAATGCTAAGACCACGATGTGACTGCTATCAAAGTTAGATATATATGTAAATTATTCATCTGTCAAATCCTAGAATTATATCATACCTGCTCCAGCAATCACGACCTGTAATGGTTTAGTGGGTTGTTCACTGTTTCTGAAAAATGAAGATAGTTGTCCAGCTTCCAAAAAGTTTATTGTGTTTTCTAGTGGAG
+
>AABCFFFFFCCGGGGGGGGGGHHHHHHHHHHHHHFHGGEGHHFHHFFHHHFHHGHHHHHHHHHHGHHHHHHGGHGFFHHHHHHHHHHHHHHHHHHHHHHHHHHHHHHHHHHHHHHHHHHHHHHHHGHHHGHHHHHHHHGHHHHHHFCGHHHFHHHHHHGGGGGFFGHGHHHHHHHGGHHGGGGHHHHHHHHFFHHFFDGHHHFDGHEHHHHHHHHHHHHHHGHFH..ABFFFGGGGG9FFGGGFBFGGGG
@M03495:530:000000000-LYBTV:1:2109:20137:23371 2:N:0:GCCCAGTG+AATTGCGG
ATATTTTGCCGTTGATAAACCAGCTAATTCCAAAGCTCACATGCTGACAGATCGGAAGAGCGTCGTGTAGGGAAAGAGTGTCCGCAATTGTGTAGATCTCGGTGGGCGCCGTATCATTAAAAAAAAAAAAAAAAAAAGGAAAGTTAGGTGGATGACTAGGCGCACGTGAACAGACGAGGACGCGAGTAGGGCGCCATGTGGTGTTGTGTGGCACTTATGGCGAGGTCTGTTGTCAGTCTGAGATATCGAGA
+
ABBBBFFFFFBBGCGGGGGGGGHHHHHHHHFHHHHHHHHHHHHHHHHHHHHHHHGGGGHHHGGGEEEFGHHGHHHHHHDG@DGFGGGGHHHH24344@FGHG>AG/?E//</<00BFF3BFDBCFC/<@--------..//:.;;00:00..0:/000;9/-----....////.-----9------.;/..---../9//;...9......././////.-;;-../////:/;;/////:/9///....
@M03495:530:000000000-LYBTV:1:2109:8500:23438 2:N:0:GCCCAGTG+AATTGCGG
ATATTTTGCCGTTGATAAACCAGGTAAAATATCCAAAGCTCAATGCTGACAGATCGGAAGAGCGTCGTGTAGGGAAAGAGTGTCCGCAATTGTGGAAAATCTGGAGTGTGCCGGTTCATTAAAAACAAAAGTAATCATTGCATGAGTGTCTGAAAAATAAATAAACGTTATGCATGTATAGTCAAGACATAATTTGGTCGTGATTCGTATGATCGAGATTATAGCACGACTAAAATGCACATATATCGACT
+
B@BBBFFFFFBAGGGGGGGGGGHGAGHHHHGHHFHHF32FHGGHHHFFHHHHEHHHAEEEGHHG1EEAEFGF3FBG?C?FF5FGGFEFGGGGGH1333243443303B?343/////BB4444?3/?/BG22B333B322@2>2222222222>110<<11F1111<000>>=11111<11=11111//=0000<<0<0-<./:00.////000.....00;090;99.9.-00:000000000090..-.
@M03495:530:000000000-LYBTV:1:2109:26744:23443 2:N:0:GCCCAGTG+AATTGCGG
ATATTTTGCCGTTGATAAACCAGCTAATCCTGAAAAAAAAATCAAAGCTAAAAACTACAATGCTAAGACCACGATGTGACTGCTATCAAAGTTAGATATATATGTAAATTATTCATCTGTCAAATCCTAGAATTATATCATACCTGCTCCAGCAATCACGACCTGTAATGGTTTAGTGGGTTGTTCACTGTTTCTGAAAAATGAAGATAGTTGTCCAGCTTCCAAAAAGTTTATTGTGTTTTCTAGTGGAG
+
33ABBFFFFFB?EGAGGGGGGGHHGHGHHHHHHFGHFEGEGHHHHEFHHGDEFHEFHHHHEBGHHHHHFCGHECHFEGFHGH3FFFHHHFHFHG4FGHHH4GHHGFGGHGGHHFHHGGFFFH4FHHBGHHEHHFHGHHHHHHHCGHEFHC1FBFFG1<@EDC/CGGB1FDH1FFFFFF0FEGCEHGHHHBDGHFBBDBHBFHHGDBB0CGC00<CFFGCFFGCCGHHEG0CFBFGGGGFGGFBFF000.;;
@M03495:530:000000000-LYBTV:1:2109:14170:23465 2:N:0:GCCCAGTG+AATTGCGG
ATATTTTGCCGTTGATAAACCAGGGACTCAGGCTGGACCAAAGCTCACATGCTGACAGATCGGAAGAGCGTCGTGTAGGGAAAGAGTGTCCGCAATTGTGTAGATCTCGGAGGTCGCCGTAACATTGAAAAAAAAAAATAAAATCACTGCATAGAAGTAAGAAAGTAGAAGGAGCTTACTACGGTTGAAATGGAAACTCGATCGTGTTACTTGAAATCACGAAAACTCAGCTCGTACTACAAGCAAATACG
+
CCCCCFFFFFCAGGGGGGGGGGHGGFGHHHGHHHHGGFHEGHHHHHHHHHHHHHHHHHHHHHGGGGHHHGGFGEEGHGHGEFHHHGGH4BFFGGGGHHF4B434BB4EGF//>/2>/?/<//<22@222@DC@C-<--.00=00/0<0=0:0000::000;:0/:00000;.;A../09099..9.-900000:00/00.9/.-/...//99///9//:/....-//:////9.:...9;/99.//////.
@M03495:530:000000000-LYBTV:1:2109:23077:23473 2:N:0:GCCCAGTG+AATTGCGG
ATATTTTGCCGTTGATAAACCAGTCTCCAAAGCTCACATGCTGACAGATCGGAAGAGCGTCGTGTAGGGAAAGAGTGTCCGCAATTGTGTAGATCTCGGTGGTCGCCGTATCATTAAAAAAAAAAAAAAAAGAGAAAATGGCGTAGAACGCAACGGATATAAACAAGACGAATAAGGCATCGAGAAGTGTGCGCACATAACGAACGCCATGGGTCAGTCACAGCACTCAGATGGATGTCAGAGGCTGTATG
+
CCCCCFFFFFDCGGGGGGGGGGGHHHHHHHGHHHHHHHHHHHHHHHHHHHHGGGGHHHGEGGEFGHHHGHHHHHHDG@FGGGGGGHHGH2FE4444FCF1EG/3>//E</0BB4?44FDGGCB@<A<----<.//00/000/-.-:EF0..---::.;.:00000.///.;-..;:0/.:/./.../00000.----0000...;-.-..0/.;/:/000000./.0/:;0000/00000000.....000
@M03495:530:000000000-LYBTV:1:2109:20157:23476 2:N:0:GCCCAGTG+AATTGCGG
ATATTTTGCCGTTGATAAACCAGCTAATCCTGAAAAAAAAATCAAAGCTAAAAACTACAATGCTAAGACCACGATGTGACTGCTATCAAAGTTAGATATATATGTAAATTATTCATCTGTCAAATCCTAGAATTATATCATACCTGCTCCAGCAATCACGACCTGTAATGGTTTAGTGGGTTGTTCACTGTTTCTGAAAAATGAAGATAGTTGTCCAGCTTCCAAATAGTTTATTGTGTTTTCTAGTGGAG
+
3>ABBBFFFFBAECGCF5DGGGHHHHHBGDFFBGFCFGCE0G3GGHBCHFFAAEEFHBGHHFFBF5GGHGFHDEFEGFGD433FFFBGF33B@FBHHFHFFHHHBGHHHBGFFHBBGFHHGHEGHF3DD4GHHHGHBDGFHHFBGFG1BF?1CF0@11G<?<CDF<<1@G1?<<G1=1GEAFD<C>1DGE<G00000=DD..DD0;CCC0CGHG0:;G/C00/00:0000=;0FGFGG//9/0FF0;CAFE
@M03495:530:000000000-LYBTV:1:2109:14093:23484 2:N:0:GCCCAGTG+AATTGCGG
ATATTTTGCCGTTGATAAACCAGCTAATCCTGAAAAAAAAATCAAAGCTAAAAACTACAATGCTAAGACCACGATGTGACTGCTATCAAAGTTAGATATATATGTAAATTATTCATCTGTCAAATCCTAGAATTATATCATACCTGCTCCAGCAATCACGACCTGTAATGGTTTAGTGGGTTGTTCACTGTTTCTGAAAAATGAAGATAGTTGTCCAGCTTCCAAAAAGTTTATTGTGTTTTCTAGTGGAG
+
3AAAAFFFFFBAGGGGGGGGGGHGHHHFHFHHHHHHHGGFEHFHGHHGHHHHGHGHHHHHHHHHHHHHHHHHGGHGGHHHFGFHHGGHHHGGHHHHHGHHHHHHGHHHHHHHHHHHHHHHHHHHHGGHHHHHHHGHHHHHHHHHHHGHHHGHEHFHFFHDBF/EHFHGHGHHHHHF<GHHGGGGGGGFHHDGGHHHHHHHHHHHE00FBHFHHHHHHHHHHHHFH0CAD;FGFGFFBFBFFGGGBFGB9BA
@M03495:530:000000000-LYBTV:1:2109:8614:23491 2:N:0:GCCCAGTG+AATTGCGG
ATATTTTGCCGTGATAAACCAGCTAATCCTGAAAAAAAAATCAAAGCTAAAAACTACAATGCTAAGACCACGATGTGACTGCTATCAAAGTTAGATATATATGTAAATTATTCATCTGTCAAATCCTAGAATTATATCATACCTGCTCCAGCAATCACGACCTGATAATGGTTTAGTGGGTTGTTCACTGTTTCTGAAAAATGAAGATAGTTGTCCAGCTTCCAAAAAGTTTATTGTGTTTTCTAGTGGAG
+
BBABCFFFFFCBGGGGGGGGGGHHHHHHHHHHHHHHGGGGHGHHHEHHEHFFFGHHHHHHHHHHHHGHHHHGGHGHHHHEGGFHHHHHHHHFHHHHHHHHFHHHHHHHHHHHHHHHGHHHHFGGEHFGFHHHHHHHHHHHHHCGFFHHFFHGFHHGFHGGGGGHEHHHHHHFHHHHGHGGDGGGFHHHHHHHHHHHGHHHHHHGHHFHHHHHFC:CHFFHHFGHG0.AFGGFGGGF;BCFFFGBBFFF?F?
@M03495:530:000000000-LYBTV:1:2109:13605:23492 2:N:0:GCCCAGTG+AATTGCGG
ATATTTTGCCGTTGATAAACCAGAGGACTCAGGCTGGACCAAAGCTCACATGCTGACAGATCGGAAGAGCGTCGTGTAGGGAAAGAGTGTCCGCAATTGTGTAGATCTCGGTGGGCGGCGGAGCATTAAAAAAAAAAAAAAAGAAATCATCAACGTTGAGTGCCATGGCATAATAAGAAAGATGGGTACATGAAGGCGTGACTGGTCGCACCACGCATGAGGGAGCGTAGACGAGCGTACCAGGTAGCACT
+
CCCCCFFFFFCBGGGGGGGGGGHHHGHHHHHHHHHHGHHHHGHHHHHHHHGHHHHHHHHGHHHGGGGHHHGGGGEGFGHHGHHHHHHBB@BBEFGGGHH4F24B?BDG?F?/?E//>/</----.<000G0DC?<<9?----...<0000:00/../..00000:00/./0000:0000/0/000./00:0000<0.<9-..<0.00-----....-..0:/.<..<..-.0.<-<-..-.00.0<<<000
@M03495:530:000000000-LYBTV:1:2109:13647:23493 2:N:0:GCCCAGTG+AATTGCGG
ATATTTTGCCGTTGATAAACCAGCTAATCCTGAAAAAAAAATCAAAGCTAAAAACTACAATGCTAAGACCACGATGTGACTGCTATCAAAGTTAGATATATATGTAAATTATTCATCTGTCAAATCCTAGAATTATATCATACCTGCTCCAGCAATCACGACCTGTAATGGTTTAGTGGGTTGTTCACTGTTTCTGAAAAATGAAGATAGTTGTCCAGCTTCCAAAAAGTTTATTGTGTTTTCTAGTGGAG
+
AABBBFFFFFBBGGGGGGGGGGHHHHHHHHHHHHHHGGGGGHGHHGHHHHHHHHGHHHHHHHHHHHHHGHHHGGHGGHHHHHHHHHHHHHHHHHGHHHHHHHHHHHHHHHHHHHHHHGHHHHHHHGHHHHHHHHHHHHHHHHHFHHEHHFHFHHHHFGHGDGGGHHHGHHH<GHGHGHFFDGGGHGHHHHHHHHHHFHGH.CGBGHHGHHHFGHHHGHGGEFHHFHHFGFGB0CFG009BFFGFFFFF.CF
@M03495:530:000000000-LYBTV:1:2109:15740:23632 2:N:0:GCCCAGTG+AATTGCGG
ATATTTTGCCTTGATAAACCACCCTCCCTGTGGTCGTTATCTTGCTCCTTCTGTCGTCAACGAATTTACTAATTCCAAAGCTCACATGCTGACAGATCGGAAGAGCGTCGTGTAGGGAAAGAGTGTCCGCAATTGTGTAGATCTCGGGGGGCGCCGGATCATTTAAAAAAAAAAAGAAGCAGACTCGCAGTGACAACGTAGTCTGTCGGACAACAATCTTCTGAACCGACGTGAGTGAGAGTGGACGTTGG
+
CCCCCFFFFFFFGGGGGGGGGGGGHHGGHHHHHHHGFFHHHHHHHHHHHHHHHHHGGGHGHGGGHHHHHHHHHHHHHHHHHHFHHHGHHHHGHGHHHHHGGGGHHGGGGGGE?GHHGHHHHHHGHDBFFGGGGHHGE2@D>222>FE/<@--;-;@--.:A0:0;;BF0@FFA--.../00//.00.9-.:00000;9:..:00000.----....00:000;000.----9...;000:000.00-....
@M03495:530:000000000-LYBTV:1:2109:23716:23661 2:N:0:GCCCAGTG+AATTGCGG
ATATTTTGCCGTTGATAAACCACCCTCCCTGTGGTCGTTATCTTGCTCCTTCTGTCGTCAACGAATTTACTAATTCCAAAGCTCACATGCTGACAGATCGGAAGAGCGTCGTGTAGGGAAAGAGTGTCCCGCAATTGTGTAGATCGCGGGGGGCGCCGTATTATTTAAATAAAAAATTAGCAAAAGTGACCGTTAAATCGACAGTAGAATTGCAGTAAGTCAAATATCAACCAGCACGAGCTCCAGTTAGG
+
AAABCFFFFFCBGGGGGGGFCGGGGHGGGGHGHHGGEGGHHHHHHHHHGHHHHHHHFGGHGHGGGGHHHHHGHHHHHHHHHHHHGHHHHHHFHHHHHHFAF?FDGHHGGGE/E?BFFGHHHHGH3F3DGDDG?CDFDFGHFFD22?/</-----;--;-:.;00;0:0B000090:.0:0;000/900000-;...000.;-.-0000000:000000000900000:00/..../.-.--.0000:000/
@M03495:530:000000000-LYBTV:1:2109:21061:23669 2:N:0:GCCCAGTG+AATTGCGG
ATATTTTGCCGTTGATAAACCAGCTAATCCTGAAAAAAAAATCAAAGCTAAAAACTACAATGCTAAGACCACGATGTGACTGCTATCAAAGTTAGATATATATGTAAATTATTCATCTGTCAAATCCTAGAATTATATCATACCTGCTCCAGCAATCACGACCTGTAATGGTTTAGTGGGTTGTTCACTGTTTCTGAAAAATGAAGATAGTTGTCCAGCTTCCAAAAAGTTTATTGTGTTTTCTAGTGGAG
+
BBBBBFFFFFD>EAGGFGGGGGHGHHGHGG5FGFHHG?EGGHHHHHGHHHDHFHEHFHGHHHHHHHHHHHHGEGHGHGHHFHGHHHHHHHHGGHHHHHHFHHHHFHHHHHHHHHHHHHHHHHGFHFHHHFHHHHHHHHHHHHGHHHHHHGGHGHBHHHHDGGGGHFHHHHGGHHFGGHHGGGGGHHGHFHGHHHHHGGFFHGHHFHHHFGGHHFGGCHGHGHHFGFEFGGGGGGGGFGFGFGGGGGFFFFG
@M03495:530:000000000-LYBTV:1:2109:7232:23674 2:N:0:GCCCAGTG+AATTGCGG
ATATTTTGCCGTTGATAAACCAGCTAATCCTGAAAAAAAAATCAAAGCTAAAAACTACAATGCTAAGACCACGATGTGACTGCTATCAAAGTTAGATATATATGTAAATTATTCATCTGTCAAATCCTAGAATTATATCATACCTGCTCCAGCAATCACGACCTGTAATGGTTTAGTGGGTTGTTCACTGTTTCTGAAAAATGAAGATAGTTGTCCAGCTTCCAAAAAGTTTATTGTGTTTTCTAGTGGAG
+
BBCCCFFFFFCCGGGGGGGGGGHGHHHHHHHHFHHHHGGGGHGHHHHHHHHDGHFHHHHHEHHHHHHHHGHHGGHGHHHHHFFHHGHGHGHHHHHHHGHHHHHHFHHHHHHHHHHHHHGHHHHHHHHHHHFHHHHHHHHHHHHHGHHHGHHGHHHHHHHGDGGGHHHHHHHGHHHHGHGHDGGGHHGGEHGFHHHHGGHHHGHHGHHHHGHHHHH0CHGHFFCHFGC?DBFGGGGGGGGGGBBFFGEFEGG
@M03495:530:000000000-LYBTV:1:2109:24528:23682 2:N:0:GCCCAGTG+AATTGCGG
ATATTTTGCCGTTGATAAACCAGCTAATCCTGAAAAAAAAATCAAAGCTAAAAACTACAATGCTAAGACCACGATGTGACTGCTATCAAAGTTAGATATATATGTAAATTATTCATCTGTCACATCCTAGAATTATATCATACCTGCTCCAGCAATCACGACCTGTAATGGTTTAGTGGGTTGTTCACTGTTTCTGAAAAATGAAGATAGTTGTCCAGCTTCATAAAAGTTTATTGTGTTTTCTAGTGGAG
+
>>AAAFBFFBD>EC4DFFFBF4FAFDFDGBGHF3B5G2E?EGCAGFDFGFHBGHCHH33BGGB@E5GHGFHF1>GF1BFDDE3BFDFHHHFFGHDHHHFFFFHF4EFGHFHHHFHFHFF?DE43B?GFFHB?GHFFGF2?FHB0?BC1BFBCGF0F1F<BE/<AGFFDBGD?<AFG1G0GEFGDHHHGHFDFFHG000<D.C<0DB000;0CFCCCHFB0CG00:C00F0BF0FFFGGGGBF90;9FGEFE
@M03495:530:000000000-LYBTV:1:2109:9925:23691 2:N:0:GCCCAGTG+AATTGCGG
ATATTTTGCCGTTGATAAACCACCCTCCCTGTGCCAAAGCTCACATGCTGACAGATCGGAAGAGCGTCGTGTAGGGAAAGAGTGTCCGCAATTGTGTAGATCTCGGGGGTCGCCGGGGCAATAAAAAAAAAAAGAAGAAAGAGAACAAGAGAAGGTGAGCTAGGATACAATACATGGAGCACTGGTACGTCATGCGTCGAGTGTGAGATAAGTATTGTTAGCGACCTTGAGAGTCGCCATGGTGTTGTAGG
+
BBCCCFFFFFBCGGGGGGGGGGGGGHHGGHHHHHHHHHHHHHHHHGHHHHGHHHHHHHGGGGHFHGGGGFGGHHHGHHHGHHGHFGHGGGGGHHBGB434B?4??C//>//</<>//---.11<FGD@G-;A-...90//0///099///:/0/.000.0090.0;0000000000/0/;..0//0;0./...09..----0.0900000000000000000----.0:00.000--9..0/009../000
@M03495:530:000000000-LYBTV:1:2109:13354:23732 2:N:0:GCCCAGTG+AATTGCGG
ATATTTTGCCGTTGATAAACCAAAGCTCACATGCTGACAGATCGGAAGAGCGTCGTGTAGGGAAAGAGTGTCCGCAATTGTGTAGATCTCGGTGGGCGCCGTATCATTAAAAAAAAAAATAGGGGAGAAAGAAGAGGAGATGTAAACAGTGATCAGTAATTGAGAAGAGTCAACGCTCGATGAGTGACAGTGAGTGAGTATCGACGTCCAACTGTTCCAGAGTAGGGCGCACACAACAGCAGATAGCTGTA
+
AAABBFFBFFBAGGGGFGGGGGHHHHFHHHHGHHHHGHFGHHHHGGGDGFHGDGGEGHHHHGHHHHHHDGBFGGGGGGHHHFC4@E4@FGFE1?1//>/>E//B0B4BDFGFG/C?///0?11>..-.011/.//...<</0000000/;000000:00=00;0.0//.00000.-.:--/0009090000000000/;///;.9--..9///9;//9///.9///..-----........./9/////;/
@M03495:530:000000000-LYBTV:1:2109:22460:23806 2:N:0:GCCCAGTG+AATTGCGG
ATATTTTGCCGTTGATAAACCAGCTAATCCTGAAAAAAAAATCAAAGCTAAAAACTACAATGCTAAGACCACGATGTGACTGCTATCAAAGTTAGATATATATGTAAATTATTCATCTGTCAAATCCTAGAATTATATCATACCTGCTCCAGCAATCACGACCTGTAATGGTTTAGTGGGTTGTTCACTGTTTCTGAAAAATGAAGATAGTTGTCCAGCTTCCAAAAAGTTTATTGTGTTTTCTAGTGGAG
+
ABBBCFFBFFBAEGGGGGGGGGHHHGHHHGHHHHHHGGGGGHHHHFGHHHHGGHFHHHHHHHHHHHHHHGHHGGHGFHFHFHHHGHHHHHHHHFHHHHHHHHHHHHHHHGHHHGHHFHGHHHHHHHHGHHHHHHHHHHHHHHFFHHECGHHHHGHHHHHG?DDGHHHEHHHFFFHHFFFHDGGGHGHFHHGGHHHFF<GFFHHEEHFHHHHGHHHBGHHHFHHFCC:.9FGGGGGBFF/BFG0BF000.BE
@M03495:530:000000000-LYBTV:1:2109:11366:23827 2:N:0:GCCCAGTG+AATTGCGG
ATATTTTGCCGTTGATAAACCAGCCTCCCTGTGGTCGTTATCTTGCTCCTTCTGTCGTCAACGAATTTACTAATTCCAAAGCTCACATGCTGACAGATCGGAAGAGCGTCGTGTAGGGAAAGAGTGTCCGCAATTGTGTAGGTCTCGGTGGTCGCCGGATCATTAAAAAAAAAAAAAAGCAGTACTGTTGGGTGGTCGGAGTTGGTGAGGACTGATGAGATATATAGGAATCTATGTCGTTGCGTTTCGTG
+
BCCCCFFFFFDCGGGGGGGGGGHHGHHHGHHHHHHHGGGHHHHHHHHHHHHHHHHHGGGHGHGGGHHHHHHHHHHHHHHHHHHHHHHHHHHHGHHHHHHHGGGGHHGGGGGEFHHHHGHHFHGH?B3DF/DGGGHHDFGB22>2>@FF/?<<1///<--<-.=D=00=<E-@@?--9-..0/90;;0900.-..-.0---9./:;..0..0;/.00000:00000990;000000900;9./.-..-0...
@M03495:530:000000000-LYBTV:1:2109:8733:23832 2:N:0:GCCCAGTG+AATTGCGG
ATATTTTGCCGTTGATAAACCAGCTAATCCTGAAAAAAAAATCAAAGCTAAAAACTACAATGCTAAGACCACGATGTGACTGCTATCAAAGTTAGATATATATGTAAATTATTCATCTGTCAAATCCTAGAATTATATCATACCTGCTCCAGCAATCACGACCTGTAATGGTTTAGTGGGTTGTTCACTGTTTCTGAAAAATGAAGATAGTTGTCCAGCTTCCAAAAAGTTTATTGTGTTTTCTAGTGGAG
+
@ABBCFFFFFCBGGGGGGGGGGHHHHHHHHHHHHHHHGGGGHHHHHGHHHEGHHGHHHHHHHHHHHHHGHHHGGHGHHHHGHHHHHHHHHHGHHHHHHHHHHHHHHHHHHHHHHHHHHHGHHHFHHHHHHGHHGGHHHHHHHFHFHEHHGHHHHHHHHHGGGGGHHHHHHGFGHHE=GGEDFGGHGHFHGHHHHHHHHHHHHHEHGHHHHHHHGGHHHEHHHG:CGEEEGGGGGGGGGCFBFFGGGGGGGA
@M03495:530:000000000-LYBTV:1:2109:9865:23858 2:N:0:GCCCAGTG+AATTGCGG
ATATTTTGCCGTTGATAAACCACCCTCCCTGTGGTCGTTATCTTGCTCCTTCTGTCGTCAACGAATTTACTAATTCCAAAGCTCACATGCTGACAGATCGGAAGAGCGTCGTGTAGGGAAAGAGTGTCCGCAATTGTGTAGATCTCGGTGGGGGCCGTATCATTAAAAAAAAAAAATAAGCAGAATCGACGTAAGTCACTGCCATCGCAGGAAGTACAGATCTTGAGCGATAATGTGACATGACTATATGG
+
CCCCCFFFFFCCGGGGGGGGGGGGGHHGGHHHHHHHGGGHHHHHHHHHHHHHHHHHGGGHGHGGGHHHHHHHHHHHHHHGHHHHHHHHHHHGHHHHHHHHGGGGHHHGGGGEGFHGHGGHHHGHDGDDFDGGGGHGFG=FF22@22@F?CG//<-<<-..<=GF00<0G@C-B---.00::0///00<.---...0000000/000<9.<-./<0000:000000<0<--...000000:0:000000<00
@M03495:530:000000000-LYBTV:1:2109:11556:23873 2:N:0:GCCCAGTG+AATTGCGG
ATATTTTGCCGTTGATAAACCAAAGCTCACATGCTGACAGATCGGAAGAGCGTCGTGTAGGGAAAGAGTGTCCGCAATTGTGTAAATCTCGGTGGTCGCGATATACATAAAAAAAAAAAATACAAGACTACTGCTTATTTATCTTTATGAAGTTATATCATATAGCAGTTATTCTACCCTGAAGAACGTACATGAGTAATCAAGTATTGTGGTAAAAGTACACCTGCGTTGTACCTAAGTTCCATACGCTA
+
BBBBBFFFFFBBGCGGGGGFGGHHHCHFHCFGHHFFBFGHGHHHCCFAFHBEEDGG?EBEFFFHHHHH5B@DGECEFGGFBFB44444B4B1?>1?3///////44444??DGC/<>/<<0111<1001<<11110000=0=0000000000=0000000000000:0;00:;00000.://900;;9..9;00000;0000000;CB000./0;0//9/F//://.-..-.////;/////////.....
@M03495:530:000000000-LYBTV:1:2109:12280:23878 2:N:0:GCCCAGTG+AATTGCGG
ATATTTTGCCGTTGATAAACCAGGTCGTTATCTTGCTCCTTCTGTCGTCAACGAATTTACAATTCCAAAGCTCACATGCTGACAGATCGGAAGAGCGTCGTGTAGGGAAAGAGTGTCCGCAATTGTGTAGATCTCGGTGGTCGCCGTGTCCTTTAAAAAAAAAAACATTAAAATCATGTTCAGGCTCTGCCTCTATGTTACTTTATTCAATTTGCATACTTTCACGTCAGCATTAATTTGCTACTTTTTTG
+
BCCCCFFFFFCBGGGGGFGGGGHGHHFGGHHHHHHHFHHHHHHHHHGGEHGHGGFHHHHGHFHHHHHHHFHHHHHHHHHHFFHFHHHHHGGGGGHHGGGGEFGHHGGGHHHGHGHDHHGGGGFF2?32333B33B0?/?//2///></<011>11>1><-@@-;-..:00;000/00000;000/9./;0000/0000;000000000;00000//9//9/9///.....//;///9///////////:-9
@M03495:530:000000000-LYBTV:1:2109:13260:23892 2:N:0:GCCCAGTG+AATTGCGG
ATATTTTGCCGTTGATAAACCAGCTAATCCTGAAAAAAAAATCAAAGCTAAAAACTACAATGCTAAGACCACGATGTGACTGCTATCAAAGTTAGATATATATGTAAATTATTCATCTGTCAAATCCTAGAATTATATCATACCTGCTCCAGCAATCACGACCTGTAATGGTTTAGTGGGTTGTTCACTGTTTCTGAAAAATGAAGATAGTTGTCCAGCTTCCAAAAAGTTTATTGTGTTTTCTAGTGGAG
+
BBBBBBF5DFDAEGGGCGBFFEHHHHFFFHHHFHHH22EGEHHFEHBFHBGH3DEHHGHHFGHGHHHHHHHHGCHGFHHHHGFFHEFGGGHHGHFHHHHFFGFHGHHGHHHHDFFFHHHHHHFGHHGFHFGHHHHHHGHHHHFHHHGBFHGHFHGHFFGDECGDFHHHHHHBGHHHFHGEGGGDHGBGHHHFHHGHHHHHGHHFBHGHHHGHHCCGHGFBFFGBHF..C0BFFGFFFFBFG/FFFFFBABE
@M03495:530:000000000-LYBTV:1:2109:12497:23923 2:N:0:GCCCAGTG+AATTGCGG
ATATTTTGCCGTTGATAAACCAGGGACTCAGGCTGGACCAAAGCTCACATGCTGACAGATCGGAAGAGCGTCGTGTAGGGAAAGAGTGTCCGCAATTGTGTAGATCTCGGGGGTGGGCGGATTAATTAAAAAAAAAATATAAAAGGAGTGACTTGACGAGGGCTGATGAGACGACGATTGCAGTATGTGGGTCCACTGCTGACATGGACGGAGTCCTGTGCACGTAGAGAAAGAAGATCGAATACAGGCGG
+
BBBBBFFFFFBBGGGGGGGGGGHFGFGHHHHHHHHGHHHHHHFHHHHHHFHHHHHHHHHHHHGGGGGHHGFGGFGFHHGGGHFHHHBGBBGEEGGGHHEGB4F44B?F0F//?////?/<-<.<0000=DGHG-;--.9000000././.0090900..---9...///9//.----...//////////.;:.////////.///.//-9...//////://.....//9///.:///..//./9/:.-9
@M03495:530:000000000-LYBTV:1:2109:15674:23933 2:N:0:GCCCAGTG+AATTGCGG
ATATTTTGCCGTTGATAAACCAGCTAATCCTGAAAAAAAAATCAAAGCTAAAAACTACAATGCTAAGACCACGATGTGACTGCTATCAAAGTTAGATATATATGTAAATTATTCATCTGTCAAATCCTAGAATTATATCATACCTGCTCCAGCAATCACGACCTGCTAATGGTTTAGTGGGTTGTTCACTGTTTCTGAAAAATGAAGATAGTTGTCCAGCTTCCAAAAAGTTTATTGTGTTTTCTAGTGGG
+
3>ABBFFFFFBBGGGFGGGGGGHHHHHHGHFHEGHHHEEFGHCHHHH2FFGGFHGHHHHHHHHHHHHHGEHHGCEABFHHFGHFFFHHHHGHGGGHGHHHHHHGHHHHH4FGEGHGHHFGHHBHHHFGHHHHHHHBGHHHHHGGHHFHEHHHHHFHFHHGFGGGFGH1DFGG<FF>G<<GHGG?>F<<FFH=GHHFBFFHHFHGH000;GHCGHGHB0:C0C;GFHFGGFBBBBFFGFF/BBB0C0CFFA.
@M03495:530:000000000-LYBTV:1:2109:16968:23935 2:N:0:GCCCAGTG+AATTGCGG
ATATTTTGCCGTTGATAAACCAGCTAATCCTGAAAAAAAAATCAAAGCTAAAAACTACAATGCTAAGACCACGATGTGACTGCTATCAAAGTTAGATATATATGTAAATTATTCATCTGTCAAATCCTAGAATTATATCATACCTGCTCCAGCAATCACGAGTAATGGTTTAGTGGGTTGTTCACTGTTTCTGAAAAATGAAGATAGTTGTCCAGCTTCCAAAAAGTTTATTGTGTTTTCTAGTGGAGGTT
+
AAABBFFFFFBBGGGGGGFGGGHHHHHHHHHHFFHFHGFGGGHHHHFEGGGHHHGHHHHHHHHHHHHHHHHHGGGGHHHGHGHHHHHHHGHHHHHHHHHHHHHHFHHHHHHHHHHHHHHHHHFHHHHHHHEHHHHHHHGHHGHHGHGHHHGFCBGHGHHG?CEFGHHHGHHHHFGEHDFGGHHHGHGHHHHHHGBGGHHHHGHHHEHHHHHCCCBGHHHHFGCC.CGGGFGGB;BFFGFGGGEBBF9ED./
@M03495:530:000000000-LYBTV:1:2109:12689:23959 2:N:0:GCCCAGTG+AATTGCGG
ATATTTTGCCGTTGATAAACCAGCTAATCCTGAAAAAAAAATCAAAGCTAAAAACTACAATGCTAAGACCACGATGTGACTGCTATCAAAGTTAGATATATATGTAAATTATTCATCTGTCAAATCCTAGAATTATATCATACCTGCTCCAGCAATCACGACCTGTAATGGTTTAGTGGGTTGTTCACTGTTTCTGAAAAATGAAGATAGTTGTCCAGCTTCCAAAAAGTTTATTGTGTTTTCTAGTGGAG
+
ACCCCFFFFFBAEGGGGGGGGGGHHHHHHHHGGHHHHGGGGHGHHGHGHHHHHHGHHHHHHHHHHHHHHHHHGEEFGHHGHHGGHHHHHHGHHHHHHHHHGHHHHHHHHHGFGHHHHHHHHGDGHHGGHHHHHHHHHHHHHHGFHHEHHHHHEHFHFFHDGGGGHHHGHFGFDHHHGFHHGGGGHHHHHHHHHHHHGGHH.CDHHHEECFCFHHH0;CGBHEHCCGE.CCFFFGGE0FFGFFGFFFGGFGG
@M03495:530:000000000-LYBTV:1:2109:11886:23974 2:N:0:GCCCAGTG+AATTGCGG
ATATTTTGCCGTTGATAAACCAGCTAATCCTGAAAAAAAAATCAAAGCTAAAAACTACAATGCTAAGACCACGATGTGACTGCTATCAAAGTTAGATATATATGTAAATTATTCATCTGTCAAATCCTAGAATTATATCATACCTGCTCCAGCAATCACGACCTGTAATGGTTTAGTGGGTTGTTCACTGTTTCTGAAAAATGAAGATAGTTGTCCAGCTTCCAAAAAGTTTATTGTGTTTTCTAGTGGAG
+
BBABBFFFFFBAGCCGGGGGGGHHHHGHGHHHFHHGHGGGGHHHHHGHHHGHHHGHHHHHHHHHGHHHHHHHGGHGHGGHHHHHHHHHHHHHHHHHHHHHHHHHHHHHHHHHHHHHGHHHHH4FGFCGHGHHHFHHHGHHHHGGHHGHGHHHGEHHHHGGECGGHHHHHHHHHHHGFEHHGGGGHHHHGGGHHHFH0GEFAHHH0CGHHHHHHGFBGHGGHHHHHG.=ACFGGGFGGGGGGFFGGFGBABE
@M03495:530:000000000-LYBTV:1:2109:20214:23991 2:N:0:GCCCAGTG+AATTGCGG
ATATTTTGCCGTTGATAAACCAGGACTCAGGCTGGACCAAAGCTCACATGCTGACAGATCGGAAGAGCGTCGTGTAGGGAAAGAGTGTCCGCAATTGTGTAGATCTTGGGGGGGGCCGGATCATTTAAAAAAAAAAAAGAGAGAAGTGTGGGGAAAGAGAGTGAGCAATTATAGAGTACTGTAAGGGTGTGGGTGGATAAAGGATGTTGCGAGACGAACAGTGGAGAGCGAGTGACTGTGAGAGCAGGTTG
+
BBBBBFFFFFBBGGGGGGGGGGHGHHGHFHHGHFGHHFGGGHFHHHHFEGHHHFGFFFBHHGGGGHGGFDEE>E1FFHG3GHHHHBBBBFEGGG?FEGB243444B???/><-------;.-.;:/9/99/9-;---9...9:.///9:/..-..../...//;/9/9///////;/////////9...-..9..-.//////9///9//-9--.;;---/////:9..----.//9/;////;;/9../.
@M03495:530:000000000-LYBTV:1:2109:24126:24013 2:N:0:GCCCAGTG+AATTGCGG
ATATTTTGCCGTTGATAAACCAGCTAATCCTGAAAAAAAAATCAAAGCTAAAAACTACAATGCTACGACCACGATGTGACTGCTATCAAAGTTAGATATATATGTAAATTATTCATCTGTCAAATCCTAGAATTATATCATACCTGCTCCAGCAATCACGACCTGTAATGGTTTAGTGGGTTGTTCACTGTTTCTGAAAAATGAAGATAGTTGTCCAGCTTCCAAAAAGTTTATTGTGTTTTCTAGTGGAG
+
11>>>FDDB@DAA1AFFEG1100ACDAGFHHD11AF0AAE?FGDGFHHHGHF11A1GCG1AFGEF1?E//E/E//F>BGBDFHFHD0@2FDGFFDDBEGHHGD22BG2BDGHHFBFD>GEGG2F>E1>>BG1G112FGGFD>1FF1@GDGH10FGFC1GC/@C/GH<11==11011>D<.<.-<<00<00<DGHF0G0D0.;:0;00:;0C0C;000//0:FC0;09.9;09;CFF;0C/;/9CFBB0;0;
@M03495:530:000000000-LYBTV:1:2109:21146:24020 2:N:0:GCCCAGTG+AATTGCGG
ATATTTTGCCGTTGATAAACCAGCTAATCCTGAAAAAAAAATCAAAGCTAAAAACTACAATGCTAAGACCACGATGTGACTGCTATCAAAGTTAGATATATATGTAAATTATTCATCTGTCAAATCCTAGAATTATATCATACCTGCTCCAGCAATCACGACCTGTAATGGTTTAGTGGGTTGTTCACTGTTTCTGAAAAATGAAGATAGTTGTCCAGCTTCCAAAAAGTTTATTGTGTTTTCTAGTGGAG
+
AAAAA333BBA1111AFFBF1FFCBGDH1GBGEGDHEAEC/EFFGGG011AB1A/BDBFFB1FFEFBE1FFHA///>1@FG1FGHB0@FBD@FGBHDF2@2DFGBBGBHBFFBBFG22FF2GH1>11>B11EGFHGFGHGHHGHFF0BDBFHHHHHEHH?CCCGHHHGHHHGBGF1>GFHEFGFHHHHHHFDGHGHFFHHHFGHFHHHCCCGHHHHFHHGFHGB0CCG?0CFFFFEFFBFFFFFFGFFGGE
@M03495:530:000000000-LYBTV:1:2109:6872:24029 2:N:0:GCCCAGTG+AATTGCGG
ATATTTTGCCGTTGATAAACCACCCTCCCTGTGGTCGTTATCTTGCTCCTTCTGTCGTCAACGAATTTACTAATTCCAAAGCTCACATGCTGACAGATCGGAAGAGCGTCGTGTAGGGAAAGAGTGTCCGCAATTGTGTAGATATCGGTGGTCGCCGGGTCATTTAAAAAAAAAAAAACAAATATCAGAGGAGAGATGAAGAGAGCTATCACCGAACACGAAGAATTAGGATGAAGACACGATAGAGAGCA
+
BCCCDFFFFFCAGGGGGGGGGGGGGHHGGHHHHHGHGGGHHHHHHHHHHHHHHHHHGGGHGHGGGHHHHHHHHHHHHHHHHHHHHHHEHHHHGHGHHHHHGGGGFHGGGGGFGHHHHGHHHGFGDFDDFDGGCFHDGHCFD222>FE?/?E/=/-.--<.-<0000=DGFGG??:---..9.000:000:.....;000:00./..000/00/.----/.-...:000000000000///.9...00B..0
@M03495:530:000000000-LYBTV:1:2109:8203:24050 2:N:0:GCCCAGTG+AATTGCGG
ATATTTTGCCGTTGATAAACCAGTCAGGAGTCCAAAGCTCACATGCTGACAGATCGGAAGAGCGTCGTGTAGGGAAAGAGTGTCCGCAATTGTGTAGATCTCGGGGGGCGCCGCATCATTAAAAAAAAAAATACATAACCAGTGCAGGGAATAATCTCAGTGCAGAGCGACACGAAATACCAAGGCACAACTCGGGTAATATGCGTCTCAGTGATACACTAGACTTTGCCACTTCTAAGCGAGAAACACAA
+
3AABBFFFFFBBGGGGGGGGGGHHHHFCHGHHHHHGFFHHHHHHHHHHFHFHCGHHGGGGHHHGGGGEFFHHHGHHHHHHBFBFGAGGGGHHHFHBF444F4?C///--;;----9:/999//;;9B-@->./;/////9/./////.-...///////://;///:/;-:--9-.../////9.......//..:.-//////.;-..////////9////;/////////////////-.-9.://...
@M03495:530:000000000-LYBTV:1:2109:12211:24052 2:N:0:GCCCAGTG+AATTGCGG
ATATTTTGCCGTTGATAAACCAGGACTCAGGCTGGACCAAAGCTCACATGCTGACAGATCGGAAGAGCGTCGTGTAGGGAAAGAGTGACCGCAATTGTGTAGATCTCGGTGGTTGTCGTATCGTTTTAAAAAACAAACATTCGTTGTACATTTTATTGTGATTTGTTCATTGATGCCGATTATGAGAAAATACCCTAATTAAGTTCGTGCATGAGACGGTAATAAATATTGGATGGAGCTTTGGTACATCT
+
BBBBBFFFFFDAEGGGGGBGGGHGHHHFGHHGHHGHHFHDGF2GGHGCGHFHFBGDFFFFHGFFEFGFGEEC0EF2FGFFFHGBEF33BF?@EFAH3F4BB3B44B40?<//?///3//?20/2??/22F2<>///</0111?0?0?11=<111111111<1>11<F00=D000000<--.;:00<00//000:/0/;;00009;9.....000900..9..0000;0;0009:/./..9////;//9///
@M03495:530:000000000-LYBTV:1:2109:22860:24065 2:N:0:GCCCAGTG+AATTGCGG
ATATTTTGCCGTTGATAAACCAGCTAATCCTGAAAAAAAAATCAAAGCTAAAAACTACAATGCTAAGACCACGATGTGACTGCTATCAAAGTTAGATATATATGTAAATTATTCATCTGTCAAATCCTAGAATTATATCATACCTGCTCCAGCAATCACGACCTGTAATGGTTTAGTGGGTTGTTCACTGTTTCTGAAAAATGAAGATAGTTGTCCAGCTTCCAAAAAGTTTATTGTGTTTTCTAGTGGAG
+
AABBBFFFFFBAGGGGGFGGGGHHHGFHFFFHHHGH2?E2EHHACGBFHHGHHGGHGHHHHHHFHHHHHHHFGGGGHHHHGHHHHHHHBGHFGHHHHHFHHHHHGHHGH4EFGGFHHHHHHGHHDGGGHGHGHEHFFHHHHHHGBHHHHHGHHHHFFCHGGGGDGHHHHHHG1GFDFFHHGGGGFHHHGHHHGHDHFFGGHHHFGFHGHHGHHHH0GHHHGGCGHGEEFGFBFGGGGGBFFFFGGGF0AFF
@M03495:530:000000000-LYBTV:1:2109:17196:24065 2:N:0:GCCCAGTG+AATTGCGG
ATATTTTGCCGTTGATAAACCAGCCAATTCCAAAGCTCACATGCTGACAGATCGGAAGAGCGTCGTGTAGGGAAAGAGTGTCCGCAATTGTGTAGATCTCGGGGGTGGCCGGGTCATTAAAAAAAAAAAAAAGAGACGAATAGCTGGTGGAGGTGAGGTTCACGAAAAAGTAACCATATCAGAAGAACACAGCGTTACACTAGTGCGGGCTGTCATAGCCAGTGTGGCAACGTTGAGCGAGCGCTTAGCGT
+
BCCCCFFFFFCCGGGGGGGGGGHHEHHHHHHHHHHHHHHHHHHHHHHHHHHHHHGGGGHFHGFGGEGAFGHGHHHHHHD@BBFFGEGGHHFFBF34B4BBFF/>E///00<//</?1<1?GH1ACC-@A---.:///.--..;000/;/...;;.0..9;///....-..///://9///9/////////...-9;..////;///-----..////////.////..//.-./;./9;-----...//;.
@M03495:530:000000000-LYBTV:1:2109:24507:24071 2:N:0:GCCCAGTG+AATTGCGG
ATATTTTGCCGTTGATAAACCAGCTAATCCTGAAAAAAAAATCAAAGCTAAAAACTACAATGCTAAGACCACGATGTGACTGCTATCAAAGTTAGATATATATGTAAATTATTCATCTGTCAAATCCTAGAATTATATCATACCTGCTCCAGCAATCACGACCTGTCCTGGCAAACAACCTGCAGAAAAGCCAATCAAATATATTTTCACAAGAGATGGAATGTGAGGCAATAATAGAGTACAAAGGTTGA
+
?AABBFFFFFBAGEGGGGGGGGHHHHHHHHHGHHHHHGGGGHHHHHHHHHHHHHGHHHHHHHHHHHHHHGHHGGHGHHHHHHHHHHHHHHHHHHHHHHHHHHHHHHHHHHHHHHGHHHHHHHHHHHHHHHHHHHHHHHGHHHHHHHFHHGHFFHHHHHHGGGGGHHGHHGHHHHGHHHHGHHHHFHHHHHHHHGHBHHDBGHHGGHHFHECGHHHHHHGHB:FGGGFGGG9BFFFFFFGFGGGGFFFFFGC
@M03495:530:000000000-LYBTV:1:2109:19344:24116 2:N:0:GCCCAGTG+AATTGCGG
ATATTTTGCCGTTGATAAACCACCCTCCCTGTGGTCGTTATCTTGCTCCTTCTGTCGTCAACAATTTACTAATTCCAAAGCTCACATGCTGACAGATCGGAAGAGCGTCGTGTAGGGAAAGAGTGTCCGCAATTGTGTAGATCTCGGTGGTGGCCGGATCATTAAAAAAAAAAAAAGGAATGACTAGCGGTAGAGTGGCAGTGTGAAATGGAAGCGACGGTGAAAAGAACACGCGAAGTACGAGGTACAGG
+
ABBCCFFFFFCBGGGGGGGGGGGGGHHGGHHHHHHHGGGHHHHHHHHHHHHHHHHHGGGHGHHHHHHHHHHHHHHHHHHHHHHHHHHHHHHHHHHHHHHGGGGHHGGGGGGGHFFHGHHFBFGBF4FDDGGGGHHBD2@@>DDHHHG/C////0</--.<<F111GBDCD-C---:..//000000/9--9..//;/...9////////////9.-.---;..//:/.../..---;-./9...-.//;//
@M03495:530:000000000-LYBTV:1:2109:21446:24143 2:N:0:GCCAAGTG+AATTGCGG
ATATTTTGCCGTTGATAAACCAGCTAATTCCAAAGCTCACATGCTGACAGATCGGAAGAGCGTCGTGTAGGGAAAGAGTGTCCGCAATTGTGTAGATCTCGGGGGTGGCCGTAGCATTAAAAAAAAAAACACAAGAGGTCAAGATGGTGGACCAGTGCGGGAACAAAGAAGATGGAGATGAGAAACACGAAGGATCCACGATCGAAGGCTGAATAGTGTGCTGACTGAGTAGTGATGTAGAGTCGTATCAG
+
CDCDDFFFFFDCGGGGGGGGGGHHHHHHHHHHHHHHHHHHHHHHHHHHHHHHHHGGGGGHHGFGFFGBGHHGGHHHHHDFBFGFGGGGHHFH24B@44B4?F/>E///??/////D2F1=1?HGCFFCC....../..0/0;0:000:0..0/..000-----.//.//.;0000//0/:00000//..-....0//00.9.:-./...0..000;:0;00000/00::B::0:0;000000;;-../.00
@M03495:530:000000000-LYBTV:1:2109:5280:24150 2:N:0:GCCCAGTG+AATTGCGG
ATATTTTGCCGTTGATAAACCACCCTCCCTGTGGTCGTTATCTTGCTCCTTCTGTCGTCAACGAATTTACTAATTCCAAAGCTCACATGCTGACAGATCGGAAGAGCGTCGTGTAGGGAAAGAGTGTCCGCAATTGTGTAAATTTAGGCGGGCGGCCGATAATTAAAAAAAAAAAACTTAAAACAAATGGACGGTAAATCGGAGCGCTGGACTTGAAGAGCGTCGATATGGTGAAGGGTATGAGCAGCAGA
+
ABBA?FFBFFBBGGGGGGDBGGFGGHHGGFCBGHAF2EEHHHHHGHHHHHFFHHHHGGFHGHGGFHHFHHHHHHHH5GFHHFHBGFHHFHFFHHFHFEHEGGGGEFHGGG@>E/FEGFHHHHFF3BBBFACCCDGD2@@@222222222>/--<-----;-.0;;B009--@B-9-.//;9//9..;/////;-9..///...-9--.-99.//////;.;-.;@-..-9/9/////..////////..;/
@M03495:530:000000000-LYBTV:1:2109:24194:24158 2:N:0:GCCCAGTG+AATTGCGG
ATATTTTGCCGTTGATAAACCAGGACTCAGGCGGACCAAAGCTCACATGCTGACAGATCGGAAGAGCGTCGTGTAGGGAAAGAGTGTCCGCAATTGTGTAGATCTCGGTGGGCGCCGGATCATTAAAAAAAAAAACAATTTAGATCGAAGCAGTCGCTGTGTTCTGGGGAAAGGTAACATGGTGACGTGAGTATGCATCTAGAGTCACGATAGTATGCGATATTGTGATGATCGCGCGGGTGTAATTACAT
+
BBAABFFFFFBBGGGGGGGGGGHGHHHHHFHHGGGGGHFHHHHGHHHHHHEFGHHHHHHHGGGGHHHGEFGEG?FGFGHHHHHHFHBFG/ECEFHEG42?34DFH4FFAD</?@?/</</<FGG11FBGG--<:C...000000009./9-//0/.9.../;/000=99.....///////./9//.;.;;/////////:///////...../////....-//9/////9/:.9--;-;--///;///:
@M03495:530:000000000-LYBTV:1:2109:22092:24162 2:N:0:GCCCAGTG+AATTGCGG
ATATTTTGCCGTTGATAAACCAGAGGACTCAGGCTGGACCAAAGCTCACATGCTGACAGATCGGAAGAGCGTCGTGTAGGGAAAGAGTGTCCGCAATTGTGTAGATCTCGGGGGGCGGCGGAGACTTAAAAAAAAAAACCGGGGTAATACAGCAGGTCGTAGGCTGATAGAGCACAGAACGCTAACATGTGTGTGTCTACAGCAGCACATAAATATAGGTGTTATAATCTCGACCACACGAAACCCTTGAA
+
CCCCCFFFFFDCGGGGGGGGGGHHHGHHHHHHHHHHGHHHHHHHHHHHHHHHHHHHHHHHHHHGGGGHGHGGGGEEBFGHGGHHHEG@BBBBFGFGFGHE42B344DB40F//>--;--:----.0:0:0:B;A;-@=..---;-./000000/..:0--...00:.0000000./:;0/...../00000:....00000:0/./../:000000000:00:0000000:.0-9-9..--..-..://00
@M03495:530:000000000-LYBTV:1:2109:24357:24168 2:N:0:GCCCAGTG+AATTGCGG
ATATTTTGCCGTTGATAAACCAGCTAATCCTGAAAAAAAAATCAAAGCTAAAAACTACAATGCTAAGACCACGATGTGACTGCTATCAAAGTTAGATATATATGTAAATTATTCATCTGTCAAATCCTAGAATTATATCATACCTGCTCCAGCAATCACGACCTGTAATGGTTTAGTGGGTTGTTCACTGTTTCTGAAAAATGAAGATAGTTGTCCAGCTTCCAAAAAGTTTATTGTGTTTTCTAGTGGAG
+
AA3AAFFFFFBAEEGGGGGGGGHGHHGHHHHHHHFHHGGGGHGHHHFHHHHHHHGHHFHHHHHHHHHHHHHHGGHEF4GBHHFHHHHHHHHHHHHHHHHHHHHGFGFHHHHHHHHHFHHFHHEGHHHGHHHGHFHHHHFHHHHFHHHHDGHHGFHHHGHGDGGGHFFHHHHFGHHEGHHGGGGFHGGHHHHHGHHHHBGHHHHHGGHHFHH00;;CFHFFGC/CC0.EDFGGGGGGGFFGGFFFFFFBFFE
@M03495:530:000000000-LYBTV:1:2109:14399:24196 2:N:0:GCCCAGTG+AATTGCGG
ATATTTTGCCGTTGATAAACCAGGCGGACCAAAGCTCACATGCTGACAGATCGGAAGAGCGTCGTGTAGGGAAAGAGTGTCCGCAATTGTGTAGATCTCAGTGGTGGCCGTGTAAGTTAAAAAAAGCAAACCCGCGGACTAGGAGAGGGGCTCGTACGTTAACGCAACCACAAGACGTCTCGGCTTGAATGCAATGCGTAACTGATTAATACAAGATACAGAGTGTGTATCACACATAAGGCTGCTTGAGG
+
BBABBFFFFFBBGGGGGG5GGCG2AAECEEHF2FGHHHHGHFHHGGGFFFAFF1E1EGHH?EEGGGG2FGGEFGHHHB@4BDEGECGHFH4BFG?44?44??E34?/0B///B0B2B222@11///0??<0///<----<<//0/...:---.-9..9///90.----...9...;..;../.9:--.:///////99:.../////////////.///////////9/;/////.9/;////..;//./.
@M03495:530:000000000-LYBTV:1:2109:17539:24196 2:N:0:GCCCAGTG+AATTGCGG
ATATTTTGCCGTTGATAAACCAGCTAATTCCAAAGCTCACATGCTGACAGATCGGAAGAGCGTCGTGTAGGGAAAGAGTGTCCGCAATTGTGTAGATCTCGGGGGGGGCCGGATCATTAAAAAAAAAAAAAAAAAAAAGTTGAGGAGAAGATAATGATGTGCACAGTAGCAGAAGCTGGGACATAGAATATGTCATATCAATGGGCACAGACATATGAGTGTAGGTCTAGCACACGGATGAGTGTTCCATA
+
CCCCCFFFFFCCGGGGGGGGGGHHHHHHHHHHHHHHHHHHHHHHHHGGHHGHHHGGGGHHGGGGGEEAGGHGGHHHHHEGFGHGGGGGHGGH24B444F4FECEC----:---.-;0909FB9DFFFC-9;-------.00000/0...;000000;00:009009900000//0000/....000000090000009000;00../;//0./00000090000;0;000000/.---.-000000;0000
@M03495:530:000000000-LYBTV:1:2109:8440:24199 2:N:0:GCCCAGTG+AATTGCGG
ATATTTTGCCGTTGATAAACCAGCTAATTCCAAAGCTCACATGCTGACAGATCGGAAGAGCGTCGTGTAGGGAAAGAGTGTCCGCAATTGTGTAGATCTCGGTGGGCGGCGGGTAATTAAAAAAAAAAAACAGATAGAGCGGGATAGTGGAAGCGGAAGTATGAGCAAAGAAGAGGGAATTGTCAGTACGCTACTACTGGAGTAGGAGCGAGCGAGTTAGGGAGTGTGTGAGATGCGCGATAGGGCGTACA
+
BBBABFFFFFBAEGGGGGGGGGHHHHHHHHHHHHHHFGGHHHHHHGHHHHAGHHGGGGHHHGGGGEGGHHHGGHHHGHBB5DGFGGGGHH4FB4344444FE1EF//>//>/---01<1=D00<@--;--:.//000000----..///.//999--;.////////////.:/......///9/////...9-/9/////./////:9--99--9;.//../...//..99////9.---.;/..----.
@M03495:530:000000000-LYBTV:1:2109:6907:24225 2:N:0:GCCCAGTG+AATTGCGG
ATATTTTGCCGTTGATAAACCAGTCACATGCTGACAGATCGGAAGAGCGTCGTGTAGGGAAAGAGCGTCCGCAATTGTGAAGATATTGGTGGCAGGCGAATCCTTTAAAAAAAACAAATAAAAAAGAGTCCAGACTATTTAAATATGTTGTGTTAAAGGAGTGATTACTTATTATACGATACACATTGGAAATTAAAGCGCAATTAGGATGGGAATAGGAAAACAAGTTTGACATGAATTACCAGTAGTAA
+
1AA?1@D3F11>EFEFGBGFFG0F1FB131AGFHHHFBFGGG?FA0FBEEEE//F01BFCGHA0G0/??EE>/@/B1222B111@@2B1@/?B0?//>//<<112212>B1</>//<<<@1@11</??111?F1.11<1>11111<1111/<<<00000/.<C0=00:000;0;000....:00000;0B00000;B009---.0;;00;;../9-9/;B/9-9---//://///;99//////:///9//
@M03495:530:000000000-LYBTV:1:2109:20851:24256 2:N:0:GCCCAGTG+AATTGCGG
ATATTTTGCCGTTGATAAACCAGCTAATCCTGAAAAAAAAAATCAAAGCTAAAAACTACAATGCTAAGACCACGATGTGACTGCTATCAAAGTTAGATATATATGTAAATTATTCATCTGTCAAATCCTAGAATTATATCATACCTGCTCCAGCAATCACGACCTGTAATGGTTTAGTGGGTTGTTCACTGTTTCTGAAAAATGAAGATAGTTGTCCAGCTTCCAAAAAGTTTATTGTGTTTTCTAGTGGG
+
1>>AA33BFFDAEECDGF1GGGFCEGFFD3EGGFH10EE?EGF1DGA1FBBFEGDACGHHHEDFF@FGHHFHHGCFEBE2D21GFFF0B21FBBGFFGGFDGHHHHBEFHHHGHHF2B2GHHHBBG1FDFFFFBFGHDHBGHHE0BF0@GHCHHHGHG11?ECGGB1?GHBF=<<>1=FF.E.-<CFFGHHGDB=DFHFGH.;:;0C0CGCCGHH00CC/GG0FFC09A.0;CFGFGBB9/;BFF0CFBA.
@M03495:530:000000000-LYBTV:1:2109:11321:24258 2:N:0:GCCCAGTG+AATTGCGG
ATATTTTGCCGTTGATAAACCAGAACCATCCAAAGCTCACATGCTGACAGATCGGAAGAGCGTCGTGTAGGGAAAGAGTGTCCGCAATTGTGTAGATCTCGGTGGGCGCCGGATCATTAAAAAAAAAAAAGGAATAGAGATAGTGGGCGGGTAGGTAAAGCTTGTACGGAGAAGGTAGGAGAGAAAAAGACAATGTGCGCGTGAGGACTCGAGAACGCCAAGGAGGGTGGAGCGGCAAGAAATGTCACTGA
+
CCDCCFFFFFCBGGGGGGGGGGHHHHHHHHHHHHHHHHHHHHHHHHHHHHHHHGGGGGHHHGEGFEFGGFHGHHGFGHDFBFHGGGGGHHHHGFFF4B@DCF/?F?/E/////?/02D222DDCG/<C@-..//0<0==000000...----;..000000:0/.00....-./.090.0/...00/.;.///00000:--9-...0.9;.....0..-.-...;.:..-../---:-9://00000000:
@M03495:530:000000000-LYBTV:1:2109:10218:24261 2:N:0:GCCCAGTG+AATTGCGG
ATATTTTGCCGTTGATAAACCAGCTAATTCCAAAGCTCACATGCTGACAGATCGGAAGAGCGTCGTGTAGGGAAAGAGTGTCCGCAATTGTGTAAATCTCGGTGGGCGCCGGATTCATAAAAAAAAAAAATTCTGGGAGCGAAGGGAGGTCGAGGGGTGTGATAAAACCAATGCAATTCTGCAAGAGCCACGATATAAACGAAGGGAGCTGGATTATGGTGTGGTATAATAGCTGGTCACTGCGACGTGTA
+
BBCCCFFFFFCAGGGGGGGGGGHHHHHHHGHHHHHHHHHHHHHHHHHHHHFHHHGGGGHHHGGGGGGFGHHGGHGHHHDF@DGFFGGFHHHH24444@B41EEEE//////////23B33>>F?<@/<<@.00000/...----.:.:::/--;---.--;0000000...00090009000000/././9--9.-00009.........0/.000000:0...;0000000000//000000.:-99.//
@M03495:530:000000000-LYBTV:1:2109:23024:24266 2:N:0:GCCCAGTG+AATTGCGG
ATATTTTGCCGTTGATAAACCACCCTACCTGTGGTCGTTCCTTGCTCCCAATTCCAAAGCTCACACGCTGACAGATCGGAAGAGCGTCGTGTAGGGAAAGAGTGGCCGCAAGTGTGGAAAGCACGACGTCTCTCGCGTGGACAAAATGAAGATGCTGGAGATTACAGCGTCAGAGATAACTTCCACAGGCACACGTGCTTCAGCTGTTGAGATCGGCCTCAATATGGGGACGTTGATCAGTGTGGCTAATG
+
>>11>3DDFF?111F3FD11FAF0EF0AF11F1A0B00A0022B1A11/F0BFFGFHHHBG1AG11AE///FG10B@///F/B0>>EEEE/?01FFFACAH01>/?F//<//11FGC1B1F0<0/?B///?0<<//->--.>1</<00000<=D00=/<CG/;00000-.;.:0</0000090900/9..9;/.9..9.9009;0C0/9/9A//9---;A/////9/---------////:/BF---///;
@M03495:530:000000000-LYBTV:1:2109:18271:24272 2:N:0:GCCCAGTG+AATTGCGG
ATATTTTGCCGTTGATAAACCAGCTAATCCTGAAAAAAAAATCAAAGCTAAAAACTACAATGCTAAGACCACGATGTGACTGCTATCAAAGTTAGATATATATGTAAATTATTCATCTGTCAAATCCTAGAATTATATCATACCTGCTCCAGCAATCACGACCTGTAATGGTTTAGTGGGTTGTTCACTGTTTCTGAAAAATGAAGATAGTTGTCCAGCTTCCAAAAAGTTTATTGTGTTTTCTAGTGGAG
+
>AAABFFFFFBAFEGGGGGGGGHHHHHHHGHHHHHHGGGEFHHGHHHHHHDGHFGHHHHHHHHHHGGHHHHHGGHGGHHGHHHHHHHHHHHEGHHHGHHHHHHHFHHHHHHHHHHHHHHHGHHHHHHHHHHHHHHHHHHHHHHFHHHHHGGHGHHHGHGGGGGGHHHHHHGHHHHGFGHGFGGGHHHHHHHHGHGHHHFHHGHHFHHGHHHHHGHFFGHHHHFGGGFGGFGFGFFBFGFGGBFFFFFGGFG
@M03495:530:000000000-LYBTV:1:2109:20701:24289 2:N:0:GCCCAGTG+AATTGCGG
ATATTTTGCCGTTGATAAACCAGTCAGGAGTCCAAAGCTCACATGCTGACAGATCGGAAGAGCGTCGTGTAGGGAAAGAGTGTCCGCAATTGTGTAGATCTCGGTGGTCGCCGGATCATTAAAAAAAAAAAAAATATGGAGAGAAAAGCGGAGACTGAGGGTAATGGAATGAAGAGGTCGTGGAAGAAATAAAGAGGTAGAGGGGATTGTAAAGTGTAGTGGAAGGTATGGTGTTGTACGACGGAGCGTGA
+
CCCDDFFFFFDAGGGGGGGGGGHHHHHHHGHHHHHHHHHHHHHHHHHHHHHHHHHHGGGGHHHGGGGEGGHHHGHHHHHHFHBFGGGGGGHHHHBGFE4FFFFE>EEE3//?<?//<F3F?3@FG@<</>---<.000:0/0..00//..--9-.:00:.;;//00000000:00..0/-;...0/.//000000/.;0000/.-..//00;000000:0;.00/.0:0:/;0..:/00..9--..--...
@M03495:530:000000000-LYBTV:1:2109:12476:24301 2:N:0:GCCCAGTG+AATTGCGG
ATATTTTGCCGTTGATAAACCAGCTAATCCTGAAAAAAAAATCAAAGCTAAAAACTACAATGCTAAGACCACGATGTGACTGCTATCAAAGTTAGATATATATGTAAATTATTCATCTGTCAAATCCTAGAATTATATCATACCTGCTCCAGCAATCACGACCTGTAATGGTTTAGTGGGTTGTTCACTGTTTCTGAAAAATGAAGATAGTTGTCCAGCTTCCAAAAAGTTTATTGTGTTTTCTAGTGGAG
+
CCCCCFFFFFCAGGGGGGGGGGHHHHHHHHHHHHHHHGGGGHHHHHGGHHHHHHGHHHHHHHHHHHHHHHHHGGHGFGHHHBCHHHGHHGHHHHHHHHHHHHHHHHHGHHHHHHGHHHHHHHHHHHGGHGGHHHHHHHHHHHHEHGHHHHGFGHHHHHHGE?FGHHHHFHGHHHGHHHFHGGCGHHHGEGGGGHHHGHHGHHHHHHGFHHFBGGGHEHBFHHCCFFGFD9BBFGGGGGGFGFFGFFFGGEG
@M03495:530:000000000-LYBTV:1:2109:14646:24320 2:N:0:GCCCAGTG+AATTGCGG
ATATTTTGCCGTTGATAAACCAGCTAATCCTGAAAAAAAAATCAAAGCTAAAAACTACAATGCTAAGACCACGATGTGACTGCTATCAAAGTTAGATATATATGTAAATTATTCATCTGTCAAATCCTAGAATTATATCATACCTGCTCCAGCAATCACGACCTGTAATGGTTTAGTGGGTTGTTCACTGTTTCTGAAAAATGAAGATAGTTGTCCAGCTTCCAAAAAGTTTATTGTGTTTTCTAGTGGAG
+
>AABBFFFFFBBE?GGGGGFBFCGCGG5GHHG5BFHFCEEGHBGGHBHHHHHHHEHHHHFFBGHHHHHHGHG?EEGHHHGFFG4FDGHHHHHGFFGGFGHHHFGHHFFGHHGHHHHHFHHHHEGB3?BFHHHHHGBGFDGGHFFDFHH?FGGFH0GCGHG?/<DHFHFBF11?GFG11>..FCAGHGHHF=D=GDGDGGFHGG00GCBC;;CC00CGGFGHF/CC;A.;FF00BFF0C9CFB090BCBFFF
@M03495:530:000000000-LYBTV:1:2109:9822:24327 2:N:0:GCCCAGTG+AATTGCGG
ATATTTTGCCGTTGATAAACCAGGACTCAGGCTGGACCAAAGCTCACATGCTGACAGATCGGAAGAGCGTCGTGTAGGGAAAGAGTGTCCGCAATTGTGTAGATCTCGGTGGTCGGCGTGACATTAAAAAAAAAAAAAATAGAGTGAAAGGTAATAATAGCGTATAAATAATAAACATAAATAAGCGTTAGGCTCATATCTAAGATACGTTAGCTAGACTTAAATAGTCTCGGTAGGTATTTCTCACGGAA
+
BB@ABFFFFFBAGGGGGGGGGGHGHHCHHHHGHHGHGHHHGHHHHHHHHHGFHFHHGHHGEGFGGHHFGGGE>EFGGHGHHHHHHBF4BFEFGGFHFHEB4?4444B0C?ED/3>/<>////2@2>2@2F/<@@---<-:0:000:;0C0.000000;0;9-.../00000000000:9909C000-:...:;/.///////;/////.//../////;;BF//////////....9////////;:A:-.
@M03495:530:000000000-LYBTV:1:2109:21356:24335 2:N:0:GCCCAGTG+AATTGCGG
ATATTTTGCCGTTGATAACCAGCTAATCCTGAAAAAAAAATCAAAGCTAAAAACTACAATGCTAAGACCACGATGTGACTGCTATCAAAGTTAGATATATATGTAAATTATTCATCTGTCAAATCCTAGAATTATATCATACCTGCTCCAGCAATCACGACCTGTAATGGTTTAGTGGGTTGTTCACTGTTTCTGAAAAATGAAGATAGTTGTCCAGCTTCCAAAAAGTTTATTGTGTTTTCTAGTGGAGG
+
CCCCCFFFFFCBG2GGGGGGGGHHHHHHHHHHHHHHGGGGHHHHHGFHHHHHHGHHHHGHHGHGHHHGGHHGGHFFHHHFHHHHHHHHHHFGHHHHHHHHHHHHHHHHHHHFHHHHHGHHHHGHHHHHHHFHHHHHHHHHHHHGHFHFHHHHHHHHHHGGDGFHFGHHHEGHHFDGFHH<FDCGHHHHHHHGFHHHHHHHHHHHHHHHHFHFHHHHHHGHHHHGGHEGFGFGGFGGGGGGGGGBGGGGGGG
@M03495:530:000000000-LYBTV:1:2109:24894:24340 2:N:0:GCCCAGTG+AATTGCGG
ATATTTTGCCGTTGATAAACCACCCTCTTAGTTGTCTTTATCTTACTCCTTCTGTCGTCAACGAATTTACTAATTCGAGAGCTCACAGGCTGACAGATCGGAAGAGCGTCGTGTAGGGAAAGAGTATCCGCAATTGGGAAGACTCAGGGGGGGGAGGCATTTTCCACACAAAACAGAAGAGCGTCGTGTGGGGAAAGAGTGTACAATGCTGGGAAACTCACGTTGTGCGACTAAGGTGAAAAGACACATAG
+
>1>11BDDBF1>1113B3B1B0BE0A00131D21D12DD2A2DB2DAG1BG1F1FFAFF//BAFCEF2F21FDE22/20///11@1B1B/BB00FG0@1FAE/?>BBEECGEEFCGDA<EFEFBB2BF2/FG//1B1//@/F0111100//--;;----9/9/////9-99-----/9//-99-9;@-9----9---/9/9;////9/////--/-//;//------/-----///////9;:-9/9-///
@M03495:530:000000000-LYBTV:1:2109:5515:24351 2:N:0:GCCCAGTG+AATTGCGG
ATATTTTGCCGTTGATAAACCAGGTGATCCAAAGCTCACATGCTGACAGATCGGAAGAGCGTCGTGTAGGGAAAGAGTGTCCGCAATTGTGTAGATCTCGGTGGGCGCCGGGTCATTAAAAAAAAGAAGAGCTACACAGAGAGACATGGTCGTAGAGAATACACAAGTATAAAGAGGGTAAAGGTCAAGCATGTAAAATGGCATACAGAATCTATTGTAGGAATGAGATGAGTTGGTGACAGATGTCGTAG
+
BCCCBFFFFFBBGGGGGGGGGGHGGHGHHHDGHHHHHHHHHHHHHHHHHGHHHGGGEHHHFEEFEFFGGHGHHHHHEDB5DFFGCGGGEHF24B4BB4GA?1/>//>//<////0BD2>FFB@F>//00100><11<1010<..//00/==-<<C.;0;000000..0000000:/..;/:000090:90/0000000000;/:00;B00:0;0900090000000000;00;000:.0000/90:0..9.
@M03495:530:000000000-LYBTV:1:2109:6388:24360 2:N:0:GCCCAGTG+AATTGCGG
ATATTTTGCCGTTGATAAACCAGAACCATCCAAAGCTCACATGCTGACAGATCGGAAGAGCGTCGTGTAGGGAAAGAGTGTCCGCAATTGTGTAGATCTCGGTGGTCGCCGGATCATTAAAAAAACGACAAGTGAGGAAATCCTAAGCGTCACATGACTGAAGGATAGACGAGAACAGCTATCACCGAGCGTACTAAGTAGAGCCATACAATCAAGTACTCGAGCAGAGTATTCTGATTCATGACATGTGA
+
A3AB?FDFFFBBEAEFGGGGGGHGHHHHHHHHHHFGHFHHHHHHHGFHHHFFHHGGGGHGGGFEEEEACDHEGHHEHFDG4BGFGGGGHF@F1F3@4B4B???/E/3>/?E////?122?1F1><//////0111<010<111=110/-<.<.<00</00/00/.:0/0:.--../;/.000/00/.----;.-.//////9/99/;/9//9////////;..9.-/::9/////////99//////////
@M03495:530:000000000-LYBTV:1:2109:14063:24372 2:N:0:GCCCAGTG+AATTGCGG
ATATTTTGCCGTTGATAAACCAGCTAATTCCAAAGCTCACATGCTGACAGATCGGAAGAGCGTCGTGTAGGGAAAGAGTGTCCGCAATTGTGTAGATCTCGGTGGGCGCCGGATCATTAAAAAAAAAAATAGAAGAAAGAGAGGGAGGTGGGGGAGTATAACGAAGGATAGATTAGAGGGACGACGCGGTGCATAGTAGCAGGGGTGTAATGGCAACTGAAAGCTAAGCAGATATCACTGGGTATTGTGAC
+
BCCCCFFFFFCCGGGGGGGGGGHHHHHHHHHHHHHHHHHHHHHHHHHHHHGHHGGGGGHHHGGGGEEBGGHGHHHHHHDF5FGGGGGGHGFH24344BFGGG1?E//>/>/////B3FGBH2>@<@@@C0110000/<0<</....:-...----:990000..9...0000000000/...-------.--000:000000.--.--00:00//0.//00;9/0000/0//:0000000/./0:090000
@M03495:530:000000000-LYBTV:1:2109:15770:24389 2:N:0:GCCCAGTG+AATTGCGG
ATATTTTGCCGTTGATAAACCAGCTAATCCTGAAAAAAAAATCAAAGCTAAAAACTACAATGCTAAGACCACGATGTGACTGCTATCAAAGTTAGATATATATGTAAATTATTCATCTGTCAAATCCTAGAATTATATCATACCTGCTCCAGCAATCACGACCTGTAATGGTTTAGTGGGTTGTTCACTGTTTCTGAAAAATGAAGATAGTTGTCCAGCTTCCAAAAAGTTTATTGTGTTTTCTAGTGGAG
+
BBBBAFFFFFBAEEGGGGGGGCAEBFDGGHFHBHFHHGGECHHGHHFGHHGHFHGHHEGFEFGHFGFFFHHHGCGF1FFHFHGFHFHHFFHHHHGFHHHHFHGHHBGFHGHHHGHHHHHHGH4GFBHHHGFDHFDGFHHHHHFFHGFHHHEGEHFGHHHGGGGDFHHBDHGFHFHB1GHHGGGGHHGHGHFHFFBGGHHHEFFBDGHHFFFHHHGEFFHHHCFCGHHGGGFB0FGGBF/FF/BB00;FEGE
@M03495:530:000000000-LYBTV:1:2109:13998:24405 2:N:0:GCCCAGTG+AATTGCGG
ATATTTTGCCGTTGATAAACCAGCTAATCCTGAAAAAAAAATCAAAGCTAAAAACTACAATGCTAAGACCACGATGTGACTGCTATCAAAGTTAGATATATATGTAAATTATTCATCTGTCAAATCCTAGAATTATATCATACCTGCTCCAGCAATCACGACCTGTAATGGTTTAGTGGGTTGTTCACTGTTTCTGAAAAATGAAGATAGTTGTCCAGCTTCCAAAAAGTTTATTGTGTTTTCTAGTGGAG
+
3AAABFFFFFBBGGCGFGGGGGHCHGF5F5FF5FGB2EE?EHFFHFHFHHFHEFGFHHFHHHHEFFFHHHHGGGHGBBFGHHFGEGHHHEDFFBBFFHHGHHGHFFGFHHHHHFHHEHFFHHDFDH3FGHFHGHHGHEDHHHHFFHHGGFCGEFGFHHFEA?CFFFFFFHH1<GG1=><.<FCAGHFFGH0D=GDGEHHHHHH0DFGB0;;CG;G00GHH0:BGGFEFD09FFFFFFF:B9FGFBF00CFE
@M03495:530:000000000-LYBTV:1:2109:24995:24426 2:N:0:GCCCAGTG+AATTGCGG
ATATTTTGCCGTTGATAAACCAGGCGGACCAAAGCTCACATGCTGACAGATCGGAAGAGCGTCGTGTAGGGAAAGAGTGCCCGCAATTGTGTAGATCTCGGGGGGCGGCGTGTTCTTAGAAAACAAAAGAAAGGAACCATAAAAAGTCAGCGTTGCTGGCGTTTTTACATATCGTAAGCCCCCCGTACGTGCATCAAGCGACACATGTGGTATCGTCGACAAGCTCAGCTGCACGTGAATGATACAACCAG
+
BBBBBFFDFFD>EGGFGGGGGGGFHGFGGGGGHFHA3CFFHHHF55GHHFGGCDEC1FFBCEA?EGBBGGA?CGHGHGH433?//EDHHE42B344?B4B///C-----9--.9/99///::B/..;.9../:.;/...9///:/.///;/.9;-.://.-.--.;.;;///:.9;../;.;---.9.-9..99//;:/..---.////;.///.:99--.-9.////9/9///.;.;.///;////:..9
@M03495:530:000000000-LYBTV:1:2109:23190:24477 2:N:0:GCCCAGTG+AATTGCGG
ATATTTTGCCGTTGATAAACCAGGACTCAGGCTGGACCAAAGCTCACATGCTGACAGATCGGAAGAGCGTCGTGTAGGGAAAGAGTGTCCGCAATTGTGTAGAGCTCGGTGGGCGCCGGAGCATTAAAAAAAAAAAAAGGTGGAAGGAGTCGGGGTCTGGGTTAGCGGACTCATGCGGAGACGTTGCTGCGGTGCGGATGTGAGGGTAGTCGCCTCGAGTGTGGAATAGCGTAGCAGGATACGGAGCCAGG
+
CCCCCFFFFFCBGGGGGGGGGGHGHGHHHHHHHGGHGGHHDHHHHGHGHHHHHHHHHHHHHGGGGHHHGGGGEFGHHHGHHHHHGBG4BDFGCEEHHGHG43434?BEE<EG//>///////=1F11?FGGCCC<<--..00..0/...9/----9.////;...0-----90900.-9--......009--9----;--0000;../.09.-;.....0.00.0:;009-:.-.;:..00:.;..-./..
@M03495:530:000000000-LYBTV:1:2109:15232:24480 2:N:0:GCCCAGTG+AATTGCGG
ATATTTTGCCGTTGATAAACCAGAGGACTCAGGCTGGACCAAAGCTCACATGCTGACAGATCGGAAGAGCGTCGTGTAGGGAAAGAGTGTCCGCAATTGTGTAGATCTCGGTGGGCGCCGGATCATTTAAAAAAAAAAAAATGAAGCAAGCCGACAGAAGGGGTTGTAAAGCACAACGCACAACACGAACCAATGCAGACATTACGATAGAGCGGTCACGCTGAGTACAGTACGGGTGTGGTGATAGTGGC
+
BCCCCFFFFFCBGGGGGGGGGGHHHGHHHHGGHHHHGGHHHHHGHHHHHHHHHHHHHHHHFHHGGFGGHHGGGGGGGHHHGFHHHHH@F4BFEGGGGHHHHED344B4D0F?////>///////0?11@@=1F@DC-CC--.000000//:.-----/00..-.::.000000///.9----/....-.--..00090;.:0009:....900--;-.09;....00000000..----;.9.0;9000..
@M03495:530:000000000-LYBTV:1:2109:14908:24481 2:N:0:GCCCAGTG+AATTGCGG
ATATTTTGCCGTTGATAAACCAGCTAATCCTGAAAAAAAAATCAAAGCTAAAAACTACAATGCTAAGACCACGATGTGACTGCTATCAAAGTTAGATATATATGTAAATTATTCATCTGTCAAATCCTAGAATTATATCATACCTGCTCCAGCAATCACGACCTGTAATGGTTTAGTGGGTTGTTCACTGTTTCTGAAAAATGAAGATAGTTGTCCAGCTTCCAAAAAGTTTATTGTGTTTTCTAGTGGAG
+
AAAAAFFFFFBBGGCGGGGGGGDGHGHBGGFHHGFHGGGEGHHFHHEHHHHHHGFHHHGHHHHHGHFHHHHHGEHECFDGGGHHHHHHHHGD@FEGHHHGFHHHHHHHFHHHFHHHHHBGHHFFGHHGHHHHHHHHGHHHHHHHHHGB3GGHEHGFHGHGDCCGGFFH11G<<GH11<GA<F?EHHHHHHHHBGHHHDGHFFGFGHFHC0CGG;;;0C/:0C:<GFHE?FGGFFGGGFBBFFB0BB0CFB?
@M03495:530:000000000-LYBTV:1:2109:11276:24495 2:N:0:GCCCAGTG+AATTGCGG
ATATTTTGCCGTTGATAAACCAGCTAATCCTGAAAAAAAAATCAAAGCTAAAAACTACAATGCTAAGACCACGATGTGACTGCTATCAAAGTTAGATATATATGTAAATTATTCATCTGTCAAATCCTAGAATTATATCATACCTGCTCCAGCAATCACGACCTGTAATGGTTTAGTGGGTTGTTCACTGTTTCTGAAAAATGAAGATAGTTGTCCAGCTTCCAAAAAGTTTATTGTGTTTTCTAGTGGAG
+
BBBBBFFFFFBAGGGGGGGGGGHGHHHHHGHHGHHHFGGGGHHHHGHHHHHHFGGHHHHHHHHHHGHHHHGHGGHFHHHHHHFHHHHHHHHDGHHHHHHHHHHHHHHHHGHHHHHHHHHHHHHHHGHHHHFHHHHHHHGHHGHGHHHHHHHEHHHHHHHGEGGGGHHHHHHFHHHGHHHHGGGGHGHHHHGHHEBGHHFHHHHHHHGHBBGFGGFHHHHHHHHHFGGADBFFGGGE9;9BFF0CFFFFF:?
@M03495:530:000000000-LYBTV:1:2109:7902:24524 2:N:0:GCCCAGTG+AATTGCGG
ATATTTTGCCGTTGATAAACCAGGACTCAGGCTGGACCAAAGCTCACATGCTGACAGATCGGAAGAGCGTCGTGTAGGGAAAGAGTGTCCGCAATTGTGTAGATCTCGGTGGGCGCCGTATCATTATAAAAACAAAAGAAGAAGACAGGTCTGGAGCCACGTGACTATAAGAACGGAAGAGGTACAGGCACAGTACGCGCGATACGATACACAGGTGTGTAAGGTCGTGGCGGACACTGTGTACGTAAAGA
+
AAABBFBFFFBBFGCGDGGGGGHGCHHHHGFHHHG2GHHHHHHHGHFGGHHHHHHHGHHGEEAFGHHHGGGGEE?GHHGFHHHGHGFBFEFGGGGHHGH?B3444BB?/?EE/////</<0@F22222FFBG/F/00?<<?C0?1<00.11100100.><-<...000<<=00/.....;..:0000/...//000..----;.-...99///..///..///9//;-9.9-----.//9////../..//
@M03495:530:000000000-LYBTV:1:2109:17415:24569 2:N:0:GCCCAGTG+AATTGCGG
ATATTTTGCCGTTGATAAACCAGCTAATTCCAAAGCTCACATGCTGACAGATCGGAAGAGCGTCGTGTAGGGAAAGAGTGTCCGCAATTGTGTAGATCTCGGGGGGCGCCGGATCATTAAAAAAAAAAAATAAAAAGAGGCAGATGGATGATGACGTAGTAGAGATATGCAACAAAGGAATATATAGCGACACTCATTACATTGTGAGCCACACACAGGTACGGACGTGTGGTGAACGCCGAACGACTGAT
+
BBBCCFFFFFCCGGGGGGGGGGHHHHHHHHHHHHHHHHHHHHHHHHHHHHGHHHGGGGHHHGGGGEEAGHHGHHHHHH5FDDGFGGGGHHFF24B44@@4FF/>E----ADA-.-A0;9:FF0-D--C-=.90000../.....000/0009000..9;.0000000000:00..:/;//000000909--;-0//90000;00;0000///...;...000..;:-../9./.000..-:9---.-..00
@M03495:530:000000000-LYBTV:1:2109:24820:24582 2:N:0:GCCCAGTG+AATTGCGG
ATATTTTGCCGTTGATAAACCAGAACCATCCAAAGCTCACATGCTGACAGATCGGAAGAGCGTCGTGTAGGGAAAGAGTGTCCGCAATTGTGTAGATCTCGGGGGGGGCCGTATGATTAAAAAAAAAAAAAGAGAAGAAGTAATATGAAGATGGGCACATATATAGTGAAACACTGAAATCAAAGCAATGTATGTAGGCGGGCGTATAGACGGCACTTAGATTTGGTATACTGGTGAGATTATTGCAAGCC
+
BCBBCFFFFFCAGGGGGGGGGGHHHHHHHHGHHHHHHHHHHGHGHHHHHHGHHHGEGGHHHGGGEAFBFGHGGHHHFHDFBFHFGGGGHF4G24B44B4BGF/>/-----9-../00;0;BFFDAF-:-;-..//9/0//;000;000000:00.././00;0;0000;;09/.00;00000000/:/;00000:0000------9.0000..--9/0000:0000;0000;000/0.00000000000..
@M03495:530:000000000-LYBTV:1:2109:15262:24611 2:N:0:GCCCAGTG+AATTGCGG
ATATTTTGCCGTTGATAAACCACCCTCCCTGTGGTCGTTATCTTGCTCCTTCTGTCGTCAACTTCCAAAGCTCACATGCTGACAGATCGGAAGAGCGTCGTGTAGGGAAAGAGTGTCCGCAATTGTGTAGATCTCGGCGGGGGGCGGAGCAATAAAAAAAAAAAAAAGCTGGATTAGGCGGCACTTAGATCAGTTATATCGCGAACCAGCACATACACTATTGAACAACGACTGGTGGCACGTGTCAGTCG
+
CCCCDFFFFFCCGGGGGGGGGGGGGHHGGHHHHHHHGGGHHHHHHHHHHHHHHGHHGGGHGHHHHHHHGHHHHHHHHHHHHHHHHHHHHGGGGGHHGGGGEGHGHHGHGHHHH4FDGHGGGGDHF?D?3B3D333CF//@-----@----9/000:F0BA;BF----..00:.0000:0--;--/:00000000000;00:.-----..././000:00:000:000/.-.:...0/../0...;/00;0.
@M03495:530:000000000-LYBTV:1:2109:21045:24621 2:N:0:GCCCAGTG+AATTGCGG
ATATTTTGCCGTTGATAAACCAGGACTCAGGCTGGACCAAAGCTCACATGCTGACAGATCGGAAGAGCGTCGTGTAGGGAAAGAGTGTCCGCAATTGTGTAGAAATCGCGGGGGGTAGGGAGAGTGTAAAAAAAAATATGGAATAGGAGGGGGGTGGGCCAGACTGTGGAAAAAGTAGACGGAGCGGTGGATCAAGAGATTCGCAGAAACTGCTCGTGTTCATTGTAAGTAGTAGAAACAACTCTTTGCGC
+
AA?A1@3BDFDAE?GGB3FGGGH0B0GFH10EGHCFBFFF/FCF1F112FGBGHGHB0BFFEC/BCG0EAAE>E?>GFGEGEHFG@1121?E/>/11>20>B22111//<//</;-----/-9-//////;;-----//99////////--99----;------//9/-:B/-:-///9/----9-9----//9///--///-----//////9/-9---9/9//;9//9//9///////-9///9///9-
@M03495:530:000000000-LYBTV:1:2109:15898:24644 2:N:0:GCCCAGTG+AATTGCGG
ATATTTTGCCGTTGATAAACCACCCTCCCTGTGGTCGTTATCTTGCTCCTTCTGTCGTCAACGAATTTACTAATTCCAAAGCTCACATGCTGACAGATCGGAAGAGCGTCGTGTAGGGAAAGAGTGTCCGCAATTGTGTAGATCTTGGTGGGCGCCGCAGAATTAAAAAAGACAATGATTGGTCGTGCCTTAGAGGGTATATAGTACGCGCAAGGGTGTATTGGTCTGGAAAGTAGTTGACTAGACTTGCA
+
CCCCCFFFFFCBGGGGGGGGGGGGGHHGGHHHHHHHGGGGFGGHHHGHHHBGHHHHGGGHGHGEGEHHHHHHHHGHGHHGHHHHHHHFHGGHHHHHHGHHCEGGHFFGGGGEE??GFGGHGHFHGF3B?FBBCGGF2DG2>2222222@/A///->-----/=0<000<-.;///000000.00--...;00;00;:9/00;00000..-;9--...9-/////////////.;9//;/////////////
@M03495:530:000000000-LYBTV:1:2109:12270:24646 2:N:0:GCCCAGTG+AATTGCGG
ATATTTTGCCGTTGATAAACCAGCTAATCCTGAAAAAAAAATCAAAGCTAAAAACTACAATGCTAAGACCACGATGTGACTGCTATCAAAGTTAGATATATATGTAAATTATTCATCTGTCAAATCCTAGAATTATATCATACCTGCTCCAGCAATCACGACCTGTAATGGTTTAGTGGGTTGTTCACTGTTTCTGAAAAATGAAGATAGTTGTCCAGCTTCCAAAAAGTTTATTGTGTTTTCTAGTGGAG
+
BBBCCFFFFFCAGGGGGGGGGGGHHHHHHHHHHGHHFGGGGHGHHHHGHHHHHHGHHHHHHHHHHFHHHHHHGGHGGHGHHHHHHHGHHHGEHHHHHHHHFHHHHHHHHHHHHHHHHHEHHGFGHHHHHHHGHHHHHHGHHHHGHHFFHHFHGHHGHFHC?CGGHHHHHHHHHHHHFFFHGGGGHHHHFHFHHHHHGGHHHHHHBGFHHHHEHFFHHFHHHHBGHHAEFFGBFGGGFGGGGFGGGGGG.;E
@M03495:530:000000000-LYBTV:1:2109:24978:24654 2:N:0:GCCCAGTG+AATTGCGG
ATATTTTGCCGTTGATAAACCAGGACTCAGGCTGGACCAAAGCTCACATGCTGACAGATCGGAAGAGCGTCGTGTAGGGAAAGAGTGTCCGCAATTGTGTAGATCTCGGCGGTGGCCGGATCCTTAAAAAAAAAAATGAACGGCCGATAGACTGTAGTGTCGCAACGACACATGAAATTAGAGTGAGAATACGAGGAGTATCATGTAGGTCTGACAGCACCATGGATACACTACATATCCTCCGTCATACC
+
CCCCCFFFFFCAFGGGGGGGGGHGFHHHGHHHHGGHHGHHHHHHHGHHHHHHHHHHHGHHHGCGGHHHGEGEEEFFHHGHHGHHHBG4BFFGGGDHBGG2?3?4BF40?/</<//00//</<0111111?>@@DG-.0000..------.0900000;/00..-.--.--:/00000900000:000000:9.:.--./:;9:009000000/0;00./...00/0000090;/000000:0;...;900/
@M03495:530:000000000-LYBTV:1:2109:23280:24664 2:N:0:GCCCAGTG+AATTGCGG
ATATTTTGCCGTTGATAAACCAGCTAATCCTGAAAAAAAAATCAAAGCTAAAAACTACAATGCTAAGACCACGATGTGACTGCTATCAAAGTTAGATATATATGTAAATTATTCATCTGTCAAATCCTAGAATTATATCATACCTGCTCCAGCAATCACGACCTGTAATGGTTTAGTGGGTTGTTCACTGTTTCTGAAAAATGAAGATAGTTGTCCAGCTTCCAAAAAGTTTATTGTGTTTTCTAGTGGAG
+
3>AAAFFFFFB?FGGGGGGGGGHHHHHHHHHHFHH5CFEGGHHHGGFFHHHHHHGHHHHHHHHHHGHHHHHHGGHGFGGHHHFHHFFHHGHHHHGGHHHHHHHHHGHHHFHHHHHHHHGHHHEDFHGGHHHHHHHHHHHHHHFGGHHGFHHFHHGHGGHG?CCGHHHHHHGHGAHGFBCGEFGGHHHHHGFGHGHHGHHDHHGHDGCHHHGHHHFHFHGFGFGBBCG.9CBBFGGFFGGGFFFFFGGGFFE
@M03495:530:000000000-LYBTV:1:2109:19697:24667 2:N:0:GCCCAGTG+AATTGCGG
ATATTTTGCCGTTGATAAACCAGCTAATCCTGAAAAAAAAATCAAAGCTAAAAACTACAATGCTAAGACCACGATGTGACTGCTATCAAAGTTAGATATATATGTAAATTATTCATCTGTCAAATCCTAGAATTATATCATACCTGCTCCAGCAATCACGACCTGTAATGGTTTAGTGGGTTGTTCACTGTTTCTGAAAAATGAAGATAGTTGTCCAGCTTCCAAAAAGTTTATTGTGTTTTCTAGTGGAG
+
BBBBBFFFFFBAGGGGGGGGGGHHHHHHHH5GGHHHHGGGGHHHHHHHHGHHHHGHHHHHHHHGHGHHHHHHGGHGGHHHHHHHHHHHHHHHHHHHHHHHHHHHHHHHHHHGHHHHHGHHHHGHGHHHHHHHHHGHHHHHHHHHHHHGHHHHHHGHHHHGGGGGHFFHHHG1FHHH1GHHGGGGHHFEGEDHHHHHHGHHHHB=DHBGCGHHFGFFHHFHEFFHHFCFGGGGEFGGFBBFF/000CCBFG?
@M03495:530:000000000-LYBTV:1:2109:19651:24715 2:N:0:GCCCAGTG+AATTGCGG
ATATTTTGCCGTTGATAAACCACCCTCCCTGTGGTCATTATCTTGCTCCTTCTGTCGTCAACGAATTTACTAATTCCAAAGCTCACATGCTGACAGATCGGAAGAGCGTCGTGTAGGGAAAGAGTGTCCGCAATTGTGTAGATCTCGGTGGGCGCCGGGTCAATAAAAAAAAAAAAAAGTAAAAGCAGGAGAGAATGGATATGGCTAGGAGGCGTAGATAGAGAACTGTAGAGAGTGTACGTCGGGGAGTG
+
CCCCCFFFFFCCGCGGGGGGGGGGGHHGGHHHHHHHHHHHHHHHHHHHHHHHHHHHGGGHGHGGGHHHHHHHHHHHHHHHHHHHHHHHHHHHHHHHHHHHGGGGHHHGGGGEE?GGHGHHHGGHBF4DBCDGGGHGHHCHF2222@FC/?A////-<--.<<000<=0DEFC@9?9--.000009.0/..;...00000000;0./0..0/..-.--.00:0000000000000;09:00./.------..
@M03495:530:000000000-LYBTV:1:2109:19546:24721 2:N:0:GCCCAGTG+AATTGCGG
ATATTTTGCCGTTGATAAACCAGTCAGGAGTCCAAAGCTCACATGCTGACAGATCGGAAGAGCGTCGTGTAGGGAAAGAGTGCCCGCAATTGTGTAGATTAAGGTGGTCGCCGGAACATTAAAAATAAAAAAAACTATAGAGCAGCGATGCTAAACTGTAACAAAATAGAAGTCTCAACAAGATTCTACAAGTGATGTGACGCCAACTTCGTGTGTTGTAGTGTTTTCTAAGTTCTACATGATATAATGTA
+
AAAABFFFFFBAGEGGGGGGGFCBFGFFHGFHHHHHFHHHHHHHHGHHGHHHFHBGGGGDAGFEFFFAEGHHGEGHFHHHBD4BGFEGFFHBFHF4344444??43/>3>///////B3333B220222>2>///11111=111<0->...0000/00000000..000;00000000;0.//0;00000000;0000009.9-.-./00./...;B.;/9////../////9////////9B;9//////
@M03495:530:000000000-LYBTV:1:2109:17595:24724 2:N:0:GCCCAGTG+AATTGCGG
ATATTTTGCCGTTGATAAACCAGCTAATCCTGAAAAAAAAATCAAAGCTAAAAACTACAATGCTAAGACCACGATGTGACTGCTATCAAAGTTAGATATATATGTAAATTATTCATCTGTCAAATCCTAGAATTATATCATACCTGCTCCAGCAATCACGACCTGTAATGGTTTAGTGGGTTGTTCACTGTTTCTGAAAAATGAAGATAGTTGTCCAGCTTCCAAAAAGTTTATTGTGTTTTCTAGTGGAG
+
BBAABFFFFFDAEGGGGGGGGGHHHHGGGHHHHHHHHGGAFHHGHHHGHHHFBGGHHHHHHHHHHHHHHGHHGGHGFFFFHHFHHHGHHHHHHHHHHHHHHHHHHHHHHHHHHHHHGHHHHHFFHFFGHGHHHHHHHHGGHHGFHHHHGHGFFHHGHHHGDGGGHHHEHHGGGFHF=BGGAFCEGGHHHHDHFHHHHHHFAHGHBFHHFFGGGGFCGHGHHHHF0CGGGBFGGGFFFFBFFGGB0CGGFFF
@M03495:530:000000000-LYBTV:1:2109:22528:24728 2:N:0:GCCCAGTG+AATTGCGG
ATATTTTGCCGTTGATAAACCAGGACTCAGGCTGGACCAAAGCTCACATGCTGACAGATCGGAAGAGCGTCGTGTAGGGAAAGAGTGTCCGCAATTGTGTAGCTCTCGGTGGGCGCCGTATAAATAAAAAAAAGAACCGTATAAAGATCGAGTTGCTGGCATGATTCCATGTGCAACGACTCCATCAGGAACGTAAATAGCAGTTAAGATCACACTAGTCAAACGCATGATGAGCAGCAGAACGGTAATCC
+
ABBBBFFFFFB>EEC56FFGFGDGAGFHHCFHGAAG2GA2GHFHB3FGGGEHG5FE33BACEDEEFHHG?EE>E??FB1GFH1324B4441//>?EFD4B4344?B?/?/<?///<///?<12222@F11>A-..<0.-<<0/000000..<0.000;:./0.0<00;;C000000<-.99AB/;0009//......0;00000;090/:////////9////:.9-../9//////..;9/.....;//9
@M03495:530:000000000-LYBTV:1:2109:19091:24748 2:N:0:GCCCAGTG+AATTGCGG
ATATTTTGCCGTTGATAAACCAGAGGACTCAGGCTGGACCAAAGCTCACATGCTGACAGATCGGAAGAGCGTCGTGTAGGGAAAGAGTGTCCGCAATTGTGTAGATCTCGGTGGTGGCCGGAGCATTAAAAAAAAAAAATAGAAAGAAACAGTGGATACATACGAGGAGGCTAGCCGTGAAATCGTGAACAACACGCGTAGCGTGTTGCTCATGGTATGAGATGAAAGGACGAAATAACTTATATCTACGG
+
CCCCCFFFFFCBGGGGGGGGGGHHHGHHHHABBFFHGHHHHHHFHHHHHHFHHHHHHHHGHHHGGGGHHHGFGGEFGHHHGGHHHHHBG@BGGGGGGHHFFFE34?4B?BE??E//??B///</FF2@D2FGCCC<@@-.000000/.////00/0000:000...--...:9:0/..;..00;.../.00/:...-----.-..A..000:0009;000;0000000./.---..0090;00000090;.
@M03495:530:000000000-LYBTV:1:2109:13967:24764 2:N:0:GCCCAGTG+AATTGCGG
ATATTTTGCCGTTGATAAACCAGCTAATCCTGAAAAAAAAATCAAAGCTAAAAACTACAATGCTAAGACCACGATGTGACTGCTATCAAAGTTAGATATATATGTAAATTATTCATCTGTCAAATCCTAGAATTATATCATACCTGCTCCAGCAATCACGACCTGTAATGGTTTAGTGGGTTGTTCACTGTTTCTGAAAAATGAAGATAGTTGTCCAGCTTCCAAAAAGTTTATTGTGTTTTCTAGTGGAG
+
CCCCCFFFFFCCGGGGGGGGGGHHHHHFHHHHHHHHHFGEGHHHHHFGHHHGHEGHHGHHHHHHHFHHFHHHEGHGHHHGHHHHHHFHGHHHHHHHHHHHHHHHHHHGHHHHGHHHHHHGHGFGHHHGHHFHHHHHGHHHHHFHHHGHFHHHHHFHHHHGADGDHHHHHHGDGHGGDBGHGGGDGHGHHHGHBFHHFB0GACGGHHHHHHHHHHHGHHHHHCGHHHHGGGGGGGGGGGGGGGGGGGBFFBE
@M03495:530:000000000-LYBTV:1:2109:12179:24802 2:N:0:GCCCAGTG+AATTGGGG
ATATTTTGCCGTTGATAAACCACCCTCCCTGTGGTCGTTATCTTGCTCCTTCTGTCGTCAACGAATTTACTAATTCCAAAGCTCACATGCTGACAGATCGGAAGAGCGTCGTGTAGGGAAAGAGTGTCCCCAATTGTGTTGAGCACGGTGGTGGGCGCGTACTTTAAAAAAACAAATGCACAGTATCAATCTCAGTGACGCTGTGTTTCTCAGTATCGTCAAGTAGGCTGCAATTGTATGATAATCTCCGA
+
BABBBFFFFFB>E2AGGGGGGGGGGHHGGHHHHHGHGGGHHHHHHHHHHHGHGGHHGGEHDGGGGGHHGHHHFHHHFFHHHGHFHHHHHHHHGGHHGHHF?EFGHHHGGGC>??CGHGFFHHBF1?B?1FFFFBG1?B00/>1110<///////>.<--<--.00000=<;-....000000/;000;090;00;0000...9./0//00000000/...../99////../9;///////////9///.-
@M03495:530:000000000-LYBTV:1:2109:12299:24802 2:N:0:GCCCAGTG+AATTGCGG
ATATTTTGCCGTTGATAAACCAGTCAGGAGTCCAAAGCTCACATGCTGACAGATCGGAAGAGCGTCGTGTAGGGAGAGAGTGTCCGCAATTGTGGAAAGCTCTGTTGGCGGCGGGGGATTTAGAAAAAAAAATAGTAATCTCTGTGTAATATCTGCATCTATGATAATTGTTAACATGACCATTCTAACACTCCTGCGGTCACACTTTCATTCTAATCACAATGTAGATGCGTATGAACTATGTCAAATAC
+
@BBBBFFBBFBACGGGGGGGGGHAGHFHGGHHHHHFGHHHHHHFHHHHHGFGHHGHGGGGHHGGGGFEEFGGGGFGGGGG@G4BFEEGCEHB4@133303334344B/3//////---.:000<0<B;-;-;.000000;000000///://///////////;///9////9/9//9////////////;/9.9//--.-.9///////9/////99//////////;/9-9../////////////;//
@M03495:530:000000000-LYBTV:1:2109:16054:24815 2:N:0:GCCCAGTG+AATTGCGG
ATATTTTGCCGTTGATAAACCAGTCTCCAAAGCTCACATGCTGACAGATCGGAAGAGCGTCGTGTAGGGAAAGAGTGTCCGCAATTGTGGAGATATCGGGGGGCGCCGTATCATTTAAAAAAAAAAAAAATAGAAACAAAGCAGAGGTGAGGGGTGTATTATGAGATAGAGATAGGAGGTGTTAGGTAACTGAGGGTATATCTGTGCGTGGGAGTGGCGATGAGAAAGTAGGTGGTTAGAGCGACAGACGA
+
CCCCCFFFFFCAGGGGGGGGGGHHHHHHHHHHHHHHHHHHHHHHHHHHHHHGGGGHHHGGGGEFHHHGGHHHHHHBFDDFFGGGGHHB41B1334@B1//>E--:9-:-...0;B00;00:D--9-:---.900:://:.//09/..0.09:9-.--0:00000000000000:0:0/.;.:.00/00000000.../000990;00...-9:...9.---:0;0009000009...9.00:-----/.--
@M03495:530:000000000-LYBTV:1:2109:16332:24822 2:N:0:GCCCAGTG+AATTGCGG
ATATTTTGCCGTTGATAAACCAGCTAATCCTGAAAAAAAAATCAAAGCTAAAAACTACAATGCTAAGACCACGATGTGACTGCTATCAAAGTTAGATATATATGTAAATTATTCATCTGTCAAATCCTAGAATTATATCATACCTGCTCCAGCAATCACGACCTGTAATGGTTTAGTGGGTTGTTCACTGTTTCTGAAAAATGAAGATAGTTGTCCAGCTTCCAAAAAGTTTATTGTGTTTTCTAGTGGAG
+
>AABCFFFFFCAEGGGGGGGGGHHHHHGHHHHHHHHHGGEEHHHHHFFHHHHHHGHHGHHHGHHHHHHHHHHGGHGGFHHFHGHHHHHHHGGHHHHHHHHHHHHHHHHHHHHHHHHHHHHHHHHHHHGHHHHHHHHHHHHHHHHHHHFHHHHHHHHHGHGGGGGHHHHHHFGHHHF>1GHDEGGHHHHHHGHHHHHHHGHHHHHGFHHHHFFHHHHFGHFCHGFHHG.EFFGGGGGFF/CFGGGGFCBFFG
@M03495:530:000000000-LYBTV:1:2109:18549:24827 2:N:0:GCCCAGTG+AATTGCGG
ATATTTTGCCGTTGATAAACCAGCTAATCCTGAAAAAAAAATCAAAGCTAAAAACTACAATGCTAAGACCACGATGTGACTGCTATCAAAGTTAGATATATATGTAAATTATTCATCTGTCAAATCCTAGAATTATATCATACCTGCTCCAGCAATCACGACCTGTAATGGTTTAGTGGGTTGTTCACTGTTTCTGAAAAATGAAGATAGTTGTCCAGCTTCCAAAAAGTTTATTGTGTTTTCTAGTGGAG
+
BBBBBFFBFFD>EEGCGFGGGGGHHHHHHFHHHHHHCGGGGGHHHHFGHHHHFGFBGGFHDGGGHBFHHHHHFEEF?FFG4GGFFFHHHEFFFFFHH@GHFHHHHFFFHHHHEHHHHGEGFHHHGHHHFFFHHHHHGFBHGHDFFHGBGGCGBGHHHHEGGDGFHHHHHHH1FCG1=F0<<.<EHEHHBDGGFFHFEGB<GFHHGFHHHHHBH00:0CGHHGCCG0CEGGGGFFFGGFFFGB9FBFFB909
@M03495:530:000000000-LYBTV:1:2109:16766:24861 2:N:0:GCCCAGTG+AATTGCGG
ATATTTTGCCGTTGATAAACCAGCCTCCCTGTGGTCGTTATCTTGCTCCTTCTGTCGTCAACGAATTTACTAATCCAAAGCTCACATGCTGACAGATCGGAAGAGCGTCGTGTAGGGAAAGAGTGTCCGCAATTGTGTAGATCTCGGTGGTCGGCGGGTCATTAAAAAAAAAAAAGAGGCAGAGAACAGAGTCAGACAATCGCGATATAGAACAGACGATGATGATCCGAGTATAACGGACTTGGTGATGG
+
ABCCCFFFFFCCGGGGGGGGGGHHGHHHGHHHHHHHGGGGHHHHHHHHHHHHGHHHGGGHGHGGGHHHHHHGHHHHHHHHGHHHHHHHHHHHHHHHHHGGGGGHHGGGGGGGGHHHGHHHFHHFGBGGGGCGGHHFH=>D22222@F?ED<1>/->----.0;00<C0@?AA--=../....../90////000900//00..---.-00000///.--.900:0;00..9..00009-.--0009.0000
@M03495:530:000000000-LYBTV:1:2109:7166:24862 2:N:0:GCCCAGTG+AATTGCGG
ATATTTTGCCGTTGATAAACCACCCTCCCTGTGGTCGTTATCTTGCTCCTTCTGTCGTCAACGAATTTACTAATTCCAAAGCTCACATGCTGACAGATCGGAAGAGCGTCGTGTAGGGAAAGAGTGTCCGCAATTGTGTAGAGCTCGGGGGTCGCCGGGTCATTAAAAAAACAAACAGAGCTGAAGCACTGTACGCGAGGCTTCGTATCATGACACTAGCTGCATCCTCGGTGCTGCGTCAACACATGAGT
+
BCCBBFFFFFCAFGGGGGGGGGGGGHHGGHHHHGGHCGGHGHHHHHHHHGFHHHHHGGGHGHGEGHHHHHHGHHHGDGHHHHHHHGHGHHHHHHHHHHHHADFGHHHGFEG>E?FFB?BGGHHFBB3BFBC/</FFFF22222222?//<--<<-.---=-.000;00;--....:.////0090000/;/000..-----9//-///.00:00000/0/000/00/0099..-009-:-..00..000:0
@M03495:530:000000000-LYBTV:1:2109:21178:24881 2:N:0:GCCCAGTG+AATTGCGG
ATATTTTGCCGTTGATAAACCAGCTAATCCTGAAAAAGAAATCAAAGCTAAAAACTACAATGCTAAGACCACGATGTGACTGCTATCAAAGTTAGATATATATGTAAATTATTCATCTGTCAAATCCTAGAATTATATCATACCTGCTCCAGCAATCACGACCTGTAATGGTTTAGTGGGTTGTTCACTGTTTCTGAAAAATGAAGATAGTTGTCCAGCTTCCAAAAAGTTTATTGTGTTTTCTAGTGGAG
+
BBBABFBFFFBAECGGGGGGGGHHHHHGGC5FGFHGH2FFGHFHHFFFHHHHHHGHHFHHHHHHHHHHHHHHGGHGGHHHHGHHHFGFHHGFHHHHHHHFHHHHHHHHHFHHGHGHHFHHEHBDD3GGHFFHHHHHHHHHHHHGHHFBFFHHGHGHHFHGGGCGHHHHGGF2FFGFFGHHGFGFGHHHHHHHGHHHHHEHEFHFGHHHDG=DGHHGFHHHGFCDGHHHAGHHGHHHHEGHGHBGFEHF:F?
@M03495:530:000000000-LYBTV:1:2109:8186:24882 2:N:0:GCCCAGTG+AATTGCGG
ATATTTTGCCGTTGATAAACCAGAACCATCCAAAGCTCACATGCTGACAGATCGGAAGAGCGTCGTGTAGGGAAAGAGTGTCCGCAATTGTGTAGATCTCGGGGGTCGCCGGATCATTAAAAAAAAAAAAAGAGCATCGAGACGGGAGGGCGGGAGAGCAGTGTAATGCAACTCGAATATGTAACAAACCTTGACAAAAATGTACAGATAGCACTTTGGTCTAGTTACGGCTATCACGTGCACTCTAACAG
+
BCDDCFFFFFCCGGGGGGGGGGHHHHHHHHHHHHHHHHHHHHHHHHHHHHHHHHGGGGHHHGGGGEFBFGHGHHHHHGDFBFGGGGGGHHBF243444@FGG/EE//>/</////0111=1FDD-A-<:<-.<//0<0./....<-.---.----<...0/1011111<110/0../0.11<1111<.../010011/...011<11<11:<100<0</.:111:111..--.0/11.:...00/111000
@M03495:530:000000000-LYBTV:1:2109:19171:24905 2:N:0:GCCCAGTG+AATTGCGG
ATATTTTGCCGTTGATAAACCAAACGAATTTACTAATTCCAAAGCTCACATGCTGACAGATCGGAAGAGCGTCGTGTAGGGAAAGAGTGTCCGCAATTGTGTAGATCTCGGGGGTAGCCGGATCGATAAAAAAAAAAACGATGGAGAAACAGGTGGTTATGCTTGTTGAGTAGACAGAGAGAGGAGAGTGTAAGTCGCGCGATGCTAAGCGTATGTGGCGCAGATGAAGCTGTGTGGTAGTGAGAGGTAGA
+
CCDCCFFFFFCBG?GGGGGGGGHHHGGGHHCHHHHHHGHHHHHHHGHHHHGHHHHHHHHHHHHGGGGHHGGGGFEF?FGHGFHHHHH@G@BBEGGGGHHB424B4D?F40?//B</?2>//////////1<<@C@---.-....//0.0///.009..0000090.0.00000000/://.;...;:.00000000.------..0000:-.../000.-.---000000000/9..:000/0009.9000
@M03495:530:000000000-LYBTV:1:2109:19326:24916 2:N:0:GCCCAGTG+AATTGCGG
ATATTTTGCCGTTGATAAACCAGCTAATCCTGAAAAAAAAATCAAAGCTAAAAACTACAATGCTAAGACCACGATGTGACTGCTATCAAAGTTAGATATATATGTAAATTATTCATCTGTCAAATCCTAGAATTATATCATACCTGCTCCAGCAATCACGACCTGTAATGGTTTAGTGGGTTGTTCACTGTTTCTGAAAAATGAAGATAGTTGTCCAGCTTCCAAAAAGTTTATTGTGTTTTCTAGTGGAG
+
>AAAAFBFFFBBGCGGGGGGGGHGFFHBGHHHHHHHGGGGGHGHHHFEHGFHHHGGHHGHHHHHGHHHHGHHGGGGFHHHFD3GHFFHFHHEGHFGHHHHHHHHGHHGHHHHFHHHGHFHHHFGHHFGHFHHGGHHHHHHHHHHHHHGHCFHHHHHFHHGDGGGHGFFHHEFGHHHFGHEAGGGHHFHHHHB<=DFHHHGHHGHBFBHGHHHHHHHHHGHFHGGGCE.A99CFGGFGGBFGGGGFEBFA9A
@M03495:530:000000000-LYBTV:1:2109:17071:24920 2:N:0:GCCCAGTG+AATTGCGG
ATATTTTGCCGTTGATAAACCAGGACTCAGGCTGGACCAAAGCTCACATGCTGACAGATCGGAAGAGCGTCGTGTAGGGAAAGAGTGTCCGCAATTGTGTAGATCTCGGGGGGGGCCGTATCATTTAAAAAAAAAAATGATGAGAGCAGATGAGGGATGGTAGGTCATAATGTACATGATGCAAGTGGTGGCACAGGACAGTAGTGCTACAGCAACAGAGGATAATGACATGATGATCAAACGACGTGAGA
+
CCCCDFFFFFDBGGGGGGGGGGHGHHHHHHHHHHGHHHHHHHHHHHHHHHHHHHHHHHHHHGGGGHHHGEGGFFFHHHEHHHHHHFGBFHGGGGGHHHB2BFB44??0F/<C-------.:<:<<00:<0FFA-@=<.00000000.://0000<<./..00:.<0000000:0<00:00000000000.../0//.../.0000/00:0000//.:///../000000000000000000:..--@...:
@M03495:530:000000000-LYBTV:1:2109:7322:24951 2:N:0:GCCCAGTG+AATTGCGG
ATATTTTGCCGTTGATAAACCAGCTAATCCTGAAAAAAAAATCAAAGCTAAAAACTACAATGCTAAGACCACGATGTGACTGCTATCAAAGTTAGATATATATGTAAATTATTCATCTGTCAAATCCTAGAATTATATCATACCTGCTCCAGCAATCACGACCTGTAATGGTTTAGTGGGTTGTTCACTGTTTCTGAAAAATGAAGATAGTTGTCCAGCTTCCAAAAAGTTTATTGTGTTTTCTAGTGGAG
+
AAAABFFFFFBBGACFGGGGGGHHHHHHHHHHHHHGHGGGGHHHHEEHHHHHGHGH5AGHHHHHHHHHHHHHGGHGHFHHGHGGHHHHHHHDGHHHHHHHHHHHHHHGHHHHHHHHHHHHGHGFHHHGHHHHHHHHHHHHHHHGHHFHHEFFEFHHHHHGCFGGHHHEGHGFDFGB1=G.CFCFHHHGHGHHHHHHGFHHHHHEHBGHGHHHHHHHHGHHHHHFHEGGGFGFFFBBFFFGFFGGGB0;FGG
@M03495:530:000000000-LYBTV:1:2109:21276:24964 2:N:0:GCCCAGTG+AATTGCGG
ATATTTTGCCGTTGATAAACCAGTCAGGAGTCCAAAGCTCACATGCTGACAGATCGGAAGAGCGTCGTGTAGGGAAAGAGTGTCCGCAATTGTGTAGATCTCGGTGGTCGCCGGGTCATTAAAAAAAAAAAAAAAGTAGTAAGTACTGGTATACTGAGGAACAGAAACACAGCAAGAAGCATGCTTGAACACGAATGGCATGAGGAGAGTCAGGACGTGTGTATGGTGGATCGTCAGTAGATGGATGTTGA
+
CDCDDFFFFFDBGGGGGGGGGGHHHHHHHGGHHHHGHHHHHHHHHHHGHHHHHHHHGGGGHHHGEFEAFFGHGGHHHHHHBGBBGFGGGDHHG42@3B44B4F?/>A/3//?////>03B3?GF2>ADCC@-<--.<00000000:000000000:0090/./:/00//..../<////00000000.00</.-..00//0<<</0...0000/0.-9./.B0:0/<09.00./9..0000000/<00000
@M03495:530:000000000-LYBTV:1:2109:14504:24995 2:N:0:GCCCAGTG+AATTGCGG
ATATTTTGCCGTTGATAAACCAGCTAATCCTGAAAAAAAAATCAAAGCTAAAAACTACAATGCTAAGACCACGATGTGACTGCTATCAAAGTTAGATATATATGTAAATTATTCATCTGTCAAATCCTAGAATTATATCATACCTGCTCCAGCAATCACGACCTGTAATGGTTTAGTGGGTTGTTCACTGTTTCTGAAAAATGAAGATAGTTGTCCAGCTTCCAAAAAGTTTATTGTGTTTTCTAGTGGAG
+
3AAAAFBFFFDAEEGGGGGGGGHGHFGFGFGFFGFGHEEEEHFFHHBGHFGHHHGHHGHHHHGGHGHHHFHHGGHEBBFFFFBGHGGHFHHHHHGHGHHGDHHHGHHEHHHHHHHHHHHHGHDGHFHHHFHHHHHHHHBFHFDFGHHHGFGHFGB<1<G?/<CGFHHHGFB?FFFG1FG.CF?CFDFHDGGHBGGGFFFGFHFFHHHHGHCCGHFHHH/G00CG0C.9.CBBFBFGFF;BBFBB0BB0.0.
@M03495:530:000000000-LYBTV:1:2109:9228:25010 2:N:0:GCCCAGTG+AATTGCGG
ATATTTTGCCGTTGATAAACCAGCTAATTCCAAAGCTCACATGCTGACAGATCGGAAGAGCGTCGTGTAGGGAAAGAGTGTCCGCAATTGTGTAGAACTCGGGGGTCGCCGGATCATTAAAAAAAAAAAAATAGGGCAAGTAGGTCAGAGGGGGGTACGTGCGACAGACTGACAGTAATCAAGTATGCAAGATAAATAGACGAGAGCATATGTACACTATTGTAACCATAGACGAACCTATAATGTCATGC
+
BCCCBFFFFFCAFGGGGGGGGGHHHHFHHHHHHGHHHHHHHHHHHHGFHHFHHHGGGGGHFEEEEAEBFGGGGHHHHHDFDFDEGGGGHHDF24344B@3?E/E@////?///</=1F1?FGG?C<----:.0:0./...0000900/;0..--9@.0.//.-.---/.000000000000:0;000000:/0:00::000.:-.-.0;;00000000/00009900000000.----/;0;0000;0000
@M03495:530:000000000-LYBTV:1:2109:10309:25020 2:N:0:GCCCAGTG+AATTGCGG
ATATTTTGCCGTTGATAAACCAGCTAATCCTGAAAAAAAAATCAAAGCTAAAAACTACAATGCTAAGACCACGATGTGACTGCTATCAAAGTTAGATATATATGTAAATTATTCATCTGTCAAATCCTAGAATTATATCATACCTGCTCCAGCAATCACGACCTGTAATGGTTTAGTGGGTTGTTCACTGTTTCTGAAAAATGAAGATAGTTGTCCAGCTTCCAAAAAGTTTATTGTGTTTTCTAGTGGAG
+
AABBCFFFFFBAGGGGGGGGGGHHHHHHHFHHHHHFHGGGGHHHHHHHHHHHHHGHHHHHEHHHHHHHHHHHFGHGHHFHHFHHHHGHHHHHHHFHHHHHGHHGGHHHHHHHHHHHHHGHHHHHHEFGHHHFGHHHHHHHHHBGGHGFHFHFHHGHFHGDD?FGHGHHHHHHHHGHGGHGCFCGHHGHHHHHHHHHHHHHHHHFHHHHEFGFGCGHGHHFHHHBGHHGD0BFGGG0CFGGBFGGGFBFGGG
@M03495:530:000000000-LYBTV:1:2109:21807:25049 2:N:0:GCCCAGTG+AATTGCGG
ATATTTTGCCGTTGATAAACCAGCTAATTCCAAAGCTCACATGCTGACAGATCGGAAGAGCGTCGTGTAGGGAAAGAGTGTCCGCAATTGTGTAGATCTCGGTGGTCGCCGGATCATTAAAAAAAAAAAAAAAAAAAGGGCGAGGAGCTGGGATGGTGTCAAGAAAGAAAGACAGAGTTGGATGTAACAATAGTGAAGAAAGATGAAGACATTATCATAATACGAACTATGAGCAATACGTTATAACGAGC
+
CCCDDFFFFFCBGGGGGGGGGGHHHHHHHHHHHHHHHHHHHHHHHHHHHHHHHHGGGGHHHGEFGEEBGHHGHHHHHHDGDFGGGGGGHFH42@3B44BGHF1?F/3>/?E////B3BBDDGFGBCCDC>-------....--<--9..0/<.0..009<0000//</./0//////0000000:00000000000000:/0/<00000//00<000000:00...-.000000:/000<<:/.000...-
@M03495:530:000000000-LYBTV:1:2109:13737:25057 2:N:0:GCCCAGTG+AATTGCGG
ATATTTTGCCGTTGATAAACCAGCTAATCCTGAAAAAAAAATCAAAGCTAAAAACTACAATGCTAAGACCACGATGTGACTGCTATCAAAGTTAGATATATATGTAAATTATTCATCTGTCAAATCCTAGAATTATATCATACCTGCTCCAGCAATCACGACCTGTAATGGTTTAGTGGGTTGTTCACTGTTTCTGAAAAATGAAGATAGTTGTCCAGCTTCCAAAAAGTTTATTGTGTTTTCTAGTGGAG
+
BBABAFFBFFBAFEGGGGGGGAGHHHHHHGGHFFHHFGGGGHHHHHFFHHFHHHGHHHHGHHHHHHHHHHHHGGGGHHHGHGHHHGHHHGHHFHHHHHHHHHHHGHHHHHHHHHHHHHHHHHHHHFHGHFFHHHHHHHHHHHHEHHHFHHHHHGHHGHHGDGGGHHHGHHHFHHFH1FFGAFFGHGHHHHHHGHGH0FGHHHHHGHGHGHHFGGGFHHHGHHHHC:C.C0CBFGGGGG/C/FFGFFCFFBE
@M03495:530:000000000-LYBTV:1:2109:6479:25087 2:N:0:GCCCAGTG+AATTGCGG
ATATTTTGCCGTTGATAAACCAGGACTCAGGCTGGACCAAAGCTCACATGCTGACAGATCGGAAGAGCGTCGTGTAGGGAAAGAGTGTCCGCAATTGTGTAGATCTCGGGGGTCGCCGGTTCCTTAAAAAAAAACAAGGAACTAATAATGATAGACAGAGACAGAAGATGTAAAAGCAGAGTCCCACGAAGACTCAGCATACTATGGACACTGTGAGGGTGTGGATGCGAACACAGCATAGTGTTACGAGG
+
CCBCCFFFFFCBGGGGGGGGGGHGHHHHHHHHHHGHHHHHHHHHGHHHHGHHHHHHHHHHGGGGGHHHGGGGEFGHHHGGHHHHHFGBFGGGGGGHEHHBD3444BBEF//B</</<///..1<F11<FFDDG?.;:/../.0<0<0:000000000:://////00000000000.0/:.00000.-:.../00000000000000000.00:000....;..0:0/-.-;-/.../0;0900000.9.;
@M03495:530:000000000-LYBTV:1:2109:16076:25094 2:N:0:GCCCAGTG+AATTGCGG
ATATTTTGCCGTTGATAAACCAGGGCATCGGCTGTTTTCTCCAAAGCTCACATGCTGACAGATCGGAAGAGCGTCGTGTAGGGAAAGAGTGTCCGCAATTGTGTAGATCTCGGTGGGCGCCGGATCATTAAAAAAAAAAAAAAAGAACATGGGGGGAGTGCGCAGATGAAAGTAAATAAGAGAAGCGTCAAGTACGATTGCGAGCATACGTTGACGACAGAGAGACATCGTGTAGTAGAGGCTGTGGCAGG
+
CCCCCFFFFFCAGGGGGGGGGGHGGGGHHGGGGGHHFHHHHHHGHHEGHHHGFFHHHHHHHEHHHGEFEFHHGGGGEEFGHHGGHHHHHBGBFGGFGGEHF4424344BBBFF/?///B//>//<@0?F1==1GC-A----:--...//00/..;---..0-----0000000000000000/0/0-9.9.9:00.....0.-;--000.0:..0..---/;9..:/:0....9000009/...9//./.-
@M03495:530:000000000-LYBTV:1:2109:7127:25120 2:N:0:GCCCAGTG+AATTGCGG
ATATTTTGCCGTTGATAAACCAGCTAATCCTGAAAAAAAAATCAAAGCTAAAAACTACAATGCTAAGACCACGATGTGACTGCTATCAAAGTTAGATATATATGTAAATTATTCATCTGTCAAATCCTAGAATTATATCATACCTGCTCCAGCAATCACGACCTGTAATGGATTAGTGGGTTGTTCACTGTTTCTGAAAAATGAAGATAGTTGTCCAGCTTCCAAAAAGTTTATTGTGTTTTCTAGTGGAG
+
AA>AAF3@1BD>A11BGBBF1AFC1AAF1FGF1F1BGAEAEHFFHFHBFBH1BAA1GFF1AGE2FGGHGBGEA?FFCBFF210FGF0EFGHFFHFH2B2@@DF2BFHFFHHGGFBG2FGF2GDBGF<FGH1FGGHFHHHFGHG0FGGF1B<<FC011<FAC//AGHHHHGD1<11?1=GGCFCG.FGDGHGHFBGDGFFGHHHHDGGHGHGBGHF:GGHBC0CC0;G..9FFBFGGCFFFFFF000;9F0.
@M03495:530:000000000-LYBTV:1:2109:7488:25159 2:N:0:GCCCAGTG+AATTGCGG
ATATTTTGCCGTTGATAAACCAGAGGACTCAGGCTGGACCAAAGCTCACATGCTGACAGATCGGAAGAGCGTCGTGTAGGGAAAGAGTGTCCGCAATTGTGAAGATCTCGGTGGCTGCCGTATCGTATAAAAAAACAAATAACAATCAAACGAAAGACACAACTAAGTACTCCACACATTTACTAAATAAAATCTGTAAGGAAGACTTGCACGAATCAACTATCTACAGCTTTAATGCCAGTGACAGGACT
+
ABAABFFFFFBBFGCGGGGGGGHHHGHHHGHHHHHHDHHHHHHHHHHHHHGHHHHHGHHHFFHGEFGGHHGGCGEEHFGFGHHHHHHDGBBGGG/E/?BBF44?333B40//<<00?/0>//B0/202@@@2<///?FH111111111111...../</<<..//0<0<000://:..0;00C0000;0:009/000000/;/..:000000:.;C.C0/9/0000///////////////;/////.../
@M03495:530:000000000-LYBTV:1:2109:9525:25166 2:N:0:GCCCAGTG+AATTGCGG
ATATTTTGCCGTTGATAAACCAAAGCTCACATGCTGACAGATCGGAAGAGCGTCGTGTAGGGAAAGAGTGTCCGCAATTGTGTAGATCTCGGTGGGGGGCGGGAAATTAAAAAAAAAAAAAGAAGGTATAACGTGTGGACATAGAAATACTGAGGTTTGAGTCGAGAAGTGTGAGTAAGAAGTAGGGTCAGAGCGAACAGAGTGATGGCATGATCTACATGATACAATCATATGAGTACGAGTAGTCGAGG
+
BCBBCFFFFFBAFGGGGGGGGGHHHHHHHHHHHHHHGHHHHHHHGGGGHHCEFGGGFHHGHGHFGHGHFFDDFEGGGGHHB4?43444@4111?E///-:--;-;.9//9::/9@-=B@--..././/9///./.;..////////////////.;//;/.:/-:-:.///////;9:////;///.9/.//9/----:///:///////:.//////////9//9//////:/9///9:.:.99//..99
@M03495:530:000000000-LYBTV:1:2109:6243:25195 2:N:0:GCCCAGTG+AATTGCGG
ATATTTTGCCGTTGATAAACCACCCTCCCTGTGGTCGTTATCTTGCTCCTTCTGTCGTCAACGAATTTACTAATTCCAAAGCTCACATGCTGACAGATCGGAAGAGCGTCGTGTAGGGAAAGAGTGGCCGCAATTGTGTAGGTCTCGGGGGTGGGCGTTTCCTTAAAAAAAAGCAAACGTACGGTAGTGGCGATGCATATCACCTTTAAATTAAGAAACCACGTACGCAACCTTGAGGCCGATGTACGATG
+
BBBBBFFFFFBAEGGGGGGFCGGGGHHGGGHHHHHHFEGHHHHHHHHHFHHHHHHHGGGGGHGGGHHHHHHHHHHHHHHGHGHHHHHHGHHHHHHGGGHHGGGGEFFFEGEEGGHGGABGHHGG?B/?BB>BCCFHFD2222?11<CC//<----.:---/:0;00000-9D.9///...9.9.;..//..9--../9///;/.//////:9////;//9.....9-..--./////...-;-.9//...;
@M03495:530:000000000-LYBTV:1:2109:16507:25202 2:N:0:GCCCAGTG+AATTGCGG
ATATTTTGCCGTTGATAAACCAGGGACTCAGGCTGGTCCAAAGCTCACATGCTGACAGATCGGAAGAGCGTCGTGTAGGGAAAGAGTGTCCGCAATTGTGTAGATCTCGGTGGGCGGCGGTTTATTAAAAAAAAAAAAAATGGAGATATTGAGCGGGAGTGTAGGGGAAGAACACACACTTCAAGTATGACGTGTTGTGTGTTCTGTAATGGAGGCATGGATAACTGTGGATGGATGCATGTTCGTGCTAG
+
CCBBBFFFFFCBGGGGGGGGGGHGGFGHHHHGHFHGGHHFGHHGHHHHHHHHHHHHHFFFHHGGGGFHHGEEG>EGGGGGHHHHFHBGBBFEFGGGHHHH2434BBB4??/E/////>/---.1111<>0GCGG?D----.900///0000;00-9-;-.;////......9///....//:////;////.:./..:./9;///:9//9///9...:..///////9/////.//////////.....//
@M03495:530:000000000-LYBTV:1:2109:7933:25254 2:N:0:GCCCAGTG+AATTGCGG
ATATTTTGCCGTTGATAAACCAGCTAATCCTGAAAAAAAAATCAAAGCTAAAAACTACAATGCTAAGACCACGATGTGACTGCTATCAAAGTTAGATATATATGTAAATTATTCATCTGTCAAATCCTAGAATTATATCATACCTGCTCCAGCAATCACGACCTGTAATGGTTTAGTGGGTTGTTCACTGTTTCTGAAAAATGAAGATAGTTGTCCAGCTTCCAAAAAGTTTATTGTGTTTTCTAGTGGAG
+
AAABBFFFFFBAEGFGGGGGGGHHHGHHHHGHHHHHHGGGGHHHHHHHHHBHHHGHHHHHHHGHHGHHHHHHGGHGHHHHFHHGHHGHHGHHHHFHHHHHHHGHGHHHHHHHHHHHHHHHHHGHHGFGHHGHHHHGHHHHHGHFHHHHHHHH2GHHFFFFGGGGHHHFHHHHHHFHHGHHGGGFHHHHGHHHHHHHFHGHHHHHDGGHHHFHHHFHHHGHFHBCFBGFGGGGGGFBFFFGGFBFGGGG?BE
@M03495:530:000000000-LYBTV:1:2109:6555:25270 2:N:0:GCCCAGTG+AATTGCGG
ATATTTTGCCGTTGATAAACCAGCTAATCCTGAAAAAAAAATCAAAGCTAAAAACTACAATGCTAAGACCACGATGTGACTGCTATCAAAGTTAGATATATATGTAAATTATTCATCTGTCAAATCCTAGAATTATATCATACCTGCTCCAGCAATCACGACCTGCTCCTGGCAAACAACCTGCAGAAAAGCCAATCAAATATATTTTCACAAGAGATGGAATGTGAGGCAATAATAGAGTACAAAGGTTG
+
BBBABFFFFFDACFGGGFGGGGFDFHHGBAFGFGHFHGGGGHHHHGGBGHGBGHGHHGHHFFHGHHGHHFHFG?HGHHHHGFHFHHHHHGHHHHHHHGHHHHHGFFGHHGHHHHHHHHGHHHDGEGFGGFHHHHGHHGHGHHFCGFHHGHHHHHHGCFGF/CGGGEHHHHGHHHHHHFGHGBFFGHHHHGFFAGC/CCHFHG000CGHHHF0CGGA/CHHBCGGGGFFGGGGGGGGGGFFCF0C00/;9B9
@M03495:530:000000000-LYBTV:1:2109:11938:25326 2:N:0:GCCCAGTG+AATTGCGG
ATATTTTGCCGTTGATAAACCAGCTAATCCTGAAAAAAAAATCAAAGCTAAAAACTACAATGCTAAGACCACGATGTGACTGCTATCAAAGTTAGATATATATGTAAATTATTCATCTGTCAAATCCTAGAATTATATCATACCTGCTCCAGCAATCACGACCTGTAATGGTTTAGTGGGTTGTTCACTGTTTCTGAAAAATGAAGATAGTTGTCCAGCTTCCAAAAAGTTTATTGTGTTTTCTAGTGGAG
+
?ABBBFFFFFBAEFGGGGGGGGHHHHHHGHHHGHHFHGGGGHGHHHHHHHFGHHGGHFHGFHHHHHHHHHHHGGHGHFHHHHGHHFFHHHHEGHHHHHHHHHHHDHHHHHHHHHHHHHHHHHGFHHHFHHHHHHHHHHGHHHGHHHHHHHFGGHHHGHHGDFGGFGHHHHHFGHHHHHGHGGGGHGFHHHGHHHHHHFH0GHHHBFHFHGFCG00CGHGHHHFBGHEEDBFFFGGGFFFFFBBBBBBFGFE
@M03495:530:000000000-LYBTV:1:2109:21857:25329 2:N:0:GCCCAGTG+AATTGCGG
ATATTTTGCCGTTGATAAACCAGGGACTCAGGCTGGTCCAAAGCTCACATGCTGACAGATCGGAAGAGCGTCGTGTAGGGAAAGAGTGTCCGCAATTGTGGAGAGCTCGGGGGGCGGCGGGGCCTTGAAAAAAAAAACAAATGACGTGGAGTGGGGGCAGGATGACAGAGCAGAGTGATGAGATGGGAGAACATGCGTGCAGAGGCTACGGGTGCTGTGCTGGTGTCAGCGTGGTGAACTCGTGTACAGTG
+
AAAABFFFFFBBGGGGGGGGGGHGGFGHHHHGHHHGHHHGHHHHHGHHHHHHHHHHHHHGHHGGGGGHGGEGGEFHHHHGHGHHHG4B4BFFGGGGHHHF/BC3//3BAE/>DA---9------9///BFFFFF;9@..:.////.....9/...----.9.////////////.:////9////9.9...//9/;.....:/...9/...-;-.9////////..///9..9-.;/////;....///9/
@M03495:530:000000000-LYBTV:1:2109:22870:25364 2:N:0:GCCCAGTG+AATTGCGG
ATATTTTGCCGTTGATAAACCAGCTAATCCTGAAAAAAAAATCAAAGCTAAAAACTACAATGCTAAGACCACGATGTGACTGCTATCAAAGTTAGATATATATGTAAATTATTCATCTGTCAAATCCTAGAATTATATCATACCTGCTCCAGCAATCACGACCTGTAATGGTTTAGTGGGTTGTTCACTGTTTCTGAAAAATGAAGATAGTTGTCCAGCTTCCAAAAAGTTTATTGTGTTTTCTAGTGGAG
+
BBBBBFFFFFBBGGGGGGGGGGHHFHHHHHHHFHHCHGGGGHHHGHHGHHHHHHGGHHHHHHGHHHHHHHHHGGHGFEGBGHFEGHBGHHHGHHFHHHHHHHHHGHHGHHHHHGHHGHHHHHFHHGHFHHHHHHHHHHHGHHHFHHHHHHHHGHHHHHHGGGGGHHHHHHHGHHHGGFHHFGGGHHHGHF<GFGGFHHFFHHGBGHGHEGCGHCGGGHHHHHHHHHE.AFFBFGGGGFBFFFGFFGF0FB?
@M03495:530:000000000-LYBTV:1:2109:9650:25366 2:N:0:GCCCAGGG+AATTGCGG
ATATTTTGCCGTTGATAAACCACCCTCCCTGTTCCAAAGCTCACATGCTGACAGATCGGAAGAGCGTCGTGTAGGGAAAGAGTGTCCGCAATTGTGTAGAACTCGGTGGGCGCCGGAGGATTAAAAAAAAAAATAGTGTATACGGTCGCGGGGCGGGGGAACATCAGTATGAAGATAAGAGTAGCTCTCAGATGCAGCACACGGATCTCGACAAACTGGTCGGACGTATAGTAATGTTATGTGTACCTTGT
+
BC@BCFFFFFCBGGGGGGGGGGGGGHHGGHHHHHHHHCFHHHHHHHGHHHGHHHHHFHGGGGHFHGEGGEG?GGHGHHHHHHFHBGHGGGGGHHGD243443?3??/?/////<<////?2D2111?/---<-.00000000;../.-----9-----::;./0000;0000900:0090000000000000000000../.---.-09.0-.;/.00/00:--;-9.000;0;0909;00000000;000
@M03495:530:000000000-LYBTV:1:2109:8527:25375 2:N:0:GCCCAGTG+AATTGCGG
ATATTTTGCCGTTGATAAACCAGCTAATCCTAAAAAAAAAATCAAAGCTAAAAACTACAATGCTAAGACCACGATGTGACTGCTATCAAAGTTAGATATATATGTAAATTATTCATCTGTCAAATCCTAGAATTATATCATACCTGCTCCAGCAATCACGACCTGTAATGGTTTAGTGGGTTGTTCACTGTTTCTGAAAAATGAAGATAGTTGTCCAGCTTCCAAAAAGTTTATTGTGTTTTCTAGGGGAG
+
1AAAADFFFFD11E1BFDGFBGHAFHGGHHHHHHGHGGGGGHHHHHFHFDDFFHGEHHHHHHHBHFHHFHHHCGGGAFGH2E01BDGHHHHHHG2GDGFHFHHHFGFFEGHHHGHHFHHGGHHGFHFFGHHHGHHGHBGHHHHCFBFHFBGHGHHHB11AEGC?HFGHHHEGFFHFDB0GGGGCGFHGGHHHBG0DF0GHHGHGB:;GFFGHB;0CFHBGFB/0BF..99FFGGFFGGGGF;0000099E@
@M03495:530:000000000-LYBTV:1:2109:18832:25384 2:N:0:GCCCAGTG+AATTGCGG
ATATTTTGCCGTTGATAAACCAGCTAATTCCAAAGCTCACATGCTGACAGATCGGAAGAGCGTCGTGTAGGGAAAGAGTGTCCGCAATTGTGTAGATCTCGGGGGGCGCCGGATCATTAAAAAAAAAAAAATAAGAAGTCTAAGGGGTGCGACTCTCAAGAGAGATACTGGTGGCAATCGACGTCGGGGCACACAAATGCATACAGCACTGCAGTCCTGCAAAAGCAAGTATGACAAAAATCTCAGGTAGG
+
CCCCCFFFFFCCGGGGGGGGGGHHHHHHHHHHHHHGHHHHHGHHGHHHHHHHHHGGGGHHHGEEEAEBGHGGHHHHGH5BDFDEFGGGHHB4243B44BB1F/>@----9---.;;0;0:0B0:=A-;-9-.0000090;0;00/.-.;.-.--.000000./..0000900/../090..---.-----:.;9...00;0000000/90/000:000;0:09//.0//900;00;:/...000009009.
@M03495:530:000000000-LYBTV:1:2109:13072:25385 2:N:0:GCCCAGTG+AATTGCGG
ATATTTTGCCGTTGATAAACCAGCTAATTCCAAAGCTCACATGCTGACAGATCGGAAGAGCGTCGTGTAGGGAAAGAGTGTCCGCAATTGTGTAGATCTCGGGGGTCGCCGTATCAATAAAAAAAAAAAAACAGGAGACACAGATGGAGCATCTGAGAATCGGCATGACATAAGCGTAGGTAGAGACATGCCGTAACACTAGACGGCACTGCTGATAGAAGTTGCACACAAGTGAGAACATTGTGCCACAT
+
BBBCCFFFFFCCGGGGGGGGGGHHHHHHHGHHHHHHHHHHHHGGHHHHHHHHHHGGGGHGGFFGGEFBFHHGHHGHHHFGDFDFGGGGHF4@FBF@44BFGG/>?//<//<//0@2211=1?FCDC-----../...;.///.00;0///.0000000000..--;.:0000000-9;-.900000//;000-9;..0009000..---//00000000000000000....0000000/000000000.0
@M03495:530:000000000-LYBTV:1:2109:13164:25421 2:N:0:GCCCAGTG+AATTGCGG
ATATTTTGCCGTTGATAAACCAGCTAATCCTGAAAAAAAAATCAAAGCTAAAAACTACAATGCTAAGACCACGATGTGACTGCTATCAAAGTTAGATATATATGTAAATTATTCATCTGTCAAATCCTAGAATTATATCATACCTGCTCCAGCAATCACGACCTGTTTCCATCCTCAGAGTCTTTCCTTTTAAGATCCTTCACATCGCCCTCATTGGAGCAAGACTCTGGCTTGACGATTTCGGTCTTTTT
+
AAABABFBFFB>EGGFGGGGGGHHHHHHFFGHHHCFAEEGGHHGHGFHHHFHFHGHHHHHHGHHHGHHHGHHFGEFGFHGHHFHHHHHHHFFFH4BFHHHHHHHHHHHFFHHHHHBGHH4FGBGHBCFGDHBEHHHHFHHHFHEHHGBBGG2GFHHHHHG/CFGFGGHHHHBHFGFFFFFFGHHFHHHHHHHHHDGHFBGHHHBGHCG?A:CAFFGBBFHHHCGFFGBFGEBAACB.AEAFGBBAAEBFGG
@M03495:530:000000000-LYBTV:1:2109:23989:25444 2:N:0:GCCCAGTG+AATTGCGG
ATATTTTGCCGTTGTAAACCACCCTCCCTGTGGTCGTTATCTTGCTCCTTCTGTCGTCAACGAATTTCTAATTCCAAAGCTCACATGCTGACAGATCGGAAGAGCGTCGTGTAGGGAAAGAGAGACCGCAATTGCGTAGGTCTCGGCGGTGTGCGAATTGTAAATGATAAAAAACAGAACACTTGTTGAGCGCTGCGCGCACACTTCAGCACTTCACTTCCTTCCACGCTTGCTGTATAGCCAGTAGACTT
+
ABBBBFFFFFBAEGFF5GDGGFGCDCEAFGHFF2F2AEHHFHHHFHGHHHBFHHFFFGHCFFCFHGFFHDGHHHHGBGFGF3BGHGHGHGHF3B3FHH1FGCHHHGEFGEGGHGHE30/?3F2</2/>/<CFFF2<<///1?<10</----<.=..--.000000000::0::-9.////9/00000.;/9--.:.99----9.///////.///9/9/;//:////......;9//9//9//.:;9////
@M03495:530:000000000-LYBTV:1:2109:11258:25457 2:N:0:GCCCAGTG+AATTGCGG
ATATTTTGCCGTTGATAAACCACCCTCCCTGTGGTCGTTATCTTGCTCCTTCTGTCGTCAACATTCCAAAGCTCACATGCTGACAGATCGGAAGAGCGTCGTGTAGGGAAAGAGTGTCCGCAATTGTGGAAATCTCGGGGGGGGCCGGATCATTAAAAACAAAAAATATGGAGAGATGAGATGTCGCGGTCTTGATTCGGGCGACTACAAGAGCTTGTGACAGACGCTATCGACGCAGTGTAGGCGTCTGA
+
CCCCCFBFFFB>EGGGGGGGGGGGGHHGGHHHHHHHEGGHHHHHGHHHHHHHHGHHGGFHGHHHHHGHFHHHHHHHHGHHHGHHHHHHHHGGGGHHHGGGGEFGFFHGHHHHHHFH4BFECED?GFFD/222BB@2<////-----;--.-::;//:;/....99-.///////..///9//:9/..--.-./9////...;9:---/////9////.//////:--.../..-----./9////-.-../
@M03495:530:000000000-LYBTV:1:2109:20555:25470 2:N:0:GCCCAGTG+AATTGCGG
ATATTTTGCCGTTGATAAACCACCCTCCCTGTGGTCGTTATCTTGCTCCTTCTGTCGTCAACGAATTTACTAATTCCAAAGCTCACATGCTGACAGATCGGAAGAGCGTCGTGTAGGGAAAGAGTGACCGCAATTGTGTAGATACCCGTGGGCGGCGTATCAATAAAAAAAAAAACAATGGGAGTATGATGAGGACTGCGAGCTCACAACAATTGATGCAATGCTCAGGTAGTAAGAATATGAAGTCAGGG
+
CBCCCFFFFFCAEGGGGGGGGGGGGHDGGHGHHH2FFEEHHHHHHHHHHHHHHHHHGGGGGHGGGHGHGHGHGHHHFHHHHGHHHHHHHHHHHHHHFHHHFGGGHHHGGGGEFGHHFGHHEHBGB?3BBCCGGGHHHH2222@>2@1<??C/<>-<---..;:0C:G;0@-----9..//:./.99///9//:;/./.9.---.9////...//9;///9/////////////////////:///9///9.
@M03495:530:000000000-LYBTV:1:2109:23906:25472 2:N:0:GCCCAGTG+AATTGCGG
ATATTTTGCCGTTGATAAACCAGGACTCAGGCTGGACCAAAGCTCACATGCTGACAGATCGGAAGAGCGTCGTGTAGGGAAAGAGTGTCCGCAATTGTGTAGATCTCGGTGGTGGCCGGATCATTTTAAAAAAAAAAAAAACAAGAAGTTGAGAGTAGTGGCGGAGTGTTCACAAGGACGTAACTCTAGCTACGCTTGTGTGTGATCGCTCAATACTCTAGCGTATGTGAGTTGATTATACTGTGGTCGCG
+
CCCCDFFFFFCBGGGGGGGGGGHGHHGHHHHHHHGHGHHHHHGHHHHHHHHHHHHHHHHHHGGGGHHHGGGGEEHHHHGHHHGFFBFBBGFCGGGHHHHFB3444D4BE??E?/<00//</<@DD22@=>GG?DCC-<---..:///<0000<.0000</..----<.<0000<0:.:.-<...000000000.-....0:.<:00:..:..:0:0000000-.9./0000:0000000000<00/<0--<
@M03495:530:000000000-LYBTV:1:2109:8658:25476 2:N:0:GCCCAGTG+AATTGCGG
ATATTTTGCCGTTGATAAACCAGATATATCCAAAGCTCACATGCTGACAGATCGGAAGAGCGTCGTGTAGGGAAAGAGAGTCCGCAATTTTGTAATTCACACTGGCTAATGACACAATTATAAAAGAATAAAGCCTATTTATTTTTATTATGTTAAAGCAATGATTAATTGTTATACCATTAACAATGGAAATTAAAGATAAATTAGGATGGGAAAAAGAAAACCACTTTGAACACAATTAACTGATCGCG
+
AAAA133BD1>AE?GBG31A10AFGHHFHFFG1GC011BAGG1GHDFGFG01BAE/F/0BB/AAAE?GEGGF00?GG00>1B1//>//B2B20B22221121010/0111121B1BC11B2B2BFD/01B11B1011<1BDGGG21/FFHFB2FFDDF11FGB1<F11F1DFGHFF11?F1GB1<1<1CG<>1=11=<10000=000=0D/CEF/::.:CHEGGC../0:00900:;.900000;0009.;
@M03495:530:000000000-LYBTV:1:2109:11125:25488 2:N:0:GCCCAGTG+AATTGCGG
ATATTTTGCCGTTGATAAACCAGCTAATCCTGAAAAAAAAATCAAAGCTAAAAACTACAATGCTAAGACCACGATGTGACTGCTATCAAAGTTAGATATATATGTAAATTATTCATCTGTCAAATCCTAGAATTATATCATACCTGCTCCAGCAATCACGACCTGTAATGGTTTAGTGGGTTGTTCACTGTTTCTGAAAAATGAAGATAGTTGTCCAGCTTCCAAAAAGTTTATTGTGTTTTCTAGTGGAG
+
ABBBAFFFFFBACGGGGGCGGGHHHHHHHHHHGHHGHGFGGHFHHHEHHHFHHHGHHGHHHHGHHHHHHHHHEGFEBEHHFGHHFHHHHHGEGHGGHGHHHHHHHHHHHGHHHHHHHHHHGHHHHHHGHGFGHHFHHHGHHHHHHHGHHHHHFFFHGHHFCCGGHHHHHHHHHHHHGFFHAGGGHHHFGHHHHHHHGDGHGHH0DGFCGHCCGFFBGGFFHHGHHFFFDFGGGGGBFFBFBF0BFFGFFFG
@M03495:530:000000000-LYBTV:1:2109:14277:25491 2:N:0:GCCCAGTG+AATTGCGG
ATATTTTGCCGTTGATAAACCAGCTAATTCCAAAGCTCACATGCTGACAGATCGGAAGAGCGTCGTGTAGGGAAAGAGTGTCCGCAATTGTGTAGATCTCGGGGGTCGCCGGATCATTAAAAAAAAAAAAAAAAAAAATACGCGATGTCTGCTGCGAGAAACATCGAACATCAAAGCGAACAACTGTTCATTATTTGCACCCATAACATTTACTTCTAATCAGCACTTGTACTGGGCCCTGCAACTTGAGA
+
CCCDDFFFFFDBGGGGGGGGGGHHHHHHHHHHGHHHHHHGHHHGGHGHHHHHHHGGGGHHHGGFFFGFGGFGHHHHHH@GDGFGGGGGHHHG24@444B4F1/>@//B/?/////0?=1?1FDC?CG?@D@------<.00..---..0000:00----.0//0<.//.<000<00/..--</.0/0000<0000000<0/..//0000000000:000000000.000000000.<.9.../00/0000.
@M03495:530:000000000-LYBTV:1:2109:15530:25529 2:N:0:GCCCAGTG+AATTGCGG
ATATTTTGCCGGTGATAAACCAGTCACAACCACTTCTTGCCCTCCAAAGCTCACATGCTGACAGATCGGAAGAGCGTCGTGTAGGGAAAGATTGCCCGCAATTGTGAAGAATTTCGCGTCTACCCTTGTAGTTACGCAAACATCTCTGATACTACAGGTAGGCAGTTTCCAACGCAATACGGAGTAGAGCACCGCATTTTTACATCAGCCTTACCAAACCGCCTAGACGCGCTTTAGGGCAAATAACTCTG
+
11AAAFFFFFD11AFGE3G1AFAG1111FE0AFFHFH1GDF1ABA0FF0F1AED1E1FGED01B0BE/EECA00BEEFEGGG011/00>0>1B@111//EEG11BF221>01BB20///<//110100@12@22>/<///<0<1?11<1?11111>F0>11>D1.<>D0=0=/A--<<0/CAE.;/;0;:/..---.;F00;C000000/;00/900...---;?///----9-9///-----;////9/9
@M03495:530:000000000-LYBTV:1:2109:22630:25545 2:N:0:GCCCAGTG+AATTGCGG
ATATTTTGCCGTTGATAAACCAGGACTCAGGCTGGACCAAAGCTCACATGCTGACAGATCGGAAGAGCGTCGTGTAGGGAAAGAGTGTCCGCAATTGTGTAGAACTCGGGGGTGGGCGGATCATTAAAAAAAAAAAAAAGAAAGAGAGAGGGAAAGGAGAGGTTAGAGGAAAAGCAGGGAGGAAGATACAGTGATGAGTAATAAGTAGCAGCTGGATGGTAGTGTTAGTGCACACGATGAACTCACCTCAT
+
BCCCCFFFFFCCGGGGGGGGGGHGHHHHHHHHHHGHHHHHHHHHHHHHHHHHHHHHHHHHHGGGGGHHGGGFEEGHHHGHHHHHH4B4BGGCGGGHHHH24?4433BEF/>C//////----.=000==DCD?C@D---.../0/99........../....;/0.00/.////.0/:-..;./:.00;00000;0:0000;000099900//0/.:0.0090/0000000009.--..0000000.0900
@M03495:530:000000000-LYBTV:1:2109:23012:25548 2:N:0:GCCCAGTG+AATTGCGG
ATATTTTGCCGTTGATAAACCAGCTAATCCTGAAAAAAAAATCAAAGCTAAAAACTACAATGCTAAGACCACGATGTGACTGCTATCAAAGTTAGATATATATGTAAATTATTCATCTGTCAAATCCTAGAATTATATCATACCTGCTCCAGCAATCACGACCTGTAATGGTTTAGTGGGTTGTTCACTGTTTCTGAAAAATGAAGATAGTTGTCCAGCTTCCAAAAAGTTTATTGTGTTTTCTAGTGGAG
+
3AABCFFFFFCAEGGGFGGGGGHHHHHHHHHHHHHHHGGGGHHHHHGHHGHHHHGHHHHFHHHHHHGHHFHHGGHG?FGGFHFHGHHHHHHHFFGHHHHHGHHHHHHHHGHHHFHHHHGHHHFFGHHHHHHHHHHHHHGHHHFCGHHFFHHGGH2GHHHG/CGGHHHHHHHFGHHHFDFGFGGGHHFHHHHHGHFFD0DDGHHGHBGB0;CHF0CGHHFHFFFFFGEGGGGGFGFGFGFFF/0FBBFBAFE
@M03495:530:000000000-LYBTV:1:2109:22805:25553 2:N:0:GCCCAGTG+AATTGCGG
ATATTTTGCCGTTGATAAACCAGGACTCAGGCTGGACCAAAGCTCACATGCTGACAGATCGGAAGAGCGTCGTGTAGGGAAAGAGTGTCCGCAATTGTGTAGATGTCGGGGGTGGGCGGAGCATTAAAAAAAAAAAAAAAGAAGAAGCAGAGGATGTGGGACTGAAGACACAGAGAGATGCAATCTACGGCAGCATGACACGAGAAGCAGAGGACGTAGGTGGCTAGAGAGAGAGATTACACACAGTCGGG
+
BCBCCFFFFFCBGGGGGGGGGGHGHHFHHHHHHHGHHHHHGHHHHHHHHHHHHGHHHGHHHGGGGGHHGGGGEEGGHHGHHHGHHBF4B4EEEGGHHHHEFF444B4?@/<B//>///----<<D00=<GGGGGF9----.../0//00//.../9000.....0000////.0/9.9;9000:0000..---..00;000.--../00//....-....00.9.0.:009A.:.:000:000...0:.--
@M03495:530:000000000-LYBTV:1:2109:7329:25558 2:N:0:GCCCAGTG+AATTGCGG
ATATTTTGCCCTCGATAAACCCGCTAATCCTGAGACAAACATAAAAGCTACAAACTACAATGCTACGAAAACGATGTGACTGCTATCAAAGTTAGATATATATGAAAATTATTCATCTCTCAAATCCTAGAATTATATCATACATGCTCCAGCAATCACGACCTGTAATGGTTTAGTGGGTTGATCACTGTTTCTGAAAAATGAAGATAGTTGTCTAGCTTCCAAACAGTTTATTGTGTATTCTAGGGGAG
+
A?1>1FFFBB1B11A1ACB1B0AE?0BAF21A10110BB/01111110A11B11/B11AFE1F2B1/B//AE/>G/01222BC112BF211BF221@22BF22F221111GF2>B2>F12BB2BE1B>BGFFG1>222B2FG11BECDG111FB0BF1<<EC@/F1211@111<1<FGFHC.-0>F<0<GGGFG11DG00<GGF000=0<=00<00:0000;/000..;:CF0CB0CB/009;F0009..;
@M03495:530:000000000-LYBTV:1:2109:10338:25563 2:N:0:GCCCAGTG+AATTGCGG
ATATTTTGCCGTTGATAAACCAGCTAATCCTGAAAAAAAAATCAAAGCTAAAAACTACAATGCTAAGACCACGATGTGACAGCTATCAAAGTTAGATATATATGTAAATTATTCATCTGTCAAATCCTAGAATTATATCATACCTGCTCCAGCAATCACGACCTGTAATGGTTTAGTGGGTTGTTCACTGTTTCTGAAAAATGAAGATAGTTGTCCAGCTTCCAAAAAGTTTATTGTGTTTTCTAGTGGAG
+
AAAA@F3D1DD1A1AAGFD1CGHHFE1FHH3GBHBGCAE//B1FG110BAGHHE/FGHCEAFFGGFBGDGHFCE>/0BDF11BFHE0BGGF1GHDHEB2F2FGGBBGGFDHBGHFFGBGFGFFEGG1FGH1<FFFGGG2DGHGGBF0BBFFHFC0@GFCCCBCGHHG1FF1?FCGHDFHHCFCGH1DDGHDG=GFHFHFFAFH0=CCGBGCHFCBCFGBCGC/C;G?FFFBBFEFGGFBB/;CF0BBFEFA
@M03495:530:000000000-LYBTV:1:2109:20475:25566 2:N:0:GCCCAGTG+AATTGCGG
ATATTTTGCCGTTGATAAACCAGTCTCCAAAGCTCACATGCTGACAGATCGGAAGAGCGTCGTGTAGGGAAAGAGTGTCCGCAATTGTGTAGAGCTCGGCGGTGGCCGGATCATTAAAAAAAAAGAGAGTCAAACGCGAGCAAAGGTAAGGATCTGGAGCGGCACGCTACGGACACAGACCTGACAGGTCATCGCATTCCCGGCGTCTGCACAACGCTCACGGTCCTACGGGTGCGCCCAACCCACATGAC
+
ABAABFFFFFBAEGGFGGGGGGH5BFFFHHABBBGH3FDFGHHHHHHGHHHGGGGECEEEEFGGFHGHEHHHHHHDG5D5E@EEAGFBG1@@434@3?E1><//?00/////01FB1@FG//>A.><0./00000.------/://:0<0/00/0000.9:---;.-..-9.9-9.9./.9:.///9.;/////....9;/.---99..////.;-;..9/..;9-///..---.--.-..9.....9///
@M03495:530:000000000-LYBTV:1:2109:16498:25566 2:N:0:GCCCAGTG+AATTGCGG
ATATTTTGCCGTTGATAAACCAGTCAGGAGTCCAAAGCTCACATGCTGACAGATCGGAAGAGCGTCGTGTAGGGAAAGAGTGTCCGCAATTGTGTAGATCTCGGTGGGCGCCGGATCATTAAAAAAAAAAAATAAGGCGTGAAGTGGCGAAGCAGTGGAGAAGGAGATCACGGGAGATGATAGTGGTGCATTATGGCTAAAGTCAACTCGGCTGATAGGACAGTGCTGTGAGAGGGAGAGATGTGTACGTC
+
AABBCFFFFFCAGGGGGGGGGGGHHHHHHGHHHHHHHGHHHHHHHHHFFGGHHFHHGGGGFHHGFGEEF?FGHGGHHHHHFF4BGFEGGGHHHHCE@444441?/?E////<//</>@@@22>2F?/>--><.0000/-:-..0:00.:----//0;/;.9./.:C./00/..-.-.//9/////././/////9/.////////////....-;//:///9.//////;//9/.....;./////9/./.
@M03495:530:000000000-LYBTV:1:2109:20983:25588 2:N:0:GCCCAGTG+AATTGCGG
ATATTTTGCCGTTGATAAACCAGCTAATCCTGAAAAAAAAATCAAAGCTAAAAACTACAATGCTAAGACCACGATGTGACTGCTATCAAAGTTAGATATATATGTAAATTATTCATCTGTCAAATCCTAGAATTATATCATACCTGCTCCAGCAATCACGACCTGTAATGGTTTAGTGGGTTGTTCACTGTTTCTGAAAAATGAAGATAGTTGTCCAGCTTCCAAAAAGTTTATTGTGTTTTCTAGTGGAG
+
3AABBFFFFFBAEAGFGGGGGGHHGHHHHHHHHHHHHGGGCGHHHHHGHGGFFHGHHHHHHHHGHFHHHHHHGGEGHFFHFHFHHHHHHHHBGHHHHHHHHHHHGHHHHFHGHHHHHGHHHHGFFFCGHFHHHHHHHHFGFHGBFFFFHHHHBG2FHHFF?D?DFFHHEHF?GHHHFFHHEFFDHHHGHHHHGHHHHHHGHHHHFHFHFHHHHFHFHFBCHFGFCC:AFFBBFGGGGGBFG/FFFF;BABE
@M03495:530:000000000-LYBTV:1:2109:22677:25610 2:N:0:GCCCAGTG+AATTGCGG
ATATTTTGCCGTTGATAAACCAGCTAATCCTGAAAAAAAAATCAAAGCTAAAAACTACAATGCTAAGACCACGATGTGACTGCTATCAAAGATAGATATATATGTAAATTATTCATCTGTCAGATCCTAGAATTATATCATACCTGCTCCAGCAATCACGATCCTGGCAAACAACCTGCAGAAAAGCCAATCAAATATATTTTCACAAGAGATGGAATGTGAGGCAATAATAGAGTACAAAGGTTGAACCT
+
111AABD3@D>>AEA3AAAGGGHGCF1F13DDFGH10AA/AFHHHF1BDG11FAFEHAGFHA1BGHHHFGHECE/FE1BBDE011B>FHFD0BGG1GFGF2FEFGGHFD2GGFDBD2GD2FG>121B>B>FF2FGBFF2GGHF0FHF1<111CG0FBGFCCHHC1FGHHHH0F<FEGHHHHGHCGBGHHHHGHGDGHHHHHHGFHHHFGHHHHGHHFGG;GEHCEFGGG00CB0900CBF9C/09BFFG./
@M03495:530:000000000-LYBTV:1:2109:8552:25666 2:N:0:GCCCAGTG+AATTGCGG
ATATTTTGCCGTTGATAAACCAGCTAATCCTGAAAAAAAAATCAAAGCTAAAAACTACAATGCTAAGACCACGATGTGACTGCTATCAAAGTTAGATATATATGTAAATTATTCATCTGTCAAATCCTAGAATTATATCATACCTGCTCCAGCAATCACGACCTGTAATGGTTTAGTGGGTTGTTCACTGTTTCTGAAAAATGAAGATAGTTGTCCAGCTTCCAAAAAGTTTATTGTGTTTTCTAGTGGAG
+
BBBBBFFFFFBAEGGGGGGFGGHHGHHHHHHHHHHGFGGGGHHHHHHHHGHFHHGFHHHHGHHHHHHHHHHHGGHGHHHHHHCGHHFHHHFGGHHHHHHHGHHHGFGHHHHHHGHHGHHHHHHHHHFGHHBFHHHHHGHHHHH2GHAGHHGHHHHHHHHDE@FDHHHHHHHGGHHHFHAGDFCAGFFFFFHHGHHFH0GHHHHHHHHHHHFGHHGEHGHHHHHFHFAEDBFBFFGGGGFFFFFGGGFFAF?
@M03495:530:000000000-LYBTV:1:2109:12882:25668 2:N:0:GCCCAGTG+AATTGCGG
ATATTTTGCCGTTGATAAACCAGCTAATTCCAAAGCTCACATGCTGACAGATCGGAAGAGCGTCGTGTAGGGAAAGAGTGTCCGCAATTGTGTAGATCTCGGTGGTGGCCGTATCATTAAAAAAACAAAAAAACGGACAACCGCTAGAGGAACCATGTACGGGAGATTAAAGCTAAGGACACGGGAGGGACACACGTTGCGCAGTCAGAGTCGCCTGACTATCTCGCGATACTATGCACGTTCGAACTCCC
+
BBCBCFFFFFCAEGGGGGGGGGHHHHHGHHHHFFHGHHHHHFHHHHHHGHHFHHGCGGHGFFEGEEFBEGHGHHHHGFDF@D@FGEGGHGGF2B3B@DEFAF1AA//?0B///0B4444?F42>///?0@/////?/--0..---<.<0/</...0;000:.-:-.:000;;00000/0./..99.---.9../.-;...--9-;:B/////--...///////9..:--.;/9//;/;.../...9.//.
@M03495:530:000000000-LYBTV:1:2109:9341:25680 2:N:0:GCCCAGTG+AATTGCGG
ATATTTTGCCGTTGATAAACCAGGGACTCAGGCTGGACCAAAGCTCACATGCTGACAGATCGGAAGAGCGTCGTGTAGGGAAAGAGTGTCCGCAATTGTGTAGATCTCGGTGGGCGCCGTCTAATTAAAAAAAAAAAAATAAGAACAGAGTCTGGGACGTATCGCCGTAAAACGACAATTATCACAGAGACACTAGTACTGGAGTATAGGAAGTGGTTACAGATGGGTGACACGTAGGACAGACTCTAGGT
+
AB?BBFFFFFBAGGGGGGGGGGHGGGGHHHHGHHHGAFHHHHHHHHHHHFFHHHGHHHHHHFEGFGHHHGEGGEGFHHHGGHHHHHBFBGGGGGGGHG??2B?444BB0?/?E//>/////@?@222>@G2//-A<@--.:0000///:/000://..-;.0....-;...00-.---////////://....////////::.;/////9/.//::;///;//:/./;A///....://:././/;///;
@M03495:530:000000000-LYBTV:1:2109:14579:25698 2:N:0:GCCCAGTG+AATTGCGG
ATATTTTGCCGTTGATAAACCACCCTCCCTGTGGTCGTTATCTTGCTCCTTCTGTCGTCAACGAATTTACTAATTCCAAAGCTCACATGCTGACAGATCGGAAGAGCGTCGTGTAGGGAAAGAGTGCCCGCAATTGTGTATGATGCGGTGGTCGCGGGGTCATTATAAGAACACATATGGAGGACCTATCTGGAGCCGTGCGACGCACTCCAAGAAGCGAGGCATGGCATCACTGATAGGCTGGATCAGTT
+
BABABFFFFFBAAGGGGGGGFGFFDHFDFH3GBGGGCEEFHGGHHGHHHHGFHGHHEGGH1GEFGEHGEHHHGHHFFHGG3EGGGHGFFHHGHHHBGFGHEEGGGGEGEGGGD?GB3?3GHHGF3333BCD/<BG22@@2222222///>//?<--<---..000000009///;:00009/..9./0;00000;/.-.-.-.------/./;/.///9.---./...////////;/////9..//./;;
@M03495:530:000000000-LYBTV:1:2109:19811:25709 2:N:0:GCCCAGTT+AATTGCGG
ATATTTTGCCGTTGATAAACCAGCTAATCCTGAAAAAAAAATCAAAGCTAAAAACTACAATGCTAAGACCACGATGTGACTGCTATCAAAGTTAGATATATATGTAAATTATTCATCTGTCAAATCCTAGAATTATATCATACCTGCTCCAGCAATCACGACCTGTAATGGTTTAGTGGGTTGTTCACTGTTTCTGAAAAATGAAGATAGTTGTCCAGCTTCCAAAAAGTTTATTGTGTTTTCTAGTGGAG
+
3>ABBFFFFFBBGGGGGFGGGGHGHHHHHHGHHHHHHGGGGHHHHHGHHHHHHHGHHHHHHHGHHGHHHHHHGGHGHGHHFHFHHHFHHHHGHHHHHHHHHHHHGFHHHHHHHFHHHHGHHGFHFHFFGFHHGHHHGHHGHHGHFHGFFHFHGHBGHHHGGGGGHHHHHHHGHHHFGFFEFFGGHHHFHHHHFHFHHDGHFFGHHHEFFHHHFCGFB//CGHBGG:.;EFBBFBFFFGBFBFFBGF;F.0A
@M03495:530:000000000-LYBTV:1:2109:23912:25709 2:N:0:GCCCAGTG+AATTGCGG
ATATTTTGCCGTTGATAAACCAGAACCATCCAAAGCTCACATGCTGACAGATCGGAAGAGCGTCGTGTAGGGAAAGAGTGGCCGCAATTGTGTAGATCGCGGGGGGCGCCGGATTATTAAAATATGGAAATGAATTTGGTGGAATGGACCAAGCGTCGTAAGGCATGTTTCTTGTACGAGTTTGATAGTGCCATGAACATTATGGGCTGAGTTTCGTTGTTCCGTGGTCCTGTACTAGCGTTATTCTTGCG
+
AABBBFFFBFD2AEGGGBGGGEEHCFHHCHHHHHGHFGEGGBHFFFFFFF3AC2A?FGFHGGA?AAEABGBFHHHHGH5B1BF?EE/EGFHGG434B4///>/</--------../9////;9////;//;/;///://.;.;;B/9//;.....9.;-..9;/.999/;///9///...:.//////9////;/;B////:/9/.9....////.;;...//./.-.///////////9..A.B/B//9-
@M03495:530:000000000-LYBTV:1:2109:23236:25734 2:N:0:GCCCAGTG+AATTGCGG
ATATTTTGCCGTTGATAAACCAGCTAATCCTGAAAAAAAAATCAAAGCTAAAAACTACAATGCTAAGACCACGATGTGACTGCTATCAAAGTTAGATATATATGTAAATTATTCATCTGTCAAATCCTAGAATTATATCATACCTGCTCCAGCAATCACGACCTGATAATGGTTTAGTGGGTTGTTCACTGTTTCTGAAAAATGAAGATAGTTGTCCAGCTTCCAAAAAGTTTATTGTGTTTTCTAGTGGG
+
AAABBFFFFFBBGGGGGGGGGGHHFHFFHFHHHHHBCEGEGHHCHHHFHEFBGHGHFHHHHHHHHGHHHHEHGGHFGHHGHGHHGDGHFFHFHHBFFHEEEFHGBGHHHFHFFHHHHHHHFHFFHDGHHHHHHHHHGHFHHGGHHHHGHHHFHHBHHHGGFGFGB0FFHHHG1?G1GGHHGEFGGHHFHHHGHGHHHHFHE.GGGCHGGHHCCFGHGHHFHEFBBBG?EE9CFB0FGFGFGGGB000;B..
@M03495:530:000000000-LYBTV:1:2109:25077:25743 2:N:0:GCCCAGTG+AATTGCGG
ATATTTTGCCGTTGATAAACCAGGACTCAGGCTGGACCAAAGCTCACATGCTGACAGATCGGAAGAGCGTCGTGTAGGGAAAGAGTGTCCGCAATTGTGTAGATCTCGGTGGGGTGTGGATCATATAAAAAAAAGCCATTTCAAACTTGCATTAAACGGAACCATCATTGGTCACATACTTATTGCAAGACTAAACATAACAAATAAACGATCTTCTCACTTCTACGTATTGTAAGTCCAGATAACTTCAG
+
AA1A@FBFBFD1A11B33BA1AGCF0FCGFHFAA0G0FEGCHHHFGFGHHCFFFH1GFHGA/A//EGHGE?E/EFC@GAG0>FGHBGF@1///E?D1GB021221BB0//<////////11@012222211/</.0001=11111111111000000..<.-..:/:0;000:0/0;00;000:000=09990C0/0000/00.00000.....00990C////9/--9///9/9//;/////9///;///
@M03495:530:000000000-LYBTV:1:2109:19683:25759 2:N:0:GCCCAGTG+AATTGCGG
ATATTTTGCCGTTGATAAACCACCCTCCCTGTGGTCGTTATCTTGCTCCTTCTGTCGTCAACGAATTTACTAATTCCAAAGCTCACATGCTGACAGATCGGAAGAGCGTCGTGTAGGGAAAGAGGGACCGCAATTGTGGAGAACTGGGTGGGCGGCGGGGGTTTTAAAAAAAAAAGTGCACACTGAACGGGACGCACTCGACGCAAAAGACAAGATCGGAAGAGAGTGGGGTCGGGCATGATGGGATGCGG
+
AAAAAFFDFFB>EGGGGFGGGGGEGHDGGHHHFHHHGEEHFHBGFFHDHHHHHDGGFGGHGHGGEHGHHHFFFHBHFGFHHFHHFHCDFHGHHHGGFHFHGEGGFHHGEGC/?GFHEAEGEGBF///?/>BDC/F1>2/1/101110<0?<-.><@-------9./;/;/9-9-9.//////./////:...--9--9/.;--;---./../.../;..9.:.9..:/..;9.999--..////..9..--
@M03495:530:000000000-LYBTV:1:2109:12406:25759 2:N:0:GCCCAGTG+AATTGCGG
ATATTTTGCCGTTGATAAACCAGCTAATCCTGAAAAAAAAATCAAAGCTAAAAACTACAATGCTAAGACCACGATGTGACTGCTATCAAAGTTAGATATATATGTAAATTATTCATCTGTCAAATCCTAGAATTATATCATACCTGCTCCAGCAATCACGACCTGTAATGGTTTAGTGGGTTGTTCACTGTTTCTGAAAAATGAAGATAGTTGTCCAGCTTCCAAAAAGTTTATTGTGTTTTCTAGTGGAG
+
ABCCCFFFFFB>EEGGGGGGGGHHHGHHHHHHGHFHGGGGGHHHHHFHHHHGFHGHHHHHHHHHHFHHHHHHGGHFGHHHHGHHHHHHHHHHHHHHHHHHHHHHHFHHHHHHHHHHHHHHHHHGHHHHHHHHHHHHHHHHHHHHHHHHGFHEFHGHHHHGGGGGHHHGHHHHHHGGHHHGGGGGEHFHGHFHGHHHBGFHFHHHFFFGHHHFHGGGHHHHGHHGGGH?DFFGGGGGGGFGGGFBFFGGFFE
@M03495:530:000000000-LYBTV:1:2109:10141:25779 2:N:0:GCCCAGTG+AATTGCGG
ATATTTTGCCGTTGATAAACCAGTCCAAAGCTCACATGCTGACAGATCGGAAGAGCGTCGTGTAGGGAAAGAGTGTCCGCAATTGTGTAGATCTCGGTGGGCGCCGGGTCATTAAAAAAAAAAAAATGATATATAAGCAGTAGAGTGAGTGGCAAACTGGGTCGACAGGAACACAGCAGGGTGAACTTGACGTAGCGACGAGAGGAACGAACAAGGTGTTCAGTGCGCACGCATGCATTAGAACTGCAGAA
+
CCCCCFFFFFCAGGGGGGGGGGHGHHHHHGHHHHHHHHHHHHHHHHHHHGEFGHHHGGGGFGFGHHGHHHHHH5FDGHGGGGGHHHHFHFFFFGFGGAEE////><//</?FH33?3BB@@A--<-.0000000<<<00/00000000<00../0..:0/.//---.-.:/.//.9./..-:..///////...:.-----;.9../....--/:.9//://////---;-:-;9//;/////////9/;/
@M03495:530:000000000-LYBTV:1:2109:10235:25788 2:N:0:GCCCAGTG+AATTGCGG
ATATTTTGCCGTTGATAAACCACCCTCCCTGTGGTCGTTATCTTGCTCCTTCTGTCGTCAACGAATTTACTAATCCAAAGCTCACATGCTGACAGATCGGAAGAGCGTCGTGTAGGGAAAGAGTGTCCGCAATTGTGTAGATCTCGGTGGGGGCCGTGTCATTAAAAAAAAAACATGGAGGTGTAAGAGTGGAATGGTGCATAGACGACATGCGTTGGCACGTTGATAGACTGTATTATACAGAGTCCGCT
+
ABAABFFFFFCAGGGGGGGGGGGFGGHGGHHHHHGHGGGHHHHHHGHHHGHHHHHHGGGHGHGGGHHHHHHHHHHHHHHHHHHHHHHHGHHGHHHHHHHGGGGHHHGGGGEGFGHHGHHHHHGFHFFGGGGGGHHHF22FD22D>@C/CC//<->A--./0==0=00<;:-:-..:/:0/...90900009.0//////;//9///9---.//...-.///.;.;.////////////;///9//;//.-.
@M03495:530:000000000-LYBTV:1:2109:23301:25821 2:N:0:GCCCAGTG+AATTGCGG
ATATTTTGCCGATGATAAACCAGCTAATCCTGAAAAAAAAATCAAAGCTAAAAACTACAATGCTAAGACCACGATGTGACTGCTATCAAAGTTAGATATATATGTAAATTATTCATCTGTCAAATCCTAGAATTATATCATACCTGCTCCAGCAATCACGACCTGTAATGGTTTAGTGGGTTGTTCACTGTTTCTGAAAAATGAAGATAGATGTCCAGCTTACAAAAAGTTTATTGTGTTTTCTAGTGGAG
+
11>AABFFFF@1AEGB331BG0AC11A313GH111B0EE/EG1AFFF0FDBFAFEGB11BAFHFF2@FHHHHF///0B2B210FGHBFDE1F@GHHG22@2FGG>>GGFFFG2G2F2BEGB22>B11BBD1DFHGGGHHEHHD0>D01<1<10<0DFFF/<//<?1F<GBD11<<11<0<CC->.1DGHHGDB00DD0<0.CB00CFGHE0;CC0:0C/C;00000..;;90CFFGGB//;/0;9090;0.
@M03495:530:000000000-LYBTV:1:2109:19922:25841 2:N:0:GCCCAGTG+AATTGCGG
ATATTTTGCCGTTGATAAACCAGCTAATCCTGAAAAAAAAATCAAAGCTAAAAACTACAATGCTAAGACCACGATGTGACTGCTATCAAAGTTAGATATATATGTAAATTATTCATCTGTCAAATCCTAGAATTATATCATACCTGCTCCAGCAATCACGACCTGTAATGGTTTAGTGGGTTGTTCACTGTTTCTGAAAAATGAAGATAGTTGTCCAGCTTCCAAAAAGTTTATTGTGTTTTCTAGTGGAG
+
@ABBBFFBFFBAGCGGGFGGGGHGGFHHHHHCHFHHHGGGFHFHHHGGFGHFGEEHHHHHHHHHHHHHHGHHGGHFGHHFHGFHHHGHHHHGHHHHHHHHHHHHHHHHHHHHHHHHHHHHHHDGGHGFFHHFHHHGGFHHHHHHHEHFFHHGFFFHGFHGDGGGHHHHFHG<GHHF1>FGEGGGHHGHHG<DGHHHHHEHAGGDGGHHHFGGHHEHBGHHHHHBCG.C.;FFFFGGFFBBGGBFF00;AFE
@M03495:530:000000000-LYBTV:1:2109:21271:25849 2:N:0:GCCCAGTG+AATTGCGG
ATATTTTGCCGTTGATAAACCACCCTCCCTGTTCCAAAGCTCACATGCTGACAGATCGGAAGAGCGTCGTGTAGGGAAAGAGTGTCCGCAATTGTGTAGATCTCGGGGGTCGCCGTATCATTAATAAAAAAAAAGAAAGTCAGACGCGGGAAACACTGGTGCGTCTGGTTTATCATGTTATTAGTAGATGGACTATTATAGGACATAGCCTGCAGTCATGCACCGTCTTCGTGCACGTCTTAATGCATGAG
+
BBBBBFFFFFBBGGGGGFGGGGGFGFGGGHFHHGHHHHHHHHHHHHHHHHHHHHEFHHGGGGHHGGGFEEEFFHHGHHHGHHFGBFHGGGGFHHH42@@D444GFA//<//>/////00<1F111?FF11<C?-...//00;00/:-----9.9/.09/;/0-.99.///.//////;/9////;9//////////////////.//////..99////////9-.:..9...../.....//9///////
@M03495:530:000000000-LYBTV:1:2109:15206:25861 2:N:0:GCCCAGTG+AATTGCGG
ATATTTTGCCGTTGATAAACCAGCTAATTCCAAAGCTCACATGCTGACAGATCGGAAGAGCGTCGTGTAGGGAAAGAGTGTCCGCAATTGTGTAGAGTTCGGGGGTCGCCGGATCACTAAAAAAAAAAAAAGTTAAAATGCCCAAACAGCACCAGAGATGGCAAACATAAACTCAAATCTACAGAGGATACTCAACATATCTCCAACGAACACTACAAGTCGTGCGAGGGCGCTACAGAACTAGGCAGACC
+
CCCCCFFFFFCBGGGGGGGGGGHHHHGHHHHHHHHHHHHHHHHHGHHHHHHHHHGGGGHHHGEGEEEBGGFGGHHHHF@FDDGGGGGGHFE@2FFF34BBEE//<////?/////?0?11?FGGG-@C:;-.0009000000/0;..././....../000;/0..9000090000000000000/9./000000/09000000000...9-/0//00000.;..-.--9.-9---0:;0/000//0..9.
@M03495:530:000000000-LYBTV:1:2109:22055:25901 2:N:0:GCCCAGTG+AATTGCGG
ATATTTTGCCGTTGATAAACCAGCTAATCCTGAAAAAAAAATCAAAGCTAAAAACTACAATGCTAAGACCACGATGTGACTGCTATCAAAGTTAGATATATATGTAAATTATTCATCTGTCAAATCCTAGAATTATATCATACCTGCTCCAGCAATCACGACCTGTAATGGTTTAGTGGGTTGTTCACTGTTTCTGAAAAATGAAGATAGTTGTCCAGCTTCCAAAAAGTTTATTGTGTTTTCTAGTGGAG
+
BB?ABFFFFFDBGGCFFFBGFGHDFHHHFFHFFHF5GEGGGHHHGHBGHHDHHHGGFHHHHHHFHHHHHHHHGGC1BFD4GFFHFHBHHHGBGHGGHFFHHHHHBGHHHHHGHHHH4FGGGFHHGEGGHBHHHHHHHHHHHHHHHGEGGFHHHHHHHFHG/CGDCD1FGHHHHFGHD10FEFGGGHHGHGFBGHHHHEH<GCHGDGHGHHHHFGF0BGFHHHFCCF.;.CBBBF;BFGBFBFFG0;C0?BA
@M03495:530:000000000-LYBTV:1:2109:9285:25907 2:N:0:GCCCAGTG+AATTGCGG
ATATTTTGCCGTTGATAAACCACCCTCCCTGTGGTCGTTATCTTGCTCCTTCTGTCGTCAACGAATTTACTAATTCCAAAGCTCACATGCTGACAGATCGGAAGAGCGTCGTGTAGGGAAAGAGAGTCCGCAATTGTGTAGAAACCAGAGGGGGGCAGGGCATTCAAAAAACAGAAAAGAGTAGTGTAGGGGTAATGGGGGGGAGGAAGAGATGAGGGTCTGAGAGGGAGGTGGGTAAACGGGGACAAGAG
+
BBAAAFFFFFB>EGGGBGFGGGGGGE4EFFFHHG2FEGGHHHHHGGHHFHHFHHHHGGGHGHEGGHHHGHHHGGFHHHHHHHHHHHGFGHFHFGGHB3GHDEFGFCBEGEG>E?GFHGHHGH3G0?1B1?BC@AGD2>02122100/<0///<----.--...//:;F/;-...9//./..;/////9/;9;.9//9/..--9-99......///9/../.9////....-:9.-.////...---..:..
@M03495:530:000000000-LYBTV:1:2109:21201:25920 2:N:0:GCCCAGTG+AATTGCGG
ATATTTTGCCGTTGATAAACCAGAGGGCTCAGGCTGGACCAAAGCTCACATGCTGACAGATCGGAAGAGCGTCGTGGAGGGAAAGAGCGTCCGCAATTGTATAGAAACAGGGGGTGGGGGGCATAATGACACATACAACGTTGGAATAAGGGGGGGGGGGGCTGTGGTGAAACATAGAACGATTAGGCAAAACTGCGTATGGAGAGAGTACTACATAGCTCTACGGTGAACTAGACTTATGACATGGATAC
+
>AA3>55DDF@AA2AAFBFG4AABF22B4FABBGCGAFGGDHDABGB3A35FFGGGEFFFFFEGGEEHHHCE1>0?111??EHHHHH1/>?/>>///BEB444?43433?/F@<//<>/-9-9.//;////9./9////9....///////.----------;../...9////////9/.....////....///...././.9...//9/////99;/////....;;/9///;//////////.////
@M03495:530:000000000-LYBTV:1:2109:21403:25928 2:N:0:GCCCAGTG+AATTGCGG
ATATTTTGCCGTTGATAAACCAGCTAATTCCAAAGCTCACATGCTGACAGATCGGAAGAGCGTCGTGTAGGGAAAGAGTGTCCGCAATTGTGTAGGTTTCGGTGGTCGGCGGATCATTAAAAAAGAAAGTAAGAAACCTTAATGATGACGGGTTGTTAGCGTATTTAAGCAGCCTACAAACACCACACGATCCGTAGCTCCAGTTGCACTAATGGGCGGAAGTGTCGCTGTGGTGGCACACGAGAGTGGAG
+
BBBBBFFFFFBAFEFFGGGGGGHGHGHHGFHGHFEHFHHHHFFGGFHHHF3AFHGFGGFGFFEEE0EBFHFF3GFEEF5B5D41EFG1DF4424B3@3@@>>/EE/3//>/<>/<@>@FFGFD//?0?111@1110000>111111110.--<<-..0;0:.../0;000;;/.////00.;.9....--........////;//9/9/9;////..9-99.9///....;/.9A.../..9--.-//:/.
@M03495:530:000000000-LYBTV:1:2109:19381:25961 2:N:0:GCCCAGTG+AATTGCGG
ATATTTTGCCGTTGATAAACCACCCTCCCTGTGCCAAAGCTCACATGCTGACAGATCGGAAGAGCGTCGTGTAGGGAAAGAGTGTCCGCAATTGTGTAGAACTCGGGGGTCGCCCGGCCATTTAAAAAAAAAACAATGCTTCACGGGAGTGCGAAGCTATGGTGAGGTCGGGAGCATACAAGTGTATAGTATAGAATACTGGACAGCGTGGTCTGATACGCTGGCTGCAAGTCTGTCTTGGCCGTAGATGG
+
BBBBBFFFFFBAFGCGGGGGGGGGGHHGGGHGGHHHHGHHHGHHHFHGHHGHHHHHHHGEGGGFHGEEEEE?FFHGGHHGHHBG4BGEEGGGHH4@243?43BE////<</</<////<>011>F1>FD?@--...00;00000..-.-990;.---00;00000../.--9-;../;////:////9/9//;//////9///./..-;.9.;;/////...;-.99.///////////////-9...///
@M03495:530:000000000-LYBTV:1:2109:15744:25961 2:N:0:GCCCAGTG+AATTGCGG
ATATTTTGCCGTTGATAAACCAGCTAATCCTGAAAAAAAAATCAAAGCTAAAAACTACAATGCTAAGACCACGATGTGACTGCTATCAAAGTTAGATATATATGTAAATTATTCATCTGTCAAATCCTAGAATTATATCATACCTGCTCCAGCAATCACGACCTGTAATGGTTTAGTGGGTTGTTCACTGTTTCTGAAAAATGAAGATAGTTGTCCAGCTTCCAAAAAGTTTATTGTGTTTTCTAGTGGAG
+
BBBBBFFFFFBAECGGGGGGGGHHHHFEHGHHCHHHFGGGFHHHHHHHHHHHFHGHHHFHHGHHHHHHHHHHGGHGFHHHHGHHFFHHHHHGHHGHGGGFHHHHGHHHGHHHHHHHHGGHHHHHHHGHHHHHHHHHEHHHHHHGHHHHHHHHGHHHHGHGEGCFHGHHHHHGHGHH<GHHDFGDGGHHHB0DDG0=DGDGFHHBDHFBGHGBGGFHBGFHBGHHGHEGGGGGGGGGGG9FGGGGB0;CFFF
@M03495:530:000000000-LYBTV:1:2109:24219:25981 2:N:0:GCCCAGTG+AATTGCGG
CTATTTTGCCGTTGATAAACCAGCTAATCCTGAAAAAAAAATCAAAGCTAAAAACTACAATGCTAAGACCACGATGTGACTGCTATCAAAGTTAGATATATATGTAAATTATTCATCTGTCAAATCCTAGAATTATATCATACCTGCTCCAGCAATCACGACCTGTAATGGTTTAGTGGGTTGTTCACTGTTTCTGAAAAATGAAGTTAGTTGTCAAGCTTCCAAATAGTTTATTGTGTTTTCTAGTGGAG
+
1>1AAFF3B1A>11EGG3GBF0F0GE1DADG111AFAA//EFF1ABDCHHHHHHEGHHHFAFCFD2FHEFGCE/GGCFFHFFBGHFGFHFFGHHG1EGFHE2BFF2FGHHHHHFD>GGH2>GB>2F1BEHHFFHHH2>22BF1FGHHHDCFHE0GDGGHC//ACFDG11FH1F01?F1<.>FCCGFFD0GDDGDDG00<D..<D=C0:CC0;GGB0;:0CBGEC;C00900;0CBB;BFFBFFGFBFB.0C
@M03495:530:000000000-LYBTV:1:2109:11395:26002 2:N:0:GCCCAGTG+AATTGCGG
ATATTTTGCCGTTGATAAACCACCCTCCCTGTGGTCGTTATCTTGCTCCTTCTGTCGTCAACGAATTTACTAATTCCAAAGCTCACATGCTGACAGATCGGAAGAGCGTCGTGTAGGGAAAGAGTGTCCGCAATTGTGTAGATCTGGGGGGGCGGCGTGTCATTAAAAAAAAAAAAGATCACGAAGACAGACGATAAGGCAACGCATCATGTGTCGGATGGTCGCACGAGAGCGGGTAAGGGAGGGGCGAG
+
CCDCCFFFFFCBGGGGGGGGGGGGGHHGGHHHHHHHGGGHHHHHHHHHHHHHHHHHGGGHGHGGGHHHHHHHHHHHFHHHHHHHHHHHHHHHHHHHHHHHGGGGHHHGGGGEFFGHHGGHFHGG3F?DGGGGGGHGFHC2FB22222@/<C9-<----<9/<BF1111:<9<CD--..010/.<...////.--...00/...9--.-0<1<1:1.--.-.<1-----.-<-.-----/00...-------
@M03495:530:000000000-LYBTV:1:2109:11442:26029 2:N:0:GCCCAGTG+AATTGCGG
ATATTTTGCCGTTGATAAACCAGCTAATTCCAAAGCTCACATGCTGACAGATCGGAAGAGCGTCGTGTAGGGAAAGAGTGTCCGCAATTGTGTAGATCTCGGGGGTGGCCGGAGGGTTAAAATAAAAAATAAAAAAATACGAAGAGACCCATAACAGAATAGACATAAAAGTAATCAGAAATCTCCCAAACATGAATCTAACGCCAACTCGACACATGATAAGAACTTCAGCAGATGCCGTGCCTATAGTG
+
BBBBBFFFFFBBGGCGFGGGGGHHHHHHGGFHHHFFHFHHHGHGHHHHGHFGHHGGGGGGGGEFEEEAFGHGHFHHHF5ED@4BEG?EHFHF24B4EB44BF/>E</<00//////<0/?<<1<1=1>@01>000<<<0:;.....//.:.//0/09//00000009;0009000;0000/0000:///...///;///;//.--:-://..-.-./////:///:///////;////9-.-.:/9//;//
@M03495:530:000000000-LYBTV:1:2109:15966:26041 2:N:0:GCCCAGTG+AATTGCGG
ATATTTTGCCGTTGATAAACCAGCTAATCCTGAAAAAAAAATCAAAGCTAAAAACTACAATGCTAAGACCACGATGTGACTGCTATCAAAGTTAGATATATATGTAAATTATTCATCTGTCAAATCCTAGAATTATATCATACCTGCTCCAGCAATCACGACCTGTCCTGGCAAACAACCTGCAGAAAAGCCAATCAAATATATTTTCACAAGAGATGGAATGTGAGGCAATAATAGAGTACAAAGGTTGA
+
CCCCCFFFFFCAGGGGGGGGGGHHHHGFHHHHHHHFHGGGGHHHHHGHHHHGHHGHHGHHHHHHHHHHHHHHGGHGHHHGHHHHHHHHFHHGGHHHHHFHHHHHHHHHHHHHHHHHHHHHHHHHHHHFHFHHHHHHHHHHHHHHGHGHHHHHHHHGHHHGGGGGHHGFGHHHHHHHHHHFGHHGFFHFBGHHHFGHHHGHHHGFFGHHHHGFF;GHHHGFFFHFFGGGFFGGFBFGGGEFFFGFGGGFBFC
@M03495:530:000000000-LYBTV:1:2109:17016:26063 2:N:0:GCCCAGTG+AATTGCGG
ATATTTTGCCGTTGATAAACCAGCTAATCCTGAAAAAAAAATCAAAGCTAAACACTACAATGCTAAGACCACGATGTGACTGCTATCAAAGTTAGATATATATGTAAATTATTCATCTGTCAAATCATAGAATTATATCATACCTGCTCCAGCAATCACGACCTGTAATGGCTTAGTGGGTTGTTCACAGTTTCTGAAAAATGAAGATAGTTGACCAGCTTCCAAACAGTTTATTGTGTTTTCTTGAGGAG
+
1>AAAFD3@1>1AA1F33F1BF00FE1F13GFDC110AE/EGHDHFGHGGHF1AABF0GD1A1E221BF>F//FHG0@FG2FBEGHHFDGGHHB212BFF2FGH@2FGHBGHHFHEFEG22F2F2F1BGDEDHBB22>2B2FFGFH0G1FF10GF1FGHF/@A/?FH11F10<F11<><>C.-C.=B00=0<0D=DDH0G..00=00C00:CG0:::CGCG:C0;0.;BF000;FF0B/;B/000009/0:
@M03495:530:000000000-LYBTV:1:2109:17524:26076 2:N:0:GCCCAGTG+AATTGCGG
ATATTTTGCCGTTGATAAACCAGCTAATCCTGAAAAAAAAATCAAAGCTAAAAACTACAATGCTAAGACCACGATGTGACTGCTATCAAAGTTAGATATATATGTAAATTATTCATCTGTCAAATCCTAGAATTATATCATACCTGCTCCAGCAATCACGACCTGTAATGGTTTAGTGGGTTGTTCACTGTTTCTGAAAAATGAAGATAGTTGTCCAGCTTCCAAAAAGTTTATTGTGTTTTCTAGTGGAG
+
BBBCCFFFFFBAGGGGGGGGGGHHHHHHHHHHHHHHHFGGGHHHHHFHHHGHHGGHGHHHEHHHHHHHHGHHGGGGFFHFHGBGHHHHHHHEGHGGHHHHGHHHGGHHHHHHFHHHHHHHHFGHHHFGHHHHHHHHHHHHHHGCHHHHHHHHGHHFHHHGGGGDHHHHHGF<FHHF=FGEEGGGHHHHHHHHHHGHGHFGGGHHGHFFHHCGHHCGHHGHHE/GC0CEFFGBFGGGG0:FGGGGGE;BFBA
@M03495:530:000000000-LYBTV:1:2109:15700:26109 2:N:0:GCCCAGTG+AATTGCGG
ATATTTTGCCGTTGATAAACCAAAGCTCACATGCTGACAGATCGGAAGAGCGTCGTGTAGGGAAAGAGTGTCCGCAATTGTGTAGATCTCGGGGGTCGCCGGATCATTAAAAAAAAAAAAAAAATTAAAGAATTCAGGTGAGTGATATCAATGTTAAAATACATGCAACTCAAGACGAGTATGATAGCTGTATACACAGAAGTGAACACGTATAAGAATTCGTCGTGAGAACGATCTACAGCTGTCGTTAT
+
ABCCDFFFFFCBGGGGGGGGGGHHHHHHHHFGHHHHHHHHHHHHGGGEBGGGGGGEGHHHHGGHHHHHDF5DFFGGGGHHGHGFFD44@DFG/>E//</?/////0222?FHHDCGDFG<<-:-.0<0000.000000000.<<000<:0000000:<00000000000/<00:0/.9-..000:000000000000<<:00<00000/../000000000.<.--.<.000.<..<0000000<0...9.
@M03495:530:000000000-LYBTV:1:2109:23732:26112 2:N:0:GCCCAGTG+AATTGCGG
ATATTTTGCCGTTGATAAACCAGCTAATCCTGAAAAAAAAAATCAAAGCTAAAAACTACAATGCTAAGACCACGATGTGACTGCTATCAAAGTTAGATATATATGTAAATTATTCATCTGTCAAATCCTAGAATTATATCATACCTGCTCCAGCAATCACGACCTGTAATGGTTTAGTGGGTTGTTCACTGTTTCTGAAAAATGAAGATAGTTGTCCAGCTGCCAAAAAGTTTATTGTGTTTTCTAGTGGG
+
AA3AAFDFFFBAEG4DFED4G4AEGGBGHHHHHHGFCEGGGCHHHHHD2EEHFHFGHFFHGGHHHHHGHHHHHGEGEGHHBFFFHHHHFFFG4BGFFGFHHGHHHGHHGHHGGEFHHHFHHHHHGFGHHHHGHHFHGHHHFHHHGHHFHEHFHHGFHHHHDFGCDHHHGHHG1GCFGGDHHGGGGGHHGHG0D<DGGGDGG..CF0CBCGCGFHHFGF/CG/;AB09AEDBB090C0CFGGGG;BBFFGF.
@M03495:530:000000000-LYBTV:1:2109:12897:26116 2:N:0:GCCCAGTG+AATTGCGG
ATATTTTGCCGTTGATAAACCACCCTTTCTTGCCCTCCAAAGCTCACATGCTGACAGATCGGAAGAGCGTCGTGTAGGGAAAGAGTGTCCGCAATTGTGTAGATCTCGGGGGTCGGCGGATACTGTGAAAAAACAAAGCCCCACAGCTTAACAGTAGCGGGGAATATAAGTCAAGTAATCGAGCACGACGCACCAGCATTACCGCTATCGCAGCAAGTAGCGCCACCGTGGGCACTCCTCCCACGACCTCC
+
CCBCCFFFFFBBGGGGGGGGGGGGGHHHHHHHHHHHHGHHHHHHHHHHHHHHHHHHHHHHHGGGGFGHGGGGEEFHHHGHHHHHH@F4BB1EGGGHH@EBF344DDG0//////////---<1=000=<==C<.<.C//.....::.000;00:0000-----./000:00;000;0000.;:.-.-.------.../00000.9--./....:;//:000--9..:...--./9///0//./.----9:.
@M03495:530:000000000-LYBTV:1:2109:22577:26123 2:N:0:GCCCAGTG+AATTGCGG
ATATTTTGCCGTTGATAAACCACCCTCCCTGTGGTCGTTATCTTGCTCCTTCTGTCGTCAACTTACTAATTCCAAAGCTCACATGCTGACAGATCGGAAGAGCGTCGTGTAGGGAAAGAGTGTCCGCAATTGTGTAGATCTCGGTGGGCGCCGTATCCTTAAAAAAAAAAAAAGTGAAGAAGCGAGATGTCGATGACGAGTACTGAGAGAAAGGAGGAGAATGTCTCGACAAGTCAGAGGGGTGAGCACAG
+
ABCCCFFFFFCAGGGGGGGGGGGGGHHGGHHHHHHHGGGHHHHHHHHHHHHHHHHGGGGHGHHHHHHHGHHHHHFHHHHHHHHHHHGHHHHHHHHHGGGGGHHGGGGEGHHHGGFHHHHHDGBBFEDDGGGH3F2B2222@20F/?D//>/<-<.0011111<0DDG-A-9-;.0;0000//0-.:-.099...000..9..0000000.0009/......000000/0-.-.000009..-9-..00.//
@M03495:530:000000000-LYBTV:1:2109:17791:26123 2:N:0:GCCCAGTG+AATTGCGG
ATATTTTGCCGTTGATAAACCAGCTAATCCTGAAAAAAAAATCAAAGCTAAAAACTACAATGCTAAGACCACGATGTGACTGCTATCAAAGTTAGATATATATGTAAATTATTCATCTGTCAAATCCTAGAATTATATCATACCTGCTCCAGCAATCACGACCTGTAATGGTTTAGTGGGTTGTTCACTGTTTCTGAAAAATGAAGATAGTTGTCCAGCTTCCAAAAAGTTTATTGTGTTTTCTAGTGGAG
+
3>ABCFFFFFCAGGGGGGGGGGHGHHHHFFHHGHHHHGGEEHHHHHEHHHFHFGGHHGHHHHHHHGGHHHHHGGGGFFGDGHBGGFHHHGHHGHGHHHHHGHHHHHHHHHHHHHHGHHHHHHBGFHF4FGFHHHHHHHHHHHGGHHHHHHEHEFHHHHHGGGGGBGHHHHHFHHHH=<FFAFGGHHHHHHGHHFFGHHGFFFFHBHHHHHCGFHFFFHFHEGCGCFHEG0CFGGFF0;CFB/FFFGFGF0C
@M03495:530:000000000-LYBTV:1:2109:13375:26209 2:N:0:GCCCAGTG+AATTGCGG
ATATTTTGCCGTTGATAAACCAGCTAATCCTGAAAAAAAAATCAAAGCTAAAAACTACAATGCTAAGACCACGATGTGACTGCTATCAAAGTTAGATATATATGTAAATTATTCATCTGTCAAATCCTAGAATTATATCATACCTGCTCCAGCAATCACGACCTGTAATGGTTTAGTGGGTTGTTCACTGTTTCTGAAAAATGAAGATAGTTGTCCAGCTTCCAAAAAGTTTATTGTGTTTTCTAGTGGAG
+
AABBBFFFFFBBGGEGGGGGGGHHHGHHHHHGHHHHHGGFGHHHHHGHHHHGHHFHHHGHHHHGHHHHHHHHGGHGFFGFHHHGHGHHHHHHFHFHHHFH4GHHGHHHHHHHHHHHHHHHHG4FHFHFHFGHHHHHHGGFHHFHFHGHFHHGHGBG22FEDFGCHHGFHGHBGHFFGHHHGGGGGHHHHFFGGH0GHHHHGHHBFHGFHGFGF:;CG/B:CHHHGFHGFFFGB9FGGGFFGF0BBFFFF0E
@M03495:530:000000000-LYBTV:1:2109:22313:26223 2:N:0:GCCCAGTG+AATTGCGG
ATATTTTGCCGTTGATAAACCAGGACTCAGGCTGGACCAAAGCTCACATGCTGACAGATCGGAAGAGCGTCGTGTAGGGAAAGAGTGTCCGCAATTGTGTAGATCTCGGTGGTGGCCGGAGTATTAAAAAAAAAAAAAGATCACAGTAGGAGTGAAGCACGAGGTAGAGTCAAGATCATTATCTGTGCTAGCATAAATATAAGAGATACAGAGTGTGTGAAGATGCCTGTGAAGCGGTGAGAACGTGACGG
+
BCCCCFFFFFDBGGGGGGGGGGHGHHHHHHHHHHGHHHHHHHHHHHHHHHFHHHHHHHHGHGGGGHHHGGGEEEFGHHGHHHGHHBF4BFFFGGGHHHF24?44DB4??/?E<//00/////2222>>FHG?/-CA<-..000/00<0000;/.00000/-.--.000000000:00000;000000000000:00000000:00/000:00/00;0..;000000000000000--.9.:B00.....;-
@M03495:530:000000000-LYBTV:1:2109:20179:26224 2:N:0:GCCCAGTG+AATTGCGG
ATATTTTGCCGTTGATAAACCAGCTAATCCTGAAAAAAAAATCAAAGCTAAAAACTACAATGCTAAGACCACGATGTGACTGCTATCAAAGTTAGATATATATGTAAATTATTCATCTGTCAAATCCTAGAATTATATCATACCTGCTCCAGCAATCACGACCTGTAATGGTTTAGTGGGTTGTTCACTGTTTCTGAAAAATGAAGATAGTTGTCCAGCTTCCAAAAAGTTTATTGTGTTTTCTAGTGGAG
+
A?ABBFFFFFB2ECGGGGGGGGHGHHHHHGHHHGHHHGGGGHFHHHGHHHHFFDEHHHHHHHHHHGHHHHHHGGFFFHHHHFHHHHHHHHHBGGHHGHHHHHHHGHHHHGHFHHHFHHHHHHBDDGHHHHFGHHHHDGHGHHHFFHHHHHEHEHFGGHGG/>@DGHHEDHG<FGHHHHGHGGGDHHHGGHHHGBDD0GHHHHHFHFHHHHFFGGHHHHHHCGFGFCCFGGGGFF0BFBCFFF0FBB00.0A
@M03495:530:000000000-LYBTV:1:2109:23268:26248 2:N:0:GCCCAGTG+AATTGCGG
ATATTTTGCCGTTGATAAACCAGGCGGACCAAAGCTCACATGCTGACAGATCGGAAGAGCGTCGTGTAGGGAAAGAGTGTCCGCAATTGTGTAGATCTCGGGGGGTGGCGGGACATTTAAAAAAAACATGACGATCGGAAAGGCACATGTTGATTGGCGCTATGGTTGTTAGTAAGAGCTGAAGAGCGTCATGTACTGAAATAGATTACAGGTTCTGTCAGAGTGATGTGTAACCCTACGCCAATCGATGA
+
AABBBFFFFFBBGGGGGGGFGGHGHGGGGEHHGHHHHHHCHGHHHGFHHHHHHGGECFHGGGGGGFFFHHGBFHHGCFG@FDEFGGGHHFFGB3F4?B4BF<<>--9-.9----;/://////--99.///:....-..:-9;..../;///////9/-.9-99/;/.:.//9/////:/;////..-....;9////9/////9/9///////////9////9;9;;/////99;....--.-/9..9//
@M03495:530:000000000-LYBTV:1:2109:14692:26250 2:N:0:GCCCAGTG+AATTGCGG
ATATTTTGCCGTTGATAAACCAGCTAATCCTGAAAAAAAAATCAAAGCTAAAAACTACAATGCTAAGACCACGATGTGACTGCTATCAAAGTTAGATATATATGTAAATTATTCATCTGTCAAATCCTAGAATTATATCATACCTGCTCCAGCAATCACGACCTGTCCTGGCAAACAACCTGCAGAAAAGCCAATCAAATATATTTTCACAAGAGATGGAATGTGAGGCAATAATAGAGTACAAAGGTTGA
+
ABAABFFFBFBBGGGGGGGFGGHHGHBGHHHGHHHHHGGGGHHHHFHHHFFFHHGHHHGHHFHEHGFHHHHHGCHFHHHGHGHHHHGHGHHFGHHE4GDFHHHHGHHHHFHHHHHHHHFHHGDGFHFGFHGHHHHHHHHHHHHFHHHGHFHHEHHGHGHGDDGGHGFFF1FGF1F0G<CEFGEHFHHBHHGGFHBCFC<DDGHH0CCCFHBGHCGBCHFFFFHFF0FF?EFGGGFGF0B0;FFFGGE0:C9
@M03495:530:000000000-LYBTV:1:2109:8941:26322 2:N:0:GCCCAGTG+AATTGCGG
ATATTTTGCCGTTGATAAACCAGCTAATCCTGAAAAAAAAATCAAAGCTAAAAACTACAATGCTAAGACCACGATGTGACTGCTATCAAAGTTAGATATATATGTAAATTATTCATCTGTCAAATCCTAGAATTATATCATACCTGCTCCAGCAATCACGACCTGTAATGGTTTAGTGGGTTGTTCACTGTTTCTGAAAAATGAAGATAGTTGTCCAGCTTCCAAAAAGTTTATTGTGTTTTCTAGTGGAG
+
BBBBBFFBFFB2EGGFGGGGGGGHHGHHHHHHHGHHHGGCGHHHHHHEHHHHHHGHHEHHFHHGHHHHGEHHGFHGFFHHFHBHHHGHHHHGFHFHHHHHHHHHGFHHHHHHHHHHHHGHGHHHHDBBGHFHGHHHHFHHHHHFDGFB3GHHGHHHHHHCB<CDHFHHGHHGHFHHFFHEEGGGHHHHHGFHBGBFFDGDGGF0DHHHGGFFGCGFFGGHHHGFFFHGDFFGFFFFFE9CFFGGFFGFFBA
@M03495:530:000000000-LYBTV:1:2109:19412:26346 2:N:0:GCCCAGTG+AATTGCGG
ATATTTTGCCGTTGATAAACCAGAACCATCCAAAGCTCACATGCTGACAGATCGGAAGAGCGTCGTGTAGGGAAAGAGTGTCCGCAATTGTGTAGATCTCGGGGGTCGCCGGATCATTAAAAAAAAAAACTACACATCAATATGAGTTGCATCATATAGGTAGACAGATACAGGTACGCCCTGTTGCAGCAACACTGAACTGACAGAACTGGTGGGAGACTCCAACGACTCACTCGGTAACAGCGCGAAGG
+
ABBBBFFFFFBBGFGGGGGGGGHHHHHHHHFHHHHHHHHHHHHGHHHHHHFHHHGEFGFHHGGGFEEABGHGHHHHHH@BBBGFGCGGHG4B24EBD44FEF/>@//>/?B/</<0?@DBHHDC--<<C.00//;00000000000000000;0000990000;00//00000/:90..---.////::B...../9///////////.///9..-....////9/9.-..//9/..:.;///.----9;.
@M03495:530:000000000-LYBTV:1:2109:11424:26360 2:N:0:GCCCAGTG+AATTGCGG
ATATTTTGCCGTTGATAAACCAGGCGGACCAAAGCTCACATGCTGACAGATCGGAAGAGCGTCGTGTAGGGAAAGAGTGTCCGCAATTGTGTAGATCTCGGTGGTCGCCGGATCCTTAAAATAAAAAAAATTCTTGAGAATGTGGGCTAGACACGTGTTTTTCAACATCATAGCAAGAAGCACTAGCTCCATGAGTCTCAATGGCGTTGCCACGTGTCGTCTGTGGTGGCAACAATACGTCGTTCTGATAG
+
CABCCFFFFFDAGGGGGGGGFGHGHFGGGGFFHHGGHHHHHHCHHHHHEFHFHG?FGHHGGGFGEE1BFFFGGHHGFFFBB4EG?EGHGFFB4G444B40F/??/3</////?<@FG1?1?1?111GG--01=00000.<<00=0../..;00/:.././/./0;00/00000000////00/0;09000009000000000:0/-.--.000-.9//.....90/;.:./09.9000.0.9-...0900:
@M03495:530:000000000-LYBTV:1:2109:9796:26379 2:N:0:GCCCAGTG+AATTGCGG
ATATTTTGCCGTTGATAAACCACCCTCCCTGTGGTTATCTTGCTCCTTCTGTCGTCAACGAATTTACTAATTCCAAAGCTCACATGCTGACAGATCGGAAGAGCGTCGTGTAGGGAAAGAGTGTCCGCAATTGTGTAGGTCTCGGTGGGCGGCGGGTCGTTAAAAAAAAACAACGGGATAGTTGCAGTAGAAGAGGATCAGTGTGAAGTAAGTAGATAATTTCCTTCGTTGCGATAACACAGTCTGGAGTC
+
BBAABFFFFFBBGGGGGGGGGG2FFHHGGHHFFFGFHHGGHHHHGFHHHHHHHGGGGEHGECGEHHHHHEHHHGFEGFFGHHGHHHHHH5CFFFHHFFGGGHGHGFGC@EHHHGGFHHGHHB?FB4<<DCFHHHHG21111@1@//?////--<--9;--...000-9--...9--..9.B;9///:/9///:/..9//./:/9/9/;://////9/////9/////;9/..--...///..//////./9
@M03495:530:000000000-LYBTV:1:2109:10997:26385 2:N:0:GCCCAGTG+AATTGCGG
ATATTTTGCCGTTGATAAACCAGCTAATCCTGAAAAAAAAATCAAAGCTAAAAACTACAATGCTAAGACCACGATGTGACTGCTATCAAAGTTAGATATATATGTAAATTATTCATCTGTCAAATCCTAGAATTATATCATACCTGCTCCAGCAATCACGACCTGTAATGGTTTAGTGGGTTGTTCACTGTTTCTGAAAAATGAAGATAGTTGTCCAGCTTCCAAAAAGTTTATTGTGTTTTCTAGTGGAG
+
AABBBFFFFFBAEGGGGGGGGGHHHHHHHHHHHFHHHGGGGHGFHHHHHHHHHHGGHHHHHHHHHHHHGGHHGGHGFHHHHHFHFHGHHHFHHHHHHHHHHHHHFHHHHHHHHHHHHHHHHHGHHHGGHHFHHHFGHHHHHHFGHHHHHHHHHHFHHHHGFGGGHHHGHHGGHHHGFHHGDGGDHGGHHHHHDHHHHHFHHHHHHFHFHHFHHGHHHHGFHHHEHHGFDBFGGGGGGFFFGG0C0CBFFFG
@M03495:530:000000000-LYBTV:1:2109:7135:26388 2:N:0:GCCCAGTG+AATTGCGG
ATATTTTGCCGTTGATAAACCACCCTCCCTGTGGTTATCTTGCTCCTTCTGTCGTCAACGAATTTACTAATTCCAAAGCTCACAGGCTGAAAGATCGGAAGAGCGTCGTGTAGGGAAAGAGTGTCCGCAATTGTGTAGATTTCGGTGGTCGCCGTATCATTAAAAAAAACAAGAATCACGTTCGCTCAAACTAGTACATGTTACCGTCTCAATGTACAGATACGATCGGAGAGCAGTGACGAGTCTTGCAG
+
ABAABBDFFFDBGGGGGGGGGGGGGHHGGHHHGHHGHGGHBGHHHHHFHHGGGGGGHGHGGGHHHGHHGHHHHHHGDFFFHHEF5?1FFF33FFHHHGGGFHHHGGGGGG/FFEGHFHGFHFG?BEF<BGGF2B?22FFG2@@2//?C/1//?-<.0<=D<=1<11--:...///000/.../9:...00000000000090000..../009000//9////....-..--..//////..-..//////
@M03495:530:000000000-LYBTV:1:2109:11798:26405 2:N:0:GCCCAGTG+AATTGCGG
ATATTTTGCCGTTGATAAACCACCCTCCCTGTGGTCGTTATTCTTGCTCCTTCTGTCGTCAACGAATTTACTAATTCCAAAGCTCACATGCTGACAGATCGGAAGAGCGTCGTGTAGGGAAAGAGTGTCCGCAATTGTGTAGATCTCGGGGGGCGGCGTGTCATTTAAAAAAAAAAAAAAACTAAGAATGTAGATAGTGTCTGCGATTGACACTATGTGTTAGTCTACTAATGTCCGTGTCTCACTGAGCG
+
CCCCDFFFFFCCGGGGGGGGGGGGGHHGGGHGHHHHGGGHHHHHHHHHHHHHHHHHHGGGHGHGGGHHHHHHHHHHHHHHHHHHHGHHHFHHHFHHHHHHHGGGGFFHGGGGEFGHHHGHGHHHHFGBGHGCGGGHHHFHBF2@D@2@F/<C--;-:@--9/;;0000B:FCBA-@-----.:000000000000000000:B0--.:.;0000/00000/0000000:0000:00....::00000000-
@M03495:530:000000000-LYBTV:1:2109:23997:26409 2:N:0:GCCCAGTG+AATTGCGG
CATTGTTTCCCCCTCCGGAACACACGGCGGCTATCGTATATTTATTTTATTCTTTCGTAAGACCCGTCCCAGCTGTACAAATCTTCCACCTTGTAGATCCGGCGGATAAAGTAGTGGCTATGTCAACAGGCGTATAGGACCTAACAGAAACTTCGAGGGTACGTGTTTGTGCATATGTGGTACTTTGACTGTATGCACTGACAGCAACAATACCATCAACATCACGCACTAGACACACACTATATATATGT
+
111113313@111A1A1A0A0000B000/////10/0B012222222F21222D12/B000110//>?//110111122B111B2B>11B011<1222110////<//111111100/011<1>11110..<.-./000/./0</<0//:/000../--.//;//;.////;0000090;/09900000900000009;/////--9---///////////////-;---9///;--99-//////////9
@M03495:530:000000000-LYBTV:1:2109:23656:26431 2:N:0:GCCCAGTG+AATTGCGG
ATATTTTGCCGTTGATAAACCAGCTAATCCTGAAAAATAAATCAAAGCTAAAAACTACAATGCTAAGACCACGATGTGACTGCTATCAAAGTTAGATATATATGTAAATTATTCATCTGTCAAATCCTAGAATTATATCATACCTGCTCCAGCAATCACGACCTGTAATGGTTTAGTGGGTTGTTCACTGTTTCTGAAAAATGAAGATAGTTGTCCAGCTGCCAAAAAGTTTATTGTGTTTTCTAGTGGAG
+
AA3AAFFFFFBACCFGGGCGFFCGHB5GHEGD5AA5F2BA5FGDGFFFFFGEBGEHB3BDDHFFFHFGHHHGCEGFFGH55GF5FEGGF3GEGFFHHHHEHDFGFFG4FGHHHHHEGFHFFF4GFGBFEBGHHHHEFFFGHHFHGHHHF?FGBGBFGFHGDDGGHFDGHHHHFHFH>2GGDACDHHHHHGHHDGGHHF1F0<GF1F1DFHGHHHFFGHEH/<CB0/.;.0<CCHGC00/;CCGBC0;0.;A
@M03495:530:000000000-LYBTV:1:2109:22172:26452 2:N:0:GCCCAGTG+AATTGCGG
ATATTTTGCCGTTGATAAACCAGCTAATCCTGAAAAAAAAATCAAAGCTAAAAACTACAATGCTAAGACCACGATGTGACTGCTATCAAAGTTAGATATATATGTAAATTATTCATCTGTCAAATCCTAGAATTATATCATACCTGCTCCAGCAATCACGACCTGTAATGGTTTAGTGGGTTGTTCACTGTTTCTGAAAAATGAAGATAGTTGTCCAGCTTCCAAAAAGTTTATTGTGTTTTCTAGTGGAG
+
AABBBFFFFFBBGGGGGGGGGGGHG5AFHHHHFGF5FFGG?GFFHHFEHH5FGFGHHH33FGHHHHFHHHGHGGHGF4@FGGBGHHHHHHHEGHHEGFH4GGHGHHHHHHHHHHHHHHHHHH4?HHHGHEHHHHGHFHHHHH3FGHHH3GHHFFHHHEHDDCFGFHGGFGHFGHHHGHHEEFGGHGEHHHDHGBGHFF0GCCGB0GHFHHFHHHGCCGHHHHHGCB..:0CFFGGGGGGGGGEFFGGGGBE
@M03495:530:000000000-LYBTV:1:2109:10818:26462 2:N:0:GCCCAGTG+AATTGCGG
ATATTTTGCCGTTGATAAACCACCCTCCCTGTGGTCGTTATCTTGCTCCTTCTGTCGTCAACGAATTTACTAATTCCAAAGCTCACATGCTGACAGATCGGAAGAGCGTCGTGTAGGGAAAGAGTGTCCGCAATTGTGTAGATCTCTGTGGGTGCCGGGTCATTAAAAAAAAAAAAATGAGATATGACGAAGCTTGTGCTTGTATAATGTCGATTCTCTCGTGTATAGTGAGGCAGTATGAGGCGGTGAAT
+
BCCCCFFFFFCCGGGGGGGGGGGGGHHGGHHHHGHHGGGHHHHHFHHHHHHHHFHHFGGHFHFFAGHHGHHHHHHHHHHEFHHHHHHHHHHHFHHHFFHHGFGGGHGEGGEEAGHFFGEHHHFH?FBDGDF@CEH2222222@@>22@21?//?/0/--.-0>>11=0D-<--:---.0000000000..-.-0;/.00000.00000000...000000.;..:000:99B..../00900/.----:00
@M03495:530:000000000-LYBTV:1:2109:13304:26482 2:N:0:GCCCAGTG+AATTGCGG
ATATTTTGCCGTTGATAAACCAAAGCTCACATGCTGACAGATCGGAAGAGCGTCGTGTAGGGAAAGAGTGTCCGCAATTGTGTAGATCTCGGTGGTCGCCGTGTCATTAAAAAAAAAAAAGTTTTAGATAACTGTGGTCGAGCGATACCGACAATGCAAACAAATGGTACATTAGCTACCCATAGATATGTGCAAGAGCGCTGAGGACAGCACTTATGCTCAGTATACTAATCTGGGATATGCTCAGTTAA
+
AAAABFFFFFBAEEGGFFFGGGHHHHGHHFBGHHHHFGHHHHHGG?FE2GHGFGGGGHHHHGHHHHGHBFDFGGGGGGHHHHFFHFBHGB1?1?E13>>/E//0B4BBGF44BBF/><<//1111<01<1111111<01-<-.--..-0..---90/;00....90900000000/000/.9/90000;00/////...--.-.../...;..//////////:////////////.././/9//////;/
@M03495:530:000000000-LYBTV:1:2109:11733:26482 2:N:0:GCCCAGTG+AATTGCGG
ATATTTTGCCGTTGATAAACCAGGACTCAGGCTGGACCAAAGCTCACATGCTGACAGATCGGAAGAGCGTCGTGTAGGGAAAGAGTGTCCGCAATTGTGTAGATCTCGGTGGTCGCCGTATCATTAAAAAAAAAAAACATATACATGATGATCTAGATCTGTACTGTCACGTCACGGGTGTGGCTGACTTGTTATTGTCTGTTTCATTGTTTGTTCGTGTGTTTCTCTTGTACTCCTCATCAGTCTCTCTT
+
AAABBFFFFFBAGGCGBGGGGGHGHGHHHGHHHHGHHHHFHHHHHHHHHHHHHDHDHHHHHGGGGHHHGFGGEGEHHHGFAGHHHHHDFGGGECEHFH4??B444B40FEEE/3//?<//003?>D2@F@//<-@-<<.00000<<000000000000000<0000:000.......----.:.9../0;09;000/////;/;/////;;./../...:9.9;;///:////:///9/;////9/;/;/:
@M03495:530:000000000-LYBTV:1:2109:12518:26498 2:N:0:GCCCAGTG+AATTGCGG
ATATTTTGCCGTTGATCAACCAGAGGACTCAGGCTGGACCAAAGCTCACATGCTGACAGATCGGAAGAGCGTCGTGTAGGGAAAGAGTGACCGCAATTGAGTATAACTCGGACGAGGCAGTGTCATTTAACAGAACAACATGCACAAATAGAGTAAGACTGACCTATTGTGTGATCAGCTTATAAGGGACAACGTGTATAGTCACAACAGCAATCATAGTCTGACACCTCATCTACTTCGTAATTACAACA
+
1>1>AFFDDFD>EEGD1ABFGGHHCFCGFGHHFH0F?AHHHFAF0FGFGHABFGGFHEFHFBGGGEEHCGEGF>EE/0FF/0FGGGGB@B1@>@E//B1111>122B11/?//</////<01@2222222@110?000?<0111110011111111111111</0<00000/.00=<0000;00000.::.;.-..;/0;000000;.././;0900000000009;;/.90//9////-----//////-
@M03495:530:000000000-LYBTV:1:2109:17976:26506 2:N:0:GCCCAGTG+AATTGCGG
ATATTTTGCCGTTGATAAACCACCCTCGCCCTCCAAAGCTCACATGCTGACAGATCGGAAGAGCGTCGTGTAGGGAAAGAGTGTCCGCAATTGTGTAGATATCGGTGGTCGCCGGATCATTAAAAAAAAAAAAACGACGGCTTTGAATGAACTGAAGGAAAGAAGATAGAGGCGAGGGACAGATCTTGCGAGACTACATTAAACCAAACATATAATCTCTGTCCGATGCAGCACTGAGACACAGTGCACTC
+
AABBCFFFFFCAGGGGGGGGGGGDGHHGGGGGHGHHHFHHHHHHFGHHHHFHHHHHEGGGGFHGGGGGEE?2FHGHHHHHF@BBBFEEGGGHHFEEF???4BB/@/E?/?<///////<22FDHFFG/-@@---.-.----;-/000000000090:/.//././///////.-----..:.///////9---.;//;/9////::....//////////9///.....///..//;//////.;/////9
@M03495:530:000000000-LYBTV:1:2109:21205:26539 2:N:0:GCCCAGTG+AATTGCGG
ATATTTTGCCGTTGATAAACCACCCTCCCTGTGGTCGTTTCTTGCTCCTTCTGTCGTCAACGAATTTACTAATTCCAAAGCTCACATGCTGACAGATCGGAAGAGCGTCGTGTAGGGAAAGAGTGTCCGCAATTGTGTAGATCTCGGTGGTCGCCGGATCATTAAAAAAAAAAAAACATCATATAACTTGGGAACGCTAGGCCAGAGAGGCTAGGATAACAATAGTGGGTTACACACACTAAGACATCGAG
+
BCBCCFFFFFDCGGGGGFGGGGGGGHHGGHHHHHHHGGGGHHHHHHHHHHHHHHHGGGHGHGGGHHHHHHHHHHHHHHHHGHHHHHHHHHHHHHHHHHHGDGGHGHGGGGGGHHFHGHHHGHGDGGHH?CGGGHG@H@DFDDBHHFGCEF/1>/AE--.<ADFB000<@@EEF?--..00000000000<0..0......./0...</.<..0.:000000<000:0..<..0000<..</0000/00./.
@M03495:530:000000000-LYBTV:1:2109:15892:26550 2:N:0:GCCCAGTG+AATTGCGG
ATATTTTGCCGTTGATAAACCAGCTAATCCTGAAAAAAAAATCAAAGCTAAAAACTACAATGCTAAGACCACGATGTGACTGCTATCAAAGTTAGATATATATGTAAATTATTCATCTGTCAAATCCTAGAATTATATCATACCTGCTCCAGCAATCACGACCTGTAATGGTTTAGTGGGTTGTTCACTGTTTCTGAAAAATGAAGATAGTTGTCCAGCTTCCAAAAAGTTTATTGTGTTTTCTAGTGGAG
+
3>ABBFFFFFBAAECGGGGGGGHHHHGGHGHHDEGHFGGGGHHHHHGGHHDFHFGHHHGHGHHHHHHGFHHHGGGGGGHFHEFHEGHHHHHHHHHHHHHHHHHHGGGHHHHHFHHHHHHHHHHHGGHHHHGGHHHGHHHFHHHFHHGHHGHHEFHHHHGGCCGGGF1GGHHGHHGHFHHGGGCDEGHHHHHFDHFHHHHHGHGHGGGGHHFFH;BGHHGGFHCGCHH?A9FFFGE0CFBFFFFGBBFFGGE
@M03495:530:000000000-LYBTV:1:2109:18421:26558 2:N:0:GCCCAGTG+AATTGCGG
ATATTTTGCCGTTGATAAACCAGCTAATCCTGAAAAAAAAATCAAAGCTAAAAACTACAATGCTAAGACCACGATGTGACTGCTATCAAAGTTAGATATATATGTAAATTATTCATCTGTCAAATCCTAGAATTATATCATACCTGCTCCAGCAATCACGACCTGTAATGGTTTAGTGGGTTGTTCACTGTTTCTGAAAAATGAAGATAGTTGTCCAGCTTCCAAAAAGTTTATTGTGTTTTCTAGTGGAG
+
AAAABBBFFFBAEEGGGGGGGGHHHHGHHHHHHHGGHGGGGHHGHHHGHHHHHHGHHGHHHHHHGHHHHFHHGGHGHGHHFDGHEHFHHHHHHHHHHGGHHHGHDGHHHHHHHHHHHFHH4GDGDFFHGFHFFHHHHGHHHHHFHHAFHFHHGHFHGHHGGGGGFGH1GGHGHHHH<GFHDEG.FHHHHFGHFHDGHHHG.GGHDCGHHCGHFCHFGHHHBGCFF0CEDB;CFG00CFFFB/CFFGFGGFA
@M03495:530:000000000-LYBTV:1:2109:14052:26676 2:N:0:GCCCAGTG+AATTGCGG
ATATTTTGCCGTTGATAAACCACCCTCCCTGTGGTCGTTATCTTGCTCCTTCTGTCGTCAACGAATTTACTAATTCCAAAGCTCACATGCTGACAGATCGGAAGAGCGTCGTGTAGGGAAAGAGTGACCGCAATTGTGTAGATATCGGGGGGGGCCGGATCATTAAAAAAAAAAACATGTACAGAGTACAGGTAGGTGATGTACGGTGTAAAAATAGGTGAGGCTGCATGTGTATGAGTGAGTGCGGTAGA
+
CDCDDFFFFFCBGGGGGGGGGGGGGHHGGHHHHHHHGGGHHHHHHHHHHHHHHHHHGGGHGHGGGHHHGHHHHHHHHHHHHHHHHHHHHHHHHHHHGGFHGGGGHHHGGGGFGEGHHGHHHHGHDD3DFFGGFGGFFB2>2@22@2=@//<--;--:--.;.0;::BFFF-;;--:.0000:000/00000/:00.00000000../..0:000.00000:....;9/00:000000000:000B--:..0
@M03495:530:000000000-LYBTV:1:2109:20822:26679 2:N:0:GCCCAGTG+AATTGCGG
ATATTTTGCCGTTGATAAACCACCCTCCCTGTGGTCGTTATCTTGCTCCTTCTGTCGTCAACGAATTTACTAATTCCAAAGCTCACATGCTGACAGATCGGAAGAGCGTCGTGTAGGGAAAGAGTGTCCGCAATTGTGTAGAGCTCGGGGGGCTGCGTGTCACTAAAAAAAAAAAAGAGAAGAGAAGAGAGGAGAGTACAGTACAGGAATGAGAGGAGGTAGTAGTAGACAACCAGTATACAAACAAGGTA
+
BBBBBFFFFFBAFGGGGGGGGGGGGHHGGHHHHHHHGGGHHHHHHGHHGHHHHHHHGGGHGHGGGHHHGHHHHHHGHHGHHGHHHHHHHHHHGHHHHHHHGFFEHHGGGGGFGGHHGGGHHFGF?BBBFFGGGGHH2222@2@2@<?@/<-9--..-....////;B/;@@;AB--.9.9///..///.....;../////;/////..//9///....9;////////;/.9...///:////9.9..//
@M03495:530:000000000-LYBTV:1:2109:22079:26716 2:N:0:GCCCAGTG+AATTGCGG
ATATTTTGCCGTTGATAAACCAGCTAATCCTGAAAAAAAAATCAAAGCTAAAAACTACAATGCTAAGACCACGATGTGACTGCTATCAAAGTTAGATATATATGTAAATTATTCATCTGTCAAATCCTAGAATTATATCATACCTGCTCCAGCAATCACGACCTGTAATGGTTTAGTGGGTTGTTCACTGTTTCTGAAAAATGACGATAGTTGTCCAGCTTCCAAAAAGTTTATTGTGTTTTCTAGTGGAG
+
BBBBBFFFFBAAEFGGGGGGGGHGGHGHHFHHHFHHFEGGGHFFFFFBHFHFHHGHHGHHGHHHHGHGHFHHDEH1B4GFFFFGFGFGGHGGHHHHHHHHHHHHHHHHGHHEHFFFGHHHBGFFFG3GFHHGHFHHGHHFHHH2FGC2DHHFHHGHECGFEC?DG<GHHFGFBFHHHFGHFGGGHF1GGHHGH0DGHH0<<GF00;CCCCCGFFCG0GBGGHCBF09..9BFFGGFGG/CFGEFFFFFAFE
@M03495:530:000000000-LYBTV:1:2109:12290:26717 2:N:0:GCCCAGTG+AATTGCGG
ATATTTTGCCGTTGATAAACCAGGGACTCAGGCTGGACCAAAGCTCACATGCTGACAGATCGGAAGAGCGTCGTGTAGGGAAAGAGTGTCCGCAATTGTGTAGATCTCGGGGGGCGGCGGATTCATAAAAAAAAAAAAAAAAAAGATATGAGGTGGGTGTGCTAGCACGCACGCAATACGAGGAAGTCGTCGACGTCAGTGTCGTATGGTACGACTGGTTAATGACTGACGCCAATGCAAGTGCATTGACG
+
CCCCCFFFFFBAGGGGGGGGGGHGGAFHHHHGHHHGCGHHHHHHHHHHHHHHHGHHHHHHHHFGGGHHHGFGGGGHCGHGHHHHHHFG@BFFGGGGHHHB24?444BD0F/</----:9---.00:00;B09@D--:=----:-.;0000:0/;..-..-.0000000--------.00.;.-@/:00...;----...:0:0...://000......0:00:0000;00..-.;000000::0000:00.
@M03495:530:000000000-LYBTV:1:2109:19323:26735 2:N:0:GCCCAGTG+AATTGCGG
ATATTTTGCCGTTGATAAACCACCCTCCCTGTGGTCGTTATCTTGCTCCTTCTGTCGATTTACTAATTCCAAAGCTCACATGCTGACAGATCGGAAGAGCGTCGTGTAGGGAAAGAGTGTCCGCAATTGTGTAGGACTCGGGGGGGGCCGGATCATTAAAAAAAAAAAGACAAATGTACTGCCTGATAGCCGTGCGAGACTGGTGGACCAGGTAAATAAAGGACAAACGCGATCATAAGACGTATTGTACA
+
BBAABFFFFFD2EGGGGGGGGGGGGHHGGHHHHHGHGGGHHGGHHGHHFHGHHGHHGHGHGHHHHHHHHHHHHHHGHHHHHHHHHHHHHHHGHGGGGHHFGEEGEEFGHHGGHHHFH?G4B4/EECGFF2GFF1111@</?/>---;--;--.-./;/////9;-B-;..9/..:/9////////./9///..-.-.--.//.;.../....///////9//.......---9..//////.9.///9/;/
@M03495:530:000000000-LYBTV:1:2109:13101:26765 2:N:0:GCCCAGTG+AATTGCGG
ATATTTTGCCGTAGATAAACCACGCTCCCTGTGGGCGATATCTTGCTCCTTCTGACGCCAAAGCTCACATGCTGACAGATCGGGGGAGCGGCGTGTAGGGAAAGAGTGGCCGCAATGGGAGAAAGAGCGGGTGGCGACGGAACAGTAAAGAAAAAAGAGTGAGAAACTGAGACAAGAGAGCAGCCATAGTAAGGAGTGTGAGCTAGCGAGAGGACTACAGTAAGAAGAAACAGAGGGAGAAGATATATCGA
+
A?11>3B31BA111ABF11110F0A00000AA100AA////1222B111B1BFF2D/EAEEF00@F11FDFF1B@0FFB11?///>>//<///<>/0>1/0F/F00?1//<@C->.><0/<..//<</<-----9-----;.;9/000009-99-----/;/////////9//--------//--9///////;:---////;99//--------/////;///////////9//------;//9//9/--
@M03495:530:000000000-LYBTV:1:2109:10180:26770 2:N:0:GCCCAGTG+AATTGCGG
ATATTTTGCCGTTGATAAACCACCCTCCAAAGCTCACATGCTGACAGATCGGAAGAGCGTCGTGTAGGGAAAGAGTGTCCGCAATTGTGTAGATCTCGGGGGGCGCCGTATAAATAAAAAAAAAAAGATAAAAAGCTGAAAAAGAGGTAGAAAGATAGAAAAACAACGACAAGCATGCACAAAAGTACGAAGCAGACATGAAAGCCTATACATCTAATCAAGAACATGGTAGTCAGTCGTTAGGGTGATGA
+
CCCCCFFFFFCAGGGGGGGGGGGGGHHGHHHHHHHHHHHHHHGGHHHGHHHGGFFGHHGEGGGGGHHHGHHHHHHFGB4FEGGGGHHD4243@444@GE/>E--;--;-../00000;BF;C-:-;.;//////..///://.../.:;//;//////////.....;.---..////:///.;////.9..;//:./;//////.9///////;//:////////;///////9///...../9/.:///
@M03495:530:000000000-LYBTV:1:2109:9627:26773 2:N:0:GCCCAGTG+AATTGCGG
ATATTTTGCCGTTGATAAACCACCCTCCCTGTGGTCGTTATTCTTGCTCCTTCTGTCGTCAACGAATTTACTAATTCCAAAGCTCACATGCTGACAGATCGGAAGAGCGTCGTGTAGGGAAAGAGTGTCCGCAATTGTGTAGATCTCGGGGGTCGGCGGAGCATTAAAAAAAAAAACAAAGAACAAAAACGATAGACTAGCTTGACCAACGAGTGCATAGCGCAAGTTAATGCGTACGCTACAGTGAGAGG
+
CC@BCFFFFFBAGGGGGGGGGGGGGHHGGHHHHHHGGFGHHHGHGBFHHHHHHHHFHEGGHGHGGGHHHHHHHHHHHHHHHHGHHHGHHHHHHHHHHHHHHGGGGGHHGGGGGGFHFHGHHH?CGDBBFGGCG@AFGGG@2@2@22@0=//A-.---:----.9FB0C99AF-DB9..;.//.//:....-....00000;009.000...:...0000;0-----:;00000...--...-09:00000.
@M03495:530:000000000-LYBTV:1:2109:13725:26797 2:N:0:GCCCAGTG+AATTGCGG
ATATTTTGCCGTTGATAAACCAGCTAATTCCAAAGCTCACATGCTGACAGATCGGAAGAGCGTCGTGTAGGGAAAGAGTGACCGCAATTGTGTAGATTTCCGGGGGCGCCGGATGAATAGAAAAAAAAAAAGACGCTGGGAGAAGATGCAGGTGCTGGAGATTAACTCCAACGCACACACTTCCAAATACACGAAGTAGTCAGATGTCGCATGTAGACACAAGAGGCGAGATGACATATGTGGGCAGCGTG
+
BAAABBFFBFB2AEGGGFGEGGHCG5EGHHHHHHCFHCHFF5FF5FGHHH3BFHE22E1AFE1BFAEA2BFFFC1E3?DE5DG/?EGEDBE4B4BB44444>////@D//</-<-111<11>G0<--:-:-..9.-..-.9...//0;000..///;9..9///////////;9---.9.//;/;////9/9.-...////9//////..9;A9///9/...:.9..----:///////////9....-..
@M03495:530:000000000-LYBTV:1:2109:17662:26837 2:N:0:GCCCAGTG+AATTGCGG
ATATTTTGCCGTTGATAAACCAGCTAATCCTGAAAAAAAAATCAAAGCTAAAAACTACAATGCTAAGACCACGATGTGACTGCTATCAAAGTTAGATATATATGTAAATTATTCATCTGTCAAATCCTAGAATTATATCATACCTGCTCCAGCAATCACGACCTTCCTGGCAAACAACCTGCAGAAAAGCCAATCAAATATATTTTCACAAGAGATGGAATGTGAGGCAATAATAGAGTACAAAGGTTGAA
+
BAABCFFFFFCBGGGGGGGGGGHHHHHHHHHHHHHHHGGGGHHHHHHGHHHHHHGHHHHHHHHHHHHHHGGHFGHGHHHHGHHHHHHHHHHGHHGHHHHHHHHGGHHHHHHHHHHHHHHHFHHHHHHHHHGHHHHHHHHHHHHHHHGFHHHHFHHHHHHCEGGGHHHHHHFHHHHHHFDHHFHHGHFHFAGFHHGHGHGHHHFHHFBGCGCFFHHGHECGGFGGBFGGGGFFGFGGBBBFGGGFEG0CFF;
@M03495:530:000000000-LYBTV:1:2109:12151:26851 2:N:0:GCCCAGTG+AATTGCGG
ATATTTTGCCGTTGATAAACCACCCTCCCTGTGGTCGTTATTTCGAACGAATTTACTAATTCCAAAGCTCACATGCTGACAGATCGGAAGAGCGTCGCGTAGGGAAAGAGAGTCCGCAATTGCGAAAAGCTCGGCGGCCTCCGGTACAGTACACAAAACAAGCCGTAATGAGGGCCTGCCCGCGCTTAGCGCCAACAGTGGTACACCTGCCAGAGCGGTCGGCTGAACGTTCTACTCGTCTGAGCAACACC
+
AA?AAFD311>AE?GGFGF1EAFAEG00E0BAAB0BEAEGHHGGFFFHGGGHHHHHHGHFGHBEF1BAFFFFH2GEFE10@BFF@/EEFGGGHEE/E/>/EEAAFFEC<E0/BBF<C@BCBB1/////00?1///><-<..:.-:-.0:0C000099...9/..-....900/..:C..---------9B-----;--;///:///:/9-;;/--/-;-9------//---;-//9/A----/////-9--
@M03495:530:000000000-LYBTV:1:2109:23379:26857 2:N:0:GCCCAGTG+AATTGCGG
ATATTTTGCCGATGATAAACCAGCTAATCCTGAAAAAAAAATCAAAGCTAAAAACTACAATGCTAAGACCACGATGTGAATGCTATCAAAGTTAGATATATATGTAAATTATTCATCTGTCAAATCCTAGAATTATATCATACCTGCTCCAGCAATCACGACCTGTAATGGTTTAGTGGGTTGTTCACTGTTTCTGAAAAATGAAGATAGTTGTCCAGCTTCAAAAAAGTTTATTGTGTTTTCTAGTGGAG
+
BB@BBFFFFFD2AFBFFGFDGGHGHHHHHHH4GCG52EEGGHFHFE52BA5BBGAFA3CHGHHHHHHHHEGHGEHAFDG4BB34@BBGFGHGBF4GFHG4F4BFBGHHHFHHH4??BFGFBGEEGD34??GHHFGHFHGBDGFCGDAGGECGHHFHHFCE</AEFFFFHGB?DFGEFGHHGGGDHGFHHHHHHHHHBGHF.<G00CCCGHHBGFGGFHHFHH00;G:BA:BFGGGGGGFFBBBBBFFF?FE
@M03495:530:000000000-LYBTV:1:2109:19613:26928 2:N:0:GCCCAGTG+AATTGCGG
ATATTTTGCCGTTGATAAACCACCCTCCCTGTGGTCGTTATCTTGCTCCTTCTGTCGTCAACACGAATTTACTAATTCCAAAGCTCACATGCTGACAGATCGGAAGAGCGTCGTGTAGGGAAAGAGTGTCCGCAATTGTGTAGATCTCGGTGGTCGGCGGATCATTAAAAAAAAAAAATAAGAAGTCAATTGAGAGTAGCATTGGGAGCCGATGATAAGTAAGTGAGGCTGAGAGTACGTGTACTCGAGTG
+
CCCCCFFFFFCAFGGGGGGGGGGGGHHGGHHHHHGHGGGHHHHHHHHHHHHHHHHHGGGHGHHGGGGHHHHHHHHHHHHHHHHGHHHHHHHHHHGHHHHHHHGGGGHHGGGGGGGHHHHGGHGHFHDDBDGDGGGGHHHHFBDFB2DFAE??EA=E-<----@.0:0;;0:@B-B?9-.00000/0:00:000;.0009009:00.:...:>;.0:00000000000.;....00000.:///000...0.
@M03495:530:000000000-LYBTV:1:2109:22543:26928 2:N:0:GCCCAGTG+AATTGCGG
ATATTTTGCCGTTGATAAACCAGAACCATCCAAAGCTCACATGCTGACAGATCGGAAGAGCGTCGTGTAGGGAAAGAGTGTCCGCAATTGTGGAGATATCGGTGGGCGTCGGAGCATTTAGAAAAAAAAAAAAATATCATAAGAGAACTAGAATCCAGGTTGATAACAGAAGAATAGAAATGAGTGTGCAAAGTGTGCAGTTGCATGACTGGTGAGGCCGATACACTATGTTACAGCATACAAATATACTA
+
BBABBFFFFFDAEFCGGGGB4FCHHHHGCGGFFGGFF3FBFDGEHDBCFEBBBG?DEG1G2E11AABFGGFGGFCGC2534B@E?EG?F34F13?3344@C//?E//<>/<<////2>222@222@/>C-----.<000000000///0000000000;;0//900000/////000090000000000000/00/////9//////////./.9;...-;99-///////////9/.;:////;9/////
@M03495:530:000000000-LYBTV:1:2109:8126:26929 2:N:0:GCCCAGTG+AATTGCGG
ATATTTTGCCGTTGATAAACCACCCTCCCTGTGGTCGTTATCTTGCTCCTTCTGTCGTCAACGAATTTACTAATTCCAAAGCTCACATGCTGACAGATCGGAAGAGCGTCGTGTAGGGAAAGAGTGTCCGCAATTGTGTAGATCTCGGGGGGGGGCGGGGCATTAAAAAAAAAAAAGGTTGGAACGTGTCGGAGTGGGGAGGACGATGGATAAGTGAATAGACTAGTAGTGTGCTAAGAGTAGGGCGACTA
+
@ABBCFFFFFCBGGGGGGGGGGGGGHHGGHHHHHGGGGGHHHCHGGHHGGFHGHHHGGGHGHGGEHHHHHGHEGHHEGEFHGGHHHGGGHHHGHHHGHHHGGEFGHGGGGGEEFGHEG3GHF3B3?DFG/DGGGHHGF2>B22222@F//------------///////--@-9=-.9///-///...//.---....-.--.9--...////////////////9///9//;///////////./-----
@M03495:530:000000000-LYBTV:1:2109:23322:26940 2:N:0:GCCCAGTG+AATTGCGG
ATATTTTGCCGTTGATAAACCACCCTCCCTGTGGTCGTTATCTTGCTCCTTCTGTCGTCAACGAATTTACTAATTCCAAAGCTCACATGCTGACAGATCGGAAGAGCGTCGTGTAGGGAAAGAGAGTCCGCAATTGTGGAGATCTCGGTGGTCGCCGTATCAATAAAAAAAAAAAATAGAGTAGATACCAGTGGAAGAGATTGATGAGAATAATGATTCATCAAAGCTGTTGGTCATATGCGAATAGGCAG
+
CCCCCFFFFFBAGGGGGGGGGGGGGHHGGHHHHHGHGGGHHHHHHHHHHHHHHHHHGGGHGHGGGHGHHHHGHHHHHHHHHHHHHHHFHHHHHHGFGHHGGGGGFGHGGGGGGFFHFGHHGH?F2<BFGDGGGDGHDF/2/22@210?/?D/1>-.--.0.0000000<@@C-A-:.0000000000000090/00/...//;/9////////////////;////.///;/..///////..;-.:///.
@M03495:530:000000000-LYBTV:1:2109:12510:26951 2:N:0:GCCCAGTG+AATTGCGG
ATATTTTGCCGTTGATAAACCAGGACTCAGGCTGGACCAAAGCTCACATGCTGACAGATCGGAAGAGCGTCGTGTAGGGAAAGAGTGTCCGCAATTGTGTAGATATCGGGGGGCGGCGTAACATTAAAAAAAAAAAAAAGTAAATGTTAGGGGGCGCGGGATGCACTATTATATAATAGAGCGAGACTACGATAGGCAAGATGTCGTAACGGCGCGGTAGATAGACAAAGATGAGACGGCATGTGCGGGTA
+
BBBBBBFFFFBAEGGGGGGGGGHGHHFGHHHHHHGHFHFGHHHHFGHFHHGHHHHHHFHHHGGGGFHHGEEE>EBGHHGHHHHGF4BBBEEGGGGG3D4?4?4?B4B///<@--;-;@--.;:B///;//@FF-=-:--./////9///;...----:---...;//9////////////;/----.///.....///...////......------.:.///////.:////9///.9---.///.----
@M03495:530:000000000-LYBTV:1:2109:11792:26961 2:N:0:GCCCAGTG+AATTGCGG
ATATTTTGCCGTTGATAAACCAGCTAATTCCAAAGCTCACATGCTGACAGATCGGAAGAGCGTCGTGTAGGGAAAGAGTGTCCGCAATTGTGTAGATTTCGGGGGTGACCGTTTCATTTAATAAGGCAATAAATACATAACTTTTCTTCGTCCAAATTCCTCTATGTCGGTAGTTGGAGTTTGAATGTATGTTACGACTACAAAGGAGGTCAGTAGTCGTATATTCGTGGCTGTGATCGTCTCACGTTTCT
+
BBBBBFFFFFD?E2GGGFGGFGHHHHBHHHFHHHHGDGGHGFHHHGHHEHHHHFGDGGGFGGEEEEE1FGFGHGHFFFBG5DFAEEE1GG4BF43BB4442//////?23/?/@222>22222@110??1?1<1<1<1111>1111111.0..<00<<=000=0=00=.--:;000/0///:;000000000000....9//;0/9/;9.9//0;0;0.../9///;/..-...9///.9.9./9.9;9//
@M03495:530:000000000-LYBTV:1:2109:15642:26968 2:N:0:GCCCAGTG+AATTGCGG
ATATTTTGCCGTTGATAAACCAGCTAATCCTGAAAAAAAAATCAAAGCTAAAAACTACAATGCTAAGACCACGATGTGACTGCTATCAAAGTTAGATATATATGTAAATTATTCATCTGTCAAATCCTAGAATTATATCATACCTGCTCCAGCAATCACGACCTGTAATGGTTTAGTGGGTTGTTCACTGTTTCTGAAAAATGAAGATAGTTGTCCAGCTTCCAAAAAGTTTATTGTGTTTTCTAGTGGAG
+
BBBCCFFFBFCCGGGGGGGGGGHGHHHHHHHHHHHHHGEGGHGHHHHGHHFHHHGGHHHHHGHHHHHHGHHHGGHGCHGFFGGHGHHHHHHGHHHHHHHHHHHHHHHHHHHHHHHHHHFHHHHHFHHFHHHHHHHHHFHGHHHHEHHBGHFHHHGHEHGGGFFGHGFGHHHFHHHGHHHEDGCAGHHHHEGHDGHHHHHGHFHHHFCGHFHC0CGGGHHGBGHBHHHFGGGFFGFBCCF/FFFEFG00:;.
@M03495:530:000000000-LYBTV:1:2109:14060:27017 2:N:0:GCCCAGTG+AATTGCGG
ATATTTTGCCGTTGATAAACCACCCTCCCTGTGGTCGTTATCTTGCTCCTTCTGTCGTCAACGAATTTACTAATTCCAAAGCTCACATGCTGACAGATCGGAAGAGCGTCGTGTAGGGAAAGAGTGTCCGCAATTGTGTAGATCTCGGGGGTCGCGGTGTCATTAAAAAAAAAAAGAAAAGCATGGCAGCTGAGGTAGCTGTGAGGAGATGAAAGATCAGACAGAGCGAGCAGAAGTGTAAGGATATGTCG
+
ABCCCFFFFFCAGGGGGGGGGGGGGHHGGHHHHHHHGGGHHHHHHHHHHHHHHGHHGGGHGHGGGHHHHHHHHHHHHHHHHHHHHHHHHHHHGHHHHHGHGGGGEGHGGGGGGGHHHEFGHHGH?FDFFBDDGGHDFF2@DF2222FE//--.<--:.-:0<;00000C-A-B-9.9.///.000../../00:;/000000/00.9../00000/000090///:/-----///000000000009000.
@M03495:530:000000000-LYBTV:1:2109:22289:27018 2:N:0:GCCCAGTG+AATTGCGG
ATATTTTGCCGTTGATAAACCAGCTAATTCCAAAGCTCACATGCTGACAGATCGGAAGAGCGTCGTGTAGGGAAAGAGTGTCCGCAATTGTGGAGATCTCGGTGGTTGACGGCCAATTTAAAAAAAAAAAGTGACTGGACACTATCAAGTAATGAAAACTAAGATAGGGGATAACAATCTGTCATGTAGGCAATACATACCTTAACTTGACAGAAACATAGAAACACTCATCACTAGCTTCTGAATCACAC
+
BBBBBFFFFFBBGGGG6GFGFGHHHHFHF6GHHHHGDGHHGFGHHHHFHHHHEHGEFFFHHGEEEAEFGGGFFCFGBCDB@5F>/>EGF3B413133B441?///>//B3////>/2B333332////<<.111111.00100/0000000000<00=/00::0;:0/..../:0:00/;009;B0;00;00:B0::000/9;009;000:00///99////////./////;B//////////9////;/
@M03495:530:000000000-LYBTV:1:2109:15862:27052 2:N:0:GCCCAGTG+AATTGCGG
ATATTTTGCCGTTGATAAACCAGGACTCAGGCTGGACCAAAGCTCACATGCTGACAGATCGGAAGAGCGTCGTGTAGGGAAAGAGTGTCCGCAATTGTGTAGATCTCGGTGGTCGCCGTATCATTAAAAAAAAAAAAATATATAATACAACAAGGAGTGCAATGGCTCAGCAGAATTGTGTGTCAGCAGATCGAGGTGTAGCATTGCACCACTATAGCTATGACGAGATACAGAGATGAAGTGGGATGTTC
+
BCBCCFFFFFCBGGGGGGGGGGHGHHFHHHHHHHGHHHHHHHHHHHHHHGHHHHHHHHHFHGGGGHHHGGGG>EFGHGGHHHHHHFG4BFGGGGGFFHG2F?44444B//?E/3</?/<<0B33@@2FFFD/@FG-<-.<000<00000</..;.../.00000///00//9.//00000/.900000./0/..;-;./////:///://..////////////..-../////;///////;/.././//
@M03495:530:000000000-LYBTV:1:2109:22034:27063 2:N:0:GCCCAGTG+AATTGCGG
ATATTTTGCCGTTGATAAACCAGCTAATCCTGAAAAAAAAATCAAAGCTAAAAACTACAATGCTAAGACCACGATGTGACTGCTATCAAAGTTAGATATATATGTAAATTATTCATCTGTCAAATCCTAGAATTATATCATACCTGCTCCAGCAATCACGACCTGTAATGGTTTAGTGGGTTGTTCACTGTTTCTGAAAAATGAAGATAGTTGTCCAGCTTCCAAAAAGTTTATTGTGTTTTCTAGTGGAG
+
3AAB@FFFFFB2EGGGGGGGGFGHHHHHHGHHHBEHHGGEGGFHHHDHHGBHFGGHHHFHHHGHHHHGGBGHGGHFFBFDGF3BFDGGFGF@FGFHHHHHHHHGFFGHBGHGHHGHHHHHHHGHHGCGHHHHH?GHHHFFHHHBFHF1DF1GFFFHHGHGDGGGGFHGGGGFGHHHHHHHGGGGHHHHHBGHHEHGH0<0<GF0=CGHGGCHHHGHFHHGFHGFGFGED9FFGGBFFEBF9BFB0;BF.9E
@M03495:530:000000000-LYBTV:1:2109:9402:27094 2:N:0:GCCCAGTG+AATTGCGG
ATATTTTGCCGTTGATAAACCACCCTCCCTGTGGTCGTTATCTTGCTCCTTCTGTCGTCAACGAATTTACTAATTCCAAAGCTCACATGCTGACAGATCGGAAGAGCGTCGTGTAGGGAAAGAGTGTCCGCAATTGTGTAAATCTCGGTGGTGGCCGGATCATTAAAAAAAAAAAAAAAAAGATAAAGAACGAGATGGAGTAGGATAGCAGTGATACAAGTATAAGAAATGAGGATGCATAGGGGTGAGTA
+
BBBBBFFFFFBBGGGGGFCGGGGGGHHGGHHHHHHHGGGHHHHHHHHHHHHHHHHHGGGHGHGGGHHHHHGHHHHHDGHHHHHHHHHHGHHFFHHHHHHGFGGCAGFFGGGGGFGGFGHHHHFFFG?BBFCCGGFHBH@2222@@2F//?E///00---.<>GD0=0<DFFC:-9-----9;.9/9/9/.......///.//9/////////////;/////9//////////////./////...-..;/
@M03495:530:000000000-LYBTV:1:2109:12017:27106 2:N:0:GCCCAGTG+AATTGCGG
ATATTTTGCCGTTGATAAACCAGCTAATTCCAAAGCTCACATGCTGACAGATCGGAAGAGCGTCGTGTAGGGAAAGAGTGAACGCAATTGTGTAAAACTTCGGGAGAGCGGCGTGTAGAGAAAAAAAATAAGTTATAGCTAAGATACTCTTGTTTGACTCATAAATAAGGAAGATGTAGTATACATTAGTACGGTATGTATTGACTCACGTACTGTATACGATGTGTATTATCAGTGTAGTTATGCGTGTT
+
AAAAABDF11A>1AFGGFG11FFA111FGFHGDGG0FFH1B2111110FG0BFGC//ECA0/AAE/ABFFFA00/B0>F112B0//>EGHF20B2@21112?/?///?///////<0121>@G0F///0111<11>1111111<<100000000//00000<00000;000/..000000:000:;0000;0..;../;000009090/../..0=;00;:.---/9/////;//9//9/;/////-9---
@M03495:530:000000000-LYBTV:1:2109:19761:27108 2:N:0:GCCCAGTG+AATTGCGG
ATATTTTGCCGTTGATAAACCAGCTAATCCTGAAAAAAAAATCAAAGCTAAAAACTACAATGCTAAGACCACGATGTGACTGCTATCAAAGTTAGATATATATGTAAATTATTCATCTGTCAAATCCTAGAATTATATCATACCTGCTCCAGCAATCACGACCTGTAATGGTTTAGTGGGTTGTTCACTGTTTCTGAAAAATGAAGATAGTTGTCCAGCTTCCAAAAAGTTTATTGTGTTTTCTAGTGGAG
+
>AABBFFFFFBAEGGGGGGGGGHHHHHHHHHHHGHHHGGGGHHHHHHHHGFHHHGHHHHHHHGHHHHHHHHHGGHGFGHHHHGHHGGHHHHGHHGHHHHHHHHHHHHHHHHHHHGHHHFHHHHHHHGHHHGHHHHHHHHGHHFBHHEFHHHHHGGHHHEG?FFGHHFGHHHHHHHHHHGHGFGGHHHHHHHHHHHGGHGHHHHHHHHHHHHHHFGGGHFHGHFHHHA;EFGGGGGGGGBFGGGGBBFFF0A
@M03495:530:000000000-LYBTV:1:2109:20746:27112 2:N:0:GCCCAGTG+AATTGCGG
ATATTTTGCCGTTGATAAACCACCCTCCCGTGGTCGTTATCTTGCTCCTTCTGTCGTCAACCAATGTCACAACCACTTCTTGCCCTCCAAAGCTCACATGCTGACAGATCGGAAGAGCGTCGTGTAGGGAAAGAGTGTCCGCAATTGTGGAGATCTCGGTGGGCGGTGGAGCATTCAAAAAAAAAACAGATAGAACGAGAGTATCGCAACGCGTAAAACTAGTGGGAGACTCGATGTGCAACAATGACTTA
+
BBBBBFFFFFBAAEGGGGGFGGGGGGHGGGHGGAGFGEHHHHHHFHGHHHHHHGFGGGHGHHFHHHFHHHHHGGGGHHHHHGFHHHHGHGHGGHHHHHHHHHHHHHHHFHHGGGF0FHGEGE/??BFDABGCF2F@FFGGD//<A11?1/1/1>1>10><CD-.<---..:/.0000;09.---9-.:9///9///.9..@////....------..///9///......//..//./9///..;/9////
@M03495:530:000000000-LYBTV:1:2109:18397:27142 2:N:0:GCCCAGTG+AATTGCGG
ATATTTTGCCGTTGATAAACCAGCTAATCCTGAAAAAAAAATCAAAGCTAAAAACTACAATGCTAAGACCACGATGTGACTGCTATCAAAGTTAGATATATATGTAAATTATTCATCTGTCAAATCCTAGAATTATATCATACCTGCTCCAGCAATCACGACCTGTAATGGTTTAGTGGGTTGTTCACTGTTTCTGAAAAATGAAGATAGTTGTCCAGCTTCCAAAAAGTTTATTGTGTTTTCTAGTGGAG
+
AAAABFFFFFBAAFGGGGGFGGHHGHHHHFGGGHHHFCEGGHGFGDFFHFHHHHGHGHHHHHHHHHGHHGHHGGHGCFGHHHFHHFGHHFHGHHHHHHGHHHHHFHHHFHHFFHHHHHBGGEHHHHHHHHFHHHHHGHHHHHHHHHGFHFGFHHHHGHFDACGGGGHHHHGDHHHGFHHHGGG?GHHHGGDHHGHHGFHHHGGFFGCGGGGGH0G0CHHHCGGFFHAE?9FFGGGBFFBFF/FGFBFFFF.
@M03495:530:000000000-LYBTV:1:2109:12448:27157 2:N:0:GCCCAGTG+AATTGCGG
ATATTTTGCCGTTGATAAACCAGCTAATCCTGAAAAAAAAATCAAAGCTCACATGCTGACAGATCGGAAGAGCGTCGTGTAGGGAAAGAGTGTCCGCAATTGTGTAGAACTCGGGGGGCGGCGGATCATTAAAAAAAAAAAGAAGATCAAGTGAGGAAGAGTTCACTCATTGTACAACAGAGACAAGGAGGATAGGATCAGCGGAGGCGGGTATTGGCAGAGTATACGAAGCAGTGTCTGTGTGTGGCACC
+
BABCCFFFFFCBGGGGGGGGGGHHHHHHHHHHHHHHGGGGGHGHHHHHHHHHGHHHHHGHHHHHHHCEGGHHHGEDG/EGHFHGHHHFHH4F4FGFGGGGGFGF2BF443?B/BC@C--:-:-----.///9/FB@--@;F...////;://///.//..;;////////////9///.//9////....../////9/.:/.-:--.----://////...////:....-///////////.;..9//.
@M03495:530:000000000-LYBTV:1:2109:11480:27168 2:N:0:GCCCAGTG+AATTGCGG
ATATTTTGCCGTTGATAAACCAGCTAATCCTGAAAAAAAAATCAAAGCTAAAAACTACAATGCTAAGACCACGATGTGACTGCTATCAAAGTTAGATATATATGTAAATTATTCATCTGTCAAATCCTAGAATTATATCATACCTGCTCCAGCAATCACGACCTGTAATGGTTTAGTGGGTTGTTCACTGTTTCTGAAAAATGAAGATAGTTGTCCAGCTTCCAAAAAGTTTATTGTGTTTTCTAGTGGAG
+
ABAABFD@BDDAEEGGGFGFGGHGHHHGF5DGFCGFHGGGGGHFGGFEGHDGGFEGHGFHHEHFFHHEHHGGEEHG1FHHHBGHHHHHHHE4@FFHGGHD4GHHFGHHHGHGGGGHFHHGHGHHHB?FGGDGF4GHHFGDGHFFGFGHHFC?GBGFGCCDGG<?BFG1GHHGHHFB<<FAAFC<CGEHHGHFFBBDDDDHACGDHFHH00CG:CF;CB:00CCCCC.CD00F0F0BBFBFFGFGEFFFFFE
@M03495:530:000000000-LYBTV:1:2109:22588:27186 2:N:0:GCCCAGTG+AATTGCGG
ATATTTTGCCGTTGATAAACCACCCTCCCTGTGGTCGTTATCTTGCTCCTTCTGTCATTCCAAAGCTCACATGCTGACAGATCGGAAGAGCGTCGTGTAGGGAAAGAGTGACCGCAATTGAGTAACTCTCGGGGGTGGCCGTCTTATTAAAAAAAAAAAAAGGATATGAGTTCTAAGGGGGTGAATCATATACGAGAAAGATGAGGATCAGTATAAGATCAACACAATGTTGAATATGTATTATTGCTAGT
+
BBBCCFFFFFCAFGGGGFGGGFGGGH4EFHGEGCBF2EFHHFHFFEFHFGHHGHHFHHBGHFHHGGHHHHHEHHHFFHFFGHHHGEGEFFBFGGE>EGFGEECGHHFG?F3DFEEFGDGH3?3333333B?///>/--0<<--..00=<0=0DCD-----;../000;000000000/.---;.900000000.....00/00;090//.90000000:000/09..000000000:09000000000000
@M03495:530:000000000-LYBTV:1:2109:9550:27196 2:N:0:GCCCAGTG+AATTGCGG
ATATTTTGCCGTTGATAAACCAAAGCTCACATGCTGACAGATCGGAAGAGCGTCGTGTAGGGAAAGAGTGTCCGCAATTGTGTAGATATCGGGGGGAGGCGGATCATTTAAAAAAAAAAAAAAGGTAGATCAGAGTGTTGGAGGCATGTGAGTAGTGAAAGTCAGTGGACAAGGCGGACAGGGAGGAGCTGTCGATAGCTCGGGACTGTGTTAGATGATAGGTGGAGAGCAGGGTGTGAGGATGGCAACCG
+
BBB@AFFFFFDAFGGGGGGGGGGHHHHHHHHHHHHHHHHHHHGE?EGGHHGEEGGEGHHGHGHHHHHHFG5B5EEGGGHHHFB4@4444@FC/>E----;-----;000;;BB0-9-;--9--../////;////////..9/..././//////////////////////....-----.....-...;///.....9//9-9--../9////9///9/////.../..//.-..-.//.;//..//..-
@M03495:530:000000000-LYBTV:1:2109:13427:27225 2:N:0:GCCCAGTG+AATTGCGG
ATATTTTGCCGTTGATAAACCACCCTCCCTGTGGTCGTTATCTTGCTCCTTCTGTCGTCAACGAATTTACTAATCCAAAGCTCACATGCTGACAGATCGGAAGAGCGTCGTGTAGGGAAAGAGTGTCCGCAATTGTGCAGATCCCGGCGGTCGCCGGGACAGTAAAAGAAAAAGAAGAGCTTCCCCAGTCATATGAGCTGCTGATTGAACCAGGGAGCTCAACTGTGGGTGACACGATCACATCGCGTGAG
+
AAAABFFFDFBAEECFGGGGGGGGGHAF2GHGGCAFEAEGHHFGFDFGFHHHHGHHGGEHGFEGGHHHGGHHHHHGHFHECGHHHHGHHHHHGHHGFHHGEGE?GGGEFE>?GGHGEHH/GFF3D3BGDG/<<DF2@2@22@222/>/@D<<<-<@----..;00090;.//..:.//./0;0////./;0009///////;/;//////........./9/;////..:..///.-...;//99.---..
@M03495:530:000000000-LYBTV:1:2109:10962:27239 2:N:0:GCCCAGTG+AATTGCGG
ATATTTTGCCGTTGATAAACCAGGACTCAGGCTGGACCAAAGCTCACATGCTGACAGATCGGAAGAGCGTCGTGTAGGGAAAGAGTGTCCGCAATTGTGTAGGAATCGGGGGGGGCCGGGGAATTAAAAAAACACCAGTGCAAAGATAGGCGAATTCCAGATCACATCAGAAAAGAGAAGCGTAGCATACTATAGTCAGGTCACGACTAGTCTATATTCGATTATAGTAACGATAGTGAGTAACTGACTGT
+
BBBBBFFFFFDA2EAFGGGGGGGGFECGFHHGHHGHFHGGHHGHHHHHFHHFHGEGHHGHECFFFEGHCEFEEGBFFHGHHHGFFBB@BDEGGGFF3F42BB33333B>/<B--;-------;.///://;@.9....///////////9/--9-9///9///////://///./.../:/-..-://///////9///./;//..9.-///////9//.9//.;;/////.....///////////////
@M03495:530:000000000-LYBTV:1:2109:8805:27276 2:N:0:GCCCAGTG+AATTGCGG
ATATTTGCCGTTGATAAACCACTTCTTGCCCTCCAAAGCTCACATGCTGACAGATCGGAAGAGCGTCGTGTAGGGAAAGAGTGTCCGCAATTGTGTAGATCCTGGGGGGGGCCGGGTAAAGAAAACAAATAAAAGCAGGGAAATAAGCAGCTGCATGTGTAGTCAGCAGCATGCAGATGCGATGGTCAACTAGTGCTCTGCGAAGATCGAGAAGGTAAGCAGCTGAGTAGGTAGGATAGAGGAGCGTGTGT
+
AAAAAFFFFDAA?13BFBG11EFFHFBFFF1BGEHHBG0GHHFFBF1FEBEGGBGFA?CGAHAEEEAEEG/BFHEFFCFFFGFFG1B>/>EHH2@02@2211110///--;---;-9-9///9/-/9--//////-//-----///////-//////9//////////---//;////;/9----/9/99/////9/////----99/---9-/-/9////9-9//-;///9//-//////-------;--
@M03495:530:000000000-LYBTV:1:2109:18930:27283 2:N:0:GCCCAGTG+AATTGCGG
ATATTTTGCCGTTGATAAACCACCCTCCCTGTGGTCGTTATCTTGCTCCTTCTGTCGTCAACGAATTTACTAATTCCAAAGCTCACATGCTGACAGATCGGAAGAGCGTCGTGTAGGGAAAGAGTGACCGCAATTGTGTAGAGATCGGGGGTCGAAGGAACATTAAAAAAAAAAAAATAGGCAAATTAGACAATGTGAGTCAACAGGATTGATAATATATCGTTGGATCTCGACCAATATTGTGGTGAGAG
+
BBBBBFFFFFBBGGFGGGGGGGGGGHHGGHHHHGFEEGGHHHHHGFHHGHGHHHHHGGGHGHGGGHHHHHHHHHHGHHHGFHHHHHHGHHHHEGGHHHHGGGGGHHHGGGGGCFGHHGHHHF3B3B3BFC?CCAGF@F@22222@@<///--.--..../;=0:00;;G@-;@---9./////..///////.////////////...//.//////////9..../:///./---.///////;../://
@M03495:530:000000000-LYBTV:1:2109:17166:27305 2:N:0:GCCCAGTG+AATTGCGG
ATATTTTGCCGTTGATAAACCAAAGCTCACATGCTGACAGATCGGAAGAGCGTCGTGTAGGGAAAGAGTGTCCGCAATTGTGTAGATCTCGGGGGTCGCCGTATCATTAAAAAAAAAAAAAAGGTTAGGAAGACAGACTTGGGTTTCTAAACTAAGTGTGAGATGGAGATAGAGGACGCACAGAGGAAAACATGAGAATCCAGCTGTGAGCATGCTAGTGGGTACCTCATGTTGTGAAGTTAGTTCAACAG
+
CCCCCFFFFFCAFGGGGGGGGGHHHHHHHHHHHHFGHHHHHHHHGGG?FHGGGGGEGHHGGGHHHHHG5F5DGFGGGGG34FEB3444BEFA/>>/?B/?/</00>2?22>>F???->-<-:..:00:/;0..;/9/./0099...00000/000/;9000000://////;9//;.---:-///..////.///://;///////////;//////;//...//////;9//9/./////////;//9//
@M03495:530:000000000-LYBTV:1:2109:17342:27306 2:N:0:GCCCAGTG+AATTGCGG
ATATTTTGCCGTTGATAAACCACCTGTGGTCGTTATCTTGCTCCTTCTGCTAATTCCAAAGCTCACATGCTGACAGATCGGAAGAGCGTCGTGTAGGGAAAGAGTGTCCGCAATTGGGGAGAGCTCGGTGGCGGTCGGGTCACTAAAAAAGAAAGCACAGGAGTCGGTGGCGGAACAGACGTTATTACATCTAAATATTGTATCCAGACAGCTACTAGCTCTCTCACTGAACGCCGGTACTCGAGTCTCAG
+
AAABBFFFFFBBGGGGBGGGGGFEHHE4EFFFEGHHFHHHHHHFGHFHGHGHHGHFHHHHB2DGHHH5GGBF52FFGHHGGGFGHCC?EEE>EEGHBFHHHC3B4BBF4>@EEEFH3//?/?//B??@<C/0////<--.->111<C0D-...</////:..://;--...-;---///.-9;../;/////9///////9///////.9..///:///9B///////////.9-----://.9././///
@M03495:530:000000000-LYBTV:1:2109:10687:27361 2:N:0:GCCCAGTG+AATTGCGG
ATATTTTGCCGTTGATAAACCAGGACTCAGGCTGGACCAAAGCTCACATGCTGACAGATCGGAAGAGCGTCGTGTAGGGAAAGAGTGTCCGCAATTGTGTAGGTCTCGGGGGTCGCCCGATCAATAAAAAAAAAAATACTATTAAAGAGGTCATTACATAAACCATCACGAAGAATAATCATGACTGAGGTACCATAAGTACACGTGAACGAGAGATATGTGTGTCACTCATATAGGAGAGTGCACTGGAC
+
BBBBBFFFFFBAEFGGGCGGGGHGHHHHHHHGHHGHFHGHHHHGHHHHHHHHHHHHHGHFHGGGGHHHGFGGEFGHFHGHHHFHHBG4FGGGGGGGGHF2B3334BBEF/<///<>//////.1111>1F@--<--.00;00000;0;/.///9000000;0;/.0/0;...9./00///;////////./;///9///;9///.;.../9...-.//9//99..9/9/////;/////..///9///;/.
@M03495:530:000000000-LYBTV:1:2109:19376:27374 2:N:0:GCCCAGTG+AATTGCGG
ATATTTTGCCGTTGATAAACCAGGCGGACCAAAGCTCACATGCTGACAGATCGGAAGAGCGTCGTGTAGGGAAAGAGTGTCCGCAATTGTGTAGATCTCGGTGGTCGCCGGATCATTAAAAAAAAAAAAACAAATAATAAGAATAAGAGATGGTGAAGATGTAGAAAGCATGTAACCAAGAAACTATATGTGTGATAGCGATATATAATAGAGCACGGAGAGTGACGCAAGGTGGAGAGTGGTGATAGTTT
+
AB3ABFFFFFBAGGGGGFGFGGFDHGGEFGHHHFHCGHHHGGHHHGHHHF5FHGDGGGHGGEEGEG?GHHGHHHHHG4B4BFE@FGGGHGH2E3?44440?////3</?<>///@@B@<FFBCC-><---....0::000000900000/9:/000000000;00009//00;00000;../9/////////:.;9///-9:.-//////9////.---.-.////.;---.9;9.9/;//././9/////
@M03495:530:000000000-LYBTV:1:2109:10578:27375 2:N:0:GCCCAGTG+AATTGCGG
ATATTTTGCCGTTGATAAACCACCCTCCCTGTGGTCGTTATCTTGCTCCTTCTGTCGTCAACGAATTTACTAATTCCAAAGCTCACATGCTGACAGATCGGAAGAGCGTCGTGTAGGGAAAGAGTGCCCGCAATTGTGTAAAGCGAGGTGGGCGCGGGTGGAATAAAAAAAAGAACGGATATGATAATATACAGAGTGTACACACTTACGACAAGATATATATGTTTAAATTGGAGTAAGTCTAGTAAACG
+
AAAAA5DB44>>2EGBFGGGGAF2EEHGD2GFFB2FEGFEFGGD5DFFFBB5DDFA1FFEAEEFFEGHHHGHGHHBDFG@EFFGGGGBFGHFHHHHHH3E??FABBG/EAEGC?GG3FFG/F3G1111B/<B@/FF@D022@21//</??/-<<<--<---;0<;;0CC@--.9./..9..090//////////9;///9////.:/9/.;A=-;F/;///:/9/9;////9///////////9//////.
@M03495:530:000000000-LYBTV:1:2109:18523:27476 2:N:0:GCCCAGTG+AATTGCGG
ATATTTTGCCGTTGATAAACCACCCTCCCTGTGGTCGTTATCTTGCTCCTTCTGTCGTCAACGAATTTACTAATTCCAAAGCTCACATGCTGACAGATCGGAAGAGCGTCGTGTAGGGAAAGAGTGTCCGCAATTGTGTAGATCTCGGTGGTGGGGGGCTCAATAAAAAAAAAAATAAAGCAGCAAGTGATCATGGCAGACACAGTGGTAGTAAGAGGGCAGATTGCTGAGTGTACACGACAGTGATTGTA
+
CC@BCFFFFFCBGGGGGGGGGGGGGHHGGHHHHGHHGGGHHHHHHGHHHHHHHHHHGGGHGHGGGHHHGHHHHHHHHHFHHGHHHHHGHHHHHHHHHHFHFGGFHGGGEFEEGHHHHGHHGHFH3BFGFFF@DGFHFH222222>2@//</<///-----.///9;//9@-@=-9.99//:///.////://////./..:///./9//;9//;///...;..//9////.///////.----/9////:/
@M03495:530:000000000-LYBTV:1:2109:20600:27477 2:N:0:GCCCAGTG+AATTGCGG
ATATTTTGCCGTTGATAAACCACCCTCCCTGTGGTCGTTATCTTGCTCCTTCTGTCGTCAACACGAATTTACTAATTCCAAAGCTCACATGCTGACAGATCGGAAGAGCGTCGTGTAGGGAAAGAGTGTCCGCCATTGTGTAGATCTCGGCGGTTGGAGTATCATTTAACAAAAAAGGCTAGTTGTTATACCGAAGCAATTCATTAGCGACGTAATCTACCTATAGCGACCGAGTAGAATCCACTATATCG
+
AA3ABFFFFFBAEGGGF5GGGGCEEGGGGFHHGHHHGGGDHHHGHHFHFH5GHHHHGGFGFHHGGGGGFHHHFGHFHHGHHGHHHHHFGHHBHHHGGHHFHHGDE?HAFEA/EEF/0BFCFG/0?0?BBB1?@/B?FF2D@2>221>2?C//<----<///00=000<00;0...-.:.;0.:000.;0000..-9-//00;00;;0/-----.9;///////////-------..//////;////;//.
@M03495:530:000000000-LYBTV:1:2109:12054:27480 2:N:0:GCCCAGTG+AATTGCGG
ATATTTTGCCGTTGATAAACCAGGGATCAGGCGGTCCAAAGCTCACATGCTGACAGATCGGAAGAGCGTCGTGTAGGGAAAGAGTGTCCGCAATTGTGTAGATTCCGGGGGTCTCCCCAACATTCCAACAATTCAGCACCACTCTACTTCACTCCTCAACATCATTCTATACTGCATTTTTACGTTTCCTCACCACACTTCACCAGTCTACTCTACCACAACATCTGCGTCTACTGTTATTCCACGACTAC
+
AA@AAFFFFFDAGGCGBE1FG00AEFHFGGBGEEEGGHFBBGBFGFFH1GHFFGFHGHFAA/AE0FGGGGGEGGCFDA0B/BFGBF1BB////?G1B>G21222>20///<>/0?10/0/..0<<1==1.F1111=00....<CBD0DBD0000:0/<0;0/0:0000<00000000009;.0.9/;/;0;0.;0...;F0000;;0/:////;BB///----9/9//9--9-////9/////99-----/
@M03495:530:000000000-LYBTV:1:2109:16893:27546 2:N:0:GCCCAGTG+AATTGCGG
ATATTTTGCCGTTGATAAACCACCCTCCCTGTGGTCGTTATCTTGCTCCTTCTGTCGTCAACGAATTTACTAATTCCAAAGCTCACATGCTGACAGATCGGAAGAGCGTCGTGTAGGGAAAGAGTGTCCGCAATTGTGTAGAGCTCGGTGGTCGCCGGAGCATTAAAAAAAAAAAGAAAGAAAATAGTGTATGAGTCGGGCACCGCAGACAATAAAGAGATACAGATCACGATAGAGTTAGGTCATTAGTA
+
CCCCCFFFFFCAGGGGGGGGGGGGGHHGGHHFHHGGGGEHHHHHGHHHGHHHHHHHGGGHGHGGGHHHHHHHHHHHHHHHHHHHHHGGHHHHBHHHHHHHGGGGHHHGGGGEFFGHHGHHHHHH3B3DFFGGGGF2FFG2>B2>@@EGDCD/1<-.<----.0==0=0DEEG--;.../0/.//00090900000:0-----..-----.//000000//000090000/.....000000/;0;00;090
@M03495:530:000000000-LYBTV:1:2109:12472:27578 2:N:0:GCCCAGTG+AATTGCGG
ATATTTTGCCGTTGATAAACCAAAGCTCACATGCTGACAGATCGGAAGAGCGTCGTGTAGGGAAAGAGTGTCCGCAATTGTGTAGATCCCGGGGGTGGGCGTGTCATTAAAAAAAAAAAGATTCAAAAAAACGTGGGCTTAGGACTACGTCCTGTCAATCGATGTCAGCAACACTCACGTCGCTGTTCAAGAGAAGGGTTTATCCTGCGCTACTGCTATCTAAGTTGAGACATATATGTCTGCTCGGTAGC
+
AAAAAFFFFFD>E1FGGFGG1GHHHHCCGFFHGHFAAFGFGHHHG/FFBG0AEFEAEGHHHE0FHHBCB11D@?/EE/FD2202122110//>EC<//<<</</0@D2@?F1?/>@>-<..0000:00.--.9.;:-.;./090////.9.;.00/0990---/://///;---//9/-------9//////--//-----//;/9//-9--;///////////;////-/-//9////9/////-----/
@M03495:530:000000000-LYBTV:1:2109:14852:27616 2:N:0:GCCCAGTG+AATTGCGG
ATATTTTGCCGTTGATAAACCACCCTCCCTGTGGTCGTTATCTTGCTCCTTCTGTCGTCAACGAATTTACTAATTCCAAAGCTCACATGCTGACAGATCGGAAGAGCGTCGTGTAGGGAAAGAGTGTCCGCAATTGTGTAGATCTCGGTGGTGGCCGGATTATTAAAAACAAAAACAGTGTGTGACATCATCGGCGCAGATATATTTCAACACAGTGTCCACAATAGACATGACAAGTGTGTCACATGTGC
+
BCCCCFFFFFBAFGGGGGGGGGGGGHHGGHHHHHHHGGGHHHHHHFHHHHHHHHHHGGGHGHGGGHHHHHHHHHHHGHHHHHHHHHHHHHHHFGHHGHGEDGFGHHHGGGGGGGHHHGHHHHCG3B?FFFFFFGHGHF<2F22>@2FFCAA//?00<--..>1>0=000.<....../:000:.00000000/.------009;00000000...:000/://.;/////;////:.////./////////
@M03495:530:000000000-LYBTV:1:2109:18795:27636 2:N:0:GCCCAGTG+AATTGCGG
ATATTTTGCCGTTGATAAACCAGCTAATTCCAAAGCTCACATGCTGACAGATCGGAAGAGCGTCGTGTAGGGAAAGAGTGTCCGCAATTGTGTAGATCTCGGTGGTCGCCGTATAATTAAAAAAAAAAAAATGATCAGAGTTGGCGGCAGATGGTGAGATGTCAAAACGCAGGTAATAGTCACGAGTTTAGACACAAAGCGCTTCGATGTGGGTATGATAAGAATCAGAAGATGCATGACTGGCGTATGTG
+
CCCCCFFFFFCCGGGGGGGGGGHHHHHHHGHHHHHHHHHHHHHGHGGHHGFHHHGGGGHHHGEGEEE1BGHGGGHHHH5FD@GFGGGGFHG42434444@111/E/3>/?<</G34B43?3D2/>/<</--0111=0000=000<---;-:0000;0.000000000.-----9000;99000..-:.00;000/:..//;-...-.;0.00..00000:0000;0B009;00900;0000:..-.-9/;0
@M03495:530:000000000-LYBTV:1:2109:19685:27669 2:N:0:GCCCAGTG+AATTGCGG
ATATTTTGCCGTTGATAAACCAGCTAATCCTGAAAAAAAAATCAAAGCTAAAAACTACAATGCTAAGACCACGATGTGACTGCTATCAAAGTTAGATATATATGTAAATTATTCATCTGTCAAATCCTAGAATTATATCATACCTGCTCCAGCAATCACGACCTGTAATGGTTTAGTGGGTTGTTCACTGTTTCTGAAAAATGAAGATAGTTGTCCAGCTTCCAAAAAGTTTATTGTGTTTTCTAGTGGAG
+
AA?ABFFFFFBAEFEGGFFGGGHHHHGHHHHHFHHHHGFGGHFHHHHFHFBGBGGFHHHHGHHGHEFHHHHGGGGGB@GDGFGHHHFHHHHFGHGHHHGHHHHHHHHGHGHHHHHHFHHHGHFGFFBGHFHHHHHHGHHGHHHBGHAGHBGHFHFHFHHGDDC?GGFFHHHGGHHEHHHGEGCCGFBDFHHHFHFHGHHHHGBDHGHFHHHHHGGFGHHHHFHGFEHGGFBBBBFBFFGGGGGFB09CFF?
@M03495:530:000000000-LYBTV:1:2109:14132:27735 2:N:0:GCCCAGTG+AATTGCGG
ATATTTTGCCGTTGATAAACCAGCTAATCCTGAAAAAAAAATCAAAGCTAAAAACTACAATGCTAAGACCACGATGTGACTGCTATCAAAGTTAGATATATATGTAAATTATTCATCTGTCAAATCCTAGAATTATATCATACCTGCTCCAGCAATCACGACCTGTAATGGTTTAGTGGGTTGTTCACTGTTTCTGAAAAATGAAGATAGTTGTCCAGCTTCCAAAAAGTTTATTGTGTTTTCTAGTGGAG
+
ABBBBFFFFFBBGGGFGGGGF4A4FHDGFHHGHFHCAEEEGHHHGHHFHFFFHH?CGHFDHFGHHHHHHHGGGGHGFHFFFHHGHHHHFHGGFHFHEHGGHHHHFGHHHHHFHHHHGHHHGG?FGGEGHFFHHHHHHFHHHH3F3GHGFHFHGHGHHFHGFBG?GGHFHHFFFHHHDFHACCCGHHFGHHHHBGGHHBGHHHHGGHHHHHF0CC0CGFBCGG:CCGC.9;CFBFFFBF9FFFBFFG0FE0E
@M03495:530:000000000-LYBTV:1:2109:9295:27749 2:N:0:GCCCAGTG+AATTGCGG
ATATTTTGCCGTTGATAAACCAGCTAATCCTGAAAAAAAAATCAAAGCTAAAAACTACAATGCTAAGACCACGATGTGACTGCTATCAAAGTTAGATATATATGTAAATTATTCATCTGTCAAATCCTAGAATTATATCATACCTGCTCCAGCAATCACGACCTGTAATGGTTTAGTGGGTTGTTCACTGTTTCTGAAAAATGAAGATAGTTGTCCAGCTTCCAAAAAGTTTATTGTGTTTTCTAGTGGAG
+
AAABBFFFBFDAEGAGGGGGGGHHHFHHHGHHHGHHFGFGGHHEBFGFHHHFHGGHHHHHHFHBFHHHHHHHGGHFHHHHFH3GHHFHHHGFHHFGHHHHHHHHGGHHHHHGHHHHFHHHEHEGHHFGHHHHGHHHFHHFHHFGHHFHH2FCFFGHHEHGGGGGHHHGHFHHFFGHHGFEDGGGHFHHHHHHHHHHHDFFHHHFGHHHHFGCHCGHFHHH0GCGF0GEDBFB;F0BFFFFFGBFBFFF.09
@M03495:530:000000000-LYBTV:1:2109:19206:27759 2:N:0:GCCCAGTG+AATTGCGG
ATATTTTGCCGTTGATAAACCAGCTAATCCTGAAAAAAAAATCAAAGCTAAAAACTACAATGCTAAGACCACGATGTGACTGCTATCAAAGTTAGATATATATGTAAATTATTCATCTGTCAAATCCTAGAATTATATCATACCTGCTCCAGCAATCACGACCTGTAATGGTTTAGTGGGTTGTTCACTGTTTCTGAAAAATGAAGATAGTTGTCCAGCTTCCAAAAAGTTTATTGTGTTTTCTAGTGGAG
+
ABCCCFFFFFCBFGGGGDFGGGHHHGHHHCHHHHHHHGGGGHHHHHEHHHGHHHGHHHGHHHHHHHHHHHHHGGHGHHHGHHEHHHHFHHHGHHHHHHHHHHHHHGHHHHHHHHHHHHHHHHHHFHEFGFHHHHHHHHHHHHHGHHHHHFHHHFFGHGHGECFGHDGHFHGFGHHHGHHHDGGGGGHHHHHHHGFHHHHHHHHFGFFHGHGGHC0GCGHHFGFGCGG.EFGGFGFGGFFGFGEGGBFGG0.
@M03495:530:000000000-LYBTV:1:2109:11417:27803 2:N:0:GCCCAGTG+AATTGCGG
ATATTTTGCCGTTGATAAACCAGCTAATCCTGAAAAAAAAATCAAAGCTAAAAACTACAATGCTAAGACCACGATGTGACTGCTATCAAAGTTAGATATATATGTAAATTATTCATCTGTCAAATCCTAGAATTATATCATACCTGCTCCAGCAATCACGACCTGTAATGGTTTAGTGGGTTGTTCACTGTTTCTGAAAAATGAAGATAGTTGTCCAGCTTCCAAAAAGTTTATTGTGTTTTCTAGTGGAG
+
B?AAAFFB4DD2EGEGGFGGGGGGHHHHF5FHGHHHGGGGGFFFGFFFHHHHHHGHHHHHFHGHHFHGFHHHGGHGHHHHHHCGFFGHHHHGGHFFHHHHFHHGEFGHHHHHHFDHGB4G4GFGH33BGGHHBDHHHHBDGFB?G2GBFFCGF@FG<BGDA<<EFGDFFFHFFFCFGB0GGGGFHHHHH0GHHGHHFFHFFHFFFGF0GGCFHHCC0//CGGG00CCADB00FGBFGFGGBF00F090A0.
@M03495:530:000000000-LYBTV:1:2109:10994:28026 2:N:0:GCCCAGTG+AATTGCGG
ATATTTTGCCGTTGATAAACCAGAGGACTCAGGCTGGACCAAAGCTCACATGCTGACAGATCGGAAGAGCGTCGTGTAGGGAAAGAGTGTCCGCAATTGTGTAGATCTAGGGGGGCGCCGGATCATTAAAAAAAAAAAACAATAGGTACTCAGCTGATAGGCTGTCATCTAACAACACACAGGACAGATTATTTTGTAACTCAGCTATAGTGCACTTACGTGCAGCAAGTAGAGAGTGAGTCGAATCTTGT
+
BBACCFFFFFCBGGGGGGGGGGHHHGHHHHHHHHHHGHHHHHHH2GHGFHGHHHHGFHHGHFGGGGGGHHGGGFEGHGGHGHGGHHH@B@BGFGGGGFGGH?434BB?4?B/<E--;--;--.-.;///BB/@--:;--...///99//;/////////////..//////////.......:.././/////////////////9//:/;////////.//..//.:/:9///9./////:-.././/;/
@M03495:530:000000000-LYBTV:1:2109:16583:28049 2:N:0:GCCCAGTG+AATTGCGG
ATATTTTGCCGTTGATAAACCAGTCAGGAGTCCAAAGCTCACATGCTGACAGATCGGAAGAGCGTCGTGTAGGGAAAGAGTGTCCGCAATTGTGTAGATTTAGGCGGTTGCCGTATGATTAAAAATAAAAAAAATAAAATACAACTGAAGTAGAACATGTTTCACACAGATAGGAATATCGTCGTTCAGTGAAAGAGGATGTAAACAAAGACAGTTGGTAGTGGGGATCGTGTCAGTAGGTATAATCAAAG
+
BBABBFFFFFBBFGGGGGGGGGHEGHHHHGHHHGHHHHHHHHHHHEHHGGFHHHHHGGGGFFBEFDEEEBGFHGGFEHHHBBBB4?EE@1GG@F?43@@444BF3/>//<03<</02B3?33BFD0BFFFF/</<111111<11110<<111=1=1<1/<000=0</<./000/000000.:.-:..;<000;9;//..99/000009.///:/000/9;00/..-......9.//;/9/9//////////
@M03495:530:000000000-LYBTV:1:2109:16779:28073 2:N:0:GCCCAGTG+AATTGCGG
ATATTTTGCCGTTGATAAACCACCCTCCCTGTGGTCGTTATTCGTCAACGAATTTACTAATTCCAAAGCTCACATGCTGACAGATCGGAAGAGCGTCGTGTAGGGAAAGAGTGTCCGCAATTGTGTAGGTCTCCGGGGTGGCCGGATCGTTTAAAAAAAAAAAAGTTGAGAATGACGACCTGGTGGTCATACTCACACTAACAACTCTGACTTGTGCGTATGGCTGACACTCCTTTTACTGCTAGTACTTC
+
BBBBBFBFFFA>EEFGFDGDBGGAEHCFDHFFGHE3AEEGHHHHGEFGFGGGHGHFFHFG5FGGHGFHHHHHGHHHHGHFHFGBDHHGGGGEFFGEGG/E?BB3F3FEHHFBFBBB?ECDG11?2B21111111////>//0<<--<-.<..<0==0;:AA-;-9000;/.0;990..--999;9..;///;//9/9/9/////.//////9/////.9../.;..;.9///.9/:/;/;/;/9;;B/;//
@M03495:530:000000000-LYBTV:1:2109:17210:28098 2:N:0:GCCCAGTG+AATTGCGG
ATATTTTGCCGTTGATAAACCAGTCTCCAAAGCTCACATGCTGACAGATCGGAAGAGCGTCGTGTAGGGAAAGAGTGTCCGCAATTGTGTAGATCTCGGTGGGCGCCGTATCATTAAAAAAAAAAAGAGAGAGAAGATCGTAGGGAAGAAATTGGCTCAGAGAAAAGAACTAGAGGCAGCAATGATATCTATGACGGTCGAAGCTATCATGTCTGAGGAGAGAATGGACTGAGCTGAAATGCTGTGGGTAG
+
BC?ABFFFFFCCGGGGGGGGGGHHHHHHHGHHHHGHHHHHHHHGHHHGHHHGGGGHHGFEEFGFFHGGGHHHHGH@GDF@EEGGGFHFB24@44444?F1?E//>/////??FDG3?BDFG<B@/-..00....1//00./..../...//000///00/;0//://../00;0;/:..../0000000009000.-..-;.9-///////////;/./;.../////:/.////////;////://.9/.
@M03495:530:000000000-LYBTV:1:2109:14105:28101 2:N:0:GCCCAGTG+AATTGCGG
ATATTTTGCCGTTGATAAACCAGCTAATCCTGAAAAAAAAATCAAAGCTAAAAACTACAATGCTAAGACCACGATGTGACTGCTATCAAAGTTAGATATATATGTAAATTATTCATCTGTCAAATCCTAGAATTATATCATACCTGCTCCAGCAATCACGACCTGTAATGGTTTAGTGGGTTGTTCACTGTTTCTGAAAAATGAAGATAGTTGTCCAGCTTCCAAAAAGTTTATTGTGTTTTCTAGTGGAG
+
AAAABFFFFFB?EGFGGGGGGGHGHHHHHGHFHHHHGEGGGGHHGGHHHGHFFHGHHHHHGHGHHHHHGGHHGGHGGHHFHHFHFGHHHHHEGGHHHHGHHHHHHHHHHHHHHGHHGHHHHHHHHHHGGHBGHHHHHHHGGHFGHHHEFHFHHHFHHFHGGGGGHHHGHHFFGHHHHHHEDFFDGHGHGFGHHHHGHHGFHGHHHHGFGHHFHHHCGHFGHFBBGFEEE0FFFE0CGGFGFFFGFBCBFFE
@M03495:530:000000000-LYBTV:1:2109:19500:28121 2:N:0:GCCCAGTG+AATTGCGG
ATATTTTGCCGTTGATAAACCAGCTAATCCTGAAAAAAAAATCAAAGCTAAAAACTACAATGCTAAGACCACGATGTGACTGCTATCAAAGTTAGATATATATGTAAATTATTCATCTGTCAAATCATAGAATTATATCATACCTGCTCCAGCAATCACGACCTGTAATGGTTTAGTGGGTTGTTCACTGTTTCTGAAAAATGAAGATAGTTGTCCAGCTTCCAAAAAGTTTATTGTGTTTTCTAGTGGAG
+
ABBBAFFFFFB>EGGGGCGGGGGEHHHHHHHHHHGHC2AEEHCGHFFBGHDGHHGHHGFHHGHHFGHHHHHHGGHGF4GDED3GHFHHHFB@FGHHHHBGFHHHFHHHFFHHHGHHGFFFFF4FDF3BGHHFFHHHHHGFHHHCGHGHHGHGF0CDHFGGG?DGGHFHHHHGGEFHFGHHGGGGHFHFHFHHHHHHHFHHHHHG0DGHHFGG:;CFFGHHHCGCCF:.EFBFFG9F0FCF/C0BB00;ABA
@M03495:530:000000000-LYBTV:1:2109:19589:28128 2:N:0:GCCCAGTG+AATTGCGG
ATATTTTGCCGTTGATAAACCACCCTCCCTGTGGTCGTTATCTTGCTCCTTCTGTCGTCAACGAATTTACTAATTCCAAAGCTCACATGCTGACAGATCGGAAGAGCGTCGTGTAGGGAAAGAGTGTCCGCAATTGTGTAGATCTCGGGGGTCTCCGGATCATTAAAAAAAAAAAAAAATATGACAAATCACAATGACTACAGTGGTAGAATGATACATCAAGCGCTGTGCGGTGTACATTATGGATAATG
+
BBBBBFFFFFB>EGGGGGGGGGDDGHGGGFHHHHFHCGGHHHHHHHHHHHHHHFHHGGGHGHEGGHHHHHHHHHHHGHFHHHHHHHHHFHHFHFFHFGHHGGGGAGHGGGGEGFHHHGHHHHGGG3?BFGGGCDGGGHF2>222220?//<-./00<-..;.0:0;C00-:-9A-----.//;9:99./9////9//9//////;;///9////////9/////9-.-9//.-.-.//////9////////
@M03495:530:000000000-LYBTV:1:2109:21267:28137 2:N:0:GCCCAGTG+AATTGCGG
ATATTTTGCCGTTGATAAACCAGTCAGGAGTCCAAAGCTCACATGCTGACAGATCGGAAGAGCGTCGTGTAGGGAAAGAGTGTCCGCAATTGTGTAGAAGTCGGGGGGTGGCGGTTCATTAAAAAAAAAAATCCTTTTACATATCACCTTTTTTTTCTCGCTCGTTTTCTACTCCACTTCTCTCTTCTTTCTCATATGTGTTTTTATCATGTCTATTACCCTATAGCAGTAACCTCGAAGGATCTTATCTT
+
BBABBFFFFFBAEGGGGFFGGGHHHHHHHGGHHHHHFHFHHHFFGBGGHHHHGHHHGCEEGHHGGGGAE?FGGGGGEFFHGHBB@EEEFFFDGB?43443@B?>/>B--;-A---;.09;;////--;:>-./9/://///://///./////---//9:.:.-:.9.////9//:.//////////;/9//////////9/..../////://///////:./////9///////......//:://///
@M03495:530:000000000-LYBTV:1:2109:14951:28141 2:N:0:GCCCAGTG+AATTGCGG
ATATTTTGCCGTTGATAAACCAGCTAATCCTGAAAAAAAAATCAAAGCTAAAAACTACAATGCTAAGACCACGATGTGACTGCTATCAAAGTTAGATATATATGTAAATTATTCATCTGTCAAATCCTAGAATTATATCATACCTGCTCCAGCAATCACGACCTGTAATGGTTTAGTGGGTTGTTCACTGTTTCTGAAAAATGAAGATAGTTGTCCAGCTTCCAAAAAGTTTATTGTGTTTTCTAGTGGAG
+
33AA@FFFFFBBGGGGGGGGGGCGHHHHHCGGFBGHGGGCEHHHGHHHHGGHHHEHHHFGGHHHHHHHEFGHG?1BBFGFFHCGGFFHHHHGHHBGFHHHHHHHHHHGHHHHFHHHHFHHHHFEFFE4BEGHHGGHDGHHHHHCHHHEDFBFBFBD1FGA</AFGGHFGHH1G0GFFHHE<FDGHHFBFD=G0=00=DGGHHHHHHGFGHGBHHG0<CFHECGB00:AA;F0CBFGGFBCFF0CFF0FA0E
@M03495:530:000000000-LYBTV:1:2109:10384:28149 2:N:0:GCCCAGTG+AATTGCGG
ATATTTTGCCGTTGATAAACCAGCTAATCCTGAAAAAAAAATAAAAGCTAAAAACTTCAATGCTAAGAACACGATGTGACTGCTATCAAAGTTAGAAATATATGGAAATTATTCATCTGTCAAATCCTAGAATTATATCATACCTGGTCCAGCAATCAAGACCTGTAATGGGTTAGTGGGTTGTTTACTGTTTCTGAAAAATGAAGATAGTTGTCCAGCTTCCAAAAAGTTTATTGTGTTTTCTAGTGGAG
+
>>AA?FFFFFDAEFGFGGFGGGHHHHGHHFGGHHHGAEEEGC3BFG5BA55FFE1B55AF5D355D3B5B3B>01??4E44F344434BG34E44344444B@B3BFG3GE4B444B??4B4FHBGHBE4BFE?4444BB221??D0?1B1100GH111<10FCGG1<<FF0?F/FGFGHAFCGH011111DFD00<00GCCD<GG0000<:C00;0:/0;:/0CGGHGBFGB00000:BFF090900.0C
@M03495:530:000000000-LYBTV:1:2109:11649:28188 2:N:0:GCCCAGTG+AATTGCGG
ATATTTTGCCGTTGATAAACCACCCTCCCTGTGGTCGTTATCTTGCTCCTTCTGTCGTCAACGAATTTACTAATTCCAAAGCTCACATGCTGACAGATCGGAAGAGCGTCGTGTAGGGAAAGAGTGTCCGCAATTGTGTAGGTCTCGGTGGGGGCCGGGTCATTTAAAAAAAAAAAACTGAGACGAACAGGTAAGGAAATGTCGACTACCTATAAAGTGTATATAGTTATAGTCTTAAGAGTAGTCTGTCG
+
AACCCFFFFFBBGGGGGGGGGGGGGHHGGHHHHHGHGGGHHHHHHHHHGHHHHHHHGGGHGHGGGHHHHHHHHHHHHHHHGHHHHHHHGHHHFHHHFHHHGGGDHHHGGGGGGGGHHGHHHHBGBB3BFGGCDDHHHH2222@2F2FFCE/</<--@-<.@CG0000<:;C-@@---.00////.----/.;/;/;//////;:.-;-/.////////////////////9/:///////////9////:.
@M03495:530:000000000-LYBTV:1:2109:17270:28200 2:N:0:GCCCAGTG+AATTGCGG
ATATTTTGCCGTTGATAAACCAGCTAATTCCAAAGCTCACATGCTGACAGATCGGAAGAGCGTCGTGTAGGGAAAGAGTGTCCGCAATTGTGTAGATCTCGGGGGGCGCCGTGTCAGTAAAAAAAAAAAGAATAAAGACGTCAGGGAGTGACACATAAGTCGTAGATACGACTTCAGGAGCATGCAAGAGGAGGAGAATATAAAGGAGAAGTGGAGATAGCGTAGTGAGAGTATGCTAGTGAGTAGTGCCG
+
CCBCCFFFFFBAGGGGGFGDGGGCHHGHHHHHHHHGFFGHHHGFGHHGGHHFHHGGGFGAHGFGEGGAFGHGGHHHCH5@5FGGGFGGHF4@2BB4444411//<----;A--:/00;009CBF--;--...////9/.;:.........////.//////....;//:..9;.///:9A..//////..........///9////..../://:;//9//-.9-.///:///;////;////://////:
@M03495:530:000000000-LYBTV:1:2109:17800:28201 2:N:0:GCCCAGTG+AATTGCGG
ATATTTTGCCGTTGATAAACCAGCTAATTCCAAAGCTCACATGCTGACAGATCGGAAGAGCGTCGTGTAGGGAAAGAGTGTCCGCAATTGTGTAGATCTCGGTGGGGGCCGGATGATTAAAAAAAAAAAGGAGAGAGAAGAAGGAGGAAAGGGGGCAGAAGGAGAGGTGGAGCAAGAGAAATGGTGAGTGGGTAAGGTGGAGAGCAGTGGAGCGAACAGTGGAGGGTAGACAGGAGAAGTGCTGGTGGGAG
+
BCCCCFFFFFCAGGGGGGGGGGHEHHHHHHHHHHHHHHHHHHHHHHHHHHHHHHGGGGHHGEEGEEFACGHGGHHGHHDF5D@EEGGGHHGF24F444B4BF1?A?/>//B////222222F>ACC@-<../....<.0:0//..;..//..;----9./0......0...././//.:00000;00.00.:.0/0000..:09.0/;0/0./-----/90/0:.-./.000/...../0000:0//.-..
@M03495:530:000000000-LYBTV:1:2109:13115:28223 2:N:0:GCCCAGTG+AATTGCGG
ATATTTTGCCGTTGATAAACCAGTCAGGAGTCCAAAGCTCACATGCTGACAGATCGGAAGAGCGTCGTGTAGGGAAAGAGTGTCCGCAATTGTGGAGATTCTGGCGGTCGGACGAACATTTAAATAAAAAACAAAAAACAGTTCATTTCAGAGAAAGAAGATAGTTGTAAGAAATTAAGAGTGAGGACTCCGGTGGATAGCTGGGGGACACATTATAGTTGTTCACAACAAGAAGGGATGTACGATGTGAC
+
A3AAADDDFFBAFGEFFGGGGGDABDGFEFHHHGHD3EFHCECF3B5GGFHEHHHGEEEGHHHCEEE0E1EFFF31F13BBG44@E@EGCBG4F131333444B3////<////////1@2211?1<<11/?..<0.->./0=000=00000<///</.::0000;0000000/0<000000000.0./9/.---.900/000/.----...9//////9/9.99://.....9;.....;//.;...///
@M03495:530:000000000-LYBTV:1:2109:12990:28252 2:N:0:GCCCAGTG+AATTGCGG
ATATTTTGCCGTTGATAAACCACCCTCCCTGTGTCCAAAGCTCACATGCTGACAGATCGGAAGAGCGTCGTGTAGGGAAAGAGTGTCCGCAATTGTGTAGATCTCGGGGGGCGGCGGATCATTTACAAAAAGAAAAAAAATGGTGTACTGAGGTCGAAGGTAGTGAGACAGAAGCGTGATGGGGGATTTCCGGCGCGAGAGGGAACACAGATTTTACGTAGTTAACAGACGTAGTGGAGGTCGAATACAAT
+
3AABBFFFFFBBGGGGGGFGGGGGGHFGGBGFHHFHHGHHHHGHHG5GGHHHFGGGGHGGEFEHHHGEGGEGFFGHGFFHHFH4@4FEGGGG?GD44B4?44?440////----9----99BB/B/BFF...;A/B.---9////.////9/.9:;-...///;///;/../9//-.../9/..;-.////.---------......:.;:/;////..;;.///////.-:;.;/./....:-././///
@M03495:530:000000000-LYBTV:1:2109:13761:28259 2:N:0:GCCCAGTA+AATTGCGG
ATATTTTGCCGTTGATAAACCAGTCAGGAGTCCCAAAGCTCACATGCTGACAGATCGGAAGAGCGTCGTGTAGGGAAAGAGTGTCCGCAATTGTGGAGATATCGGTGGTGGGCGTAAAATTAAAAAAAAAAAAAATAGTTGTGTGGATGTGAGACAACAGTTAGAAGTGATACGGAGACATTGAGCAGACGAAGACATGGCTCTAGTACAGCAGTCGTGATGTGTACATACAATACTGTAGTGTAAGTCAG
+
BCCCCFFFFFCAGGGGGGGGGGHHHGHHHGHHHHHHHHGHHHHHHHHGHHHHHHHHHGGGGHHGEEEGEEBFGHGFFHHHH4B4BFEFFGGGHHH1B1334B4?E>>E/////<////D3223B?2<B/@<---<<0000<0.:..0:;/00:00/:../0000000000000....-./0900;00//.---../////9//9/////////./;...://:///99///:///////////////////
@M03495:530:000000000-LYBTV:1:2109:13239:28313 2:N:0:GCCCAGTG+AATTGCGG
ATATTTTGCCGTTGATAAACCAGCTAATCCTGAAAAAAAAATCAAAGCTAAAAACTACAATGCTAAGACCACGATGTGACTGCTATCAAAGTTAGATATATATGTAAATTATTCATCTGTCAAATCCTAGAATTATATCATACCTGCTCCAGCAATCACGACCTGTAATGGTTTAGTGGGTTGTTCACTGTTTCTGAAAAATGAAGATAGTTGTCCAGCTTCCAAAAAGTTTATTGTGTTTTCTAGTGGAG
+
ABABBFFFFFBAEGGGGGGGGGHHHHGHHHHHGHHHGGGGGHHHHHHHHHHFHHGHHHHHGHHGHHHHHHHHGGHEGFHEGFHHHHHHHHHHHHHHHHHHHHHHBGHHHFHHHHHHHHHHGHHHHHFGGGHHHHHHHHGHHHHEHHFFBGFHFHHHEHHGGGGGGHHHHHHGBGGHGFHFDFGGHHHFHHHHHHHHHHHH.CDBDFHHFFGGC=:CFHCGGH/;<GHEE0CFGGGFGGBBFBBFFFFG.FE
@M03495:530:000000000-LYBTV:1:2109:12409:28450 2:N:0:GCCCAGTG+AATTGCGG
ATATTTTGCCGTTGATAAACCAGCTAATCCTGAAAAAAAAATCAAAGCTAAAAACTACAATGCTAAGACCACGATGTGACTGCTATCAAAGTTAGATATATATGTAAATTATTCATCTGTCAAATCCTAGAATTATATCATACCTGCTCCAGCAATCACGACCTGTAATGGTTTAGTGGGTTGTTCACTGTTTCTGAAAAATGAAGATAGTTGTCCAGCTTCCAAAAAGTTTATTGTGTTTTCTAGTGGAG
+
BBBBBFFFDFDAGCGGGGGGGGHGHHHGHHHHHHHHHGGGGHCGGGGHHGDFGHGHGHHHFHHHHHHHHHHHGGHGFGHFFHCHHGHHHHHFHHHHHHHHHHGHFGHHHHHHHHHHHHHHHHFFHFBGHHHHGHHGGHHHHHBHHHHHHHHHHFFFGGHGGGGGGHGHHHHDGHHFFHFHGFGGHHHHGFFDHHHHHHHHHGH0GHHHGHGFHGGHHHHHHHHB<CGGGFGGGGGGGGCFGG0FF0BFGBE
@M03495:530:000000000-LYBTV:1:2109:15878:28452 2:N:0:GCCCAGTG+AATTGCGG
ATATTTTGCCGTTGATAAACCAGCTAATCCTGAAAAAAAAATCAAAGCTAAAAACTACAATGCTAAGACCACGATGTGACTGCTATCAAAGTTAGATATATATGTAAATTATTCATCTGTCAAATCCTAGAATTATATCATACCTGCTCCAGCAATTAATGGTTTAGTGGGTTGTTCACTGTTTCTGAAAAATGAAGATAGTTGTCCAGCTTCCAAAAAGTTTATTGTGTTTTCTAGTGGAGGTCTTGGAA
+
CCCCCFFFFFCBGGGGGGGGGGHHHHHHGFHHHHHHHGGGGHHFHGHGHHBGHHGGHHHHHHHHHHHGHHHGGGHGHGHHHHGHFHHHHHHFHHFHHHHHHHHHHHHHHBGHHHHHHHHHGHFHHHGGHHHGHHHHGHFHHHHBGHHGFFFGBGHGHHGHHGGHHHH2FGFEEDGHFGFHHHHGFGHBFFFFCGFGHHHHGDBGDD0GGHGHFHGFFEHDCHBFGCCCGFHHGFFF9FGABAFDCBFGGBB
@M03495:530:000000000-LYBTV:1:2109:16917:28479 2:N:0:GCCCAGTG+AATTGCGG
ATATTTTGCCGTTGATAAACCACCCTCCCTGTGGTCGTTATCCTTCTGTCGTCAACGAATTTACTAATTCCAAAGCTCACATGCTGACAGATCGGAAGAGCGTCGTGTAGGGAAAGAGTGTCAGCAATTGTGTAGATCTCGGTGGGCGGCGTATCATTAAAAAAAAAAAAAGGAGACAAAGATTTAGATGAGCTGTATGTGAGCGATATATTCGTCACGACGTAGAACAAGTACACAGATGTGGAGGTGAG
+
BBBBBFFFFFBBGGGGGGGGGGGGGHHGGHHHHHGHGFGHHHHHHHHFHHGGGHGHGGGHHHHHHHHHHHHHHGHHHHHHHGGHHG5FFHGHHHGGGGFHHGGGGFFGHHHGHHHFFH4BBB4BBGF2FGDHBDF333B?@F/?///<--<<-..0<000;00A---9;--.....;.9./;////;///;://///9//////-;.:-////./9..;.--9:..///..9/////.//9://;..;:/:
@M03495:530:000000000-LYBTV:1:2109:14421:28580 2:N:0:GCCCAGTG+AATTGCGG
ATATTTTGCCGTTGATAAACCAGGACTCAGGCGGACCAAAGCTCACATGCTGACAGATCGGAAGAGCGTCGTGTAGGGAAAGAGTGTCCGCAATTGTGTAGATCTTGGGGGTGGCCGGATAATTTAGAAAAAAAAAGATTTGGGGATTGTGTTAGGACTGGATTGTTTAAATATAATATTACAGAGAAAGTTCATACTAGGTATTGTGCTGGAGAATCATGAACTGGGTTGTATTATGACTTGCATATCTA
+
AABAAFFFFFB2EFCGGFGGGFHGHHHHGGHHGGG2AAGHHC3GGHGGHHHHHHFHHHFHCEGFGGEEGGGEF?CGFGCEHGBGFGFGFG?EEFHH44043444B443/><</<00</<//1>1111<=100-<--..00000.-:./;00//00:099../00/00/0000000000;000900/.////////9/:///9////9/////.;9.//////99///./.-.////9//////////////
@M03495:530:000000000-LYBTV:1:2109:16898:28593 2:N:0:GCCCAGTG+AATTGCGG
ATATTTTGCCGTTGATAAACCAGCTAATCCTGAAAAAAAAATCAAAGCTAAAAACTACAATGCTAAGACCACGATGTGACTGCTATCAAAGTTAGATATATATGTAAATTATTCATCTGTCAAATCCTAGAATTATATCATACCTGCTCCAGCAATCACGACCTGTAATGGTTTAGTGGGTTGTTCACTGTTTCTGAAAAATGAAGATAGTTGTCCAGCTTCCAAAAAGTTTATTGTGTTTTCTAGTGGAG
+
BBBBBFFFFFBBGEGGGGGGGGHHHHHHHHHHHHHHHEEGGHFHHHHFHHGHHHGHGGHHGHHHHFHHHHHHGGHFHHHFFHBGHHHHHHHGHHGHHHHHHHHHFHHHHHHHHHHHFHHHHHHGHBGGHHHHHHHHHGHHHHGCGHFHHFGGBGHHGGHGGGGGHHHHHHHGFHHHFHHHGGGGHHHHHHHHHHHHBGFHHHHH<CFHFHHHHGCGHHBGFH;GF<CEC99CGFFFGGBFGF;FFFBFFF?
@M03495:530:000000000-LYBTV:1:2109:17110:28593 2:N:0:GCCCAGTG+AATTGCGG
CTATTTTGCCGTTGATAAACCAGCTAATCCTGAAAAAAAAATCAAAGCTAAAAACTACAATGCTAAGACCACGAGGTGACTGCTATCAAAGATAGATATATATGTAAATTATTCATCTGTCAAACCCTAGAATTATATCATACCTGCTCCAGCAATCACGACCTGTAGTGGTTTAGTGTGTTGTTCACTGTTTCTGAAAAATGAAGATAGTTGTCCAGCTTCCAAGAAGTTTATTGTGTTTTCTAGTGGAG
+
11>>1333BFDA1A13BD1AFG00111FGH3BF11100A/EAEFH1ACBGH1DG/BGF11111FGFFFH0GA/////BF12B0112BGHBB0@11FFG2G22FGB2F222BBBFH2>21FGH2B1//0BGGHHHBF22B2B21<FBGF11@100@1<G1CA///F?1110>1.>CF=11><<FCGGDD00GHH00D0=00C.;B0;000;0;G:000//0<C/000.9;000;00FF0/;/9;0CBFF99.
@M03495:530:000000000-LYBTV:1:2109:11758:28679 2:N:0:GCCCAGTG+AATTGCGG
ATATTTTGCCGTTGATAAACCACCCTCCCTGTGGTCGTTATCTTGCTCCTTCTGTCGTCAACGAATTTACTAATTCCAAAGCTCACATGCTGACAGATCGGAAGAGCGTCGTGTAGGGAAAGAGTGTCCGCAATTGTGTAGATCTCGGTGGTGGCCGTATCATTAAAAAAAAAAAACGCGTACGTATGGTCTGAATCGATCTGAACTTGACATTATTAACATTCTACGACTAATTCTGAGCACTATGGCAC
+
BBABBFFFFFBAEGGGFDGGGGGGGHFGGHFHFHCGEGGGHFHHHHFEFGFFFGHHGGGHGHEGGGHHHHHGHHHHHHHHHEHHHHHHFBFHGFHHGHHHCGGGFHFGGGGGEGGHBEHHHHHF3B3B3/BBCDHHHF@2@222220<//??//00--.00<<<<1=FG---:---.-------/90//:///////;9.;.////9////9;////////////9/....-//////////./:///.//
@M03495:530:000000000-LYBTV:1:2109:18497:28687 2:N:0:GCCCAGTG+AATTGCGG
ATATTTTGCCGTTGATAAACCAGTCTCCAAAGCTCACATGCTGACAGATCGGAAGAGCGTCGTGTAGGGAAAGAGTGTCCGCAATTGTGAAGTTCTCGGGGGTAGGCGTATTATTGAAAATAAAAAACTTTCTAGATATTCATTAAAATTGGTTGAACACATTTTAATAAACACGACAAGTTGATCAATTAGGCATGTTGTTACAATATAATTGGGATTACTATGAGATCGTAGTATCTTGTGACAGTATT
+
AAAAAFFFFDD>1A1FGFEAAFG1BFGFH1100BA1AAGGBGHCHHHEGG/EEGG0B0/EAEA/B0DAFHGHFB0F1121?EE>>EGF222121222////>>/?/1/<//1222>211<1111@1//1?111?F1>1111=F11<1DD11><>E/00</<CD000CBD0D0:.A?;:-C:0;0BB99CFG00C009;00:.0;0000;00;B0/9.=BF:0/BBB/9//-;---//9////;9///////
@M03495:530:000000000-LYBTV:1:2109:13594:28724 2:N:0:GCCCAGTG+AATTGCGG
ATATTTTGCCGTTGATAAACCACCCTCCCTGTGGTCGTTATCTTGCTCCTTCTGTCGTCAACGAATTTACTAATTCCAAAGCTCACATGCTGACAGATCGGAAGAGCGTCGTGTAGGGAAAGAGTGTCCGCAATTGTGTAGATCTCGGGGGGCGGCGTATAATTAAAAAAAAAAAAACAGGTAGTAAAAGAACTTACCCACATCAACATGTACGATATCGACGTCCAGCACTGAACATGTATATGTCACTA
+
CDDDDFFFFFCBGGGGGGGGGGGGGHHGGHHHHHGHGGGGHHHHHHHHHHHHHHHHGGGHGHGGGHHHHHHHHHHHHHHHHHHHHHHHHHHHHHHHHHHHGGGGHHHGGGGEEFGHHGHHHHGHDFBDG?CGGGGFGHCF222DF2=F/<---9-----90::000BB:-@@@-:--9.:.00;000000../0;00//:..0:00/0/00;0....-0..---...::/.0/00000;000000000000
@M03495:530:000000000-LYBTV:1:2109:15679:28739 2:N:0:GCCCAGTG+AATTGCGG
ATATTTTGCCGTTGATAAACCAGCTAATCCTGAAAAAAAAATCAAAGCTAAAAACTACAATGCTAAGACCACGATGTGACTGCTATCAAAGTTAGATATATATGTAAATTATTCATCTGTCAAATCCTAGAATTATATCATACCTGCTCCAGCAATCACGACCTGTCCTGGCAAACAACCTGCAGAAAAGCCAATCAAATATATTTTCACAAGAGATGGAATGTGAGGCAATAATAGAGTACAAAGGTTGA
+
AABCCFFFFFCAGGGGGGGGGGHHHHHHHHHHHHHHHGGGGHGHHHHGHGDGHHGHHHHHHHHHHHHHGGHHGGHGFHHHFHGHHHGHHHHEHFHHHHGHHHHHHHHHHHHHHHHHHHGHHHFGHHGGHHHHHHHHHHHHHHHFHHHHFGHHHGFGHHHGGGGGHHHHHHHGHHHHHFHGHHHHHHHHHGGFGFGGHHHHHHHHGHHFFHHFHGHHHHGHHFHHGGGG.CFFFBBFBGGGGGGGGGGBFE:
@M03495:530:000000000-LYBTV:1:2109:12398:28798 2:N:0:GCCCAGTG+AATTGCGG
ATATTTTGCCGTTGATAAACCAGGGACTCAGGCTGGACCAAAGCTCACATGCTGACAGATCGGAAGAGCGTCGTGTAGGGAAAGAGTGTCCGCAATTGTGTAGATCTCGGGGGGCGGCGGGTAGTTAAAAAAAAAAAATAAGATTAGAGAGTAGGTATGTGGTAAGGGGATGAGAATGTGGTTAGCGACTGGAGTGCTGTCGTTGATAGGAACAACTGACTATTAGACTGTACTCACATGACGTTGTCAGC
+
BBCCCFF5DFBAGGGGFFGGGGHGGEFHFHHHHHGGGHFHHHHGHHFHFHHHHHGHHGHGHHGGGGHHHGEGGFEBFHHGHHHHGH@F@@B?EGGGHHF4?FGB?DF4BC/</--;-;-----.;/9/:/B=D9--;=.//////9//;B.///////9///://9/.-...///////9//./;/----;./././9/9/.../.:////9.//9://///////////////;///9///:....//:/
@M03495:530:000000000-LYBTV:1:2109:12249:28804 2:N:0:GCCCAGTG+AATTGCGG
ATATTTTGCCGTTGATAAACCAGGGACTCAGGCTGGACCAAAGCTCACATGCTGACAGATCGGAAGAGCGTCGTGTAGGGAAAGAGTGTCCGCAATTGTGTAGATTTCGGGGGGCGCCGGATAATTAAAAAAAAAAAAATATAAAGACCCTAACATGAAGCAGAATGAGAACAGCTGCCAGAGTAGGATCGAATAATACTAAGAAAGTACGTGATTCTGTGGACGTTGTACTGCACGCTAGAGTCACGAGA
+
BBBBBFFFFFBAEGCGGFGGGFHGGFGGHHHFGHGGGHFGHGHHGGGHH5FFHGDFHBHGHHGGGGGFHGE?EEFGFGHGHHHFFHBFBFDE>EGGGHFG2BG444?42</</--;-----..;///99//;-99----.///////;../...;///9//9::B/9///;F//.///.//..9/////9../;.//9////////////9...///9///.//-.;.://:////.-..;//////.:-.
@M03495:530:000000000-LYBTV:1:2109:16995:28914 2:N:0:GCCCAGTG+AATTGCGG
ATATTTTGCCGTTGATAAACCAGCTAATCCTGAAAAAAAAATCAAAGCTAAAAACTACAATGCTAAGACCACGATGTGACTGCTATCAAAGTTAGATATATATGTAAATTATTCATCTGTCAAATCCTAGAATTATATCATACCTGCTCCAGCAATCACGACCTGTAATGGTTTAGTGGGTTGTTCACTGTTTCTGAAAAATGAAGATAGTTGTCCAGCTGCCAAAAAGTTTATTGTGTTTTCTAGTGGAG
+
>AAABFFFFFBBGGGGGGGGGGHHHHGHHHHHGHHHFEFGGHFHHHF2GHHFHHGGHHHHHGHHHHHHGHHHFGHGAGHHHD3FGHGHHHHHHHHHHHHHHHHGGGHHHHHHHGHHFGFGHHDGE3FFHFFHHHHHHHHHHHHHFGACGHHG2GHFFHBADGCGHHHFFGHHHHGHH1GACFGGHHFFGHFHFGBGFHGHFHFGGHFGHGHBGHBCFGFG/;.;0:CEAFGFGFGEGGGGGG0CBBFF.CE
@M03495:530:000000000-LYBTV:1:2109:18253:28935 2:N:0:GCCCAGTG+AATTGCGG
ATATTTTGCCGTTGAGAAACCAGCTAATCCTGAAAAAAAAATCAAAGCTAAAAACTACAATGCTAAGAACACGATGAGAATGCTATCAAAGTTAGATATATATGTAAATTATTCATCTGTCAAATCATAGAATTATATCATACCTGCTACGGAAATCACGACCTGTAATGGTTAAGTGATTTGTTCACTGTTTCTGAAAACTGACGATAGTTGTCCAGTTTCCTAAAAGTTTATTGTGTTTTCTAGTGGAG
+
A11>>D3DB@D1111AABC1B0ABF11F13D1F11100EE/F11F110B1A1A1/1A1BFE1F22D1B100B>///1BF1111BB20B2BD@2B2B2B2B2@FD>2FDD2BF2BF>2BE22F212B1BG21G2F12>>>DFG>0FG0111/////111<///<<011111111111<111<11<01111110<0=0=<00/<00/..:C.<C:G00;:000000000000;0CCF;C09/9/00000;.9.
@M03495:530:000000000-LYBTV:1:2109:15703:29004 2:N:0:GCCCAGTG+AATTGCGG
ATATTTTGCCGTTGATAAACCACCCTCCCTGTATTCCAAAGCTCACATGCTGACAGATCGGAAGAGCGTCGTGTAGGGAAAGAGTGTCCGCAATTGTGTAGATCTCGGTGGGCGCCGGATCATTAAAAAAAAAAAAAAGTCAAATATAGCAGGATGCACACATATTCAACACCAAGTAGAGTGTAGAGTAGTGTTGTGACCATGTAAGATCACGTGCACTCCAACACTACATAGGGAGGTATTCTGCTGTC
+
CCCCCFFFFFCBGGGGGGGGGGGGGHHGGHHHHHHHHHHHHHHFHHHHGHHHHHHHHHGHGGGGGHHGEGGFFFGHHGHHHHHHBG4BGGGGGFHFFDFDDD4FGBFE>/E//>/</////@2D2@DGH?@-<@----.0000;:000:000:.9/;000..0000;0000.....00;90;000///://////././/////9/9//////.....///////;.////////./.-.////;//////
@M03495:530:000000000-LYBTV:1:2109:14886:29047 2:N:0:GCCCAGTG+AATTGCGG
ATATTTTGCCGTTGATAAACCAGGACTCAGGCTGGACCAAAGCTCACATGCTGACAGATCGGAAGAGCGTCGTGTAGGGAAAGAGTGTCCGCAATTGTGTAGAGCTCGGTGGTGGCCGGGTCATTAAAAAAAAACAAAAAAATGACGTGCACGGATGAAATCACGAATCAACTATAGATTAATAGTTGAGACCCAGACGCACAGATGTCGAATTGTGTCCACACCTGAGTACGCGTCAGAGCTAATCAATA
+
A?ABBFFFFBDAFGGGGGGGFGHGHHHHHHHGGHFGHHGHHHHHGHHHHHFFHFHHGHHHGGGGGHHFGGEE>E?BFHGHHHHHFBBBBFEGGCFHEGBB4?4343B///?E<CE00/>///@>@>2>2@AC/-><FC0.-<.000.::..0.--.-/00090/.9..900/0/00000000;000000/.0..9.9E@--9-./////...9.//:;////;..///.///.9---..//:///99////
@M03495:530:000000000-LYBTV:1:2109:17221:29126 2:N:0:GCCCAGTG+AATTGCGG
ATATTTTGCCGTTGATAAACCAAAGGACTCAGGCTGGACCAAAGCTCACATGCTGACAGATCGGAAGAGCGTCGTGTAGGGAAAGAGTGTCCGCAATTGTGTAGATCTCGGTGGGGGCCGGGTCATTAAAAAAAAAAAATAAATAGGAGTGTAAAGTCAGCGCAAGTTTAGTATAATTTTATTCTTGATACACACGCATATGTCCATACATGAGAGTATGTTTGCAGTACATAACACGGATAAGAACTGAT
+
BBBBBFFFFFBAGGGGGGGGFGGHHFHHHGGHHHHHEHHGHHHHHHHHHHDGHHHHHHHHHFHGGGGHHHGEEEEEFGGFFFGHHHHBBBBFEEGGGHHGGGHD444BB0???/////>B////?1@?11DFC-<-<:C.0000:0:0//.0000;;0000.----00000;0000900;0;0;///;/9////.;-;.::///////./////;////////9/////////////.--9.////.////
@M03495:530:000000000-LYBTV:1:2109:14513:29229 2:N:0:GCCCAGTG+AATTGCGG
ATATTTTGCCGTTGATAAACCACCCTCCCTGTGGTCGTTATCTTGCTCCTTCTGTCGTCAACGAATTTACTAATTCCAAAGCTCACATGCTGACAGATCGGAAGAGCGTCGTGTAGGGAAAGAGTGTCCGCAATTGTGTAGATCTCGGGGGGGGGCGTTGCATTTAAAAAAAAAAAAATTGAAAATAATATGAATGGGGAGGTATTCACCTAAAAGACTGATGTCGTGTCATGGATGAGGTGAAGCGCTGA
+
?ABBCFFFFFCAGGGGGGGGGGGGGGHGGHHHHHHHGGGHHHFHHHHHHGHHHGHHGGGHFHGFFHHHHHGHHHHHHHHHHHHHHHHHHHHHHHHHHHFHGGGGGFHCFEEEE?GGHGHHHH3FBF3B3CBFGGHFFG2@D22@2@<F/>@-;=--:---.//;;///B/;:--9---.9/////;///////99//.:.--.//////://////./9//////....//:///;/////.////--9-.
@M03495:530:000000000-LYBTV:1:2109:14612:29255 2:N:0:GCCCAGTG+AATTGCGG
ATATTTTGCCGTTGATAAACCACCCTCCCTGTGGTCGTTACTTGCTCCTTCTGTCGTCAACGATACTAATTCCAAAGCTCACATGCTGACAGATCGGAAGAGCGTCGTGTAGGGAAAGAGTGTCCGCAATTGTGTAGATCTCGGTGGTGGCCGGATCATTATAAAACAAAAAAGAGAGATAGCTGGAAGACGAAGAGTGAAAGTATACTACACTAATAGCAAGTGGAGAGTGACTGTATGAAAACGGACGT
+
BBBCCFFFFFCCGGGGGGGGGGGGGHGGGHHHHGFHGGGHGHHHGHHGHHHHHHHGGGHGHGGGGGHHHHHHHHHHHHHHHHHHHHHHHHHHHHGHGGGGHHHGEFEEGGHHHGHGHHHGBFD?FFCDGGHG2F<2@>>FG@FF/CG///0?<--<->1=10000=0.<<..-..//..00000:/.//./.--...00000900009000//0//00000//:;B/././//://////////;-..--.
@M03495:530:000000000-LYBTV:1:2109:16172:29285 2:N:0:GCCCAGTG+AATTGCGG
ATATTTTGCCGTTGATAAACCAGCTAATCCTGAAAAAAAAATCAAAGCTAAAAACTACAATGCTAAGACCACGATGTGACTGCTATCAAAGTTAGATATATATGTAAATTATTCATCTGTCAAATCCTAGAATTATATCATACCTGCTCCAGCAATCACGACCTGTAATGGTTTAGTGGGTTGTTCACTGTTTCTGAAAAATGAAGATAGTTGTCCAGCTTCCAAAAAGTTTATTGTGTTTTATAGTGGAG
+
AAAAAFFFFFBAGEGFBDGEBFFEHHHGEDDF53BBGAEEEGGHHHHFHHGGGG1GHHFHHHBGGFHHHEGAEEGGB4GEFGBGHFGHGHHHHGHHFGHHBGFGGFFHHHHGH?FDGFHHHE4FG33BBB3FGHBGHH3?GFFBDGHFGFBGBC<GFHHF///?GHFFGHH<GEF1>FHGGGFEHFFBGFGFB0GG0DBDGGH0DCGHHHGGGGG0;/;CGF/C00CECB09FBFGGGFFBF0=00FF?0:
@M03495:530:000000000-LYBTV:1:2109:14958:29309 2:N:0:GCCCAGTG+AATTGCGG
ATATTTTGCCGTTGATAAACCACCCTCCCTGTGGTCGTTATCTTGCTCCTTCTGTCGTCAACGAATTTACTAATTCCAAAGCTCACATGCTGACAGATCGGAAGAGCGTCGTGTAGGGAAAGAGTGGCCGCAATTGTGTAGGTCTCGGGGGGTGTAGAATCATTAATAACAAATAATCCATGGCCTTGTTCTACCTAATTTTGATGTGAACACGTCAACTGGATGCTACCACTCTCGTTTCGATCCGCCTT
+
A?ABBFFFBFBAFGGGGGGGGGGFEHDEGHHHHFFGFEEHHGGHGBGFBGGGFFHHGEGHGHGFFHHHHHHFHHHGHHGHHEGGGHHFHGHH4FFHGGGH?EGGHHFGEGGFFHHHEFCGFACG3B//0<BB>/222@<22211<?<//<---;-/////;//////;//9/A//////;;//./;///9/9//;//////9/.////////......////999.///.//////.9.9/..;..9....
@M03495:530:000000000-LYBTV:1:2110:14068:1475 2:N:0:GCCCAGTG+AATTGCGG
ATATTTTGCCGTTGATAAACCAGTCTCCAAAGCTCACATGCTGACAGATCGGAAGAGCGTCGTGTAGGGAAAGAGTGTCCGCAATTGTGTAGATCTCGGGGGGCGCCGTATCATTAAAAAAAAAAAAAGCACACTACTGGATTCGTGGTCACCACACCCACACCTTACTACCACTATACACGTCTGCATTCCTAGACACCTGCCTCCTGCACTCCTCTTTCTTGCAGACCTAGTACACACCATATTCACTT
+
BBAABFFFFFBBEFCGGGGGGGGHHHHHHHHHHHHFFHHFFHHHHHHHHHHGGGGHHHGEFGEFFGHHGHHHHHHD5BF5EFEEFHBFF243@B4E4GF/>E-------..;0CB099;0;D--B---../.;.///;B/9/9/.;.99/999/.:;.9.9.;./9/://:.//9/;///;9..;./BB//9//9//;..//9.//.9/;.///.9.////9//99//..//;/////9..:9///9/9//
@M03495:530:000000000-LYBTV:1:2110:14840:1483 2:N:0:GCCCAGTG+AATTGCGG
ATATTTTGCCGTTGATAAACCAGGACTCAGGCGGACCAAAGCTCACATGCTGACAGATCGGAAGAGCGTCGTGTAGGGAAAGAGTGGCCGCAATTGTGTAGATATCGGTGGGTGCCGGGTTCTTAAAAAAAAAAAGATATACATAAACATTGTTAAAAATTTTTTAAAAAAAAACACAATTATGATGAATCAGTATAGGTGATACAAGTTGTTGGCATGCAAAATAAGAATAAGTGTAGGGTAAGATTTGG
+
BAAAAFFFFFBBGGAED5E4EFDAEGFBGFFB?AAE2AFAGBGBGBGGHFHHHHHHHHFGFEG1EF2E?EEEEFFG3?BCHHHF4B//B/>E/E3?442B344??3?///C//</2<////01111?1?----<:..;CH0000:00000:00;00;00./;00-.;000-9--9....//////;//;9/////;//////;/99/////99..9//.////.9///9/////9/////.9/////9/;;
@M03495:530:000000000-LYBTV:1:2110:16496:1527 2:N:0:GCCCAGTG+AATTGCGG
ATATTTTGCCGTTGATAAACCACCCTCCCTGTGGTCGTTATCTTGCTCCTTCTGTCGTTAATTCCAAAGCTCACATGCTGACAGATCGGAAGAGCGTCGTGTAGGGAAAGAGTGTCCGCAATTGTGTAGATCTCGGGGGTCGGCGGAGCATTAAAAAAAAAAAACTCGCTAGATAGGTAGTGTGGCTGGTCGTCTATGGTAGCTAGCACTATCTGTTTGGTGGAGCATCTATGAACCTACAGATTGATTGA
+
AABBCFFFFFCBGGGGGGGGGGGGGHHGGHHHHHHHGGGHHHHHHGHHGHHHHHHHGGGHGHHHHHHEFHHHHHGHHHGHHHHGGHGHGDGGFGHGGGGEE?FGHGGHHHFHGHBGGFG@EGFHGG2FG3B3??BF/<@<.<------:.0:0;0C0?G@;--9.00;-...0000/0009/00...../0--...000;00;0;0000900000000/..;.../.9000;0000./0/00000009:00
@M03495:530:000000000-LYBTV:1:2110:15980:1789 2:N:0:GCCCAGTG+AATTGCGG
ATATTTTGCCGTTGATAAACCAGCTAATCCTGAAAAAAAAATCAAAGCTAAAAACTACAATGCTAAGACCACGATGTGACTGCTATCAAAGTTAGATATATATGTAAATTATTCATCTGTCAAATCCTAGAATTATATCATACCTGCTCCAGCAATCACGACCTGTAATGGTTTAGTGGGTTGTTCACTGTTTCTGAAAAATGAAGATAGTTGTCCAGCTTCCAAAAAGTTTATTGTGTTTTCTAGTGGAG
+
3AAA?FFFFFBBGGGGGFGBGCEFBGFHFHHHHFFHHGGGGHFHHGHHFGFHEGEHGHGHHHHHGHHHHHHHGGHG1GHFFHBGHGFHHGHGHGHHGFGHHHGHHHHGHHHHHHHHHHHHHHHHHHHHHHGHHHHHHFHGHHGFHHAFFHHHHHBGGFFGD@CGHGHHGGGFBHHHFFHHGCCEFFDHFHHHGFBDGHGDCGHEDHCHGHFHHHHHBGGH0C;:CG.EAFGGFFF0;0:FFBFF0F;FFFG
@M03495:530:000000000-LYBTV:1:2110:12618:1806 2:N:0:GCCCAGTG+AATTGCGG
ATATTTTGCCGTTGATAAACCAGGGACTCAGGCTGGACCAAAGCTCACATGCTGACAGATCGGAAGAGCGTCGTGTAGGGAAAGAGTGTCCGCAATTGTGTAGACCTCGGGGGGCGCCGCTGCATTAAAAAAAACACACAAACCAAAAGTACTAGATTCCGCGGTCTTCGGGGGACGTACGGGAGTTAGGCTCTGCTCTGTCTGCATATGCTGGTGGGTGCGCCACTACCGTCATCCGTACCATGCCTTAG
+
BBB@BFFFFFBAFGGGGBGD4GHGGA2FFH33FGAAHFHAFCFBGEHHC5GHEFGHHHFFCGFGGD1FFEAEE>??BFGE31FCEGFG@FGE?@EE?3BF2434433BF////-9-999---9:9////;99--.:............9/9///////:B/.--9-./99..9----...9.-.-;/9/.//;/9B///////////;/;9////..-...--...///.-9...//..9..;99//;/;;
@M03495:530:000000000-LYBTV:1:2110:14818:1847 2:N:0:GCCCAGTG+AATTGCGG
ATATTTTGCCGTTGATAAACCAGCTAATCCTGAAAAAAAAATCAAAGCTAAAAACTACAATGCTAAGACCACGATGTGACTGCTATCAAAGTTAGATATATATGTAAATTATTCATCTGTCAAATCCTAGAATTATATCATACCTGCTCCAGCAATCACGACCTGTAATGGTTTAGTGGGTTGTTCACTGTTTCTGAAAAATGAAGATAGTTGTCCAGCTTCCAAAAAGTTTATTGTGTTTTCTAGTGGAG
+
AA@AAFBFFFDAAA1FGBF1AAG0FBFFEGGHBH1G00ECEGBBGBGBGGEH1FABEBFF1FCGGHHHHBCGE/>/01BG21GFHF0@FFHFGHFHHGFGEGHHFBGGFBGHHFDG>FHHEGHEHHFHEFHHGHEHFEHFHHHBGHHGFFHHHGFGFHGCCCGGHDGHHHGHHHHH>FGHGGGGHHHHFGFHGHFHHHGHHHHGBCGGHHHHHHBGFHGHEGFEFGFGGGB00CFGGF/FFBFB09;090C
@M03495:530:000000000-LYBTV:1:2110:18069:1863 2:N:0:GCCCAGTG+AATTGCGG
ATATTTTGCCGTTGATAAACCAGCTAATCCTGAAAAAAAAATCAAAGCTAAAAACTACAATGCTAAGACCACGATGTGACTGCTATCAAAGTTAGATATATATGTAAATTATTCATCTGTCAAATCCTAGAATTATATCATACCTGCTCCAGCAATCACGACCTGTAATGGTTTAGTGGGTTGTTCACTGTTTCTGAAAAATGAAGATAGTTGTCCAGCTTCCAAAAAGTTTATTGTGTTTTCTAGTGGAG
+
ABBBBFBFFFDBGGGGGGGGGGGHGHHHHFHGHGFHHGGGGHH3GBGHHHGHFGEHFGHHHHHHHHHHHFHHGEHGFHEHFHFGHHHHHHHGHFGHHHHHHHHHFGHFHHHHHHHHHGHHHHFGFFHHHHHHHHHHHHGHHHHCHH0GGH2G2FGGHHHGDG?DGFGFFFG?1FHHGHHHGGGGHHFHHHHGBGBFH0GHAGHHDG0GGHHHHFGHEHGGEFF0CCG?CB0C;FFFFF/FFGBFFFFGE09
@M03495:530:000000000-LYBTV:1:2110:18658:1874 2:N:0:GCCCAGTG+AATTGCGG
ATATTTTGCCGTTGATAAACCAAAACCATCCAAAGCTCACATGCTGACAGATCGGAAGAGCGTCGTGTAGGGAAAGAGTGTCCGCAATTGTGGAGATCTTGGCGGTGGCCGTGTCAATCAAAAAAACAACACTGAAAAATGTTAGGAGTGTGTGGCAGTTATTATTACTTTTGATTCGATGAACGGTGGCGTTTAACGTTGATTTCGGAGTGGTAATAGGTGGTGCATGTTAAGTGATGCTATACTCTGTA
+
BBABBFFFFFBAECGGFFGDGGHHHHGHHHHCHFHHHHGHHHHGHHGHHHFHGHGDGDHHFGGGGGF?FGHGHFEHHH43BFGGE?EFGH4@13?33344BD3>E>//00<//BBB3332B2@///</////?11<110011<11010<011...././000=<<<0000000.000.00000;.....;-:-;;0;./9..00;;/-.-...///9////9.../////9////9///////;///////
@M03495:530:000000000-LYBTV:1:2110:12637:1992 2:N:0:GCCCAGTG+AATTGCGG
ATATTTTGCCGTTGATAAACCAGGACTCAGGCTGGACCAAAGCTCACATGCTGACAGATCGGAAGAGCGTCGTGTAGGGAAAGAGTGTCCGCAATTGTGTAGATATTGGGGGGTTCGGGGTGATTAAAAAACAAACAGTGATTGAACGTAATAAAGATAAATAGGCTCTAGGCGTGTATGGTTGAGGCATTGCATGGTATTAATGGTAATCATTGTTGTTTTTTCGGGGAAATGCGGTCGATTTATGAGTG
+
AAAAABFF1BDAEEGGG3FFGGHGFA0FGHHGHF?HCCGEGGHHFHHHGHHHHGHFHGHFHG/CEAGFGF?E>F/>1FF0FCG0C1B12BEEEECHHB>0B122B22B1//>---.--.-9-.0;0;0099.9---A-////9////-;-9-///////9////9//;/////-9---//9;/-//---:9/////-9//;;////9///9//9///-9-;--9/---;-9-///--:----/-/9///;/
@M03495:530:000000000-LYBTV:1:2110:16411:2024 2:N:0:GCCCAGCG+AATTGCGG
ATATTTTGCCGTTGATAAACCAGCTAATCCTGAAAAAAAAATCAAAGCTAAAAACTACAATGCTAAGACCACGATGTGACTGCTATCAAAGTTAGATATATATGTAAATTATTCATCTGTCAAATCCTAGAATTATATCATACCTGCTCCAGCAATCACGACCTGTAATGGTTTAGTGGGTTGTTCACTGTTTCTGAAAAATGAAGATAGTTGTCCAGCTTCCAAAAAGTTTATTGTGTTTTCTAGTGGAG
+
AABBBFFFFFBBGGGGFDGFGGDAEGHGBFHHFFFFHEGGGHF3GGHFGGHHFGGHHFHHHFHHHFHFHGHHGGHGHGGFH@3FGHCHHHHHGHHGHHHHHEHHEFHHHHHHHHHHHHHHGHHHHHGHHHFHHHHHHHHHHHHBDFCGHHFFEGFHHEFGGGGFHGHGHHGGHHHGHHHHGGCGFF1GHHHHGHHFHF<D.GGHGGHHFHHHGH;CFCFGC0C00:.CABFF0BFFFB/CF/;FFGGG.BE
@M03495:530:000000000-LYBTV:1:2110:16542:2027 2:N:0:GCCCAGTG+AATTGCGG
ATATTTTGCCGTTGATAAACCAGCTAATCCTGAAAAAAAAATCAAAGCTAAAAACTACAATGCTAAGACCACGATGTGACTGCTATCAAAGTTAGATATATATGTAAATTATTCATCTGTCAAATCCTAGAATTATATCATACCTGCTCCAGCAATCACGACCTGTAATGGTTTAGTGGGTTGTTCACTGTTTCTGAAAAATGAAGATAGTTGTCCAGCTTCCTGAAAGTTTATTGTGTTTTATAGTGATG
+
AABB@D5D4DDAG?4FBFE4FGHHHGHFGFHHDABGF2AAEGFBHBDBF555BA1CF3GHGBGGH5GG3EHHECCF?@44@33B4B?EEDD4BGGHFEE4EGHHG?GHD4FG4GFFBB?B4BGFHEFFHFGHBGDGH4DFHHF0BGF1111100<@11F<///?C1<F111<10?1<1<.<.->>D1<GD<=DFH0G0<<.<<000:<CCG0CG00<;CGC0/000009;CB0CB0;B/;B/0;000000;
@M03495:530:000000000-LYBTV:1:2110:13607:2078 2:N:0:GCCCAGTG+AATTGCGG
ATATTTTGCCGTTGATAAACCACCCTCCCTGTGGTCGTTATCTTGCTCCTTCTGTCGTCAACGAATTTACTAATTCCAAAGCTCACATGCTGACAGATCGGAAGAGCGTCGTGTAGGGAAAGAGTGTCCGCAATTGTGTGAATCTCGGGGCTAGCTCGTAACTCAAGAGATGAATGATAAAGACTCCTGATGTTCTCTGATTGCTGAATATGCCGCGTTACTACTTGACTAATGTTTAATTAAATACTGAA
+
ABAA3FFDFFDAEGGGG5FGGCDDEHHGGHHBGHFHGGGDHFHHGBG53FEGGFH5AFAGEGGFCGHEHFEGHGGHFGGBFFFEFFHGFHHFFH33EGGFAGGGHCGGGGGGGGHHHG3G/0FG3GFG3</DG/FB>F202>2@2F0?////0<F11<>.<.>=0/<F.<GFD=000000=00/00/0:000;0:000:0000:0000;90B0:----9.;;000000//B//;;////;/////9/////
@M03495:530:000000000-LYBTV:1:2110:14882:2098 2:N:0:GCCCAGTG+AATTGCGG
ATATTTTGCCGTTGATAAACCAGGGACTCAGGCTGGACCAAAGCTCACATGCTGACAGATCGGAAGAGCGTCGTGTAGGGAAAGAGTGTCCGCAATTGTGTAGGACTCGGGGGCGGCCGGCTAATTAAAAAAAAAAAGAGATAAACGCAGCGACCGCGCGAGACCGGTTGGGCATATCTTAGTATCCGTGTTGTGCGACGTGCATACACATCTCAGCATCCGACATGACATGGTAGACGGCATCACCTCCT
+
AAABABFFFFBAGGGGGBGGGGHGGGGGHFHHHHHEFHHHHEHHGFHHHEGHGHGGGGHHHHGFGE1GHGEDE0EBFGFGEGHHGF43B44?E/E>GB??2?B333BFF<//<//>-<<@--.0000:00:-9----.;//00/99.-9--9----;------..---.9--..9////////////.9.;..../.;---.;.////////;9/////;/.9--.;///;/.//;/;..---///./9.9
@M03495:530:000000000-LYBTV:1:2110:14052:2167 2:N:0:GCCCAGTG+AATTGCGT
ATATTTTGCCGTTGATAAACCACCCTCCCTGTGGTCGTTATCTTGCTCCTTCTGTCGTCAACGAATTTACTAATTCCAAAGCTCACATGCTGACAGATCGGAAGAGCGTCGTGTAGGGAAAGAGTGTACGCAATTGTGTAGGGTTCGCTGGGGGCGGTGCAATTATAAAAAAGCGAAGCCGTGTCCGCCTGGTGTTGGAGGGTTGGAGCCCATTATTGATATTGCGACTACTCCCGCACACTGTTCTAGTG
+
3AAAAFFBFFBAE?FGGDG4FGDGFDGEB2GFGF2A2EDCGBDHHGHFECHHHH5DFFEHGHFG1FCBBFFHBFH55@5BBGGEF3BDGFFHBGFCCGGH?>1?FFFE//>/?FCDFGBGHGHHGG?GF/?D/A112><211/000//<////---;:--00;099000009....-;-.-9-../9-..../...;.//.-..--9/..A.///////9/99//.----/9//..----;///////9;/
@M03495:530:000000000-LYBTV:1:2110:12702:2187 2:N:0:GCCCAGTG+AATTGCGG
ATATTTTGCCGTTGATAAACCACCCTCCCTGTGGTCGTTATCTTGCTCCTTCTGTCGTCAACGAATTTACTAATTCCAAAGCTCACATGCTGACAGATCGGAAGAGCGTCGTGTAGGGAAAGAGTGTCCGCAATTGTGGAGAGTTTGGGGGGTGCGGGAGATTTAAAAAAAAAAGCCAACGTTGATAAAGCTACGTTATCCAGCAGTGTGACAGGGAGTGAATAGATAGGAGGGAGCATGTTGTGTTAAGG
+
3AAB@5FFFFBBCGGGCGGDGAFGFHCGGHHHHGFGEGGHHHHHHHEHFCHGHHHHGGGHGHGGGHGHGHHGHHHHFGBGHFHHHFGHHHHGFGFHHGGGEGGGHFFGGGEGEGCGHGGHHGBGFH1GGD?CCFHG2@/1?1/121<</>/--;.-9---.///////;---9-.;..99.....;//////9B.9/.;/////../9/9////....9./;//////////.-....//;//.../;///
@M03495:530:000000000-LYBTV:1:2110:12514:2253 2:N:0:GCCCAGTG+AATTGCGG
ATATTTTGCCGTTGATAAACCAGCCTCCCTGTGGTCGTTATCTTGCTCCTTCTGTCGTCAACGAATTTACTAATTCCAAAGCTCACATGCTGACAGATCGGAAGAGCGTCGTGTAGGGAAAGAGTGACCGCAATTGTGTAGATCTCGGTGGGGGGGGGGGCATTAAACAAAAAAAAGAAAGACAGTGAATGTCAGAGTTACTGTTACTGAATGAGTAGACTATCACGACTACAGATGATAGCAATGAATGA
+
ACCCCFFFFFCAGFGGGGGGGGHGGHH4FHGHFGFGGAEHHHHHEHHHGHGHHGHHGGGGEHEGGHHHHHHHHHHHHHHGHHHHHHHFFHHHHHGBGGHGEGGGHHEGFGGCFFHHHGHHHHHHFE3B?/CCC?G<2D2222@2@2<</?///<--------//9///999..-9-...////////////////9/////;/:///////;//////////////..-.-////;//:///////////9
@M03495:530:000000000-LYBTV:1:2110:20568:2285 2:N:0:GCCCAGTG+AATTGCGG
ATATTTTGCCGTTGATAAACCAGCTAATCCTGAAAATAAAATCAAAGCTAAAACCTACAATGCTAAGACCACGATGTGACTGCTATCAAAGTTAGATATATATGTAAATTATTCATCTGTCAAATCCTAGAATTATATCATACCTGCTCCAGCAATCACGACCTAATGGTTTAGTGGGTTGTTCACTGTTTCTGAAAAATGAAGATAGTTGTCCAGCTTCTAAAAAGTTTATGGTGTTTTCTAGTGGAGGG
+
A1>A13DDBF>1A1AGG3BFGCEAEGDG1AFGDGFA11BGFH1AFGG0AGH1B1BFG0GBF1AFH2GFGFHHGE/A0DFB210BDFFH211D2DFEGHFB2BGEFHB2GFFFHHHHFFH2BF21FEBEEGHHHGFEBDEGFGF0BGGFHHEFGC<111</CC?CHFH><>1FGFDG0GGACAFF11@FGFHGHGD1F=GCBGGF1111==FGH0<C/CBG0<=0<0<G00CG0/0:.:/C00;0;;.0;A-
@M03495:530:000000000-LYBTV:1:2110:15636:2434 2:N:0:GCCCAGTG+AATTGCGG
ATATTTTGCCGTTGATAAACCACCCTCCCTGTGGTCGTTATCTTGCTCCTTCTGTCGTCAACGAATTTACTAATTCCAAAGCTCACATGCTGACAGATCGGAAGAGCGTCGTGTAGGGAAAGAGTGTCCGCAATTGTGTAGATCTCGGTGGGCGGCGGGTCATTTAAAAAAAAAAAAGAGTACTGAATCTCAGTACTCAGTGTATCGTACAAGTGTTGTTCGTTGCGTTGTGTACAATACATGATTGGCTT
+
BBBCCFFFFFCBGGGGGGGGGGGGGHHGGHHHHHHHGGGHHHHHHHHHHHHHHHHHGGGHGHGGGHHHHHHHHHHHHHHFFHHHHHHHHHHHFHHHHHHHGGGGHHHGGGGEE?FGHEEHHHHHFGBFGGGGGGGHHH2B2222>2@F/?A//>-------.0009;BBF-9-:@--..;00909000;0000:0000900;00:0./...000090./.0..//.-..-..9000:0000000000./0.
@M03495:530:000000000-LYBTV:1:2110:17699:2437 2:N:0:GCCCAGTG+AATTGCGG
ATATTTTGCCGTTGATAAACCAGCTAATCCTGAAAAAAAAATCAAAGCTAAAAACTACAATGCTAAGACCACGATGTGACTGCTATCAAAGTTAGATATATATGTAAATTATTCATCTGTCAAATCTTAGAATTATATCATACCTGCTCCAGCAATCACGACCTGTAATGGTTTAGTGGGTTGTTCACTGTTTCTGAAAAATGAAGATAGTTGTCCTGCTTCCTAATAGTTTATTGTGTTTTCTAGTGAAG
+
A1>>AFFB1B>>EEC3GA1BFGC0FHGGFFGC1FBHAEEE?GH111FFBGHHB1/1BBGH1BGGG2GHE0GCEEH/B12@F10B@2FBF1E@2F21BDGFG22BGEF2FDGGHGBGDD1F2F2GHF2BGE12>BGHEHDFGH1FGFFF1FGH00FDGCF///>?0?1?GGBFF0?D110.>.<<F1DFFHHH00DG00<0CGDG0=:C0CCC0;:00://<0/0;<000;;B0;C0;C///;090CFB0;;
@M03495:530:000000000-LYBTV:1:2110:16599:2461 2:N:0:GCCCAGTG+AATTGCGG
ATATTTTGCCGTTGATAAACCACCCTCCCTGTGGCCGTTATCCTTCTGTCGTCAACGAATTTACTAATTCCAAAGCTCACATGCTGACAGATCGGAAGAGCGTCGTGTAGGGAAAGAGTGTCCGCAATTGTGTAGCTCTCGGCGGGCGCTCGGGCACTACATAACACCCATACCTGAACAGCGCCTAGTGGGGTAACACAGTGCAACGACATATAAACCCTGACGAGTGTACAACGACCGCGCGAATACAG
+
A1AAADFFFFDAAE1AGDGGGGGCGHFGGBGFEC0BEFFAGEGGGHHFFGCCFGFHGF/AGFHGFHH1DGHHH1>>@FGFHGEBFF1GDGFGGEGB?E>FH?EAE/>/BFFGHH/GHH1BFF1BCGCCBD>20@>221@1C///>--;--.:----./://000/9/..9////00/B/0:-@----///--9-9///;--/////:99---////;//----/-----/9////--9----------///
@M03495:530:000000000-LYBTV:1:2110:20796:2529 2:N:0:GCCCAGTG+AATTGCGG
ATATTTTGCCGTTGATAAACCAGCCTCCCTGTGGTCGTTATCTTGCTCCTTCTGTCGTCAACGAATTTACTAATTCCAAAGCTCACATGCTGACAGATCGGAAGAGCGTCGTGTAGGGAAAGAGTGACCGCAATTGTGTAGAGCTTCGGGGGCGGCGGGTCACTTTAACAAAAAATTTCGATTTCATGGATGCCTACCTACGACATCTGAAGCGTGTCCTCGTGTATGCTCATCGTCCGATCGTACGTGCA
+
AABBAFFFFF@AEFGGFGGGGCHDFHHHGHGGHFGHGEEHHHFHHBGHHHHHHHHHGGFHGH1FFHHHBFGHHHHHHGH5GBGHHHHHGHGF4?GGCFFGGGGGHFFGEF?EGHHFHFFAGFHH4B3??<??CDBH22@@22>@222<<//-----9----./9/////;:...-.///;.//.///////9.//;..///.9.-.///////-.99.///.9..9/;//;////;.9-..--...-....
@M03495:530:000000000-LYBTV:1:2110:18901:2530 2:N:0:GCCCAGTG+AATTGCGG
ATATTTTGCCGTTGATAAACCAGCTAATCCTGAAAAAAAAATCAAAGCTAAAAACTACAATGCTAAGACCACGATGCGACTGCTATCAAAGTTAGATATATATGTAAATTATTCATCTGTCAAATCCTAGAATTATATCATACCTGCTCCAGCAATCACGACCTGTAATGGTTTAGTGGGTTGTTCACTGTTTCTGAAAAATGAAGATAGTTGTCTAGCTTCCAAAAAGTTTATTGTGTTTTCTAGTGGAG
+
AAAAA3FFFFD1A1FG3AB1B0B0BB1GHHHF1A1B0A/A/FFFA1AFHHGHFFGHGEHFFFGHHGHFEHHEEEE>/>/EEEFFFGFHBF1GDDG1EG2DDGFG22B>2FGHHGFFFHF2FHBGGHHFGF1<GHEHFBFGHHHBGHHH1GHHFH0<FFCA/A?EF<?FGBGHHFHEFGFHGECFCG000<DFGF0GHE00GFHHH000;GGBFHF000CGG9BCBF.CBB;;0;;0;;9/B/00;009.0;
@M03495:530:000000000-LYBTV:1:2110:18255:2555 2:N:0:GCCCAGTG+AATTGCGG
ATATTTTGCCGTTGATAAACCAGGCGGACCAAAGCTCACATGCTGACAGATCGGAAGAGCGTCGTGTAGGGAAAGAGTGTCCGCAATTGTGTAGATCTCGGCGGTGGCCGGGTCATTAAAAACAAATACCAGCGAACATGGAACAGACTGCGCGAACGCTAATTGATGACAAGATCTTACCCTTTGCATGGACGCCAATCTAACTGCTCGATCGATAGAGTGTAGGTATATGGGTGGGAAGGAGTGACATG
+
BBBBBFFFF4AAGGGGGGGGGGHGHGGGGGGHGBGHGHHHHHGFHHHDHGGHGGGGGFFFEGG>>EFGGHG3GF13GFB@B4?EEGGH3FF2?34?4B4?F/E<///00///?<0?G11111.<.0111<<1.<----0//00////::0/.----;-....0009000000..//;9/9;///;/////.//---.-//////////9;-/.-..99//99////////://./.--./9..;:A/////
@M03495:530:000000000-LYBTV:1:2110:15716:2602 2:N:0:GCCCAGTG+AATTGCGG
ATATTTTGCCGTTGATAAACCAGCTAATCCTGAAAAAAAAATCAAAGCTAAAAACTACAATGCTAAGACCACGATGTGACTGCTATCAAAGTTAGATATATATGTAAATTATTCATCTGTCAAATCCTAGAATTATATCATACCTGCTCCAGCAATCACGACCTGTAATGGTTTAGTGGGTTGTTCACTGTTTCTGAAAAATGAAGATAGTTGTCCAGCTTCCAAAAAGTTTATTGTGTTTTCTAGTGGAG
+
3?AAAD5BFBDAEGGGGGGFGGGCHHFHHHHHHHHHHGGFGHHHFHHHHHFGGB?EB3GGGFFHEGFGHHHHGCEEE4GGDBGHHECGHHEFFHEGHHHHGGFHBGGFHHHEBHBFFFHFFGFFHHFHHEHFFGHHGFFHGFHCHHACFHHEHFCDGHCEGGGGGGGHHHG?FHFH>GFFEF-EEGFHGHHHGEGFF00G<CDDGHF0CGGFGHGHFHBGF0:GF0;.AF09BBBBCCBFGBFFF09CFBE
@M03495:530:000000000-LYBTV:1:2110:14592:2720 2:N:0:GCCCAGTG+AATTGCGG
ATATTTTGCCGTTGATAAACCAGCTAATCCTGAAAAAAAAATCAAAGCTAAAAACTACAATGCTAAGACCACGATGTGACTGCTATCAAAGTTAGATATATATGTAAATTATTCATCTGTCAAATCCTAGAATTATATCATACCTGCTCCAGCAATCACGACCTGTAATGGTTTAGTGGGTTGTTCACTGTTTCTGAAAAATGAAGATAGTTGTCCAGCTTCCAAAAAGTTTATTGTGTTTTCTAGTGGAG
+
BAABABDFFFBAECGGGCGGGGHHHHHHHHHGFHFHHGGGGHHHHFFGHHHGFHGHHHHHFHHHGHEHGHHHGGG?FHHHFG3GHH3FHEGFHHHHHFHHGHHHGHHHHHHHFHHHFFFHHHHHHHHHHHHHHFHHHHHHHHHBHFFHFHHFFHHHHHHGGGGGHHHHHHGFFHHGGHGHEFGGEGFHHFHBGFBDFFHHHHHGHGHHHHHHHC:0;G/0CGGHHFHGGBBBFFFF0FCFFFEBFGFGGBE
@M03495:530:000000000-LYBTV:1:2110:17962:2733 2:N:0:GCCCAGTG+AATTGCGG
ATATTTTGCCGTTGATAAACCAGGACTCAGGCTGGACCAAAGCTCACATGCTGACAGATCGGAAGAGCGTCGTGTAGGGAAAGAGCGTCCGCAATTGTGTAGATCTCGGTGGTCGCCGGGTCATTAAAAAACACAAAAACAAGAGAAACGGTGTAATAGTCTGACATAGGAAGACGTAGAGTCTGGCGTGTAGTAAGGGTGTGCCGTTAGCGATGTTGCATGTACGTGTATCTGTATAGATCTCAAGCTAC
+
BBBBBFFFFFDBGGGGGGGGGGHDDHHGHHBGCGGHGHHHHGHHHGHHFHHHHHHFHHHHHGGEGHHGFGGFEEHEFHGBGFGBG2>1?>EEEFGFFGH2B3B4444CFEFG/3//////?/021@FFGEG/?0FFA0....00.////....<<00000000;000;0000../.=...0;900/0-.-./0;000/..9-.0/-;.../--9.9//////;//..9/.//;/;9;///:/:////////
@M03495:530:000000000-LYBTV:1:2110:14063:2737 2:N:0:GCCCAGTG+AATTGCGG
ATATTTTGCCGTTGATAAACCAGTCTCCAAAGCTCACATGCTGACAGATCGGAAGAGCGTCGTGTAGGGAAAGAGTGTCCGCAATTGTGTAGATCTCGGGGGGGGGCGTAGCATTAAAAAAAAAAAAACAAGGCACAGTTGTTACGGTTCGACACTACTGCAACTCGAAGCATCAGTAGCCATGAGCAGCGACACATCCATGACTTACAGTACGAATTGACTTATCCCTAAGTCTTTACAGGAGATCAGCT
+
CCBCCFFFFFCBGGGGGGGGGGHHHHHHHHHHHHHHHHHHHGHHHGHHHHHGGGGGFHGEGEEGGHHHGHHHHHHFHDFHFGGGGHHDGB@G44444B?/EE-----:9--.00000:B09@@>D@9-.;:/.9..//0000.00..:..-...-0//;00000/0../.-0;000;00000900900//-----/0:/0000:000000000.....0;00;0000000//00000:000/.../0;000
@M03495:530:000000000-LYBTV:1:2110:18430:2757 2:N:0:GCCCAGTG+AATTGCGG
ATATTTTGCCGTTGATAAACCACCCTCCCTGTGGTCGTTATCTTGCTCCTTCTGTCGTCAACGAAATTCCAAAGCTCACATGCTGACAGATCGGAAGAGCGTCGTGTAGGGAAAGAGTGTCCGCAATTGTGTAGATCTTGGTGGTCGGCGGGTCCTTGTAAAAAAAACATGTAGTACAATGAGCGAGTAGGACTACGCAATAACTCGGAGTGGCGATCGCCTACACAATGACGTTCACCACCTGCTTACGG
+
AA@AA3DFFFD11A1DG3FGGGGFGHHGCCGGHFHFGEFEHHHBGHHHGBHHHHFFEFEFGHGFGGHHHHHHEHHGHGGFHFHGFDHFHGHHEFCGFFAB@>E?>E?GHHG0FFAGFBB1B1?>C/CBD2B@2>22@>1@<@?</1///-----.0;00::00<---..0/;0000000;0000-----//////9-----/////------9-----------/;/-////----////--99-////--
@M03495:530:000000000-LYBTV:1:2110:16004:2766 2:N:0:GCCCAGTG+AATTGCGG
ATATTTTGCCGTTGATAAACCACCCTCCCTGTGGTCGTTATCTTGCTCCTTCTGTCGTCAACGAATTTACTAATTCCAAAGCTCACATGCTGACAGATCGGAAGAGCGTCGTGTAGGGAAAGAGTGTCCGCAATTGTGGAGATCTCGGTGTTCGGCGGCTGAATAACAAATAAAATTTCGAGGAGCGCAACTACTACATACCACAAGGGAGGCAATATGCGGCTAGTTACGATCGTCTCGATTGTTGCGTG
+
BABBAFFFFFBBCGFGGGGGGGGGGHHGGHGGEGGGEEGGHHHHHFHGFHHGGFHHGGGHGGGGGHHHGHHHHHHGHHHHHGHHHHHFDEFFHHHHHHFEEGGFFFHFEGGEE?GDBFGHHHHHFHBFHDCGCDFEF2/2?2@2@F0</?//1//-<--<-.00;C000:0:0000/00/./--..--;-9///0;0/00////9......-...//9//;99-.999//;...-...;//9/.//;/-..
@M03495:530:000000000-LYBTV:1:2110:13972:2786 2:N:0:GCCCAGTG+AATTGCGG
ATATTTTGCCGTTGATAAACCACCCTCCCTGTGGTCGTTATCTTGCTCCTTCTGTCGTCAACGAATTTACTAATTCCAAAGCTCACATGCTGACAGATCGGAAGAGCGTCGTGTAGGGAAAGAGTGTCCGCAATTGTGTAGATCTCGGTGGGGGCCGTATAATTAAAAAAAAAAAACTACACAGTCTACGGAGGTTAGTTCAAGATGTAAAGATAGAAACAGCCAGGGAGCACCGTCTAGCACGTCATACA
+
BBBBBFFFFFBBGGGGGGGGGGGGGHHGGHGGHHFGGGGGHHHHHFFHGHHHHHHHGGGHGHGGGHHHHHHHHHHHHHHHHHHHHHHGHHHHHHHHHHHHGGGGHGGGGGGGEGFGGEGFFGGHBBBFFFCDFEHHGHBDFG2FH>0F/?///---<-..<=00D00D0:-AA--9.00;//0.0:///....-.;/.///////;/9////////9//;/9..........9.-..;;////-...9///
@M03495:530:000000000-LYBTV:1:2110:10721:2790 2:N:0:GCCCAGTG+AATTGCGG
ATATTTTGCGTTGATAAACCACCCTCCCTGTGGTCGTTATCTTGCTCCTTCTGTCGTCAACGAATTTACTATTCCAAAGCTCACATGCTGACAGATCGGAAGAGCGTCGTGTAGGGAAAGAGTGTCCGCAATTGTGTAGATCTCGGTGGTCGGCGGAGAATTAAAAAAAAAAAAAAAGCTGAACAGACATCTCACCTCGGAGTTGTGTATGACACAATAGATGTGTATAGATTATAGGTGTATAGTGAGAG
+
BAABBFFFFBBBEGFGGGGFFFFGHHGGHHHHGFGGGGHHHHHHGHHHHGHGGHFECFHGHGGGEHHHHHHHHHFHFGEHHHHHHGFGHGGHFHHHHHGGGGFFHGGGGGGGHHHGHFHHHHBD3BGGCDGGHHFF2@2G2222@?/C/<1>/<A---:.;000000--9-------..////////9.9/////./....;AB/9..///://9..//9///////:///:////////;//999/////
@M03495:530:000000000-LYBTV:1:2110:19799:2884 2:N:0:GCCCAGTG+AATTGCGG
ATATTTTGCCGTTGATAAACCAGAACCATCCAAAGCTCACATGCTGACAGATCGGAAGAGCGTCGTGTAGGGAAAGAGTGTCCGCAATTGTGTAGATCTCGGGGGGCGCCGGATCAATAAAAAAAAAAAATAAAATAATTTAGAATGCGATGGTAGAAGAGACAATGAATAAAGAGCAGGATAAGGATTGCGTAGTCTAGCAATATAACTGCTGTCTACTTGTGCAGACTGGCACCTGAGTAAATCAGTCG
+
BBBBBFFFFFBAEGCGGGGGGGHHHHHHHHGHHHHHHHHHHGHHHFHHHHFHHGGFGGHHHGGGFEGB2DGGCFE?BFDFBBDECEFGHHHH2FG44B4B1F/>?--;-9?--.-.9//9/BB;D;;D;;.////////:99//9/:/..9.9///////.....//////////..//..////9///9/...-://9////////////9//9///9:///:////.;/..././/9.//////////.
@M03495:530:000000000-LYBTV:1:2110:18479:2921 2:N:0:GCCCAGTG+AATTGCGG
ATATTTTGCCGTTGATAAACCACCCTCCCTGTGGTCGTTATCTCCTTCTGTCGTCAACGAATTTACTAATTCCAAAGCTCACATGCTGACAGATCGGAAGAGCGTCGTGTAGGGAAAGAGTGTCCGCAATTGTGTAGATTTCGGTGGGCGCCGGATCATTAAAAAAAAAAAATACAAATCGAACGTAGACACGGAGCACATACGCTAGTACTTATCACTCTGCATGCCCACTCTAGACACCTCGAGTTGTC
+
BBBBAFFBFFBAGFGGGGGGCGGGGHHGGHHHHHFHGGGHHHHHHHHHHHHHGGGHGFGFEGEHHHHHHHHHHHGHHHHHHHHHHHHHGHHHFGGHGGGGHHFGFGFEF?GGHGGHGGFH?F4BD?BDCGHFGHCHFG22@GFG/A?//</<>--.-<0=00=00:------.09000009.9.;9.:.//:.;-.-.9./9;.....9://9/9///////////////../9//9//../....9.//;
@M03495:530:000000000-LYBTV:1:2110:19412:2921 2:N:0:GCCCAGTG+AATTGCGG
ATATTTTGCCGTTGATAAACCAGCTAATCCTGAAAAAAAAATCAAAGCTAAAAACTACAATGCTAAGACCACGATGTGACTGCTATCAAAGTTAGATATATATGTAAATTATTCATCTGTCAAATCCTAGAATTATATCATACCTGCTCCAGCAATCACGACCTGCTAATGGTTTAGTGGGTTGTTCACTGTTTCTGAAAAATGAAGATAGTTGTCCAGCTTCCAAAAAGTTTATTGTGTTTCCTAGTGGG
+
3>AABFFFBFBBGGFGGGFFGGHHHFHHFC5F53FGHEEECHBEGGH2AEGEFFFFGHHGFHHHGFHFH2GEFC?11@@BFF3FBF3BGHF4BGBGHHH4FFHH?GGF4BGFDFGHHHFG4?GFG3FHHEFGFDHHFHHHHHHFHF0CGCCC2@GDFFBDDGGGFAGHHHHHHHFHHHGHECFCGHFFDHHGHHHHHDGHHFG<0;CG:GHHHHHF0<CG0;0C000;;90;0C09;;CFFB00;9;;C;.
@M03495:530:000000000-LYBTV:1:2110:9236:3014 2:N:0:GCCCAGTG+AATTGCGG
ATATTTTGCCGTTGATAAACCAGCTAATCCTGAAAAAAAAAATCAAAGCTAAAAACTACAATGCTAAGACCACGATGTGACTGCTATCAAAGTTAGATATATATGTAAATTATTCATCTGTCAAATCCTAGAATTATATCATACCTGCTCCAGCAATCACGACCTGTAATGGTTTAGTGGGTTGTTCACTGTTTCTGAAAAATGAAGATAGTTGTCCAGCTTCCAAAAAGTTTATTGTGTTTTCTAGTGGG
+
CBCCCFFFFFCAECGGGGGGGGHHHHHHHHHHHHHHGGGGGCHHHHFHFFHGHHGGHHGHHHHHHHHGHHGHHGGHFGFGFFGHHHHHHHHHHHHFHHFHHHHHGHFHHHHHHHFHHHHGHHHHHHHHHHHHHHHHHHHHHHHHGHHGFHGHHHHHHHGHGGGGGGDGHGHHHGHGHHHGHGGGFHHFHHHHGGGGHFFFHHHHGFG0GHHHGHH0C0CGHHGGGG0CFDFFGFGGGGF/:FFFGBFGFF.
@M03495:530:000000000-LYBTV:1:2110:14487:3079 2:N:0:GCCCAGTG+AATTGCGG
ATATTTTGCCGTTGATAAACCAGCTAATCCTGAAAAAAAAATCAAAGCTAAAAACTACAATGCTAAGACCACGATGTGACTGCTATCAAAGTTAGATATATATGTAAATTATTCATCTGTCAAATCCTAGAATTATATCATACCTGCTCCAGCAATCACGACCTGTAATGGTTTAGTGGGTTGTTCACTGTTTCTGAAAAATGAAGATAGTTGTCCAGCTTCCAAAAAGTTTATTGTGTTTTCTAGTGGAG
+
ABBCCFFFFFCAGFGGGGGGGGHHHHHHHHHHHHHHHGGGGHHHHHGHHHHHHHGHHHHHHHHHHGHHHHHHGGHGGHHHHHFHHHHHHHHGHHGHHHHHHHHHHHHHHHHHHHHHHHGHHHHHHHGHHHHHHHHHHHHHHHHHHHHHHHHHGHGHHHHDGGGGHHHBGHHDGHHHHHEHDGGFHGHHHHHHHHGHFHGHFHHGFFBHHHHGECCGHHFHBGHHGFA9EFFFGGGGGGFGGGGGGGGGFBE
@M03495:530:000000000-LYBTV:1:2110:18087:3080 2:N:0:GCCCAGTG+AATTGCGG
ATATTTTGCCGTTGATAAACCAGGGACTCAGGCTGGACCAAAGCTCACATGCTGACAGATCGGAAGAGCGTCGTGTAGGGAAAGAGTGTCCGCAATTGTGTAGATCTCGGTGGGCGCCGTGTTATTAAAAAACAAAAAACGTAAAGATATACGGCGGCGTGGACGCAGCCACGATGGCTCGGTGCGTCTCCCATACCACCACCACCAAGCATACATCCGACGCATCGCTGTTATTCTCCCTGCATCGCATA
+
?ABBBFFFFFBAEFGGGGGGGGGGGGGHGGBGFGCFBGHHGHHHHFHHHHHHHGHHHHGHHHGCEFAFGGGGG@E?2FGGHHHHFHEGGHFFGGGAGGF4B4344F44BE////////<>/00@22222>2//?/00?-<->00<1000000..--------.:-----.;.--...../--..-9.-..//./9.;9/...........99////;/..9---.-.9...//////;//./..//.....
@M03495:530:000000000-LYBTV:1:2110:11385:3160 2:N:0:GCCCAGTG+AATTGCGG
ATATTTTGCCGTTGATAAACCACCCTCCCTGTTCCAAAGCTCACATGCTGACAGATCGGAAGAGCGTCGTGTAGGGAAAGAGTGTCCGCAATTGTGTAGATCTCGGTGGGCGCCGTATCATTAAAAAAAAAAATCAATAATAACGAGTCTAGGGCTCACTAGAGCTCAAAGACAATAGGGTTGTGAGTTGTACGTGAAACGTGCGGTAAGAGGATGGTGCGCCAACCATATCCAGCTGTAGCTTCAGTCAG
+
CCCCCFFFFFDCGGGGGGGGGGGGGHHGGHHHHHHHHHGHHHHHHGHFHHHHHHHHFHGGGGHHFEBAEEEBGHHAGHGHFHBFBFGGGGGGHHGFFFFB4BB40/////////<</00B3222DF>@@/<--0<000000=00...</0000./;.00000000000000:///:00:./.-:.00000000.:/..;0....--...000../0.:0;--..-..;0000000;0000:0000000000
@M03495:530:000000000-LYBTV:1:2110:16022:3178 2:N:0:GCCCAGTG+AATTGCGG
ATATTTTGCCGTTGATAAACCAGCTAATCCTGAAAAAAAAATCAAAGCTAAAAACTACAATGCTAAGACCACGATGTGACTGCTATCAAAGTTAGATATATATGTAAATTATTCATCTGTCAAATCCTAGAATTATATCATACCTGCTCCAGCAATCACGACCTGTAATGGTTTAGTGGGTTGTTCACTGTTTCTGAAAAATGAAGATAGTTGTCCAGCTTCCAAAAAGTTTATTGTGTTTTCTAGTGGAG
+
BBABBFFFFFDAGGGFGFGGGGHHHHHGHHHHHHHHHGGGGHFHHGHFHHHHHHGHHHHHFHGHHFFHHBGFGEGGGHFGFHHHGFHHHFFGGHFGFGHHEHHGFGHHHBGFHHHHHFHHFHHFFH3FGGHHHFHHGGGDGHHFHHEGHFHHFHFGG2GD/@CFGDGHHHG<GHHG1FGEEE?EFHGBHHHGEBGDGHGHA.D0GFGFCCHHFCCCCG/:C0CGBGEEDBF9BFBBBFBFB/009CBFF9E
@M03495:530:000000000-LYBTV:1:2110:15383:3180 2:N:0:GCCCAGTG+AATTGCGG
ATATTTTGCCGTTGATAAACCAGCTAATCCTGAAAAAAAAATCAAAGCTAAAAACTACAATGCTAAGACCACGATGTGACTGCTATCAAAGTTAGATATATATGTAAATTATTCATCTGTCAAATCCTAGAATTATATCATACCTGCTCCAGCAATCACGACCTGTAATGGTTTAGTGGGTTGTTCACTGTTTCTGAAAAATGAAGATAGTTGTCCAGCTTCCAAAAAGTTTATTGTGTTTTCTAGTGGAG
+
AA>ABFFDFFBAEEGGGBGGGEHGFHHHHFHHGFHHHGGGGHGHHHFFHEHHHGGHHHHHGHHGHHFHHGHHGGHGHEHHFFFHHHFHHEHHHFFFGFHHHHHHHHHHHGHHHHHHFHHHHHGHHHHHHHHHHFHHHHHGHHF2FFGGFHHGEHHFGHHGFGCDFGHHHHGFGHHGFHEHDF?<GHHHHHHHHEGHHFBDHFHHHHHFCFHE00:CGFCFFCCBGCC9CFGGGGFFGFBFGGEFBBFFGEE
@M03495:530:000000000-LYBTV:1:2110:18884:3185 2:N:0:GCCCAGTG+AATTGCGG
ATATTTTGCCGTTGATAAACCAGTCAGGAGTCCAAAGCTCACATGCTGACAGATCGGAAGAGCGTCGTGTAGGGAAAGAGTGTCCGCAATTGTGTAGATATCGGTGGTCGCCGTTTCATTAAAAAAAAAAAAACTATATGCATTAACATATTAAAATTAAACAGACATCAGACCTGTATTGTTGTTTCCTTATCTTGTAATACTTTGCTGCAATGGGGTTTTCTGCCTGAATAAAGATTCATTTTTGTGTC
+
AAAABFFFFFBAEGFGGFFFGGCHHHGHHGHFHHFHHFFHHHHHHFHGGGGFFGHHEEEAHHHG1EEEEFGHHGHGEFFFHHHGH1E>@ED3F4243@4444///?//3/////<B2F3F33FF2<BDC/-->.<000=0=00000<D0<00;;000/0000;C:::00:;:/;0C0000;;0././00;0000;;BBB0000;0000000//;//;99-;./9////;:////////9/9//9//-9../
@M03495:530:000000000-LYBTV:1:2110:16196:3199 2:N:0:GCCCAGTG+AATTGCGG
ATATTTTGCCGTTGATAAACCAGCTAATCCTGAAAAAAAAATCAAAGCTAAAAACTACAATGCTAAGACCACGATGTGACTGCTATCAAAGTTAGATATATATGTAAATTATTCATCTGTCAAATCCTAGAATTATATCATACCTGCTCCAGCAATCACGACCTGTAATGGTTTAGTGGGTTGTTCACTGTTTCTGAAAAATGAAGATAGTTGTCCAGCTTCCAAAAAGTTTATTGTGTTTTCTAGTGGAG
+
BABBBFFFFFB>2A4FD5FFGCHGFFHHHHGFHHFHGGGCEGFHHHGHHGGHFHFHHGGHFGHHHHFHHHHHGGHG?GH4GFFHFGHHHHH@GHHHHHHHHHHHGHEHHFHHHHHHHHHHHHHHHHHFHHHHGHHHGHHGHHHHHGFEHHGHHHHHHHHGDGGGHHFFHHH1FGFHFGHHGEGFFGFFFHFDGHHHGHGHHHHHDHHEGHFHHHFGHHHHBFFFFF:9CBFFFGGGBF9BFGFBFGBB?BE
@M03495:530:000000000-LYBTV:1:2110:11770:3211 2:N:0:GCCCAGTG+AATTGCGG
ATATTTTGCCGTTGATAAACCAGGGACTCAGGCTGGACCAAAGCTCACATGCTGACAGATCGGAAGAGCGTCGTGTAGGGAAAGAGTGTCCGCAATTGTGTAGATCTCGGTGGTAGGCGGATCATTAAAAAAAAACAAATCATTATTCAGGAGACGTCTCAGTATGTGAACTGAATATTATACAGAGTATGTCGGCACATAATATAGGCAACGTTCTCCTTACTATATCGCAATATGTGAGATATTCATTA
+
BCBCCFFFFFCCGGGGGFGGGGHGDFFHHGHHHHHGHHGHHGHFHFFHHHHHHHGHHGHHHHEFFGFHFGEFF>FB?FHGGFHGHH@GFGBEGE?/GGFH2F34444BFF/EE/4?/B@///>0222@22@/<-<...0100<=0000000/......//000000:0000000<00000000000/000000.---:/00000;000:0:.-.//.///;//////;/...../;/:////////9:/;/
@M03495:530:000000000-LYBTV:1:2110:13525:3248 2:N:0:GCCCAGTG+AATTGCGG
ATATTTTGCCTTGATAAACCACCCTCCCTGTGGTCGTTATCTTGCTCCTTCTGTCCAAAGCTCACATGCTGACAGATCGGAAGAGCGTCGTGTAGGGAAAGAGTGTCCGCAATTGTGTAGATCTCGGTGGTCGCCGTAGCATTAAAAAAAAAATAGTAGTGTTTAGAAGTGTTAGGTGCAACAGCGAAAAGTCAAGATTACTTTGTGAGGGATTCAGGTGTAGAGGTAATGGCGAGTAGTTGGTACAAGTT
+
BCCCBFFFFFFFGGGGGGGGGGGFHHGEFHGHFHGGEGHHHHHBHHGHHHHHHHHGHHHHGHHHHGGHHGHHHHHHEGHGGGGHHHEEEGEF?FFFGHHHHFGBFBGHDGGGFHFFF24344?D4?F/CD/2///</?//2111<??FCC-<-.0000=0/00/0<0:00:0000/;0:000./.;----/00;000090000000900...//00000:00000/900000/--99.00009;0000000
@M03495:530:000000000-LYBTV:1:2110:10113:3262 2:N:0:GCCCAGTG+AATTGCGG
ATATTTTGCCGTTGATAAACCAGCTAATCCTGAAAAAAAAATCAAAGCTAAAAACTACAATGCTAAGACCACGATGTGACTGCTATCAAAGTTAGATATATATGTAAATTATTCATCTGTCAAATCCTAGAATTATATCATACCTGCTCCAGCAATCACGACCTGTAATGGTTTAGTGGGTTGTTCACTGTTTCTGAAAAATGAAGATAGTTGTCCAGCTTCCAAAAAGTTTATTGTGTTTTCTAGTGGAG
+
A3>AAFFBDFBAEEFGFGGGGGHHHCFFFFHHHBGHHGEEGHHHFHH2FGH5DGEHH3FDED3GFHFBDGFHGC1F1FDHFFFHEDFHFHFHH4@F4BFHDGFFF4FBGFHHHGHHGFHHHHFFGEFGHFBGHHFDBF2FGHFBGF0GF1FB0GCDGBFF/@DAG1FGFHG11F<F1FAFEC@DGGFD000<DBD0G=0D<.GGGFFGF0CGB:000/:CCGHB0<:.9FFFFB0FFFCFCFBF9090A09
@M03495:530:000000000-LYBTV:1:2110:12104:3279 2:N:0:GCCCAGTG+AATTGCGG
ATATTTTGCCGTTGATAAACCAGAGGACTCAGGCTGGACCAAAGCTCACATGCTGACAGATCGGAAGAGCGTCGTGTAGGGAAAGAGTGTCCGCAATTGTGTAGATTTCGGGGGTGGCCGTATCATTAAAAAAAAAAATAAAGGCGTAGTGATGGCGGTACGACTGATAGGATGAGCATACACCACTTGTACATTGGAACTCGGCACACTGTGGAGCTGACGGGTCACGCGACGGAACCTACTGACGCACT
+
AAABAFBFFFBBGFEGGCFGGGHHHGHHFGHHHHHHDHHHHFHHHHHHHHFHHHFHHHHHHHHGGGEAGHFEGFEA?GGHGHFHGGFFG4BFFGGGGHBBF2F34B444B///>//>00<//0011>1111F-<----.00000.-.--./0000/---......./////;////////////..///9/////9////9/9..--..////./.;.9/..-;;-./.9-----..-..//////..9-9
@M03495:530:000000000-LYBTV:1:2110:19585:3288 2:N:0:GCCCAGTG+AATTGCGG
ATATTTTGCCGTTGATAAACCAGCTAATCCTGAAAAAAAAATCAAAGCTAAAAACTACAATGCTAAGACCACGATGTGACTGCTATCAAAGTTAGATATATATGTAAATTATTCATCTGTCAAATCCTAGAATTATATCATACCTGCTCCAGCAATCACGAGCTGTAATGGTTTAGTGGGTTGTTCACTGTTTCTGAAAAATGAAGATAGTTGTCCAGCTTGCGAAAAGTTTATTGTGTTTTCTAGTGGAG
+
1A1A?FF3@FAAE?FF3AGBFEG01BGHF3GAFCGHAEGE/FHFHHB0F11G1DECH1GFEGBDGFGGFFHHG@GF0EG2@@01B2BGBFHHBB@12B22222@BEGHHFHHHG2>DGHDHG2FBFBFEFHEHHFF22FB>GFC1B0FBCCFBGBF1@C?///CFFHFDGEGHFHE110<E.@EEG<1DH0D=DGGF000.<G0=D0C0GGCGF000:GHG/.-9-:@BF90;B0C;FF/FF0CFFFFGBC
@M03495:530:000000000-LYBTV:1:2110:10423:3301 2:N:0:GCCCAGTG+AATTGCGG
ATATTTTGCCGTTGATAAACCAGCTAATTCCAAAGCTCACATGCTGACAGATCGGAAGAGCGTCGTGTAGGGAAAGAGTGTCCGCAATTGTGTAGATCTCGGGGGTCGCCGGAACATTAAAAAAAAGAAAAGCTAGATTCGGGTAGGTGAGGTATTAATTGCATGGTAATTGCTAGTAGAGTGGTAAACTGTTATCCTTCAGCGTCATCGTCAGAATGTGATGCGTCAACATATTGTTATTTCTGATTTCA
+
BBCCBFFFFFCBGGGGGGGGG4FGHHHHHHHHHGHHHFHFHHCGHHGFHHHHHHGDGGGGFEFGFEEGHHHGGHHHHFFGDFGFG/EFHFFH24BB4BF4BF/>E/////////<?DF<11<1A?@.<<///.000000<...;-..000..:00;0;0000000.0;0900000000099C09;900000900000/9///:...9.//;...////;/////-.-../9/////9//////////////
@M03495:530:000000000-LYBTV:1:2110:10322:3302 2:N:0:GCCCAGTG+AATTGCGG
ATATTTTGCCGTTGATAAACCACCCTCCCTGTGGTCGTTATCTTGCTCCTTCTGTCGTCAACGAATTTACTAATTCCAAAGCTCACATGCTGACAGATCGGAAGAGCGTCGTGTAGGGAAAGAGTGTCCGCAATTGTGTAGATCTCGGGGGTGGCGGTATCATTAAAAAAAAAAACGAGCTGGGTATCAGTCATCAAGCTCTATGTACCTCATAAGAGAGGGAATGAGAGATGAGAACCGGTAAGATATCA
+
BBBBBFFFFFBBGGGGFFGGGGGGGHHGGHHGEGGHGEGHHHHHHHHHHHHHHHHHGGGHGHGGGHHHHHFHHHHHHHGHFHHHHHHHHGHF4GFHHHHHGFFGAEGFFGGGFGGFFGGHHHGHBB3B?ACGGGHG2@<D2222@F0//>---A.-;-.:00000<B00AA?-;:9-..-9/..://///////////////////////////////.....;./////.///////:--;-.///////
@M03495:530:000000000-LYBTV:1:2110:12257:3317 2:N:0:GCCCAGTG+AATTGCGG
ATATTTTGCCGTTGATAAACCAGCTAATCCTGAAAAAAAAATCAAAGCTAAAAACTACAATGCTAAGACCACGATGTGACTGCTATCAAAGTTAGATATATATGTAAATTATTCATCTGTCAAATCCTAGAATTATATCATACCTGCTCCAGCAATCACGACCTGTAATGGTTTAGTGGGTTGTTCACTGTTTCTGAAAAATGAAGATAGTTGTCCAGCTTCCAAACAGTTTATTGTGTTTTCTAGTGGAG
+
A1>AA33BDFDA1A13F3AFCFGHFBGGHHFFHBH1A0EE/GBHFF1FGHHBDF/FGFCGHHHFHGHHHHHHGEHG>BGBEHEFFBGFFBGHBGHHGHHHHHHHFHH2EHEFGFFHFGHHHH2GFH<GGGEGHHFFHGFHHHHHHHFHHHGGHFFHHEHCACGGFFFFHHHGFHHFFHGEEFCGHGGHGHHHGFHGBGDGCGHH<GC00CGHBC;G0CCGBGHGFC.;BCFB;99FGG9FGEFG0FFGE0.
@M03495:530:000000000-LYBTV:1:2110:19574:3324 2:N:0:GCCCAGTG+AATTGCGG
ATATTTTGCCGTTGATAAACCAGCTAATCCTGAAAAAAAAATCAAAGCTAAAAACTACAATGCTAAGACCACGATGTGACTGCTATCAAAGTTAGATATATATGTAAATTATTCATCTGTCAAATCCTAGAATTATATCATACCTGCTCCAGCAATCACGAGCTGTAATGGTTTAGTGGGTTGTTCACTGTTTCTGAAAAATGAAGATAGTTGTCCAGCTTCCAAAAAGTTTATTGTGTTTTCTAGTGGAG
+
1>AAAFFBFFDAE?1BGGFBFGHGHHHGFGHHBHHHFGCECGEHHEBCGGHHHHGHGHHHBFHHHHHGGHHHEEGAEB22BFCGHHFHFFFGHFDHE2DFEGHHBGHHEHDGFGBGHHHHGHHFGHFHHGHHHEHHHGHHHHFGHGHHGBHH0FHHGCF??B?EFHGHHFHD1FFF?<FGCF?CGGGFHHHHHHHGHGFFFFFBDGFHHBFBCG0GHHHBBC;00::999C9BFF00;B/CBBFF0;C.9C
@M03495:530:000000000-LYBTV:1:2110:11902:3328 2:N:0:GCCCAGTG+AATTGCGG
ATATTTTGCCGTTGATAAACCAGGGACTCAGGCTGGACCAAAGCTCACATGCTGACAGATCGGAAGAGCGTCGTGTAGGGAAAGAGTGTCCGCAATTGTGTAGATCTCGGGGGGCGGCGGGTAATTGAAACAAAAAAGGTGTAGATGATGGGGTGGACAGCAGTATAGGAGAGAAGCACGACGTGTTCGCATAGCATATACTATTTTGGGCACGATGCGGATTAGTATAGGTACCGATGAGCTGCGGTGTA
+
BBCCCFFFFFBBGGGGGGGGGGHGGEGFHHHGGHHGFGHHHHHGHHHHHHHHHHGHEGGHHHGGGGFHHGAEFEFGCGFGHGHGGHBB4BGFGGFAGH4F24F444BB?F/EC--;---9-9-:/://///;...9@..//;//////9//..99-.//9...////////...////.-.-;-././.-...///////:://///9;:........---;.//;/////9///9.-.////;/--.-./
@M03495:530:000000000-LYBTV:1:2110:11041:3340 2:N:0:GCCCAGTG+AATTGCGG
ATATTTTGCCGTTGATAAACCACCCTCCCTGTGGTCGTTATCTTGCTCCTTCTGTCGTCAACTCCAAAGCTCACATGCTGACAGATCGGAAGAGCGTCGTGTAGGGAAAGAGTGACCGCAATTGTGTAGATTTTGGGGGGGGGCGGGTGACTAAATCAAAAAAACGATCCTCGCGCTGTGGGGCTTCTATTGTACGAGCATTTCTACCTCTTGCACTGCCCCAAAGACATACCACAACGCAACAACTACCC
+
BBBABFFFFFBBEGGGGGGFG4EFGHHGGHHFFHEGGFGCAA5FGDGHEGFHHGHFFGCH1GGHHHFHHFHHGH3FGFHHHHGGFHFEGGGGC1GEGGGEFFGHHGHGEGBFBB3BG/@E/AGHG3233333B2@B/B/--;--9-99-9/;/;////B//9--.9....//.-----9/..-9-..///;:9;;...--9/9/:////9////9/////..9:./;.////://9..-9-;-.9;9/99.
@M03495:530:000000000-LYBTV:1:2110:16156:3343 2:N:0:GCCCAGTG+AATTGCGG
ATATTTTGCCGTTGATAAACCACCCTCCCTGTGGTCGTTATCTTGCTCCTTCTGTCGTCAACGAATTTACTAATTCCAAAGCTCACATGCTGACAGATCGGAAGAGCGTCGTGTAGGGAAAGAGTGTCCGCAATTGTGTAGATCTCGGGGGTCGCCGGATGATTAAAAAAAAAAAATAGGTGTATGAAGTGATGTCAGGTACGAAGTCTGTGGTTAGCGAAAAGTATAGCGAGTGCTGCGAGGGCGTTCTG
+
CCBCCFFFFFCCGGGGGGGGGGGGGHHGGHHHHHHHGGGHHHHHHHHGHHHHHHHHGGGHEHGGGHHHHHHHHHHHHHHHHHHHHHHHHHHHHHHHGHHHGGGGFHHGGGGEG?GHHGHHHHHHBGDFGGGGGDGHHFCG2>2D@FFF/<><.--<<--.-:<0CB0<:--<-<>-.00000:00000000000:<00/000...<.00000//.:.<----9<000000----.0000-----.--<..<
@M03495:530:000000000-LYBTV:1:2110:10754:3349 2:N:0:GCCCAGTG+AATTGCGG
ATATTTTGCCGTTGATAAACCACCCTCCCTGTGGTCGTTATCTTGCTCCTTCTGTCGTCAACGAATTTACTAATTCCAAAGCTCACATGCTGACAGATCGGAAGAGCGTCGTGTAGGGAAAGAGTGACCGCAATTGTGTAGATATGGGCGGGGGGCGGGGGATTATAAAAAAAAAAAGTTCCACCGAAGATCAACTGAGTGCTGACGAGTACATCAGTGTAGGGAGGCGTATGGGTCAGATGTTGTGCTGG
+
A1AAAD3FDFDAE?GGBFGGGGGAEHEFGHCHHGHGGEGCGHHHFHHFHHHHHHHHGFEEGHGGGHHGHHHHFHFHDGBG0>GFHHHHHEHHBHGCFH1FC/FEGFFEEEEEFHHHHGCGHHHH1B1B1<@CCF11@@02>222>21<0/<A---9-;----:;////9/9--;---9//////------//9/9//9///999B---9--////////////-9---9-;-/--9---9//;//9-////
@M03495:530:000000000-LYBTV:1:2110:16721:3365 2:N:0:GCCCAGTG+AATTGCGG
ATATTTTGCCGTTGATAAACCAGGACTCAGGCTGGACCAAAGCTCACATGCTGACAGATCGGAAGAGCGTCGTGTAGGGAAAGAGTGTCCGCAATTGTGTAGATCTCGGGGGTCGCCGTGTCATTTAAAAAAAAAAACATACAGAGGCAGTTGGTGAGGCGAGTCGTGGTTTGCCGGAGTAGTAGGAGAGCGAATATGTGCAACTATACACATGGTGACGATAGGCAAGCCACTCGATATCTAAGGTGTGC
+
CCCDCFFFFFDBGGGGGGGGGGHGHHHHHHGHHHGHHHHHHHHHHHHHHGHHHHHHGHHHHGGGGHHGGGGGGGHHHHGHHHHHH4F4BFFFGGGHFHGF434444B?A///>///?///?01@11=G1=<-@--:-<<0000:0<...9/0<0..0...--<</-..99...00--<<./0000<0/...<---.:0000000/000000000/:000....9/00....//0:.</.-0<<00/00<.0
@M03495:530:000000000-LYBTV:1:2110:14391:3375 2:N:0:GCCCAGTG+AATTGCGG
ATATTTTGCCGTTGATAAACCAGAACCATCCAAAGCTCACATGCTGACAGATCGGAAGAGCGTCGTGTAGGGAAAGAGTGTCCGCAATTGTGTAGATCTCGGTGGTCGCCGCATTAATAAAAAAAAAAATATAATATCAGGGGGCTGTGTGTGAGTCCCTCATGAAATACCAGAGTATGGGATCGTCGGTTAGATGGTACGTCCTGTCACACACATAGTATGAACGCATTGAGAGCAGAACGTCTTCGCGG
+
AABBBFFFFFBAGGGGFGGGGGHHHHHHHHGHGGHHCHHHHGHHHHHHHHHHGHDGGGGHHGEEGGGFGG3FGHEHFFDGDGFEG/EFFEF4BEF44B441??ED>3>///////33B333FFCG?/C<011111111111.<---../0...00000/0/.000000;0000..;009/.//../;-9-...///////...9.//9/9//...99;///////..;.9///.9.//;/.....9/.9--
@M03495:530:000000000-LYBTV:1:2110:14030:3382 2:N:0:GCCCAGTG+AATTGCGG
ATATTTTGCCGTTGATAAACCAGCTAATTCCAAAGCTCACATGCTGACAGATCGGAAGAGCGTCGTGTAGGGAAAGAGTGTCCGCAATTGTGTAGGTATCGGGGGTCCCCGGGACAGTTAAAAAAATAAGTCATACACTGGACTGTAGATGAGTGTGTAGTGCGCAGTCCCAGCCGTGGTGGGAGCTGTTGTAAAGCTCCGCTGGAACATGGCTGATATCGCATTGCTGACAGCACAGCACTCATAGCCAG
+
AA3>AFFFFFBBGGGGGGGFGGHGHGHHHGHHHHHHHHHHHHFHHHHHGHHHHHGGGGHGGGGGEAAAFGFGGFHHHG@BDGHFGGGGH34424333444?///////0?////</?<1?1??B<-0<<1<11=100000/<.<.000000<0:000.00:/0----./0/00..-;--...-....;9//.///9////.;.--.//.//9.9..//;/..:9./////.//;.:9...;////////9.
@M03495:530:000000000-LYBTV:1:2110:13962:3391 2:N:0:GCCCAGTG+AATTGCGG
ATATTTTGCCGTTGATAAACCAGCTAATCCTGAAAAAAAAATCAAAGCTAAAAACTACAATGCTAAGACCACGATGTGACTGCTATCAAAGTTAGATATATATGTAAATTATTCATCTGTCAAATCCTAGAATTATATCATACCTGCTCCAGCAATCACGACCTGTAATGGTTTAGTGGGTTGTTCACTGTTTCTGAAAAATGAAGATAGTTGTCCAGCTTCCAAAAAGTTTATTGTGTTTTCTAGTGGAG
+
AAABBFFFFFB2EGGGGGFGGGGGHHGHHHHHFHHHHGGGGHHGHHHHHHHHGGGHHHHHFHHHHHHHHHHHGGHGEFHHHHFFHHHHHFHHHHGHFHHBGHHHHHHHGHHHHHHHHHHHHHHHHHHGHHHHHGHHGHGHHHGEHHHHHHHHFHHHFHHG/@@DFGGHHGGGBGHGFHGEDGGGHHHHGHHHFHHHHHFHHHHH=0CGFHF0GHH00GFCGFHFHHHGAFFGGGGE;9/CGFBFGB0C?9E
@M03495:530:000000000-LYBTV:1:2110:9273:3398 2:N:0:GCCCAGTG+AATTGCGG
ATATTTTGCCGTTGATAAACCAGCTAATCCTGAAAAAAAAATCAAAGCTAAAAACTACAATGCTAAGACCACGATGTGACTGCTATCAAAGTTAGATATATATGTAAATTATTCATCTGTCAAATCCTAGAATTATATCATACCTGCTCCAGCAATCACGACCTGTAATGGTTTAGTGGGTTGTTCACTGTTTCTGAAAAATGAAGATAGTTGTCCAGCTTCCAAAAAGTTTATTGTGTTTTCTAGTGGAG
+
CCBCCFFFFFDAFGGGGGCGGGHHHHHHHHHHHHHHHGGGGHHHHHHEHHHGGHGHHHHHHHHHHHHHHHHHGGHGHHHGHHGHHHHHHHHFGHHHHHHHHHHHHHHHHHHHHHHHHHHHHHHHHHGHHHHHHHHHGHHHHHHHHHAHHHHHGHHHHHHGFGGGHHHGHHE?GHHHGHEGFGGGHHGHHHHHFFHHHFGEHHHHHHHHHHHHGGBGHHFHHHHGCHHAD:FFGGGGGGFFFFGGGGFFGFE
@M03495:530:000000000-LYBTV:1:2110:18940:3423 2:N:0:GCCCAGTG+AATTGCGG
ATATTTTGCGTTGATAAACCACCCTCCCTGTGGTCGTTATCTTGCTCCTTCTGTCGTCAACGAATTTACTAATTCCAAAGCTCACATGCTGACAGATCGGAAGAGCGTCGTGTAGGGAAAGAGTGTCCGCAATTGTGTAGAGCTCGGGGGGTGCCGCATCAGTAAAAAAAAAAAAAACGATTTATTGGTGATGCGTCTGTCTTAGTGCATCACAATCCACTTGAGCGCCGCGTACGACGTACCTAATATAC
+
```
