## Supplementary File 4 - Rice NGS raw data for "Developing a Molecular Toolkit to ENABLE all to apply CRISPR/Cas9-based Gene Editing *in planta*": pBA7_R2_001.fastq (part 26 of 31)

```
BCCCCFFFFBCCGGGGGGGGGGEGHHGGHHGHHFHEEFHHHHHCHHGHHHHHHHHGFGHGGGGGHHHHHHHHHHHHHGGHGHHHHHFHHHHBHGHEHHHEEGGHHHGFFGEGHHHHGHHGFGHGG?FD/DGGGGHFG22D>2222CD//A-9-.9:--.://9:;F//--;-:---:;-..../;////9////-;-.;;/////////;/////////9/////:-----;----.;-;...////////
@M03495:530:000000000-LYBTV:1:2110:10291:3476 2:N:0:GCCCAGTG+AATTGCGG
ATATTTTGCCGTTGATAAACCACCCTCCCTGTGGTCGTTATCTTGCTCCTTCTGTCGTCAACGAATTTACTAATCCAAAGCTCACATGCTGACAGATCGGAAGAGCGTCGTGTAGGGAAAGAGTGTCCGCAATTGTGCAGGTCTAGGTGGTCGGCGGAGGATTCTGAAAAAGAGAAGCTATAGTGATATCTTGTGTGCTGATACGCCTACGTGGGTGTGGCGATGGAGATTGGGACACGGTGGATGCGGTG
+
BBABBFFFFFBAGCFGF5FFGGGGGHGGGHHGFGGHGEFAGHHHHFFHGHHHHHHHFGEGEFGFFHEHHHHGHHHFHHHGEHHHHH43CHHHBFFBFGE1E1?FHHGGGGGDFBEGFG0GF3F?DBBBCB</?2G2@2@20@2@2F?<FF<1//->----./0;00:00::..///;/00000090000000900/.0900000..-../....-;.-9..;-;../99///.......-..9./:.--.-
@M03495:530:000000000-LYBTV:1:2110:13189:3488 2:N:0:GCCCAGTG+AATTGCGG
ATATTTTGCCGTTGATAAACCAGCTAATTCCAAAGCTCACATGCTGACAGATCGGAAGAGCGTCGTGTAGGGAAAGAGTGTCCGCAATTGTGTAGATCTCGGTGGTCGCCGTATCATTAAAAAAAAAAAAAAAATTATGAATTATTGGTGTCGTGATCACTATTTTAGAAATGACATACGTGTGGGGAATCTTAGCATGTCGCGCTTACTACTACTACTTATGGTGTTGACTGAACCATATTACATACTTG
+
BBBBBFFFFFBBGGGGGGGGGGHHHHHGHHHHHHHHHHHHHHHGHHGHGHHHHHFGGGFHHGGGGEEBGHHGFHHHCHDG@FFFGGGGHHGH?B@44B@FGGE/F/3>//<//0044B3?BFHGCC<</<----./0:0000;00000;.;/.;.9/00/0000000/0000000000;.0/:...-.../////////:/..---..;9///////9///9:/9/.../;/////;.;/;//////:///
@M03495:530:000000000-LYBTV:1:2110:12787:3534 2:N:0:GCCCAGTG+AATTGCGG
ATATTTTGCCGTTGATAAACCAGCTAATCCTGAAAAAAAAATCAAAGCTAAAAACTACAATGCTAAGACCACGATGTGACTGCTATCAAAGTTAGATATATATGTAAATTATTCATCTGTCAAATCCTAGAATTATATCATACCTGCTCCAGCAATCACGACCTGTAATGGTTTAGTGGGTTGTTCACTGTTTCTGAAAAATGAAGATAGTTGTCCAGCTTCCAAAAAGTTTATTGTGTTTTCTAGTGGAG
+
BA>ABBFBFFBBGGGGGGGGGGGHHGHDGHHFGHHHHCFGGHHHHHHHHHFFGHGGGHHHEHHHHHHHHHHHGFHFHHHHHHHGFHFHGHHHHBHFHHHHHHHHGHHHHGGHHHHHHGHHFHGHHHGHHHHFFHFFGHHGHHGHHGHHHHHHHHCDGHHG?@DGFHHFHHHFGHHHFHHGCFGGHHHHHHHHHHHHHFHHHHGBDGGHFHHEHHHGFHGEGGFHCHHGGFGGFBFGFFFFGBBGGFBFGBF
@M03495:530:000000000-LYBTV:1:2110:18913:3552 2:N:0:GCCCAGTG+AATTGCGG
ATATTTTGCCGTTGATAAACCAGCTAATCCTGAAAAAAAAATCAAAGCTAAAAACTACAATGCTAAGACCACGATGTGACTGCTATCAAAGTTAGATATATATGTAAATTATTCATCTGTCAAATCCTAGAATTATATCATACCTGCTCCAGCAATCACGACCTGTAATGGTTTAGTGGGTTGTTCACTGTTTCTGAAAAATGAAGATAGTTGTCCAGCTTCCAAAAAGTTTATTGTGTTTTCTAGTGGAG
+
3AAABFFFFFBBGGGGGGGGGGHHHHHHHHHBFGHGHGGGGHHHHFBHHHHFFHGHHHGHHHHHGFHHHHHHDFHFFBGHHHHHF4GHHHHHHHFHHHHGGHHHHHHHHHGHGHHHHHHHGHHHFHHHHHFHHHHHHFHHHHFFHHHGGGHHGHHHHHHDDFGGFHHHHHHHHHHGFHHEDGGGHHHFFHGHHHHGHHEFFGEFGF0GHHHFHFF0CCHHHCGFFFEEDGFBBFGFFFFGGFFFB0;9AB.
@M03495:530:000000000-LYBTV:1:2110:15499:3553 2:N:0:GCCCAGTG+AATTGCGG
ATATTTTGCCGTTGATAAACCAGCTAATCCTGAAAAAAAAATCAAAGCTAAAAACTACAATGCTAAGACCACGATGTGACTGCTATCAAAGTTAGATATATATGTAAATTATTCATCTGTCAAATCCTAGAATTATATCATACCTGCTCCAGCAATCACGACCTGTAATGGTTTAGTGGGTTGTTCACTGTTTCTGAAAAATGAAGATAGTTGTCCAGCTTCCAAAAAGTTTATTGTGTTTTCTAGTGGAG
+
>A?ABBDFFFBBGGGGGGGGGGGHHFHHHHHHHHFHHGGGGHHGHH5FGFHHEG1CFGHHBGGHHHHHHGHHGGAFGFGHFBCHGFHHHHHGHHFHFHHFGHHHHHGHHFHDHHHGHGHHGHHHHGEGHHDG4GHHFBGHHHFHHHHGBGFHHHCDBFBEECGGHHHBFGGFHFGH=10F.FCAEHGHDDHFFHHGEHHHHHFDGFHHHGHHHHHCFCCGGGFGFCEEGFFFBBFFBB/;CF0BC0;C?BE
@M03495:530:000000000-LYBTV:1:2110:15572:3618 2:N:0:GCCCAGTG+AATTGCGG
ATATTTTGCCGTTGATAAACCAGGATCAGGTGGACCAAAGCTCACATGCTGACAGATCGGAAGAGCGTCGTGTAGGGAAAGAGTGACCGCAATTGTTCAGGTCTCCGGGGGGGGCGTCTCATTAAAAAAAAAAATTAGAAGCTGGGATATGTGACAAACATCAGTATGAGATCACCGCCACGGTGGCAGGCGCTTGGGAGGTGATTCAGACTTCCACTCTCGGGAGCATGACGTATAGCGAACGAGTTGTG
+
AAAABB55DFBAEG4GGFGGFCAFGFHHHFB4FEFFHHHHGHHHH3FFHHHGHFGH5GGDEFGHHHGEDE>EGHFGEHHHHEFFG3BGE?E??FBE44443434?3///</-----9-..::9//;999-----.//://////.../.://9////.../////9//9//9//;..9--.;-.9..:.-.---.....9-..////:B//;9////////:9---..////...99//;----....//.
@M03495:530:000000000-LYBTV:1:2110:22178:3664 2:N:0:GCCCAGTG+AATTGCGG
ATATTTTGCCGTTGTTAGACCAGTCACAACCACTGCTTGCCCTCCAAGGATCACATACTGACAGATCGGACGAGCGACGTGTAGGGGAAGAAAGTGCGCCAAGGCAAGATACTAGCTTATTCCCTTAGTTTGCACTTACTATCTGACTGGTAGTACGTCCAATGAGTCGACCTGCAGTCTAGTAAAGCTTTGGATGATGGCGTACGACCAGGATCGACCCGTGCGGCCCACTTTCGCTTGTGCCAGTACAG
+
1111>@3D11111A1A331B1AFG111110B0011A1D10111//BF1/01BF01D1BF221B101B//A/>EC/E/////B011//?E/B001B11///?////00/01BB1210BB1@@22<FD1122>11>11??11<1<1<111?/1=D<B1.<0..1<>>G00@<<@././:0/000;:000::00CB/0;/0B0/-;-;-;C??...0/9.--9--9-9--9@FFF/;/-9;A--/9/9/;9///
@M03495:530:000000000-LYBTV:1:2110:23065:3685 2:N:0:GCCCAGTG+AATTGCGG
ATATTTTGCCGTTGATAAACCACCCTCCCTGTGGTCGTTATCTTGCTCCTTCTGTCGTCAACGAATTTACTAATTCCAAAGCTCACATGCTGACAGATCGGAAGAGCGTCGTGTAGGGAAAGAGTGTCCGCAATTGTGTAGACATCGGGGGTGGGCGGATCGTTATAAAAAAAACATGGAATTACCAATTAGATGCTCGACACTCTACGTAGCAACAGGTTTGATTCTGGATGACACATGCTAACGTCGTA
+
CABABFFFFFCCGGGGGGGGGGGGGHHGGHHFHHFHGGGHHHHHHFHGHHHHHHHHGGGHGHGGGHHHFHHHHHHHHHHHHHHHHHHDHHHHHGHGHHGHFGGEFHGGGGGGG?GGHGHHHGFGDD?F3EGGGGHFDG22D222D>?///-----.;----.999.00;0B-9-..00/:00000000:00000:000.--.;0/000.;0..00../.00:.00;000000:000;/000:00/./.--.
@M03495:530:000000000-LYBTV:1:2110:19883:3685 2:N:0:GCCCAGTG+AATTGCGG
ATATTTTGCCGTTGATAAACCAGGACTCAGGCTGGACCAAAGCTCACATGCTGACAGATCGGAAGAGCGTCGTGTAGGGAAAGAGTGTCCGCAATTGTGTAGATCTCGGTGGTTGCCGTAGCATTAAAAAAAAAAAAGGACAAGTACATAATAAGAGGACTAGCAACGACATTAAGAATAAAGAGTATGAGAACTGTGCAGGACGTGATTAAGTTCCATCTTATTATTCGAGTCATCTCAACTAGCATTGA
+
CBCCCFFFFFCCGGGGGGGGGGHGHHHHFGFHHHGHHFHGHHHHHHHHHHHHHHHHHHHGHGGGGHHGGGGGGGFGHGEGHHHHHFF@BGFGGEF3FGH24344??40?><?//<03<?///3B33333BCCCCG@-../.<<.<000=00000000:..////00.-.--.00;009000000/90090900/;:00;00...-9.://9//;///9//;///;/;///;/9//;/////////;/////
@M03495:530:000000000-LYBTV:1:2110:19205:3694 2:N:0:GCCCAGTG+AATTGCGG
ATATTTTGCCGTTGATAAACCACCCTCCCTGTGGTCGTTATCTTGCTCCTTCTGTCGTCAACGAATTTACTAATTCCAAAGCTCACATGCTGACAGATCGGAAGAGCGTCGTGTAGGGAAAGAGTGTCCGCAATTGTGTAGATCTCGGTGGGCGCCGGGTCATTAAAAAGAAAAATAGGGATGCTCACAGTTCATGATAAAGTAAGATACTAGACAAGCTTGAAGAGAGTTAGTGATGTTTATATGGGGAG
+
CCCCBFFFFFCCGGGGGGGGGGGGGHFGGHHHHHEGGGGHHHHGHHFHGHHHHHHHGGGHEG?GFHHHHHHHHHHGDGHHHFHHHHHHHHHHFFFHGFFGFGGGHHGEGGCEE?GGHEGCAGFHFGB?3BCC@D2>D2@F2>2@F2@?<<<///--<--.-.=0000=0.;.//:.000:/C./;0;00;;0:0C000;0:0000;0;0000;000:..00/.000.;.0000000;0;:00:0000...-
@M03495:530:000000000-LYBTV:1:2110:17156:3727 2:N:0:GCCCAGTG+AATTGCGG
ATATTTTGCCGTTGATAAACCAGCTAATCCTGAAAAAAAAATCAAAGCTAAAAACTACAATGCTAAGACCACGATGTGACTGCTATCAAAGTTAGATATATATGTAAATTATTCATCTGTCAAATCCTAGAATTATATCATACCTGCTCCAGCAATCACGACCTGTCCTGGCAAACAACCTGCAGAAAAGCCAATCAAATATATTTTCACAAGAGATGGAATGTGAGGCAATAATAGAGAACAAAGGTTGA
+
ABBBBFFFFFBBGGGGGGGGCGHHFGFHFGHHHHHHHGGGFHHHGGGFHHHHFFEFFGHHHHHHGHBFHFHHC0FGFGHHHHHHHGFHHFHGFGFFFFGHHHHHDHHHHGHHGFHHHHHHGHHHHHHBGHEHGHHHEFGBHHHFGHHEHCGHEGCGHHFGGGCDEFHFGHGHHHGHH.GDGH0FBGHH<GHHHHHHHFFHHHGHFHHFGGBCGGH/0CCCHFHFFCFGEGGFFGGFGGB0=BFFGG/;FFF
@M03495:530:000000000-LYBTV:1:2110:15953:3735 2:N:0:GCCCAGTG+AATTGCGG
ATATTTTGCCGTTGATAAACCAGGACTCAGGCTGGACCAAAGCTCACATGCTGACAGATCGGAAGAGCGTCGTGTAGGGAAAGAGTGTCCGCAATTGTGTAGAGTTTGGGGGTAGCCCGACTTATAAAAAAAAAAAAAGCACTCATATGACAGGAATGCAAATGTGAGTAGTTGAATTCAGACGTTGGTGGATAGCCTGAGTCGGAGCCATATCGTGGGATGGCGACACAGCTGTGTTTCCCAGTACATGG
+
ABBBBFFFFFBAEGGGGFGCGFHDHHHHFFHGFHGFFHHHHHHHHGHHEGHFHGHHGGHHHGGGGHGHGGGGEGGCFGGFHHHGH4BBDGEFCCFHF4424?434434///</<?222/////22>2F21@/-<<-<-..:/0//0;0;0000../000000;09909;0000000;0;0009-:.......//////.:.;/-9---9///9;.9.9-./..9-----.;99/9///.///////////.
@M03495:530:000000000-LYBTV:1:2110:11303:3739 2:N:0:GCCCAGTG+AATTGCGG
ATATTTTGCCGTTGATAAACCACCCTCCCTGTGGTCGTTATCTTGCTCCTTCTGTCGTCAACGAATTTACTAATTCCAAAGCTCACATGCTGACAGATCGGAAGAGCGTCGTGTAGGGAAAGAGTGTCCGCAATTGTGTAGATCTCGGTGGTCGCCGGGTCATTAAAAAAAAAAACTCAGTAGATGGCGCGCTACTCGCGCACACCGATCTTGCGCTCGGTCTCGAGCAGTCGACCTACGAACGTCTGAGG
+
AAABBFFFFFBBGGGGGFFGGGGGGHHGGHHHHHGGGFGHHHHGHHHHHHHHHHHHGGGHGHGGGHHHHHHHHHHHHHHHHGHHHHHHHGHHFHHHHHHHGGEGHHHGGGGEFFGFGGHHHHHHBFBBDFFGCDH2FHFEF222DB0/???/1</.<--.-<0000=0<-;----.0000000900//;.9----//.;-;---.;----.;//---.--:../;9..-;//..--.//..:--....//.
@M03495:530:000000000-LYBTV:1:2110:17148:3781 2:N:0:GCCCAGTG+AATTGCGG
ATATTTTGCCGTTGATAAACCACCCTCCCTGTGGTCGTTATTTGCTCCTTCTGTCGTCAACGAATTTACTAATTCCAAAGCTCACATGCTGACAGATCGGAAGAGCGTCGTGTAGGGAAAGAGTGACCGCAATTGTGTAGGTCTTGGGGGTGGGCGGAGCATTAAATAAAAAAACGAATCGTATTCATTATCTACACTCAGGTGCGTATTCATGACTCTCTTGGACCAGTACCAAACACAGTTTACGTACA
+
AAAAAFFFFFDAGGGGGGGGGGC00AGAAB1B10ABAAAEGG2D21BG111FFF2///F/FFC//G22212ADDB@G2FG0E11FH@GFHHHHGHHFHHEGGGFGFEEEGGGGFHGGHHHGHE>F1><//CCGBFDGF211>1@111/</----.-:-:-:00::;0;0;00--.-:..9.:.//9////9////;-////////----//99////////9////---//////--;---/////-99--
@M03495:530:000000000-LYBTV:1:2110:17181:3833 2:N:0:GCCCAGTG+AATTGCGG
ATATTTTGCCGTTGATAAACCACCCTCCCTGTGGTCGTTATCTTGCTCCTTCTGTCGTCAACGAATTTACTAATTCCAAAGCTCACATGCTGACAGATCGGAAGAGCGTCGTGTAGGGAAAGAGTGTCCGCAATTGTGTAGATCTCGGGGGGCGGCGTGTCATTAAAAAAAAAAAAAGAGAGCTGCATAGGCAGGCGAGCAGTCGCGGTATGAGATTTCGCAGAGCGATCAGCAGAATGGAGTCGTCTAGG
+
BCCCCFFFFFCCGGGGGGGGGGGGGHHGGHHHHHHHGGGGHHHHHFHHHHHHHHHHGGGHGHGGGHHHHHHHGHHHHGHHHHHHHHHHGHHHHHHHHHHHGGGGHHHGGGGEGGHHHGHGHGHHFFDGHGGGCAGFHFFGB22@F2FC/><-----@--</0<F00<0:<>=->---..</..000/<0000:.-.---<-/<0.<--..<<0000000/..<-.:--...00:.:/0000/0/-....00
@M03495:530:000000000-LYBTV:1:2110:11806:3855 2:N:0:GCCCAGTG+AATTGCGG
ATATTTTGCCGTTGATAAACCAGCTAATCCTGAAAAAAAAATCAAAGCTAAAAACTACAATGCTAAGACCACGATGTGACTGCTATCAAAGTTAGATATATATGTAAATTATTCATCTGTCAAATCCTAGAATTATATCATACCTGCTCCAGCAATCACGACCTGTAATGGTTTAGTGGGTTGTTCACTGTTTCTGAAAAATGAAGATAGTTGTCCAGCTTCCAAAAAGTTTATTGTGTTTACTAGTGGAG
+
1>>AAFDDDFDA1ECDEFBGG000BGFFFGHB1GFG0AA//FGDEDFFHEHF1FAGFHHHFFCDGFHHHCGFC/>FBBDFDFHHGB0FDFHGG2F12DGH22GHGFHFDFGHGHGFHHHHHHFHHHGGGGH1GHGBGFDGGF>GGHHGFGHFBF<DHHH?<@CCFG1<FHB1?0BD11><.<C.<GHGBGD00DDDG0<D.CG<0CGCCFFGHGH0;/::00CFGG.9CBCFGFFB0;9/;0;00CFFE0E
@M03495:530:000000000-LYBTV:1:2110:15426:3865 2:N:0:GCCCAGTG+AATTGCGG
ATATTTTGCCGTTGATAAACCAGCTAATCCTGAAAAAAAAATCAAAGCTAAAAACTACAATGCTAAGACCACGATGTGACTGCTATCAAAGTTAGATATATATGTAAATTATTCATCTGTCAAATCCTAGAATTATATCATACCTGCTCCAGCAATCACGACCTGTAATGGTTTAGTGGGTTGTTCACTGTTTCTGAAAAATGAAGATAGTTGTCCAGCTTCCAAAAAGTTTATTGTGTTTTCTAGTGGAG
+
AABBBFBFFFB2EGGGGGGGGGHGHHHHHHHHHHGHHGGGGHHGHHHGHGGHHHGHHHHGFHHGHHHHHHHHGGHGEGHHGGFFHHGHHHHHHHGEHHHHHHHHHHHHHHHHHHHHHHHHHHHHHHFHHHGHHHHHHHHHHHHFHHHHFFCHHHHHHHHGDCGGGHHHHHHGEGHHDFFHDFGGHGHHGD0DFHHHFHFHFHHHFFHHHHFHHHHHHHHHBGEFFCGEDBFFGGGGGB9CGF0CCFFGF09
@M03495:530:000000000-LYBTV:1:2110:13053:3876 2:N:0:GCCCAGTG+AATTGCGG
ATATTTTGCCGTTGATAAACCAGGCTGGACCAAAGCTCACATGCTGACAGATCGGAAGAGCGTCGTGTAGGGAAAGAGTGTCCGCAATTGTGTAGATCTCGGTGGTCGCCGGATCCATAAAAAAAAAAAAAGAAACCGTCGAGGCGTCTACTCGCCGCCAGAACAGACAGACAAGTCGTGGTGTAGTGGTTCCGAACCGAGGAGTGGGTATTCCGTAGTACGCGGTGTATTAGTCGTACATGACAGTACGG
+
3AAB?FFFFFBAE?GGGGGGGGHGHFHABBBFGEFHHGHHHBFGHEHHHHHHHHGGGGHHHFEFGGGGHHHGHHGHHH4F4@FFGGGGHGHB2434444?GA?EE?3/////<?/22?22222BC?GC@<<.<./<.-;.------.;..0009--;----./99//;../...9//...;A.;9///;/;//...----9--..;...//////9..;//9.--9-.////9//.....///////9/..
@M03495:530:000000000-LYBTV:1:2110:19510:3889 2:N:0:GCCCAGTG+AATTGCGG
ATATTTTGCCGTTGATAAACCAAAGCTCACATGCTGACAGATCGGAAGAGCGTCGTGTAGGGAAAGAGTGTCCGCAATTGTGTAGATCTCGGGGGGCGCCGTATCATTAAAAAAAAAAAAAAGCAATATTGTCATTGCTCGGGTATTGCGTTTTAGTATGATTTTGTACTGGAAGCCGCCTGAGCTAAACTACCCTAGTACTGTTCGGCAGCTATGTGCGTAGTATTGATGAGACTCATTTTTGTTGATTG
+
AAACBFFFFFCBGGGGGGGGGGHHHHHHHHGHHHFHGHHHHHHHGGGGGHHGGGGEEGHHHGHHHHGHDFDFFFFGFGHHF@2B344@FGCF/EE-:--;--:..;0;0000;9:@---99-9./////////////9//.--.-/;;/.;.9.////////9//////9//9/9..---../////:://///.///:///;:/9.;---.///////...-.//;////////////////://.//;/
@M03495:530:000000000-LYBTV:1:2110:19969:3917 2:N:0:GCCCAGTG+AATTGCGG
ATATTTTGCCGTTGATAACCAGCTAATCCTGAAAAAAAAATCAAAGCTAAAAACTACAATGCTAAGACCACGATGTGACTGCTATCAAAGTTAGATATATATGTAAATTATTCATCTGTCAAATCCTAGAATTATATCATACCTGCTCCAGCAATCACGACCTGTAATGGTTTAGTGGGTTGTTCACTGTTTCTGAAAAATGAAGATAGTTGTCCAGCTTCCAAAAAGTTTATTGTGTTTTCTAGTGGAGG
+
3AABAFFBFFDAGGGGGCGFGGHCHFFHGHGHHFHHCGGFHHHHH52BEGF3EEHGFFHBDGFFBGHF2FGE?GEG4FGDGGFHH3GGHBGFHHH4FGGHHGH4GFHFFHHFHHFBFHH4FFEFBEHFFFHFGFHGHHBGFHHHHEGHFHHGHHHHHHGGGGGHGBHHGD?DHBGFGF.AECDC=FGGBGGHGHGFHHFHHHFD00;G00<CGH00G/CBG/CGFE.9CFBFFFGGEFFFBBCFFGBAF.A
@M03495:530:000000000-LYBTV:1:2110:17610:3926 2:N:0:GCCCAGTG+AATTGCGG
ATATTTTGCCGTTGATAAACCAGCTAATCCTGAAAAAAAAATCAAAGCTAAAAACTACAATGCTAAGACCACGATGTGACTGCTATCAAAGTTAGATATATATGTAAATTATTCATCTGTCAAATCCTAGAATTATATCATACCTGCTCCAGCAATCACGACCTGTAATGGTTTAGTGGGTTGTTCACTGTTTCTGAAAAATGAAGATAGTTGTCCAGCTTCCAAAAAGTTTATTGTGTTTTCTAGTGGAG
+
?ABBBFFFBFBBFGGGFGGGGGHHHHHHHGHHHGHFHFGGGHHFHFHGGFGBFBFHHHHHGHHHGFHGFHGEFGHEGHHGGFGGHHHHHFFBGHGHGHFHHHHHGHHDFB?FHHFFHFFHGFHFBGFHHBGEGHEED?GFHFBGFGHHFGHHHFGH2FC/EDG?FH111FDGHAGHDDACA<->GF1GFBGBD=GFGH0G..DGFF0C00CFHH0CCCCGFFBGB:.ADGBFCGB0B0BFFGGFBFGB?0;
@M03495:530:000000000-LYBTV:1:2110:12389:3932 2:N:0:GCCCAGTG+AATTGCGG
ATATTTTGCCGTTGATAAACCAGCTAATCCTGAAAAAAAAATCAAAGCTAAAAACTACAATGCTAAGACCACGATGTGACTGCTATCAAAGTTAGATATATATGTAAATTATTCATCTGTCAAATCCTAGAATTATATCATACCTGCTCCAGCAATCACGACCTGTAATGGTTTAGTGGGTTGTTCACTGTTTCTGAAAAATGAAGATAGTTGTCCAGCTTCCAAAAAGTTTATTGTGTTTTCTAGTGGAG
+
AAABBFBDFFBAFGGGFFFGGGHHGHHGFHHHHHHFHG?EGHHHHFFHGHFHBHEHHHHHHGHHFGHHGHHHGGHGEGHHHHHHGHFHGHHHHEEFGHHFHHHHHGHHHHHHHHHHHHHHGHHHHHHGGHHGHHHHHHFGHHHHHHHGHHGGFHHHFHHGACGGHHHBGHHFHHHGHGFHDGGDHHHGHHDHHHHHHFDG.CHF0C0G0CGHHHHBCGHHHHFCHCC?DBBFFFFFFFFFB9CFGGFBF0.
@M03495:530:000000000-LYBTV:1:2110:14875:3959 2:N:0:GCCCAGTG+AATTGCGG
ATATTTTGCCGTTGATAAACCAGCTAATCCTGAAAAAAAAATCAAAGCTAAAAACTACAATGCTAAGACCACGATGTGACTGCTATCAAAGTTAGATATATATGTAAATTATTCATCTGTCAAATCCTAGAATTATATCATACCTGCTCCAGCAATCACGACCTGTAATGGTTTAGTGGGTTGTTCACTGTTTCTGAAAAATGAAGATAGTTGTCCAGCTTCCAAACAGTTTATTGTGTTTTCTAGTGGAG
+
AAAABFFFFFBBGCCGGGGGFGHA4FHFFFHFHHHHCGGG0FGHBBGCFGFGHHGHHGHFGHHHHHEHGFFHGGHG1FGFHFHFHHGGGGGGHHHFHHHHGHHHFGHHHHHHHHHHHGHHHHFHGFHHHHGHHHHGHHEFHHGFHFHFH11GHHHHHHHCBDGFGGHFHGHGFCGHBDFECF?CFGBDGHHHHHHGFGHGFGH0GH0CFCG0CC0<0GGHHFGB:0.9;9;BBFGG009:C:9;B000.BE
@M03495:530:000000000-LYBTV:1:2110:14894:4024 2:N:0:GCCCAGTG+AATTGCGG
ATATTTTGCCGTTGATAAACCAGGGACTCAGGCTGGACCAAAGCTCACATGCTGACAGATCGGAAGAGCGTCGTGTAGGGAAAGAGTGTCCGCAATTGTGGAGATCTCGGGGGTGGGCGGATCATTAAAAAAAAAAAAAAGAGCGGTCGATGTTGGGAGTGACCAGAGCGTGCGATACTCATACAGTACGAAGAGTGTCGCGACAGTGTGCTGTGATTACACATTATAGACGAGTATGCTCCGTGATGTGG
+
DCCCDFFFFFDBGGGGGGGGGGHGGGGHHHHHHHHGHHHHHGGHHHHHHFHHHHGGHHHHHGGGGGGHHGEGGEGGHHHGBGHHHHBFBGHGGGGFGFGB/3/33344?F//<//////----<0G0=0DDDGC--;---..;/-9.--9.:.00.-...;0090...9-...-:.9900009000000.;.:..0090..-----0090;000/900000000000:090.--:.000000..../0;0:
@M03495:530:000000000-LYBTV:1:2110:8042:4024 2:N:0:GCCCAGTG+AATTGCGG
ATATTTTGCCTTGATAAACCAGCAATGTCACAACCACTTCTTGCCCTCCAAAGCTCACATGCTGACAGATCGGAAGAGCGTCGTGTAGGGAAAGAGTGTCCGCAATTGTGTAGCTCTCGGTGGTGGGCGGAACAATAAAAAAAAACAAATCACAGTCATATAGGCCCGGATTACACATAGCCATTTACTGTTCAGACATACACGATCACGGAAGTCATCGTAAGATTCTCGTGATAGTCTCACGTGCTATG
+
A>ABBFBFFFFFGGGFGEFGE4AGHHHH6G5EDE2F2AGGHHFFH3GEGHHFHHHFHGHGHHHHHHHHHHHHGGGGACCEDEGEEEFGFGFHHEF14F4FGGEE?EGFBF043444B3/?/?E//?////<//<011?111>---.<..00</00:00000000//.-;-..;0900000/000000099000000//00;//.-;A./..-.;//////....9////9...;/////////....;///
@M03495:530:000000000-LYBTV:1:2110:9014:4031 2:N:0:GCCCAGTG+AATTGCGG
ATATTTTGCCGTTGATAAACCAGCTAATCCTGAAAAAAAAATCAAAGCTAAAAACTACAATGCTAAGACCACGATGTGACTGCTATCAAAGTTAGATATATATGTAAATTATTCATCTGTCAAATCCTAGAATTATATCATACCTGCTCCAGCAATCACGACCTGTAATGGTTTAGTGGGTTGTTCACTGTTTCTGAAAAATGAAGATAGTTGTCCAGCTTCCAAAAAGTTTATTGTGTTTTCTAGTGGAG
+
3A?ABFFBFFBAEGGGGCGGGGHHHHHHHHHHHHGHHGGEAGHHHFHHHHHGHHGHHHHGFHHHHHHHHHHHGGHGBFHHGHFGGFHHHFHHHHHHHHHHHGHHGFHHHHHHHHHHHHHHHHHHHHHHHHHHHHHHHHHHGHHHHHHHGHHHHHGHHHHGDGGGHHHHHHHHHHHE11FGDGGGGHHHHHHHGHHHHGFHFFHHHHHHHHHHHFHCGFFHHHHFHHHGDGGGBFGGFBCFFFFGFFFGGFE
@M03495:530:000000000-LYBTV:1:2110:19463:4034 2:N:0:GCCCAGTG+AATTGCGG
ATATTTTGCCGTTGATAAACCAGTCACAACCACTTCTTGCCCTCCAAAGCTCACATGCTGACAGATCGGAAGAGCGTCGTGTAGGGAAAGAGTGTCCGCAATTGTGTAGAATTGGGAGGTCGCCTCATCATTTAAATAAAAAACAGTTACTCATGGTTTTAACATAGGTGAAGTCAATATAGTTAGGGCTTGTTTCGTGGGTGAGGTATGTGAGATGTATTTGAATAGTTGTGATTTAGTCTGTGACCAAA
+
@AAB@DFFFFBAEEEGGGGGGGDFBGHHHCEFGHHGFBGGFFHGGHHHFHGHHHGDGGHFHHHGHGGHGFFGAE2EEEEEEHHGHEHC?GHHFH4EFECEGEFBBGFDD444B33/////B<////?33B3B2>F222@2>F>/?01111111<11110>=G1F11=111<11100000=000000/./<<-:0/0....-...../00/90000;0909909;000000009000000000009////..
@M03495:530:000000000-LYBTV:1:2110:17283:4039 2:N:0:GCCCAGTG+AATTGCGG
ATATTTTGCCGTTGATAAACCAGCTAATCCTGAAAAAAAAATCAAAGCTAAAAACTACAATGCTAAGACCACGATGTGACTGCTATCAAAGTTAGATATATATGTAAATTATTCATCTGTCAAATCCTAGAATTATATCATACCTGCTCCAGCAATCACGACCTGTAATGGTTTAGTGGGTTGTTCACTGTTTCTGAAAAATGAAGATAGTTGTCCAGCTTCCAAAAAGTTTATTGTGTTTTCTAGTGGAG
+
>3AA>DFFFFDBGGCGFFGGGGGDHDFFHGHFGGHHFFGAAFGHHHFFHHHHFHGHHHHFHHGFHEBGHHHGDCEG1BFGGHFFHHHHHHHHGHHHHHHHHHHHEHHGHHHHHHHHHHHHHHEGHHBHHHHHEHHHHHHHHHFHHHEHBGHHGHGHHHHG?@DDHGHHHHE1??FGFHEGCEGGHGHGHHHHHHHHF0DGCFFG=0G0GFHC0CG0;C/GHCGFC0.9A9C00F0CFF;FFGE0CFFFGBF
@M03495:530:000000000-LYBTV:1:2110:15962:4055 2:N:0:GCCCAGTG+AATTGCGG
ATATTTTGCCGTTGATAAACCAGGACTCAGGCTGGACCAAAGCTCACATGCTGACAGATCGGAAGAGCGTCGTGTAGGGAAAGAGTGTCCGCAATTGTGTAGATCTCGGGGGGCGCCGGATCATTAAAAAAAAAAAATAATTTAGTAGGTCGACTGGAAGCACAGTTAGCGACGAATAGGCAGCGATGAGGGCTGAGATAGTGCACACGATGTGCAATCACGTGACCGTGTAGTGGAAAGAGTATGCACAC
+
CDCDDFFFFFCAGGGGGGGGGGHGHHHHHHHHHHGHHHHHHHHHFGHHHHHHHGHHHHHHHGGGGHHFGGGEEEGGHHGHHHHGG@B4FGGGGGGEHHF24D444F40F///--;-----9-:0;;0BFBB--@=-;.;0;0000:00000---..9/0/.0///0:000------..0000.;--..00/..:...000;:000:0;--...:0000;00.:...0-::;/;;B.000.//00000000:
@M03495:530:000000000-LYBTV:1:2110:8594:4071 2:N:0:GCCCAGTG+AATTGCGG
ATATTTTGCCGTTGATAAACCACCCTCCCTGTGGTCGTTATCTTGCTCCTTCTGTCGTCAACGAATTTACTAATCCAAAGCTCACATGCTGACAGATCGGAAGAGCGTCGTGTAGGGAAAGAGTGTCCGCAATTGTGAAGAGCTCGGCGGACGCTGGATCGAGAATAAAAGAGAAGAGAAGGGGTGGTGCCAGATCAGGAGGTCGCTCAGCGACCGGGCTGCCTATGAGCGATCGGCGGCTAATGGGTCAG
+
BBBBABDFFFBA2EEGC5FFGCDEGHFF2GHFGFFGGAEHGGHFHFHF3GDHHHHHGGEEEHEF11AAFGHHBBDGBCGHHHHHHHFHHEF42BFGHHHGFGFFFBEEGG@FFHEGA3F/03?111BB<//<A1<2222@1@01@A//A<>---..-.00.....00;;:0./////.///..-.--..0/0/.////9/....--...//.-9------..9///////--..-;-----.;/9/.9.;.
@M03495:530:000000000-LYBTV:1:2110:10952:4087 2:N:0:GCCCAGTG+AATTGCGG
ATATTTTGCCGTTGATAAACCAGGACTCAGGCTGGACCAAAGCTCACATGCTGACAGATCGGAAGAGCGTCGTGTAGGGAAAGAGTGTCCGCAATTGTGTAGATCTCGGTGGTCTCCGGATCATTAAAAAAAAAAAAAAAACGAATACCGACACAATTAGAGTCACCACAAATAACAATAGATTTGTCATCTTCTCTATAGTGTCACTTGAACAGACGCCATTCGCAGTCCCAGATCTAGTACGTACAGTT
+
CCCCCFFFFFCCGGGGGGGGGGHGHHHHHGHHHGGHHHHHHGHHHHHHHGHHHHHHHHHGGFGGGHHHGGGGGCHHHHGHGHHHHBF@BDDCEFG3GHGB4B44B4BFF////344B////<?3333BG2BB//-----:-.-....00..---/.000000;:0000....00/9//:;////9/////:;/:///////;////////////;/.---..///..../////9;/;/////.//9./9/
@M03495:530:000000000-LYBTV:1:2110:10496:4099 2:N:0:GCCCAGTG+AATTGCGG
ATATTTTGCCGTTGATAAACCAGCTAATTCCAAAGCTCACATGCTGACAGATCGGAAGAGCGTCGTGTAGGGAAAGAGTGACCGCAATTGTGTAGGACACAGAGGGGGGCCTTTGATTATAAAAGTAAAACACAGAGGTTGCGCAGGCGGATACATCACTAGCGATCTTAGAGAAGATGGTATTTGGCGGGTGTATGGGTAAGTGGCGTAGTGTGTCGTTGGGTGCCCAGTCGTAGTGTGATACAATTCAG
+
>A?AA3B3BFDAA11BBFGGBAGHFHFGGDGGFFAGFHHHCD11A11AGFBGHH?EFCFHH?/EEEE/BGHGEFEE00BB1DD///>?FDFF>21111000B1B/E//-:-:/0000;0000;B09;90;09C..;/9///.-----9----99/////////-----///://////;///9/9:/9---;-9///-9////B//---9--///-/-9-------///;;/-9---/;/9/9////;//9
@M03495:530:000000000-LYBTV:1:2110:13341:4139 2:N:0:GCCCAGTG+AATTGCGG
ATATTTTGCCGTTGATAAACCACCCTCCCTGTGGTCGTTATCTTGCTCCTCCAAAGCTCACATGCTGACAGATCGGAAGAGCGTCGTGTAGGGAAAGAGTGTCCGCAATTGTGTAGATCTCGGTGGTCGCCGGTTCATTAAAAAAAAAAAAAACGTCGGTATATGGAGTCGTCCATGATGAGGATAATTATATAATCTACAAGCGCGACGGTTCTCGTGGACAGCAAGTGAACACCATGTGTTGACTGCGG
+
CCCDCFFFFFDCGGGGGGGGGGGGGHHGGHHHHHHHGGGHHHHHHHHHHHHHHHHHHHHHHHHHHHHFHHHHHHHGFGGHHHGGGGGGGHHHGHHHHHHBF?BFEGEGGHGGH2B3?4BBB?C<CA/2///>///?11=111???>-<<:<--<-..<--..<0000/0/-9...000<000/0:0<00<000000B000<00..9<---<.<.0<.....0:<.<//000000/..<<:00/.0000/9-
@M03495:530:000000000-LYBTV:1:2110:16892:4157 2:N:0:GCCCAGAG+AATTGCGG
ATATTTTGCCGTTGATAAACCACCCTCCCTCGTATCCAAAGCTCACATGCTGACAGATCGGAAGAGCGTCGTGTAGGGAAAGAGTGCCCGCATTTGTGAACTTTCCGGGGATCGCAGGCTCATTTACAAAAATCAAACTACGTATTTCCTGCACTAGCCTAAAGGTTCACGCCACTGCGATCGAGATTTCCCCTGGGAACCAGCGCGAGACACCGCAGTCTGTCAACACGAGGCTGAGCTGTGGGTGACAC
+
11A11DDFFFD11A1B33FFFFG0EGCECB0AFEGG2FGBB0FFG1E2AGBGHFFF0F1/E/AAAFC?A?EEEBBB1/00/>BCB11BCE?E//B22022111B1>/////////?///@011@2F221F0/0??1111<1?01>11<111><<111001//000<0<00...../:0:;..:....0900://.9.9/.....-;----:---;;-9;///9/////--9----9--9//9/---9-/9/
@M03495:530:000000000-LYBTV:1:2110:14679:4179 2:N:0:GCCCAGTG+AATTGCGG
ATATTTTGCCGTTGATAAACCAGCTAATCCTGAAAAAAAAATCAAAGCTAAAAACTACAATGCTAAGACCACGATGTGACTGCTATCAAAGTTAGATATATATGTAAATTATTCATCTGTCAAATCCTAGAATTATATCATACCTGCTCCAGCAATCACGACCTGTAATGGTTTAGTGGGTTGTTCACTGTTTCTGAAAAATGAAGATAGTTGTCCAGCTTCCAAAAAGTTTATTGTGTTTTCTAGTGGAG
+
AAABBFFFFFBBGGGGGFFGGGHHHHGHHHHHHHHGGGGGGHHHHHHFHHGHHHDHHHHHFHHHHHHHHGHHGEHGHHHHHBHHHGHHEGFHHHHGHHHHHHHHGHHHHHHHHHHHHHHHFFHHHHHHHHGHHHHHFFFHHHHFHFAGHHGHFFGHHHHGGGGGHGHGHHHGHGHHFHGHGGGGHHHHHHGHGHHHHFGHHHFD0GFHHHHFHHCCGH/GFFH0C:.9AFFFGGGGGGFFFFFGFGGGFBE
@M03495:530:000000000-LYBTV:1:2110:17260:4197 2:N:0:GCCCAGTG+AATTGCGG
ATATTTTGCCGTTGATAAACCAGGACTCAGGCTGGACCAAAGCTCACATGCTGACAGATCGGAAGAGCGTCGTGTAGGGAAAGAGTGTCCGCAATTGTGTAGATCTCGGGGGTCGGCGGATCATTAAAAAAAAAAAAAGAGTGACGTTGTCAGTATAGATGTCTTCAATAGGAGTATGTATGGATGAATGTCGCGGACGCGAGTAAGGTGTAGGACTCAGCTGATGCATGTGAGTGTCGGGACTATGCCGA
+
CCBCCFFFFFCCGGGGGGGGGGHGHHHHHHGHHHGHGHHHHHHGHHHGGHHHHHHHHHFHHGGGGHHHGGGGEGFGHHGFHHHHHGG@FGGG@EGHGHB24344444BF//B////</----.000=0=<-@@-9---../;000....900000000000;:00000900;:://00:009/000000000..------;---.000:0000000//000:00;00000900000:0.-9--;/0000--
@M03495:530:000000000-LYBTV:1:2110:9736:4216 2:N:0:GCCCAGTG+AATTGCGG
ATATTTTGCCGTTGATAAACCAGGGACTCAGGCTGGACCAAAGCTCACATGCTGACAGATCGGAAGAGCGTCGTGTAGGGAAAGAGTGTCCGCAATTGTGTAAATTTCAGTGGTTGGCGGGTTAATAACAAAAAAAAATCTATAGAGTCCCCCCCAACCTAACCTTTAAAAATATTTTGGGGTGTTCAATGTTTTGTCAAACAAACATTAACTCTTACTCTCCCACAAAATATTTTTTTGTATCACTTGTA
+
BBBBBFFFFFBBGGEGFGGF4FHGGAFHHFGHHHHFGGCHHHAGGBGGHFFHFHFHHFHGFEGGGGGFFFEEF>EFFGHGCGHHGGEG44BE?FGDHFH4B4444BB44BB?34///?/////?<11<1?<0G/AA@<./0=0000=<00/:.-:9.9.////.90000000.0;0000-.-.--./9//;///...;////....:9/9/////////99///..;...////9//---9////////9/
@M03495:530:000000000-LYBTV:1:2110:20570:4249 2:N:0:GCCCAGTG+AATTGTGG
ATATTTTGCCGTTGATAAACCAGGACTCAGGCTGGACCAAAGCTCACATGCTGACAGATCGGAAGAGCGTCGTGTAGGGAAAGAGTGTCCACAATTGTGTAGATCTCGGGGGTCGCCGTATCATTAAAAACAAAAAGCACGGAGAGAAGCGATTGTCCACTACTCCGACGACCATCCGGTTGGCTCTGTACTGCTGTGCACTCATTATCGAACACATTGTATGGCGTCTTGTTGTGTACGATGTAGCAATA
+
BBBBBFFFFFBBECGGCFGEGGEFGHFHHHGHHHGCAHGGHHHHHHEHHHHFHHHFHHHHHGAAEEGHFGGGGEGHEHGCGHHFH@F4BGHFH1GE@EFBBF44444BF/////>//<<<00<<?G???1/>F00F.010<--.<..<//:...:;00000//00/.---9---0/..--.9-/////////////9/9///////99/../;-..///;///..-9-9.///....//....;//9////
@M03495:530:000000000-LYBTV:1:2110:13297:4307 2:N:0:GCCCAGTG+AATTGCGG
ATATTTTGCCGTTGATAAACCAATCTTGCTCCAAAGCTCACATGCTGACAGATCGGAAGAGCGTCGTGTAGGGAAAGAGTGTCCGCAATTGTGTAGATCTCGGGGGGAGCCGTATCATTAAAAAAAAAAGAAAGTTGTAGCGCAACTCTCAGATAGTCAATGAGCATTATATGAACAAGCTACTACGCCCACTCGACATTACCTATATCAATACCTAGCCTGCAACGCGACACAATATTGACGATCTGATG
+
CCBCCFFFFFCCGGGGGGGGGGHHHHHBBFGHHHHHHHHHHHGHHHHHHHHHHHHGDFGHHHGFFEAEFHFHGHHHHGHGH4FGGGGGGHHHGFF344FDGHE/@E---.:;...;;F9F0CFB-;:-;.../0:00;000---;9/000090;0000000000009000000:009//.000000.;--.../:.-..009009090:0000;;999B/0../00-;-:---/.0;00;00.....0000
@M03495:530:000000000-LYBTV:1:2110:8284:4322 2:N:0:GCCCAGTG+AATTGCGG
ATATTTTGCCGTTGATAAACCACCCTCCCTGTGGTCGTTATCTTGCTCCTTCTGTCGTCAACGAATTTACTAATTCCAAAGCTCACATGCTGACAGATCGGAAGAGCGTCGTGTAGGGAAAGAGTGTCCGCAATTGTGTAGAGCTCGGGGGGGGCCGTGTTCATAAAAAAAACAACGATATTGTAGATCGCAAGGTAGACTGTTCATAGTCACCGAGCACGTCGAGCCGTACCCACCACACCATCAGATGC
+
CCCCCFFFFFCCGGGGGGGGGGGGGHHGGHHGHHGHGGGHHHGHGGHHFHHHHHHHGGGHGHGGGHHHHHHHHHHHHHHFHHHHHHHHHHGHGHHHHFHHGGGGHHHGGGGEFFGGFEHFHHHHGF3FDFGCGGFHHH22F222@2D@/>@-99--9-9..0000000;;--.9..-::.-000:00;0....-.;000000000000000000.9-:-;-9.---.--9...00.......900009000
@M03495:530:000000000-LYBTV:1:2110:15871:4322 2:N:0:GCCCAGTG+AATTGCGG
ATATTTTGCCGTTGATAAACCAGCTAATCCTGAAAAAAAAATCAAAGCTAAAAACTACAATGCTAAGACCACGATGTGACTGCTATCAAAGTTAGATATATATGTAAATTATTCATCTGTCAAATCCTAGAATTATATCATACCTGCTCCAGCAATCACGACCTGTAATGGTTTAGTGGGTTGTTCACTGTTTCTGAAAAATGAAGATAGTTGTCCAGCTTCCAAAAAGTTTATTGTGTTTTCTAGTGGAG
+
AB@BBFFFFFBBGGGFGGGGGGHHHGGHHHHHHHGFHGFGGHHHHHHHHHHFHHGHHHHHHHHHHEFFHHHHGGHGE4GHHHHHGHHHHHFHHHFFHHHHHHHFGHHGHHHHHHHHGHGHHHHHHHHHHHHHHHHHGHHHHHHEGHGHHHHEHHHHHGHGGCGDFGHHHHF<GHHHGHAGEGGFHHHHHGHFFHHGGFFHGHHGHHFHHGGBHHHHGHGHHEHGGH.ADFFFGGGGFF9FBF0CFFFGEFF
@M03495:530:000000000-LYBTV:1:2110:23156:4345 2:N:0:GCCCAGTG+AATTGCGG
ATATTTTGCCGTTGATAAACCAGCTAATCCTGAAAAAAAAATCAAAGCTAAAAACTACAATGCTAAGACCACGATGTGACTGCTATCAAAGTTAGATATATATGTAAATTATTCATCTGTCAAATCCTAGAATTATATCATACCTGCTCCAGCAATCACGACCTGTAATGGTTTAGTGGGTTGTTCACTGTTTCTGAAAAATGAAGATAGTTGTCCAGCTTCCAAAAAGTTTATTGTGTTTTCTAGTGGAG
+
AAABBFFBFFBAEEGGGGGGGGGEHFGGAFGFHHHFFEGAAGFFGHHHHGGFHDGHGHHHGHGHFEFHHGFHGGHC?4BGHFHHHGGHHHH@EFBHGFFGFHFFHHHHHFHHHGHGHHGFGGHHHHGHHHGHHHHHHHGDHFD2FFFHFGF2?FGHGGFA?FGGFF1?1GBFGHGH110G<<CAGFGBGHHH0DGGHGDGGHGG0;GFGFHHHGF0CFCG0CFFGHA?DBCFFGGBCFBFFEFB0BCF?FE
@M03495:530:000000000-LYBTV:1:2110:11233:4382 2:N:0:GCCCAGTG+AATTGCGG
ATATTTTGCCGTTGATAAACCACCCTCCCTGTCCAAAGCTCACATGCTGACAGATCGGAAGAGCGTCGTGTAGGGAAAGAGTGTCCGCAATTGTGTAGATCTCGGTGGGCGGCGGATCATTAAAAAAAAAAAAAATGGGTAGAAGGAGAGGGGCAGCGACTCAGATGTAATACACAGATATTAATATACAGAAGACGTTGCTCAAGCATTAGTTACGAACCCAATAGCGTGTCATCGACGATATCAGGAGG
+
BBBCCFFFFFCBGGGGGGGGGGGGGHHGGHHHHHHHHHHHHHHHHHHHFHHHHHHHHGGGGHHHGGGGGGFGHHGHHHHHHBFBFHFGGGGHHHGB43444BB0?/?E///////--->=GBBF1GDCACC:;9-.00./;9;00....;..---9:-9--.0;000000000000.0:0:0000:;00000000/9....;00:00::0000000...--...:000-.;.:;000/9--.:-00000..
@M03495:530:000000000-LYBTV:1:2110:8861:4401 2:N:0:GCCCAGTG+AATTGCGG
ATATTTTGCCGTTGATAACCAGCTAATCCTGAAAAAAAAATCAAAGCTTAAAACTTAAATGCTAAGACCACGATGTGACTGCTATCAAAGTTTGATATATATGGAAATTATTCATCTGTCAAATCCTAGAATTATATCATACCTGCTCCAGCAATCACGACCTGTAATGGTTTAGTGGGCTGTTCACTGTTTCTGAAAAATGAAGATAGTTGGCCAGCTTCCAAAAAGTTTATTGTGTTTTCTAGTGGAGG
+
1AAAA3@31DDAFGFF3E1G10B11FGFH31A1DBF0E//011BG1A11BFGDFF11ABEGD2FGED1BFFA///01B2B1011@0FGH11B2B1BB222B2211BB1FG2B2222212B2FHHDFFE1DGBHBF222BB>FB110B1B11BFFB111///>/?1?<1?F1<F1F<<GE.<.0<11=1<=>10=0<=<0<CF0<=0000=C0/:0;;.;;CF:C:;..;BF0B00;09;C99B0;00.9.C
@M03495:530:000000000-LYBTV:1:2110:22100:4410 2:N:0:GCCCAGTG+AATTGCGG
ATATTTTGCCGTTGATAAACCAGCTAATCCTGAAAAAAAAATCAAAGCTAAAAACTACAATGCTAAGACCACGATGTGACTGCTATCAAAGTTAGATATATATGTAAATTATTCATCTGTCAAATCCTAGAATTATATCATACCTGCTCCAGCAATCACGACCTGCTAATGGTTTAGTGGGTTGTTCACTGTTTCTGAAAAATGAAGATAGTTGTCCAGCTTCCAAAAAGTTTATTGTGTTTTCTAGTGGA
+
AAABBFFFFFBAFEFGGGGGGGHHFHHHHHHHFFGFHGGGGHGFHFBGFBEGBGEBHHHFDGHHHGFHHFHHGGHEGFHHFHFFHHGGHHHGGHHGHFHFHHHHHHHHHHHHHHGHHHGHHHHHHHFHHHFHHHHHHHGHHHGFGHHHDGHFCGFGHHGGCC?D<GFHBFFFGHHFFFDFHDA-.FGEGHHHDFHHHHDG<CGGCCGCGHHCHHG:CFGBB:;;:;0.::;FFGEGGG0;CB9CFBFFF.0
@M03495:530:000000000-LYBTV:1:2110:7698:4430 2:N:0:GCCCAGTG+AATTGCGG
ATATTTTGCCGTTGATAAACCAGGGACTCAGGCTGGACCAAAGCTCACATGCTGACAGATCGGAAGAGCGTCGTGTAGGGAAAGAGTGTCCGCAATTGTGTAGATCTCGGGGGTGGCCGGATCGTTACAAAACAAAACAAGAGGATGATATCGGTCAGTGCTATGCGATTAGTGGTGCACATGCGAATCAGTGATTGGTGTTTGTATTATGACAGGATGTGATGGGGTCCAGCACATGAGTAGGTGTCCAC
+
ABBBAFFFFFBBGGGGGGGGGGGGGAFGGHGHCHGGBGFGFHHHEGFFHHHHHHFFFHHHHHGGGGCGHGGGGEEGBFGGHHHGGH4FBFGDEGCDGF?GC4?D4BFB0//>C///00///.-.0<<.>1<<.<<.<...//...///0000.:.../00000000;....999.;.0000000;.--./////;//.9...././/////////..///9////:....///.../9/////9;/9////
@M03495:530:000000000-LYBTV:1:2110:11228:4441 2:N:0:GCCCAGTG+AATTGCGG
ATATTTTGCCGTTGATAAACCACCCTCTTGCACTCCAAAGCTCACATGCTGACAGATCGGAAGAGCGTCGTGTAGGGAAAGAGTGTCCGCAATTGTGTAGATCTCGGTGGGCGCCGGATCATTAAAAAAAAAAAAATTAGTAATAATGATCGTACGCAGTGTTACGTTACGCATTTGCGCAGAGTAATTGTCTACTCGGCACGACTTGTTGACAAATTTGGTACTATGACGATCTGTCCAACGTGAATATA
+
CCBCCFFFFFCCGGGGGGGGGGGGGHHHHHHHHHHHGHHHHHHHHHHHHHHHHGHHGHHGGGGHHHGGGGGG?GHGGHGHHFGFHFFHGGGGGHHFFBBB44BB40?>EE////<<////0@G22@FH@DC@C---.00000;000:0000.:..-..-.99000./;/9.....000-----.00;:00000;000;..--..-..000.0000/00;00:;0000000..9.:0:00000.9...0000
@M03495:530:000000000-LYBTV:1:2110:14835:4443 2:N:0:GCCCAGTG+AATTGCGG
ATATTTTGCCGTTGATAAACCAGCTAATCCTGAAAAAAAAATCAAAGCTAAAAACTACAATGCTAAGACCACGATGTGACTGCTATCAAAGTTAGATATATATGTAAATTATTCATCTGTCAAATCCTAGAATTATATCATACCTGCTCCAGCAATCACGACCTGTAATGGTTTAGTGGGTTGTTCACTGTTTCTGAAAAATGAAGATAGTTGTCCAGCTTCCAAAAAGTTTATTGTGTTTTCTAGTGGAG
+
AB?AAFFFFFBBGGGGGGGGGGHHHHHHHHHGGHHHGFGGGHHFHHHHHHHHHHGHHHHHHHHHHHHHHHHHGGHGHHFHHHHHHHHHHHHHHHHHHHHHHHHHHEHHHGHHHHHHHHGHHHGHHHHHHHHHHFHHHHHHHHHHHHFHGHHGFHHHFHHGEGGGHGGHHHH1GFBB1=CGGGGGHBHHHHHHGFFHHFHFHFFHDGHHHHHHHHGHHGFH0GFHGGFGDGGGGGGEFF9FGGGGGGFGGBE
@M03495:530:000000000-LYBTV:1:2110:15738:4465 2:N:0:GCCCAGTG+AATTGCGG
ATATTTTGCCGTTGATAAACCAGCTAATCCTGAAAAAAAAATCAAAGCTAAAAACTACAATGCTAAGACCACGATGTGACTGCTATCAAAGTTAGATATATATGTAAATTATTCATCTGTCAAATCCTAGAATTATATCATACCTGCTCCAGCAATCACGACCTGTAATGGTTTAGTGGGTTGTTCACTGTTTCTGAAAAATGAAGATAGTTGTCCAGCTTCCAAAAAGTTTATTGTGTTTTCTAGTGGAG
+
AABBCFFFFFCAGGGGGGGGGGHHHGHHGHHHFHHHHGGGGHGHHHGGHHHFHHGHHHHHHHHHHFHHFGHHGGHGHHHHGHHHHHHHHHHHHHHHHHHHHHHHHHHHHHHHHHHHHHHHHHHHHHHHHHHHHFHHHGHHHHHGHHHHHHHGHHHHHHHGEGGGFGGHHHFGHHGHGGHGEFGGHHHHHHHHGHHHHHHHGHHHFGGHHHHHHHHGHHHHGH0GFF.AACFGGGGGGGFFFGGB;FFGFBE
@M03495:530:000000000-LYBTV:1:2110:9290:4485 2:N:0:GCCCAGTG+AATTGCGG
ATATTTTGCCGTTGATAAACCAGCTAATCCTGAAAAAAAAATCAAAGCTAAAAACTACAATGCTAAGACCACGATGTGACTGCTATCAAAGTTAGATATATATGTAAATTATTCATCTGTCAAATCCTAGAATTATATCATACCTGCTCCAGCAATCACGACCTGTAATGGTTTAGTGGGTTGTTCACTGTTTCTGAAAAATGAAGATAGTTGTCCAGCTTCCAAAACGTTTATTGTGTTTTCTAGTGGAG
+
ABBBBFFFFFDAGGCEGGGCGGDGHCHHFFGHGHG5BF?2EHHFHGHEE5FGGBEFHHHHHHFHHHHHHHHHGGGGFGEGHHFHFFFHGHHFHHHHHHHHHHHHFHGHHHHGHHHHHHHHGHHHHEGEHHHHHEFBDBGHHHHFHHFBGGFHGHGHHHGBBDFGFGHHFGHHHHBG1<GHGGGGFGFGF0<DG0=GHGBG.<GHEC0<FHGBCHHGFHHHHFFC;0:.9CFGFGGGFFGGFFGGGGB0.0C
@M03495:530:000000000-LYBTV:1:2110:24343:4506 2:N:0:GCCCAGTG+AATTGCGG
ATATTTTGCCGTTGATAAACCAGCTAATCCTGAAAAAAAAATCAAAGCTAAAAACTACAATGCTAAGACCACGATGTGACTGCTATCAAAGTTAGATATATATGTAAATTATTCATCTGTCAAATCCTAGAATTATATCATACCTGCTCCAGCAATCACGACCTGTAATGGTTTAGTGGGTTGTTCACTGTTTCTGAAAAATGAAGATAGTTGTCCAGCTTCCAAAAAGTTTATTGTGTTTTCTAGTGGAG
+
AAAABFFFFFBBGGGG6BEBGGGGH5FDFFHHCHHCHGG?EH3FHGHHHEFH3GEGHHHHGFFHHHHHGGGGDFHGBFGEB3?FGDFHEHHHFHHHGHHFFHHHBFHHHFHHHHFHHEGHBHGFHHGHHHHHHHHHHEHHHHH2GHACGFFGB<FHGHFGDCGGHFGGFDG<?FGD<FFCAEGGHHFGHGF0=0DGHHFGGHHHFHFHHFHCGGBCCGFHB:C00::990BBBBCFGGGFBFFFBF0B.99
@M03495:530:000000000-LYBTV:1:2110:18405:4534 2:N:0:GCCCAGTG+AATTGCGG
ATATTTTGCCGTTGATAAACCACCCTCCCTGTGGTCGTTATCTTGCTCCTTCTGTCGTCAACGAATTTACTAATCCAAAGCTCACATGCTGACAGATCGGAAGAGCGTCGTGTAGGGAAAGAGTGTCCGCAATTGTGTAGATCACGGGGGGCGCGGTAGTCTTCAATAAAAAAAATGGGGCTCAGCCGTGTAATGACAGCTCGCTGTGCAAGAATGTCGTTGAGGGAGTAGGAGTGCGACGGATATCGATG
+
AAABAFFFFFBAEFCFGGGGGFFGGHHGGHHHGHGHFGGFEH5FGHHDGHGHHHGHGGGHDGCE1AFFGHGGDFHHGFEHGHFFFHHHHHGHHHFFDHHGDEDGGH@FDGEEGHFFFFGHHCGBFBBDBF/@?FB2F<222222@<//<>------9..///9//;//9999---;//...-.////99-:./:////;.//.-.9./////./;///....:/B....////9..9-.---...//.../
@M03495:530:000000000-LYBTV:1:2110:7668:4554 2:N:0:GCCCAGTG+AATTGCGG
ATATTTTGCCGTTGATAAACCAGGGACTCAGGCTGGACCAAAGCTCACATGCTGACAGATCGGAAGAGCGTCGTGTAGGGAAAGAGTGTCCGCAATTGTGTAGATCTCGGGGGTCGCCGAATCATTAAAAAAAAAGATAAGGAGTTTGTGCATGAAATTCATATTTTGTATGATCATCCAGCTTCATATCAGAAACAAGCTGTGATACAGGAATCTAGCCATGTATTCAATTTGTACTTTACTGTTTAGAG
+
BBAAAFFFFFBBGG456GFGGGGGFFEGFHFC3GHDGHHHHHGHHGHGFGHHHH5GHHHHEEGGGG11GGEEEFEGBFGGBHFH32BFGFGEE@EGFH4E??3444B40///>//>/?///<.>=G1=<1<--<A..000:00.:/:0/;00;0009;0009090;00/00;000;00090/0;0;00000;00///;../;9;/9///9/:.9//9///://99FF/////;;//9////;///:/:;//
@M03495:530:000000000-LYBTV:1:2110:10509:4578 2:N:0:GCCCAGTG+AATTGCGG
ATATTTTGCCGTTGATAAACCAGAGGACTCAGGCTGGACCAAAGCTCACATGCTGACAGATCGGAAGAGCGTCGTGTAGGGAAAGAGTGGCCGCAATTGTGGAGATCTCGGTGGTCGGCGGATCCTTAAAAAAAAAAGCGGCACACCAGGCTACCACATGATACTTTTTCAGATTAGATGAACCTCACGTTCAGACAGCTATACACAAGCGTACGAGATTCACCGGACGCAGCGGAGCCAACACAGTCCGA
+
BABBBFFFFFDBGGGGGBGGGGHGHGHHHHGHHHHHGHGHHHHHFHHHHHHHHGHGHHEFFHHGGGCHGHGGGGGFE?EFGFHEHGGBE1?1EEG@FGB44/?/333?40F/?D/2>/<///</>1FDD11><<---...----/...:...0//0;.00909000900/00/;////:;///.9//..;.9////...///9////...;9.;-..9./////.---9-;9------.;..:;..;//..
@M03495:530:000000000-LYBTV:1:2110:23922:4603 2:N:0:GCCCAGTG+AATTGCGG
ATATTTTGCGTTGAGAAACCACCCTCCCTGTGGTCGTTATCTTACTCATTCTGTGGTCAACGAATTTCCTATTTCCAACGCTTACATGCTGACCGATAGGAAGAGCGTCGTGTAGGGAAAGAGAGTCCGTAGATGTGTCGAGATTGGTGGGTGGGGGTGATATTAATAAACAAAAAGAGCTGTGATATGAGCGGATTTGAGTCAATATAGCATATCTCATCATACACTCATACGATGTAGTAGTACATATT
+
A>AA?33B111111113110A00A0FE0A1F1AAAEEA/F22221111BD222220B1ABG/F///2A21A2122@D21////BBBF2FD1100>/>//01B0>>B/??//E?01B<<C/<000?11FC/0//22@1@1///??1?C1?.-<.-----:;00;00000C00:;.9...//0/0/00000;00-----///-///////9;/////;9//9//////;9/////;---;/////////9/;/
@M03495:530:000000000-LYBTV:1:2110:15594:4624 2:N:0:GCCCAGTG+AATTGCGG
ATATTTTGCCGTTGATAAACCAGAACCATCCAAAGCTCACATGCTGACAGATCGGAAGAGCGTCGTGTAGGGAAAGAGTGTCCGCAATTGTGTAGATCTCGGTGGTCGCCGGATCATTTAAAAAAAAAAAAAATATAGAGAACGACGAATAGTAGTAGACAAAAAACGCGAAGGACAAGATTAATGACTACATCGATGATCGGTGTGAGTAAGATATGTATGAGAGTCGAGAAAATGAAGATCTACTAGAA
+
CDCDCFFFFFCCGGGGGGGGGGHHHHHHHHHHHHHHHHHHHHHHHHHHHHHHHHGGGGHHHGGGGEGFGGHGHHHHHHDG4BGGGCGGHHEFFD3@4FGHEG?>E?3//<E///<03B3DDGHGGC?@-----.011:11100..----..011::11111//..-.--9---..:/../0111111011/011./.11<1......1<11:11111<11111<1<00-.-..0/1<1<11<1<<111101
@M03495:530:000000000-LYBTV:1:2110:14185:4631 2:N:0:GCCCAGTG+AATTGCGG
ATATTTTGCCGTTGATAAACCAGAACCATCCAAAGCTCACATGCTGACAGATCGGAAGAGCGTCGTGTAGGGAAAGAGTGTCCGCAATTGTGTAGATCTCGGTGGGCGCCGGATCATTAAAAAAAAAAAATCAAGCAGAAGAAGGTGGCGACGGGAGATCGTAAAGGTGACACATAATCAACATAGTGTCGGCAGGACGAGTCGTTGTCTACAGAGTAATAGGACAGTCGATTATAGATAGAGATGAAGAG
+
AABBBFFFFFCBGGGGGGGGGGHHHHHGHHHHHHHHHHHHHGGHHHHHHHHHHHGGGGHHGGGGGGGFHHHGHHHHHHDGBFBEG?EGHHFGF4F4444@GF?EA//</>E///>=2@22@2>/@<C---.00000/<</00//.00:.-:;:--.-./0./...00;00;00/000:000/0/;000;0.:----..:--./:.:/.:000;;0;000000:009.00...0.00099000;0000000:
@M03495:530:000000000-LYBTV:1:2110:20145:4633 2:N:0:GCCCAGTG+AATTGCGG
ATATTTTGCCGTTGATAAACCACCCTCCCTGTGGTCGTTATCTTGCTCCTTCTGTCGTCCAAAGCTCACATGCTGACAGATCGGAAGAGCGTCGTGTAGGGAAAGAGTGTCCGCAATTGTGTAGATCTCGGGGGTCGCCGGATCATTAAAAAAAAAAAATAAGAGAGCAGTACATGAAGTCGCAGAGACCAAATGGTCGTATATGTTACGTAGGTTATGAGGGCGCACAGAGTATTCTCGTGTCACTGCGA
+
BCCCCFFFFFCCGGGGGGGGGGGGGHHGGHHHHHHHGGGHHHHHHGHHHHGHHHHHGGGGGHGHHHHHHHGHHHGHHHHHHHHGFGGHHHGGGGFGHGHFGHHHHHH4F?FGGGFGGHFHH2D333?3BFF@?A-><-.--<.-.:;0:C00@E;-9--900000/..0/00090000090.--;-.//./..00000--./000;000./0..0000090/..-----/0/90000;0..../00000.-
@M03495:530:000000000-LYBTV:1:2110:13182:4633 2:N:0:GCCCAGTG+AATTACGG
ATATTTTGCCGTTGATAAACCAGCTAATCCTGAAAAAAAAATCAAAGCTAAAAACTACAATGCTAAGACCACGATGTGACTGCTATCAAAGTTAGATATATATGTAAATTATTCATCTGTCAAATCCTAGAATTATATCATACCTGCTCCAGCAATCACGACCTGTAATGGTTTAGTGGGTTGTTCACTGTTTCTGAAAAATGAAGATAGTTGTCCAGCTTCCAAAAAGTTTATTGTGTTTTCTAGTGGAG
+
AABAAFBFFFBBGGGGGFGGGGHGHHHBGHHCHGHHCGGGGHGHHADCHHHHHFGFHHHHHHHHGHHHHHHHGGHGHGHHGHEGHGHHHFHHFHHHHHHHHHHHHHHHHHHHHHHHHHHHHHHHHGHHHHHHHHHHHHHHHHHHHHEFHGGHFHGFFHHGDDGDHHHFHGHGHFHGDFFHDFGGHGHHHHHHFGHHGFHFHHE00CCGHHHHHHH0GHECGHHHHHA9CFGGGGGGGGFFBF0FGFFFF0A
@M03495:530:000000000-LYBTV:1:2110:8178:4662 2:N:0:GCCCAGTG+AATTGCGG
ATATTTTGCCGTTGATAAACCAGGACTCAGGCTGGACCAAAGCTCACATGCTGACAGATCGGAAGAGCGTCGTGTAGGGAAAGAGTGTCCGCAATTGTGTAGATCTCGGGGGTCGGCGGGTCATTAAAAAAAAAAAAGAGTAGAGCTCAGGGGAGGCAGGTGATACCGACTCGCGGATGGGAGTAGGTCAGTTAGTTTTTCAGTCATGGATATGGTGGATATAGATGGTAAGATGCTACTGCATGCGTACA
+
BBBABFDFFFBAGGFGGGGGGGHGHHHHHHHHHHGHFHHDHFHHHHHHHHGHGHHFHGHEGGGGCGHHGGGGGGCGHHEHHHHHHBGBDFEGGGGHHHHBD344444FE?/</////<-<--;CG00<0;:-99?--..///;//;/////.-.;-...-.9/////..-;..------....;///9//.9///;///.9//////////////:/..99//;9//////////////////9//...-.
@M03495:530:000000000-LYBTV:1:2110:16512:4684 2:N:0:GCCCAGTG+AATTGCGG
ATATTTTGCCGTTGATAAACCAGCTAATCCTGAAAAAAAAATCAAAGCTAAAAACTACAATGCTAAGACCACGATGTGACTGCTATCAAAGTTAGATATATATGTAAATTATTCATCTGTCAAATCCTAGAATTATATCATACCTGCTCCAGCAATCACGACCTGTAATGGTTTAGTGGGTTGTTCACTGTTTCTGAAAAATGAAGATAGTTGTCCAGCTTCCAAAAAGTTTATTGTGTTTTCTAGTGGAG
+
ABBABF5FFFDBGEAFGFGGFGHFHHHFEGHEB3BFFAE2EFFHHHFHFGHHHHGHHHHGGFHGGB@GFHHHFCGFGDGHHHHHHHHGFHFGHGHHGG4FFGHHGHFFEHHHHHGHHHHHHFHGHHHHHFHHHHHHHHHHHGHGHHEGHFGGHHFHHGFF?DGDHH1FGBFGHHGHD1<CEGGGAG1DDD=GFGF00D<DGCHH0C0CHHGHECCGHHH0CFHFGB.AECFBFFFGGG/CFFGGG0;09:A
@M03495:530:000000000-LYBTV:1:2110:7502:4698 2:N:0:GCCCAGTG+AATTGCGG
ATATTTTGCCGTTGATAAACCACCCTCCCTGTGCCAAAGCTCACATGCTGACAGATCGGAAGAGCGTCGTGTAGGGAAAGAGTGTCCGCAATTGTGTAGATCTCGGTGGGCGCCGGATCAATAAAAAAAAAAAAACTGAAAAACAAGAAGCGAGTCGCATTAAATACACATAACACACTACTATGAACAGAGAGACTCGTACCCTTCGTTTACCAAATAATCATCTGGCTGAGTCAAACACGAAGGTCAAA
+
CBCCBFFFFFCCGGGGGGGGGGGGGHHGGHHHHHHHHHGHHHHHHHHGHHHHHGHHGHGDGGHGHGEFGGGGHHHGCGHGHHGGBGHDGFGGHBGGFDF4B4FHEF/A///>/>////>02D22FDGFC->----.000000.:..////9-.-;/---..0000;009;0;0/:/../;////;///////:;.///9....//;/.//..//9/.///////9///;;...9/////:9.-...///;/
@M03495:530:000000000-LYBTV:1:2110:18379:4743 2:N:0:GCCCAGTG+AATTGCGG
ATATTTTGCCGTTGATAAACCAGGCGGACCAAAGCTCACATGCTGACAGATCGGAAGAGCGTCGTGTAGGGAAAGAGTGTCCGCAATTGTGTAGATCTCGGTGGTCGCCGGGTCATTAAAAAAAAACAAATAATCTATATTTGGATTCATCACAGCGTCCTGCCACTTCCTCCTTCATATCTGATAGGCTACTCTGCGTTTAAAGGAAATGCAGACTGCTACCGGAAGACGATTATGAGTGGATAGTGTGG
+
ABBBBFFFFFBBGGFGGGFGGGHGHGGGGGHHHHHHGHHHHHFHHHFGGBGFHGGGGHGHGGGGGG?BFGGGHGFHF@F@FFGGCEGHF4B24344??4BCEF//?//<>////<21<1?DDCGC<.<C.0=0=00000000=D/0000000000.-..-.0/.90;00000//0000000000000//;0/90;00-.;-.////.////////.99/9//.-;-9../.-...9///9/.///////;.
@M03495:530:000000000-LYBTV:1:2110:23083:4757 2:N:0:GCCCAGTG+AATTGCGG
ATATTTTGCCGTTGATAAACCAGCTAATCCTGATAAAAAAATCAAAGCTAAAAACTACAATGCTAAGACCACGATGAGACTGCTAACAAAGTTAGATATATATGTAAATTATCCATCTGTCAAATCCTAGAATTATATCATACCTGCTCCAGCAATCACGACATGTAATGGATTAGTCGGTTGCTCACTGTTTCTGAAAAATGAAGATACGTGTTCAGTTTTCAATAACTTTATTGTGTTTTCGAGTGGAG
+
AAAAA3B311AAG?13331F1FAFG1131FD1112A1D1A/0BF111011AF11/B11B11A122DAGH0G//E//11D1@10DF2>11B01B22@BFD2222BF2BDF2F@212G1FBG>BFHG1F1F1E1FB12B222221B11011B1100<111F//</?1@G2@211?111?1///>-0>1>1>1111=111<<0<=000<00<0.0/;.00CC0C000000:000<<C000://9/;-99;..B.
@M03495:530:000000000-LYBTV:1:2110:22268:4777 2:N:0:GCCCAGTG+AATTGCGG
ATATTTTGCCGTTGATAAACCAGCTAATCCTGAAAAAAAAATCAAAGCTAAAAACTACAATGCTAAGACCACGATGTGACTGCTATCAAAGTTAGATATATATGTAAATTATTCATCTGTCAAATCCTAGAATTATATCATACCTGCTCCAGCAATCACGACCTGTAATGGTTTAGTGGGTTGTTCACTGTTTCTGAAAAATGAAGATAGTTGTCCAGCTTCCAAAAAGTTTATTGTGTTTTCTAGTGGAG
+
AAAAAFFFFFBAGGGGGGGGGGHGHCHHHHHHHGHHHCCFGHBGHHBGHHHFFGFFHHHHGHHHHHHHHHHHGGEFFFHGHHFHHFHHHHGGHHFHHHHHHGHHHHHHHHHGFHFHFHHHGHHHHHGHHHHHHHGHHGHHHHFGFHHHGHHF?FGHFBH/?BDGGGFDGGF?GFGHGHHGGEFDGHGGEFHHDHGGFGFGGGHD=GCFHFHFHB0CGFBFGHFHEH.CF:CFEFGGGGFFBFFGGFFGGGE
@M03495:530:000000000-LYBTV:1:2110:10567:4844 2:N:0:GCCCAGTG+AATTGCGG
ATATTTTGCCGTTGATAAACCAATCTTGCTCCAAAGCTCACATGCTGACAGATCGGAAGAGCGTCGTGTAGGGAAAGAGTGTCCGCAATTGTGGAGATCTCGGTGGTCGCCGTTTCATTTAAAAAAAAAAATAAGCATTTCGTTAACATTATACAACTACAGAGGAGTTAGACTTATATAGTTGTGTTATTAGTGTGGATTAAGTTGATTCATTGAGGTTGTGTCTGGTAAAAACGATTAATAGACTGCAT
+
BABCAFFFFFCAGGGGGGGGGGHHHHHHGGHHHHHH2GHBGHGHHFHHGHHHHHHGGGGHHHGGFFEEGGHFFGFHEF2DF@FGGGGCEHGGB13133BB4FCEFD/3///<<<?B3333333FFGCBCC-0111111>1100/..0<=00=0<=0/////00;...//:000:0000000000;.;/090;;0000;00;900000;0000000009;//;.//////////9.-:..;//////////;
@M03495:530:000000000-LYBTV:1:2110:10392:4849 2:N:0:GCCCAGTG+AATTGCGG
ATATTTTGCCGTTGATAAACCAGCTAATCCTGAAAAAAAAATCAAAGCTAAAAACTACAATGCTAAGACCACGATGTGACTGCTATCAAAGTTAGATATATATGTAAATTATTCATCTGTCAAATCCTAGAATTATATCATACCTGCTCCAGCAATCACGACCTGTAATGGTTTAGTGGGTTGTTCACTGTTTCTGAAAAATGAAGATAGTTGTCCAGCTTCCAAAAAGTTTATTGTGTTTTCTAGTGGAG
+
AABBBFFFFFBBGGGGGGGGGGHHHHHHHHHHHHHHHGGGGHHHHHEHHHHHHHGHHHHHHHHHHHHHGGHHGGHGFGHFHHFHHFHHHHHHHHHHHHHHHHHGHHHHHHHHHHHHHHHHHHHHHHHHGGHHHHHHGHHHHHFHHHHGHGHHGHHHHHGGADGGHHHHHHHBGHHFFDFAEGGGHHHHHHHH0GHHHDGHAGHGGHHHFGHHHHFHHHGHGHHFHHGGGGGGGGGFBBFGGGFGB0FFGF?
@M03495:530:000000000-LYBTV:1:2110:17063:4852 2:N:0:GCCCAGTG+AATTGCGG
ATATTTTGCCGTTGATAAACCAAAGCTCACATGCTGACAGATCGGAAGAGCGTCGTGTAGGGAAAGAGCGACCGCAATTGTGGAGATCTCGGGGGGCGGCGCGTAATTAAAAAAAAAAAATCAATTGCACAGAGTATATGCCTGGGCGTACGACGAAAGAGTCGAATTGCAGTCTAGTAACGATTTCGACGTTGGAGGGCGACCCAGCCACGCTCGTGCTACCGTCGTGACTATCGAGCCTAGCTGCACAG
+
A?ABBFBFFFBAGGGGGGGGGGHHHGHHHHCHHHHHFHGHHCHHGGGGHGFGGFEGGAGHHGHFEF3F2>0>>E@EGGHFF41B1333?4B?/>/--;-;---;-A.;//B/;@---9@-9/9////;///.9//////;/9//...-;-9-..---../99/-..9.//9;////9////;.A../9..--...//.-9--9--......-...;-.;.//.-99-9.9.////....-//////;//;.
@M03495:530:000000000-LYBTV:1:2110:12924:4875 2:N:0:GCCCAGTG+AATTGCGG
ATATTTTGCCGTTGATAAACCAGTCACAACCACTTCTTGCCCTCCAAAGCTCACATGCTGACAGATCGGAAGAGCGTCGTGTAGGGAAAGAGTGTCCGCAATTGTGTAGATCTCGGTGGTCGCCGGATCATTAAAAAAAAAAAAATAAGAAAGTAGAGCAGTAACGTGATAGAAGAGAAGCATATATTTAGGATACTGAGTGAGATAGAATCAAGTAGATCTACAGGGTTAAGAATAGACACAACACCTAT
+
AABBCFFFFFCCGGGGGGGGGGHHHHHGHGGGGHHHHHHHHHHHGHHHHHHHHHHHHHHHHHHHFHHHGGGGGHHGFGGGGHHHHGHHHFHHBE4BGEECGGHHF4?4B44?BB0?/?A?3</<<<//>@2@22FH1//@@@@--.00000//0000;;//0000.:../00000/./////0;00000900000:0:9///////////////////////:////./9.///////9////9....///
@M03495:530:000000000-LYBTV:1:2110:7177:4925 2:N:0:GCCCAGTG+AATTGCGG
ATATTTTGCCGTTGATAAACCAGCTAATCCTGAAAAAAAAATCAAAGCTAAAAACTACAATGCTAAGACCACGATGTGACTGCTATCAAAGTTAGATATATATGTAAATTATTCATCTGTCAAATCCTAGAATTATATCATACCTGCTCCAGCAATCACGACCTGTAATGGTTTAGTGGGTTGTTCACTGTTTCTGAAAAATGAAGATAGTTGTCCAGCTTCCAAAAAGTTTATTGTGTTTTCTAGTGGAG
+
BBBB@FFFFFDAGGAEGDG4FCHHFFHHFHHGFFHHHGG20FGHHGE2GGHHHHGHHHHHGHHHHGHHHHHHCEHGEFHHFGHHHHHHFGHGHHFGHHHHHHHEHHHFHHHHHGHHHHEGHHHFHHHHHHHHHGGBHEHHHHHHHHHGHHHGGHFHHHHG/BCGHF1GFHHDGHHH<1<..>CGGHGHHHHGHHGHHFHH.CHFDC0GGHGHGHGEHHHEHHHGFG.EEBFGGGGFFEFFGGGFFGGFA0;
@M03495:530:000000000-LYBTV:1:2110:7770:4935 2:N:0:GCCCAGTG+AATTGCGG
ATATTTTGCCGTTGATAAACCACCCTCCCTGTGGTCGTTATCTTGCTCCTTCTGTCGTCAACGAATTTACTAATTCCAAAGCTCACATGCTGACAGATCGGAAGAGCGTCGTGTAGGGAAAGAGTGTCCGCAATTGTGTAGATCTCGGTGGGCGCCGGGTCATTAAAAAAAAAAAAATAAACACTCCTGTTGCTGAGAGCGCTGATATGGTAGCTTGGATTAAATAGATTAGTTGTGGTGTATACATGGAG
+
AAABBFFFFFBAGGGGGGGGGGGGGHHGGHHHHHHGGGGHHHHHHHHHGHHHHHHHGGGHGHGGGHHHHHHHHHHHFHHHGHHHHHHHHHHHHHHHHHHHGGGGFGFGGGGEFFGGFGHHCGGHFG?BGFGGGGGFGB22222@@HGE/?E//>-----<@G00==000--:9?---.00909.//./9////;9/.//.--.-./////://////.9////9;9//:///:/9/....;////9//./;
@M03495:530:000000000-LYBTV:1:2110:14767:4939 2:N:0:GCCCAGTG+AATTGCGG
ATATTTTGCCGTTGATAAACCACCCTCCCTGTGGTCGTTATCTTGCTCCTTCTGTCTCAACGAATTTACTAATTCCAAAGCTCACATGCTGACAGATCGGAAGAGCGTCGTGTAGGGAAAGAGTGTCCGCAATTGTGTAGATCTCGGTGGGTGCCGGATCATTTAAAAAAAAAAAAGATAAATGTAATATGGGTGGTATGGATGTTCTTATTAATGGTAATACTACTAGTGTGTGTACCTAGGTCATGGAA
+
AB3AAFFFFFCAGGGGGGGGGGGGGHHGGHHHHHHHGGGHHHHHHHHHHHHHHHHHHHHHHGGGHHHHHHHHHHHHGHHHGHHHHHHHHHHFHHHGHHHGGGFHHHGGGGGGGHHHGGHHHGHBGFGHGGCFGHGHH2@>2222>@//////?/0/--.-01>11=GHFC?DG?--..00;0;000090000.;.-.0//;/////////////99/;//://://///////;..///////////////
@M03495:530:000000000-LYBTV:1:2110:24770:4962 2:N:0:GCCCAGTG+AATTGCGG
ATATTTTGCCGTTGATAAACCAGCTAATCCTGAAAAAAAAATCAAAGCTAAAAACTACAATGCTAAGACCACGATGTGACTGCTATCAAAGTTAGATATATATGTAAATTATTCATCTGTCAAATCCTAGAATTATATCATACCTGCTCCAGCAATCACGACCTGTAATGGTTTAGTGGGTTGTTCACTGTTTCTGAAAAATGAAGATAGTTGTCCAGCTTCCAAAAAGTTTATTGTGTTTTCTAGTGGAG
+
BAABBFFFFFDAGFCGGGGGGGHHHHHDFHHCBGHFFGGEEHFHHGBHHEHHHGGHGHGFHHGEHFFHFB2?EFHGFGHGFHHEHFHHFHHFHHHHHHHFFGHH?GHHHHHHGHHHHHHHFHEHHHBFGDFGGHHHHGFHHHH2GHFGGFFCBFHFHFHD??DGHGFHHHG1DGFFGHFCDFGGHFDGHHH0=0DBGGHFFHFH0CHHGGGFFF;C0GEGGCG000.C90CFFGGGGGGGGGFFBFFB.;E
@M03495:530:000000000-LYBTV:1:2110:21354:4968 2:N:0:GCCCAGTG+AATTGCGG
ATATTTTGCCGTTGATAAACCAGTCTCCAAAGCTCACATGCTGACAGATCGGAAGAGCGTCGTGTAGGGAAAGAGTGTCCGCAATTGTGTAGATCTCTGGGGGGGCCGCATAATTTAAAAAAAAAAAAATGAAGAAAGGGGCGTCTCAGAGAGTGCACACGATAATGTATCTGGCTCACTTTTGCGAAATCTACTGAGTTCTATAGGTGGCGGTCTTTGGGGTGAGTGTCATGACTATCGGATTCTGTGGA
+
AABBBFFFBFBBGGGGCFGGFAGAGGHHHHHCAGGHBHEGFHHHHHHHHHHGGGFFHHGFGGAA1FGHGHHHHHHFHFFBECE@EGHGH1@34BE4E4B31E/-9--9-99.99////9:/9-9B-9-9.9//;///9;.9@@--;.////../;////.--.../9;/////9/.9////////----9///9/////////////;/..--;-.////.-.-..9////////B//9.-...///;/.;
@M03495:530:000000000-LYBTV:1:2110:7782:5009 2:N:0:GCCCAGTG+AATTGCGG
ATATTTTGCCGTTGATAAACCACCCTCCCTGTGGTCGTTATCTTGCTCCTTCTGTCGTCAACGAATTTACTAATTCCAAAGCTCACATGCTGACAGATCGGAAGAGCGTCGTGTAGGGAAAGAGTGTCCGCAATTGTGTAGATCTCGGTGGTCGCCGGGTCATTAAAGACAAAATAAAGGATATATCCATCGACACGACAGTGATGATAGAAGCTAACAAGCGACGTGCTAATCACCTTACAGTGTCCAGC
+
CCCCBFFFFFBCGGGGGGGGGGGGGHHGGHHHCHFGGGGEGHHHHGHHHHGHHGGHGGGHGHFGFHHHFHHHFHHHHGHHHHHHGHHHFHHHGHHHGGHGGGGGHHHGGGGFGEFGHGHFCGBGBB3D3?C@@CGF22@2F2@222@?//E?1//<---<@.0=0000=//<<.000000/0000000000./-.9.----;00;900000;0:0;0///9.;.---..://////////;//;//9//9;
@M03495:530:000000000-LYBTV:1:2110:13780:5020 2:N:0:GCCCAGTG+AATTGCGG
ATATTTTGCCGTTGATAAACCAGGCGGACCAAAGCTCACATGCTGACAGATCGGAAGAGCGTCGTGTAGGGAAAGAGTGTCCGCAATTGTGTAGATTTCGGTGGTCGACGGATCATTAAAAAAACAAAAAAAGTAATATGTTTGTCAGTGTACGATCAGAGGGAGGCATTGTACTAGGGAGATTTACTCAGCTATAGTGAGTGTGGCCACGACTTCGCTGCGTGTAGCACACGAGCAATTATATACTTAGG
+
CCCCCFFFFFCCGGGGGGGFGGGGHGGFGGHHHGHHHHHHHHHHHHHHHHHHHGGGGHHFGGGGGEFGFHGFHHHHBFEBEGGGGGEGFG?2?34B4B4BE//E/2>/<B//?/0DD22?FGCD.>.0>.--.<000000000//000<0000:....C00....-..000900000/./.9/000000009////;9//////;.:./.9--;9/.....-...//;///:---9-/////////9/9//
@M03495:530:000000000-LYBTV:1:2110:20694:5043 2:N:0:GCCCAGTG+AATTGCGG
ATATTTTGCCGTTGATAAACCACCCTCCCTGTGGTCGTTATCTTGCTCCTTCTGTCGTCAACGAATTTACTAATTCCAAAGCTCACATGCTGACAGATCGGAAGAGCGTCGTGTAGGGAAAGAGTGTCCGCAATTGTGGAGAGATCGGTGGTCGCCGGGTGATTAAAAAAAAAAAAAATGTAACGACTCTACGACTCGAGATCGATGAGTGGTCACACATCACGTGCATAGTCACGTATATTGTTCTTGTA
+
CCDCCFFFFFDCGGGGGGGGGGGGGHHGGHHHHHGHGGGHHHGHHHHHHHHHHHHHGGGHGHGGGHHHHHHHHHHHHHGHHHHHHGHHHHHHGHHHHHHHGGGGFHHGFGGEE?GGHGHHHHHHBF3DFFGGFDGF2>/2/2//>?G/?C?/1<->---<-<=DD0=0<--<<<9---.00000.9-.9000....<.<<.<0...00000.000000.00<0..<<.0000000../0000000000000
@M03495:530:000000000-LYBTV:1:2110:13188:5051 2:N:0:GCCCAGTG+AATTGCGG
ATATTTTGCCGTTGATAAACCACCCTCCCTGTGGTCGTTATCTTGCTCCTTCTGTCGTCAACGAATTTACTAATTCCAAAGCTCACATGCTGACAGATCGGAAGAGCGTCGTGTAGGGAAAGAGTGTCCGCAATTGTGTAGATCTCGGGGGGCGTCGGAAGATTTAAATAACAATAATATAAAGATGAGTAAGTAACTACTTAGTACACCTGATGGTAATCACTCACAGTCCACTGCTACGCGCGACGATT
+
B@AB@FFBBDDAECCB6AFFGCGGFHGGFH3BFH2FEEFCGHHHFBBDFCFGGFHFGEGHAGGG1FFGHHHGGHBFBBGD?GHHHF3GGGH4FGHCGGGHGGEGFGEE/AEGGFGGH/GG/?3?1B?BGDC///1@@2@212@1@20?//<--9--@--...//////////;;9//////99////////////////9//9/;/9/////9////////////9//9/9///9/////.--9--9--..
@M03495:530:000000000-LYBTV:1:2110:10798:5060 2:N:0:GCCCAGTG+AATTGCGG
ATATTTTGCCTTGATAAACCAGCTAATTCTGAATAAAAAATCAAAACTAAAAACTACAATGCTCCGACCACGCTGTGACTGATCTCAAAAATAGATATATCTGTAAATTATTCCTCTGTCTAATCCTAGAATTATATCATACCTGCTCCAGCAATCACGACCTGTACTGGTTGAGTGGGTTGTTCACTGTTTAGGAAGAATGCAGATAGTTGTCTAGCTTCCAAAAAGCTTATTGTGTTTTCTAGTGGAGG
+
AA1AA3BDFF111A1A311B1A11BAD333D3333D11100B1111011AAFG?G1111D11211/AEEEH//>//>2F211@12D2@11/0B112@2@F22BB2B2FGH2@B22111B2222212BB1FHF1BGHHB2GFF011<1111100B<BCC</<<<01@22@1@F/0111?//?<<.111111=F11111..<<DG000D0G00=DD000;C0:/000..A.000<CC90////99;00;.09C
@M03495:530:000000000-LYBTV:1:2110:24807:5077 2:N:0:GCCCAGTG+AATTGCGG
ATATTTTGCCGTTGATAAACCAGGACTCAGGCTGGACCAAAGCTCACATGCTGACAGATCGGAAGAGCGTCGTGTATGGAAAGAGTGTCCGCAATGGTGCTACAGTCGGGGTGGTCGGGGACATTAAAAAAAAATACTGTATTAGCTTGTATCTTTCCTTGCTTCCTCTTTATAATACATCTACACCTATACGACACTACAAGATAATACTGTCGTTCTATCATACCATATCATTCTACTCACCCTGTCAT
+
A?1AAFDB@D11AEGGB31EG0GEFHBECF0GGGGAFGGHHG01A1B1BBGHH1E1FHHGHEGGC00A/AEE>?B02B0EB1FGG1BB21?>/>/1BF1112>11B1//<<//</1/////</<<1111?->--.000000=000<0=/.;00000000;0/:;0/00;::0;09;000;000;0:/9/000:..990/;/00//;///9//;/---9-;//;/////////9/:/9///B//-:--9///
@M03495:530:000000000-LYBTV:1:2110:12980:5083 2:N:0:GCCCAGTG+AATTGCGG
ATATTTTGCCGTTGATAAACCAGCTAATCCTGAAAAAAAAAATCAAAGCTAAAAACTACAATGCTAAGACCACGATGTGACTGCTATCAAAGTTAGATATATATGTAAATTATTCATCTGTCAAATCCTAGAATTATATCATACCTGCTCCAGCAATCACGACCTGTAATGGTTTAGTGGGTTGTTCACTGTTTCTGAAAAATGAAGATAGTTGTCCAGCTTCCAAAAAGTTTATTGTGTTTTCTAGTGGG
+
>AAABFFFFFBBGGGGGGGGGGHHHHHBFHHHHHHHHGGGGGHHHHGECGFGHHHGHHHHHHHHHGHHGHHHFGGFAGFHHFFHHGHGHHGHFGHHHHHHHHHHHHHHHHHHHHHHHHHHHHHHHHHHHHHHHHHHHHHHHHHGGHHHHHHHHHHGHGHGGDCGGHHHHHGGHHHHHGDHEGGGGGHHHHHHHHHHHHHHHEGHHHHHHHHHFGCGHFHHHHF9FFBE.9:FBFFFF0BFGGB0;00;;9.
@M03495:530:000000000-LYBTV:1:2110:14947:5091 2:N:0:GCCCAGTG+AATTGCGG
ATATTTTGCCGTTGATAAACCAGGGACTCAGGCTGGTCCAAACTCACATGCTGACAGATCGGAAGAGCGTCGTGTAGGGAAAGAGTGTCCGCAATTGTGTAGATCTCGGTGGTCGCCGGATCATTAAAAAAAGAAAAAATAAGAGGTCTGCGGATATAGCGTGTTTCGTAATGATAAAAACTCGTACCGCGGAATGTTGGAATCTAACTGTAGATATGTGGTCAAGATAGCGATCAGTAATGTAGACTGTT
+
BCCCCFFFFFCCGGGGGGGGGGHGGGGHHHHFHHHGHGHHHHHHHHHHHGHHHHHHHHHHHGGGGHHHGGGGEFFGHHGFHHHHH@GBFGGGGCFHHHHCFG44BFGHE/EE/3<//><<B?HGFF2F2B/@/?0F0>-0<11>1.0<0C0---:.000;-..:./0.:/..;;000000.00..9...-----.0000.0000:0000000000090:00/:0000900;--...000000000000000
@M03495:530:000000000-LYBTV:1:2110:19042:5116 2:N:0:GCCCAGTG+AATTGCGG
ATATTTTGCCGTTGATAAACCACCCTCCCTGTGGTCGTTATCTTGCTCCTTCTGTCGTCAACGAATTTACTAATTCCAAAGCTCACATGCTGACAGATCGGAAGAGCGTCGTGTAGGGAAAGAGTGTCCGCAATTGTGTAGATCTCGGGGGGGGGCGGGTAATTTAAAAAAAAAAGTGTACTGAGACGACTAGTATCGGAAGACGCAAAATAACAGTGACAAACACAGTGAAGGAGGATCAGTATGCCAAC
+
DDCCCFFFFFDCGGGGGGGGGGGGGGHGGHHHHHFGGFGHHHHHHHHHHHHHHHHHGGGHGHGGGHHHHHHHHHHHGHGHHHHHHHHHHHHHHHHHHHHHGGGGHHGGGGGGGFGEHGHHEGGFGH3BFGG/@DFD2>2>2@22@@GE/>E-----<--<-/00:00<0F--<9-.0000000000<.--9-0<<00.-..../<9-9-/0000000<0000/.::.<:0<0<0....</<0<0<00000.
@M03495:530:000000000-LYBTV:1:2110:22328:5132 2:N:0:GCCCAGTG+AATTGCGG
ATATTTTGCCGTTGATAAACCAGCTAATCCTGAAAAAAAAAATCAAAGCTAAAAACTACAATGCTAAGACCACGATGTGACTGCTATCAAAGTTAGATATATATGTAAATTATTCATCTGTCAAATCCTAGAATTATATCATACCTGCTCCAGCAATCACGACCTGTAATGGTTTAGTGGGTTGTTCACTGTTTCTGAAAACTGAAGATAGTTGTCCAGCTTCCAAAAAGTTTATTGTGTTTTCTAGTGGG
+
3>AAAFFFDFDAGGGGGGFFGEHHHHHHHHHGBFGFFEGGGGHHHHBFBGHBH33EGHHHHHBFGFHBFFFFCGCA1?BFEGBEGH4GHHFFFGGHGHHHFFFHGHHHFFGFHFDGHFHFHHFHHHGFHHFFHHHHHGHHHGHFHHHEGGGHGGBGHHFFDE?C/F?11?GHFHHH1>10FC.@AGBFBGGHFHDDGH0GH/:;:CC;C00GCGC00:GBC:9/;;9C.;0;B;FFGFF9F:B0C0CBF..
@M03495:530:000000000-LYBTV:1:2110:16990:5147 2:N:0:GCCCAGTG+AATTGCGG
ATATTTTGCCGTTGATAAACCAGCTAATCCTGAAAAAAAAATCAAAGCTAAAAACTACAATGCTAAGACCACGATGTGACTGCTATCAAAGTTAGATATATATGTAAATTATTCATCTGTCAAATCCTAGAATTATATCATACCTGCTCCAGCAATCACGACCTGTCCTGGCAAACAACCTGCAGAAAAGCCAATCAAATATATTTTCACAAGAGATGGAATGTGAGGCAATAATAGAGTACAAAGGTTGA
+
ABBBBFFFFFBBGGGGGGFGGGHGHFHHHFFCFGHHHGFGGGHGHHHHHGHHHHGHHHHGFGHHEFHHHHHEGEHGHGGHHHBGHHFHHGHHHFHHHHGHHHHFHHHHHHHHHHHHHHHHHHHHHHHFFHHHHHHHHHGHHHHHHHHHHHHHFHEGHHHFGGGGGFHHF1GFHHHHHCHGHHG0GGHBHGACHGCHGH0=0GFGHHHFHHFFFHFEGHGHFHGCFFFFFGFGG00CFFF0;BFGF9C09C/
@M03495:530:000000000-LYBTV:1:2110:16583:5162 2:N:0:GCCCAGTG+AATTGCGG
ATATTTTGCCGTTGATAAACCAGCTAATCCTGAAAAAAAAATCAAAGCTAAAAACTACAATGCTCACATGCTGACAGATCGGAAGAGCGTCGTGTAGGGAAAGAGTGACCGCAATTGTGTAGATCTTGGTGGTCGGCGTAGCAATTAAAAAAAAAAGTAGTCCAGAAACCAGGGGGCACCGTAGTGGAGCACGACACTCACACCAGAGTCCTATCCATGCGCCGACGCGAGAATTAGCCTCACGACGTCAG
+
BBBBBFFFFFBBGGGGGGGGGGHHHHHHHHHFHHHHHCEEGHHGHFFHHHHGHHGHHGHGGGFHHHHHHFHFHHHHHHHHHGCGFGGGEFGEEG?FGGFFGFFGHFG3BGFFGGGFFFHB3222222@@2//<2>/<C---<>1>1>==DG?<:@@::090000/0///9....---99;9..9./.:...;:.---//////.:A..9//////:///:;.:----:--;-://////::;...--9:.9
@M03495:530:000000000-LYBTV:1:2110:12383:5177 2:N:0:GCCCAGTG+AATTGCGG
ATATTTTGCCGTTGATAAACCAGGGACTCAGGCTGGACCAAAGCTCACATGCTGACAGATCGGAAGAGCGTCGTGTAGGGAAAGAGTGTCCGCAATTGTGTAGATCTCGGTGGTTGCCGTGTTATTTAAAAAAAAAAATGAGAGGTTAATCGATGATCACAGAGGTACACAACATTCGTCAGAATTAGATCATGTCGAGAGGGTGTCAACATTAACATTACTTGAAAATCAGGCTATAACTCTACTAGCTG
+
AAAABFFFFFBBGGGGGFGGGGHGGGGHHHHFHHHGFHHHHHHHHGHHHGHGHGHHHHHHHHGGGGEHHGGGGEFFGGFGGHHHHH@F@FFGGGGGHHBF2E344BF?FF<E////03/?/?0?3B3?3FBG?DG/-->1111/./<0000...0000=/00//./;00;0.../000/...00000000000090.;-9-....-9/////////////9//////9//://;.;://////://;:///
@M03495:530:000000000-LYBTV:1:2110:17525:5181 2:N:0:GCCCAGTG+AATTGCGG
ATATTTTGCCGTTGATAAACCAGGACTCAGGCTGGACCAAAGCTCACATGCTGACAGATCGGAAGAGCGTCGTGTAGGGAAAGAGTGTCCGCAATTGTGTAGATCTCGGTGGTCGGCGTATCATTAAAAAAAAAAAAAGTGACAAAGTGTCGGAAGTCGTTGCCGACGACGAAGTCATTGACAATATGATGAGACTGTGCGACTCAGAAGATAGACACGCGACACTCAGAGAGAGCACTGAACGCATACTG
+
CBBBCFFFFFCCGGGGGGGGGGHGHHHHHHHHHHGHHHHHHHHHHHGHHHHHHHHHHHHHHGGGGHHHGGGGFGFGHHGHHHGHHGH4FDFEECGHHHGC4F?4D?EGG/EE/3///////@>2>2222F@G?-AD--.00000:/;000;.;-..00.../.0---------..:000000000000009000000000..--.000000000000/.99----0//00;/.;..0.0/000..-..00:
@M03495:530:000000000-LYBTV:1:2110:8140:5185 2:N:0:GCCCAGTG+AATTGCGG
ATATTTTGCCGTTGATAAACCAGAGGACTCAGGCTGGACCAAAGCTCACATGCTGACAGATCGGAAGAGCGTCGTGTAGGGAAAGAGTGTCCGCAATTGTGTAGATCTCGGGGGGCGCCCGAGCAATAACAAAAAAAAAAGAGAAGTACGCAGAGTATTGCAAGCAAGATCACGATCTGAGCATGTCGCTCAACGTCTTTCTCAAGCTCTCGCATCTACATATTATACACAAACCTTTACTCAGACGTACC
+
AABCCFFFFFCCGGEGGGGGGGGHHGHHHGFFGHHHGHHHHHHHHHHHGHHHHHHHHHHHHHHGGGGHHGGEGGGGGHHHGFHHHHH@GB@GGGGGGHFF424?44B4B0//</--9--------/;/9/9/:AEF-99@.;//;///;...--.:////////.9/;/////.;.../////////..:..//:9./9/////////9/9..-;-/:/:9/////:///:....///////////-....
@M03495:530:000000000-LYBTV:1:2110:20402:5215 2:N:0:GCCCAGTG+AATTGCGG
ATATTTTGCCGTTGATAAACCAAAGCTCACATGCTGACAGATCGGAAGAGCGTCGTGTAGGGAAAGAGTGTCCGCAATTGTGGAGATCTCGGGGGGGGCCGTATCATTAAAAAAAAAAAAAGGATAAAGATGTGTGCGTGGTATCGTGCAGAGATGACGGGTAGACGGTTCTGTATAGTGGCGAGGCTACCTGATACCGAAGTCGCAACGTTACGGGGTGAGCCCTGCTGACAAGATATAGCACTACGAGT
+
DDCCCFFFFFCBGGCGGGGGGGHHHHHHHHHHHHHHGHGHHHHHGGGFHHGGGGGEGGFHHGHEHFGH@F5DDEECEEGFHH13?33@B4BF@EE----:-:...;000;0B0=C--;:;-../00000000009.0..;-:000./...09./0000.--;:.00..9.:0000000;0..---;-.0//00/0000..--;0.--.--://...----..0/./.;B00/00./;000000:00/....
@M03495:530:000000000-LYBTV:1:2110:20341:5235 2:N:0:GCCCAGTG+AATTGCGG
ATATTTTGCCGTTGATAAACCAGCTAATCCTGAAAAAAAAATCAAAGCTAAAAACTACAATGCTAAGACCACGATGTGACTGCTATCAAAGTTAGATATATATGTAAATTATTCATCTGTCAAATCCTAGAATTATATCATACCTGCTCCAGCAATCACGACCTGTAATGGTTTAGTGGGTTGTTCACTGTTTCTGATAAATGAAGATAGTTGTCCAGCTTCCAAAAAGTTTATTGTGTTTTCTAGTGGAG
+
>>3>A5FFFFDBGGGEGGFFBEHGHHCHHFFHDHFF2EEEGHGHHHHHHH55EGGHHHHHFGEGHHHHFHFHGGFGEGHHHF?FHFGFHGHDFBDGHHHHHHHHGHHHHHHHHHHHHGHHHBHFFHGFHHHGEDGHHHHFHHFFHHCFGHBF0FCD11F?C/@DBFHBGGH<GCGF<FF.<F@EHGDBGH=GFGHHH00D0GFF0D=GHHHGCGG;CGHH00/;:C...CFB0;0;CBCBBBBB9FGB?FE
@M03495:530:000000000-LYBTV:1:2110:6604:5277 2:N:0:GCCCAGTG+AATTGCGG
ATATTTTGCCGTTGATAAACCACCCTCCCTGTGGTCGTTATCTTGCTCCTTCTTCGTCAACGAATTTACTAATTCCAAAGCTCACATGCTGACAGATCGGAAGAGCGTCGTGTAGGGAAAGAGTGTCCGCAATTGTGTAGATCTCGGTGGGCGCCGGAGTATTAAAAAAAAAAAACGAGAATGTGAGTAAGACATATATTGGACGTATACGTACATAGTATGACCGCGACACATGTTAAAATGACAAGTCA
+
CCCCDFFFFFCCGGGGGGGGGGGGGHHGGHHHHHFHGGGHHHHHHHHHHHHHHHGHHGHGGGGGHHHHHHHHHHHFHHHHGHHHHHHHHHHBGHHGHHHGGGGHHHGGGGGEHFHHGHHHGHHFH3FHGGFGGHH@F2>2222DDFF/?///<-><-<-./<G0<D00-::9---.;.9..00:000090900/000000;000-..000.90..0000000000-------/:0000000009900.009
@M03495:530:000000000-LYBTV:1:2110:14229:5282 2:N:0:GCCCAGTG+AATTGCGG
ATATTTTGCCGTTGATAAACCAGCTAATCCTGAAAAAAAAATCAAAGCTAAAAACTACAATGCTAAGACCACGATGTGACTGCTATCAAAGTTAGATATATATGTAAATTATTCATCTGTCAAATCCTAGAATTATATCATACCTGCTCCAGCAATCACGACCTGTAATGGTTTAGTGGGTTGTTCACTGTTTCTGAAAAATGAAGATAGTTGTCCAGCTTCCAAAAAGTTTATTGTGTTTTCTAGTGGAG
+
CB@BCFFFFFCBGGGGGGGGGGHGHHHHHHHGEGHGGCGGGHGHHFGHGHHFHHGFHHHHHGHHHFHGHHHHGGHG1FHHHGFFFHHHHGHHHHHHHHHGHHHHHHGHHHGHHHHHHHHFHHHHHHHHHHFHHHHHHHHHHHFGFHFFHGHHEHHHFFH?DCCGHHGGHHHGGHHGDFHHGGGGHHGHHHHHHHGHHFHHFHHHHFGHHHHHHHBCFG/0CBCGCHHFGFFGGGGFGGGFGGGGGBFGFFF
@M03495:530:000000000-LYBTV:1:2110:16109:5283 2:N:0:GCCCAGTG+AATTGCGG
ATATTTTGCCGTTGATAAACCAAAGCTCACATGCTGACAGATCGGAAGAGCGTCGTGTAGGGAAAGAGTGTCCGCAATTGTGTAGATCTCGGGGGGGGCTGTATAATCAAAAAAAACAAAAACAGACGCGCAATGGTAATCACAATCCAGCAACAGATACTAGGCTGGGGTTTGGTGCGGTAGATCATTGCTACACTAGGAGCAGAGATAGGGCACGAGGAGCGTGCGCAGTACGCAGCAACATAGGCTGG
+
ABAAAFFFFF?AF24GGGGCGGHHHHGHHHF5FGHHHHHHGFHAEGGCFHHGDFEEAFGHA1EGFHHH55@DG?EC/EGDFF2B34@4B4B?///--;--..9///9////9A-9B.9.9..9../9-----9.///9/;///////.///..;.;/F/BB/////...-.-;....:--9..//;///;/////.////;/99//..//;9.;....---9.9A..-;--://..;--..../9////..
@M03495:530:000000000-LYBTV:1:2110:18764:5296 2:N:0:GCCCAGTG+AATTGCGG
ATATTTTGCCGTTGATAAACCAGGACTCAGGCTGGACCAAAGCTCACATGCTGACAGATCGGAAGAGCGTCGTGTAGGGAAAGAGTGTCCGCAATTGTGTAGATCTCGGGGGGGGGCGGATTATTAAAAAAAAAAAGTGAGTGGGGATGGAGACTTCCAGATTGAGCTCACAGAGATGGTTCGAGTCTGATTTCACGTGATGTCGACCACATACAGTGTGCGAGCGAGTTGACGGTACACGGACGACCTAT
+
BCCCCFFFFFCCGGGGGGGGGGHGGHHHHHHHHHGGAGHAGHGHHHGHHHHHGHHHHHFHHG?CEGHHGGGGEGFBFGFEHGHFHGG@BGGGGGEGHE42?3444BBBE/<<--9-----;.;/B/BBFBB--:>D./:/;//:.9....//;.////:B9/////////;//////::://-.//9///;///:/....////..---../://///;//..------.;/:.-.../999--:---9//
@M03495:530:000000000-LYBTV:1:2110:6437:5298 2:N:0:GCCCAGTG+AATTGCGG
ATATTTTGCCGTTGATAAACCACCCTCCCTGTGGTCGTTATCTTGCTCCTTCTGTCGTCAACGAATTTACTAATCCAAAGCTCACATGCTGACAGATCGGAAGAGCGTCGTGTAGGGAAAGAGTGTCCGCAATTGTGTAGAAATCGGGGGCGGCCGCAGCATTAAAAAAAAAAAAAAGAAAGGGGTGTTAGGCAATACAATGCCGCGTCCAATCACTCACCGAGCAAACTGACTCGTGACACGCATCACTG
+
ABBB@FFFFFBBGGGGFGGGGGGGGHHGGHHHHHCGGGGHHHHGHGHHGGHHHHHHGGGHGHGGGHHHHHHHHHHHHHHGFHHHHHHHHHHHGFHFHHHGEGEFFBEFGGGGHHHGGFHHHHCBG?GGBD@CDGGFG2>2@22@@?</A------:----.9090;F09-9--9---.;./9..-9--./;.//;//////:/9-----9.//9//////..----/;.9/////:.././/.9-.9////
@M03495:530:000000000-LYBTV:1:2110:7354:5313 2:N:0:GCCCAGTG+AATTGCGG
ATATTTTGCCGTTGATAAACCAGGGACTCAGGCTGGACCAAAGCTCACATGCTGACAGATCGGAAGAGCGTCGTGTAGGGAAAGAGTGTCCGCAATTGTGTAGATCTCGGGGGGCGGCGTGTCATTAAAAAAAAAAAAAGAAAATAAAAAAGGTGGATCTGGTGCTGCTATGTGTAGTAATCAATCACATAGATATACTGTCGATCGATACTCAGCATGCTTGATAATTGATGCTACATATAGTCATACAT
+
CCCCCFFFFFCCGGGGGGGGGGGGGGGHHHFHHGHGHHHHHHHHHGHHHGFHHHHHHHHFHHGGGGGHHGGGEFGGGGHGGHHHHH4BBFGGGGFGHHHF2E34?44BBC///--:-:---.;00009B0FFFF;9@-;..9//0000009..00..000000/00000000;00000:000000000009090000000909...-...-000090000000.00000000000:00000000000000:
@M03495:530:000000000-LYBTV:1:2110:6059:5337 2:N:0:GCCCAGTG+AATTGCGG
ATATTTTGCCGTTGATAAACCAAAGCTCACATGCTGACAGATCGGAAGAGCGTCGTGTAGGGAAAGAGTGTCCGCAATTGTGGAGATCTCGGGGGTCGGCGGATCATTAAAAAAAAAAAAAGTCAATGTTAGGTGTTGTGTCGGCATAATGAGGAGAGCGTCCAAAGTACTACACGTAGAATACGTTGCATTCTACTATTACGGTAATACTGCCACTATACTCCCAACTATGTATAATACTGACGGATACT
+
BBCCCFFFFFCBGGGGGGGGGGHHHHHHHHHHHHHH5FHHHHHHGFGGEGHGGGGGGHHHHGHHHHFG@FBDFGGGCEHHHF131333@41A/////////////01F1111><<-<----.9000000000/000.././0.----000000/0....-..-.00/0000000/../..0000.0/..0000000000000../..000000/000/000000./:./000:0000:000000.-...00
@M03495:530:000000000-LYBTV:1:2110:7685:5341 2:N:0:GCCCAGTG+AATTGCGG
ATATTTTGCCGTTGATAAACCAGTCTCCAAAGCTCACATGCTGACAGATCGGAAGAGCGTCGTGTAGGGAAAGAGTGTCCGCAATTGTGTAGATCTCGGTGGTGGCCGTATCATTAAAAAAAAAAACAGCGAATGATAAAGGAGAGTGCGGATCAGCGAGCGAACAGAAGTGACATAGATTAATCAGTGTACAACGAAGACAGGATCACTAGGACAACGCACTGTCCTGGACAAGGGACACAGTAGTAGCG
+
DCCCDFFFFFCCGGGGGGGGGGHHHGHHHHDBFGHHHHHHHHHHHHHGHHHGGGGGHHGGGGEGGHHGGHHHHHHFHGGHGGGGGHHHF?BG4D44BB?1?A///0B///00D4?4B?GHGGFC<///00>---11111111/...0=0--:--.00.--------//000000000;00000000;00;00:00-..../:/9.;/./000/00/:.-----/000:0//.0......../.;00;0;0-
@M03495:530:000000000-LYBTV:1:2110:9482:5374 2:N:0:GCCCAGTG+AATTGCGG
ATATTTTGCCGTTGATAAACCAGCTAATCCTGAAAAAAAAATCAAAGCTAAAAACTACAATGCTAAGACCACGATGTGACTGCTATCAAAGTTAGATATATATGTAAATTATTCATCTGTCAAATCCTAGAATTATATCATACCTGCTCCAGCAATCACGACCTGTAATGGTTTAGTGGGTTGTTCACTGTTTCTGAAAAATGAAGATAGTTGTCCAGCTTCCAAAAAGTTTATTGTGTTTTCTAGTGGAG
+
BBBBBFFFFFBBGFGGGFGGGEEHHHHFFHHCDGFHFGGGGGFHHHHGHHFHHHGFHFHFHBGGFHHHHHHHEEHFGFHH4GBGHHHHHHHHEFBGDGHHHHHHDHHHHEHHGHGHGFFHHHHHHHHFHHHFHGHHHHHHHHGHHHEHHFHHHHHHHHHGDDGGHHHHHGHGHFH1FHEFEFGGHHHHHHHHFHHHHGHHFHHFG00CFHHHFFGGFFFFFHGHEHGGFFFFFCFGFGGGGGFFGFFFF0.
@M03495:530:000000000-LYBTV:1:2110:17555:5381 2:N:0:GCCCAGTG+AATTGCGG
ATATTTTGCCGTTGATAAACCAGCTAATCCTGAAAAAAAAATCAAAGCTAAAAACTACAATGCTAAGACCACGATGTGACTGCTATCAAAGTTAGATATATATGTAAATTATTCATCTGTCAAATCCTAGAATTATATCATACCTGCTCCAGCAATCACGACCTGTAATGGTTTAGTGGGTTGTTCACTGTTTCTGAAAAATGAAGATAGTTGTCCAGCTTCCAAAAAGTTTATTGTGTTTTCTAGTGGAG
+
BABBBFFFFFBBGGGBGGFFGGGHGFHHGHHH5G3GFGGGGHHHHFHHHHHHHHGHHHHHFHHHHGHGHHHHGGHGHHHFHGGHHHGHGFHHHGHFGHHHHHHHFGH4G4GHHHHHHHHHGHGHHHHDGHFGHHHHHHGHHHFHGHCGHHFFBFBFHFGFFGGGH?DDGFF?GCBB<GAGEFFGHGBGG0DHHBHFG0GHACFFHHHFCGGBGHBC0CGHHGFGC;C?.FBFFFFEGG;CFBFGBFGB.09
@M03495:530:000000000-LYBTV:1:2110:18682:5389 2:N:0:GCCCAGTG+AATTGCGG
ATATTTTGCCGTTGATAAACCACCCTCCCTGTGGTCGTTATCTTGCTCCTTCTGTCATTCCAAAGCTCACATGCTGACAGATCGGAAGAGCGTCGTGTAGGGAAAGAGTGTCCGCAATTGTGTAGATCTCGGTGGTGGGCGGATCATTAAAAAAAAAAAATGAAGGTGCACAACAGGTCGAACTCAGACTCTGTGGTAACCACTGGCAGTCGCGCTTTGGTGGTAGCTCGCTTGGACGTCGAGATACTACT
+
ABCCCFFFFFDCGGGGGGGGGGGGGHHGGHHHHHHHGGGHHHHHHHHHHHHHHGHHHHHGGHGHHHFHHHHHHHHHHHHHHHHHCFGGHHHGGGGEFHHHHGFHHHHHHHDFGGGCGGHHHHBEF?33F3FFGFG//?//</---><<11=11<<-;A--:00000000000/../.:0--.:.000:000;000//00000.00/./.:0.----..0:...;0;000.-....00-..---..0:B000
@M03495:530:000000000-LYBTV:1:2110:13078:5458 2:N:0:GCCCAGTG+AATTGCGG
ATATTTTGCCGTTGATAAACCACCCTCCCTGTGGTCGTTATCTTGCTCCTTCTGTCGTCAACGAATTTACTAATCCAAAGCTCACATGCTGACAGATCGGAAGAGCGTCGTGTAGGGAAAGAGTGTCCGCAATTGTGTAGATCTCGGTGGTCGGCGGATCATGAAAAAAAAAAAGAAAGGTACAGGAATATCATAGAAGGGAATGAGAGAGTGACATGGACAGTGTGATAGCAATATTGTTCAGACTCGTG
+
CCCCDFFFFFCDGGGGGGGGGGGGGHHGGHHHHGHGGGGHHHHHHHHHHHHHHHHHGGGHGHGGGHHHHHHHHHHHHHHHHHHHHHHHHHHHHHHHHFHGGGGHHHGGGGGGHHHGGFHHHHH3F3DGFG?FDHFHB@22222>FG///?/1//<<----.:00:00CE9<--99../0.:000</./<00000:00:0.<../0000<..0000:00/000.000:000:<00000<0:00000000.<.
@M03495:530:000000000-LYBTV:1:2110:8370:5484 2:N:0:GCCCAGTG+AATTGCGG
ATATTTTGCCGTTGATAAACCAGCTAATCCTGAAAAAAAAATCAAAGCTAAAAACTACAATGCTAAGACCACGATGTGACTGCTATCAAAGTTAGATATATATGTAAATTATTCATCTGTCAAATCCTAGAATTATATCATACCTGCTCCAGCAATCACGACCTGTAATGGTTTAGTGGGTTGTTCACTGTTTCTGAAAAATGAAGATAGTTGTCCAGCTTCCAAAAAGTTTATTGTGTTTTCTAGTGGAG
+
AABCCFFFFFCCGGGGGGGGGGHHHHHHHHHHHHHHHGGEFHHHHHBGHHHHHHGHHHHHGFHHHHHHHHHHGGHGHFHGGHFHHHHGHHFFHHHHHHHHHHHHHHHHHHHHHHHHHHHHHHHHHHHHHHHHHFHHHFHHHHFGHHHHHHHHHHHHHHHGEGGGHHGGHHHGHHHHGHHHGGGGHHHHHHFHGGHHHHHGGHHBBCGGHHHEFHGGHHFHGHBGF0:;EBFGFGGGGGFFGFGGGGG0A9A
@M03495:530:000000000-LYBTV:1:2110:17530:5491 2:N:0:GCCCAGTG+AATTGCGG
ATATTTTGCCGTTGATAAACCAGCTAATCCTGAAAAAAAAATCAAAGCTAAAAACTACAATGCTAAGACCACGATGTGACTGCTATCAAAGTTAGATATATATGTAAATTATTCATCTGTCAAATCCTAGAATTATATCATACCTGCTCCAGCAATCACGACCTGTAATGGTTTAGTGGGTTGTTCACTGTTTCTGAAAAATGAAGATAGTTGTCCAGCTTCCAAAAAGTTTATTGTGTTTTCTAGTGGAG
+
AAABBFBFFFBAGGGGGGGGGGHHHHHHHHHHHHGHHEFGGHHHHHHFHGFHHHGHHHHHHHHHGHHHHHHHGGHGHHHHHFGHGHGHHHHGHHHHHHHHHHHHGHHHHHHHHHHHHHGHGHHHHHHHHHHGHHHHHHHHHGHGHHHHHHHHGHFHHHHGFGGGHHHHHHHGHHHHHHHEGGGGHHHHHHHHHHHHHHFHFGHHHHFHHHHBGHCCFGHGHHEFFFAEDFGGFGFGFGFFGG0CFFFGEBE
@M03495:530:000000000-LYBTV:1:2110:18540:5513 2:N:0:GCCCAGTG+AATTGCGG
ATATTTTGCCGTTGATAAACCAGCTAATCCTGAAAAAAAAATCAAAGCTAAAAACTACAATGCTAAGACCACGATGTGACTGCTATCAAAGTTAGATATATATGTAAATTATTCATCTGTCAAATCCTAGAATTATATCATACCTGCTCCAGCAATCACGACCTGTAATGGTTTAGTGGGTTGTTCACTGTTTCTGAAAAATGAAGATAGTTGTCCAGCTTCCAAAAAGTTTATTGTGTTTTCTAGTGGAG
+
ABBBBFFFFFBBGGGGGGGGFAGCGHHGGHHFHHHHCEFEGHHHHB5CFHEHHHGHHHHHHFHFFHGHFFHHGGHABFFHGF3BG4GHFEG4FGFHFHHHHHHHHHHHHHHHHHHGHGGHHHFHHGGGHGHHHGHHGGHHHHB?GHGGGCHFFG2DGHHCDCGGFHGHHGE<FCGDGBA.EG-CFBFGFHHH0<GD0D0G.<GDDC0GGFCCBGG:0G/BFG/C0C..A90;=FF0;;FFFFBFG099.;9
@M03495:530:000000000-LYBTV:1:2110:14589:5521 2:N:0:GCCCAGTG+AATTGCGG
ATATTTTGCCGTTGATAAACCAGGACTCAGGCTGGACCAAAGCTCACATGCTGACAGATCGGAAGAGCGTCGTGTAGGGAAAGAGTGTCCGCAATTGTGTAGATCTCGGGGGTCGCCGGATCATTAAAAAAAAAAAAGATGAATGTATCGAAGTCTTCGGGCATCATGCATCAGCCAATGATGATTTGATGGTAGTCATCCAAGCAAACTCATATGTATCGAAGTGCAAGACCAACACCGTAATACGTCAG
+
CDDDDFFFFFEEGGGGGGGGGGHGHHHHHHHHHHGHHHHHHHHHHHHHHHHHHHHHHHHHHGGGGHHHGGGGGGFHHHGHHHHHHBF4BFFFEGGGHHHFH344BFDAF//<//</?//<>@FGF111DHGGGCG@A.90111111111../..1111...--//0111011<00<./:011111111<110011011110<00.</0.<001<11111<9./.<01110/<//....<-...<<1.0..<
@M03495:530:000000000-LYBTV:1:2110:13533:5536 2:N:0:GCCCAGTG+AATTGCGG
ATATTTTGCCGTTGATAAACCAGCTAATCCTGAAAAAAAAATCAAAGCTAAAAACTACAATGCTAAGACCACGATGTGACTGCTATCAAAGTTAGATATATATGTAAATTATTCATCTGTCAAATCCTAGAATTATATCATACCTGCTCCAGCAATCACGACCTGTAATGGTTTAGTGGGTTGTTCACTGTTTCTGAAAAATGAAGATAGTTGTCCAGCTTCCAAAAAGTTTATTGTGTTTTCTAGTGGAG
+
ABAABFFFFFDCGGGGGGGGGGHHHHHFHHHHHHHHHGGGGHHHHGHHHHHHHHGHHHHHHHHHHGHHHGHHGGHGGHHHHHFHHHHHHHHGHHHHHHHHHHHHHHHHHHHHHHHHHHHHHHHHHHHHHHHHHHHHHHHHHHGGHGFEGHHHGHHHHHHGGGGGHHHHHHHFGHHHHGHFEGGGHHGHHHHHHHHHGBGHFHHGFGGHHHHHHGHGHHFCHHHGGHEEFGGGGFGGGGGBGGGGGGFGGGE
@M03495:530:000000000-LYBTV:1:2110:7282:5562 2:N:0:GCCCAGTG+AATTGCGG
ATATTTTGCCGTTGATAAACCACCCTCCCTGTGGTCGTTATCTTGCTCCTTCTGTCGTCAACGAATTTACTAATTCCAAAGCTCACATGCTGACAGATCGGAAGAGCGTCGTGTAGGGAAAGAGTGTCCGCAATTGTGTAGATCTCGGTGGTGGCGGTATCATTAAAAAAAAAATACCGCAGGAGCGAGTGAGGTTTGATGATTCTGAATAATGTCACCAGTAGCGCAGGTACCGAAGATAACAAAGACCA
+
CCCCCFFFBFCCGGGGGGGGGGGGGHHGGHHHHHGHGGGFHHHHHHHHHHHHHHHHGGGHGHGGFHHHHHHHHHHHHGHHCHHHHHHFFHHGGFHHHHHFGGGGFHHGGGGGGFHGHFHHHHGHGH3DFGDGGGGG2G2>222222=?<?A///0---..0000<=00<<@---90;0.----..:----:;0.//0;00;0900000090000000000.00;0-9---;000..--.000000./9///
@M03495:530:000000000-LYBTV:1:2110:6896:5567 2:N:0:GCCCAGAG+AATTGCGG
ATATTTTGCCGTTGATAAACCAGTCTCCAAAGCTCACATGCTGACAGATCGGAAGAGCGTCGTGCAGGGAAAGAGAGCCCGCAATTATGGTCTACAAGGTGGGGAGAGCGTCGTTTAAAGAAAGAAAGAGTGTGATGGTGGAAGACTCGGTGGGCGTAGGATATATATATAATACAATAGAGCCTCTCATAAGCTTTCTGGTTCTTATGACAATCGGCCTAGGTCTGTACCAGAAACAAGTTACAACTTCA
+
AAAAA33DBBA>1AAFFBF1A0FH1GHHF1GHA11B1A2FCBB10BA0A1AE///000AB/A///AF0EEAEB0B0//>F/////11B@12221B11B/>1?/////?</?A/B//<211@@G1@0010?11?11?1111//100>1<>...C-.----.0;000;00000;00000000000.///90000000000;00;000000009000/..---////////9/;//;9///--;///////9;9
@M03495:530:000000000-LYBTV:1:2110:23829:5577 2:N:0:GCCCAGTG+AATTGCGG
ATATTTTGCCGTTGATAAACCAGTCTCCAAAGCTCACATGCTGACAGATCGGAAGAGCGTCGTGTAGGGGAAAGAGTGTCCGCAATTGTGTAGATCTCGGTGGGTGCCGGTTCATTAAAAAAAAAAAAATCAAAGCGATAGGTTGTGACGGTTCGTCGCTTCAGTGGCAGAACGATACTACAACTACGGACAGTTGGCAGTTAGAAGTTCGAAGACCTGAGTGAATCAAGAACGTGGTCTGCAGAGTGTAA
+
DDCDDFFFFFECGGGGGGGGGGHGHHHHHHHHGHHHHHHHHHHHHHHHHHHGGGGHHHGGGGEGGHHHGGGGHHHHDFDFGFGGGGGHBH?G34@FGFFG/EE/>>/?////?23D3DG3BBGC<C--->00001/...../11:..1<.-<..-..--..<11<1/./..//....-11:000000...--.011000./111:11111.....//0///1011<11000//....90:/1101.11111
@M03495:530:000000000-LYBTV:1:2110:23278:5590 2:N:0:GCCCAGTG+AATTGCGG
ATATTTTGCCGTTGATAAACCAGAACCATCCAAAGCTCACATGCTGACAGATCGGAAGAGCGTCGTGTAGGGAAAGAGTGTACGCAATTGTGTATGTATCGGTGGTCGTCGGATCATTGAAAAAACACATGTGGTGAATAGAGGAGTGGAAACTGCTGATGGTAATGAATGGAGTTGCATACATCCATGAATGACTAAGAAGGGTATACGGCTACTGAGTATACGAGATACGTTTTGTGAGATGCTAGTGC
+
AAAAAFB31@A11E1EGFG11AGFF00F110GHB0BD11GF21111ACDB0BEF?//AA00EEEE/EBFB1/GFEAFG1@12BBE/EEFF@202222222?///?/1>/?/////B1B21111<///@/11@210/?11?11100/00.1110<1<111111111000000/0///000000000/0::0000;0000/00/.9./000..:-./00000000;.....90-:;/----////////;///
@M03495:530:000000000-LYBTV:1:2110:19273:5592 2:N:0:GCCCAGTG+AATTGCGG
ATATTTTGCCGTTGATAAACCAGTCTCCAAAGCTCACATGCTGACAGATCGGAAGAGCGTCGTGTAGGGAAAGAGTGTCCGCAATTGTGGAGATCTCGGTGGGCTCCGGATCATTAAAAAAAACAAATACCCAGAATGCGCGACAAGTAGAGCATGCAGCCCAGAATCCACTGTAAACCTAGCTATCGATCACCTGATGATTGGGATGCACGTGTGATATCTTGAGACATTAGGCAGCACGGACCACTAGA
+
BCCCCFFFFFCBGGGGGFGGGGHHHHHHHHHHHHHHHHGHHHHHHHHHHHHGGGGGHHGFGGEGFHHHGHHHHHHDF5DFGGGGGHHF413?33344BF1EE//2//////<04D3B??GC@@/FCF111111//?111.<---<-.<000000000:00...../0000000:0000:/000000/..:..:/;//0000;0...0./00.../.90000990:0.0/0000000....-----..0/;0
@M03495:530:000000000-LYBTV:1:2110:16399:5598 2:N:0:GCCCAGTG+AATTGCGG
ATATTTTGCCGTTGATAAACCACCCTCCCTGTGGTCGTTATCTTGCTCCTTCTGTCGTCAACGAATTTACTAATTCCAAAGGAGGAGTATGTTGTTTTTGGAATTTAAGGTAATTGTTAGCTTAGCTGCCATAGCAATGTCACAACCACTTCTTGCCCTCCAAAGCTCACATGCTGACAGATCGGAAGAGCGTCGTGTAGGGAAAGAGTGTCCGCAATTGTGTAGATCTCGGGGGGCGGCGGGTGATTTAA
+
ABBBCFFFFFCCGGGGGGGGGGGGGHHGGHHHHHHHGGGHHHHHHHHHHHHHHHHHGGGHGHGGGHHHGHHHHHHHHHHHHHHH?FFGHHHHHGHHHHGGGGHHHHHHHGGHHHHGHHHHHHHHHHHHHHHHHGHHHHHHHHHHHGDGGHHHHHHGHHHHGHFHFHHHHHGGHHHHGHHHFHHHGGGDHHGGAGGGGG:CGG/GHGGHBGFBGG??-C0:CFBFG000;09AC--;-----9---.;////
@M03495:530:000000000-LYBTV:1:2110:20799:5618 2:N:0:GCCCAGTG+AATTGCGG
ATATTTTGCCGTTGATAAACCAGCTAATCCTGAAAAAAAAATCAAAGCTAAAAACTACAATGCTAAGACCACGATGTGACTGCTATCAAAGTTAGATATATATGTAAATTATTCATCTGTCAAATCCTAGAATTATATCATACCTGCTCCAGCAATCACGACCTGTAATGGTTTAGTGGGTTGTTCACTGTTTCTGAAAAATGAAGATAGTTGTCCAGCTTCCAAAAAGTTTATTGTGTTTTCTAGTGGAG
+
AABABFFFFFCBGGGGGGGGGGHHHHHHHHHHHHHGHGGGGHHHGFDHHHGHHHGHHHGHHHHHHEEHHHHHGGHGCBGEGEBGGHHHHHHHFHHGFHHHHHHHHHHHHHHHGHHHHHHHHHHHHHHHHFHHHHHFHGHHHHHHHHGHHHHHHHGHHGHGCEGGHGEHHHHFGHHHHGFHEGGEHFHHHHHHHGHHH0<G.GG0<BGGHHGBGG0CCCCHHGF0GGEFGFFFFBFFGG:FFFGEFGFFFF?
@M03495:530:000000000-LYBTV:1:2110:8151:5653 2:N:0:GCCCAGTG+AATTGCGG
ATATTTTGCCGTTGATAAACCAGGACTCAGGCTGGACCAAAGCTCACATGCTGACAGATCGGAAGAGCGTCGTGTAGGGAAAGAGTGTCCGCAATTGTGTAGAACTCGGTGGGCGGCGGATCATTAAAAAAAAAAACGTGCAACCGCTTGGATCGGACGGACAGCGGCAAGATACGAGATATAGACGGATGACATGAGACTACAATGGCGCACACATGAGTGACATCGCAGGAAGATGTCTGTGCTTGTAT
+
BBCCAFFBFFCBFFGGGGGGGGHGHHHHHHGHHHGHHHHHEHHHHHHHHHHHHGHHHHHHHGGGGHHHGFGFFGHHHHGBGGFHHBF@BFGGGGGHFHFBEF44??3>E/ED//</<<-->-01DFGFD0-:@:A?.-....00.---...000...-:-.--..-----.////....9/9////...:-9//://///;////::9/-.---../////////9;....9;/..//:///9///:/://
@M03495:530:000000000-LYBTV:1:2110:10532:5654 2:N:0:GCCCAGTG+AATTGCCG
ATATTTTGCCGTTGATAAACCAGTCAGGAGTCCAAAGCTCACATGCTGACAGATCGGAAGAGCGTCGTGTAGGGAAAGAGTGTCGGCAATTTTGGAGATATATGTAAGTTATTCATCTGTTAAATACTAGAATTATATCATACCTGCTCCAGCAATCACGACCTGTAATGGTTTAGTGGGTTGTTCACTGTTTCTGATAAATGAAGATAGTTGTCCTGCTTTCACAACGTTTATTGTGGTTTATAGTGGAG
+
BBBBBFFFFFBBGGGGGGGGGGH5AGG4AAG4GGHHH2FCGBGEFFDF52BFGFHC11F1AFHEAAEAA?BFG1311BF2GGBBE/>/E334B4/B3@3BD44BB444444444BBF4EF44BF4434B4BGB3DDDBDGGGB2FFAF3<222@2DBC2?E///?1<1@DF110<11>FC<>C..=D0000000<000==0=:0CBC;0C;000::0::C000000;.;./9C00;FF.9:./;000;.9;
@M03495:530:000000000-LYBTV:1:2110:23917:5654 2:N:0:GCCCAGTG+AATTGCGG
ATATTTTGCCGTTGATAAACCAGCTAATCCTGAAAATAAAAATCAAAGCTAAAAACTACAATGCTAAGACCACGATTTTACTGCTATCAAAGTAAGATATATATGTAAATTATTCATCTGTCAAATCCTAGAATTATATCATACCTGCTCCAGCAATCACGACCTGTAATGGTTTAGTGGGTTGTTCACTGTTTCTGAAAAATGAAGATAGTTGTCCAGCTTCCAAAATGTTTATTGTGTTTTCTAGTGGG
+
A3ABAF5DDFDAAECDGEGFGCE4ABAGFHHHFFED5BFDD3E3FFGBCGGA533A3EFFHBGHHHHGHBGGEA01115D35FBDGFBD@GFH5DDGFHH4GB444@B4@GHHF4B4E444@@EEHFFGGGFHHHFBGGGFHFBGHHHHEHEHFHHHFH3?CCBEHBGHGB1F1G111@<GEF@AGGBDDGF1<11<GHFB<GG11=>FGHGHH=000/<CHB/GG0<000<00CCBC0;:GHB00;<;..
@M03495:530:000000000-LYBTV:1:2110:9767:5711 2:N:0:GCCCAGTG+AATTGCGG
ATATTTTGCCGTTGATAAACCACCCTCCCTGTGGTCGTTATGTGCCTTTCTCCTCCACCAAAGCTCACATGCTGACAGATCGGAAGAGCGTCGTGTAGGGAAAGAGTGTCCGCAATTGTGTAGATCTCGGTGGGCGCCGGATCATGAAAAAAAAAAAAAACGTAGAGAATACTGTACAGATCATAGTCCCGGACAGATTATGTCGGACCACGTGCGTACAACTAGCATACACGCGTCTTAGAGGGGACGGA
+
CCCCDFFFFFDCGGGGGGGGGGGGGHHGGHHHGHHHGGGHHHHHHHHHHHHHHHHHHHHHHHGHHHHHGGHHHHHHGHHHHHGGGGFHHGGGEEFGEFGGHGHHHHBF?DGGGGGGHH4??3??3D3FCF//C//>//</>.-0>111>FGC-@-A-9--.-....00:CB000000000;:;00:0000-----./0:0;000.---;..:...-..-.000:0/:00000:--9-.;0000/.-:---.
@M03495:530:000000000-LYBTV:1:2110:16975:5713 2:N:0:GCCCAGTG+AATTGCGG
ATATTTTGCCGTTGATAAACCAGCTAATCCTGAAAAAAAAATCAAAGCTAAAAACTACAATGCTAAGACCACGATGTGACTGCTATCAAAGTTAGATATATATGTAAATTATTCATCTGTCAAATCCTAGAATTATATCATACCTGCTCCAGCAATCACGACCTGTAATGGTTTAGTGGGTTGTTCACTGTTTCTGAAAAATGAAGATAGTTGTCCAGCTTCCAAAAAGTTTATTGTGTTTTCTAGTGGAG
+
CBACCFFFFFCCGGGGGGGGGGHHHHHHHHHHHHHHGGGGGHHBGGFHHHGHHHGHHHHHHHHHHHHHHFHHGGHGGHHHGHGHHHHHHHHHHHHHHHHHGHHHHHHHHHHHHHHHHHHHHHHHHHHHHHGHHHHHHHHHHHFFHHFFFFHFFHHHHHHG/<AFFGHHHHHFGGHHFFHEFGCDHFHHHHHHHHHHHEHHHHHH0GHHFGHHHHH0;CFFHHHHHHHFFBFGGGGGGGBBBB9CF0CFF:A
@M03495:530:000000000-LYBTV:1:2110:22799:5717 2:N:0:GCCCAGTG+AATTGCGG
ATATTTTGCCGTTGATAAACCAGGCGGACCAAAGCTCACATGCTGACAGATCGGAAGAGCGTCGTGTAGGGAAAGAGTGTCCGCAATTGTGTAGATCTCGGTGGTCGGCGGCTCATTAAAAAAAAAAAATAAGCTCATTGATGATGATCGATCAAGGTCGACATATAGCAGCGTGGGTCGACAATAATACATCGTCATGCATACTAAGTGCGGCACATTCAGGTGCTACATGCAGATATTCTAGTACGTGT
+
DDBCCFFFFFCDGGGGGGGGGGHGHGGEEGHHHHHHHHHHHHHHHHHHHHHHHGGGGHHFGGGGGE?FHHGGHGHFF4FBFFFGGGGFEFGBD34BBBFCF//F/3////////11=<GBFGG?FGCD-.00000:009000;00000;.....00000---..0909000/-:;9-.9---.-000000090.9..90;00000000000-----/000000900000:00000090000000000.;//
@M03495:530:000000000-LYBTV:1:2110:13178:5734 2:N:0:GCCCAGTG+AATTGCGG
ATATTTTGCCGTTGATAAACCAGCTAATCCTGAAAAAAAAATCAAAGCTAAAAACTACAATGCTAAGACCACGATGTGACTGCTATCAAAGTTAGATATATATGTAAATTATTCATCTGTCAAATCCTAGAATTATATCATACCTGCTCCAGCAATCACGACCTGTAATGGTTTAGTGGGTTGTTCACTGTTTCTGAAAAATGAAGATAGTTGTCCAGCTTCCAAAAAGTTTATTGTGTTTTCTAGTGGAG
+
AABCCFFFFFCCGGGGGGGGGFHGHHHFHHHHHHHHFGGGGHHHHFFHHHHHHHGHHEHHFHHHHHHHHGHHGGHGFHHHHHHHHGHHHHHHGHGGHHHHFHHHHHHHHHHHHHHHHHHHGHFHHHHHHGHHHHGHHHHHHHHHGHFHHHHHGHHHFHHGGGGGGHHHHHHHHHGHGHHFDGGGHHHHHHHHHHHGHHHHEGGFHF;GHHHHHHHGGFHGHHGHGFGAAFGGFGGGGGFBFFFGFBFFFFE
@M03495:530:000000000-LYBTV:1:2110:21314:5736 2:N:0:GCCCAGTG+AATTGCGG
ATATTTTGCCGTTGATAAACCAGCTAATCCTGAAAAAAAAATCAAAGCTAAAAACTACAATGCTAAGACCACGATGTGACTGCTATCAAAGTTAGATATATATGTAAATTATTCATCTGTCAAATCCTAGAATTATATCATACCTGCTCCAGCAATCACGACCTGTAATGGTTTAGTGGGTTGTTCACTGTTTCTGAAAAATGAAGATAGTTGTCCAGCTTCCAAAAAGTTTATTGTGTTTTCTAGTGGAG
+
ABABBFFFFFBAGGGGGGGGGGHHHHHHHHHFHHFHH?EGGHHHGG5FGHHHGHGFHGGFFHHHHHGHHHHHGGHEFDHHHHBGHFHHHHGFGH43FGFBGHHHHHHHHHHHGHHHFFGHHHHHHHHHHHHGHHFHFHHFHHFHHHGGHFHGFGGGHHHGGGGGGHHHHHE?<FHEGHHEDGGAGGHHHGHHHHHHHFHHGHHHFFFHHHHHGGGHBFCGHHHH0CHEGGFGCBFGGG:FFGFFGGGGFGE
@M03495:530:000000000-LYBTV:1:2110:24250:5737 2:N:0:GCCCAGTG+AATTGCGG
ATATTTTGCCGTTGATAAACCACCCTCCCTGTGCGTTATCTGCTCCTTCTGTCGTCAACGAATTTACTAATTCCAAAGCTCACATGCTGACAGATCGGAAGAGCGTCGTGTAGGGAAAGAGTGTCCGCAATTGTGGAGATGTGGGAGGGGGCGGGGCCATTTGAAAAATAAAATAAAGAGCAGCATCGAGACATCTGTCATTAGGATATACGTCACAGTGGCCGGTACAGATATCATACTACCTGATCTCT
+
CCCCBFFFFFDAGGGGGGGGGGGGGAGEGFFGHGEFGEEFGFHHHFCFHHHHFGGFGFGDFFHHHHHHHHHHHHHHHHHHEHHFFGFGHHHHHBG3GEEGGHHB>??EEF?BGHFGFHGFHBBB?F?GGC?G232/2/2@2@2@?/////<-------./00//9;/..9;9////9//..//.9//;/....//////9/9/////:/::./9../9///..----;////;;////:///.;//:////
@M03495:530:000000000-LYBTV:1:2110:7419:5740 2:N:0:GCCCAGTG+AATTGCGG
ATATTTTGCCGTTGATAAACCAGCTAATCCTGAAAAAAAAATCAAAGCTAAAAACTACAATGCTAAGACCACGATGTGACTGCTATCAAAGTTAGATATATATGTAAATTATTCATCTGTCAAATCCTAGAATTATATCATACCTGCTCCAGCAATCACGACCTGTAATGGTTTAGTGGGTTGTTCACTGTTTCTGAAAAATGAAGATAGTTGTCCAGCTTCCAAAAAGTTTATTGTGTTTTCTAGTGGAG
+
1AAAAB@3BFDAGGCAB3EDFCEHHHHFF33FFGGF0AE/AGCFGHB0GFFHHBFHHGFDGFFHFG1GD0GBEEHG0GF2FHHFHDGHFDEEEGFFHHHHHHFHFGFDF2GFHGHHGBGFHHGBHHHEH1GEGHHFHGGDGFD0FGFCFGHH0FGFHFFA/B@EHGBDGFFFFGEF=<FEGGGAF1<GHHDD000DB00<.<GD<CF0:G0;;;0C0:CGCFHBC:..99C0BBGBFBBFFBFFF0;B909
@M03495:530:000000000-LYBTV:1:2110:17793:5772 2:N:0:GCCCAGTG+AATTGCGG
ATATTTTGCCGTTGATAAACCACCCTCCCTGTGGTCGTTATCTTGCTCCTTCTGTCGTCAACGAATTTACTAATTCCAAAGCTCACATGCTGACAGATCGGAAGAGCGTCGTGTAGGGAAAGAGCGTCCGCAATTGTGTAGATCGAGGGGGGGGGGCGGCCAGTATAACAAATAGGTAAGCGGAGTAACAGTACACAGCAGTTGTGGGAGTCATCGTGAAGCGCGATGGTTGTGTGCAAGGGTGTGAGCCG
+
AAAAA3D3DFDA?EGGGBF11FF0EHGFCF11BC0FEEGFG2GGFBF1BBB1FAFHAAEF/DAC/AC2FHHFHHHBD2BF0C1F11GB1GB1@011>BB//A/EHA0@E/EEEG0BBEBFHHFHBBC?/@@C<?GF>BC2F11?/////---;9---------;/////9/-/////////----9////;///9//9--;99//-----;/////--/-//-------9/-----////-9;--;:///-
@M03495:530:000000000-LYBTV:1:2110:17360:5773 2:N:0:GCCCAGTG+AATTGCGG
ATATTTTGCCGTTGATAAACCAGCTAATCCTGAAAAAAAAATCAAAGCTAAAAACTACAATGCTAAGACCACGATGTGACTGCTATCAAAGTTAGATATATATGTAAATTATTCATCTGTCAAATCCTAGAATTATATCATACCTGCTCCAGCAATCACGACCTGTAATGGTTTAGTGGGTTGTTCACTGTTTCTGAAAAATGAAGATAGTTGTCCAGCTTCCAAAAAGTTTATTGTGTTTTCTAGTGGAG
+
ABBBBFFFFFBAGCGGGGGGGCHHFHHHGGHHHHGHGGGGGHFFHGBGGHHHHGGHHHGHHHHHHHHHHEGHGGHGHGHHHHHGHGHHHHHHHHHGHHHHGFHGHHHHHHHHHHGHHHHHHHGHHHHHHHHHHHHHHHHHHHHHHGHHHEHGGHHHHHHGFGFDHHHHHHGFGHHHGBGCEFDFHHHHHGHHFHHHHHFFHHHFFFGHEHHFGHHBGCGFHFHHHHH?DFGGGGGGGFBBFFFGGFBBFBE
@M03495:530:000000000-LYBTV:1:2110:21329:5805 2:N:0:GCCCAGTG+AATTGCGG
ATATTTTGCCGTTGATAAACCAGCTAATTCCAAAGCTCACATGCTGACAGATCGGAAGAGCGTCGTGTAGGGAAAGAGTGTCCGCAATTGTGGAGATCTCGGTGGGCGCCGCATCATTAAAAAAAAAAATAAACAACGAACATGCAGGACCATGAGCAACAGAAATGAGTGATAAGCAGTATTACAACCCATTACGACTGATAGAGTGACACTACGCTGCGGTTAGAGCTCACCGATTACTTGTGCCATAC
+
CCCCCFFFFFCBGGGGGGGGGGHHHHHHHHHHHHFHGHHGHHHGHFHHHGHHHHCEE?HHHGEEGEGGHGFGFHHHGHGBFGDFGGGGHGDF13?@33B4BFEED//>//E//</B3?GGF2GCGC?DC<11100..-..--0/00:.;...0;0000/../://0000000;000009;0;00000/..;/000.....//////9////////.-...--.:..////9//..--..////9///////
@M03495:530:000000000-LYBTV:1:2110:11141:5813 2:N:0:GCCCAGTG+AATTGCGG
ATATTTTGCCGTTGATAAACCAGGACTCAGGCTGGACCAAAGCTCACATGCTGACAGATCGGAAGAGCGTCGTGTAGGGAAAGAGTGTCCGCAATTGTGTAGGTCTCGGTGGTCGCCGGATCATTAAAAAAAAAAAAAAATAACAAAAGATGGCAGCCTGTGGATATCAGAAGAAGGTAAACATGGGTCAAGCTGCCACATCGTGCAACGCACGCATTGTACTGCTAACACATACGTGGAGGTATAGCAGA
+
CBACCFFBFBDAGGGGGGGGGGHGHDHHHHGHHGGHHHHCHHHHHHHHHHHHHHHHHHHHHGGGGGHHGGGFGGFHHFGHHHHHHBEBBFECGFFHFH42BB334?4???<E?3>/?<////@>22@DFH??---C---:.00000../.00///9../.;0/000000000////.:0///////.//./9;///;//.//.9...//--;-9--..////9////////.///9//.....://9//9B
@M03495:530:000000000-LYBTV:1:2110:25019:5825 2:N:0:GCCCAGTG+AATTGCGG
ATATTTTGCCGTTGATAAACCACCCTCCCTGTGGTCGTTATCTTGCTCCTTCTGTCGTCAACGAATTTACTAATTCCAAAGCTCACATGCTGACAGATCGGAAGAGCGTCGTGTAGGGAAAGAGTGGCCGCAATTGTGTAGATATCGGTGGTGGCCGGAGTAGTAAGAAAACAAAGAAGGAGATATTCATGGATCACTGTGCATCCAGTTTATTGCTGGTTTGGATCGTACATATTGTCACGCTATACACG
+
BBCCCFFFFFCAGGGGGGGGFGGGGHDEAGFHHFFGGGGHHHGHGBGGHHHGHHHFGGGHGGGGGHHHHHHHHHHHHHHHHHHHHFEHGHHHEHHB?FGHGGGG1GHGGGGGGCGHHGHHEGBGFF/?F/CCFGHHHH2D2211@1?A/?//.<<0<<--./0=00000<</...//./..../<00000;0000./00000000/0000000000000/0;..900;/.;.000000000.:..90000.
@M03495:530:000000000-LYBTV:1:2110:21460:5828 2:N:0:GCCCAGTG+AATTGCGG
ATATTTTGCCGTTGATAAACCAGCTAATCCTGAAAAAAAAATCAAAGCTAAAAACTACAATGCTAAGACCACGATGTGACTGCTATCAAAGTTAGATATATATGTAAATTATTCATCTGTCAAATCCTAGAATTATATCATACCTGCTCCAGCAATCACGACCTGTAATGGTTTAGTGGGTTGTTCACTGTTTCTGAAAAATGAAGATAGTTGTCCAGCTTCCAAAAAGTTTATTGTGTTTTCTAGTGGAG
+
BBCCBFFFFFCCGGGGGCGGGGHHHHHHHHHHHHHHHGGGGHGHHBFHHHHHGHGHHHHHHHHGHHFHHFHHAEH1BFHGHHBFFECGHHHFGFHHHHHHHHHHHHHHHHHHHHHHGHHHEGHHHHHFHFHHHHHHHHGGHHFGHHHEHHH2GHFFFGHGADGGHHHHHFHHHHHGDFFHGGCGHHFHHGGHHHHBGH0GHHFDFBFHHCGHHHHB0GFFG:/0C0GG.0;F9FFBFB/FBF000CFBA09
@M03495:530:000000000-LYBTV:1:2110:12616:5829 2:N:0:GCCCAGTG+AATTGCGG
ATATTTTGCCGTTGATAAACCAAAGCTCACATGCTGACAGATCGGAAGAGCGTCGTGTAGGGCAAGAGTGTCCGCAATTGTGTAGATCTCGGTGGTTGCCTATTCATTTAAAAAAAAAATCAAATCCTAGAATGATCACCTACCTGCTCCATCACGATCCATCTGTACTGGTATAGATGGATGTGCACTGTTTCTGTAAAATGAAGGTAGTTGACCATATTACAAAACGGTGATGGTGTTTTCTCTTGGAG
+
BBBCCFFFFFDBGGGGGGGGGGHHHHHHHHHHHHHHHHHGGHHHGGGGAFHGGGGGGCHGHG2FFG2BB55D@EECFEH3GHF4D4BB44?111E11>033334444444BB4BE///<02@2@F2@2@111?11?11??11G?G1>11111111.....<0=00000=00000<DF000/<C00<0:0/:00:00:000<0<0000:<00<00000000000000..-....<00<<..//<000000<:
@M03495:530:000000000-LYBTV:1:2110:17284:5885 2:N:0:GCCCAGTG+AATTGCGG
ATATTTTGCCGTTGATAAACCAGCTAATCCTGAAAAAAAAATCAAAGCTAAAAACTACAATGCTAAGACCACGATGTGACTGCTATCAAAGTTAGATATATATGTAAATTATTCATCTGTCAAATCCTAGAATTATATCATACCTGCTCCAGCAATCACGACCTGTAATGGTTTAGTGGGTTGTTCACTGTTTCTGAAAAATGAAGATAGTTGTCCAGCTTCCAAAAAGTTTATTGTGTTTTCTAGTGGAG
+
3AABBFFFFFBAE?EGGFGFGGCCF5GHFFFGHHFHGCEGGHHHGEHHHFH5FGEHHHHHHFHFH5BFGHHHGGHFB4GFHFHFGHFHHFHHGHHHGHHHHHHHHHGHH4GFHHHHHHHHHGHHHHHGHHGGHHHHHHFHHGHFFHHGHGHFGHFHHGHGCGGGHGHHHGHHFH1G<FFHDGGGHHEHHHHHHHHHHFBGHFHHFF0GBHHGHHFBFHHHBH/0C0C.:C0F0FBFBFBFGF0CFFFFC0;
@M03495:530:000000000-LYBTV:1:2110:16677:5900 2:N:0:GCCCAGTG+AATTGCGG
ATATTTTGCCGTTGATAAACCAGAGAACTCCAAAGCTCACATGCTGACAGATCGGAAGAGCGTCGTGTAGGGAAAGAGTGTCCGCAATTGTGTAGATCTCGGTGGGCGCCGGCTTATTAAAAAAAAAAAATAAAAGGGGTATATGAGGTTCTGACGTTGTTCGGAGTAACGAGCATAGTGCCTCCGCATTGCCAGTCACAAGGAACCGCTGTAGTGTTAAGGCGAATGCGAATATCACTTGTCCGTGACAG
+
BBBBBFBFFFBBGGGGGGGGGGHFHHHHHHHHHHHHHHHHHHGHFGHHHHHHHHGGGGHHHGGGGEGBGFHGHHHGGHDGGGHFCFGGFH44?434@444FE/?A//>/>///</2222@>FGGGG@D--.00000.<-..000000///00000......0.-.-./00..9-900000////...-.9//////9////.../.9----.////9//////----//..--.///9/9////9..../9
@M03495:530:000000000-LYBTV:1:2110:7057:5917 2:N:0:GCCCAGTG+AATTGCGG
ATATTTTGCCGTTGATAAACCAGCTAATCCTGAAAAAAAAATCAAAGCTAAAAACTACAATGCTAAGACCACGATGTGACTGCTATCAAAGTTAGATATATATGTAAATTATTCATCTGTCAAATCCTAGAATTATATCATACCTGCTCCAGCAATCACGACCTGTAATGGTTTAGTGGGTTGTTCACTGTTTCTGAAAAATGAAGATAGTTGTCCAGCTTCCAAAAAGTTTATTGTGTTTTCTAGTGGAG
+
AA?BBFFFBFDAFGFFGFGGGGHHHFHGGHHGHHHG2EEEEGFHHBABGHFGHHGHHFGHHHHHHGHHHBGHECHFGFEGHH3BFBGGHHHHHHFHHGHHFHHHHGHHHHHHHHHHEFFHHHHBFHHHH4DGHHFFGHHHHHGHHHHFGHHHGHGGHGHD/CGDHGG1@GHDGCFF1GGHEGGDHHFHGHGGFBDGH=DG.<DB=GCHHHHFCHHBCC/GHFHHGGH?ABB0;CFGGFGGF/;B0;CFG09
@M03495:530:000000000-LYBTV:1:2110:23963:5918 2:N:0:GCCCAGTG+AATTGCGG
ATATTTTGCCGTTGATAAACCAGCTAATCCTGAAAAAAAAATCAAAGCTAAAAACTACAATGCTAAGACCACGATGTGACTGCTATCAAAGTTAGATATATATGTAAATTATTCATCTGTCAAATCCTAGAATTATATCATACCTGCTCCAGCAATCACGACCTGTCCTGGCAAACAACCTGCAGAAAAGCCAATCAAATATATTTTCACAAGAGATGGAATGTGAGGCAATAATAGAGTACAAAGGTTGA
+
BBBBBFFFFFBAGCGGGFGGGGHEHHHHHHHHHHGHHGGCGHGHHGHGHHHHHHGHHHHHHHHHHFHHHHHHGGHGEBFFHFCFHFHFGFHFGHFHHHHGGHHGFFHHHGGHGHHHGHHHGHFHHHHHHHHHHHFGHGHFHHHGHHHHHFHEHHFFGEH?DCGGBHHHHHFHHHFHF<.AGGFF<GHHEHHHHHFGHHBGHGHGHFHHHHECCBFBFHBHBGH00;C.CEFG009B0BCFFFFGGGEBB9/
@M03495:530:000000000-LYBTV:1:2110:19426:5926 2:N:0:GCCCAGTG+AATTGCGG
ATATTTTGCCGTTGATAAACCAAAGCTCACATGCTGACAGATCGGAAGAGCGTCGTGTAGGGAAAGAGTGTCCGCAATTGTGAAGATCTCGGTGGGCGGCGGTGCATTAAAAAAAAAAAAACATAACGGTTAGAGATCTTAAGAATGATTAGGTTGAGACATTTTTGAAGACTCGCCAGGTGGCTCACTTAGTCGAGATGTTCATATATGCTTAGGTGCGACGTGAAATCGTTCGTACGAGAGAAGTGATA
+
AAAABFFFFFBCGGGGGGGGGGHHHHHHHHHHFHHHFHHGHHHHGDGGGGHGGGGEGHGHHGHHGHGH5B5DGEGGCGH3BB4B43334B1?1??////<<////1?@1111?-<-<<<@-..000/.-..;.09000090000000099000;0///.0////;/-.///;//.-9.-.:/.;.///////9/..-.9///99//:////////////-.9--;..9//........-..;-.///////
@M03495:530:000000000-LYBTV:1:2110:6404:5970 2:N:0:GCCCAGTG+AATTGCGG
ATATTTTGCCGTTGATAAACCAGCTAATCCTGAAAAAAAAATCAAAGCTAAAAACTACAATGCTAAGACCACGATGTGACTGCTATCAAAGTTAGATATATATGTAAATTATTCATCTGTCAAATCCTAGAATTATATCATACCTGCTCCAGCAATCACGACCTGTAATGGTTTAGTGGGTTGTTCACTGTTTCTGAAAAATGAAGATAGTTGTCCAGCTTCCAAAAAGTTTATTGTGTTTTCTAGTGGAG
+
AAABBFFFFFDBEEEGFGGGGGHGHHGHHHGHHGHHHGGFGHGFHHDHHHHHHEEHHHFHHHHHHHHHFHHHGEAFGHHHHFFHHFFHEHHHHHHGHHHHGHHGGGGHGHHHHHGHHGHHEGHHHHGHHHFHHGGHGHHHHHFBGGHHHHFFGFG<@GFEDDFGHFG1FGG<FCG<GFHEEGGGHHGHHHHHFHHHHHHH.<DGGGGFGGF;CGH0;C/C0:CCGF.ADFGGGGGGFFGFFG9009C0?FE
@M03495:530:000000000-LYBTV:1:2110:7407:6006 2:N:0:GCCCAGTG+AATTGCGG
ATATTTTGCCGTTGATAAACCACCCTCCCTGTGGTCGTTATCTTGCTCCTTCTGTCGTCAACGAATTTACTAATTCCAAAGGAGGAGTATGTTGTTTTTGGAATTTAAGGTAATTGTTGGCTCTAGCTGCCATAGCAATGTCACAACCACTTCTTGCCCTCCAAAGCTCACATGCTGACAGATCGGAAGAGCGTCGTGTAGGGAAAGAGTGTCAGCAATTGTGGAGATATCGGGGGAGGCCGGAGCGTGAA
+
BCCCCFFFFFBAGGGGGGGGGGGGGHHGGHHHHHHHGGGHHGHHHFHHHGHHHHHHGGGHGHGGGHHHHHHHHHHHHHHHHHGHGBFGHHHHHHHHHHGGGHGHHHHGHHGGHHHHGHHHGHHFHHHGHHHGHHHGFHHHHHGHHHGGGGHHHGHHGHHHHGFFFHHFHHHHHHGHHHHGCGHHHFDGDFFGGGGGEGHHHHGE:GFFG;C0;090;:B0C0;.0.0/000;B-;>--:..9--:--....
@M03495:530:000000000-LYBTV:1:2110:7353:6019 2:N:0:GCCCAGTG+AATTGCGG
ATATTTTGCCGTTGATAAACCACCCTCCCTGTGGTCGTTATCTTGCTCCTTCTGTCGTCAACGAATTTACTAATTCCAAAGCTCACATGCTGACAGATCGGAAGAGCGTCGTGTAGGGAAAGAGTGTCCGCAATTGTGTAGGTCTCGGGGGGGGCCGGAAGAATATAGAAAAGCAGAGGAGTGCGTGGCTGCGTCGGGCGATGAGCGACCATAGTGCAGCAGACTGCCAAACAGTGTAACAGCACCTAAGG
+
BAABBFF5BFDBGGGGF5F4FFFGDHHGGGH3GH2BFGA2FGHHH5DDGBGHHHHHGGEGDFGGGAGH5GFHEHHHGE5FHFGHHHHHHGBFHHFEEGCG?1F1EEEE?EEE>?BF3/FFAFBBB?1??/CGDD1D2>02111111@//<---9-9----9.//////;:/99.//999...:/-..--.;.-.9--9--9-.///--9--/////////..;.//////9...////////..9.//9//
@M03495:530:000000000-LYBTV:1:2110:10991:6025 2:N:0:GCCCAGTG+AATTGCGG
ATATTTTGCCGTTGATAAACCACCCTCCCTGTGGTCGTTATCTTGCTCCTTCTGTCGTCAACGAATTTACTAATTCCAAAGCTCACATGCTGACAGATCGGAAGAGCGTCGTGTAGGGAAAGAGTGTCCGCAATTGTGTAGATCTCGGGGGTCGCCGTATGATTAAAAAAAAAAATAGGCAGGAGAATGAATTGACTGAGATAGCTGGAGACGAGAGTATAGCAGACATGTGACCATGGTGATGGTATGGA
+
BCCCCFFFFFBAFGGGGGGGGGGGGHHGGHHHHHGHGFGHHHHHHHHHHHHHHHHHGGGHGHGGGHHHHHHHHHHHHHFGHHHHHHGHHHHHHHHHHHHHGGGGHHHGGGGEGFGGHGHGHHHHBG3BFGCGCFHHBH22@22DDDF//>D<.<-.--../;0:0;:CG????--.00000.-....:000:00000:000000000/;.0..--.-0000;009/./0090000900/;900000090/0
@M03495:530:000000000-LYBTV:1:2110:9225:6029 2:N:0:GCCCAGTG+AATTGCGG
ATATTTTGCCGTTGATAAACCAGGGCATCGGCTGTTTTCTCCAAAGCTCACATGCTGACAGATCGGAAGAGCGTCGTGCAGGGAAAGAGTGGCCGCAATTGTGTAGCCCGCCGGGGGCCCGCGTTCGCGCAAAAAAAATATACAAGCAGGAAGAGCACACGTCGGAGGTTGTTAGGAGCCGCTCCCACGCGGAGTGAACTTATGTGGTCGAGGGGGAGCAAGTTGGCGTGGGGGCACGACTGTGCGGGGTG
+
ABAB3DFFFFBBCEFGGFGGGFHGGGGFBEEGGG2BGHBEGHHHH3GEEAGHAAGGHFH3FGDCGFEA1BGB@1>E>?11BCF1GEFFHHG11BE/E>E?34?24343?/<//<B//--<--<<-..------/.--;.0000;00./9..9..../...-9.9---9...9.//:/;E.----....-.----..///////////./9-------9../;///;/-.;--9---9:.-.9/9/.----9
@M03495:530:000000000-LYBTV:1:2110:14723:6034 2:N:0:GCCCAGTG+AATTGCGG
ATATTTTGCCGTTGATAAACCAGGACTCAGGCTGGACCAAAGCTCACATGCTGACAGATCGGAAGAGCGTCGTGTAGGGAAAGAGTGTCCGCAATTGTGTAGGGATCGGTGGGCGCGGGACTAGTATTAAAGAATCTCAGAGGGCAGACGGGCGTGTCCGGTTTCTGGATCACTAGGTGTCAAGAGGATCGGGGTTAGGCCTTGATCTCCTGTGCCTCTGTGCCCGTCTGTGCGCGGAGCTCTAGGCGCCA
+
A1>A1FFBFFDA?E13F3FEGFF0GEGFEG0BHHGHCFH0GECGCCGH2EFHHFFHFBGGEGGA?FFG?EEEEE/>1BFBFEHHH1BGGFGCE//1B2G>B11/00////??<//////</00111111?111<1111>111.>...<.AA--;-;.:0.9-.90=C0000.:0009090/0000.;.//----9-;--////////;9/9;//;//9///9///-----///-----9--/////9---9
@M03495:530:000000000-LYBTV:1:2110:24151:6046 2:N:0:GCCCAGTG+AATTGCGG
ATATTTTGCCGTTGATAAACCAGCTAATCCTGAAAAAAAAATCAAAGCTAAAAACTACAATGCTAAGACCACGATGTGACTGCTATCAAAGTTAGATATATATGTAAATTATTCATCTGTCAAATCCTAGAATTATATCATACCTGCTCCAGCAATCACGACCTGTAATGGTTTAGTGGGTTGTTCACTGTTTCTGAAAAATGAAGATAGTTGTCCAGCTTCCAAAAAGTTTATTGTGTTTTCTAGTGGAG
+
AAAA@FFFFF1>AE1FE311BCACGFHHFGEDDGHHF0EEECBHHHHHHHBHGF/FGHFGBFFHFHHFHFFEECCF>B2B@GFGFDBEGFHFDBGFFFHFFFFHHHGFFFHBGHFFHHGGFGHHHFHHHHEHHGFHGFGFHHHFBGHHFE1F0GHHGFHG/C@EFG1FFGBGDAGH1FFAEGGC.DBGGHHGBHHGF=DHGAGF0CCCCHHFFGCC:GFHH0/:00=EBBFFBFG009CFGGE00B0C.09
@M03495:530:000000000-LYBTV:1:2110:8185:6051 2:N:0:GCCCAGTG+AATTGCGG
ATATTTTGCCGTTGATAAACCAGTCTCCAAAGCTCACATGCTGACAGATCGGAAGAGCGTCGTGTAGGGAAAGAGTGTCCGCAATTGTGTAGATCTCGGGGGTCGCCGTGTCATTAAAAAAAAAAAAAAGAAGAACACAGCTGTGAGGTAGTGTAACAATAAACATTATAGAACAGATCTACATACAGATGGCACTTGAGGATATGTGGTAACGCGTGCTTTAGCAGTACGTACAGCTAATGACTAGGGAG
+
DDDDDFFFFFDDGGGGGGGGGGHHHHHHHHHGHHHHHHHHHHHHHHHHHHHGGGGHHHGGGGGGCGHHGHHHHHHEG5DFFGGGGHHGH2B3@4@E41F/>E</</<<//=?22D22?GHC/CDC?-<<.../0:/:/.<.000/00.<0<0/00000000000<000000000///00<000000000000//0/0000/0/000<00/000.----..0:0::00000./0..<0<<00000000/.<.
@M03495:530:000000000-LYBTV:1:2110:21305:6057 2:N:0:GCCCAGTG+AATTGCGG
ATATTTTGCCGTTGATAAACCAGCTAATCCTGAAAAAAAAATCAAAGCTAAAAACTACAATGCTAAGACCACGATGTGACTGCTATCAAAGTTAGATATATATGTAAATTATTCATCTGTCAAATCCTAGAATTATATCATACCTGCTCCAGCAATCACGACCTGTAATGGTTTAGTGGGTTGTTCACTGTTTCTGAAAAATGAAGATAGTTGTCCAGCTTCCAAAAAGTTTATTGTGTTTTCTAGTGGAG
+
AAABBFBFFFBACGGGGGGGGGGHHHHHHFHHFHGHFGGFGHFEFHGHHHHHHGGHHHHHHHHHHHHHHHHHGGHGGFHHHHFHHEEHGHHHHHHHHHHHHHHHHHGHHHHHHHHHHGHHHHHHHHHHHHHHHHHHHHHHHHFHHHFHFFHEFHFHHEHGDGGGHGHGGHGFFGHHGHEHDGGDEHHGHFHHBGFHHEHHGAHFDGHHHHHHFCCGBGBGBHHGEHEGFFGGGGFGGG9FFF0C0BFGFFG
@M03495:530:000000000-LYBTV:1:2110:22564:6077 2:N:0:GCCCAGTG+AATTGCGG
ATATTTTGCCGTTGATAAACCACCCTCGCCCTCCAAAGCTCACATGCTGACAGATCGGAAGAGCGTCGTGTAGGGAAAGAGTGTCCGCAATTGTGTAGATCTCGGAGGGCGCCGCATCATTGAACAAAAACAGACACGAGGTCCACTTGCGGGCGTGAGGGTTGTTGCGTGCGTGGACGTGCATTGTCGCTCAACGACTAGGGCGCACGATGTCAGGGGAGTGCTCGCGTTAACTCAACACGCTCAACCAG
+
A1AA?DFFFFDAA11GG3FEGGGEGHGEEGGCHCGHBBGHHFFHDFFHHHHEG0ACAEGGGHHGGEGG>B/BBFF>GGF0F@B1BGEG/>EFHBFB2122>2>0//>/////<//</>11@11?1??00/..0<00<<--<</0000=0=<-:----9.....-9.;0-9..;;---/-----/////---;-/------//---9-----;-;/;----;--///-;;----//9//9/------/----
@M03495:530:000000000-LYBTV:1:2110:22087:6083 2:N:0:GCCCAGTG+AATTGCGG
ATATTTTGCCGTTGATAAACCAGCTAATCCTGAAAAAAAATCAAAGCTAAAAACTACAATGCTAAGACCACGATGTGACTGCTATCAAAGTTAGATATATATGTAAATTATTCATCTGTCAAATCCTAGAATTATATCATACCTGCTCCAGCAATCACGACCTGTAATGGTTTAGTGGGTTGTTCACTGTTTCTGAAAAATGAAGATAGTTGTCCAGCTTCCAAAACGTTTATTGTGTTTTCTAGTGGAGG
+
BBBBBFFFFFBAE2FGGDGEGGHEHHHFBDBGCHFE2AAEFFF3B5FGEFHHHGHHHHFFBGFGFFBDGHHG0FCCGGHHEHHBDGHHHHFFHHF4GGHHGHDFGHHHGFGHHHHHGFHFDFHHFGHHGBGFHFFHHHHHHHHHFFFHGFHHFFDGHHGGGGGHBF1GHH?FCGHHFCGGGGEHHFGHHHDFFGFFHDFFHHGHHHHHHGFHGBCGHFGCHB0:0;.::C/ABFFFGFFFF090;;9AFFG
@M03495:530:000000000-LYBTV:1:2110:26101:6090 2:N:0:GCCCAGTG+AATTGCGG
ATATTTTGCCGTTGATAAACCAGAACCATCCAAAGCTCACATGCTGACAGATCGGAAGAGCGTCGTGTAGGGAAAGAGTGTCCGCAATTGTGGAGGTTTCGGTGGCTGACGCATAATTTAAAAAAAATTCGAATTCTTATGCTCGAACACATCAACTAACCTATCATGCTAATACATTCCATACTCCTCCCACTTGCCACTACATCCTCTGTATCGCTGATTATGATAATCTTGTACTGCACTTTACGGAT
+
A3AAAFFFFFDAEEAGFGFGGGHHHGEG4GHHHHHHHCFHHGHHEHHHHFGHHHGFGGGAFEEEEAE1BDFFGFHH3F@GBBE1EEGFFF4B1B?1?233/>///00/02/<///?B33B33??BC/01?/1<1/1111@?111.-00>0.<110/=/</.0/000=0000000000000000/;:/0//:/.;C00;00///900;09000000..;..9009000///://////////9/////:.;.
@M03495:530:000000000-LYBTV:1:2110:15906:6102 2:N:0:GCCCAGTG+AATTGCGG
ATATTTTGCCGTTGATAAACCAGTCTCCAAAGCTCACATGCTGACAGATCGGAAGAGCGTCGTGTAGGGAAAGAGTGTCCGCAATTGTGTAGATCTCGGTGGTGGGCGTAGAAATAAAAAAAAAAAACGGGTGAGGTGCTGGGGACTGAGAGGACGTTAATAACAAATCGTGACACGAACTGAAAGGGGTATGCAGCTAAGGTTCCTTTTATGGTAGCAGTCGTGATCTAGTGGTATATAGGCTCGTTGAG
+
ABBCCFFFFFBCGGGGGGGGGGHHGHHHHHDGHHHFHHFHGGHHHHHGHGHGGGFGHFEGDEEE1FGFGCHHHEFFG@DBECEEEHHGE243444441?1>//?//?<///??444?3GF?/<<@@-.<..--.../.000/.-.-../00/...-../.090000900.:.9900.-.:.000/9..-;.;///////////////////;/9///;////..99//:////.//9///////.--././
@M03495:530:000000000-LYBTV:1:2110:18786:6119 2:N:0:GCCCAGTG+AATTGCGG
ATATTTTGCCGTTGATAAACCAGCTAATCCTGAAAAAAAAATCAAAGCTAAAAACTACAATGCTAAGACCACGATGTGACTGCTATCAAAGTTAGATATATATGTAAATTATTCATCTGTCAAATCCTAGAATTATATCATACCTGCTCCAGCAATCACGACCTGTAATGGTTTAGTGGGTTGTTCACTGTTTCTGAAAAATGAAGATAGTTGTCCAGCTTCCAAAAAGTTTATTGTGTTTTCTAGTGGAG
+
CBBCCFFFFFCAGGGGGBGGGGHHHGGHHHHGHHHGCGGCAGHHHHHGHHGGFHGHHHGHHHHHHGHHHHHHGFHGHGGHHHHHHHHHHGHHHHHHHHGHHHHGFGHHHHHHHHHHHHGHHHHHHHHHHHGHHHHHHHHHHHHHHHHHHHHHEGFHHHGGGGGGHHHGHHHFFHHHFGHGGGGGHHGFHFHHHFHHHDGHCHHBFGB0:CG0CGFHHHFFFHHHEC;.CFGGFFFFGGFFFGFFFFGG?0C
@M03495:530:000000000-LYBTV:1:2110:12913:6151 2:N:0:GCCCAGTG+AATTGCGG
ATATTTTGCCGTTGATAAACCACCCTCCCTGTGGTCGTTATCTTGCTCCTTCTGTCGTCAACGAATTTACTAATTCCAAAGCTCACATGCTGACAGATCGGAAGAGCGTCGTGTAGGGAAAGAGTGTCCGCAATTGTGTAGATCTGGGTGGGCGCTCACGAATTGTAATAGAATAGTGGGTTGTTCACTGTTTCTGAAAAATGAAGATAGTTGTCCAGCTTCTAAAACGTGTATAGTGTCTTCTAGCGGAG
+
CCCCCFFFFFCBGGGGGGGGGGGGGHFGGGHGFH2FEAEHHHFFEBAGFBGGHHFEFFFHEFAEEE1GBGF5AGGBEFHG3FHFHD3@FGGH4FGFBB3?AGEGA12EFAEFE/BGF/3B?EGFH33?3?<D/E2<22@@2@@2>222?///</--..1....<00=000000000<0.:..:;;C000:0C:0;B0090.:900;009;90;B000//;;0000900;9.;FF/;FFB/:;/9/:/---;
@M03495:530:000000000-LYBTV:1:2110:7887:6162 2:N:0:GCCCAGTG+AATTGCGG
ATATTTTGCCGTTGATAAACCAGCTAATCCTGAAAAAAAAATCAAAGCTAAAAACTACAATGCTAAGACCACGATGTGACTGCTATCAAAGTTAGATATATATGTAAATTATTCATCTGTCAAATCCTAGAATTATATCATACCTGCTCCAGCAATCACGACCTGTAATGGTTTAGTGGGTTGTTCACTGTTTCTGAAAAATGAAGATAGTTGTCCAGCTTCCAAAAAGTTTATTGTGTTTTCTAGTGGAG
+
ABABBFFFFFCCGGGGGGGGGGHHHGHGGHHHHHHHHGGGGHHHHHGHHHHHHHGHHHHHHHHHHHHHHHHHGGHGHHHHHHGHHHHHHFHHHHHHHHHHGHHHGHHHHFG4DGHHHHGHEHHFHHHHHHGHGHHHHGHHHHHEHHFHHHFHEHHHHHHCEFGGHFH1GHHGHHGHGHHHGGGDCGHHHHHHHHEFHHGH<GHH0;CCGHHHHFCFFHEHHFHGFFHGDBFFGGGGGFBFFGGGGGGGGFG
@M03495:530:000000000-LYBTV:1:2110:16847:6172 2:N:0:GCCCAGTG+AATTGCGG
ATATTTTGCCGTTGATAAACCAGCTAATCCTGAAAAAAAAATCAAAGCTAAAAACTACAATGCTAAGACCACGATGTGACTGCTATCAAAGTTAGATATATATGTAAATTATTCATCTGTCAAATCCTAGAATTATATCATACCTGCTCCAGCAATCACGACCTGTAATGGTTTAGTGGGTTGTTCACTGTTTCTGAAAAATGAAGATAGTTGTCCAGCTTCCAAAAAGTTTATTGTGTTTTCTAGTGGAG
+
ABBCCFFFFFBBGGGGGFGGGGHHHGHHHHHHHHHHHGGGGHHHHHFHGHHHHHGHHHHGHHHHFHGHHHHGGEHGFGHGHHGHGGGHHHHHHGHGHHHHHHHHHHHHHHHHHHHHHHHHGHHHHHHHHHHFHHHHHHHHHHHHHHGHHBFHHHHHHHHGGGGGHFGHHHHGHEHGHHHEEGGGHHHGHHGHGGHHHEHH<GGHGHFHHHHFHHF0CHGGCC/GH0CEFGGGGFGGGGFFFGGGGGGG.0A
@M03495:530:000000000-LYBTV:1:2110:17250:6175 2:N:0:GCCCAGTG+AATTGCGG
ATATTTTGCCGTTGATAAACCAGTCTCCAAAGCTCACATGCTGACAGATCGGAAGAGCGTCGTGTAGGGAAAGAGTGTCCGCAATTGTGTAGATGTCGGTGGTCGCCCTGTCAATTAAAAAAAAAATCTCAATTTTTCATGGTATAACAGGTCACCATTGCTTTAACATCATATGAATAAATGCACGAGAGGCGTGTATAGGTGTGTCATAAGCTGGGAGTAATGCGATTGAGTGCGCCTAGATCTCGCAA
+
BABABFFFFFBBGGGGGGGGGGHFHHHHGHHHHHHHHHHHGHHFHHHHHHHGGGGGHHGEFEEG1FGHGFHHHBBDFGGFEECFDFEBD243444B41>////3/>>//03?B44444B?2<//CD01111?11?1101111<1<11111.11<1000<0=<000000=00=000000000;0000..-:-..-::./000;;009.09000;0;0..:.;/////...;.//:9/;-.../////::.-.
@M03495:530:000000000-LYBTV:1:2110:6248:6213 2:N:0:GCCCAGTG+AATTGCGG
ATATTTTGCCGTTGATAAACCAGGGACTCAGGCTGGACCAAAGCTCACATGCTGACAGATCGGAAGAGCGTCGTGTAGGGAAAGAGTGTCCGCAATTGTGTAGATCTCGGTGGGGGGCGTGTCCTTTAAAAAAAAAACAAAATAGGGAGGAAGGAGGATTGACAGTTGGGACGTGAGGGATGACACGGATAGAGAAGATGACAGTGTGAGTAAGGAACTCATGAGTAATGTGAGTTGGACAGTGAAACGGG
+
CCCCDFFFFFCBGGGGGGGGGGHGGGGHHHHGHHHGGHHHHHHHHHHHHHHGHHGHHHHHHHGGGGGHHGGGGEFGFFHGCGHHHHBF@BEFFGGGHGHEBGB4BD44???EE//>-9---<B0:000<0BFDCA@C.....0000./.-./....9./0/0000<0:0-<.-......./.<000.--..00<00/0000000000000:00000/:0000000:00<00:00:000000<<0000:...
@M03495:530:000000000-LYBTV:1:2110:26017:6226 2:N:0:GCCCAGTG+AATTGCGG
ATATTTTGCCGTTGATAAACCAGCTAATCCTGAAAAAAAAATCAAAGCTAAAAACTACAATGCTAAGACCACGATGTGACTGCTATCAAAGTTAGATATATATGTAAATTATTCATCTGTCAAATCCTAGAATTATATCATACCTGCTCCAGCAATCACGACCTGTAATGGTTTAGTGGGTTGTTCACTGTTTCTGATAAATGACGATAGTTGTCCAGCTTCCAAAAAGTTTTTTGTGTTTTCTAGTGGAG
+
11A>AFF3DBDA1A1F33FGCEHHGC1GFGHFBAD1F?E//FGBG1FFGGHBFGEBG1C11BAGH2FHF0GGG@AE0B22@FFFFD0BEFGGF2B1B2GFFHHF>2FGBFHHHG2FGHHBBG2EEHFBFHHHHHHFFHB2B2BBGFHH1FG1B@@FGCFC</CAGDG11FF?1GBD1GFG.C-.FFBF<D0DFB00D0<<0=GB0<C..AGFHFFBCBHF0;G:CB.9;:FF0CA-99CB//0F0;FB.;9
@M03495:530:000000000-LYBTV:1:2110:9384:6227 2:N:0:GCCCAGTG+AATTGCGG
ATATTTTGCCGTTGATAAACCAGCTAATCCTGAAAAAAAAATCAAAGCTAAAAACTACAATGCTAAGACCACGATGTGACTGCTATCAAAGTTAGATATATATGTAAATTATTCATCTGTCAAATCCTAGAATTATATCATACCTGCTCCAGCAATCACGACCTGTAATGGTTTAGTGGGTTGTTCACTGTTTCTGAAAAATGAAGATAGTTGTCCAGCTTCCAAAAAGTTTATTGTGTTTTCTAGTGGAG
+
?AABBFFFFFBBCGGGGFGGGGHHHHHHHHFHBHHHHFGGGHHHHEHHHHFBGHGHHHHHHGHFHDHHHHGHGGGE?FBGHFFHHHHHFBGHHHHHGHHFGHHHHHHHHHHHHHHHHHGHHHHHHHHHHGHHHHHHHHGHHHHGGHHHFHHHGGGHHFHGGGGGHGHDGGGGGHHE>=FGFEGGGHGHHHFHHHHHHHHFGFFF0:GHHHHBGHHGHHFGHGBHBCAEGFGGGGFGFFGGGGFGFFGGF0C
@M03495:530:000000000-LYBTV:1:2110:17033:6243 2:N:0:GCCCAGTG+AATTGCGG
ATATTTTGCCGTTGATAAACCACCCTCCCTGTGGTCGTTATCTTGCTCCTTCTGTCGTCAACGAATTTACTAATTCCAAAGCTCACATGCTGACAGATCGGAAGAGCGTCGTGTAGGGAAAGAGTGTCCGCAATTGTGTAGATCTCGGTGGTCGGCGTATTCATATAAAAACAAAAAGTAAGAAAGTCAGTCGCTGCAACATAGGCGCGAAATTAACGCGCTTGAGAGTAGCGTATACAGTGTGTCTATCA
+
ABABBFFFFFBBGGGGGGGGGGGGGHHGGHHHHHFGFGGHHHHHHHHHHHHHHHHHGGGHGHGGGHHHHHHHHHHHHFDGHHHHGHGHHHHHGHFHHHHHGGGGFFHGAFGEEEFGHGHHHGFHBF3BG?DGGGHHHG@>2222>@0<<?</1//----./00000=0DDD.......0;0000//00;000.-.:./00.9000/------.////.9---.../;/////-;.9///9////9//////
@M03495:530:000000000-LYBTV:1:2110:12379:6255 2:N:0:GCCCAGTG+AATTGCGG
ATATTTTGCCGTTGATAAACCACCCTCCCTGTGGTCGTTATCTTGCTCCTTCTGTCGTCCAAAGCTCACATGCTGACAGATCGGAAGAGCGTCGTGTAGGGAAAGAGTGGCCGCAATTGAGTAGGTATAGGGGGGCGTAGGTTTAGTTGAAAGACGAAGAATTATGAAATCAAAGGTAGACAGTATCGTGTAGTACCAGCATGGTCAGACGTGAGCAATAATGGATGAGATGGCGATATCGTGTAGCTCGG
+
CDCDEFFFFFCBGGGGGGGGGGGGGHHGGHHHHHGHGGGGHHHHHFHH3G5AA5D5AA1AA5FA2FBGHC533GA5BFE?@3FE1F1??2E?FE/?G2FGEGAGG3FG3/?0<<///?23D3332D3D322=/<--<---<1:1011111111//.-9../01:111111100<1/010111/0111.:../1:11110./10.1:1/10-9.<.00/01011101<001100/9--.-1./../<111.-
@M03495:530:000000000-LYBTV:1:2110:21324:6278 2:N:0:GCCCAGTG+AATTGCGG
ATATTTTGCCGTTGATAAACCACCCTCCCTGTGGTCGTTATCTTGCTCCTTCTGTCGTCAACGAATTTACTAATTCCAAAGCTCACATGCTGACAGATCGGAAGAGCGTCGTGTAGGGAAAGAGTGTCCGCAATTGTGTAGATCTCGGTGGTCGCCGTATCAATAAAAAAAAAAAAACTCACAAAGAGCTGGAGACCTGGTAGGGCACTTACACAACGAGACAGCAGCAGTGAAGGATGTACCGAGTACAT
+
CCBCCFFFFFDCGGGGGGGGGGGGGHHGGHHHHHGGGGGHHHHHHHHHHHHHHHHHGGGHGHGGGHHHHHHHHHHHGHHHHHHHHHHHHHHHHHHHGHHHGGGGHHHGGGGGGGHHFGHHGHHHBFBFFEDCGGHHHH=FFDDDFHAF/<C/?>/<--.0>1110<<DDEGGG@---.000000.////00/..0..0/.00:../../000000..-..:.//./:/..00;000.0000:0..;..00;
@M03495:530:000000000-LYBTV:1:2110:17867:6278 2:N:0:GCCCAGTG+AATTGCGG
ATATTTTGCCGTTGATAAACCAGCTAATCCTGAAAAAAAAATCAAAGCTAAAAACTACAATGCTAAGACCACGATGTGACTGCTATCAAAGTTAGATATATATGTAAATTATTCATCTGTCAAATCCTAGAATTATATCATACCTGCTCCAGCAATCACGACCTGTAATGGTTTAGTGGGTTGTTCACTGTTTCTGAAAAATGAAGCTAGTTGTCCAGCTTCCAAAAAGTTTATTGTGTTTTCTAGTGGAG
+
BBABAFFFFFBAEEGGF5FGFAGHGHHHHGHCGHHFF?C?EHCHGHEFGF5GFHAGHFFFGGFHHHHHHHHHGEHG1FEDGFHGHFHHE3GEGGHFHGHFHEFBGGHHHHHHHFGFHEH4FGFGHHFEHEFHHHHHHHHHHHFFFGHFHFHHBGHGHHFD/BFDGHHHGHG?FGH11F0.>.CGHFHBGFDH0D<DG0DFA<GD000:CFHHHHEBFFHBFFFGHEA.C:000;FFB09B;/0BB00;.9;
@M03495:530:000000000-LYBTV:1:2110:8546:6291 2:N:0:GCCCAGTG+AATTGCGG
ATATTTTGCCGTTGATAAACCAAAGCTCACATGCTGACAGATCGGAAGAGCGTCGTGTAGGGAAAGAGTGTCCGCAATTGTGTAGATCTCGGGGGTCGCCGGTTAATTAAAAAAAAAAAACAAGAGATAAGGATGGGGTCTGGATAGTGGGTGATAAAATGTGCTTGAGGTAGCAGTATGTGAGTTATATATATTGGTACAGTGTCTATGTCACGAGATAATCGAGTTGTAAAGTACGAGGTTGATGGATT
+
BABBBFFFFFBACEGFGGGGGEGGHFHGHGGHHHHHBGHHGHHHGEEEGHHGEGGEEGHHDFFFHHFGB@5DGGEF>EGGEGG43B444411/><</>/<////?22>2221F/<---<-.;C//./00<0000/.....///900/00..9.90000000000000.0/;/////;///9;//9////////////9///;//9/////////9.-.9////..././///////9...-...9//////
@M03495:530:000000000-LYBTV:1:2110:12568:6322 2:N:0:GCCCAGTG+AATTGCGG
ATATTTTGCCGTTGATAAACCAAAGCTCACATGCTGACAGATCGGAAGAGCGTCGTGTAGGGAAAGAGTGTCCGCAATTGTGTAGATCTCGGTGGTCGGCGTATCATTTAAAAAAAAAAAAGGATAAATCACAGAACGCGATGGACGCAGCCTCGTTTATGACACTGACCACTCAGAGACATAGTGTGCAGCGGAACAACTCATAAAAGCAGATCGCCATCCGTACTCACGATCTCATGCGCAACCTACCT
+
CCCCCFFFFFCCGGGGGGGGGGHHHHHHHHHHHGHHHHHHHHGHGGGGFGHGFGGEGHHHGGFHHHHH5F@BGDEG@EFFFF24F4444BBC1>113>/>>//<0G444BBDFGBFGGCFC..011111>111000/..---../0-----:;/.....0090000009/9.0//000///0000;B00000-----//.0:0000000.0/900.9...0......000....909000.;---9/0/.0
@M03495:530:000000000-LYBTV:1:2110:8825:6330 2:N:0:GCCCAGTG+AATTGCGG
ATATTTTGCCGTTGATAAACCACCCTCCCTGTGGTCGTTATCTTGCTCCTTCTGTCGTCAACGAATTTACTAATTCCAAAGCTCACATGCTGACAGATCGGAAGAGCGTCGTGTAGGGAAAGAGTGTCCGCAATTGTGTAGAGCGCGGTGGTTGGCGGGTCATTAAACAGAAAAAAGGCAAGATGAGCACAGACGGGTCAGCTGATGGTAGCAGTCGATGCATGAGCTGTCCGGGCATTGTAGGCTACACC
+
BBBABFBDFFBAEGGGGGGGGGGGGGFGFHHHHHGFGGGEHHGHHGHHFGHHHFGHAFGHGHDGEHHHHHHGFHFHHHEGHFHHHHHFHHHHHHHHHGCGGFGGGHHGGGGEF/FGHFHHHHHG?G3BG/B@/EHFHB2>2222///</>A...->>--;-.0:0;000///;C.-.;9.../:00900././.-.---.9//9////////////.:././/////////9.9---.//99/////9/./
@M03495:530:000000000-LYBTV:1:2110:6263:6338 2:N:0:GCCCAGTG+AATTGCGG
ATATTTTGCCGTTGATAAACCACCCTCCCTGTGGTCGTTATCTTGCTCCTTCTGTCGTCAACGAATTTACTAATTCCAAAGCTCACATGCTGACAGATCGGAAGAGCGTCGTGTAGGGAAAGAGTGTCCGCAATTGTGTAGATCTCGGGGGGCGCCGGATGATTAAAAAAAAAAAGGGGCGTAGTGGTAGACAGCGTCGCAGGCATGCACACTGCAAGTAGAGCTGTGGTGTCTAGACGACGCACCTTCAT
+
DCCDDFFFFFCBGGGGGGGGGGGGGHHGGHHFHHHHGGGHHHHHHHHHGHHHHHHHGGGHGHGGGHHHHHHHGHHHGHHHHHHHHHHGHHHHHHHHHHHHGFGGFHHFFGGEF?FEHGHHHHHHBF3DGDFFGGHHHHHHB22D220=/>--;;-:---;-00000090-;B;-9...---:--9/.;00000/.-..---.-..0.0000./090000:0090000/;:..900000.-;-----/0000
@M03495:530:000000000-LYBTV:1:2110:11191:6345 2:N:0:GCCCAGTG+AATTGCGG
ATATTTTGCCGTTGATAAACCAGCTAATCCTGAAAAAAAAATCAAAGCTAAAAACTACAATGCTAAGACCACGATGTGACTGCTATCAAAGTTAGATATATATGTAAATTATTCATCTGTCAAATCCTAGAATTATATCATACCTGCTCCAGCAATCACGACCTGTAATGGTTTAGTGGGTTGTTCACTGTTTCTGAAAAATGAAGATAGTTGTCCAGCTTCCAAAAAGTTTATTGTGTTTTCTAGTGGAG
+
ABBCCFFFFFCBGGGGGGGGGGHHHHHHHHHHHHHHHGGGGHHHHFFHHHHHHHGHHHHHHHHHHHHHHHHHGGHGHHHHHHHHEGHHHHGHHHHHHHHHHHHHHHHHHHHHHHHHHGHHHHHHHHHHHHHHHHHHHHHHHHHHHHFHHGHHHHHHHGHG?DGGHHHHHHHGHHHHFGHHGGGGHHHHHHHGHGHHHHHHHHHHFHBHFFGHHHHHHFFEFGFBGHCEA9FFFFGFFFCFGGGGGGFFFBE
@M03495:530:000000000-LYBTV:1:2110:9902:6349 2:N:0:GCCCAGTG+AATTGCGG
ATATTTTGCCGTTGATAAACCAGAGGACTCAGGCTGGACCAAAGCTCACATGCTGACAGATCGGAAGAGCGTCGTGTAGGGAAAGAGAGTCCGCAATTGTGATGCTTTTGGTGGCCGCCGTCTACTAAAAAAACAAAGCAAGATTTTCTGCATGACATATATTTTTTATCTGATCATTCAGAATTAAAAAAGATACAAGCCGGTCTCAAGCAATACAGAATGGTATTTAATTATTACTTCGTGATCTAGGC
+
AAAAAFFFFFD>EAAGGGGGGFHHHCGH0GE1FHAFA0F0FHFGEFHHHHEGHHHHHHHEGFAA/FEEGGEEFGGGGFEHEHHHAHF0?BFD/>E/E>1B222211>B11/?//00//////0/>@1211<////.000<><G11>111<>=DGB/00D000=0=0:.00;:CGBF0000;0000::009-.;0;0090..---9:00;B/9/////;///;B99/BBF//;/////99/9-9////;B//
@M03495:530:000000000-LYBTV:1:2110:21086:6352 2:N:0:GCCCAGTG+AATTGCGG
ATATTTTGCCGTTGATAAACCAGCTAATCCTGAAAAAAAAAATCAAAGCTAAAAACTACAATGCTAAGACCACGATGTGACTGCTATCAAAGTTAGATATATATGTAAATTATTCATCTGTCAAATCCTAGAATTATATCATACCTGCTCCAGCAATCACGACCTGTAATGGTTTAGTGGGTTGTTCACTGTTTCTGAAAAATGAAGATAGTTGTCCAGCTTCCAAAAAGTTTATTGTGTTTTCTAGTGGG
+
AAABBFFFFFBBCEGGGGGGGGHHHGHHHHHHHHHGHGGGGGHGHHHFEHFHHHHGHHGHDGFHHHHHHHHHHGGHGGFHHHHFHHFHHHHHFHHHHHHHHHHHHFHHHHHGHHHHHHHHHHHHHHHHHFHHHHHHHHGGGHHHEHHGGFGFHFH2GHHHGGGGGHGHFHFGHHFFFGHAGDGGDHHFGGFHHHHHGFHFHAGGGCGCHHC<:GGF;GGHG0F/0BFA.9;;FGGGGGFGFGGFG0CFF..
@M03495:530:000000000-LYBTV:1:2110:25820:6372 2:N:0:GCCCAGTG+AATTGCGG
ATATTTTGCCGTTGATAAACCAGCTAATCCTGAAAAAAAAATCAAAGCTAAAAACTACAATGCTAAGACCACGATGTGACTGCTATCAAAGTTAGATATATATGTAAATTATTCATCTGTCAAATCCTAGAATTATATCATACCTGCTCCAGCAATCACGACCTGTAATGGTTTAGTGGGTTGTTCACTGTTTCTGAAAAATGAAGATAGTTGTCCAGCTTCCAAAAAGTTTATTGTGTTTTCTAGTGGAG
+
AA?>3555@DDAEEGGFFFFGCHHHHHHHHGHBHH5AAE?EGFHHEGEGBFDEEEFGACEGFHHFHHGBGHHFEHGF@D4FFHHHDFEGHFBEDE@FGHGFDGBGFHHGGEHGB?GFFFHHGHHFHGGFHFFGHHFHBHGGFHHHGGHFE2FCFGFHGHGAD/?GF1FGGHFD<FFGBFED<C>.1<DGHFH0DGFHB<DC.DG<CF00;G0GCG00C::C0:=0G.AEBFFFF0;CF/B/99BB0;9.9.
@M03495:530:000000000-LYBTV:1:2110:15225:6393 2:N:0:GCCCAGTG+AATTGCGG
ATATTTTGCCGTTGATAAACCACCCTCCCTGTGGTCGTTATCTTGCTCCTTCTGTCGTCAACGAATTTACTAATTCCAAAGCTCACATGCTGACAGATCGGAAGAGCGTCGTGTAGGGAAAGAGTGTCCGCAATTGTGAAGCTACAGGGGTGGGCGGCGTGATTATTCAAAATAAGTGTACTGACTTGCCGTGCACTGATATTCTACAACAACACTGTGATGGATGTGGGCATGCAGTGTATGCATCCAAT
+
AAAA133DFFD>1A13F3BDGGGGAGHGGHGF1FGG?EEEGHGGFHHDF11BFFGB/A//AFEC/A/B2FG2ADG2@E2@00BGCDGFBGFB1C1FFHFC//?E0FG@/?E/?/0>1<F0FGB01<BB>/@/>/@1@@2211111@10////--.---:;:.;090;00;09000;00000000;0000:-;-..0:/00//////////----9/////;//9//://99--;///9////////9/9//
@M03495:530:000000000-LYBTV:1:2110:9201:6404 2:N:0:GCCCAGTG+AATTGCGG
ATATTTTGCCGTTGATAAACCAGCTAATCCTGAAAAAAAAATCAAAGCTAAAAACTACAATGCTAAGACCACGATGTGACTGCTATCAAAGTTAGATATATATGTAAATTATTCATCTGTCAAATCCTAGAATTATATCATACCTGCTCCAGCAATCACGACCTGTAATGGTTTAGTGGGTTGTTCACTGTTTCTGAAAAATGAAGATAGTTGTCCAGCTTCCAAAAAGTTTATTGTGTTTTCTAGTGGAG
+
BBCCCFFFFFCAGGGGGGGGGGGHHGHHHHHHHHHGHGGGGHHHHHDHHHHHHHGHHHHHHHHHGHHHHHHHGGHGFFFGHFFHFHHHHHHHHGHHHHHHHHHHHHHHHHHHHHGHHHHHHGHHHHHHHHHHHHHHHHHHHHHFHHHHHEHFHHHHHHHGGGGGHHGHHHBGHGHF=FGHGGGGGHGHHHHHHHHHHHHGHHHHDGHHHHHGHHHGFG/0GGFHGF.CDFFGGGGGGGFGGGGGFGBFFFE
@M03495:530:000000000-LYBTV:1:2110:9240:6407 2:N:0:GCCCAGTG+AATTGCGG
ATATTTTGCCGTTGATAAACCAGCTAATCCTGAAAAAAAAATCAAAGCTAAAAACTACAATGCTAAGACCACGATGTGACTGCTATCAAAGTTAGATATATATGTAAATTATTCATCTGTCAAATCCTAGAATTATATCATACCTGCTCCAGCAATCACGACCTGTAATGGTTTAGTGGGTTGTTCACTGTTTCTGAAAAATGAAGATAGTTGTCCAGCTTCCAAAAAGTTTATTGTGTTTTCTAGTGGAG
+
AABBBFFFFFBAGGGGFFGGGGGHHHHHHGHH5AE5FEEGFHGFHFFFHHFFBFEFFHHHGGBFHHHGHHBGGGHGCGGGHGGFHHFHHFBBGHHHHHHHHHHHFHHHHGHHHHHFHGHHHHGHHHFHHFFHHHHHHHEHHHH2FF0?FBFFFFFGHCGGGGGGHGDFHHG11FGD=>0GDGGGGHFFGFGFHHHHE0DD.CGH0:CGGCGHHFF0;CGHFGFCCF.CDFFFFEF0FF/FFFGB0F;B.9.
@M03495:530:000000000-LYBTV:1:2110:10846:6413 2:N:0:GCCCAGTG+AATTGCGG
ATATTTTGCCGTTGATAAACCAGCTAATCCTGAAAAAAAAATCAAAGCTAAAAACTACAATGCTAAGACCACGATGTGACTGCTATCAAAGTTAGATATATATGTAAATTATTCATCTGTCAAATCCTAGAATTATATCATACCTGCTCCAGCAATCACGACCTGTAATGGTTTAGTGGGTTGTTCACTGTTTCTGAAAAATGAAGATAGTTGTCCAGCTTCCAAAAAGTTTATTGTGTTTTCTAGTGGAG
+
AAAB@FFFFFCCGGGGGGGGGGHHHHHHHHHGHHGHHGGGGHHHHBFGFHHHHHGHHHHHHGHHHGHHHHHHGGHGHHHHHHHHHHHHHGHGHHGFHHHHHHHHHHHHHFHHHHHHHHHHHHFHHHHHHHGHHHHHHHHHFHGHHHHHBGFFFHHHHHHGDGGGFGGBGGG1FHHF><F.>FDFGGH0DGHHGHGHFHHHGHHF=GFFHHHFHHHFCGBGGGFFCGG?AF;FGGGFGGFFFFFGGGBFABE
@M03495:530:000000000-LYBTV:1:2110:23093:6426 2:N:0:GCCCAGTG+AATTGCGG
ATATTTTGCCGTTGATAAACCAGGGACTCAGGCTGGTCCAAAGCTCACATGCTGACAGATCGGAAGAGCGTCGTGTAGGGAAAGAGTGTCCGCAATTGTGTAGCTCTCGGGGGGGGCCGCCTCATTAAAAAAAAAAACAACTAGAAGCCACCACAGCGCCTGCCCGTGGTTGGCACGCGCTGACCCCCCGCTGAGCTGTGCCCAGTCGGAGCATGTGCGCCGCGGGGTCGAGCGTGCATGAGGGTGTTACG
+
ABBAAFFFFFDAGGGGGBF4FCEEE2FGHGHHHGFE3FGFHHFCHFHHHHHHHGHFFHFFHHD?FE1FBEAAF>>GEFGGGAFG3F4BBGHGCEFEE3G42B344?4F?FGE?--------../9/////:-@----...999////9....9.99.---:..9..-.-..9-///;9;9-;.B/..;---;@..;///:////9B/.---9./:://9-.-9;--9@.---.-..;9/////.9.-.//9
@M03495:530:000000000-LYBTV:1:2110:23984:6455 2:N:0:GCCCAGTG+AATTGCGG
ATATTTTGCCGTTGATAAACCAGCTAATCCTGAAAAAAAAATCAAAGCTAAAAACTACAATGCTAAGACCACGATGTGACTGCTATCAAAGTTAGATATATATGTAAATTATTCATCTGTCAAATCCTAGAATTATATCATACCTGCTCCAGCAATCACGACCTGTCCTGGCAAACAACCTGCAGAAAAGCCAATCAAATATATTTTCACAAGAGATGGAATGTGAGGCAATAATAGAGTACAAAGGTTGA
+
BBABBFFFFFBBGGGGGGGGGGHHGFFFHHHGHHHGFCGFCHHHHEGHHHHHGHEHHHHHHHHHHHHHHGHGGGHGFHHGHFHHHGGHHHHGHFHBFFEFDHHG?FHGFHHHHHHHHHHHHHHHHHFHHFHHGHHHHGFHHHGFHHHHHHHHGHFFHHHGGGFGHHEFGFGHHFFGHCACGGHGEGGC</<GFHHEHGHHHHFEHHHH0CBCHFAC:GGGH0GGFB0A9EFFFBFGBBF009BCF/FB0B9
@M03495:530:000000000-LYBTV:1:2110:20984:6467 2:N:0:GCCCAGTG+AATTGCGG
ATATTTTGCCGTTGATAAACCAGGACTCAGGCTGGACCAAAGCTCACATGCTGACAGATCGGAAGAGCGTCGTGTAGGGAAAGAGTGTCCGCAATTGTGTAGATCTCGGTGGTCGCCGTATCATTAAAAAAAAAAAAAATGGGGAGAAGGGTGTGAGGTCTCAGCGGATGAAGGAGGGTATGGTGGTACACTTCTGTAGACAGGCATTGGCAGAGCGCGTGCGTGGTGGTCACAGTCTGTTGCATCGGTTC
+
BCCCCFFFFFDCGGGGGGGGGGHGHHHHHHHHHHGHHHHHHHHHHHHHHHHHHGHHHHHHHGGGGHHHGGGGEFGGHHGHHHHFHBGBGHGGGGGHHGHCBFB44?4GF?<?/3///B//?B33@2BG2>B@@@C--<<.0<...-../..<.-.0<.//00000.----0000.<.-9/00/00..:00000000000000/...<000/0..9/-----.-<.-...<00:0:<00<0000000..<.9
@M03495:530:000000000-LYBTV:1:2110:14683:6493 2:N:0:GCCCAGTA+AATTGCGG
ATATTTTGCCGTTGATAAACCAGCTAATCCTGAAAAAAAAATCAAAGCTAAAAACTACAATGCTAAGACCACGATGTGACTGCTATCAAAGTTAGATATATATGTAAATTATTCATCTGTCAAATCCTAGAATTATATCATACCTGCTCCAGCAATCACGACCTGTTAATGGTTTAGTGGGTTGTTCACTGTTTCTGAAAAATGAAGATAGTTGTCCAGCTTCCAAAAAGTTTATTGTGTTTTCTAGTGGG
+
BCCCCFFFFFCBGGGGGGGGGGHHHHHHHHHGHHHHHGGGGHHHHHHHHHHHHGGHHHHHHHHHHHGHHHHHGGHGGGHHHHHHHHHHHFHHHHHHHHHHHHHHHHHHHHHHHHHHHHHHHHHHHHGHHHHHHHHHGHHHHHHHHHGHGGHHHHGHHHHGGGGGHHHHFHHHGHHHHHGHHGGGGHHHHHHHHHHHHHGHHCCD0<GFHEBGHHHHHFGFHHH:GGHFEEFGGGGGGFGFFGGGFFFFFG.
@M03495:530:000000000-LYBTV:1:2110:14112:6511 2:N:0:GCCCAGTG+AATTGCGG
ATATTTTGCCGTTGATAAACCAGCTAATTCCAAAGCTCACATGCTGACAGATCGGAAGAGCGTCGTGTAGGGAAAGAGTGTCCGCAATTGTGTAGATCTCGGGGGGCGCCGGAGCATTAAAAAAAAAAAAAAAGAGAGGATATGAGAAGAGTGGGCACGGGGAGTAACTGAAATGGCAGGACGGCGGGGGGAAGTAGGGGGCGTGAGACGATGTCACGTGTGTGGCTAGACGGATAGAACACTGAGCGAGG
+
BCCCCFFFFFCCGGGGGGGGGGHHHHHHHHHHHHHHHHHHHHHHHHHHHHGHHHGGGGHHHGGGFFGBGGHGHHHHHHGHFGFGGGGGHHGG2@D@444BBF/>/-----:---:.0:B00:BFCF---9---..//.../0009000/0.00.../..-9---:/00;0000000:/.-9;----------..0000..-----..0:.-;..000:9.9......0;09.....0000//000009-9-
@M03495:530:000000000-LYBTV:1:2110:23445:6519 2:N:0:GCCCAGTG+AATTGCGG
ATATTTGCCGTTGATAAACCAGCTAATTCCAAAGCTCACATGCTGACAGATCGGAAGAGCGTCGTGTAGGGAAAGAGTGTCCGCAATTGTGTAGATCTCGGGGGTCGCCGTATCATTAAAAAAAAAAAATGTGGACCTACAGATGGGGTGCAGAGAATAAGTAAGACCACGTACTGAAGCGACCGCTGATCGTCCACAGTGTCAGACGATGGCCAGACACCGAGTTCACATCCTGCACCAGTCACATGCAG
+
BBBBBFFFFBBBGGFGGFGGGGHHHHHHHHHHHHHHHHHHHHHHHHGHHHHHHGGGGHHHGGGFEEEGFHGHHHHGH5G@5DEEGGGBFGH24344B@4BF/>/////////?<2@2F1G11<@-@?--.0000<///0//0000:..9-.000.//0000000099;/9../../////-.-9----.9/.....//.//9//9//--;..;//......---..///:///://.:/../;/////9/9
@M03495:530:000000000-LYBTV:1:2110:14603:6601 2:N:0:GCCCAGTG+AATTGCGG
ATATTTTGCCGTTGATAAACCAGCTAATTCCAAAGCTCACATGCTGACAGATCGGAAGAGCGTCGTGTAGGGAAAGAGTGTCCGCAATTGTGTAGGTTGCGGGGGTGGCCGGACCCATGATCAAAAAGAAAAATAATGACTAGTCCGAGGCTGACACTCTGTTCCTGTTCAGAAACAACGTTTGATGCAGATAGGTCCGTGAGGTGTAGGACGCGTCCGTAGGTGTCACTGAGAAAACCGTAGTACTTCAC
+
1>AAAB3FFFDA1ECEBGGFGGHHHCFGAFFHFFHHHHGHH2BCGDFFFHGHHGGGGG0GFGEEEEGA0DA/B0/F0FDF1BGFG@EG1BBB0@11B10>/E/EC///00//---.<>0<0000<0<..<</..000:;C00::00..-:-.../000/9;00;00;0009900//;.99-B/-///////////;9/9----:;-//////--99--99---///9/////////-/;-;--:///;///
@M03495:530:000000000-LYBTV:1:2110:19467:6630 2:N:0:GCCCAGTG+AATTGCGG
ATATTTTGCCGTTGATAAACCAGCTAATCCTGAAAAAAAAATCAAAGCTAAAAACTACAATGCTAAGACCACGATGTGACTGCTATCAAAGTTAGATATATATGTAAATTATTCATCTGTCAAATCCTAGAATTATATCATACCTGCTCCAGCAATCACGACCTGAGTCCTGGCAAACAACCTGCAGAAAAGCCAATCAAATATATTTTCACAAGAGATGGAATGTGAGGCAATAATAGAGTACAAAGGTT
+
?ABCCFFFFFCBGGGGGGGGGGHHHHHHHHHHGHHGGGGGGHHHHHHHHHHHHHGHHHHHHHHHGHHHHHHHGEHGGFFHHHGHHGHHHGHHHGHHHHHGHHHHHHHHHHHHHHHHHHHHHHHHHHHHHHDHHHHHHHHHHGHHHHGHHHHGHHHHHHHGGGGGHHGHHHHHHGHFHHHHHEHFHHGHCHHHGGHHHGHHGFHHEHHHHHHFBHHHHBGHF:CGFBBFGGGEFFFFFGGFFBFGGGGGGFB
@M03495:530:000000000-LYBTV:1:2110:23614:6665 2:N:0:GCCCAGTG+AATTGCGG
ATATTTTGCCGTTGATAAACCACCCTCCCTGTGGTCGTTATCTTGCTCCTTCTGTCGTCAACGAATTTACTAATTCCAAAGCTCACATGCTGACAGATCGGAAGAGCGTCGTGTAGGGAAAGAGTGTCCGCAATTGTGTAGAACTCGGGGGGGGGTGTAGTATTATAAACAAACACACACTTATGTCGCTTTGGTTTTTATTCACTCTCTCAGACAGACGATCCTAAGCCCTCATTCGTCTACCTAAGTTC
+
BBBBBFFFFFBBGGGGGFGDGGGGGHHGGHGHHHHHGGGHHGFHHHGHFHHHHHHHGGGGGHGGGHEHHGHHHHHHHFFHHFHHHFHGGHHHFGGHHGCGGFFFHHHGGGGEE?FFHGHGEFGHFG?BBACB?DFGHHG2F222>2?</>C-9-----////:;//;///;9;.......///9//9..;..99....../////////;/;///../.--9..//////..9.//9//...//9////9/
@M03495:530:000000000-LYBTV:1:2110:25050:6685 2:N:0:GCCCAGTG+AATTGCGG
ATATTTTGCCGTTGATAAACCAGCTAATCCTGAAAAAAAAATCAAAGCTAAAAACTACAATGCTAAGACCACGATGTGACTGCTATCAAAGTTAGATATATATGTAAATTATTCATCTGTCAAATCCTAGAATTATATCATACCTGCTCCAGCAATCACGACCTGTAATGGTTTAGTGGGTTGTTCACTGTTTCTGAAAAATGAAGATAGTTGTCCAGCTTCCAAAAAGTTTATTGTGTTTTCTAGTGGAG
+
BCBBCFFFFFCAGGGGGCGGGGHHGHHHHHHHHGHHCGGGGHHHHHGGHHHHHHGHFHHHHGHHHHHHHGHHGGHG1GHHHFHHHHHHHFHGHHGHHHHHHGHHHHHHHGGHHHGHHHHHHHGHHHHHHGHHHHHHHHHHHHGHFHGHFHHGGBGHGHHGDCCGHGHHHHHHHHHHGHHHDGGFHHHHGHHHHHHHGDFGCFHEDCCFFBCGHHHHHHEFFHHE0:C;A;FFGGFFBFGGGGBFFGGGGFE
@M03495:530:000000000-LYBTV:1:2110:13732:6705 2:N:0:GCCCAGTG+AATTGCGG
ATATTTTGCCGTTGATAACCAGGGACTCAGGCTGGTCCAAAGCTCACATGCTGACAGATCGGAAGAGCGTCGTGTAGGGAAAGAGTGTCCGCAATTGTGTAGATCTCGGGGGGCGGCGTATCATTAAAAAAAAAAAAGAGAAGAACACATCAGGACTGACTCCCAGGTAGGTCCGTCCGGTCGAAGTGCGACGACATGGCATCTCTGGGACGATGTGGCAGTGAGGTGTGATGAGTCCAGACGAGATCTGT
+
BCCCCFFFFFDCGGGGGGGGGGGGGGHHHHHHHHGHGHHHHHGHGHHHHHHHHHHHHHHHHGGGGGHHGGGGEGGHHHGFHHHHHFG4BFGGGGGHHHHCGG444BDGG//B----<-9-<B0FF0BF0BAFF;D-<.9//0:</://.<00000./.00000./:.:00.:00-...------...00-.-----.</./:/00<0</..--9..00././000./.<.00000000000.---..0:00
@M03495:530:000000000-LYBTV:1:2110:5823:6715 2:N:0:GCCCAGTG+AATTGCGG
ATATTTTGCCGTTGATAAACCAGCTAATCCTGAAAAAAAAATCAAAGCTAAAAACTACAATGCTAAGACCACGATGTGACTGCTATCAAAGTTAGATATATATGTAAATTATTCATCTGTCAAATCCTAGAATTATATCATACCTGCTCCAGCAATCACGACCTGTAATGGTTTAGTGGGTTGTTCACTGTTTCTGAAAAATGAAGATAGTTGTCCAGCTTCCAAAAAGTTTATTGTGTTTTCTAGTGGAG
+
>1>>AFFF1FDAE11FGFFGGEH0FFFFGFGHAGGHAAEEEH11FF101FFGFGGHHHFGHHHHFHBFBGFEFEAA0BFGEHBEDFFHH1F12FDFGHHGGHHHGGGHHEHGDFFGDGHHHFDFHHHHHHE1FFHFHHHB2GGFHHFFGFCG0FGGBHH?E//?CFHDHHFGHAFHFHG.CFGAGGHFGHGFHHFHHG0GAGFB0::C0CGHHHFFHFCBC:/CGG.A.9FB0C;FGF:FB/0FFGFF.BE
@M03495:530:000000000-LYBTV:1:2110:20284:6749 2:N:0:GCCCAGTG+AATTGCGG
ATATTTTGCCGTTGATAAACCAGCTAATCCTGAAAAAAAAATCAAAGCTAAAAACTACAATGCTAAGACCACGATGTGACTGCTATCAAAGTTAGATATATATGTAAATTATTCATCTGTCAAATCCTAGAATTATATCATACCTGCTCCAGCAATCACGACCTGTAATGGTTTAGTGGGTTGTTCACTGTTTCTGAAAAATGAAGATAGTTGTCCAGCTTCCAAAAAGTTTATTGTGTTTTCTAGTGGAG
+
3AABBFFDFFBAGFGGFFFGGGHHFHHHGFHHFBGHFGGCGGHFFHEHHHHD3GEFHHGGHGHHHHHFHHHHG?HGFGGHFHGGHHHHEFFHHFE3BGHFHGHHGHHHFGHHHHHHFHHHHFFHHHGHHHHHHHHHHHHHHHFFGHGGFGFHHHHGGEHF?BDFHHHBDGF?GHHHHFGFGFGGHHFHHHHHGHHHGHHHCGHGGFFGGHFHHHC0CGFHFBFCGCHEDBBFBFFGFFG/CCBF0CBF?9A
@M03495:530:000000000-LYBTV:1:2110:20791:6751 2:N:0:GCCCAGTG+AATTGCGG
ATATTTTGCCGTTGATAAACCAGCTAATCCTGAAAAAAAAATCAAAGCTAAAAACTACAATGCTAAGACCACGATGTGACTGCTATCAAAGTTAGATATATATGTAAATTATTCATCTGTCAAATCCTAGAATTATATCATACCTGCTCCAGCAATCACGACCTGTAATGGTTTAGTGGGTTGTTCACTGTTTCTGAAAAATGAAGATAGTTGTCCAGCTTCCAAAAAGTTTATTGTGTTTTCTAGTGGAG
+
AABBBFFFFFCBGGGGGGGGGGHHHHHHHHHHHHHHHGGGGHHHHHHGHHGHHHGHHHHHHHGHGHGHHHHHGFHGHHHGGHGHGGHHHHHHHHHHHHHHHHHHGHFHHHHHHHHHHHHHHHHGGHHHHHHGFHHHHGHHHHGHHHHHHHHHGHHHGHHGFGGGHHHHHHH?GHHHHHGGDEGGHGHHHHHHHHHHG0GHHHHHFHGHHHHHHHGFFFHHHHGFHHE9DFFGFFF0FF;FFGGGGFGGFFF
@M03495:530:000000000-LYBTV:1:2110:11675:6756 2:N:0:GCCCAGTG+AATTGCGG
ATATTTTGCCGTTGATAAACCAGCTAATCCTGAAAAAAAAATCAAAGCTAAAAACTACAATGCTAAGACCACGATGTGACTGCTATCAAAGTTAGATATATATGTAAATTATTCATCTGTCAAATCCTAGAATTATATCATACCTGCTCCAGCAATCACGACCTGTAATGGTTTAGTGGGTTGTTCACTGTTTCTGAAAAATGAAGATAGTTGTCCAGCTTCCAAAAAGTTTATTGTGTTTTCTAGTGGAG
+
>AABAFFFFFBAGGGGGGGGGGHHHHHHHHHFFHHGHGGEGHHHHHFGHHFFHHGFHHHHHHHHHHHHHGHHGFHGHHBGHHBGHFHHFHHHGHHHHHHGHHHHHHHHHHHHHHHHGHHHHHHHHGHHGHHHHHHHGGHHHHHFHFHHHHHEHGFGHHHGGCGGFGHGFFH<GHHFGHHGDFCFHHEFHHHGGHHHHE0D<GHHDGHHFHHHHHHFHHGHFHHFCCAAFGGE0BFGGGGGGGGGFFFFFCE
@M03495:530:000000000-LYBTV:1:2110:13633:6761 2:N:0:GCCCAGTG+AATTGCGG
ATATTTTGCCGTTGATAAACCAAAGCTCACATGCTGACAGATCGGAAGAGCGTCGTGTAGGGAAAGAGTGTCCGCAATTGTGTAGATCTCGGGGGGCGCCGTATCATTAAAAAAAAAAAAAGGTAGAGGGGTGAGTGGCGAGGTCAGCATTGATTGGAGGTCTACCATAGCGTGACAGGTAGACCGTATTACGACCGTGTACAGGATCGACAGCTCAGAGTAGACAGCGAGCATTCGTCGGTCGACACAGA
+
CBCCCFFFFFCCGGGGGGGGGGHHHHHHHHHHHHHHFHHHHHHHGGGGHHHGGGGGGHHHHGHGHHHHFGBFFGGGGGHHGE2B344BGGGE//E-------..;00;0;BF0@=--@:;>A.00000/.-.-.900:.:B--./0/000:0:900.0/../000000000;;...00.900000-9..900...--;.;/000/.0/..-.-.000900000000/.-:9--0000/.---.---.-9.0
@M03495:530:000000000-LYBTV:1:2110:13216:6784 2:N:0:GCCCAGTG+AATTGCGG
ATATTTTGCCGTTGATAAACCAGTCTCCAAAGCTCACATGCTGACAGATCGGAAGAGCGTCGTGTAGGGAAAGAGTGTCCGCAATTGTGGAGATACCGGGGGTCGCCGGACCCCTAAAAAAAAAAATAAATTAGAGGGAGGAGAGGGAGGGCAACGGATCAATCCATATCGGCCCGAGTGCGGTGAGCGTTGGGAGTGCTCGCCGTCCGTGCAGCACCACTGCACGTAAACGCGGTCCACGTCTGCATGGG
+
BBBBBFFFFFBBFGGGGFGGFGHHGGHHHHHHHHGCBGGHHHHHHHHHHFHG22AFGFEEEFEE1EGFFGHHHGH55@D@FEGGD3F4B1F1B3443>>/><@/>//</////...011>--A?-:.;00000000/9.9-........--...9;-9.-.///.9/9//.9-.9---../-;;-../-9.-.-..;.///.-----.-....//.....9;//;.9.../.9--9--//....;9//:9.
@M03495:530:000000000-LYBTV:1:2110:11306:6809 2:N:0:GCCCAGTG+AATTGCGG
ATATTTTGCCGTTGATAAACCAGCTAATCCTGAAAAAAAAATCAAAGCTAAAAACTACAATGCTAAGACCACGATGTGACTGCTATCAAAGTTAGATATATATGTAAATTATTCATCTGTCAAATCCTAGAATTATATCATACCTGCTCCAGCAATCACGACCTGTAATGGTTTAGTGGGTTGTTCACTGTTTCTGAAAAATGAAGATAGTTGTCCAGCTTCCAAAAAGTTTATTGTGTTTTCTAGTGGAG
+
ABBCCFFFFFCBGGGGGGGGGGHHHHHHHHHHHHHHHGGGGHHFHHHHHHHFFHGGHHHHHHHHHHHHHHHHGGHGHHGHHHFHHHHHHHGHHHHHHHHHHHHHHHHGHFHHHHHHHHHHHHHHHHHHFHGHHHHHGHHHHHHHHHHH3GHFHHHHHHHGGGGGHHHHHHHHHGFFFGGGFGGGGHHGHHGHHHHHHGBGGGFG0GHHHHHFGHBGGHHGHHECGGCA:9FBFGFGFFFFFFFGF0CF.CE
@M03495:530:000000000-LYBTV:1:2110:12929:6815 2:N:0:GCCCAGTG+AATTGCGG
ATATTTTGCCGTTGATAAACCACCCTCCCTGTGGTCGTTATCTTGCTCCTTCTGTCGTCAACGAATTTACTAATTCCAAAGCTCACATGCTGACAGATCGGAAGAGCGTCGTGTAGGGAAAGAGTGTCCGCAATTGTGTAGATCTCGGGGGTGGGCGTGTCATTAAAAAAAAAAAATAATGGACGACGGCTGGTGGGTCAGGTCAGACATGAACGAAGTAAGAGACGAGACAGCCATGATGAATACCACAG
+
ABBCCFFFFFCBGGGGGGGGGGGGGHHGGHHHHHGHGGGGHHHHHHHHHHGHHHHHGGGHGHGGGHHHHHHHHHHGHHGHHHHHGHHHHHHHHHHHHHHHGFGGGHHGGEFEEFGFHGFFGHFHBGBFFFGGCEHHGHG2222@D>=F/>A--<-.:-;.:CG0:0;0C?B-9--:.00;0000--------.//.-./;//000/90/00;0:....900000//.--..//...00090090000:999
@M03495:530:000000000-LYBTV:1:2110:10633:6837 2:N:0:GCCCAGTG+AATTGCGG
ATATTTTGCCGTTGATAAACCAGCTAATCCTGAAAAAAAAATCAAAGCTAAAAACTACAATGCTAAGACCACGATGTGACTGCTATCAAAGTTAGATATATATGTAAATTATTCATCTGTCAAATCCTAGAATTATATCATACCTGCTCCAGCAATCACGACCTGTAATGGTTTAGTGGGTTGTTCACTGTTTCTGAAAAATGAAGATAGTTGTCCAGCTTCCAAAAAGTTTATTGTGTTTTCTAGTGGAG
+
AAACCFFFFFCAGGGGGGGGGGHHHHHHFHHHHHHHHGGGCHHHHFFHHHGHHHGHHGHHHHHHHHHHHGHHGGHGHHHGHHHHHHHHHHHHHHHHHHHHHHHHHHHHHHHHHHHHHHHHHHHHHHHHHHHHHHHHHHHHHHFHHHHHHHGHHHHHHHHGGGGGHHGFHHGFGHGHGHHHGGGGHHHHHHGHHHHGHHFHCCHH=GFFGHHHHHHFHFGHHFHHHHHEGGGGGFFGGGBFGG0BFGGGGGG
@M03495:530:000000000-LYBTV:1:2110:14622:6871 2:N:0:GCCCAGTG+AATTGCGG
ATATTTTGCCGTTGATAAACCAGAGGACTCAGGCTGGACCAAAGCTCACATGCTGACAGATCGGAAGAGCGTCGTGTAGGGAAAGAGTGTCCGCAATTGTGTAGATCTCGGTGGTCGCCGGATCATTAAAAAAAAAAAAACAAGAGACAGAACACGACGCAAACAGTGTGCCGCACAGAGCCCAACACCCACCTGAACCGGCTCCCACCCGACCACCGAACTGGGCTAGACGCACACAGCGCCGCTCCAGC
+
ABBCBFFFFFCBGGGGGGGGGGHGHGHHHHHHHHHHGHHHHHHHHHHHHHHHHHHHHHHGHHHGGGGHHHGGGGGG?GGHGGHGHGH@B4BFGGGGDHGGH2B3444DFGE/?E/3<<<///?/F2G22FHDGD---<AD.../;.///:/0///.-------../000090-----/0/9........;;:..//90.----.../.9.;----...-9-.0/../..00.--:-...:-;9----.00/
@M03495:530:000000000-LYBTV:1:2110:16259:6876 2:N:0:GCCCAGTG+AATTGCGG
ATATTTTGCCGTTGATAAACCAAAGCTCACATGCTGACAGATCGGAAGAGCGTCGTGTAGGGAAAGAGTGTCCGCAATTGTGTAGATCTCGGTGGGCGGCGTGTCATTAAAAAAAAAAAACGGTGAGAATATGTAGATCTCCGAGTTATGAGCAGACTGAGAGTAATGTGTATACTGATGATCACGTGAATACGGACGAATGAGCGTGTGTATGTAGATAGAGATGTGACTGGTCATAGACATCGTGTGAT
+
BBCCCFFFFFCBGGGGGGGGGGHHHHHHHHHHHHHHHHHHGHGHGEGGHHHGEGGGGHHHHGHHHGGHFGDDFEGGGDHHGGFEF@@4BFFG1?E//>/<>///22?F2DFFGGGG@DG-.-...:.0000;0000000000:--..0;00000//.000000000000000000000000000/.....;00...----:00:0-:....;;0000:000;:0;00;0000.0:000000000.....0;
@M03495:530:000000000-LYBTV:1:2110:13910:6885 2:N:0:GCCCAGTG+AATTGCGG
ATATTTTGCCGTTGATAAACCAGCTAATCCTGAAAAAAAAATCAAAGCTAAAAACTACAATGCTAAGACCACGATGTGACTGCTATCAAAGTTAGATATATATGTAAATTATTCATCTGTCAAATCCTAGAATTATATCATACCTGCTCCAGCAATCACGACCTGTAATGGTTTAGTGGGTTGTTCACTGTTTCTGAAAAATGAAGATAGTTGTCCAGCTTCCAAAAAGTTTATTGTGTTTTCTAGTGGAG
+
ABBBBFFFFFBBGGGGGGGGGGHHHHHHHHHHGHHHGGGGGGHGHHHGHGGFHHGHHHHHHHHHEFHHHHHHGGHGGGGFG3EGHFHHHHHHHHHHHHHEHHHHHHGHHHHHHHHGHHHHHHHGHHGHHHGHGHGHGHGHHHDHHHHHGHHFHHHHHFHGDFGGHHHHHHHGFHHGFHHHGGGGFHHHHHHHHHEHHHFHHHHHDGGCFHHHFHCC0GHHHCHFHCC.E:FFFFGGFB9FFFGGFFFGGEE
@M03495:530:000000000-LYBTV:1:2110:20115:6886 2:N:0:GCCCAGTG+AATTGCGG
ATATTTTGCCGTTGATAAACCAGGGACTCAGGCTGGTCCAAAGCTCACATGCTGACAGATCGGAAGAGCGTCGTGTAGGGAAAGAGTGTCCGCAATTGTGTAGAGCTCGGGGGTGGCCGTGTCATTAAAAAAAAAAAAAAAACTAAATAGAAGTCGAGTCGTATATGGCAGTGGAGCAAGATATGGAAGACGTGTGAGACCTTGCAACCAGGAGGGGACGATGAAGTAAACTAGCTATGATACGACAGACC
+
BBBBBFFFFFDBGGGGGGGGGGHGGGGHHHHFHHHGGHFFHHHGGGHHFHHHHHHHHHHFFHGGGGAGHGEEF>EHBFFFGHHHGHB@BFGEE/EFGGBFB4BE3B3BE?@/B//>00///0?11<11>1FC??---:----.000000900000..9/.-..//9;F././///:../.:/;//////./...;.////.//////:.......--.--;9.///://;//////////://...--/..
@M03495:530:000000000-LYBTV:1:2110:19525:6905 2:N:0:GCCCAGTG+AATTGCGG
ATATTTTGCCGTTGATAAACCACCTCCCTGTGGTCGTTATCTTGCTCCTTCGTCGAACGAATTTACTAATTCCAAAGCTCACATGCTGACAGATCGGAAGAGCGTCGTGTAGGGAAAGAGTGCCCGCAATTGTGTAGATCTCTGTGGTGGCCGCATGTTTCAAAGAATCCAGAGCCATACGGGGTTGATCCCCGCACTTTCAATCACGACTTAAGTAAGCGCCTACATGCCCACCACGCCCACTGATTCCG
+
BBBBBFFFFFBAEGGGF5F4FAFAFFGFFEGGHCGEEEAGFHFGHDDFGFHGEE0AFGG?FFGF5FEGGGFHGF5E3FHFFFGGHHHHGHGHFGGFEE11GFFGE>@>E?F3?E?F/FCBBF1BFA@B<<D1F20212@12@21?100?/0?/--..11111110/<000<0D./.<G0=..;----/0<0;9-@--;/0000090/..-..9////9//-;9.:.///////..9....-9.;/9/////
@M03495:530:000000000-LYBTV:1:2110:6982:6951 2:N:0:GCCCAGTG+AATTGCGG
ATATTTTGCCGTTGATAAACCAGCCTCCCTGTGGTCGTTATCTTGCTCCTTCTGTCGTCAACGAATTTACTAATTCCAAAGCTCACATGCTGACAGATCGGAAGAGCGTCGTGTAGGGAAAGAGTGTCCGCAATTGTGTAGATCTCGGTGGTCGCCGGATCATTAAAAAAAAAAAGATATAGAGTACTGAATTGGGAACATGGGATAACAAACACGATGTAAGATACGCTCTAGCACGTATATCATCACAG
+
CBCCCFFFFFCAGGGGGGGGGGGHGHHHGHHHHGHHGGGHHHHHHHHHHHHHHHHHGGGHGHGGGHHHHHHHGHHHHHHHHHHHHHHHHHHHHHHHHHHHGGGGHHHGGGGEEGHGHGHHHHHH4?3DFDGCGGHHDFBDF22222=C/?C/1//?<--.<CDDF0<<D@@----..0000099;000;000090..0./009./0/0:00.;.:.-..;0009000.....00000-9/0000000:000
@M03495:530:000000000-LYBTV:1:2110:6224:6954 2:N:0:GCCCAGTG+AATTGCGG
ATATTTTGCCGTTGATAAACCAGGACTCAGGCTGGACCAAAGCTCACATGCTGACAGATCGGAAGAGCGTCGTGTAGGGAAAGAGTGCCCGCAATTGTGTGGAGCTCGGTGGGCGGGGTAGCATTATAAAAAAAAAAGTAGAACAAAGCGGGGGGCGGAGGCGTATTCAGAACAACTAAAAAGAAGTATATTAGTCACCCACGCCACACATGCCAGTATTTAATGCTTGATTGACACTGAACACGTCAAGA
+
AAAAA@DFFFDAEEGGGGFFGGHGDDFFGHFFHGEHGHGHFFHHFHFGDGFHHFHHHGHFHGFGGFHHGGGG>E??FGEF1FA3GFG4BGEE///F3GF20/B/B0E///?E//<//<-<</=0000=00<0;----.000000//.//.-----------.-.9./9//:/.;..9///9/A../;//9/////////...-...;.:.////9//////////////.//;///9//////.9.99.9/
@M03495:530:000000000-LYBTV:1:2110:21317:6954 2:N:0:GCCCAGTG+AATTGCGG
CTATTTTGCCGTTGCTAAACCAGCTAATCCTGAAAAAAAAATCAAAGCTAAAAACTACAATGCTAAGACCACGATGTGACTGCTATCAAAGTTAGATATATATGTAAATTATTCATCTGTCAAATCCTAGAATTATATCATACCTGCTCCAGCAATCACGACCTGTAATGGTTTAGTGGGTTGTTCACTGTTTCTGAAAAATGAAGATAGTTGTCCAGCTTCCAAAAAGTTTATTGTGTTTTCTAGTGGAG
+
1>11AF3@DFDA111A33BGGFGGE1AGGHFHHHFHAE//AFGFHFGHFBDFGHFHHHH1EGGFHHFGHHHGGGHABFBFFG0BBFFGFBGHHBG1BGHFFHBFFGBDGFFHHHGHHGEHHHBGHHHFHGHHFFHBGHBDGG1GGH0GGHHHFGHFFHGGE?@EHHHEFHHG1?GHHHFHCGGGHHHHHHHG00<DH0DG.CGB0CGBBBCHHGG00::C0;CF0GE..0B0CFGGF09/99BF09CFFBG
@M03495:530:000000000-LYBTV:1:2110:13734:6955 2:N:0:GCCCAGTG+AATTGCGG
ATATTTTGCGTTGATAAACCAGCTAATCCTGAAAAAAAAATCAAAGCTAAAAACTACAATGCTAAGACCACGATGTGACTGCTATCAAAGTTAGATATATATGTAAATTATTCATCTGTCAAATCCTAGAATTATATCATACCTGCTCCAGCAATCACGACCTGTAATGGTTTAGTGGGTTGTTCACTGTTTCTGAAAAATGAAGATAGTTGTCCAGCTTCCAAAAAGTTTATTGTGTTTTCTAGTGGAGG
+
>ABBAFFFFBABFGGGGGGGGGHHCHHHHHHHHHHHCFE?GHHHHFGHHHFHHGGHHHHHHHHHHGHHHHHGGHGGFHGFHHGHHHHHHHGHHHHHHHGHHHHHHHHHHHHHHHHHHHHHHHGFGHHHHHHHHHHHHHHHHHFHHHGHGHHHFFHHHHGDGGGGHGDGHHHHHGHHHEHGEGDHGGHGHHGHHHHHHFBGHHHFHHHHHH0CGHFGBFGHF;;0C.EACFFGGFFGGFFFGGFFGFGF0AD
@M03495:530:000000000-LYBTV:1:2110:14656:6959 2:N:0:GCCCAGTG+AATTGCGG
ATATTTTGCCGTTGATAAACCAGCTAATCCTGAAAAAAAAATCAAAGCTAAAAACTACAATGCTAAGACCACGATGTGACTGCTATCAAAGTTAGATATATATGTAAATTATTCATCTGTCAAATCCTAGAATTATATCATACCTGCTCCAGCAATCACGACCTGTAATGGTTTAGTGGGTTGTTCACTGTTTCTGAAAAATGAAGATAGTTGTCCAGCTTCCAAAAAGTTTATTGTGTTTTCTAGTGGAG
+
>A?AAFFFFFBAEGCGGGGGGGHHHHFGFHHGGHHGHGGGGHHHHHHGHHHHHFGGHHHHHGHHGHHHHHHHGGHGEGHHHGHHHHHGGHHFHHHFHHHHGHHHHHHHHHHHHHHHHHHHHHHHHHFHHHHHHFHFFHFGHHDGHHFCGBHHGHHHHHHF?DFDHHHGHHHDHHHGHHAGAGCDEGHHHGGHFHHGH0D0GHHFDGHHGFGFHHHB:CGHCCCFH;:E.9;CBFGGFFBFGBFGBFGGFF?
@M03495:530:000000000-LYBTV:1:2110:13089:6963 2:N:0:GCCCAGTG+AATTGCGG
ATATTTTGCCGTTGATAAACCAGCTAATCCTGAAAAAAAAATCAAAGCTAAAAACTACAATGCTAAGACCACGATGTGACTGCTATCAAAGTTAGATATATATGTAAATTATTCATCTGTCAAATCCTAGAATTATATCATACCTGCTCCAGCAATCACGACCTGTAATGGTTTAGTGGGTTGTTCACTGTTTCTGAAAAATGAAGATAGTTGTCCAGCTTCCAAAAAGTTTATTGTGTTTTCTAGTGGAG
+
AABBCFFFFFCBGGGGGGGGGGHGHGHHHHHHHHHHGGGGGHHHHFFFHHHHHGGGHHHHHHHHHHHHHHHHGGHGHHFGHGGHHHHHHHHHHHHHHHFHHHHHHHHFHGHHHFHHHHHHHHHHHHHHHHHHHHHHHHFHHHHFHHFHHHHFHHGHHHHGGGGGHHHHHHHGHHEGHHGHGGGGHHHGGGHHHHGHGGFHGHHH0CBGHHHFHHBGGHHHHHHHHHAADFGGGGGFFGGEFFG0;CGF.0A
@M03495:530:000000000-LYBTV:1:2110:7561:7000 2:N:0:GCCCAGTG+AATTGCGG
ATATTTTGCCGTTGATAAACCAGCTAATCCTGAAAAAAAAATCAAAGCTAAAAACTACAATGCTAAGACCACGATGTGACTGCTATCAAAGTTAGATATATATGTAAATTATTCATCTGTCAAATCCTAGAATTATATCATACCTGCTCCAGCAATCACGACCTGTAATGGTTTAGTGGGTTGTTCACTGTTTCTGAAAAATGAAGATAGTTGTCCAGCTTCCAAAAAGTTTATTGTGTTTTCTAGTGGAG
+
AABBBF5DFFDBGEGFGGGGGGEEH5GHHGGHDHHHH?EGGHHHFHHHHHGHHHGFGFHHHHGHHHHHHGHHDECEGGFGFFEGHFGHGFHDGFHHHHHHHHGHFHHHHHHHHHHHHHHHHHFFFGHFHHHGFDHHGFFDHHHHHH0FGFFBCFFHFHHDECGGG<G1GHHHHGB<1FCHEFDFHHGHFFHDGBHH0<DFGHFHDGBCGHFHHHHGEHHHF0/;CGCEFGGGFFF00B/9CF0CFF;FFEG
@M03495:530:000000000-LYBTV:1:2110:12405:7004 2:N:0:GCCCAGTG+AATTGCGG
ATATTTTGCCGTGATAAACCAGCTAATCCTGAAAAAAAAATCAAAGCTAAAAACTACAATGCTAAGACCACGATGTGACTGCTATCAAAGTTAGATATATATGTAAATTATTCATCTGTCAAATCCTAGAATTATATCATACCTGCTCCAGCAATCACGACCTGTAATGGTTTAGTGGGTTGTTCACTGTTTCTGAAAAATGAAGATAGTTGTCCAGCTTCCAAAAAGTTTATTGTGTTTTCTAGTGGAGG
+
AABBCFFFFFCBGGGGGGGGGGHHHHHHHHHHHHHHGGGCHHHGHEFGDFHFHGHHHHHBFGGHHHHGHHHGGHAGFGGFHHGHHFHHHHBGHHHFHEFFHHFGHHHHHHHHGFDHHFFHHHHHHHHHGHHHHHHHFHHHHHHHDGHHHGGHGHHHBFGAGFFH1=GGHHFFHHHFHHGCFEDGHGFHHGHHGGGBBHGHHHEGHGGGCGBCGHBHFHHHFGGHHGGD0;FFFGGGGGGGF0FFFB9CBEG
@M03495:530:000000000-LYBTV:1:2110:8184:7004 2:N:0:GCCCAGTG+AATTGCGG
ATATTTTGCCGTTGATAAACCAAAGCTCACATGCTGACAGATCGGAAGAGCGTCGTGTAGGGAAAGAGCGCCCGCAATTGTGTAGATATAGGGGGGTGCCGGATAATTAAAAAAAAAAAAGAAGGAATGAAGTGCGTTCGTACACAACAGACATAAAAAATATAAACCATGGACCTAGTAGTGAGTAAGTCTACATACCTCGATCAAGAGGTGTGCACATGCAGAGTTGCAAGATATCACGCTAGTGGTCC
+
BBBBBFFFFFBAEEGGGGGGGGHHFHHHGHHHFHGE5AFGF5FFGE2EBGHGGDGEECHGGGHHHHBG200>0EEGEFHH44?DF44444431/>A-:.;;--..;0000009-9-:9--9../..//////;//-...9....//..../.9//9/;/-.///////.///;/..//9////////////;;/////9//..9../:/../././/////////9/////;/B//////.:;..;/9///
@M03495:530:000000000-LYBTV:1:2110:23813:7007 2:N:0:GCCCAGTG+AATTGCGG
ATATTTTGCCGTTGATATACCAGCTAATCCTGAAAAAAAAATCAAAGCTAAAAACTACAATGCTAAGACCACGATGTGACTGCTATCAAAGTTAGATATATATGTAAATTATTCATCTGTCAAATCCTAGAATTATATCATACCTGCTCCAGCAATCACGACCTGTAATGGTTTAGAGGGTTGTTCACTGTTTCTGAAAAATGAAGATAGTTGTCTAGCTTGCAAATAGTTTATTGTGTTTTCTAGTGGAG
+
AA1AAFF31@>>EGADF3ABGAFC1BGE13GF1GBF0A//ABCFGB1FHHHHF1/1BAFHBGFGGDFGH0FE////0BFF2B0BF2FFEGHFBGFDBGHHHHHG2FFF2FDDBFFHEHGGDGGHBDFFF>FFGFFFBEG2FG10BGGFF111BB<1@GFGCCCEB<FDFF1F10GF110><0>><1DFGHFF==GBHF00..DG0=DGFHFGHGC0;C00:/.:0;0;:C90FFF0;9CF//009BFFE09
@M03495:530:000000000-LYBTV:1:2110:6552:7032 2:N:0:GCCCAGTG+AATTGCGG
ATATTTTGCCGTTGATAAACCACCCTCCCTGTGGTCGTTATCTTGCTCCTTCTGTCGTCAACGAATTTACTAATTCCAAAGCTCACATGCTGACAGATCGGAAGAGCGTCGTGTAGGGAAAGAGTTCCGCAATTGTGTAGATCTCGGTGGGCGCCGGATCATTAAAAAAAAAAAACAAACAAACATGTGTATCAGACATACGTTATGACTCACTCTACAACATGTCATACGTATAATGTCAACAACGCATA
+
CBBBBFFFFFCCGGGGGGGGGGGGGHHGGHHHHHHHGGGGHHHHHHHHHHHHHGHHGGGHGHGGGHHHHHHHHHHHHHHHHHHHHFHHHHHHHHHHHHHGGGGGHHGGGDFEGFGFHGHHGHFHD?FDGGGGGHGHH2@@F2@>20F/C////->--<.<<DD0=<00-@-:-9-..;.......//9/////;//////;.://.///;9/B//;//9//./////://.///////::////..---..
@M03495:530:000000000-LYBTV:1:2110:23515:7033 2:N:0:GCCCAGTG+AATTGCGG
ATATTTTGCCGTTGATAAACCACCCTCCCTGTGGTCGTTATCTTGCTCCTTCTGTCGTCAACGAATTTACTAATTCCAAAGCTCACATGCTGACAGATCGGAAGAGCGTCGTGTAGGGAAAGAGTGTCCGCAATTGTGTAGATCTCGGTGGGGGCCGGGTCATTTAAAAAAAAAACAACGCACGTGGCAGTGGTAGGCATCGTATCACTGAGTCGGTGAACTGACCTGTTTGGACATCGTCACGTTGTGGA
+
BBBBBFFFFFBAGGGFGGGGGCGEGHHGGHHHGBFGGGCHHHHHGHHHHHHHHHHGGGGHGHGGGGHHGFHGHHHHHHHHHHHHHHHHHGHHHHHHHHHHGGGGHHHGEGGEFEGFFGGHHGFH3B3BGFGCFGHFGHCDDB22@@@?/?C//---<--.<:CC00:0CBC@--A.9..-----..99..///;/9.///9..././///;///---..////////.:;//./////.........;../
@M03495:530:000000000-LYBTV:1:2110:10877:7044 2:N:0:GCCCAGTG+AATTGCGG
ATATTTTGCCGTTGATAAACCAGTCAGGGTCCAAAGCTCACATGCTGACAGATCGGAAGAGCGTCGTGTAGGGAAAGAGGGACCGCAATTGTGAAGGTCATGGGGGGCGCTTATCACTTCAGAAACAAGATAGCGTGCCCGAGATGACAATGAATAGATCAGTTAAACGTCGTGAAGGTCACGAGAGTCTAAGCTGTGCGAGATAGCGAGTGCCGTAGGGTGATAACACGCGTATACATACAGTGTCATTG
+
AAA@ABFBDDDAE1FF3BFDGGGDFBGBFAECFFFFHGHHHHF1EDDHFGHBFF/EEAAAAG/AEEEEBEGFEHHFFFG///B/>//>>DF@@2@11B11211///---;-..00900;B00;0///;/;00;0-;--;/-----///////////9/9;/;/////;--9-;A9-//////9:--9/999//;9////-9---/:/9----//------9--/////;------//9/////9/////99
@M03495:530:000000000-LYBTV:1:2110:15667:7050 2:N:0:GCCCAGTG+AATTGCGG
ATATTTTGCCGTTGATAAACCAGTCAGGAGTCCAAAGCTCACATGCTGACAGATCGGAAGAGCGTCGTGTAGGGAAAGAGTGTCCGCAATTGTGTAGATCTCGGGGGGCGCCGGATGAATAAAAAAAACAAAAAACATAATATGAAGGGATCGAGGAGGCGAGTACTGAGCGTGCAGTAAGTGTTGACCAGATAGTTAGTAGGCTAGACGACAGCTAAGTCGAGCGAAGTAAGAAACTTCGATAAGTCAGG
+
CCCCDFFFFFCCGGGGGGGGGGHHHHHHHGHHHHHHHHHHHHHHHHHHGHHHHHHHGGGGHHHGGGGEFHHHHGHHHHHHBGBFHGGGGGHHGH?4@444FBAF//E--------.-00<0<:0<DFF.EE..<-..00<<<00<000../..9<--...-<9-.00000<-..<.0<00:0000.0000..0000000:000000:00.----.000000..<.----.00000//00<..0..00000/
@M03495:530:000000000-LYBTV:1:2110:19952:7061 2:N:0:GCCCAGTG+AATTGCGG
ATATTTTGCCGTTGATAAACCACCCTCCCTGTGGTCGTTATCTTGCTCCTTCTGTCGTCAACGAATTTACTAATTCCAAAGCTCACATGCTGACAGATCGGAAGAGCGTCGTGTAGGGAAAGAGTGTCCGCAATTGTGTAGATCTCGGTGGTCGGCGGGTCATTAAAAAAAAAAAGAGTGTAGATGCGGTAGGTGTCGACAGAAGAGGTAGAGGGCGAGCGGGAGTGAGTAGACACGCATGACGTAGGCAG
+
CCCCDFFFFFEDGGGGGGGGGGGGGHGGGHHHHGHHGGGHHHHHHHHHHHHHHHHHGGGHGHGGGHHHHHHHHHHHHHHHHHHHHHHHHHHHHHHHHHHHGGGGFHHGGGGGGFHHFGHHFHHFBG?DGDGGGGHGHH22>222D20//?C/1>/------:111:110-9@-9D.</1111111:0--..<.<000..-.-/000<.00011/..---<9----9.10111111/.--..00...:.00<
@M03495:530:000000000-LYBTV:1:2110:18777:7099 2:N:0:GCCCAGTG+AATTGCGG
ATATTTTGCCGTTGATAAACCAGCTAATCCTGAAAAAAAAATCAAAGCTAAAAACTACAATGCTAAGACCACGATGTGACTGCTATCAAAGTTAGATATATATGTAAATTATTCATCTGTCAAATCCTAGAATTATATCATACCTGCTCCAGCAATCACGACCTGTAATGGTTTAGTGGGTTGTTCACTGTTTCTGAAAAATGAAGATAGATGTCCAGCTTCCATAAAGTTTATTGTGATTTCTAGTTGAG
+
3>>A>FFFFFBBGGCFDFG4GEEHHHGFFFGB5GHCHCE2EGBEGHEFGHGFHHDHHBGFHHBHGEFHHFGEE?HFA4FDE@3EHGHHEHBBFHBDHHFFGHHE4FGGHHFBE4FEBGFGHF?BGDBGHHFHHHHHHHFFGBDFDG0?B2BCC22DBG2?///?CHHGHGH1?<<GFFE..><<F11<DHHB0=<DFG0<.GF<=0:GGB0;0;;CCB/0C0:00:0:CBBC9CGFG009;00FFFG0;B/
@M03495:530:000000000-LYBTV:1:2110:22274:7142 2:N:0:GCCCAGTG+AATTGCGG
ATATTTTGCCGTTGATAAACCAGGACTCAGGCTGGACCAAAGCTCACATGCTGACAGATCGGAAGAGCGTCGTGTAGGGAAAGAGTGTCCGCAATTGTGTAGATCTCGGTGGTCGCCGGATCATTAAAAAAAAAAAAAGAACAATAGCATAGCTGCTCTAGCGTGTGTCCCGCACACAGCTCTCTGTGAGACTGCACTCTTGACATAATTCTTGTTGTTAGTAGATGTGCATCGACACGATACACAGGGCG
+
CCCCCFFFFFCCGGGGGBGGGGHGHGHHHHHHHHGHHHHHHHHHHHHHHHHHHFHHHHHHHGGGGHHHGGGGEGHHHHGHHHHGHFGBFGGGGGGHHHH243B4FGFFG//EE3E/B?//</FFF@>@GHGGGCC?--...//:000000000;00900090-..;..0;0-----...:00090:000;0090/000/000;0000900000;;0./.0000;000000000./-.;.;..-00:...9-
@M03495:530:000000000-LYBTV:1:2110:12964:7145 2:N:0:GCCCAGTG+AATTGCGG
ATATTTTGCCGTTGATAAACCAGCTAATCCTGAAAAAAAAATCAAAGCTAAAAACTACAATGCTAAGACCACGATGTGACTGCTATCAAAGTTAGATATATATGTAAATTATTCATCTGTCAAATCCTAGAATTATATCATACCTGCTCCAGCAATCACGACCTGTAATGGTTTAGTGGGTTGTTCACTGTTTCTGAAAAATGAAGATAGTTGTCCAGCTTCCAAAAAGTTTATTGTGTTTTCTAGTGGAG
+
ABABBFFFFFBBGGGGGGFGGGHHHHHHHFHFHHHGHGGGGHHHHFBGHHHHHHGGHHHHHHHHHHHHHFGHGGHGGGFHGH3GHHHHGFHGHHHGHHHHHHHHHHHHGGHHHHHHHHHHHHHHHHHHHHHHGHHHHHGHHHHHHHHHFHHHGHHHGHGGCDGGHHHHHHGGBHHB>1GEAEGGCDGGHHHHGHHHHHDD<GHHFFFFGHGHHHHFFHGHHHHEFCACDFFFFGGGGGFFFFGFCFGGFF?
@M03495:530:000000000-LYBTV:1:2110:7222:7159 2:N:0:GCCCAGTG+AATTGCGG
ATATTTTGCCGTTGATAAACCACCCTCCCTGTGGTCGTTATCTTGCTCCTTCTGTCGTCAACGAATTTACTAATTCCAAAGCTCACATGCTGACAGATCGGAAGAGCGTCGTGTAGGGAAAGAGTGTCCGCAATTGTGTAGATCTTGGCGGTCGCCGGATCATTAAAAAAAAAAACCGTAGATGAAAAGAGTACAGAATCCAGCACGGTGGCGATATGAGAAGCAATAATGGAGAGTATTTCGATCTGAGG
+
A3AABBFFFFBAEGGGGBGGGGGGGHAEGHHHGFGHGGGHHGHHHHHFFHHGHGHF1FFHGHGEGHHHHHHHHHHHEFHHHFHEHHHHHHHHHGHHHHFHGGGECFFCGG@EFGFFFGFHHHEH1BFGHACCCGFB@>@>D221>1210>/--<-.<--.-;;0000;0--9---..:9.../;//;//../;/99/://////..9-9...;--.-///////////;//;/B/.//9///.9;..//;9
@M03495:530:000000000-LYBTV:1:2110:16340:7168 2:N:0:GCCCAGTG+AATTGCGG
ATATTTTGCCGTTGATAAACCACCCTCCCTGTGGTCGTTATCTTGCTCCTTCTGTCTCAACGAATTTACTAATTCCAAAGCTCACATGCTGACAGATCGGAAGAGCGTCGTGTAGGGAAAGAGTGTCCGCAATTGTGGAGATCTCGGGGGTGGGCGTATCCTTAAAAAAAAAAAAGAATGTGATGGCAGTCAGCGATAGAAGGTAACAGTAGCAGTATGGTATAGTAGAAGATAATGAGTGATAGCCAATG
+
ABBCBFFFFFCCGGGGGGGGGGGGGHHGGHHHHHHHGGGHHHHHHHHGHHHHHHHHHHHHHGGGHHHHHHHHHHHHHGFHHHHHHHHHHHHHHHHHHHHGGGGHHGGGGGEFGFGGFHHEGGHBF4BGFGCGGHHDG/@G=C2>FGG/@A--<-<A--:<000000:CDA?C-D;.9.00:0:000//./0000.-...000.00000000000<0000/0000000<0000<000000000000000:00
@M03495:530:000000000-LYBTV:1:2110:8703:7208 2:N:0:GCCCAGTG+AATTGCGG
ATATTTTGCCTTGATAAACCAGGTCTGGATGATGCTCATGGATCGCACACATTCCACATCCACCAAAGCTCACATGCTGACAGATCGGAAGAGCGTCGTGTAGGGAAAGAGTGTCCGCAATTGTGTAGATCTCGGTGGTCGCCGGGTCATTAAAAAAAAAAAAAAAGCACGTAGAGCTGGGGGTGTTAGGCGTGTGGTTTCGAGTGTTCGAGAGAGTCGGAGTACGTACGTTGCGTCGATCACTATCATAG
+
CCCCCFFFFFFFGGGGGGGGGGGHHHHGGHHHHHHHHHHHHHHGGGGGGHGHHHHHHHHHHHHHHHHHHHHHHHHHHHHHHHHHHHHGGGGGHHGGGGGGHHHHGHHHHHH4GBFGGGGGGHEHBFFG33DDGCF<CD/2</////<<F1D111FGGEE-@E----.:0/-;:..0000/.----;.00/0-9-...:..;.9/:.00:../.-..00----9/0.:09-//..-.-:9.../00000000
@M03495:530:000000000-LYBTV:1:2110:14727:7211 2:N:0:GCCCAGTG+AATTGCGG
ATATTTTGCCGTTGATAACCAGGATCAGGTGGACCAAAGCTCACATGCTGACAGATCGGAAGAGCGTCGTGTAGGGAAAGAGTGTCCGCAATTGTGTAGATCTCGGTGGTCGCCGGGTCATTAAAAAAAAAAAAAGAGTAGGAGAGGATGAGGCGAGTATCACTTCGATAAAGCATATCTCGTAGCTTAGTCTCACACTGTGATGGTTAGCAGAAGTTACTGCGACTACTCGCTACGTTGCGTGTGACGAG
+
CCCDCFFFFFDDGGGGGGGGGGGHHHHHHGHGHHHHGHHGHHHHHHHHHHGHHHHHHHGGGGGHHGEGGGGBFHHGGHHHGHBGBGHGGCGGHH4G2@E?4BFFEGED//3//////</0DG2FFBGG/<@--<-../00000/..../0;:/.----.0000000..0..;0000000::....90;00;0000:00/0000000000:000//0:000000.----/00.-..-../..-...;B0..-
@M03495:530:000000000-LYBTV:1:2110:13193:7223 2:N:0:GCCCAGTG+AATTGCGG
ATATTTTGCCGTTGATAAACCAGCTAATCCTGAAAAAAAAATCAAAGCTAAAAACTACAATGCTAAGACCACGATGTGACTGCTATCAAAGTTAGATATATATGTAAATTATTCATCTGTCAAATCCTAGAATTATATCATACCTGCTCCAGCAATCACGACCTGTAATGGTTTAGTGGGTTGTTCACTGTTTCTGAAAAATGAAGATAGTTGTCCAGCTTCCAAAAAGTTTATTGTGTTTTCTAGTGGAG
+
3AABBFFFFFBBGGGGGFGGGGHGHGHHHHHFFHFBHFGCGHGHHHHHHHHHHHGGHHHGHHHHHHGHHHHHGEHGFEFGHHGHHHHHHHHHHHFHHGHHHHHHHHHHHHGHHHHHHHGHHHHHHHHHHHGHHHHHFHHHHHHGHHHFHGGHFHFFGGHGBDGGHHHGHHGHHGFHDGAGGGGGGHHHGHHHHEFHHHGHHEHH0C0GGHCGHHFGHHGHHCGBB0CEFFFGBFFGFGFFFFBBBBFF.CE
@M03495:530:000000000-LYBTV:1:2110:15616:7244 2:N:0:GCCCAGTG+AATTGCGG
ATATTTTGCCGTTGATAAACCAGCTAATTCCAAAGCTCACATGCTGACAGATCGGAAGAGCGTCGTGTAGGGAAAGAGTGTCCGCAATTGTGTAGATCTCGGTGGGCGGCGGACAATTAAAAAAAAAAATCAAATTCAGGGGGGTGCTGTGTTCAGTATAACCTACTATTATTCGGTTTCTGTGGATTGTCATAATCATTCCAGTGCAAGAGTGGATCCTGGGTTTGGTCGGTGGTGCCGGTTGTCGAATT
+
CCCCCFFFFFCBGGGGGGGGGGHGHHHHHHGHHHGHHHHHFHHHHFBGHHFHHHGGGGHFHGGGGEFFGHHGHHAGHHDF5@FEGGGGFHGH24F@FF441F?E?/?////////<>>D1>FG?@D<@?.::00000090.-----./////////9////////////9////...../;//9.///.///////9/////////////:.//.///.;//.;...;./---...://---.-./9../.
@M03495:530:000000000-LYBTV:1:2110:10570:7245 2:N:0:GCCCAGTG+AATTGCGG
ATATTTTGCCGTTGATAAACCAGTCAGGAGTCCAAAGCTCACATGCTGACAGATCGGAAGAGCGTCGTGTAGGGAAAGAGTGTCCGCAATTGTGGAGATCTTGGTGGTCTCCGTATCATTTAAAAAAATACAATATAATGTGTATAACTAGTAATGATTGCTTTCACATAATAAACATAAAGAGACGGTACGCTTTATTAGTTGGGACCTTAATTTGTATTACTTTGCATCGTATAGGTGTTCTTAGAGAA
+
BBBBBFFFFFBBGGGGGGGGGGHFHHHHHFHHHHGHGFHHFEHHHHHBDAFEFFHHGEGGHHHGEEG0EGBEHGGF1FGFGFFGHDEEGGFGHHA3133BF443B??/34?3//B?04?B4443BE/B022@2>2>2@22@222>2211111?<11111?11?DF?><G1=11=11<<1=11=///..<..<..:.000000;0/-.../990;C000;0900;000000;...//0000;.0009009//
@M03495:530:000000000-LYBTV:1:2110:18445:7253 2:N:0:GCCCAGTG+AATTGCGG
ATATTTTGCCGTTGATAAACCAGCTAATCCTGAAAAAAAAATCAAAGCTAAAAACTACAATGCTAAGACCACGATGTGACTGCTATCAAAGTTAGATATATATGTAAATTATTCATCTGTCAAATCCTAGAATTATATCATACCTGCTCCAGCAATCACGACCTGTAATGGTTTAGTGGGTTGTTCACTGTTTCTGAAAAATGAAGATAGTTGTCCAGCTTCCAAAAAGTTTATTGTGTTTTCTAGTGGAG
+
BCCCCFFFFFCCGGGGGGGGGGGHHHHHHHHHHHHHGGGGCGHHHHEHHHHHHHGHHHHHHHHHHHHHHHHHGGHGHHHHHHHHHHHHGHHHHGHHHHHHHGHHHFHHHHHGHHHHHFHHGHFHHHHHHHHGHHHHHGHHHGHHHHHHHHHHGHHHHHHGCFFGHHHFHGGHFHHFFHHEFGGGFGGGGHHHFHHEFDGHEFFHDBCGGHGBGFF0GGBCCGHGGHE?DFGFFFFGGGGGBBBBF0BF.CE
@M03495:530:000000000-LYBTV:1:2110:24181:7253 2:N:0:GCCCAGTG+AATTGCGG
ATATTTTGCCGTTGATAAACCAGTCTCCAAAGCTCACATGCTGACAGATCGGAAGAGCGTCGTGTAGGGAAAGAGGGCCCGCAATTGTGAAGACTTCGGGGTATGTCGGCATATTACAGAAAAAAAAAGAATTCCGCCTGCCTCAACGGCACTCAAGGACTCCAGTATCAACTGCAATTTTACGGTTGAGGCCCAAACTTGCACAGCTGACTTACAAACCCGTCTGCGCTCCCTTTAAACCCACTAAATCT
+
1AAAAFFFFFD1A1GGGFFDCEAGFHGFBHFBG1GGHH2FBGDBE11GHBFC/A/0B0EFEE/AGAA1F0EHH00///?>///>>G12B221101BFEC////1122/////1B2>>B111B0@</>/C.0>=F1><<AEFADG/0/.-<::////</.;G///:000;00;09000;0;;00.9;:;/B9:.9..;-/:///:9F-9BBF/::/9/:-A------/99---:-//9/;99-;-;9B/;//
@M03495:530:000000000-LYBTV:1:2110:9476:7271 2:N:0:GCCCAGTG+AATTGCGG
ATATTTTGCCGTTGATAAACCAGCTAATCCTGAAAAAAAAATCAAAGCTAAAAACTACAATGCTAAGACCACGATGTGACTGCTATCAAAGTTAGATATATATGTAAATTATTCATCTGTCAAATCCTAGAATTATATCATACCTGCTCCAGCAATCACGACCTGTAATGGTTTAGTGGGTTGTTCACTGTTTCTGAAAAATGAAGATAGTTGTCCAGCTTCCAAAAAGTTTATTGTGTTTTCTAGTGGAG
+
AAABBFFFFFBAGGGGGGFGGFHGHHHFHHHGHGCBFEEEGHHHHBGHHGGHHHGHBFHHHGHHHHHHHGFHE?GEB4FGHFHHHGFHHBHGFFDFBBFGFHHHHHHFFFHHHHHGHHEGGHD4EGHHHHHHHFHHHDGHHHGBGHHHHEFBFG<<22GD?CFFHGH1FGB<<GHH1=GEDGGGGHHHHHHFHHGHEGHHCFHH0CGHFGG0GFF0;BB0GHGHFH.CCFGGGGGFFFFGGF0FFFFGGB.
@M03495:530:000000000-LYBTV:1:2110:12253:7271 2:N:0:GCCCAGTG+AATTGCGG
ATATTTTGCCGTTGATAAACCAGCTAATCCTGAAAAAAAAATCAAAGCTAAAAACTACAATGCTAAGACCACGATGTGACTGCTATCAAAGTTAGATATATATGTAAATTATTCATCTGTCAAATCCTAGAATTATATCATACCTGCTCCAGCAATCACGACCTGTAATGGTTTAGTGGGTTGTTCACTGTTTCTGAAAAATGAAGATAGTTGTCCAGCTTCCAAAAAGTTTATTGTGTTTTCTAGTGGAG
+
AAACCFFFFFCCGGGGGGGGGGHHGHHHHHHHHHHHGGGGGHHHHHHHHHGHHHGHHHHHHHHHHHHHHHHHGGHGHEFHHHGHHHHHHHHHHHHHHHHHHHHHHHHHHHHHHHHHHHHHHHHHHHGHHFHHHHHHHHHHHHHHHHFHGHHHGHHHHHHGEGGGHHHHGHHDHHHG=FHHGGGGHHHHHHHHHHHHHFGHAGGH=CCGGHGHHHHGHHHHHGHHHHFGGFFFBFGFBBBFGGGGGFGGG0A
@M03495:530:000000000-LYBTV:1:2110:24964:7296 2:N:0:GCCCAGTG+AATTGCGG
ATATTTTGCCGTTGATAAACCACCCTCCCTGTGGTCGTTATCTTGCTCCTTCTGTCGTCAACGAATTTACTAATGTCACAACCACTTCTTGCCCTCCAAAGCTCACATGCTGACAGATCGGAAGAGCGTCGTGTAGGGAAAGAGTGTCCGCTATTGTGTATGTCTCGGGGGTGGGCGCTTCTATAAAAAAAAAAAGCGAAGCGCGGAAGTGTATCGAGTAGATAAAGGTAATGAGGTAAGCAAATAGATAT
+
BAABAFFFFFDBGGFFG5FDGEFGFHHGGHGCGHHHCGGEGHHHHHH5FHHHGGHHGGAAEHGGFGHHEHHGGHHHHHGGFFGGGHHEHHHHHGEGGHHFHGHGHHHHHGHHHHHHFDHH?EGGFHHEFGGDDCGHHGGEEC@G2@@G2CC///1?11<1111>110>-><-:--9---:.;00;9000;-----....;--;9---9.////99..././////////////////////////////9/
@M03495:530:000000000-LYBTV:1:2110:24558:7307 2:N:0:GCCCAGTG+AATTGCGG
ATATTTTGCCGTTGATAAACCAGGGACTCAGGCTGGACCAAAGCTCACATGCTGACAGATCGGAAGAGCGTCGTGTAGGGAAAGAGTGTCCGCAATTGTGTAGATCTTGGGGGTAGCCTGTTAATTCAAATAAAAAACTTGGGTTGGCGAAAGACGCCTGTTTGAGATCCACGCCGTGATGGGCGTCACGTGGTCGCGCAGTTCTAATCCCAGAGTCCCGTTCCAATAAACTTGGCCAGCAGCATCGATTG
+
3AAABFFFFFBBFGGGBFFEGGHDF2FGFGGHFAGEGHGDEA32AFGFH5EGFF52AGHAGE?EFGEGFGGGE0B?FGHFHHFFCBFDBB@1//>?GHFG243444444B///<//2?302BB2222222222222//<111///>-1-<--.</.--<.000/:..0:00/.;.---./00.;-;-....;.90------;////9///9BB.9F//;-....///////9////;/.:.9..//.:./.
@M03495:530:000000000-LYBTV:1:2110:5536:7333 2:N:0:GCCCAGTG+AATTGCGG
ATATTTTGCCGTTGATAAACCACCCTCCCTGTGGTCGTTATCTTGCTCCTTCTGTCGTCAACGAATTTACTAATTCCAAAGCTCACATGCTGACAGATCGGAAGAGCGTCGTGTAGGGAAAGAGTGTCCGCAATTGTGTAGATCTCGGGGGGCGCGGGATTATTAAAAAAAAACGAATAGCGCAGGCAAGATGTGATTGTAATAGTGACAGACTAAAGCAAGTGTTAACCATGCATAGTGGATCAACAACA
+
DCDDDFFFBFCAEGGGGGGGGGGGGHHGGHHHHHGHGGGHHHHHHHHHHHHHHHHHGGGHGHGGGHHHHHHHHHHHHHHHHHHHHHHHHHHHGHHHHHHHGGGGHHGGEGGEFFGGHGHHHHHHBF3BFDG?FGHHHH2FFB2@>2GE/>E--:--;--./:0;000;BBA-9.-....00-----99../00000000000090000000/;0009000//00:0000:000:09;090.000.0/0...
@M03495:530:000000000-LYBTV:1:2110:22990:7336 2:N:0:GCCCAGTG+AATTGCGG
ATATTTTGCCGTTGATAAACCAGCTAATCCTGAAAAAAAAATCAAAGCTAAAAACTACAATGCTAAGACCACGATGTGACTGCTATCAAAGTTAGATATATATGTAAATTATTCATCTGTCAAATCCTAGAATTATATCATACCTGCTCCAGCAATCACGACCTGTAATGGTTTAGTGGGTTGTTCACTGTTTCTGAAAAATGAAGATAGTTGTCCAGCTTCCAAAAAGTTTATTGTGTTTTCTAGTGGAG
+
AAAAAFFFFFBBFGGGGGGGGGHGHGHHHHHHHFHHGGGGGHHHHFHGGHHHBGGFHHHHGFHHHGHHHHHHGGHGFGHHHEFHFGHHHHHHHHHGHHHHGHHGHHHGFHHGHHHHHHHHHHGHHHHGHGHHHHHHHHHHHBFHHFFHFGHHGHBHHHHGDGGDFGHBGHH1FGFF>FFH.FDEEHHHHHGHEHHHHHFG.GHHGHHHFCHHFGBGHHHHGHGHHG.:ACB;FGGGGG/;BFFGFB00FFE
@M03495:530:000000000-LYBTV:1:2110:17685:7339 2:N:0:GCCCAGTG+AATTGCGG
ATATTTTGCCGTTGATAAACCACCCTCCCTGTGGTCGTTATCTTGCTCCTTCTGTCGTCAACGATTTACTAATTCCAAAGCTCACATGCTGACAGATCGGAAGAGCGTCGTGTAGGGAAAGAGTGTCCGCAATTGTGGAGATCTCGGGGGTCGCCGTATTAATAAAAAAAAAAAAGACAAGAGATTCTGTAGTGATCGGATAAGCATGAAGTGCAGAATCAATATTGATATCGATAACATGTCTCAGTTCC
+
BCCCCFFFFFCCGGGGGGGGGGGGGHHGGHHHHHGGGGGGHHHHHHHHHHHHHHHHGGGHGHGGHHGHHHHHHHHHHHEHHHHHHHHHHHHFHHHGHHHFGGGHHHGGGGGGHHHHGHHHHHHDG3FBEGGGGGHHF/2?2F@@>C//@@-.--.--..0<0<0<C0CBAGAA-<..///./<<000000000/000.....00000000000:000/0000<000000<00.....00000000000000
@M03495:530:000000000-LYBTV:1:2110:11505:7360 2:N:0:GCCCAGTG+AATTGCGG
ATATTTTGCCGTTGATAAACCACCCTCCCTGTGGTCATTATCTTGCTCCTTCTGTCGTCAACGAATTTACTAATTCCAAAGCTCACATGCTGACAGATCGGAAGAGCGTCGTGTAGGGAAAGAGTGTCCGCAATTGTGGAGATCTCGGGGGTGGCGGGAGTATTAAAAAAAAAAACACTCTAGGAGGCGAAGATGAGTGTTAGAAGAGCCATGATCCGACGGCGAGCAGAGACACACGAGAGCGTATCAGG
+
ABCCCFFFFFCCGGGGGGGGGGGGGHHGGHHHHHGHFGHHHHHHHGHHHHHHHHHHGGGHGHGGGHHHHHHHHHHHHGHHHHHHHHHHHHHHHHHHGHHHGGGGHHGGGGGGEGCGHGFHHHGHGH4DGGGGCCHHHG/2?=2@FDFF<AC@-<.-:---;/0090000@--@--...0:00000;..;---.0000:00:0000:0././000000;.---------//./////.-:-.9.:....000
@M03495:530:000000000-LYBTV:1:2110:20529:7383 2:N:0:GCCCAGTG+AATTGCGG
ATATTTTGCCGTTGATAAACCACCCTCCCTGTGGTCGTTATCTTGCTCCTTCTGTCGTCAACACTAATCCAAAGCTCACATGCTGACAGATCGGAAGAGCGTCGTGTAGGGAAAGAGTGTCCGCAATTGTGTAGGTCTCGGGGGGTGCCGTATCAATAAAAAAGAAAATTAGAGCGAGGCCGTGGACTGGACGATGCATTCAATGTGCTGGGATGTAGTACGATAGTGTCACCACAGACGATTGTCAGCTA
+
BCCCDFFFFFEDGGGGGGGGGGGGGHHGGHHHHHGGGGGHHHHHHHHHHHHHHHHHGGGHGHHGHHHHHHHHHHHHHHHHHHHHHHHGHHHHHGGGGHHHGGGGGGAHHGGHHHHHH?D4B?FFFCGHDF32BD2222>G///>-<-.:<..<.<1110<1:@.<.//1000101-<<--.-9--.00../.-<...01111111:11110.<0.<:1<119...9:1111100...0.<-.9.011:011
@M03495:530:000000000-LYBTV:1:2110:19073:7395 2:N:0:GCCCAGTG+AATTGCGG
ATATTTTGCCGTTGATAAACCAGCTAATTCCAAAGCTCACATGCTGACAGATCGGAAGAGCGTCGTGTAGGGAAAGAGTGTCCGCAATTGTGGAGATATCGGTGGGCGCCGGGTCATTAAAAAAAAAAAAAAAACACCATATGACGGCGGCCGTGCGTGTGTTTATTGATAGCATGAGCCGCCCTGACGAGAAGACCGCGGTGATCAACAGATGAGGTGAGGTGAGACATCGTGAGCACTACTATCACATG
+
CCCCCFFFFFCCGGGGGGGGGGHHHHHHHHHHHHHHHHHHHHHHHHHHHHHHHHGGGGGHHGGGGEFFHHHGHHHHGG5FDD4EFFEDHFFF13133BBFCE/>E//////////0@22>D2>BCGGC-<----.....000;00.----9--9-.-.....//0090;00;00;00;0/----9.//9:-.;/0//--:-.-.00:0/0//0000//;0../.0.00/00:..;.00.00/00000000:
@M03495:530:000000000-LYBTV:1:2110:14748:7417 2:N:0:GCCCAGTG+AATTGCGG
ATATTTTGCCGTTGATAAACCAGCTAATCCTGAAAAAAAAATCAAAGCTAAAAACTACAATGCTAAGACCACGATGTGACTGCTATCAAAGTTAGATATATATGTAAATTATTCATCTGTCAAATCCTAGAATTATATCATACCTGCTCCAGCAATCAGTCCTGGCAAACAACCTGCAGAAAAGCCAATCAAATATATTTTCACAAGAGATGGAATGTGAGGCAATAATAGAGTACAAAGGTTGAACCTGT
+
AAAABFFBFFBAGFGGFFGGGGGHHHHHHHHHCHHHHGGGGFFHHHHGHHHHHHGHHHHHHHHHHHGFHHFHGGHGGHGHHGGGGHFHHHHHHHHFHGHGHHHHFHHHHHHHHHHHHHHHHHGGHHGHHGHHHGHHHHHHHHHHGHFFGHGHHHHHFBHHHHHHHHGHHHFGHGFHFGHHFHHHHHHHHHHGHHFHHHGHBHHH=GFBGHHHHHGGGGFHHCEFFHGGHHGE0;CFFFGGGCCFFGGEBF0
@M03495:530:000000000-LYBTV:1:2110:11703:7417 2:N:0:GCCCAGTG+AATTGCGG
ATATTTTGCCGTTGATAAACCAGCTAATCCTGAAAAAAAAATCAAAGCTAAAAACTACAATGCTAAGACCACGATGTGACTGCTATCAAAGTTAGATATATATGTAAATTATTCATCTGTCAAATCCTAGAATTATATCATACCTGCTCCAGCAATCACGACCTGTAATGGTTTAGTGGGTTGTTCACTGTTTCTGAAAAATGAAGATAGTTGTCCAGCTTCCAAAAAGTTTATTGTGTTTTCTAGTGGAG
+
AAABBFFFFFBAGGGGGGGGFCHHHHHHHGHHHHHHHFGEGHHHHHGHFGHFHHGHHHHGHHHHHHHHHHHHGGHGGHGHHHHHHGHHGHHHHHHGHHHHHHHHHHHHHHHHHHHHFHHHGHHHGHHHHFHHHHHHHHFFHHHFFHEH3CGHFHHHHHHGGGGGGHEHHHHFDFHFFGHGGGGGGHHGHHHHHFHHHHFHHHHFDGHGGHCGGHG:CGGFHGHHGFHEEFG0FFFFBFFFEF0CFEFGFFF
@M03495:530:000000000-LYBTV:1:2110:7965:7419 2:N:0:GCCCAGTG+AATTGCGG
ATATTTTGCCGTTGATAAACCAGCTAATCCTGAAAAAAAAATCAAAGCTAAAAACTACAATGCTAAGACCACGATGTGACTGCTATCAAAGTTAGATATATATGTAAATTATTCATCTGTCAAATCCTAGAATTATATCATACCTGCTCCAGCAATCACGACCTGTAATGGTTTAGTGGGTTGTTCACTGTTTCTGAAAAATGAAGATAGTTGTCCAGCTTCCAAAAAGTTTATTGTGTTTTCTAGTGGAG
+
AAAABBFDFFBAGCGGGFFGGGHHHHHFHFHGHHCHHGGGGHHFHHHEHHHHGHFHHHHHFHHHHHHHHHHHGGHGFHGFHFBHHHEHHGHHHHHHHHHHHHHHHHHHHFHHHHFFFFHHGHGGHHGHGFHHHHHHHGHGHHHCFGFCHHHB2FGHHHH/EFGGHHHBGHGHFHHBGHGFGFCEHHHHHHHHHHHHH0DHGHHGHHHHFFFFFH0CGHEFHFGHFC.9CBF00;F9CFFGGGGFFGFGFF.
@M03495:530:000000000-LYBTV:1:2110:11785:7421 2:N:0:GCCCAGTG+AATTGCGG
ATATTTTGCCGTTGATAAACCACCCTCCCTGTGGTCGTTATCTTGCTCCTTCTGTCGTTAATTCCAAAGCTCACATGCTGACAGATCGGAAGAGCGTCGTGTAGGGAAAGAGTGTCCGCAATTGTGTAGATCTCGGGGGGGGCCGGGTCAATTAAAAAAAAAAAGGAGAGTAGGAGTATATGGTAGGGGCGAGGAATACAAGCTATGGTACGATAGTGTCAGTGAGCGAGAGTTGATGATAGCTCGCATAG
+
BCCCBFFFFFCAGGGGGGGGGGGGGHHGGHHHHHHHGGGHHHHHHHHGHHHHHHHHGGGHGHHHHHHHHHGHHHHHGHHHHHHHHHHHGGGGFHHGGGGEFGHHHGFFHHHHGHBFHGGGGGGHGB?333B???FE/>@--@9-;9::-.000:0000;----9:./.9.:0000///00:00000...------/000000.00000000.:...00000:00000---9-0000:00000000.--:.0
@M03495:530:000000000-LYBTV:1:2110:12725:7424 2:N:0:GCCCAGTG+AATTGCGG
ATATTTTGCCGTTGATAAACCACCCTCCCTGTGGTCGTTATCTTGCTCCTTCTGTCGTCAACGAATTTACTAATTCCAAAGCTCACATGCTGACAGATCGGAAGAGCGTCGTGTAGGGAAGAGGGGCCGGAATTGGGGAGGTATTGGGGGGGGCCGGTTGCTTTAAAAAAAAAAATAAGGTACGATCGACAAGCAGGTTGGTGGCTATAGAACTAGGCGAGATAATGGAGCAGAGAATACGTAGTCAATGG
+
BBCCCFFFFFECGGGGGGGGGGGGGHHGGHHHHHGHGGGHHHHHHHHHHHHHHHHHGGGHGHGGGHHHHHHHHHHHHHHHHGHHHHHGHHGHHHHHHHHHGGGGHHHGEGGEGFGGHGFH/00?//<B///>=F11////-.1111>.><--<----<9<.0<1:1B1<<B@---.0110<11....9.-.-<.//..:/-.<...001<B10<00</----<111110//.//./0010.00..<11<<<
@M03495:530:000000000-LYBTV:1:2110:24029:7437 2:N:0:GCCCAGTG+AATTGCGG
ATATTTTGCCGTTGATAAACCAGCTAATCCTGAAAAAAAAATCAAAGCTAAAAACTACAATGCTAAGACCACGATGTGACTGCTATCAAAGTTAGATATATATGTAAATTATTCATCTGTCAAATCCTAGAATTATATCATACCTGCTCCAGCAATCACGACCTGTAATGGTTTAGTGGGTTGTTCACTGTTTCTGAAAAATGAAGATAGTTGTCCAGCTTCCAAAAAGTTTATTGTGTTTTCTAGTGGAG
+
AAABCFFFFFCBGEGGGGGGGGHHHGHHHHHHHHHHHGGGGHHHHHHHHHHHHHGHHHHHHHHHHHFHHGHHGGHGGHHHHGHHGHHHHHHHHHHHHHHHHHHHHHHHHEHHHHHHHHHHHHHFHGHHHHHEHGHHGHHHHHHHHHFHGHHGHHHHHHFGGGGGHHH1GHHHHHHHHHHEEGGGHHHHHFHFGHHHHH0GCGHGDGGHFHHHHHHBGHHHGHFFGCGFEBFFGGGGGGBFFGBFEFFFFF?
@M03495:530:000000000-LYBTV:1:2110:16104:7467 2:N:0:GCCCAGTG+AATTGGGG
ATATTTTGCCGTTGATAAACCAGCTAATCCTGAAAAAAAAATCAAAGCTAAAAACTACAATGCTAAGACCACGATGTGACTGCTATCAAAGTTAGATATATATGTAAATTATTCATCTGTCAAATCCTAGAATTATATCATACCTGCTCCAGCAATCACGACCTGTAATGGTTTAGTGGGTTGTTCACTGTTTCTGAAAAATGAAGATAGTTGTCCAGCTTCCAAAAAGTTTATTGTGTTTTCTAGTGGAG
+
AAABAFDFFFBBGGGGGGGFGGHGHGHHHHHGHHHFGGGGGHHGHGFGGHHHHHGHHHHHHHHHHHHHHHHHGGHGFHHGGHFGGHFHHHFGHHGHHHHBHHHHHHHHHGHHHHHHHHGHGHHHHGHHHHHHHHHHHFHHHHHFGHHGGFFHHHGHHHHGFCCGHHHHGHHDGHHHGHGHGGGGGHHHGHHHHFHHHFGHHGE0=CGHHHHBGHGFGHHFH0GCGGC.AFFGGGGGFBCFFFFGGGFFFF?
@M03495:530:000000000-LYBTV:1:2110:14981:7488 2:N:0:GCCCAGTG+AATTGCGG
ATATTTTGCCGTTGATAAACCAGCTAATCCTGAAAAAAAAATCAAAGCTAAAAACTACAATGCTAAGACCACGATGTGACTGCTATCAAAGTTAGATATATATGTAAATTATTCATCTGTCAAATCCTAGAATTATATCATACCTGCTCCAGCAATCACGACCTGTAATGGTTTAGTGGGTTGTTCACTGTTTCTGAAAAATGAAGATAGTTGTCCAGCTTCCAAAAAGTTTATTGTGTTTTCTAGTGGAG
+
BBCCCFFFFFCCGGGGGGGGGGHHHHHHHHHHGHHHHGGGGHHHHGHHHHFGFGGHHHHHHHHGHHHHHHHHGGHGHHHHHGFHHHHHHGHHHHHHHHHFHHHHHGHHHFHHHHHHHHHHFH4FHHHHHHGHHEHHHHHHHHGHHHHHFGFFFHFFFGHABFCGHDGHHHGGGHHHFHHHGGGGGGHHHHHHGHGHFBGHGHGFDCCHFHCGGHF0CGFHHCHCG0:CEBFFGFFGFFF//FBFBFFG.0A
@M03495:530:000000000-LYBTV:1:2110:7236:7497 2:N:0:GCCCAGTG+AATTGCGG
ATATTTTGCCGTTGATAAACCAAAGCTCACATGCTGACAGATCGGAAGAGCGTCGTGTAGGGAAAGAGTGTCCGCAATTGTGTAGATCTCGGGGGTCGCCGGATCATTAAAAAAAAAAAAGCTCACTAGTACATTAATACCCAGCTCTATACAAGGTATTCAGGATGTGCACGATTAGAACGTCGAGGATTTTGACATCCGCTCCATATCAATGCAATCTGTCTGTCCTAACCACATACGCTTCTGTTGTG
+
BABBBFFFFFBBGCCGGGGGGGHGHHHHHHHHHHHHFGHGHHHHGGGGFGGGGGGGGHHHGGHHHEBGDF5D5EEGEEEGFG24E44D441F/>E//</?/////<2@FF1FF/A@<A@-..0:000000:000:00000::0..0/00000000.90000;00/0;/0;0:.....////..:----9//9//.:/://...;.///;////;////:;///;/;///;/.9/..;//.....//9//..
@M03495:530:000000000-LYBTV:1:2110:13863:7537 2:N:0:GCCCAGTG+AATTGCGG
ATATTTTGCCGTTGATAAACCAGCTAATCCTGAAAAAAAAATCAAAGCTAAAAACTACAATGCTAAGACCACGATGTGACTGCTATCAAAGTTAGATATATATGTAAATTATTCATCTGTCAAATCCTAGAATTATATCATACCTGCTCCAGCAATCACGACCTGTAATGGTTTAGTGGGTTGTTCACTGTTTCTGAAAAATGAAGATAGTTGTCCAGCTTCCAAAAAGTTTATTGTGTTTTCTAGTGGAG
+
ABAABFFFFFBBGGGGGBGGGGHGHFHHHHHGFGHHHGGGGHFHHHHHHHHHHHGFHHHHHHHHHHHHFGHHGGHGHFHHHHGHHHHHHGGHHHHHHHHHHHHHHHHHHGHHHHHHHHGHHHHHHHHHHHHHHHHHHHHHHHGHFHHHGHEGHHHHHHHDEGGGGFGHHHFFGFHHGFHHGGGGHGGHHHHHGFFFFGHHHFHH0CCGGHHFGHHC0:BBBG/;:GEADCFFGFGGGGFFFGFGFGFF?CE
@M03495:530:000000000-LYBTV:1:2110:19367:7601 2:N:0:GCCCAGTG+AATTGCGG
ATATTTTGCCGTTGATAAACCAGCTAATCCTGAAAAAAAAATCAAAGCTAAAAACTACAATGCTAAGACCACGATGTGACTGCTATCAAAGTTAGATATATATGTAAATTATTCATCTGTCAAATCCTAGAATTATATCATACCTGCTCCAGCAATCACGACCTGTAATGGTTTAGTGGGTTGTTCACTGTTTCTGAAAAATGAAGATAGTTGTCCAGCTTCCAAAAAGTTTATTGTGTTTTCTAGTGTAG
+
1AAAAFBDFF@AFGGGG3B1GCAG1GDD1BDH11EF0EEEEGCDG1F0FEFFF1EGFGHHHGGHD2F11GFGEGHGGGHHGFHHBHHHHHEGHG2B22@FB2GG22F22FHFG>GFGHFHHEH1BF1FGF11FBHBGHHFGHBFHD011BGH0GGFBCBA/>@/01F1FFB<FCGGGHHA<<@EHE1=0=GG00=D000D.C0D00;0CGFFBGBGFGBG0CBHFB.99B0BBBF00099FFF00;BF0;;
@M03495:530:000000000-LYBTV:1:2110:27011:7644 2:N:0:GCCCAGTG+AATTGCGG
ATATTTTGCCGTTGATAAACCAGCTAATCCTGAAAAAAAAATCAAAGCTAAAAACTACAATGCTAAGACCACGATGTGACTGCTATCAAAGTTAGATATATATGTAAATTATTCATCTGTCAAATCCTAGAATTATATCATACCTGCTCCAGCAATCACGACCTGTAATGGTTTAGTGGGTTGTTCACTGTTTCTGAAAAATGAAGATAGTTGTCCAGCTTCCAAAAAGTTTATTGTGTTTTCTAGTGGAG
+
AAABBFFFFFDAFGCGFGCGGCFHHHHCHCFDGFGFHGEEEGG3FF5GH5AGFFEHHFFHEHF5D@333BGCEGHF?@GFHBBDFGHHHHHH44BGB4BDDG4FF?GGHHGHFHHHHFGHFHHGHHGGHHHHHHHHHFFDHHBGFGFGFHFHHGGHHHEFD/CGHFGGDGH1FGFHH1F.ECCGEHFDHHHGHDDBG0D0GHHH0GCGCHBFBCGHHBHHGFF00;GFGGBF9FGB;CFBFFBB000;CGE
@M03495:530:000000000-LYBTV:1:2110:26016:7649 2:N:0:GCCCAGTG+AATTGCGG
ATATTTTGCCGTTGATAAACCAGGACTCAGGCTGGACCAAAGCTCACATGCTGACAGATCGGAAGAGCGTCGTGTAGGGAAAGAGTGTCCGCAATTGTGTAGATCTCGGGGGGGGGCGCATGATTAAAAAAAAAAAAGAAAGACGGTTGAGTGGGAAAGTGTTCCATGAGGTATCTTGCGGGATGCTGGCTACAAGTGTACAACGTTGAGTAGATAGCGTGTTACCGGCCTGTCCGGTCCGCGCATAAGTC
+
BBBBBFFFFFBAEGCGGGFGGGHGHHHHHHHHHHGHHHHGHHHHHHHHHHHHHGHHHHHHHGGGGFHHGGGGEEGHGHGGFHHHHBFBF@EE?EEHHG4?4D4?4440?//B--------../9B/9/9/;--@---.;.;9/.....-////..;/../;/9//////////9/;//;-;-BA..///../.://////////-;...;:///////-....//:.---..//9.-----:---..////
@M03495:530:000000000-LYBTV:1:2110:13964:7660 2:N:0:GCCCAGTG+AATTGCGG
ATATTTTGCCGTTGATAAACCAGCTAATCCTGAAAAAAAAATCAAAGCTAAAAACTACAATGCTAAGACCACGATGTGACTGCTATCAAAGTTAGATATATATGTAAATTATTCATCTGTCAAATCCTAGAATTATATCATACCTGCTCCAGCAATCACGAGTCCTGGCAAACAACCTGCAGAAAAGCCAATCAAATATATTTTCACAAGAGATGGAATGTGAGGCAATAATAGAGTACAAAGGTTGAACC
+
BBABBFFFFFBBGGGGGFFGGGGHHHHHHHHHHHHHHGGGGHHHHHHHHHHHHHGHHHHHHHHHHHHHHHHHGGHGHHHHHHGHHHHHHHHHHHHHHHHHHHHHHHHHHGHHHHHHHHHHHHHHHHHHHHHHHHHHHHHHHHHHHHHFHHHHHHHHHHHGGGGHHHHHGHHHHHHHDHGHHHHEHGHGHHFHHHCGHHHFHHHHHHHHGHHHGHHGGFHHCHHHHGGGEFFFGGEF;FFGFFGFBFFFFG.
@M03495:530:000000000-LYBTV:1:2110:18603:7662 2:N:0:GCCCAGTG+AATTGCGG
ATATTTTGCCGTTGATAAACCACCCTCCCTGTGGTCGTTATCTTGCTCCTTCTGTCGTCAACGAATTTACTAATTCCAAAGCTCACATGCTGACAGATCGGAAGAGCGTCGTGTAGGGAAAGAGTGTCCGCAATTGTGTAGATTTGGGGGGGGGCCGGGAATTTAAAAAAAAAAAAAGGTGAGCAGTCGAAGTGATAGCGCACGGACGCTGGGAGAACGAGAGCCTCTGATCGTTCGCGGAGCCACATGCC
+
ABBBBFFFFFBBGGGGGGGGGGGGGHHGGHHHHHGHGGGHHHGHHHHHHHHHHHHHGGGHGHGGGHHHHHHHHHHHHHFHHHHHHHHHHHHHHGHHHGGHGFGGEHGGGGGEE/FGHGHHHHGFBF3BG/C/BDBDDDC2>2@2222?/>------9;---./////99:@------..;/:./;///....;///;//----------;.-...../.9..-.9/./:///9;...--9---./;.////
@M03495:530:000000000-LYBTV:1:2110:21745:7668 2:N:0:GCCCAGTG+AATTGCGG
ATATTTTGCCGTTGATAAACCAGCTAATCCTGAAAAAAAAATCAAAGCTAAAAACTACAATGCTAAGACCACGATGTGACTGCTATCAAAGTTAGATATATATGTAAATTATTCATCTGTCAAATCCTAGAATTATATCATACCTGCTCCAGCAATCACGACCTGTAATGGTTTAGTGGGTTGTTCACTGTTTCTGAAAAATGAAGATAGTTGTCCAGCTTCCAAAAAGTTTATTGTGTTTTCTAGTGGAG
+
AAABAFFFFFBAAFFFGGGGGGGAGHGGFHHHHFCFF?FCFHHBGFBHGEDDEGEGHHEHHHHGHHHHHGHHC?F1FEFDG@GGHHHHEGFGDGFHFHHFGFHHFGHEFEGGFHHHEHDGFHHHHHGHFFHHHHHHHF3GHHD2FHAC?FB?CC@FFGGGDCFGHFHE1DF1?GHB=FFEEEGD<F<DFHGFF0DGHG<D.<<D00:CCCG0;GC0;GCFFCGB0:...9C90CFFGFBFG/0;090;.09
@M03495:530:000000000-LYBTV:1:2110:6363:7683 2:N:0:GCCCAGTG+AATTGCGG
ATATTTTGCCGTTGATAAACCAGTCTCCAAAGCTCACATGCTGACAGATCGGAAGAGCGTCGTGTAGGGAAAGAGTGTCCGCAATTGTGTAGATCTCGGTGGTCGCCGGATCCTTAAAAAAAAAAAAAAAAAAGAAGTAGGGAAAGGAGCGAGTCGGTGTAGTACGACAGAGAGAGGTTGTGCAGTAGGTACACGAACTCAGCAATGAAGAAGTACACGGTAAGTAGGAGCAGTAGTAGTGACTGTGAAAC
+
CCCCCFFFFFDDGGGGGGGGGGHHHHHHHHHHHHHHHHHHHHHHHHHHGHHGGGGHHHGGGGFGGHHHGHHHHHHFGDFHGGGGGHHFD2@@44@BFEF1EA/3>/>/////23G33DGGGG?CCF-----:-..:/:110./...:/..----/--<..01111...--//<....0//..11111101:11<.-.-.10001<001111/<1:111.-...011100/../111111</11<1011110
@M03495:530:000000000-LYBTV:1:2110:22368:7704 2:N:0:GCCCAGTG+AATTGCGG
ATATTTTGCCGTTGATAAACCAGCTAATCCTGAAAAAAAAATCAAAGCTAAAAACTACAATGCTAAGACCACGATGTGACTGCTATCAAAGTTAGATATATATGTAAATTATTCATCTGTCAAATCCTAGAATTATATCATACCTGCTCCAGCAATCACGACCTGTAATGGTTTAGTGGGTTGTTCACTGTTTCTGAAAAATGAAGATAGTTGTCCAGCTTCCAAAAAGTTTATTGTGTTTTCTAGTGGAG
+
BBBBBBFBFFBBGFGGGGGGGCHAGHHHHHGHHHFHG?F2EGHHHEHFHFFHHHGHHHHHHHHHHHHHHHEHGCHG14@FG3CGHHBHHFFFDDGHHFFBFHHB4BBFHFHHHGGGHGFF4BFHHHGGHHHGFHHHHHHHFGGFGHAF11CB0FFGCHFGGGC/0GHHHHHFHFG1>=<.C.-C<G1=DHGGHHHFG0<DGHHHBGCCCCG0::BCGF/0GCGFBFGG.99CFFFBCFGGGGGGBBBFFFE
@M03495:530:000000000-LYBTV:1:2110:20658:7744 2:N:0:GCCCAGTG+AATTGCGG
ATATTTTGCCGTTGATAAACCAGGACTCAGGCTGGACCAAAGCTCACATGCTGACAGATCGGAAGAGCGTCGTGTAGGGAAAGAGTGACCGCAATTGTGTAGATCTCGGTGGGCGGCGGGGCATTAAAAAAAAAAAGCGGCAGAGGGACTGTGGGTGTTGAGAGGAGGAGAGGCCACGACAGGTGACTAAGAGATGAACTACTGGTAGGACGAAGCACATGGACACGTCGATAGCAGTCATCGCTGGGCTA
+
BBBCCFFFFFDDGGGGGGGGGGHGGHHHHHHHHHGHHHHGHHHHGHHHHHHHHHHHHHHGHGGGGEHHGGGFEFHHHHGFFHHHHBG3BBEEEEEHHG42B34??B4FE/?E//>///---:-;0000;C@9CC-;...---;........0:/..9-..00.0.....9..;....-----.0000000000/0000:000:00;00.0:---.-0//00/000....--...000000000...9../:
@M03495:530:000000000-LYBTV:1:2110:11172:7766 2:N:0:GCCCAGTG+AATTGCGG
ATATTTTGCCGTTGATAAACCAGCTAATTCCAAAGCTCACATGCTGACAGATCGGAAGAGCGTCGTGTAGGGAAAGAGTGTCCGCAATTGTGTAGATCTCGGTGGGGGCCGGAGCATTAAAAAAAAAAAAAGAAGGAGAAAGAAGAACGAGAGGTGATATTAGCACGATGCATACTGAGAGGAGCGCGAGTATGTGTGTGAACTCAGTCGAAAAACAATCTGATAGCATGCTAGTGAGCTATAGTGAGTAT
+
CCDDCFFFFFDEGGGGGGGGGGHHHHHHHHHHHHHHHHHHHHHHHHHHHHHHHHGGGGHHFGGGGEGFGGHGHHHHBHFGFGHGGGGGHHFF?4F444B4?11>E?///<<////=2D2>FFGGC-AFC--.../..<<:00/./0//....-.:.1<11111/10-....0110:11010..<.<---<-.11111.:.110110011....-....:0111111111001110110:10111:1101<1
@M03495:530:000000000-LYBTV:1:2110:24080:7813 2:N:0:GCCCAGTG+AATTGCGG
ATCTTAACGTGTTGCAAGAGCGTGGCGAGGGTTGGGATGGATCTTTTGCCGTTGATATACCAAAAAGCATGCGGATGAAAAGATGACACCCGGGAGGAGCGGCAGAGCGTGGTGTAGGGAAAGAGATGGAGGCATCGTGTGGATTGTAGGGCTCGCCGTTGGGGCAGAAGAGAAGAAGCTGACTCAGCGATCGTGCGACGATGAGCTTCTGATCGGTATGGTGAGCTTGTGTAGTACTGCCGTACACCGAA
+
>11>133111111111311110A000A000/A0A/A/1//BAB1B2A111AA///2@22D211////011BB//>>/11@10/1B111>//////</?//////>//0///////111<00.00001<1//.<.0/...<..000/0000./..-----...-9.-..//9--9:///////-/////:-9----;-9---9-9////9/99//--9-9/-9//-////:/-////////:--;--//---
@M03495:530:000000000-LYBTV:1:2110:8202:7815 2:N:0:GCCCAGTG+AATTGCGG
ATATTTTGCCGTTGATAAACCAGCTAATCCTGAAAAAAAAATCAAAGCTAAAAACTACAATGCTAAGACCACGATGTGACTGCTATCAAAGTTAGATATATATGTAAATTATTCATCTGTCAAATCCTAGAATTATATCATACCTGCTCCAGCAATCACGACCTGTCCTGGCAAACAACCTGCAGAAAAGCCAATCAAATATATTTTCACAAGAGATGGAATGTGAGGCAATAATAGAGTACAAAGGTTGA
+
ABBBCFFFFFCBGGGGGGGGGGHHHHHHHHHHHHHHHGGGGHHGHGHHHHHHHHGHHHGHGHHHHHHHHHHHGGHGHHHHHHGHHHHHHHHHHGHHHHHHHHHHHHHHHHHHHHHHHHHHGHGHHHGHHHHHHHHHHHHHHHHHHHGHHHHHHHHHHGHGFGGGGHHHHGHHHHHHHHHDHHHHHEHHHEFHHHGFHGHHHHHHHFHHGHHCGCCCGHFHGHGCFBFGGGGGGFGGE0F9FGFGFFBBFFB
@M03495:530:000000000-LYBTV:1:2110:6047:7824 2:N:0:GCCCAGTG+AATTGCGG
ATATTTTGCCGTTGATAAACCAGCTAATCCTGAAAAAAAAATCAAAGCTAAAAACTACAATGCTAAGACCACGATGTGACTGCTATCAAAGTTAGATATATATGTAAATTATTCATCTGTCAAATCCTAGAATTATATCATACCTGCTCCAGCAATCACGACCTGTAATGGTTTAGTGGGTTGTTCACTGTTTCTGAAAAATGAAGATAGTTGTCCAGCTTCCAAAAAGTTTATTGTGTTTTCTAGTGGAG
+
BCBCCFFFFFCAGGGGGGGGGGHHHHHHHHHHHHHHHGGGGHHHHHGHHHHGGHGHHHHHFHHHHHHHHHHHGGHGHHHHHHHHGHHHHHHHHHHHHHGHHHHHHHHHHHHHHHHHHHHHHHHGHHHHHHHHHHHHHGHHHHGGHHHGHHHGFHHHHHHGGGGGHGHHHHHFHGHHHHHHGGGGHHHHHHHHHEHHGDGHHGGH0CGHHBCHHHHHHHGHEGHBGFGEDBFGGGFGGF9FFFFGEGGG?0A
@M03495:530:000000000-LYBTV:1:2110:10814:7855 2:N:0:GCCCAGTG+AATTGCGG
ATATTTTGCCGTTGATAAACCAGCTAATCCTGAAAAAAAAATCAAAGCTAAAAACTACAATGCTAAGACCACGATGTGACTGCTATCAAAGTTAGATATATATGTAAATTATTCATCTGTCAAATCCTAGAATTATATCATACCTGCTCCAGCAATCACGACCTGTAATGGTTTAGTGGGTTGTTCACTGTTTCTGAAAAATGAAGATAGTTGTCCAGCTTCCAAAAAGTTTATTGTGTTTTCTAGTGGAG
+
AABCCFFFFFCCGGGGGGGGGGHHHHHHHGHHHFHHHGGGGHHHHHHHHHFFHHGGHHHHFHHHHHHHHHHHGGHGHHHHGHGHHHHHHHGGHHHHHHHHHHHGHHHFHHHHHHHHHHHHHHHHHHHHHHGHHHHHHHGHHHHHHHHGHHHHGHHFHFHDFGGGHHHBHHGDGHHBFHHGGGGGHHHHHHHHHHHHHGHHGHHFHHHHHHHHHHHHHHEHGHHHHHCE?BCFGGFEGFFGGGFFFF9CFFF
@M03495:530:000000000-LYBTV:1:2110:26028:7858 2:N:0:GCCCAGTG+AATTGCGG
CACTGGTCGTGATGGGAGTTCGACAGGGGGAACTTTAGGCTATATTTTGCCGTTGATAAACAACCTAATCCTGAAAAAAAAAGAAAAACTAAAAAGTACAATGCTAAAACCACGATATGACTTCTATCAACATTATATATATATGTAAATAATTCATTTGATAAATCCTATGATTATATTATACTTCTTCTAGCAATCACGACCGGACATGAGTTCGTGGGTTGTTCAGTGTTGTTGAAAATGACATACAG
+
111111B11>111311110B3000000000///1122111111AD2FE211/A///D2D1B1//>B111BG1G11F1FEG////BBBF/1><BFG/1B221B11>221<1//</////22122>22>22<?1?1111?GBF1?<<1?11=1111<1<1=11=11<>11=D00<000=GG0D00000000=000::000CG..-------00000;09;9.----;-///9/9B-9--///:;/////////
@M03495:530:000000000-LYBTV:1:2110:24973:7888 2:N:0:GCCCAGTG+AATTGCGG
ATATTTTGCCGTTGATAAACCAAAGCTCACATGCTGACAGATCGGAAGAGCGTCGTGTAGGGAAAGAGTGCCCGCAATTGTTTAGAACGCCGGGGTGTAAGCGTTCTTCTAAAAAAAATCGTAAAAAACTAATTCGGTTCGATACACAGGTATTTAAATTAAGCAGGATTGTTACCTTGTCCTGCATGAGACACAATGTGACGGTGCAAACACTAGCTACTGTGGAAGTTGTATCTACACTGTTTAGTCAC
+
AAAAABFDB1AAFE1GB3BDFGH0F0AGGHHDFFEF1BFCGFEA//AAG0FEEAEEAGHFDFBCFFCF@@110?//>EH@220B1B21/?/E@//<//1221<</<<122??1FB///01/<0>.1>->G10000<.<.<<.<G-;:0..00000000;0000:9/9C00/90;C000000000;;000;=09//.0;9///----9///-99//;//////9;F///9//://////9-///:///://;
@M03495:530:000000000-LYBTV:1:2110:18992:7894 2:N:0:GCCCAGTG+AATTGCGG
ATATTTTGCCGTTGATAAACCAGCTAATCCTGAAAAAAAAATCAAAGCTAAAAACTACAATGCTAAGACCACGATGTGACTGCTATCAAAGTTAGATATATATGTAAATTATTCATCTGTCAAATCCTAGAATTATATCATACCTGCTCCAGCAATCACGACCTGTAATGGTTTAGTGGGTTGTTCACTGTTTCTGAAAAATGAAGATAGTTGTCCAGCTTCCAAAAAGTTTATTGTGTTTTCTAGTGGAG
+
BBCCCFFFFFCBGGGGGGGGGGHHGHHHHHHHHHHGCFGGGHHHHHGGHHHHHHGHHHHHGHHHHHHHHHHHGGHGFGHHHHHHHHHHHGHHHHHHHHHHHHHHHHHHHGHHHHHHHHHHHHGHHHHHHHHHGHHHHHHHHHBHHHHHFHHHHHHHHGHCCDGGHHH1GFG?FGHGFDFEAFGDHHHHHHHHGHGHHDBGFHHHGHGFHHFHHGFCG/:G0;CGFGCE?BBFFGGEGFFFFBBGGGGGGFG
@M03495:530:000000000-LYBTV:1:2110:17360:7904 2:N:0:GCCCAGTG+AATTGCGG
ATATTTTGCCGTTGATAAACCAGCTAATCCTGAAAAAAAAATCAAAGCTAAAAACTACAATGCTAAGACCACGATGTGACTGCTATCAAAGTTAGATATATATGTAAATTATTCATCTGTCAAATCCTAGAATTATATCATACCTGCTCCAGCAATCACGACCTGTAATGGTTTAGTGGGTTGTTCACTGTTTCTGAAAAATGAAGATAGTTGTCCAGCTTCCAAAAAGTTTATTGTGTTTTCTAGTGGAG
+
BCACCFFFFFBCGGGGGFGGGGHHHHHHHHHHHHHFFGEEEHHHHHGHHHHHGHGHHHHHGHHHHHHHGHHHGGEGGFGHHGHHHHHHHGHHHHHHHHHHHHHHEHHHHHHHHHHHHHGGHHHHGHHHHGHHGHHHHHHHHHHHFHFHHHHGHHHHHHHGADGGHHHHHHHFHHHGHHHHGGGGHHGFHHHGDHHHFHDD.GGFDGHHHHHHHHHB0GF0GHFHGCCEEBFGGF99;;CFGFGGFBFFFFG
@M03495:530:000000000-LYBTV:1:2110:10547:7930 2:N:0:GCCCAGTG+AATTGCGG
ATATTTTGCCGTTGATAAACCAGGGACTCAGGCTGGACCAAAGCTCACATGCTGACAGATCGGAAGAGCGTCGTGTAGGGAAAGAGTGTCCGCAATTGTGTAGATCTCGGTGGGCGGCGGATCATTAAAAAAAAAAAAAGTAGACAGAAACTGAGGTGGCTGGTGTAGGGCAATTCAGAGAGATAAGGCGGACAAGCACAAGCATAGTAGGTGGATGGCAATTAGGTGACCTGTGTATGCTGTCTGCAGCG
+
CDCCCFFFFFECGGGGGGGGGGHGGGGHHHHHHHHGHHHHHHHHHHHHHHHHHHHHHHGHHHGGGGHHHGGGGFGHHHHGFHHHHHGHBGHGGGGGHHHHEBF?4BFGAF/?A////>/-<<-<111=<D<@CC:@--<.011:<1//00/110<./...:<.:/.0:0.:..0:11110/..11100/-----<..//<:../1101:1010..00.//000101101011/10111<1<1<0111<0<-
@M03495:530:000000000-LYBTV:1:2110:24525:7936 2:N:0:GCCCAGTG+AATTGCGG
ATATTTTGCCGTTGATAAACCACCCTCCCTGTGGTCGTTATCTTGCTCCTTCTGTCGTCAACGAATTTACTAATTCCAAAGCTCACATGCTGACAGATCGGAAGAGCGTCGTGTAGGGAAAGAGTGTCCGCAATTGTGTAGAGCTCGGTGGGCGGCGTATCATTAAAAAAAAAAAGAGCGAGAAATAGTGGAGTAGAGTGATCACGTCTGGGTGTCTCTCTCGAGCGATGACTGTGTGCACCACGATAATG
+
CCCCCFFFFFCAGGGGGGGGGGGGGHHGGHHFHHEGGGGHHHHHHFHHHHHHGHHHGGGHGHGGGHHHGHHHHHHHHHHHHHHHHHHHHHHHHHHHGHHHGGGGHHHGGGGEGFFGFGGHEHHH?FBFFDGGFFFGGD2>222>@@/>/?///>-----..00000000------.;//---:.////:/./:;///9:;/////.:././//.-////;//./..--9.//9////.////...-.../9
@M03495:530:000000000-LYBTV:1:2110:11190:7941 2:N:0:GCCCAGTG+AATTGCGG
ATATTTTGCCGTTGATAAACCACCCTCCCTGTGGTCGTTATATTGCTCCTTCTGTCGTCAACGAATTTACTAATCCAAAGCTCACATGCTGACAGATCGGAAGAGCGTCGTGTAGGGAAAGAGTGTCCGCAATTGTGTAGAACTAGGTGGGCGGCGGATCATTTAAAAAAAAAAATGAGGAGGCTGGATGTGGAGTGACAGGAGCGTACGCAAATGCGTTCTTAGGCAGGAGACAAGCATGTAAGTGTGAA
+
ACCCCFFFFFCBGGGGGFGGGGGGGHHGGHHHHHFGGGGHHHHHHHHHHHHHHHHHGGGHGHGGGHHHHHHHHHHHHHHHHHHHHHHHHHHHHHHHHHHGGGGHHHGGGGGGHHHHGHHHHHHHHDHHGGGGGHHGF@DD22<@<<@2FC//>-<<--::.;00;0999;9?B;-.9///;.......//////.;.////....:..--.:--///.:.../9////.-....//..///////9/////
@M03495:530:000000000-LYBTV:1:2110:19712:7968 2:N:0:GCCCAGTG+AATTGCGG
ATATTTTGCCGTTGATAAACCACCCTCCAAAGCTCACATGCTGACAGATCGGAAGAGCGTCGTGTAGGGAAAGAGTGTCCGCAATTGTGTAGATCTCGGTGGTCGCCGCGGAATTAAAAATAAAAGCCGAAGGCCACTTTAGTGGTACTATGATAAAGAAGTCACTACTTGTGACGCCATAAAACCTGGACTGCGATGTCCTGTTAGGATGGGCACTAGAGAAGACGTTAATGTGTAATGATCTGTCTTTT
+
1AAA?3DFFFDAGGGGG3B1BGGGGHHGHHGHHHHHGHHHHHHHHHHHHGHGGGGH0EEBEEAEGHFGEFHAH0GGDBB@EEE/EG12BF21221B2B?EE//1///////<</@FDDDG01<1D100//<-.....1111110.=00000<00000<0.<:0000</0;0<:00..-.;00;00./../.09/.;;..00000900/0//-9---9/////////-----//////////;;////////
@M03495:530:000000000-LYBTV:1:2110:20173:7984 2:N:0:GCCCAGTG+AATTGCGG
ATATTTTGCCGTTGATAAACCATTCTTGCTCCTTCTGTCGTCAACGAATTTACTAATTCCAAAGCTCACATGCTGACAGATCGGAAGAGCGTCGTGTAGGGAAAGAGTGTCCGCAATTGTGTAGATCTCGGGGGGCGCCGGATCATTAAAAAAAAAAAAATGAGTGATGACGGGCGATGAGTGTTAAGCTGATTAGATACAAGAGCCGGTGGATCACATCAGGAGGTATCACTAGTGTAGAGTGTATATTG
+
BCCDDFFFFFCCGGGGGGGGGGHHHHHHHHHHHHHHHHHGGGHGHGGGHHHHHHHHHHHHHHHHGHHHHHHHHHHHHHHHHHGGGGGHHHGGGGEGHHGHGHHHHHHFG4FGGGGGGHHHHFFD44B?DGA/<B-----<--.-.:F00FFFFA;@@=-9.0000000000.---<--<0:00000000000000BF000000/./.--<-..00./0000000...0:00000000<0<:000000<000
@M03495:530:000000000-LYBTV:1:2110:23322:7991 2:N:0:GCCCAGTG+AATTGCGG
ATATTTTGCCGTTGATAAACCAGCTAATCCTGAAAAAAAAATCAAAGCTAAAAACTACAATGCTAAGACCACGATGTGACTGCTATCAAAGTTAGATATATATGTAAATTATTCATCTGTCAAATCCTAGAATTATATCATACCTGCTCCAGCAATCACGACCTGTAATGGTTTAGTGGGTTGTTCACTGTTTCTGAAAAATGAAGATAGTTGTCCAGCTTCCAAAAAGTTTATTGTGTTTTCTAGTGGAG
+
ABBBCFFFFFCAGFGGGGGGGGHHHHHHHHHHHHGHHGGGGHHFHHHHHHHHHHGGHHHHHHHHHHHHGHHHGGHGGHHHGHEHHHHHHHHHHHHHHHHHHHHHHHHHHHHHHHHHHHHHHHHHHHHHHHHHGHHHHHHHGHFGGHHHHHHHGHHHHHHGGGGGHHHGHHHFGHHHDDAGCFGDHHHHHHHHGHHHEHFH.FHBDGHHGHHFGHHFHFHHFGHGHHHGD0CFGGGF9B/CBFGGGGGFFFE
@M03495:530:000000000-LYBTV:1:2110:15925:8040 2:N:0:GCCCAGTG+AATTGCGG
ATATTTTGCCGTTGATAAACCAGGACTCAGGCTGGACCAAAGCTCACATGCTGACAGATCGGAAGAGCGTCGTGTAGGGAAAGAGTGTCCGCAATTGTGGAGATCTCGGGGGTGGCCGGGTCATTAAAAAAAAAAATAAAGGAAATGGACGCCCGGTACATACAGAGAAGAAGGCAGGTACGCGGGGAAGCGGCGGCGTCGCGCAGTCTACTGCTGCGGGCGTGGCCGGAGGTGAGAGATGCAGCGTACGG
+
BCCCCFFFFFCCGGGGGGGGGGHGGHHHHHHHHHGHHHHCHHHHHHHHHHHHHHHHHHHHHGFGGGHHGGGG>FGHHHGHHHHHH@G4BFGGGCFHHHB/3/3B3BG0?/EC///00///<-0<F11>1FCGGGC-.000;0//:000;09-------.0000;00//0/0//.9.:-.0;;.-----...--------:------.000;900000-;-:-----:-----..0900.000000-..--9
@M03495:530:000000000-LYBTV:1:2110:10043:8051 2:N:0:GCCCAGTG+AATTGCGG
ATATTTTGCCGTTGATAAACCAGCTAATTCCAAAGCTCACATGCTGACAGATCGGAAGAGCGTCGTGTAGGGAAAGAGTGTCCGCAATTGTGTAGATCTCGGGGGTGGGCGGATCATTAAAAAAAAAAAAAAATAAAGATGTCAGTGCTGATGAACGCTAGACAAGGCCACCCAGGTATTATACAATTACCGATCGTACTGTCGCCACAGCAAGCTGACAGACAGATAGAGACAGTTAATGTGTGTCATGA
+
CCCCCFFFFFCCGGGGGGGGGGHHHHHHHHHHHHHHHHHHHHHHHHHHGHHHHHGGGGGHHGGGGGGGHHGGHHHHHHBGDFGGGGGGHH4GB4F444@@1F/E////////>/-0>=111F1<DGC?C----.01<11011111:1:111:1111...9.0<</...........0111111<1011111..---<:9.111........///.000/00/.///111111///<11111<1:..11111
@M03495:530:000000000-LYBTV:1:2110:26511:8052 2:N:0:GCCCAGTG+AATTGCGG
ATATTTTGCCGTTGATAAACCACCCTCCCTGTGGTCGTTATCTTGCTCCTTCTGTCGTCAACGAATTTACTAATTCCAAAGCTCACATGCTGACAGATCGGAAGAGCGTCGTGTAGGGAAAGAGTGTCCGCAATTGTGTAGATCTCGGGGGTCGGCGTAGAATTAAAAAAAAAGAAGGATCGGTTGAGAGCATGGAGGGAGTGGGTAGACGCCGCTATTATGTATTGTATAGGTTTACGAGTACTTCAATA
+
AAABBFFFFBD2AEGGGFFDGFFEEHHGGFGGFHHEEAEGGHHGHBGGFHFHGHHHFFFHGGGGGHEFDGHGHHHGHFHGHGHHHHHHGHHHFFFFBGHHGGGGFGFE/EE>EFGGHEFGEGCGBF1B?E?/</<GFF@DB221220?/>--.<--:---:0;0000;;----.../9.0/....-//././//./..-.9...../9//.9----;.////9/9////9///;////.....////////
@M03495:530:000000000-LYBTV:1:2110:11763:8060 2:N:0:GCCCAGTG+AATTGCGG
ATATTTTGCCGTTGATAAACCAGCTAATCCTGAAAAAAAAATCAAAGCTAAAAACTACAATGCTAAGACCACGATGTGACTGCTATCAAAGTTAGATATATATGTAAATTATTCATCTGTCAAATCCTAGAATTATATCATACCTGCTCCAGCAATCACGACCTGTAATGGTTTAGTGGGTTGTTCACTGTTTCTGAAAAATGAAGATAGTTGTCCAGCTTCCAAAAAGTTTATTGTGTTTTCTAGTGGAG
+
CCCCCFFFFFCBGGGGGGGGGGHHHGHHHHHHHHHHGGGGGHHHHHHHHHHHHHGHHHHHHHHHHHHHHHHHGGHGHHGHHHGHHHHHHHHHHHHGHHHHHHHHHHGHHHHHHHHHHHHHHHHHHHHHHHGHHHHHHHHHHHHGHHHHHHHHFHHHHHHGBGGGHHFHHHHHHHHG1DGHEGGGHHHGHHHHHGHFFGBG.CHHGHFHGHHHHHBFHHEHHFFGFFG..BFGBFFGGGFGFF0FFFFF?;.
@M03495:530:000000000-LYBTV:1:2110:19159:8066 2:N:0:GCCCAGTG+AATTGCGG
ATATTTTGCCGTTGATAAACCACCCTCCCTGTGGTCGTTATCTTGCTCCTTCTGTCGTCAACGAATTTACTAATTCCAAAGCTCACATGCTGACAGATCGGAAGAGCGTCGTGTAGGGAAAGAGTGCCCGCAATTGTGTTGATTTGGGTGGTTGGCGTATAATTAAAAAAAAAAATCAGGTATACCGCTTATGGATGTCTCTCACACAATAATGCTCTGCAGTTGAAGGGTGGAGATCAAGAGATCGCAGC
+
BBABBFFFFFBBGGGGGGGGGGGGGHHGGHGHGGGHGGGHHHHHHHHHGHHHHHHHGGGHCHGGGHHHFHHHHHHGFG5FGHFHHHHHHHHHDGHFFFGHGGFGGHFCFGGGGHHHGGFHGHBGBF3BBADCCEBBHH22<222211<?/<//.-<-<-./=00=0=00-;-:@:./;00000000.--..00/00//0//9///9/..////////;//9//9/////...-..///////:;9/....-
@M03495:530:000000000-LYBTV:1:2110:3997:8070 2:N:0:GCCCAGTG+AATTGCGG
ATATTTTGCCGTTGATAAACCAGCTAATCCTGAAAAAAAAATCAAAGCTAAAAACTACAATGCTAAGACCACGATGTGACTGCTATCAAAGTTAGATATATATGTAAATTATTCATCTGTCAAATCCTAGAATTATATCATACCTGCTCCAGCAATCACGACCTGTAATGGTTTAGTGGGTTGTTCACTGTTTCTGAAAAATGAAGATAGTTGTCAAGCTTCCAAAAAGTTTATTGTGTTTTCTAGTGGAG
+
33>>AFDFBFD2EEFBFEDDGGCGHHHHGHHHHGGAG2EEGHFDGGGFG555GH1FGGHHGHHFHFFHGHFHDEHFGEF@GFE@EBEGHHGEFHFHHGFF4GFGDGGHH4GHBGHFFGHHFHHGFBBGHFHHHHHFFFFGGHF2FGCF32?F22@222FDCB?A0<FFDDGGHCG1>1G.<F?A>FFHHFHHGHGFHFDGCCGF000;00;0CFC0:0CC00;00;..990B0;B0CBF/9B;F0FFF.09
@M03495:530:000000000-LYBTV:1:2110:14764:8082 2:N:0:GCCCAGTG+AATTGCGG
ATATTTTGCCGTTGATAAACCAGCTAATCCTGAAAAAAAAATCAAAGCTAAAAACTACAATGCTAAGACCACGATGTGACTGCTATCAAAGTTAGATATATATGTAAATTATTCATCTGTCAAATCCTAGAATTATATCATACCTGCTCCAGCAATCACGACCTGTAATGGTTTAGTGGGTTGTTCACTGTTTCTGAAAAATGAAGATAGTTGTCCAGCTTCCAAAAAGTTTATTGTGTTTTCTAGTGGAG
+
AA3AAFFFFFBBGEGFGGGGGGGHHHHHHHHHHHHGHGGGGHHHHHECGFGFHHGHHHHHHGHHHGHHHHHHGGHGHHGHGEFGHHGHHHHHHHHHHHHHHHHHFGHHGFHHBGHHHHHHHHHHHGHHHHHHHHHHGHFFHHFHHHHHFHGFFBHHHFHDECGGGFGFFHH1GFHH1GAGDGGGGEHHHFHHHHHHHFGDHFHGDGGCGHGEGHBC:GBGFEGFHHAA9BBFFFFBFFFGGFFFFFBFF9A
@M03495:530:000000000-LYBTV:1:2110:18529:8084 2:N:0:GCCCAGTG+AATTGCGG
ATATTTTGCCGTTGATAAACCACCCTCCCTGTTCCAAAGCTCACATGCTGACAGATCGGAAGAGCGTCGTGTAGGGAAAGAGTGTCCGCAATTGTGTAGATCTCGGTGGTCGCCGGATCATTAAAAAAAAAAAAAGGGAGGAATGAGAAGCGCGGAGAAGTGGTAATGTGACGCGCCTGTCATACTTGCAAGTCATCGCTCACTGGCTCGCACACAAGATGCATACTCGCGGCTGATGTCTGCGACGCGCC
+
CCDCCFFFFFCCGGGGGGGGGGGGGHHGGHHHHHHHHHHHHHHHHFHHHGHHHHHHHHGGGGFHHGEFGGGGFHHGHHFHHHBGBGHGGGGGHHHHGFHD4BBFFA>/E/3>/?//<<<=22@GGHHG?DFGG--..<<.-.:0<0:00/0-------./0000000000<0<.---9.000<000000000000000....000/./09----....<0000000<:.----<-<<0<0:<BD-------
@M03495:530:000000000-LYBTV:1:2110:18839:8100 2:N:0:GCCCAGTG+AATTGCGG
ATATTTTGCCGTTGATAAACCACCCTCCCTGTGGTCGTTATCTTGCTCCTTCTGTCGTCAACGAATTTACTAATTCCAAAGCTCACATGCTGACAGATCGGAAGAGCGTCGTGTAGGGAAAGAGTGTCCGCAATTGTGTAGATCTCGGGGGGTGCCGGGTAATTAAAAAAAAAAACGGTGAAAGATATGAGACTAAGTGTTGGCGTGCGTATAGTCATTAGGATGTTGCATAACGCACCTAAGACGTAGTT
+
CDDDCFFFFFDCGGGGGGGGGGGGGHHGGHHFHHFGGGGGHHHHHHHHHHHHHHHHGGGHEHGGGHHHHHHHGHHHHHHHHHHHHHHHHHHGGHHHHHHHGGGGGGHGGGGGGFGFHGHHHHHHDFDBGDFGGGFHHHHHB2222DFF//---;.:;--.9:0000:00;>-9--.9....00:/00000;00000:;0::..0-9-.-...000000000000:00:000000.----/00:00....:0
@M03495:530:000000000-LYBTV:1:2110:17252:8105 2:N:0:GCCCAGTG+AATTGCGG
ATATTTTGCCGTTGATAAACCAAACGAATTTACTAATTCCAAAGCTCACATGCTGACAGATCGGAAGAGCGTCGTGTAGGGAAAGAGTGTCCGCAATTGTGAAGGTCTGAGGGGCGGGCGGCGCAAGTAAAAAAAAAATAAGTGCGGATGATGTGTATGAGAAGGCGACTACTTGACAGATCTAGGTGGTAGTAGGTTTGAGTGGGGGCGTAGTAGACACTGTGATCGACGGGTAGTGCGTGCACTGTCTA
+
ABAB35FFFFCBGGGGGGGGGGHGHGFGHHHHHHHGFHHHGHHCGF3GDFBGBFF523AFGFGGGFFEGFGG?EEE1BFGG3FFHFFB34B@?>/E>GG4B44?3BFD334//</<//---------000;00-----.///9//-----//:://////////..---:-/////;///////////..//9/:////././/..:--:---./99////9////;..------;///-..../////9/
@M03495:530:000000000-LYBTV:1:2110:14501:8132 2:N:0:GCCCAGTG+AATTGCGG
ATATTTTGCCGTTGATAAACCAGCTAATCCTGAAAAAAAAATCAAAGCTAAAAACTACAATGCTAAGACCACGATGTGACTGCTATCAAAGTTAGATATATATGTAAATTATTCATCTGTCAAATCCTAGAATTATATCATACCTGCTCCAGCAATCACGACCTGTAATGGTTTAGTGGGTTGTTCACTGTTTCTGAAAAATGAAGATAGTTGTCCAGCTTCCAAAAAGTTTATTGTGTTTTCTAGTGGAG
+
3AAABFFFFFCAGGGGGGGGGGHHHHHHHHHGHHHHHGGGGHGHHHFHHHHHHHGHHGHHHHHGFFHHHHHHGGHGHHHHHHHHHHHHHFHHHHHHHHHHHHHHHHHHHGHHHHHGFHHHHHHHHHHHHHHFHGHHHFHHHHHHHGGFBGHHGHHFHHHGGGGGHHHHHHHFHHHHGHEGEFGGHHHHHHHFHHHHFFFGFHH00;<GHHHFHHH0GGFGHHHHH<.?AFGGGGGFBBBFGGFGGFFFFBE
@M03495:530:000000000-LYBTV:1:2110:20362:8134 2:N:0:GCCCAGTG+AATTGCGG
ATATTTTGCCGTTGATAAACCACCCTCCCTGTGGTCGTTATCTTGCTCCTTCTGTCTCAACGAATTTACTAATTCCAAAGCTCACATGCTGACAGATCGGAAGAGCGTCGTGTAGGGAAAGAGTGTCCGCAATTGTGTAGATCTCGGTGGGCGCCGGATCCTTAAAAAAAAAAAAGAGGTGAAGAAACTGGTGATATGTGATGAGTGAGTACTACTGCACGTGACTGACGACGCATCAATCAGCATCTAAG
+
CCCDDFFFFFDCGGGGGGGGGGGGGHHGGHHHHHHHGGGHHHHHHHHHHHHHHHHHHHHHHGGGHHHHHHHHHHHHHHGHHHHGHHHHHHHHHHHHHHHGGGGHHHGGGGFGGHHFGHHHHHHFHBFHGGG/EGGBF22FB22@2CG/BA////>->-.<<000=0D0:<E-<--.</.<90000///00<0/0:0:0000<0000:0:000<0000000.<...0000..----.-00000<00000000
@M03495:530:000000000-LYBTV:1:2110:22416:8150 2:N:0:GCCCAGTG+AATTGCGG
ATATTTTGCCGTTGATAAACCAGCTAATCCTGAAAAAAAAATCAAAGCTAAAAACTACAATGCTAAGACCACGATGTGACTGCTATCAAAGTTAGATATATATGTAAATTATTCATCTGTCAAATCCTAGAATTATATCATAACTGCTCCAGCAATCACGACCTGTAATGGTTTAGTGGGTTGTTCACTGTTTCTGAAAAATGAAGATAGTTGTCCAGCTTCCAAAAAGTTTATTGTGTTTTCTAGTGGAG
+
AAABBFFBBFAAEGG5EFBGCGHCEDBG4DGB53352E2AAF3FFBD2FFHHFFEHBFHHHHHFF5FGDHBCEEAFHEH4EEFGHFBG4FFEGHB3FGFHHHHHHHFGHHHFFHHH4GHGDFG4?BFGHHHFGGHDFHHFHH2?DD1D1FCG0@FF1<1?/>@<FGD1@?GGBHHB11F..>@EHBBFEGFG0D<000<D<.D00<:<0;CGHHF00/:CC:/00;.;.90BBFGGGBFB/C00;00;.9.
@M03495:530:000000000-LYBTV:1:2110:8525:8152 2:N:0:GCCCAGTG+AATTGCGG
ATATTTTGCCGTTGATAAACCAGCTAATCCTGAAAAAAAAATCAAAGCTAAAAACTACAATGCTAAGACCACGATGTGACTGCTATCAAAGTTAGATATATATGTAAATTATTCATCTGTCAAATCCTAGAATTATATCATACCTGCTCCAGCAATCACGACCTGTAATGGTTTAGTGGGTTGTTCACTGTTTCTGAAAAATGAAGATAGTTGTCCAGCTTCCAAAAAGTTTATTGTGTTTTCTAGTGGAG
+
BAAABFFFFFBBGGGGGGGGGGHHGHHHHHHHFHHHHGGGGHHGHDFHHHFHEGGHHHHHHHHHHHHHGFHHGEEEGHGHGHGHGHHHHHHHHHHHHHHHHHHHHHHHHHHHHHGHHHHHHHHHHGHHHHGHHHHHFHHHHHBGHGHHFHGHHHHGHHHGCC?DH?G<GHHFHFFFGHEHGGGGHHHGHHHG0DBGHHHGHEHHFHHFFHHHHHHHGHFFF0GFHGEEGGFFFGGGFFFFFFFFEFGG?;A
@M03495:530:000000000-LYBTV:1:2110:16136:8197 2:N:0:GCCCAGTG+AATTGCGG
ATATTTTGCCGTTGATAAACCAGGACTCAGGCTGGACCAAAGCTCACATGCTGACAGATCGGAAGAGCGTCGTGTAGGGAAAGAGTGTCCGCAATTGTGTAGATCTCGGTGGTCGGCGTATCATTAAAAAAAAAAAAAAATGAAGTAGACTCGTGGGAGGGAAGAAAGTGGCGTAGAAGCACACTTAATATTGGAAATACTGGTGACCTATCTGTGAGAAAGTGACGAGACTGAGGACGAATCTGGTTGAC
+
CCCCCFFFFFCCGGGGGGGGGGHGHHHHHHHHHHGHHHHHHHHHHHHHHHHHHHHHHHHHHGGGGHGHGGGEFGGHHHGHHHHHH4B4BFFGFGGHHHHGBD44444FF>EE/3<//<///0@@FDBDFHCFGGG@----.000000000;0..;.-..--;...//0000.-.--.0000//9/0000:00000900:00000/0000900000:0000000900;A-;.;000.0.---..00000./9
@M03495:530:000000000-LYBTV:1:2110:13690:8209 2:N:0:GCCCAGTG+AATTGCGG
ATATTTTGCCGTTGATAAACCAGCTAATCCTGAAAAAAAAATCAAAGCTAAAAACTACAATGCTAAGACCACGATGTGACTGCTATCAAAGTTAGATATATATGTAAATTATTCATCTGTCAAATCCTAGAATTATATCATACCTGCTCCAGCAATCACGACCTGTAATGGTTTAGTGGGTTGTTCACTGTTTCTGAAAAATGAAGATAGTTGTCCAGCTTCCAAAAAGTTTATTGTGTTTTCTAGTGGAG
+
BBBCCFFFFFCCGGGGGGGGGGHHHHHHHGHHHHHHHGGAFHHHHHFHHHHHHHGHHHHGHHHHGHHHHHHHGGHGGHHHGHBHHHGHHHHHHGGHHHHHHHHHHHHGHHHHHHHHHHHHHHHHHHHHHHHHHHHGHHGHHGHGHHHHHHGGGHHHHHHG<EGGHHGHHHHHHHGHFHHHGGGGHHHHHHGHGGHHHFFH<GGH0CCGFHGGHHHFGGBFGGHHFCEFGFGFGGFBFFBBGFGFFFBF9CE
@M03495:530:000000000-LYBTV:1:2110:17729:8238 2:N:0:GCCCAGTG+AATTGCGG
ATATTTTGCCTTGATAAACCAGCTAATCCTGAAAAAAAAATCAAAGCTAAAAACTACAATGCTAAGACCACGATGTGACTGCTATCAAAGTTAGATATATATGTAAATTATTCATCTGTCAAATCCTAGAATTATATCATACCTGCTCCAGCAATCACGACCTGTAATGGTTTAGTGGGTTGTTCACTGTTTCTGAAAAATGAAGATAGTTGTCCAGCTTCCAAAAAGTTTATTGTGTTTTCTAGTGGAGG
+
ABBBCFFFFFFFGGGGGGGGGGHHHGHHHHHHHHHFGGGGHHHHHEGHGHHHHGHHFHHFGGHGGFHHHHHGGHGHFGHHHHHHHHHHGHGGHEHGHGHHHGHHHHHGGHHHFFHHHHHHHHHFHFHHHHHHHGHHHHHHHHGHHHHGHHHHHGHFHGGGGGGHDHGHHFGHH11FGGHGGGGHHFHGHHHGHGFHH0GFHHGHHHHHFGHHHHHHFGH:C0C0CC.CCGFGGGGBBCFFGGFGGFGFFFD
@M03495:530:000000000-LYBTV:1:2110:10159:8245 2:N:0:GCCCAGTG+AATTGCGG
ATATTTTGCCGTTGATAAACCAGCTAATTCCAAAGCTCACATGCTGACAGATCGGAAGAGCGTCGTGTAGGGAAAGAGTGTCCGCAATTGTGTAGATCTCGGTGGGCGGCGGATCATTAAAAAAAAAAAAAGATAGGAGAGTGAAGGACAGTGTTGGATATACGAATAGCAAACCTGCAGTGTAATCATGTGAAGGTTGGGCCACTTAAGTGGGCGGGTATGCTATACATCGTATGACAGCGAGTGCGAGC
+
CDDEEFFFFFCCGGGGGGGGGGHHHHHHHHHHHHHHHHHHHHHHHHHHHHHHHHGGGGHHGGGGGEGFHHHGHHHHHH@FDDEFGEGGHHHH2@F444FGEG1?/////><////0>=1FFFHGGGGFC--..0<1:0/..011110../.0111<.001=<1.....01110../../01011111111::B1:00:/--....01111110..---<9001<1<1:1:1...:/<1<0.----.1-.--
@M03495:530:000000000-LYBTV:1:2110:15125:8250 2:N:0:GCCCAGTG+AATTGCGG
ATATTTTGCCGTTGATAAACCAGCTAATCCTGAAAAAAAAATCAAAGCTAAAAACTACAATGCTAAGACCACGATGTGACTGCTATCAAAGTTAGATATATATGTAAATTATTCATCTGTCAAATCCTAGAATTATATCATACCTGCTCCAGCAATCACGACCTGTAATGGTTTAGTGGGTTGTTCACTGTTTCTGAAAAATGAAGATAGTTGTCCAGCTTCCAAAAAGTTTATTGTGTTTTCTAGTGGAG
+
BAABAFFFFFBBGGGGGGGGGGDDFHHHHHHGHHHHHGGGGHHHHHHHHHHHHHGHFHHGGGHHHGHHHHHHGGGEHHHHGHFHFHHHFHHGHGHHHHHFHHHHHHHHHGHGHHHHHHHHHHHHHGHHHHHHHHHHHGHFHHFHHHHG3FGHFHFHGHHGDGCGHGFFGHFHHGHHHFFHGGGGEFGFHGHHHHHHEHEHHHHH0CGFGFHGHHH0CCFGHGGHFHAAABFFGGGGFFBBFGGFFBFF?FE
@M03495:530:000000000-LYBTV:1:2110:19053:8273 2:N:0:GCCCAGTG+AATTGCGG
ATATTTTGCCGTTGATAAACCACCCTCCCTGTGGTCGTTATCTTGCTCCTTCTGTCGTCAACGAATTTACTAATTCCAAAGCTCACATGCTGACAGATCGGAAGAGCGTCGTGTAGGGAAAGAGTGTCCGCAATTGTGTAGATCTCGGGGGTCGGCGGATCATTAAAAAAAAAAAAAGATAAGTAAGAACTAGTGGCTGGGTTGATGGAATATAGAGTAAGGTAGAATGGTTGGCTGTGAGAGCGAGAGTG
+
BCCDEFFFFFDDGGGGGGGGGGGGGHHGGHHHHHHHGGGHHHHHHHHHHHHHHHHHGGGHGHGGGHHHHHHHGHGHHHHHHHHHHHHHHHHHHHHHHHHHGGGGHHHGGGGGGGHHGGHHHHHHDGDGHGGFGGHGDHFDGFFGHFAF/>@-.<-------.1111110-9-<<---..0110:1<111/<001<...<..<.-/110/0<0<111111110110:111011.-00../1110.---<@<1
@M03495:530:000000000-LYBTV:1:2110:27149:8275 2:N:0:GCCCAGTG+AATTGCGG
ATATTTTGCCGTTGATAAACCAGCTAATCCTGAAAAAAAAATCAAAGCTAAAAACTACAATGCTAAGACCACGATGTGACTGCTATCAAAGTTAGATATATATGTAAATTATTCATCTGTCAAATCCTAGAATTATATCATACCTGCTCCAGCAATCACGACCTGTAATGGTTTAGTGGGTTGTTCACTGTTTCTGAAAAATGAAGATAGTTGTCCAGCTTCCAAAAAGTTTATTGTGTTTTCTAGTGGAG
+
ABBBBFFFFFBBGGGGFFB4EAFEHHHGHHFEFHFHHGCGGHGHHDFHHGFFGHGHHGFDFHHHFHFHHHHHGGHGFFHHFHHHHHHHGHGHHGHHGHGGHHHHGFHGHHHGHHHHFHHHHHEHHHHHHHHFHHHHHFHHHHGHHFGFHHHFFHHHHHHDBDGGFGHHHHHD1FCFDGFE<FGGGHHHHHFGFHGFHHDGFHGHHHHHHHHEHHH0C/GFCGGF0CAEDFFF0CGGGBCFFFFFFFGFEBE
@M03495:530:000000000-LYBTV:1:2110:22220:8276 2:N:0:GCCCAGTG+AATTGCGG
ATATTTTGCCGTTGATAAACCAAAGCTCACATGCTGACAGATCGGAAGAGCGTCGTGTAGGGAAAGAGTGACCGCAATTGTGCAGATCTCGGGGGACGCCGTATCTTTAAAAAAAAAATATGCGGCATCAACGCCCAAATTAGACTATAGTGAAAAACACAAGTAATTACTCCAGACTTATCCAATATAAAATTCGTTAGTAACGCGGTCGCTCATCCAGCTACACTGTCTTCAATGCCTTTGACAACAAG
+
ABBBBFFFFFBAGG4FGGGGGCHHFFHHHFGDGHHFHHHGHHHHC?FABC2EEFGGGHHHFECGCFFF@F5@5EEE/EG@F434333B4411//<//</<///<?2@>2222<</--<00=00<----/:0/.---...0900000900090;90099.:AA.0900990909//;./;///9/;////9/9:F/.9;../9//.---;---..;////9/////9////:;////////9//////.;..
@M03495:530:000000000-LYBTV:1:2110:23376:8289 2:N:0:GCCCAGTG+AATTGCGG
ATATTTTGCCGTTGATAAACCAGCTAATCCTGAAAAAAAAATCAAAGCTAAAAACTACAATGCTAAGACCACGATGTGACTGCTATCAAAGTTAGATATATATGTAAATTATTCATCTGTCAAATCCTAGAATTATATCATACCTGCTCCAGCAATCACGACCTGTAATGGTTTAGTGGGTTGTTCACTGTTTCTGAAAAATGAAGATAGTTGTCCAGCTTCCAAAAAGTTTATTGTGTTTTCTAGTGGAG
+
AAAAA5BFFDDBGGGGGBBEG4ECGH5FGFCHFHHHHCEAEHFHH3EEFGFHHD1GHGGHFFGHDGBFHHHH?@EF?FHBGG3FF4BFHHBFDBEBGHFDDGFFFGDGFHHGG4BF4EGFDGBGGGHHHHHEFGFGHHFHFEFFG1CG1B?F00FF<FHDG/@AGHHFFBH?D0FFD10FEECD.=DGFFGHHFDHHBGF.<<00::0CCGC0:00GGGC0;C0;<..9;9BBFE00;BFFF00;00;.0A
@M03495:530:000000000-LYBTV:1:2110:15047:8305 2:N:0:GCCCAGTG+AATTGCGG
ATATTTTGCCGTTGATAAACCAGGCGGACCAAAGCTCACATGCTGACAGATCGGAAGAGCGTCGTGTAGGGAAAGAGTGTCCGCAATTGTGTAGATATCGGGGGGCGCCGTGTCATTAAAAAAAAAAAAAAGAAAGACAAGGAATAGTGATAAGTGGAGAAAGCAACTAGCAAGACAGTAGGAAAATACCAGGACAAACGTGGGGTGACAAAGTAACTATGTGTATGCAAGGCAGAGCGGTGGGAGGTAGT
+
CCDDDFFFFFDCGGGGGGGGGGHGHGGGGGHHHHHHHHHHHHHHHHHHHHHHHGGGGHHHGGGGFF??GGGHHHHHHFG4FGFGF?FHGGF24B?44BB/E//B-;:--;--.:90;00;BFFFFFF-=>-...90//9:.../0900:0;0000900.0.:0/0/./00/00/9///0;0000//:00900:.././...:.--.-.00:/;;0000090:900000000....../--.-.-9.-.000
@M03495:530:000000000-LYBTV:1:2110:27338:8315 2:N:0:GCCCAGTG+AATTGCGG
ATATTTTGCCGTTGATAAACCAGCTAATCCTGAAAAAAAAATCAAAGCTAAAAACTACAATGCTAAGACCACGATGTGACTGCTATCAAAGTTAGATATATATGTAAATTATTCATCTGTCAAATCCTAGAATTATATCATACCTGCTCCAGCAATCACGACCTGTAATGGTTTAGTGGGTTGTTCACTGTTTCTGAAAAATGAAGATAGTTGTCCAGCTTCCAAAAAGTTTATTGTGTTTTCTAGTGGAG
+
CBCCCFFFFFCBGGGGGGGGGGHHHHHHHHHGGHFHHGGGGHHHHHBGHHHHFFGHHHHHHHHHHHGHHHHHGGHEGDHHEGHHGHFHGFGGFGGHHHHHHHHHHHHHHHHHHHHHGHHHHHGHHHGHHHHHHHHHHHHHHHHGHHEHFHHHFHBGHGHGACGGHGGFGHHGFHHHGHHHFGGGHHHHHHHHHHHHHFHGFHHF0GCHHHHFHHGFHHHH0GGBCCG.CBFGGFGGFF/CGGFGFGGGG0A
@M03495:530:000000000-LYBTV:1:2110:20546:8318 2:N:0:GCCCAGTG+AATTGCGG
ATATTTTGCCGTTGATAAACCACCCTCCCTGTGGTCGTTATCTTGCTCCTTCTGTCGTCAACGAATTTACTAATTCCAAAGCTCACATGCTGACAGATCGGAAGAGCGTCGTGTAGGGAAAGAGTGTCCGCAATTGTGTAGATCTCGGGGGTCGCCGTGGCGATAAAAAAAAAGAGAGTAGTGAAGCGTACTGGCATCGAGCACGATAGAGGGCAGCTCATACTCGTAGCATGGTGTCTCTAATGTCGCGA
+
BCCCBFFFFFCCGGGGGGGGGGGGGHHGGHHHHHFHGGGHHHHHHHHHHHHHHHHHGGGHGHGGGHHHFHHHHHHHGHFFHFHHHHGHHHHHHHHHHHHHGGGGHHHGGGGEG?GHHGHHEHGGFGBFFFGGGGHFGBC>G22>220</>A-.@-.;-------;.0;0-;--.=//.0000/00:;-..-.90./0/./9:-.-...;00/...../9009000:...900;.90;0090000000.:--
@M03495:530:000000000-LYBTV:1:2110:21928:8322 2:N:0:GCCCAGTG+AATTGCGG
ATATTTTGCCGTTGATAAACCAGTCAGGAGTCCAAAGCTCACATGCTGACAGATCGGAAGAGCGTCGTGTAGGGAAAGAGTGTCCGCCATTGTGATGATTTTTGCGTTTGCCTTTTTATTTGAAAAAAAAGTAATCATTGCTTAAATATAATAACACTAATTAGGCGTTAGACTTGTATAGTTGTGTTATTAGTTGGTATTAATTTGATTAATTGAGGTTTTCTCACGTAAAAAAGCTTCATATATTGTCG
+
AAAAAFFFDFDAEGFBGDGFGGHFGHGHHDHHHHHH3EGHCFHFHFFGBFGFBBFGG1F1BFHCEEGABFHF3F3B?B32G3GG41E1>FF4FG444444444/3/////?334BF3/4B444B3B0//<?2FF2FFFH211111?11@11@D1111?011>111>>.<.<000<<==000=0=0.:/:;0:0;::/.<0:B0;0:C00;000099F///9:0;0;0../..;09..90//:99//99//.
@M03495:530:000000000-LYBTV:1:2110:5267:8336 2:N:0:GCCCAGTG+AATTGCGG
ATATTTTGCCGTTGATAAACCAGTCTCCAAAGCTCACATGCTGACAGATCGGAAGAGCGTCGTGTAGGGAAAGAGTGTCCGCAATTGTGGAGATATCGGTGGTCGCCATATCAATTCAAAAAATAAAAGTACTAGGACAGAACACCATAATAATAGCCACAGACAACAACTCGTAGATGAACCACACACGAAGTGCATGCCTGCGATACGGGTCGGCCTTAATAACTAGAAGTAGAAGGAGAGACGCACAA
+
ABABBFFFFF?A2EGGGBGGFGCBFDGHHFFGHHHHHHHHHGHFHGFHHHHGGGFHFHC1EEEFHHHFFGHHHHHDG5DFE?EGGFD4413?@34B41>///>3/>///34BB4444BFFF?B01B1111@@221011@/0100<//111?111111110001000...</0.....00000..:.:..--;..00000090:.9-9.-..;-----..////////////;//////.:...9..9---.
@M03495:530:000000000-LYBTV:1:2110:16950:8350 2:N:0:GCCCAGTG+AATTGCGG
ATATTTTGCCGTTGATAAACCAGCTAATCCTGAAAAAAAAATCAAAGCTAAAAACTACAATGCTAAGACCACGATGTGACTGCTATCAAAGTTAGATATATATGTAACTTATTCATCTGTCAAATCCTAGAATTATATCATACCTGCTCCAGCAATCACGACCTGTAATGGTTTAGTGGGTTGTTCACTGTTTCTGAAAATTGAAGATAGTTGTCCAGCTTCCAAACAGTTTATTGTGTCTTCTAATGGAG
+
1>>>1DF@FFDA1AGF3EFGGGH01FGGGHG1A11FCE?/EGGFHHHHBGFF1DEGGGHFGGED2DCFHHHGCECF0B@GDBFFG@GH2B@FGFHGHDGFDDGHD>G2>FGHF22FFGFGHHHBEGEGFFDE2F12BFFHH210FFHB1BGHFBB1G1GC<<AEGGDGBGF1FC1DGH0..>AEHGFHHHDHGD0DB00<0/00==:0:;CFGGB00/:;GF/CF0../;900;0000;0;00000000;9
@M03495:530:000000000-LYBTV:1:2110:12759:8359 2:N:0:GCCCAGTG+AATTGCGG
ATATTTTGCCGTTGATAAACCAGTCTCCAAAGCTCACATGCTGACAGATCGGAAGAGCGTCGTGTAGGGAAAGAGTGTCCGCAATTGTGTAGATCTCGGGGGTGGCCGGGTCATTTAAAAAAAAAAAAGAAAAGGAAGATGAGCACGAATGTGGCGTTAATGACAAGTAGTCGCGAGCTGTGAGGCCGTAGCTAGTAGCTAGGTGAGTATCAGCAGATAAAGACACCTGACGAGCGTATAGCACTGTGTGA
+
DECEDFFFFFDCGGGGGGGGGGHHHHHHHHHHGHHHHHHHHHHHHHHHHHHGGGGHHHGEGGEFFHHHGHHHHHHGF5DGEGGGGHHFB2@3@4B@4FC/>E//>00>////01?11@?G1DC-A?--...///.//..111000.-...0110<-.-..111:0<.111<1.-----.01/:1...--...:<0B:11110.1:1.11<11101.<011111//:.////<.<--...011100/111.1
@M03495:530:000000000-LYBTV:1:2110:4478:8365 2:N:0:GCCCAGTG+AATTGCGG
ATATTTTGCCGTTGATAAACCAGTCCAAAGCTCACATGCTGACAGATCGGAAGAGCGTCGTGTAGGGAAAGAGTGCCGCAATTGTGTAGATCTCGGGGGGCGCCGGATGCTTAAAAAAAAAAAAAAGAAAGGGCCTCATCGGATACAGTATCGTAGAGTAATATGCCTATACATCGAGGCAGAAGTAGATGTTACGGGTGTATAAATATGTCTCACTGATTGAGATGTGAATTAGAGTAAGGCGCAGCTCC
+
BBABBBBFFFCBGGGGGGGGGGHHHHHHHHHHGHHHHHHHFGHHHHHHHGEGGHGHGGGGEFGHHHGGHHHHH5BFHGGGGGHEFG2@BD4BFGC?/EC-----=--.-/09/:FBFDAFF=-9-:...//......////..:.9//////.9.../9/9/////////9://:./9--...///9///////;..--:-////////://///9////;///./////////////////9----;//:
@M03495:530:000000000-LYBTV:1:2110:25597:8380 2:N:0:GCCCAGTG+AATTGCGG
ATATTTTGCCGTTGATAAACCAGCTAATCCTGAAAAAAAAATCAAAGCTAAAAACTACAATGCTAAGACCACGATGTGACTGCTATCAAAGTTAGATATATATGTAAATTATTCATCTGTCAAATCCTAGAATTATATCATACCTGCTCCAGCAATCACGACCTGTAATGGTTTAGTGGGTTGTTCACTGTTTCTGAAAAATGAAGATAGTTGTCCAGCTTCCAAAAAGTTTATTGTGTTTTCTAGGGGAG
+
AA3ABFBFFFD>EFCGGFGGGEGEHHDGGGHGGCFFHCE2EHHHFGHFHHHHFFACFFHHHHGHFEHHHHHHGEHGFGHGFFEFHDFFHHFFFHFHHGGHHHHHFFHEHFHHGHGHHHFFGDHFBGHHGHHFHHHFFHHGHHHBGHFHBBFHCHGFHHHGCCG?GFHBGHEDGFHHGD0CEGGGEHFHHFGGDDDGHBGG..G0=;0G0CGCBCH0;CCHGBGGFFGFD0C0CC9009CBFBFBB009.:9
@M03495:530:000000000-LYBTV:1:2110:26990:8383 2:N:0:GCCCAGTG+AATTGCGG
ATATTTTGCCGTTGATAAACCACCCTCCCTGTGGTCGTTATCTTGCTCCTTCTGTCGTCAACGAATTTACTAATTCCAAAGCTCACATGCTGACAGATCGGAAGAGCGTCGTGTAGGGAAAGAGTGTCCGCAATTGTGAAGAGCTCGGTGGGGGCGCGATCATCGAAAAGAATGAGCCCCTGCACGAGCTGTAACTGTGGGTCAGCGTACGGTCGCGTTGGGGTGGAGCGAGCGGGTAGGAGCTGTGCGTC
+
BAABBFFFFFBAGFGGCGGFGCFGGHHGGHGHHC2BE?EEGFHHGFGFGHHHHHHHAFEH?FF1AGFHDGHHHEEH55FGHFHHHFHHHGHHGFDGHHEHCGGD1FF@EEE>E?BFFE?0FF3FB3BBBCFG?E2F2>2>2202@2/</<?/-<-----::.;0///.-/..90000/.....99..--./////////..9.../.9.--.;.9-;-;-.--;--..;--9-;-9--..//..;/9/.;-
@M03495:530:000000000-LYBTV:1:2110:8206:8398 2:N:0:GCCCAGTG+AATTGCGG
ATATTTTGCCGTTGATAAACCAGGGACTCAGGCTGGACCAAAGCTCACATGCTGACAGATCGGAAGAGCGTCGTGTAGGGAAAGAGTGTCCGCAATTGTGTAGATCTCGGTGGGTGCCGTGTCATTATACAAAAAAAAAAGTAGTCTCTTCACGATCCAACCCAGCTCGAAAACGCATGCACCTGCGATGCACCCCCTGCGAACATTGCACGTCAGACCGGTCGAGCTTGGTGACGACAAGAATGAGGTAT
+
BBBBAFFFBFBBGGGFGFGGFGHGG2FGFHGFHHHGAFHHHHHGHHGHGFFHHGFGHFFHHGG1FECGHGEGGEE?BFGFFHHH3F4B4@FFG//?FD4424?BF4BGFE//?//?/?///0B3FB22@2@220/>C/--.1>1<=0=00000<CAC.00/...:.0/.-/:-/-9-..000/;/.--...00/.---.;----9//////9;9ADB/.-------..//././/9.-9-../////////
@M03495:530:000000000-LYBTV:1:2110:5335:8399 2:N:0:GCCCAGTG+AATTGCGG
ATATTTTGCCGTTGATAAACCAGAACCATCCAAAGCTCACATGCTGACAGATCGGAAGAGCGTCGTGTAGGGAAAGAGGGTCCGAAATTGTGTAGATTTCGGGGGTTGCCGCTGCATGAAAAAAAAAAACTGAATAGAGTACGACAATGCAAGCCCCACATCAAACAAGAAAACAAGAGCAACAATGAGTACAAGATTACATGACCAATCAGACAAGCACGTACTCGCGGACCGGAACGTACAGATCATCA
+
BBBAAFDFFFBAEECFGGFGGGHHHHHHHHHFHHHGHHHHF5GEGGFGHHHHHHGGG?EGFEEEFFG1FGHEBG1132111B1/>1>F43B4F43@44442>//>///02//>/C0111111?C@-<<-.000<0;000;:;...--00/090....;..0:0:;09.//////.:.99.//...////://///.///////9///.//9///;..9.9-9...9.-----------.....///9////
@M03495:530:000000000-LYBTV:1:2110:10804:8406 2:N:0:GCCCAGTG+AATTGCGG
ATATTTTGCCGTTGATAAACCAGCTAATCCTGAAAAAAAAATCAAAGCTAAAAACTACAATGCTAAGACCACGATGTGACTGCTATCAAAGTTAGATATATATGTAAATTATTCATCTGTCAAATCCTAGAATTATATCATACCTGCTCCAGCAATCACGACCTGTAATGGTTTAGTGGGTTGTTCACTGTTTCTGAAAAATGAAGATAGTTGTCCAGCTTCCAAAAAGTTTATTGTGTTTTCTAGTGGAG
+
ABCCCFFFFFCAGGGGGGGGGGHHHHHHHHHHGGHHHGGGGHHHHHHHHHHHHHGHHHHHHHHHHHHHHHHHGGHGHHHHHHGHHHHHHHHFHHHHHHHHHHHHHHHHGHHHHHHHHHHHHHHHHHHHHHHHHHHHHHHHHHHHHHHHHHHHGHHHHHHGGGGGHHHGHHGFHHHHFFHHGGGDGFHHHFDHHHHHEFHHGHFE0CGHBFGHHHHFHFHHGGHGHGHGGFFGFGGGGGFGGGGGGGGGFFE
@M03495:530:000000000-LYBTV:1:2110:24562:8476 2:N:0:GCCCAGTG+AATTGCGG
ATATTTTGCCGTTGATAAACCAGCTAATCCTGAAAAAAAAATCAAAGCTAAAAACTACAATGCTAAGACCACGATGTGACTGCTATCAAAGTTAGATATATATGTAAATTATTCATCTGTCAAATCCTAGAATTATATCATACCTGCTCCAGCAATCACGACCTGTAATGGTTTAGTGGGTTGTTCACTGTTTCTGAAAAATGAAGATAGTTGTCCAGCTTCGAAAAGGTTTATTGTGTTTTCTAGTGGAG
+
1AAAADFBD1AAGGGFG3FDGA00AFGGBFGHB1FF0AEAECBGGF1AGFGDAA/BGG11F11F@GHF10B///FFG1@B2G0@GD0FHHHHGD2BDGFGFHGFHFGFGFEGG2FGF2GGBF2FFBBBFFFG2FF2F22>BGDFHHH1111CBG0@GFHC//<<F1@GFDD1<?FGFFA..>@C.110D=DD00DGFDFB..<DDB::GHHHB0C0CHE000-;.C?/.:90/C0099CB/C0909CBFF?
@M03495:530:000000000-LYBTV:1:2110:23127:8482 2:N:0:GCCCAGTG+AATTGCGG
ATATTTTGCCGTTGATAAACCAGCTAATCCTGAAAAAAAAATCAAAGCTAAAAACTACAATGCTAAGACCACGATGTGACTGCTATCAAAGTTAGATATATATGTAAATTATTCATCTGTCAAATCCTAGAATTATATCATACCTGCTCCAGCAATCACGACCTGTAATGGTTTAGTGGGTTGTTCACTGTTTCTGAAAAATGAAGATAGTTGTCCAGCTTCCAAAAAGTTTATTGTGTTTTCTAGTGGAG
+
BBCBBFFFFFCCGGGGGGGGGGHGHHHHHHHHHHHHHGGGGHHGHHHHHHHHHGGHHHHHGHHHHHGHHHHGGGHEBGHHFEFHHHGHHHHGHGGHHHHGHHHHFHHHHHHHHGHHHHHHHHHHHHHHHHHHHGHHHGHHHHHHHHHHHHHHHHHGHHHGDGGGHFFGHHHGHHHGGFHHGGCEHHHHHGHHHHHHHFGGHHHHHFFHHHHHHHGHHHEHFGHHFHEGFFFGGGGGFFFGGGGGFGBBF09
@M03495:530:000000000-LYBTV:1:2110:7409:8483 2:N:0:GCCCAGTG+AATTGCGG
ATATTTTGCCGTTGATAAACCAGCTAATCCTGAAAAAAAAATCAAAGCTAAAAACTACAATGCTAAGACCACGATGTGACTGCTATCAAAGTTAGATATATATGCAAATTATTCATCTGTCAAATCATAGCATTATATCATACCTGCTCCAGCAATCACGACCTGTCATGGTTTAGTGGGTTGTTCACTGTTTCTGAAAAATGAAGATAGTTGTCCAGCTTCCAAAAAGTTTATTGTGTTTTCTAGTGGAG
+
1>A11DF@111>EEFF33FGGG00B1GAFFG1G1BG00/AAB11FF101FFG1F?CGA11111222111F0F>E/?G@2221BFF2>EHB11BFG12F2BF2BG22BB1>B2FFE2DDG2BFF12<12BE1B2FGFG222>>1BDG01GFBFGC@1@@1C/C/EBG1F1DGG<<FG1F0<<>@.<<<DD00<000=DD<0GAG00CC00C0;CG0C:F/:00:0C0..:;00;B0C0999C/B900;B.CE
@M03495:530:000000000-LYBTV:1:2110:26861:8485 2:N:0:GCCCAGTG+AATTGCGG
ATATTTTGCCGTTGATAAACCAGCTAATCCTGAAAAAAAAATCAAAGCTAAAAACTACAATGCTAAGACCACGATGTGACTGCTATCAAAGTTAGATATATATGTAAATTATTCATCTGTCAAATCCTAGAATTATATCATACCTGCTCCAGCAATCACGACCTGTAATGGTTTAGTGGGTTGTTCACTGTTTCTGAAAAATGAAGATAGTTGTCCAGCTTCCAAAAAGTTTATTGTGTTTTCTAGTGGAG
+
AABBBFFFFFBAFEGGFFGGFGHHFGHHGHFHBCFFHGGGGHCHHBFFGFGHHFEHHFHFHHHHEFHHHGHGFGH1B@FGF3EFHHCGF3FFBGFFGFGB@GFHHHHHGGHHFHHHHFHHHHHDGHBDHHHHGHHGHHHHHGDFDGAFGGFHBBCGFHHGEDCDFFFHFGHGBGHHFFGEFGCFGGBGFHDDF0DDGD00<<DG0C0:CHHEFGGFFHHG0<CGB0CE?0BFBFFFBF/CBFFGFGGFGBA
@M03495:530:000000000-LYBTV:1:2110:14020:8491 2:N:0:GCCCAGTG+AATTGCGG
ATATTTTGCCGTTGATAAACCAGGACTCAGGCTGGACCAAAGCTCACATGCTGACAGATCGGAAGAGCGTCGTGTAGGGAAAGAGTGTCCGCAATTGTGTAGATCTCGGTGGTGGCCGGATTATTAAAAAAAAAAAAGAGGACGCTGAGGGGGGTGCGGGCGATAGTACGATGTAATAATGAGAGAAGTTACGAGGGAGAGACAGAGAGAGACGCGGTTGTGGTATTGTGACTAATGGGAGAGAGTCTGGG
+
BCCCCFFFFFCCGGGGGGGGGGHGHHHHHHHHHHGHHHHHHHHHHHHHHHHHHHHHHHHHHGGGGHHHGGGGEGHHHHGCHGHHH@BBFFFGGGGEHHG?FD?4BHH0F/<E?/E0?>//?/FB22@FFD?</@-<-../...--:.....-:---9-9---9-..;00.....00000000000.0/0:009;.--...:.//////9.../.---.--:.9/0:0;0000;00000./;..9.:000//
@M03495:530:000000000-LYBTV:1:2110:20195:8506 2:N:0:GCCCAGTG+AATTGCGG
ATATTTTGCCGTTGATAAACCAGTCTCCAAAGCTCACATGCTGACAGATCGGAAGAGCGTCGTGTAGGGAAAGAGTGTCCGCAATTGTGTAGATCTCGGGGGGCGCCGGATCATTTAAAAAAAAAATATATTATATAACGGTGGTCACAGGACGACAATAACATAAGAGGATCACGCTAAGTACGCGTTAATGCTGTACCATGAGATCATAGTGTTGTATGAGTATTACTGGTGGACGCTGGTAGAAGGTA
+
CCCDDFFFFFCCGGGGGGGGGGHHHHHHHHHHHHHHHHHHHHHHHHHHHHHGCGGHHHGEGEEEFGHHGHHHHGHEG5DEFGGGGHHHF2@3444@4FA?/E--------.<<<1:::BFBCBC=;.0111111<1111.-....01011...-----01000111110..//./.:<..0111..---..111111111111001100<1111:1./1<1:11:1111110</..0--..-/1111<.01
@M03495:530:000000000-LYBTV:1:2110:13067:8506 2:N:0:GCCCAGTG+AATTGCGG
ATATTTTGCCGTTGATAAACCACCCTCCCTGTGGTCGTTATCTTGCTCCTTCTGTCGTCAACGAATTTACTAATTCCAAAGCTCACATGCTGACAGATCGGAAGAGCGTCGTGTAGGGAAAGAGTGTCCGCAATTGTGTAGATCTCGGTGGTCGGCGGGTCATTAAAAAAAAAAAAAAAATAATGCATATAGGAGACACAGGCGACGTGAGAGAGCTGGTGGTTGGTGCGTGTATGAAGCGGGCGTGCTAG
+
CCCCDFFFFFECGGGGGGGGGGGGGHHGFHHHHHHHGGGHHHHHHHHHHHHHHHHHGGGHGHGGGHHHHHHHHHHHHHHHHHHHHHHHHHGHHHGHHGHHGGGGHHHGGGGGFGHHHGHHHHHHFG3DGGGGCDHHFH=2GG22@@0C/<?/1>/->---:<<CB111C?CBDA------.0<1:1:11111<0/..///.<.-----...10...00///....-..0-.../1111<0---9--<..11
@M03495:530:000000000-LYBTV:1:2110:17170:8521 2:N:0:GCCCAGTG+AATTGCGG
ATATTTTGCCGTTGATAAACCACCCTCCCTGTGGTCGTTATCTTGCTCCTTCTGTCGTCAACGAATTTACTAATTCCAAAGCTCACATGCTGACAGATCGGAAGAGCGTCGTGTAGGGAAAGAGTGTCCGCAATTGTGTAGAGCTCGGGGGGCGCCGGATCATTAAAAAAAAAAAAAATAAAGAGTGGTCAGTACACTAAAAGTACGGCAGACACAAGACGAAGAGTCAACATGAGTTCTCGCCGTGACGA
+
CCCDCFFFFFCCGGGGGGGGGGGGGHHGGHHHHHHHGGGHHHHHHHHHHHHHHGHHGGGHGHGGGHHHGHHHHHHHHHFHEHHHHHHGHHHHGHHHHHHEGFGGGHHGGGGEE?GGHGHHHHHH3F?D?FGFFGBD2DFGH22D2F/<//---:-----.-.:;0B:BBDF--9--;-:00000/:0.000/000000/00:0:00:.--;..///.://.--...000000/00000000..-:--..:.
@M03495:530:000000000-LYBTV:1:2110:9803:8523 2:N:0:GCCCAGTG+AATTGCGG
ATATTTTGCCGTTGATAAACCAGCTAATCCTGAAAAAAAAATCAAAGCTAAAAACTACAATGCTAAGACCACGATGTGACTGCTATCAAAGTTAGATATATATGTAAATTATTCATCTGTCAAATCCTAGAATTATATCATACCTGCTCCAGCAATCACGACCTGTAATGGTTTAGTGGGTTGTTCACTGTTTCTGAAAAATGAAGATAGTTGTCCAGCTTCCAAAAAGTTTATTGTGTTTTCTAGTGGAG
+
AAABB5DFFFBAAEGCGGGGGGHFHHHHGFDFGHFHFE?EEHHHH3BCFBHEFBEHHGHHDFHHHHGGHFHGE@EEFGBHGFHHHGFHFFGGGHHHHHFE4GHHFGHFGFHHHHHHGHHGHGHGHFHHHHHHHHHHD4GEHHHFGF0GF1GGFGGHHHFGDGGGEH1DGHHFGFHFFHFHGGGG.DDDFDGGHE0GH0DG.CGFDCGFHHH00::CCG/GBC/00CG9.9C;0CB0CCBFF/FGF00;.0;
@M03495:530:000000000-LYBTV:1:2110:10762:8523 2:N:0:GCCCAGTG+AATTGCGG
ATATTTTGCCGTTGATAAACCAGGACTCAGGCTGGACCAAAGCTCACATGCTGACAGATCGGAAGAGCGTCGTGTAGGGAAAGAGTGTCCGCAATTGTGTAGATCTCGGGGGTCGCCGTATCCTTAAAAAAAAAAAAAACGAGATAAAAAGGAGCCAATGTCGAGGGATGTCGAGAATACTAGTAATGGAGGAGAGCACTAGCCGCACAGCGATAAGGATCGTGACCGAAGAGAAGATGAGATGCCAATAC
+
CCCCBFFFFFCCGGGGGGGGGGHGHGHHHHHHHHGHHHHHHHHHHHHHHHHHHHHGHHHHHGGGGFHGGGGGEGGHHHGFHGHHHFG4BGEGGGGHHHH?F?444B4B?/<B@///////00==F11<FHGCGG-:-99.-....0000;../...//0000..;--./.0:9:-..0000000000;09/......0.000//.--:-/.--...0000/././.0----../9/000000000000;00
@M03495:530:000000000-LYBTV:1:2110:9963:8523 2:N:0:GCCCAGTG+AATTGCGG
ATATTTTGCCGTTGATAAACCAGGACTCAGGCTGGACCAAAGCCACATGCTGACAGATCGGAAGAGCGTCGTGTAGGGAAAGAGTGTCCGCAATTGTGTAGATCTCGGGGGGCGCCGGATCATTAAAAAAAAAAAGAGGAGAGAACAACGGGGCCGCTGTAGTGAGCGGCCAGTAGCAGGCTGAGGACGAGTCAGGTGTGGGGCGTTGTGACGCAGTGACGATGGTGTAGATGTACTCATAGTGTGGGTGG
+
DCDDDFFFFFDCGGGGGGGGGGHGHHHHHHGHHHGHHHHHHHHHHHHHHHHHHHHHHHHHGGGGHHHGGGGGGFGHHGHGHHHHBGBFBEGGGGHHBG2?B4BB440//>@--<--9--.9AFF00:BF-<C;BA../......00//.--.-------90<0/000-----.000<00.....<.0.---./00/000...-9----9.00..<-9000<...?00.00<:000000000000:0....-
@M03495:530:000000000-LYBTV:1:2110:24257:8523 2:N:0:GCCCAGTG+AATTGCGG
ATATTTTGCCGTTGATAAACCAGCTAATCCTGAATAAAAAATCAAAGCTAAAAACTACAATGCTAAGACCACGATGTGACTGCTATCAAAGTTAGATATATATGTAAATTATTCATCTGTCAAATCCTAGAATTATATCATACCTGCTCCAGCAATCACGACCTGTAATGGTTTAGTGGGTTGTTCCCTGTTTCTGAAAAATGAAGATAGTTGTCCAGCTTCCAAAAAGTTTATTGTGTTTTCTAGTGGAG
+
AB@AA5FFFD@A?24FEGA4GAE445AGFG5E535B5D532E3BA352FFGFFG?G5GHBA3BEBBGGHHFGG0FF1GH5G5FGB5B@@3D4BGBGFHHBF4DGDDF@FGHHHHFHFDGGFDGDFGGGFHFHHGGHFGFHHFGHE3FFHGGEHHFGGFFF?CCD0@22@FGF10FG>DHHGEGEF111>1CF1=FBGDGGHAGH==0=0===0DGB0<GGHFG00C...;C00GH0CGHFHHGGGG0C.0;
@M03495:530:000000000-LYBTV:1:2110:24931:8530 2:N:0:GCCCAGTG+AATTGCGG
ATATTTTGCCGTTGATAAACCAGTCTCCAAAGCTCACATGCTGACAGATCGGAAGAGCGTCGCGTAGGGAAAGAGTGTCCGCAATTGTCTAGATCTTGGTGTCCACTGTGGGCGTAAAAAAAAAAACAAAAGCACTGGTTGTTGCTTTTTTCTTAATTCTATTACTTGTTGTTCTCCAGTTAAAATGTAGAATATACATGCTTGTCTGCGGCGTACGACCAACACTATACCCATGTCTTCGTCGACCATAT
+
3>A?AFFDFFBB?EGGGCGBCFDFGHHHGHDHGFHHFGHGHHHFG3FFFHHGGGGFAGE1EE0AAE0EAG1FF?2B@4@@EEEE1@EG4B444B4B44B3??344343440///>>B/B1B/>/>-.<.00<01010/=0.<..000000-/00000:000000000;0;.;.0;000;00;0000000;09009090;00009;0;00:----9--..9-.99A////9//9//;/9B/.;.9--9-///
@M03495:530:000000000-LYBTV:1:2110:27001:8542 2:N:0:GCCCAGTG+AATTGCGG
ATATTTTGCCGTTGATAAACCAGCTAATCCTGAAAAAAAAATCAAAGCTAAAAACTACAATGCTAAGACCACGATGTGACTGCTATCAAAGTTAGATATATATGTAAATTATTCATCTGTCAAATCCTAGAATTATATCATACCTGCTCCAGCAATCACGACTCCTGGCAAACAACCTGCAGAAAAGCCAATCAAATATATTTTCACAAGAGATGGAATGTGAGGCAATAATAGAGTACAAAGGTTGAACC
+
AAABCFFFFFBAGGGGGGGGGGHHHHHHHHGHHGFFHGGGGHFGHGGFHFBFHHGHHHHHHHFHFHFHHHHHGGHGGHHGHGBGFHEGGHHHFGHHHGHHFHHHHHHHHHHHFHFHHHHHGHHGHGGHHHHHGHHHGHFHHHHFHHFHHHGHHHFHGHHGDCEDHBGHHGHHHHGH.<GHEBFGFGHHGGFHHC0DDGHFDGGFBBC0CGHHBGHHH0CG0<0CA9EFGFBFFGFGBBFGGGGGFFFFB0:
@M03495:530:000000000-LYBTV:1:2110:21212:8543 2:N:0:GCCCAGTG+AATTGCGG
ATATTTTGCCGTTGATAAACCAGAGGACTCAGGCTGGACCAAAGCTCACATGCTGACAGATCGGAAGAGCGTCGTGTAGGGAAAGAGTGTCCGCAATTGTGTAGATCTCGGTGGGGGCCGGGTCATTAAAAAAAAAAAAAATAGTGAGTTGTACGTCAGCGTGATGAGACAGTGCAGGAAGTGATAGTATGGCTGTAACCAATGAATCGTATGCGCAGTGGAGCTGGCTACAGTGCAGTGAGGTGCGCACG
+
ABCCCFFFFFBBGGGGGGGGGGHHHGHHHHHGHHHHGHHHHHHGHHHHHHHHHHHHHHHHHHHGGGGHHGGGGGGGFGHHGBGFFGHBGBBFEFGGGHFBB2434B4B40?/<E///////</<F?==1?11->CCC----.00;0;0000000./...0..../00009//00000../;0000000000/./..009009009000.:.//09.--.0/0./.;/./0/:0000000000./.0-----
@M03495:530:000000000-LYBTV:1:2110:8544:8556 2:N:0:GCCCAGTG+AATTGCGG
ATATTTTGCCGTTGATAAACCACCCTCCCTGTGGTCGTTATCTTGCCCTCCAAAGCTCACATGCTGACAGATCGGAAGAGCGTCGTGTAGGGAAAGAGTGTCCGCAATTGTGGAGATCTCGGGGGTGGCCGGATCATTAAAAAAAAAAAAGATCAGAACTGAGCATGGGCGGAGTGCGCACATGACTAAAAGCAACAGTGCGACAAGATAATCTGATAACGATCGCTATCGAGACGCTCACAGTGCTACGG
+
BBBBCFFFFFCCGGGGGGFGGGGGGHHGGHHHHHGHGGEFHHHHHHHHHHGHHHHGHHHHHHHHHHFHHHHHHHGGGGHHHGGGGFGFFGHGHHHHGH4FB?GEGGGGHGG4/3/33343?F//B//<0<---<-.0D0D<DDC-CAD9;..090000/00000000.9.:--9..0-----00900000:0.;:../900-.---./900000000900....-;.../......-...000900000..
@M03495:530:000000000-LYBTV:1:2110:12795:8594 2:N:0:GCCCAGTG+AATTGCGG
ATATTTTGCCGTTGATAAACCAGCTAATCCTGAAAAAAAAATCAAAGCTAAAAACTACAATGCTAAGACCACGATGTGACTGCTATCAAAGTTAGATATATATGTAAATTATTCATCTGTCAAATCCTAGAATTATATCATACCTGCTCCAGCAATCACGACCTGTAATGGTTTAGTGGGTTGTTCACTGTTTCTGAAAAATGAAGATAGTTGTCCAGCTTCCAAAAAGTTTATTGTGTTTTCTAGTGGAG
+
>AABAFFFFFCBGGGGGGGGGGHHHHHHHHHGHGHHGFGGGHHHHHHHHHHHHHGHHHHHHHHHHHHHHHHHGGHGGHHHHHGHHHHHHHHHHGHHHHHHHHHHHHHHHHHHHHHHHGHHHHHHHHHHHHGHHHHHGHHHHHDGHHHGHFHHGHHHHHHGFFGGGHHHHHHFGHGHGHHGGGGGHHHHHHHHGFHHEHFHHHHHDGGHHHHHHHFHHHGHHHFFFHHGGGGGGGEB;FFFFFBFFFFG.09
@M03495:530:000000000-LYBTV:1:2110:16122:8604 2:N:0:GCCCAGTG+AATTGCGG
ATATTTTGCCGTTGATAAACCACCCTCCCTGTGGTCGTTATCCTTCTGTCGTCAACGAATTTACTAATTCCAAAGCTCACATGCTGACAGATCGGAAGAGCGTCGTGTAGGGAAAGAGTGTCCGCAATTGTGTAGATCTCGGTGGCCGCCGGAGCATTGAAAAAAACAACGAAGATGTGGACGCGTCGATCATCCGGAGCGGCAGGTATGGACTGAGGTTACGCTGAGCGACTGGGGCGGCATATGTAGTA
+
BCCCCFFFFFCCGGGGGDGGGGGGGHHGGHHFHHFGGGGGHHGHGHHHHBGFGHGHGFEHHHHHHGHFHHHHHHHGHHGHHFFEHHHHGHHHFHGGGFGGHGGGGGGEFHFGHGHHFG4BBBFDGCBFHHF3CBD22>22@</</00///>----.<000<00.@-.::.-...900000;/-------..9://.9.;-9-----.////9//;//.///:....../----...:.----:9//:////
@M03495:530:000000000-LYBTV:1:2110:17269:8605 2:N:0:GCCCAGTG+AATTGCGG
ATATTTTGCCGTTGATAAACCAGAGGACTCAGGCTGGACCAAAGCTCACATGCTGACAGATCGGAAGAGCGTCGTGTAGGGAAAGAGTGTCCGCAATTGTGTAGATCTCGGTGGTCGCCGGGTCATTAAAAAAAAAAAAAGTCGATGAAACGATGTAGGGGGTAGCAACTGTGGGATGTGCATCACAGATATAGGATGATATGGCAGGCGTGAGTCGTGCGTGTCTTGTGAGTCAACGGACACGTGGCTTG
+
BCCCCFFFFFCCGGGGGGGGGGHHHGHHHHHHHHHHGHHHHHHCHHHHHHHHHHHHHHHHHHHGGGGGHHGGGGGGFFHHGFHHHGHBGBFGGGGGGHHFB24?4B4??0E/?A/3/////<//@2222@>F@/-<----.00...00000.:...000..--.:000.//;0;..0.00;000000:000;0:0000000000./.-.-.;..00-;..-..;/000;0:;00000.-.--.:;A.-;.-
@M03495:530:000000000-LYBTV:1:2110:8231:8645 2:N:0:GCCCAGTG+AATTGCGG
ATATTTTGCCGTTGATAAACCAGCTAATCCTGAAAAAAAAATCAAAGCTAAAAACTACAATGCTAAGACCACGATGTGACTGCTATCAAAGTTAGATATATATGTAAATTATTCATCTGTCAAATCCTAGAATTATATCATACCTGCTCCAGCAATCACGACCTGTAATGGTTTAGTGGGTTGTTCACTGTTTCTGAAAAATGAAGATAGTTGTCCAGCTTCCAAAAAGTTTATTGTGTTTTCTAGTGGAG
+
3AABBFFFFFBBGGGGGGGGGGHHHHGHHHHGHGHHHGGGGHHHHHGHHHGHHHGHHHHHHHHHHEFHHHHHGGHGHGHFHHHEHHGHHFGGHHGHHHHHHGHHGFHHHHHHHHHHHHHHGHHHHHHHHHHHHHHHHHHHHHHBHHFGHFHFFHFHHHHGDGGGGHHHFHHDHHHHHGHHGGGGHHHHHHDHDGHHHHEHFHHH0CCGGHFHHHHFHHHFH0CG:;:CDCFGGGGF0BFGGGGGGG0B.9E
@M03495:530:000000000-LYBTV:1:2110:25105:8648 2:N:0:GCCCAGTG+AATTGCGG
ATATTTTGCCGTTGATAAACCAGCTAATTCCAAAGCTCACATGCTGACAGATCGGAAGAGCGTCGTGTAGGGAAAGAGTGTCCGCAATTGTGGAGATCTCGGGGGGCGCCGCTTCATTAAAACACAAAAGAAATGTCCATCTGTAAGCGGTCACAGCCCAAGCCGGTGGTTGTGAGGGGCTGTCGTTCACATGCTGGATGCCACGATACCGCTGGGGTGCGGCTGCCGGTGGTGTGACGCACTGTCAGTGG
+
BBBBBFFFFFBAGCGGGFGBGAEGFFHHHHEGHHCG3FGFHHHFHHHHHHHHHHGEGGHHHGEFGGGAFGHGGFHG3B5BB5BEEGGDHHDD1F133BF411//<----;;--..0///////;.;99./..9//////;/;/9////--.-.9//.9...:.:--9-.;....//..---9.:.;../////9://.9/.//999..-/.----.-.-.-----..;-;-..:.A//9;-;-//;//9//
@M03495:530:000000000-LYBTV:1:2110:22550:8661 2:N:0:GCCCAGTG+AATTGCGG
ATATTTTGCCGTTGATAAACCAGGGACTCAGGCTGGACCAAAGCTCACATGCTGACAGATCGGAAGTGCGTCGTGTAGGGAAAGAGTGTCCGCAATTGTGTAGAAGTCCGTGGTCGGCGGAACAATTGAAAAAAAAAGTTTAGAAAACGTCAGCCGCACGATCATTCGTTTGGATGGGTAAGTGAACAGAATCCAGCAACATGTGCTAGTCAGTGTTACCATGGACGTATCATAATAGTGCTAACAATAAC
+
A?ABADFFFFBAEEEGG5FDGCG2EAFGHFAGFAG?ECCDHEHFGHHHH5GGFGDEFG3GFGG?EA3BFE1>EEEFFGHGGHAGHF434BFE/E/1BE??04B443444?//>?3////////?01111?110-<--.<0000000//-....0/----9....9900;9.../0/../9///9:/9////9/////..:.//9/9////:///////////////-.././///://99///9///////
@M03495:530:000000000-LYBTV:1:2110:16397:8698 2:N:0:GCCCAGTG+AATTGCGG
ATATTTTGCCGTTGATAAACCAGCTAATTCCAAAGCTCACATGCTGACAGATCGGAAGAGCGTCGTGTAGGGAAAGAGTGTCCGCAATTGTGTAGATCTCGGTGGGCGCCGGGTCATTAAAAAAAAAAATAAACAAAACTTGAGCGACGGCAGTGGTGAATGATTAAGATGAGCTGTGGACAGCTCTGTCACATACTAGCATTATCTATTATTAATAGTAAGGGTATCTAGGGGTATGGTAGTTCGACACT
+
BCCCCFFFFFDCGGCGGGGGGGHHHHHHHHHHHHHHHHHHHHGHHHHHHHGHHHGGGGHHHGGGGEGFHHHGFHHHHHDFBFHGGGGGHFFF24F444441F>FG////<<////03?22@22CGGCFF0>1000....0000<0------9-/0/0<<00<0000<:000000000//0:09900:0000000<0000/00000000000000000000000../0000:0..<.0:/00<<00....-0
@M03495:530:000000000-LYBTV:1:2110:18617:8714 2:N:0:GCCCAGTG+AATTGCGG
ATATTTTGCCGTTGATAAACCACCCTCCCTGTGGTCGTTATCTTGCTCCTTCTGTCGTCAACGAATTTACTAATTCCAAAGCTCACATGCTGACAGATCGGAAGAGCGTCGTGTAGGGAAAGAGTGTCCGCAATTGTGTAGATCTCGGTGGTCGCCGGATCATTAAAAAAAAAAAAAATAGGAAGGTAGTTAGTGTGTGCTGAAAGGCGGTGGGTATAGAATGACTAGTATCACTCAGTGTTACGTCAGAT
+
BCCCCFFFFFCBGGGGGGGGGGGGGHHGGHHHHHHHGGGHHHHHHHHHHHHHHHHHGGGHGHGGGHHHHHHHHHHHHHHHHHHHHHHHHHHHHHGHHHHHGFFGHHHGGGGEGFHGFGHHHGGHDFDFHGGCGGHHFF2@2>2DGF0???A/?</<---<-.0=<=GBDEG??-@---.:000:..:009000;000..0000;00..----.-.0000000000;00:00;0900/0900000./...00
@M03495:530:000000000-LYBTV:1:2110:23080:8715 2:N:0:GCCCAGTG+AATTGCGG
ATATTTTGCCGTTGATAAACCAGCTAATCCTGAAAAAAAAATCAAAGCTAAAAACTACAATGCTAAGACCACGATGTGACTGCTATCAAAGTTAGATATATATGTAAATTATTCATCTGTCAAATCCTAGAATTATATCATACCTGCTCCAGCAATCACGACCTGTAATGGTTTAGTGGGTTGTTCACTGTTTCTGAAAAATGAAGATAGTTGTCCAGCTTCCAAAAAGTTTATTGTGTTTTCTAGTGGAG
+
AA3>AFFFFFBAGGFGGFGGGGHHHGHHGHHGHHHCFGGGGHHHHHHGHFHGHHGGHHGHHHHHHFHHHHHHGFFFFHFGFGFHHHHHHHHGHHGHHHHHHHHHHHHHHHHHHHHHHHHHHHHHHHGHHHHGHHHHHHGHHHFHHGHFHHHHGHGGHHHGDGGGHHHHHHHGHHHHFGFFFGGFHHHHHHFFDGFHHHHHHHFFDCGHHHHHHHH0CCCBFGHHHHH?A0CFGFGGFGFGGFEGGFGG.0;
@M03495:530:000000000-LYBTV:1:2110:16949:8718 2:N:0:GCCCAGTG+AATTGCGG
ATATTTTGCCGTTGATAAACCAAAGCTCACAGCTGACAGATCGGAAGAGCGTCGTGTAGGGAAAGAGTGTTCCGCAATTGTGTAGATCTCGGTGGTTGCCGGATCATTTAAAAAAAAAAAAAAAAATTAAGTACGCTTAGTTGCAATGAATAGTACGAGATGAAACTGGACATGAGAGAAGTACATCTTGATGTGATGATGGTAGGTCTAGTTGTGCACATACACTGCGAATTATCTGTCTCACGTGCTGG
+
CCCCCFFFFFCCGGGGGGGGGGHHFHHHHHHHHHHHHHHFHHHGGGCHHHGGGGGGGGFGGHHHHHHFGGDFHGGGGGHGGBFGH@44441?1?111?0B>//<<?EG4D4FGH?///</<-----.0000000.....0;0000:0000000000.....00;0000//.0000000.0/;00000000900009000000000.009;B0090.000009000000.---.00000;000;0.....00
@M03495:530:000000000-LYBTV:1:2110:3953:8744 2:N:0:GCCCAGTG+AATTGCGG
ATATTTTGCCGTTGATAAACCACCCTCCCTGTGGTCGTTATCTTGCTCCTTCTGTCGTCAACTTCCAAAGCTCACATGCTGACAGATCGGAAGAGCGTCGTGTAGGGAAAGAGCGTCCGCAATTGTGTAGAATTAGGGGGTCGCCGCTGCATAAAAAAAGAAGAGTAATGTGTTAGTGGGATGTGCACTGTTTCTGCAAAATGAAGATAGTAATGCAGTATCATAGAAGAATTATGGGTTTTATATGTGTG
+
3>AABFFFFFBAECGGGFGGGGGGGDGEGHFA3EAF2AAG2GFFE5DG3FBFHHDFFFEHEF5FFDEGFFHFFHFHHHBEEBGFGFFHHCEF?CGHFEDE@/GEGBFHGEEFB2<?E<D//</BF3BF2F>@>D@220////--.<---</0<=00<A-.:.//.;0;9;000;0B09.../;=C000;/BB000090009000/9/9////////9//////////;9/////;//./:99////9///.
@M03495:530:000000000-LYBTV:1:2110:6886:8749 2:N:0:GCCCAGTG+AATTGCGG
ATATTTTGCCGTTGATAAACCACCCTCCCTGTGGTCGTTATCTTGCTCCTTCTGTCGTCAACGAATTTACTAATTCCAAAGCTCACATGCTGACAGATCGGAAGAGCGTCGTGTAGGGAAAGAGTGTCCGCAATTGTGTAGATCTCGGTGGGCGCCGGTTCATTTAAAAAAAAAAAAACAGAGATCACGGTGTGTCTGCAGTGACTCGCTTGGAGTGTCACATGAGTGTGTGGACTGTCCTAGTGAGCCTA
+
CDCDDFFFFFDCGGGGGGGGGGGGGHHGGHHHHHHHGGGHHHHHHHHHHHGHHGHHGGGHGHGGGHHHHHHHGHHHHHGHHHHHHHHHHHHHHHHGHHHHGGGGHHHGGGGGGGHGHGHHHHFHBF?DGGG@FGHE>F2@2>2D2@@?/?////-----..0=D0<0DGDEC??@--9.<////0:0/.......000000:00000.-....0/<.0000000000000...000.000<0000000</0
@M03495:530:000000000-LYBTV:1:2110:26129:8768 2:N:0:GCCCAGTG+AATTGCGG
ATATTTTGCCGTTGATAAACCAGCTAATCCTGAAAAAAAAATCAAAGCTAAAAACTACAATGCTAAGACCACGATGTGACTGCTATCAAAGTTAGATATATATGTAAATTATTCATCTGTCAAATCCTAGAATTATATCATACCTGCTCCAGCAATCACGACCTGTAATGGTTTAGTGGGTTGTTCACTGTTTCTGAAAAATGAAGATAGTTGTCCAGCTTCCAAAAAGTTTATTGTGTTTTCTAGTGGAG
+
BBAABFFFFFBAGGGGGGGGGGGHGHHHHHHHFFHHHGGGGHCFHGGBHFHFBF?HFHHHFFHFFECBFGHGDGCFCD4GBFHFFFFGHHHFFHFDHGEHFFHHHGHFHFHHHHHGHHEEHHHDDGFHHGHGHHHHEBDGHHFFGHGHGFBH2F2FGF<EDGCDFFHHFGGGDC11>>F.><CE.FFF0DGGGHF0GDFG.<DFFHFC0CG0;CG00/CGGF/:CH..;FFBFFFF;BCFGFBB00;B.;.
@M03495:530:000000000-LYBTV:1:2110:19565:8788 2:N:0:GCCCAGTG+AATTGCGG
ATATTTTGCCGTTGATAAACCAGCTAATCCTGAAAAAAAAATCAAAGCTAAAAACTACAATGCTAAGACCACGATGTGACTGCTATCAAAGTTAGATATATATGTAAATTATTCATCTGTCAAATCCTAGAATTATATCATACCTGCTCCAGCAATCACGACCTGTAATGGTTTAGTGGGTTGTTCACTGTTTCTGAAAAATGAAGATAGTTGTCCAGCTTCCAAAAAGTTTATTGTGTTTTCTAGTGGAG
+
AABBBFFFFFBBGGAGGFGGGGHHHFHHHGHHHHHGHGGGFGHFHHHHGHHGFHGG5GHHHFHHHHFHHGHHG?GFCGHFHHHH4FHHGHHHHHGGGHHFFHGHHFHHHFHHHHHHHHHHHHHHHHHFHHGHHHHHHHGHHFF2GFFHGHHBHHHHFHHGDGGDFGHHHHHDGFFF>GGEAGGGFGGHHHHHFFFGH0DGHHHHBB0CCBGGHHHGFFHHHGHGF0C9DFFGBFBFGGBFEB0BB90C.09
@M03495:530:000000000-LYBTV:1:2110:19269:8798 2:N:0:GCCCAGTG+AATTGCGG
ATATTTTGCCGTTGATAAACCAAAGCTCACATGCTGACAGATCGGAAGAGCGTCGTGTAGGGAAAGAGTGTCCGCAATTGTGTAGATCTCGGGGGTTGCCGGATCATTAAAAAAAAAAAAAAAAATTCTGTTGAGCAGAGCGGCTGATCGATGCATGAAGCGTGAAGTGTCCCACTAATCTGTGAGCGATCAAAACGGGAGGCAGTGTGTCATGTTGTGAGAGTGAGGTGGACCACTGACATGCTAGCCAG
+
ABBCCFFFFFDCGGGGGGGGGGHHHHHHHHGHHHHHHHHHGHHHGGGGHHHGGGGGGHHHHGHHHHGHFG5DFFGGGGHHFHEEFDGFFEGE/>?///02<////=2>22FGHGGG?F-<-----;00000000000;/./--9;-.00.9.0.000000:-....00000000.:/00000:0000--...000.-:.9--.:./0:0:0000:00:.0000:000./:..0/..0:00:000;000/0.
@M03495:530:000000000-LYBTV:1:2110:26621:8809 2:N:0:GCCCAGTG+AATTGCGG
ATATTTTGCCGTTGATAAACCAGAGGACTCAGGCTGGACCAAAGCTCACATGCTGACAGATCGGAAGAGCGTCGTGTAGGGAAAGAGTGTCCGCAATTGTGTAGATCTCGGTGGGCGGCGTATCATTAAAAAAAAAAAAAGCGTATAGCAAGCGTGTGATGATTCCTTACTTACATCCTTTTCAAGTCACATATCGATGAGTGGCCATCATACCGTTACGTACATGTCTCTGATCTGCATTCGTCTGAGTT
+
ABBBBFFFFFBAGGGFGFGGGGHHHGHHHHFFGHFHGHHHHHHHHHFGHHHGGHHGHHGHHHHGDFGFHHG1AEEGGFHHGGHGHFHFGBFHEEEFDFG4F24B44BBGFF/?/////>/<//?11=11FFFDCC----;9...9./0000/..;...00000000//9/////;///:////////;//9;///..9///9/.../;//////.;...../..////;/9///////;//://9..////
@M03495:530:000000000-LYBTV:1:2110:20512:8810 2:N:0:GCCCAGTG+AATTGCGG
ATATTTTGCCGTTGATAAACCAGCTAATCCTGAAAAAAAAATCAAAGCTAAAAACTACAATGCTAAGACCACGATGTGACTGCTATCAAAGTTAGATATATATGTAAATTATTCATCTGTCAAATCCTAGAATTATATCATACCTGCTCCAGCAATCACGACCTGTAATGGTTTAGTGGGTTGTTCACTGTTTCTGAAAAATGAAGATAGTTGTCCAGCTTCCAAAAAGTTTATTGTGTTTTCTAGTGGAG
+
3AACCFFFFFCCGGGGGGGGGGHHHHHHHHHHHHHCHGGGGHHHGHHGHHGHHHGHHHHHHHHHHHHHHHHHGFHGHHHHHHHHHHHHHHHHHHHHGHHGFHHHHHHHHHHHHHHHHHHHHHHHHHHHHHHHHHHHHHHHHHHEGHHHHHHHGHHF2GHFFGGGHHHHGGGGFHHHGHGHGGGGHHHHHHHHGHHHHHGG.GHHDGFGGHHCFGHCHHHHGHFC0CA.EGGGGFCFFGGGEFFF0CFF.0A
@M03495:530:000000000-LYBTV:1:2110:3755:8841 2:N:0:GCCCAGTG+AATTGCGG
ATATTTTGCCGTTGATAAACCAGGACTCAGGCTGGACCAAAGCTCACATGCTGACAGATCGGAAGAGCGTCGTGTAGGGAAAGAGTGTCCGCAATTGTGTAGATCTCGGGGGGCGGCGGATCATTAAAAAAAAAAAAAAGAAAAGATCAGGGTGGTGGAGAAGCAGTGGTAAGAGAAATGTGATGGAGATAGGAGACTGGCGAGACGTGCATTGTATGCAAGACTCGTGGAGGCGGCGGTAGAAACTACTA
+
ABCCBFFFFFCBGGGGGGGGGGHGHCFHHHHHGHGHHHHHHHHHGHHHHHHHHHHFHGHHGGFGGFHHGDFEEFCFFGFBGHHFHBF4BFEEGGGHH44?43444B40?//>-----9---9:00000B0--@------...///.00900./.-.....0./00/00/000000/0000;00;00//0/00/0/.900..----..9...;00;0000000//00.;......------.;000/90:00
@M03495:530:000000000-LYBTV:1:2110:3800:8857 2:N:0:GCCCAGTG+AATTGCGG
ATATTTTGCCGTTGATAAACCAGTCAGGAGTCCAAAGCTCACATGCTGACAGATCGGAAGAGCGTCGTGTAGGGCAAGAGTGTCCGCAATTGTGTTGATCTCGGTGGGCGGTGGGTCATTTAAAAAAAAAACATATCGATCATCCTAGTCACGCTGGCCGTGACTTGACCATGCTTGATGCAATTCTCACTGTTCACCGCCTCCACAGAGCGTGCGGCACGGCGGCTACAGTGTTACACACGCAACTGTAA
+
AAAAAFFFFFBAGGGGFGFGFCHFHHFHGFGHHCHHCFHFHHHHHFFA5AGHGHBFEEFDFFHGAEEAE1GFGG2?1?EGFGBBFEC?/EGFDF23?B4BB40?//?////////?@02@22@@22>/---<.<=00.....0=00:0000;....-..---9.000000/09/000.0000000;090000////9/.--..;..9.99/-...-----.------.9///////////9-----9/;//
@M03495:530:000000000-LYBTV:1:2110:13508:8860 2:N:0:GCCCAGTG+AATTGCGG
ATATTTTGCCGTTGATAAACCAGCTAATCCTGAAAAAAAAATCAAAGCTAAAAACTACAATGCTAAGACCACGATGTGACTGCTATCAAAGTTAGATATATATGTAAATTATTCATCTGTCAAATCCTAGAATTATATCATACCTGCTCCAGCAATCACGACCTGTAATGGTTTAGTGGGTTGTTCACTGTTTCTGAAAAATGAAGATAGTTGTCCAGCTTCCAAAAAGTTTATTGTGTTTTCTAGTGGAG
+
BBBBBFFFBFBBGGGGGGGGGCHHHHHHHHHHFFGHGGGCFGHGHHFFFHHHHGGHHHHHGGHHHGHHHHGHGGHGHHHHHHGHHHHHGHHHHHHGHHHHHHHHGHHFFHHHHHGHHHHHHHHHHHHHHHBHHHHHHGHHHHHHHHHHHHHHHHGHHGHGGGGDHGEDFHE?GHHHBGGHGGGGHHHHGHHHHGHFFGFD.GHG0GFHHHHHGFB;GGFHFHBHB;C.AFF000CF;FFGGGFFGFFBF0C
@M03495:530:000000000-LYBTV:1:2110:5215:8868 2:N:0:GCCCAGTG+AATTGCGG
ATATTTTGCCGTTGATAAACCAGGACTCAGGCTGGACCAAAGCTCACATGCTGACAGATCGGAAGAGCGTCGTGTAGGGAAAGAGTGACCGCAATTGTGAAAGTCTCCGTGGTGGCCCTATTAATAAAAAAAAAAACACTGTGAGACATCCCCAGACCTTAACCACAATAATGACCTTCCCCCACTTGCGCTCATACGCTACACCTTAAACATCGTCGTCAGCGTATACGTTCGCTATGCTGCAACTTGAC
+
AAABBFFFFFDA?E4GGBAEG4FEGHHHHHCHHHGHFHHDGF2FGH3G5GHFHHHHHFFHHGGGGHHHGAEEEEF2FFFFHGGHH4B3BFEEEEE3EGH4?43B4?43?//<///0B//011222B?D11/>///-..0>1111100/00/../....00:<0:::.:0000000/00/;/9.-..000---9.000...999.///////9/:...--.../....//.9/..-...;/;/////////;
@M03495:530:000000000-LYBTV:1:2110:16092:8878 2:N:0:GCCCAGTG+AATTGCGG
ATATTTTGCCGTTGATAAACCAGCTAATCCTGAAAAAAAAATCAAAGCTAAAAACTACAATGCTAAGACCACGATGTGACTGCTATCAAAGTTAGATATATATGTAAATTATTCATCTGTCAAATCCTAGAATTATATCATACCTGCTCCAGCAATCACGACCTGTAATGGTTTAGTGGGTTGTTCACTGTTTCTGAAAAATGAAGATAGTTGTCCAGCTTCCAAAAAGTTTATTGTGTTTTCTAGTGGAG
+
?AABBFFFFFBBGGGGGCGGGFDHHGHFHHHHHGHHHGGGGHHHHHEHHGGFGHGHHHHHHHHHHGHHHHHHGGHGFFFGHHBGHHHHHGFHHHGHHHHGHHHHHHHHHEHHHHHHHHGHHHGHHHHHHGHHHHHHHHHHHHGHHHGGHHHHHHGHHHHCECGGHHFHGFHDHHHHDGHHDGGGHHHHHHHHHGHHHGGGHGHFGCEGHHHHFHHHHGFG0GFFG:CEFFFGEFGEFGGFFGGGGGGGFFG
@M03495:530:000000000-LYBTV:1:2110:16222:8917 2:N:0:GCCCAGTG+AATTGCGG
ATATTTTGCCGTTGATAAACCAGCTAATCCTGAAAAAAAAATCAAAGCTAAAAACTACAATGCTAAGACCACGATGTGACTGCTATCAAAGTTAGATATATATGTAAATTATTCATCTGTCAAATCCTAGAATTATATCATACCTGCTCCAGCAATCACGACCTGTAATGGTTTAGTGGGTTGTTCACTGTTTCTGAAAAATGAAGATAGTTGTCCAGCTTCCAAAAAGTTTATTGTGTTTTCTAGTGGAG
+
AAAABFFFFFBBGGGGGGGGGGDHHHGHHHHHHHHHHGGGGHHHHHGHHHHHHHGHHHHHHHHHHHHHHHHHGGHGHGHHGGHHHHHHGHHHHHHHHHHHHHHHHHHHHGHHHHHHHHHHHHHHHHHHHHHHHHHHHHHHHHHHHHGHHHHHGHHHHHHGGGGGHHHHHHHHHHHHHHGHGGGGHHHHHHHHHHGHGHHBCFFG0CCGHHFHHHHHFCGHGHHHHFHFD0;BCFGGFFGGGGGGEF;C.CF
@M03495:530:000000000-LYBTV:1:2110:12574:8921 2:N:0:GCCCAGTG+AATTGCGG
ATATTTTGCCGTTGATAAACCAGGACTCAGGCTGGACCAAAGCTCACATGCTGACAGATCGGAAGAGCGTCGTGTAGGGAAAGAGTGTCCGCAATTGTGTAGAACTCGGGGGTCGCCGGATCATTAAAAAAAAAAAAAAGAGGACGGTGACGGGCGTACGACAGTAGGTGGTAACAGACGTCACGGGAGAGATAGGCAGTATGTCTGTGTTATGAGGTAGAGTCACCGAGGACGAGAGCGAGCTAGATTGA
+
BCCCCFFFFFEDGGGGGGGGGGHGHHHHHHHHHHGHHHHHGHGHHHHHHHHHHHHHHHHHHGGGGHHHGGGGEGGHHHGHHHHHHBG4BFGGGGGHHHEBEF?43D?>E//B//</<</<<@FF111FB1C@-C?<-<-..:.:.--...0.<<9-9---..--011010..11010/.-<.....-.-<..11:/00./1111111:11/111<1//0011<:110.----.-<-.-.----.00011<0
@M03495:530:000000000-LYBTV:1:2110:18889:8966 2:N:0:GCCCAGTG+AATTGCGG
ATATTTTGCCGTTGATAAACCAGCTAATCCTGAAAAAAAAATCAAAGCTAAAAACTACAATGCTAAGACCACGATGTGACTGCTATCAAAGTTAGATATATATGTAAATTATTCATCTGTCAAATCCTAGAATTATATCATACCTGCTCCAGCAATCACGACCTGTAATGGTTTAGTGGGTTGTTCACTGTTTCTGAAAAATGAAGATAGTTGTCCAGCTTCCAAAAAGTTTATTGTGTTTTCTAGTGGAG
+
AAABCFFFFFCBGGGGGFGGGGHHHGHHGHHHHHHFHGGCGHHHHHHHHHHHHGGHHHHHHHHHHHHHHHHHGGHGHEGHHHHHHHHHHHHHHFHHHHHHHHHHGHHHHHHHHHHHHHGHFHHHHGGHHHHGHHHFHHHHHHHGFHHHHHHHHHFHHHHGGGGGHFHFGHFFGHHHGHHFGGGGHHHHHHHHHHHGHFFHFHHHGGHGHEGFHHHGFHFFFF:GG:C..;FFGGGGGFFFFGGGFBBFFFE
@M03495:530:000000000-LYBTV:1:2110:22125:8966 2:N:0:GCCCAGTG+AATTGCGG
ATATTTTGCCGTTGATAAACCAGCTAATCCTGAAAAAAAAAATCAAAGCTAAAAACTACAATGCTAAGACCACGATGTGACTGCTATCAAAGTTAGATATATATGTAAATTATTCATCTGTCAAATCCTAGAATTATATCATACCTGCTCCAGCAATCACGACCTGTAATGGTTTAGTGGGTTGTTCACTGTTTCTGAAAAATGAAGATAGTTGTCCAGCTTCCAAAAAGTTTATTGTGTTTTCTAGTGGA
+
BBBBBFFFFFBBGGGGCDGGGGHHFHHHHHHHHCHHAEEECGFHGFFGHGFHFHHEHHHHFHHHHHFGGHHHHGFHFHGHEFBFFHFHHHHHGEFGGHHHGBGHHHHGHHHHHHHGHGGHFHGFHHHHHHHHHGGHHHHHHHHHEHHHGFFHHGHFHHHHGGCDGHHHHHGHFGHHHGHHEGGGAGHHGHHHHHHHGDDGHFA000C:GCCGGGC:CHHHEHBFFFBEGG9CFFGGGFGGGFC0FFGGG.0
@M03495:530:000000000-LYBTV:1:2110:27654:8984 2:N:0:GCCCAGTG+AATTGCGG
ATATTTTGCCGTTGATAAACCACCCTCCCTTGGTCGTTATCTTGCTCCTTCTGTCGTCAACGAATTTACTAATTCCAAGGAGGAGTATGTTGTTTTTGGAATTTAAGGTAATTGTTGGCTCTAGCTGCCATAGCAATGTCTCAACCACTTCTTGCCCTCCAAAGCTCACATGCTGACAGATCGGAAGAGCGTCGTGTAGGGAAAGAGTGACCGGATTTGTGCGGGGATTGGAGGCCGGACGAGCAGTAATG
+
BBBBAFFFFFB?EFCGGGGGGCGFGDGGGHFHFEEE2BC2D5G5555BFGHF5AAFFFAAGDFEEEGDFGFDBHFHHFGF11E1EBFGH4FGGCGGFGGFGGGHF4FEHHEGHFHHHHEGHGHFBGBFGFHHFHFGGH3?33B3FGEFGFGHGFFCBFGDB@2<FHHHH11?FFB1F1FC<FG<DE.0>/<<<AAD./::E/:C.:/;00<0;--.9:C0/0.----./../99..---------//;///
@M03495:530:000000000-LYBTV:1:2110:12348:8995 2:N:0:GCCCAGTG+AATTGCGG
ATATTTTGCCGTTGATAAACCAGGATCAGGTGGACCAAAGCTCACATGCTGACAGATCGGAAGAGCGTCGTGTAGGGAAAGAGTGTCCGCAATTGTGTAGATCTCGGTGGTCGGCGGAATATTAAAAAAAAAAAAAAAGAATACCAGAACGCGATTACATAGACATACTACGAAAGGAATAAAGATATAGGTCAAGGTAGTGCGTGGAAGACATGCGTGATGATGAAGGTCAATGGGCAAGTGAGTCTCGT
+
CCCBCFFFFFCBGGGGGGGGGGHGHHHHHHFGGHHHGHHHHHGGHHHHHHHGHHHHHHHGEFGGHHGGGGEG?GHHGHGHHHF4F4BFFGFE>FFFHGB344B44B/?>E?3<//</>//211111?G@-AF--:;--9..00;0009/;..--;..00:00000000000......//000000000900:000000000/0-:.-.0/.//009.9../0:0000000000000.9/..00000000/9
@M03495:530:000000000-LYBTV:1:2110:20788:9000 2:N:0:GCCCAGTG+AATTGCGG
ATATTTTGCCGTTGATAAACCAGCTAATCCTGAAAAAAAAATCAAAGCTAAAAACTACAATGCTAAGACCACGATGTGACTGCTATCAAAGTTAGATATATATGTAAATTATTCATCTGTCAAATCCTAGAATTATATCATACCTGCTCCAGCAATCACGACCTGTAATGGTTTAGTGGGTTGTTCACTGTTTCTGAAAAATGAAGATAGTTGTCCAGCTTCCAAAAAGTTTCTTGTGTTTTCTAGTGGAG
+
>1>AAFFBFFDAEEAEGD1FFCGAGCFGFFH111BBGGGCEGFEFDFFD11EGFGHBGFHHHHF2DB@B>0FEEHGB1FF2GEEBFFH2FG@F2F1GBDF2FFF2E2BGGHHGHFHEHB>>EFBFHHHHHFFFFB2EFH22FGFHFFFFHGHGHEHHHHCA///??1<?GH?FFFF1=F.<FCG<FBDHHFG0D0=DD0<<<<=0;0;CGHHHHHHEF/:0C:CCC;..:FF00CBGG/99C0C0FF0AB?
@M03495:530:000000000-LYBTV:1:2110:11637:9005 2:N:0:GCCCAGTG+AATTGCGG
ATATTTTGCCGTTGATAAACCAGGACTCAGGCTGGACCAAAGCTCACATGCTGACAGATCGGAAGAGCGTCGTGTAGGGAAAGAGTGTCCGCAATTGTGTAGATCTCGGGGGGGGGCGGATCATTAAAAAAAAAAAAAGTCAGAAAGCATGAGGAGGGACAAGTAGATATAAGTGTAGCAACACAAGATGATGAATCAATGTATAGGTCGTACGGACGACAGGTCTCTCGGTCTCAGTGAGTTAGTAGATA
+
ABCCCFFFFFDCGGGGGGGGGGHGHHHHHHHHHHGHHHHGHHHHHHHHHHHHHHHHHHHHHGGGGHHHGGGGEEFGHHGGHHHHH4F4BDFGGGGHHHH2B3444BDGG/<B----------90:0B9;:@A>=CB=>.0000000;:00000/0..-...:.0900900000000:00;0.....:/000:0000000:000000000-9..-..------.000000....:000:00000;0000000
@M03495:530:000000000-LYBTV:1:2110:12772:9009 2:N:0:GCCCAGTG+AATTGCGG
ATATTTTGCCGTTGATAAACCAGTCTCCAAAGCTCACATGCTGACAGATCGGAAGAGCGTCGTGTAGGGAAGGAGTGTCCGCAATTGTGTAGATCTCGGTGGTGGCCGGATCATTAAAAAAAAAAAAAAGTAAGAAGAATAGAGGGGGAGAGGTCGTAGCGTGTGCGGTGGGATGGATCACGAATGACAAGTGTGTTGAGAGGAGCACGGTGATGGTGCGATTACGAGGTGGGAGTGTCATGTGCATCAGA
+
BCCCCFFFFFDDGGGGGGGGGGGHHHHHHHHHHHHHHHHHHHHHHHHHHHHGGGGHHHGEGGFFFGHHGHH1EGHGHFFGGGGGGGHF4?F344@BDGG?EF>//0?///</B?F3??FF/>B@//--<.<00000/</00<<</<----...0/-<...-9...0.-.<.-.0../00./..<.00000.:000./.00.<..<<..--...000000-....0..9-...<....:00000000000<0
@M03495:530:000000000-LYBTV:1:2110:19774:9010 2:N:0:GCCCAGTG+AATTGCGG
ATATTTTGCCGTTGATAAACCAGCTAATCCTGAAAAAAAAATCAAAGCTAAAAACTACAATGCTAAGACCACGATGTGACTGCTATCAAAGTTAGATATATATGTAAATTATTCATCTGTCAAATCCTAGAATTATATCATACCTGCTCCAGCAATCACGACCTGTAATGGTTTAGTGGGTTGTTCACTGTTTCTGAAAAATGAAGATAGTTGTCCAGCTTCCAAAAAGTTTATTGTGTTTTCTAGTGGAG
+
3AABBFFFFFBBGGGGGGGGGFDHHHHGHHHFGGGHHGGGGHHHHFDCGFHHHHGHHHHHFHHHHHHHHHHHGCGECDFFHGCGDEGHHHGDGFDHHHHFFHGGFGHHHFHHHHHHHFFHFHHHGHGHHHGHHHHHHHHHHHHFGHHGHGHFGGFGHFHDDFCGBFGHGHHDGFHHFFGEDFGDEHHDGHHHHHHGHGHG..0GDGB00;CGHFHFHFBGFHFFHGG.:BFGBFF0;0CFFFBB00;FFBA
@M03495:530:000000000-LYBTV:1:2110:7832:9024 2:N:0:GCCCAGTG+AATTGCGG
ATATTTTGCCGTTGATAAACCACCCTCCCTGTGGTCGTTATCTTGCTCCTTCTGTCGTCAACGAATTTACTAATTCCAAAGCTCACATGCTGACAGATCGGAAGAGCGTCGTGTAGGGAAAGAGTGTCCGCAATTGTGTAGAGCTCGGTGGTGGCCGTGGTATTATAAAAAAAAAAGAAGAATATGCGAACATGTATCTGGCGAATGAGACATAGACAGTACGGGAAAGGAGAGATATCTACAGTAGGTCG
+
DDDDDFFFFFDCGGGGGGGGGGGGGHGGGHHHHHHHFGGHHHHHHHHHHHHHHHHHGGGHGHGGGHHHHHHHHHHHHHHHHHHHHHHFHHHHHHHHHHHGGCGGHHHGEGGGF?GGHGHHEGHHBF3BGGGGGFHHHF@2222222?/??<///00----.<1<00=000<-<-<:.../0<0:000..--<:0000<0000<-<-00<<0/000<<0/0<0.<D.-.../....000000000000000-
@M03495:530:000000000-LYBTV:1:2110:7642:9040 2:N:0:GCCCAGTG+AATTGCGG
ATATTTTGCCGTTGATAAACCAGGACTCAGGCGGACCAAAGCTCACATGCTGACAGATCGGAAGAGCGTCGTGTAGGGAAAGAGTGTCCGCAATTGTGTAGATCTCGGGGGGCGCCGGATCATTAAAAAAAAAAAAAGATTAAAACGAGGGTGGGTATGAGAACGTCAGAGAGAAATAGCAGATGCGGAGGCAAGAGGGTGTAGTGACAATGGTTCAGTAGCTGTAGTCTGAAATAGACGCGATAGGCTGG
+
DDDDDFFFFFDCGGGGGGGGGGHGHHHHHHHHGGGGGHHHHHHGHGHHHHHHHHHHHHHHGGGGHHHGGGGGFGHHHGGHHHHHFHBFHGGFGGHHHHB4B?4BFBAF/>D--<--9--9-<<00::FFAFF>A;--..0000000-..--.9--<000:0000.9...00:9.00:0000<<:00<--<-<.../:....-00:<:000000<0000000000<000<00000:0000.----../00..
@M03495:530:000000000-LYBTV:1:2110:25726:9042 2:N:0:GCCCAGTG+AATTGCGG
ATATTTTGCCGTTGATAAACCAGCTAATCCTGAAAAAAAAATCAAAGCTAAAAACTACAATGCTAAGACCACGATGTGACTGCTATCAAAGTTAGATATATATGTAAATTATTCATCTGTCAAATCCTAGAATTATATCATACCTGCTCCAGCAATCACGACCTGTAATGGTTTAGTGGGTTGTTCACTGTTTCTGAAAAATGAAGATAGTTGTCCAGCTTCCAAAAAGTTTATTGTGTTTTCTAGTGGAG
+
BABBBFFFFFDBGGGGGGGCGGHHHGHHHFHHHHCH2EEGGHFDGDGBGHHHHHGHHHHHHHHHHHEHHHHHGEHEFGHGGHGGHHHHGH3BEFHGHHHHHHHHHGHHHHHHHHHHGGHHHHHGHHFHHHHHHHGHHFHHHHGCGHAGGFBH2CFFHHGGGGGGFGGHHHEFGFHEFFHHDA-CGFHEFHHH00=DGDGGCGFH0CFFHFGCBGGCGHFHHHHHFFE;;FFFFBFFFGGGGGGGBGFFFG?
@M03495:530:000000000-LYBTV:1:2110:12268:9044 2:N:0:GCCCAGTG+AATTGCGG
ATATTTTGCCGTTGATAAACCAGCCTCCCTGTGGTCGTTATCTTGCTCCTTCTGTCGTCAACGAATTTACTAATTCCAAAGCTCACATGCTGACAGATCGGAAGAGCGTCGTGTAGGGAAAGAGTGTCCGCAATTGTGTAGGAATCGGGGGGTGCCGGGTCATTTAAAAAAAACAAGACGGATGAGGGGAGTAGTGCGGAGCGAAATGCTAAATACGTGAGATAGATGCTCGGGTGTTAGGTGCGTTGGGA
+
CCDCDFFFFFCBG?GGGGGGGGGHGHHHGHHHHHFGGGFFHHHHHGHHGHHHHHHHGGGHGHGGFHHHHHHHHHGHHHHHHGHHHHHGHHHHHHHHHHHHCGEGHHHGGGGGGGHFFFHHHHFGBFBDDDGDCFHFGHF2>2222@@///<@-;./;9-.;.00000000-9-...///...9-00/.-.:;/:0/0-9-;-9--:.00000:000.0/:.000000000:.--.--.00/::0-..-.-.
@M03495:530:000000000-LYBTV:1:2110:11343:9051 2:N:0:GCCCAGTG+AATTGCGG
ATATTTTGCCGTTGATAAACCAGCTAATCCTGAAAAAAAAATCAAAGCTAAAAACTACAATGCTAAGACCACGATGTGACTGCTATCAAAGTTAGATATATATGTAAATTATTCATCTGTCAAATCCTAGAATTATATCATACCTGCTCCAGCAATCACGACCTGTAATGGTTTAGTGGGTTGTTCACTGTTTCTGAACAATGAAGATAGTTGTCCAGCTTCCAAAAAGTTTATTGTGTTTTCTAGTGGAG
+
3AAAAFFFBFBBGGCGGGGGGGHGHHHHHGHFHHHHCEGGFHGHHBGFHGFF3FEGGHHHGHHGEGHHHHHHGGEGFGDFFG3FGFHHF3GFFHFHFGHHFHHHHHHFHHHFGGHHHGHHHHHHHFHHFGFGHHHHHHHHHGHHHGFHFHHHFHH<@FGGECCGHH1F1DGFHGHFFFHHGGGFHHHHGEFHHHHHHF/=/DGF0GFHCHHHGHHFFGHFFFFFFBGEDGGFCC;BFFFBBFFGBFBFFFG
@M03495:530:000000000-LYBTV:1:2110:4182:9062 2:N:0:GCCCAGTG+AATTGCGG
ATATTTTGCCGTTGATAAACCAGCTAATCCTGAAAAAAAAATCAAAGCTAAAAACTACAATGCTAAGACCACGATGTGACTGCTATCAAAGTTAGATATATATGTAAATTATTCATCTGTCAAATCCTAGAATTATATCATACCTGCTCCAGCAATCACGACCTGTAATGGTTTAGTGGGTTGTTCACTGTTTCTGAAAAATGAAGATAGTTGTCCAGCTTCCAAAAAGTTTATTGTGTTTTCTAGTGGAG
+
ABBBCFFFFFBAGGGGGGGGGGHHHHHHHHHHHHHHHGGGGHHHHHFFHHHHGHGGHHHHHHHHHHHHHHHHGGHGGFHHHFHHHHHHHHHHHHHHHHHHHHHHHHHHHHHHHHHHHGHHHHHFHHGHHHHHHHHHHHHHHHGHHHHGFHHHGHHHHHHGGGGGHFGHGHHHHHGHDGHHGGFGHGGHHHHHHHHFHDDGCGH0DC0CHHHHHHGFHHF0CFGGHGEEA0;FFGGGGFFFEGEGGFFF?0A
@M03495:530:000000000-LYBTV:1:2110:9252:9066 2:N:0:GCCCAGTG+AATTGCGG
ATATTTTGCCGTTGATAAACCACCCTCCCTGTGGTCGTTATCTTGCTCCTTCTGTCGTCAACGAATTTACTAATTCCAAAGCTCACATGCTGACAGATCGGAAGAGCGTCGTGTAGGGAAAGAGTGTCCGCAATTGTGTAGATCCCGGGGGTGGGCGGATTATTTAAAAAAAAAAGGAGAATTAGGTAGATAGGTTAGAACTCAGACGAAGGACACAACAGGCTAGGCACAATGCACGCTAGTAACTGATG
+
CCCCCFFFFFCCGGGGGGGGGGGGGHHGGHHHHHGHGGGHHHHHHHHHHHHHHHHHGGGHGHGGGHHHHHHHGHHHHHHHHHHHHGHHHHHHHHHHHHHHGGGGHHHGGGGGGHHHHGHHHFHHDFDDFFFGGCHHGH2@222222/</>@--;-.:@--.;C0090;;FFFCF;../...9000000000:0/;00.000099000---.:.././..99...0..;9.//00000:-...000000000
@M03495:530:000000000-LYBTV:1:2110:17882:9071 2:N:0:GCCCAGTG+AATTGCGG
ATATTTTGCCGTTGATAAACCAGGACTCAGGCTGGACCAAAGCTCACATGCTGACAGATCGGAAGAGCGTCGTGTAGGGAAAGAGTGTCCGCAATTGTGTAGAGCTCGGGGGGCGGCGGATCATTAAAAAAAAAAAACATTTAGATGATCGGGGGGGTAGTGGCTCGGAACGAAAGATCGCCTAATGACTGAGTAGTGGCATTTAATACATAGAGGATGAAATGCAGAGTGGTACACTATAGCAAGTGCGA
+
EEDEEFFFFFEDGGGGGGGGGGHGHHHHHHHHHHGHHHHHHHGHHHHHHHHHHHHHHHHHHGFGGHHHGGGGFGHHHHGGHHHHH4FBBGGGCGGHGHH?4?43433?E//>----------<<<1:1<F;=@B@F-..0111101<111..<<----..0/..<0--..-....9/01.9...011101100:1<1/../00<11111011111/./0<111<1111<:1.<1111</111111/111-.
@M03495:530:000000000-LYBTV:1:2110:21767:9099 2:N:0:GCCCAGTG+AATTGCGG
ATATTTTGCCGTTGATAAACCAGGGACTCAGGCTGGACCAAAGCTCACATGCTGACAGATCGGAAGAGCGTCGTGTAGGGAAAGAGTGTCCGCAATTGTGTAGAGCTCGGTGGGGGCCGTATCATTAAAAAAAAAAAAGGTCGGGAAATGAGTAGTGGCGTGACATGGTCCGGTAGGCATCACGAGACACGATGATTCTTCTACATAAGTCTATGTTGGCCATGTTCACACGCTGTTCATCGAGCGGTTAG
+
BBBBCFFFFFCCGGGGGGGGGGHGGGGHHHHHHHHGFHHHHHHHHHHHGHHHHHHHGHBGHHGGFGEHHGEGGEFHHGHGHHHGFHFGBGHGGFGGGDDB2FD4343?/@/?/////<//?001@D1=111--@@---;.:0---9-.00900000/..-.:..0;0/000--9-..000900..-..//.-:.00;0:00;0009009900000000.09;/00000;00--...0;000:/.;--.-..
@M03495:530:000000000-LYBTV:1:2110:9908:9124 2:N:0:GCCCAGTG+AATTGCGG
ATATTTTGCCGTTGATAAACCAAAGCTCACATGCTGACAGATCGGAAGAGCGTCGTGTAGGGAAAGAGTGACCGCAATTGTGTAAAACGGGGTGGGGGCTCGAAACCTCGAAAAAAAAACAAAGACCGGGCCGGAGCCATCAAAGGGCAGTCACGGAGCATATAGTAGGGTATCGAGCAGTGCCCCCAGCATGAGCGCAGCTCAGATGCTGAGAGTGGTGGTCTGCGAAGGGAGGTCACGAGAGCGGTGGG
+
BBBBBBFFFFB?F24FFGFGGAEAG4FGHHB5GCHFEGGHHFHG?EFEFG2EEGEEAECFBAG1A13BFE5F500E?1B3B@244@43/11//>///</////0//000//0/<0/---<...////<-------9;A/0900;0/...9//00..-.;.////9////.9///....-//////.;-.9./////----9/9/////////.////.9.../99/----...;-:.:/..-.-.;-.9.-
@M03495:530:000000000-LYBTV:1:2110:16288:9145 2:N:0:GCCCAGTG+AATTGCGG
ATATTTTGCCGTTGATAAACCACCCTCCCTGTGGTCGTTATCTTGCTCCTTCTGTCGTCAACGAATTTACTAATTCCAAAGCTCACATGCTGACAGATCGGAAGAGCGTCGTGTAGGGAAAGAGTGTCCGCAATTGTGTAGGTCTCGGGGGTGCGCGTATCATTAATAAAAAAACAGTACTCGGGGTGAGCTCATGCATCGCGCTGCAGAAAGTAGTTAACTTCTGACCGCCAGGTTGCCGGAGTAAATCC
+
BAABAFFBFFD>2ECGABG4FEFFGHFEEFHFGHFGEGGHGHHFHHFHBGFHHHHHAGGGGHEGGHEGHGHGHGHGDBHFBGHHHHHEFHFD@GGFHFFF1EFFACC?FGGGEGCGHEFACGHH?1?BDEGG/B1F2><GF11@1F0//<<--.--;--..;;CCC0;:0;0;-.;/;0000..-;--99//99/;/9B9..----./////:;///9//;//9:////-----.//../----.//////
@M03495:530:000000000-LYBTV:1:2110:14901:9150 2:N:0:GCCCAGTG+AATTGCGG
ATATTTTGCCGTTGATAAACCAGCTAATCCTGAAAAAAAAATCAAAGCTAAAAACTACAATGCTAAGACCACGATGTGACTGCTATCAAAGTTAGATATATATGTAAATTATTCATCTGTCAAATCCTAGAATTATATCATACCTGCTCCAGCAATCACGACCTGTAATGGTTTAGTGGGTTGTTCACTGTTTCTGAAAAATGAAGATAGTTGTCCAGCTTCCAGAAGGTTTATTGTGTTTTCTAGTGGAG
+
3AAA3DBDBFDAE2A56FGFGGHHHFEBG5EFGCG5C2A2EA3GGD52BE5533BB5AGFGFHHF5@GFFGEAEF??@4FGF344@3B4FEGB4GHFG@GHHHFHH4BF4?FHHHBHHBH4EG4BBEGHHBF4FFEF422BGHCFH0111B?CFGB111<?</<?GD11?1?F<FGH10FEFGGH1F000<==DBBG0DG.<D000000:C0C000:/;GGH/;0;C/./;FFFEF009///00;0;C.0;
@M03495:530:000000000-LYBTV:1:2110:6546:9190 2:N:0:GCCCAGTG+AATTGCGG
ATATTTTGCCGTTGATAAACCACCCTCCCTGTTCCAAAGCTCACATGCTGACAGATCGGAAGAGCGTCGTGTAGGGAAAGAGTGTCCGCAATTGTGTAGATCTCGGTGGTCGCCGGATCATTAAAAAAAAAAAAAGAAAAAACCGATGGAGAGTGTGTATGTCAATATACAAGTATATATCTTGCAGGAGATCGACAATCATGTAATTAATCACATACATAGTAACATGTGCAGAATAGATATACTCTATG
+
BBBBBFFFFFBBGGGGGGGGGGGGGHHGGHHHHHHHHHHHHHHHHHHHHHHHHHHHHHGGGGHGHGEFGGGGHHGGHHHHHHHHBGHGGGGGGHHGF4GDFGHFEFEF?/3/<?<//<CHFHGHHGHGCCCF---...//.:..---.;///./000.0;90900900009:0;000090000////....//..-.-/////9///////////;////////////9/9/9//////9;/////9:///
@M03495:530:000000000-LYBTV:1:2110:18902:9194 2:N:0:GCCCAGTG+AATTGCGG
ATATTTTGCCGTTGATAAACCACCCTCCCTGTGGTCGTTATAATTTACTAATTCCAAAGCTCACATGCTGACAGATCGGAAGAGCGTCGTGTAGGGAAAGAGTGTCCGCAATTGTGTAGATCTCGGTGGTCGCCGGTTCATTAAAAAAAAAAAGAGAAGAGGAGTTGAGGCGAATTGTTAGGTTTTACACGAACAAAGTGTGACAACTCATAATGCGTACGATGTGATCGTCGATAGCGGACGCTGCACGG
+
CCCCDFFFFFDCGGGGGGGGGGGGGHHGGHHHHHHHGGGHHHHHHHHHHHHHHHHHHHGHHHHHHHHHHHHHHHHHHHGGGGHHHGGGGGGGHHHGHHHHHHBFDDGFGGGGHHHHGFFB4B4DFA/<B/2>/?B////1=F11F?GCGFEA-..//0/<..<.//<10/.9-<-.:1111/111.1010.-.--/./1111111<9000111:11.9.--..9.<<1<./<--...1---<--.../0.-
@M03495:530:000000000-LYBTV:1:2110:7867:9204 2:N:0:GCCCAGTG+AATTGCGG
ATATTTTGCCGTTGATAAACCAGCTAATTCCAAAGCTCACATGCTGACAGATCGGAAGAGCGTCGTGTAGGGAAAGAGTGTCCGCAATTGTGGAGATCTCGGTGGGCGCCGGAGCAATAAAAAAAAAAAAGATAACAAAAGACACGTCTGGTATCCACTATCATGCGGAATCGAAAATAGAGTGGATACTATATCGTGCACAGCGATAAGACTACATACATGAGCGGCTAAACTACGATGGTCGTCGCTAA
+
ABBCCFFFFFCCGGGGGGGGGGHHHHHHHHHHHHHHHHHHHHHHGHHHHHGHHHGGGGHHHGGGGGGBGGHGHHHHFG5BDFGGGEFGHG@413133@44FF/>E//>///?//B/2D22>@2@C@-@--.<<00000:.;.///.../.:00000000;000000;---;0..:;-0;;0000.0000000900./...00/.--...0:000900;09000;0-9--.000;00.....00;-.--:..
@M03495:530:000000000-LYBTV:1:2110:22744:9210 2:N:0:GCCCAGTG+AATTGCGG
ATATTTTGCCGTTGATAAACCAGCTAATCCTGAAAAAAAAATCAAAGCTAAAAACTACAATGCTAAGACCACGATGTGACTGCTATCAAAGTTAGATATATATGTAAATTATTCATCTGTCAAATCCTAGAATTATATCATACCTGCTCCAGCAATCACGACCTGTAATGGTTTAGTGGGTTGTTCACTGTTTCTGAAAAATGAAGATAGTTGTCCAGCTTCCAAAAAGTTTATTGTGTTTTCTAGTGGAG
+
ABBBBFFFFFBBGGGGGCGGGGHHHHHHHHHGHBGF2EEGGHHHHHHHHHHHGHGHHHHHHHHHGFHHHHHHGGEFGGHHHHGHHHHHHHHGHHHHGHHHHHHHHHHGHHHHHHHHHHHHHHHHHGFHHHGHHHHHHHHGHHBFHHFHHGHHEGGHGHHGGGGGHHHHHHGFHFHH<FFEAEGGHGHEHHHHBGHHHHGH.CGHGF0CGHHFHHHCGFFFHBGFGFEFGFGBFFFFGGGGGBFFBBBFFFE
@M03495:530:000000000-LYBTV:1:2110:8537:9277 2:N:0:GCCCAGTG+AATTGCGG
ATATTTTGCCGTTGATAAACCACCCTCCCTGTGGTCGTTATCTTGCTCCTTCTGTCGTCAACGAATTTACTAATTCCAAAGCTCACATGCTGACAGATCGGAAGAGCGTCGTGTAGGGAAAGAGTGTCCGCAATTGTGTAGATCTCGGGGGTCGGCGTGTCATTAAAAAAAAAAAGTCTGTGCACTGTTGCACGACGTGACAGAGTAATTACGAGAGTACAAAGCTACGATAGGTGTGTATATAGAGAATG
+
ABBBBFFFFFCBGGGGGGGGGGGGGHHGGHHHHHHHGGGHHHHHHHHHHHHHHHHHGGGHGHGGGHHHHHHHHHHHHHHHHHHHHHHHGHHHHHHHHHHHGGGGHHHGGGGGGFHGHGHHEHHHFGBBFGGGGGHFHF@FFH2FGGHE//@<.<-----:;0FFGBC0C?-:@C:.0009000;00/000900..---...0://000000:.:..-:00000//0009..../90;9.000900;:0009
@M03495:530:000000000-LYBTV:1:2110:10588:9278 2:N:0:GCCCAGTG+AATTGCGG
ATATTTTGCCGTTGATAAACCAGCTAATCCTGAAAAAAAAATCAAAGCTAAAAACTACAATGCTAAGACCACGATGTGACTGCTATCAAAGTTAGATATATATGTAAATTATTCATCTGTCAAATCCTAGAATTATATCATACCTGCTCCAGCAATCACGACCTGTCCTGGCAAACAACCTGCAGAAAAGCCAATCAAATATATTTTCACAAGAGATGGAATGTGAGGCAATAATAGAGTACAAAGGTTGA
+
AAABBFFFFFCBGGGGGGGGGGHGHHHHHGHHHGHGHGGGGHHHHHHGHHHHHHGGHHHHHHHHHHHHHHHHGGHGGHHHHHGHHGGHFFFHHHGHGHHHHHHHHHHHHEGHHHHHGHHHHHHHHHHHFHHHGHFHHHHHHHHGHHGEFHGFHHFHGHHCEGGGHGHHHHBHHHHHHHGGHHGGGGHHHHHHHGGCGGHFGHFHHHHHFHH;CHABGHECGHHHGGGG.?FFFF0;00;9B0CBCFBFFGF
@M03495:530:000000000-LYBTV:1:2110:21924:9302 2:N:0:GCCCAGTG+AATTGCGG
ATATTTTGCCGTTGATAAACCAGAGGACTCAGGCTGGACCAAAGCTCACATGCTGACAGATCGGAAGAGCGTCGTGTAGGGAAAGAGTGTCCGCAATTGTGTAGATCTCGGGGGGGGCCGGATCATTAAAAAAAAAAAAAGAACACAATAGAGTCGCAAGGAAGTTAAGGACGCAAAAGCAGCTATCAGATGAAGGTCTTACAGCGACGTAGGTAATCGCAAGTACTCGCAGTCGATGGTGTAGATTACCG
+
CCCCCFFFFFCCGGGGGFGGGGHHHGHHHHHHGHHHGHHHGHHHHHHHHHHHHHHGHHHHGHHGGGGCGHGGGGGGGEHHGFHHHHHBGBBGGGGCGGGGF2?3?4BH4FF/<C--;-----.;ABF09;FFFDD-;-B-...///..0090090---.-;./.0000000.-----//.0///00/000000;00000000000-----.:.00090..9.:0:000.--..0.9.0.00;:0000;00.
@M03495:530:000000000-LYBTV:1:2110:8172:9306 2:N:0:GCCCAGTG+AATTGCGG
ATATTTTGCCGTTGATAAACCAGCTAATTCCAAAGCTCACATGCTGACAGATCGGAAGAGCGTCGTGTAGGGAAAGAGTGTCCGCAATTGTGTAGATCTAGGGGGTGCGCATGTCACTAAAAAAAAAAGAATGACGCTCATCTCTTAGGAACTCGAGTATCACAGTTACCAATGAGATACAGGTGCTGAGCCATCGCACATCCCATCAGACTTGCGACACAGTCATGGATCCCAGCATACCTAGTAGATTC
+
@AAAAFFFFFDAEECGCEGEBAFCGHHHHHDFBGGFFGHFHHHGBFFHFHHHHHCEGGAAFEEEEAE/0D1FFE/FBB@11DBE//>>F1B2>212BBG11B/////////?/B2>B2211<@B//@<.>G111<.>...0==<000000<.:C...<:;000:0<:0:;;C//0000090;/0/099C.9//0/9..-900/-/;/;B/9////--9@;:9F//////;/--//-9/9////;9//////
@M03495:530:000000000-LYBTV:1:2110:27015:9337 2:N:0:GCCCAGTG+AATTGCGG
ATATTTTGCCGTTGATAAACCAGGATCAGGTGGACCAAAGCTCACATGCTGACAGATCGGAAGAGCGTCGTGTAGGGAAAGAGTGCCCGCAATTGTGTAAATTTCGGGGGTCGCCGGATCTTTAAAAAAAAAAAACGGCAGTGCTCTGGGCTCGCGCGCGGTTCATTTGCGGATCTGACGTGTATTCAGTCTCTCCTCTTGCGATGGGGAAATCTCCACTGCCGGACTCGGTGTTGCGCGCGCTGCAACCC
+
BBABBFFFFFCCGGGGGGGGGGHGHHHHFHDGCGGGHHHCHHFFHHHHGHHHHHGHHHHGFEEAGFGAFG>EBFGHGGHGFGHBF4FEEGGG?GGBB?444443B?>//>/////>//<-11>1>FHBC@C-::-.-.;-99/0;;000/./.-----:--;;.//;///-9---////.../////////////;;B//99--.....9..://////////-:-9-/.9...../----:9>-.///;.
@M03495:530:000000000-LYBTV:1:2110:5143:9349 2:N:0:GCCCAGTG+AATTGCGG
ATATTTTGCCGTTGATAAACCAGGGACTCAGGCTGGACCAAAGCTCACATGCTGACAGATCGGAAGAGCGTCGTGTAGGGAAAGAGTGTCCGCAATTGTGTAGATCTCGGTGGGCGGCGGATCATTAAAAAAAAAAAAAAAGAGAATGACAGGAGGGGAAGAGAATCAGGTAACAGTATCCAATTGAGACGTAAGCTGTGAGCTCTGAATAGAAGAGAGAATGTAGACAGATATCACATATAGAGTAGCAG
+
CCCDDFFFFFDDGGGGGGGGGGHGGGGHHHHHHHHGHHHHHHHHHHHHHGHHHHHHHHHHHHGGGGFHHGFGGEE?FFGGGHHHFHFGFGHGGGGGHH4G2?F444BB0F/?E/?B///-<-<0<<00=BFCC-@:-----..//000000;....--...../000:0000:000:000000:000:.0.;.:.0000/0000;:000:0:0000./..00:::0000:::00000000000B00000:0
@M03495:530:000000000-LYBTV:1:2110:21008:9364 2:N:0:GCCCAGTG+AATTGCGG
ATATTTTGCCGTTGATAAACCAGCTAATCCTGAAAAAAAAATCAAAGCTAAAAACTACAATGCTAAGACCACGATGTGACTGCTATCAAAGTTAGATATATATGTAAATTATTCATCTGTCAAATCCTAGAATTATATCATACCTGCTCCAGCAATCACGACCTGTAATGGTTTAGTGGGTTGTTCACTGTTTCTGAAAAATGAAGATAGTTGTCCAGCTTCCAAAAAGTTTATTGTGTTTTCTAGTGGAG
+
3AAAAFFFFFBBGGGFGFGGGGGGHHGHHHFFHHFFAFEGGHHFHHGHFHHHHDFHFGFBGHHDHHFFHFEHG?1CFHHEGHFEFHHHHHGHFE4GHFHEHHHG4FGFHHHHHHF4BDFHFH4GHHHHHHHFEHHHGHHGHHEFHHGHHHFHHHHHGHBECD/EHHHHHHHFGHFHFHHGDG?EHHHFHHHHFHHHHDDD<CHHB0CHFFG:GHFFGHBGFGGH0C.CEFFF0FGGGFFFGGGGGGGGEGG
@M03495:530:000000000-LYBTV:1:2110:20679:9371 2:N:0:GCCCAGTG+AATTGCGG
ATATTTTGCCGTTGATAAACCAGCCTCCCTGTGGTCGTTATCTTGCTCCTTCTGTCGTCAACGAATTTACTAATTCCAAAGCTCACATGCTGACAGATCGGAAGAGCGTCGTGTAGGGAAAGAGTGTCCGCAATTGTGTAGATCTGGGGGGGTGCCGTAGCAATAAAAAAAAAAACGTGTGAAGTCGCGTCGACTGTGGGTGGCCATGAACGATATAGATCTTGCTACGTGGTCGAGAGAACGTGAAGGCC
+
ABCCCFFFFFCCGGGGGGGGGGHHGHHHGHHHHGGHGGGHHHHHHHHHGHHHHHHHGGGHGHGGGHHHHHHHGHHHHHHHHHHHHHHHHHGHHHHHHHHHGGGGHHHGGGGEGGHFHGHHHHEGFFBFGDF/CDHHHH22D2222>2@<>C--:.:9....000;00:::-----.-../;00000.-------..0:/...-;.0:0000..;.-000000000::0;./..0---.:.00.....0:..
@M03495:530:000000000-LYBTV:1:2110:26747:9373 2:N:0:GCCCAGTG+AATTGCGG
ATATTTTGCCGTTGATAAACCAGCTAATCCTGAAAAAAAAATCAAAGCTAAAAACTACAATGCTAAGACCACGATGTGACTGCTATCAAAGTTAGATATATATGTAAATTATTCATCTGTCAAATCCTAGAATTATATCATACCTGCTCCAGCAATCACGACCTGTAATGGTTTAGTGGGTTGTTCACTGTTTCTGAAAAATGAAGATAGTTGTCCAGCTTCCAAAAAGTTTATTGTGTTTTCTAGTGGAG
+
AABBBFFFFFBAEGFGGGGGGGHHHHHHHHHHHHHHHGGGGFBDHGFGHHHEHHCHHHHHEHHFHHHHHHHHGGHGEHFFFFHHHHFHHGHHFHHHGHHGHHGHHHHHHGHHGHHHHHHHHHFFHHHFHHHGHHHHHHHHHHHHHHEGBGHHEHHHGHGGDCG?GFDHFHH1GHHHHHHHGGGGGHHHHHHGHGHHHGHHHGHGDGCCCHHBHGHBFHEH:GHCFGE.CFFGGFFGGF/CFFGGFFCB.:C
@M03495:530:000000000-LYBTV:1:2110:11550:9375 2:N:0:GCCCAGTG+AATTGCGG
ATATTTTGCCGTTGATAAACCAGCTAATCCTGAAAAAAAAATCAAAGCTAAAAACTACAATGCTAAGACCACGATGTGACTGCTATCAAAGTTAGATATATATGTAAATTATTCATCTGTCAAATCCTAGAATTATATCATACCTGCTCCAGCAATCACGACCTGTAATGGTTTAGTGGGTTGTTCACTGTTTCTGAAAAATGAAGATAGTTGTCCAGCTTCCAAAAAGTTTATTGTGTTTTCTAGTGGAG
+
3AABBFFFFFBBGGGGGCGGGGHHHHHGHHHHHHHHHGGGEHFHHHEFHHHHGHGHHGHHHHHHGGGHHHHHGGHGHFHHHHGHHHHHHHHFHHHHHHHHHHHHGGHHHHHHHGHHHHHHHHHHHHHHFHEHHHHHHHHHHHHHHHFHFHHHHHHHHGHGGCGGHHHHHHHHHHHHHHHHGGGGHHEHHHHHHHHHHG0GHGHHDGHGBGHHGHH0GGHHHHCCFGCEFFFFGFEBFBF/BFBFGFFF?CE
@M03495:530:000000000-LYBTV:1:2110:4025:9443 2:N:0:GCCCAGTG+AATTGCGG
ATATTTTGCCGTTGATAAACCAGCTAATCCTGAAAAAAAAATCAAAGCTAAAAACTACAATGCTAAGACCACGATGTGACTGCTATCAAAGTTAGATATATATGTAAATTATTCATCTGTCAAATCCTAGAATTATATCATACCTGCTCCAGCAATCACGACCTGTCCTGGCAAACAACCTGCAGAAAAGCCAATCAAATATATTTTCACAAGAGATGGAATGTGAGGCAATAATAGAGTACAAAGGTTGA
+
AAAABFFFFFCCGGGGGGGGGGHHHGHHHHHHHHHHHGGGGHHHHFHHHHHHHHGHHHHHHHHHHHHHHHHHGGGGHFHHHHHHHHHHHHHHHHHHHHHHHHHHHHHHHHHHFHHHHHHHHHHHHHHHHGFHHHHHHHHHHHHFGHHHFHHGHGGHFHHGFGGGHHGHHHHHHGHHHHHGHGFHHFHHFHHHHHHHHH0DGHHHHHHHHGH:CCGHGHHGHHHCFGGGEGGGGGGGGGGFF9;CFGGBFFC
@M03495:530:000000000-LYBTV:1:2110:10592:9466 2:N:0:GCCCAGTG+AATTGCGG
ATATTTTGCCGTTGATAAACCAGCTAATCCTGAAAAAAAAATCAAAGCTAAAAACTACAATGCTAAGACCACGATGTGACTGCTATCAAAGTTAGATATATATGTAAATTATTCATCTGTCAAATCCTAGAATTATATCATACCTGCTCCAGCAATCACGACCTGTAATGGTTTAGTGGGTTGTTCACTGTTTCTGAAAAATGAAGATAGTTGTCCAGCTTCCAAAAAGTTTATTGTGTTTTCTAGTGGAG
+
BCCCBFFFFFCAGGGGGGGGGGHHHHHGHHHHBGHHHGCGGHHHHHHHHHHGFHGHHHGHHHHHHGGHHHHHGGHGGHHGGHHGHHHHGHHHHFHHHGHHHHHHFFHFHHHHHHHHHHHHHHHHHHHHHHHHHHHHHHGHHHHHHHHHHHHHGHFHHHHGDCGGHFDGHFGGHGHHGHHHGGGDADFHHHHHGFFHHGHHFFFHEB0::GHHHCFFGEFFGCGC00.CFGGGFFFG9FFF/BFGFF09;FE
@M03495:530:000000000-LYBTV:1:2110:3079:9471 2:N:0:GCCCAGTG+AATTGCGG
ATATTTTGCCGTTGATAAACCAGGACTCAGGCGGACCAAAGCTCACATGCTGACAGATCGGAAGAGCGTCGTGTAGGGAAAGAGAGACCGCAATTGTGTAGAAGACGGTGGTGGCCGGAAAATGAGAAAGAAGAAGAGGACAAAGAATTGTGAGTGGGGCATGATGACGAGATAGAAGAGCACAACGATACTACAATCACCGGGAGCTGGGGGGAGTTCTAGAGGATTGCTGGCGTCACGATCAGTAGGCA
+
BBBBBFFFFFBBGGGGGGGGGGDGAFEGCGFFEGFGEGEHHHH3FGFEFCFD52AGBGFG11?11?20?EE/?F2B@1BFFF3?2//B?///EE3F4424B42322/?/?A///00<///A0111<1?G10<01001<<0././<<.000000000..-.-/.0000:.;-..;0;00/.//.//.;9:.-000/00///9.--9-../..---9-.////9//..//.////.9.-.......///;///
@M03495:530:000000000-LYBTV:1:2110:14997:9482 2:N:0:GCCCAGTG+AATTGCGG
ATATTTTGCCGTTGATAAACCAGGACTCAGGCTGGACCAAAGCTCACATGCTGACAGATCGGAAGAGCGTCGTGTAGGGAAAGAGTGTCCGCAATTGTGGAGGTATCGGGGGGGGGCGGGTCATTAAAAAAAAAAAAAAAGAGGTAGTATGAGGAGTACGGATCGAGAGGAATCGTAACGTGAGAGCACCTATGTCTAGGATGGTGTATCAGCTAGGCGGGTGTGTGAAGAACGAGTGCACTGTAGGCTGG
+
CCBBCFFFFFCBGGGGGGGGGGGGEHHHHHHHHGDGGHHGHHHHHHGHGHHHHHHHHHHHHGGGGHHHGGGGEGGHHHGGHHGEFBFBBGECGEFHHHH/?///3B4///<B--9--9--:-99///:BFFFF@;---9-.././//9//////;9///;...-....-../9/......:.../;./..//9/////////:9//./////////./--99--...//////:....//////9;///..
@M03495:530:000000000-LYBTV:1:2110:20742:9494 2:N:0:GCCCAGTG+AATTGCGG
ATATTTTGCCGTTGATAAACCAGCTAATCCTGAAAAAAAAATCAAAGCTAAAAACTACAATGCTAAGACCACGATGTGACTGCTATCAAAGTTAGATATATATGTAAATTATTCATCTGTCAAATCCTAGAATTATATCATACCTGCTCCAGCAATCACGACCTGTAATGGTTTAGTGGGTTGTTCACTGTTTCTGAAAAATGAAGATAGTTGTCCAGCTTCCAAAAAGTTTATTGTGTTTTCTAGTGGAG
+
ABBCCFFFFFCCGGGGGGGGGGHHHHHHHHHHHHHHHGGGGHHGHHGHHHHHHHGHHHHHHGHHHHHHHHHHGGHGGGHHHHGHHHGHHHHHHHHHHHHHHHHHHHHHHHHHHHHHHHHHHHHHHHHHHHEHGHHGHHGHHHFHHHHHGHHHEFHHHHHGGGGGHHHFHHHHHHHGHHHGGGGGHHHHHHHHHHHHHFHHGHHHDHHHHHHGHHHEHHBHEHFFHEG?DFFGGGGGGGFGGGGFFGGGFFE
@M03495:530:000000000-LYBTV:1:2110:15663:9504 2:N:0:GCCCAGTG+AATTGCGG
ATATTTTGCCGTTGATAAACCAGCTAATCCTGAAAAAAAAATCAAAGCTAAAAACTACAATGCTAAGACCACGATGTGACTGCTATCAAAGTTAGATATATATGTAAATTATTCATCTGTCAAATCCTAGAATTATATCATACCTGCTCCAGCAATCACGACCTGTAATGGTTTAGTGGGTTGTTCACTGTTTCTGAAAAATGAAGATAGTTGTCCAGCTTCCAAAAAGTTTATTGTGTTTTCTAGTGGAG
+
3AABBFFFFFBAGCFFGGGGGGGHHHHHHCHHHFHAGGEGGHHHHGGHHHHFHGGHHHHHHHFHHHHHGHHHGGHGHHHGHHFHHHHHHEHHGFHHHEHGHHHHFFGHHHHHGFHHHHHHHHHHHHFHHGHHHFGHHHFGHHHGGHHBDGGHHHHHFFHGGGCDHFHHHHHFGHHHFGFGGGGFFHHFFFHHHHHHHHGHCCHHEFFHHHFCHHGB0GFG0;CG0CAE?9CFGE9BCB/CFFGFFGBFABA
@M03495:530:000000000-LYBTV:1:2110:27115:9506 2:N:0:GCCCAGTG+AATTGCGG
ATATTTTGCCGTTGATAAACCAGCTAATCCTGAAAAAAAAATCAAAGCTAAAAACTACAATGCTAAGACCACGATGTGACTGCTATCAAAGTTAGATATATATGTAAATTATTCATCTGTCAAATCCTAGAATTATATCATACCTGCTCCAGCAATCACGACCTGTAATGGTTTAGTGGGTTGTTCACTGTTTCTGAAAAATGAAGATAGTTGTCCAGCTTCCAAAAAGTTTATTGTGTTTTCTAGTGGAG
+
3AABAFFFFFDAEEGGGGGCGCHHHHHHHGHFFHFF2EGGGHGFHHBFHF5FGHDFFFHHHHHDEEHFFHHHGGHG1BDGFFHHFFFFBF@FGHHGHHHHHHHHHHFGFFHFHFGHHHF4EDGHHHGHHFFFHHGHHHHHHHHHGHHHHHBFFFHGHFHD/BCEHH1FDGHF<0GG>FFEDF@DFHHHHFFFHHHHFHHHHHHH0CFFFHFEFHG0CHB0G0:C0;C?DFFF0FGGGGF/F/BFBFF0A0E
@M03495:530:000000000-LYBTV:1:2110:6154:9527 2:N:0:GCCCAGTG+AATTGCGG
ATATTTTGCCGTTGATAAACCAGCTAATCCTGAAAAAAAAATCAAAGCTAAAAACTACAATGCTAAGACCACGATGTGACTGCTATCAAAGTTAGATATATATGTAAATTATTCATCTGTCAAATCCTAGAATTATATCATACCTGCTCCAGCAATCACGACCTGTAATGGTTTAGTGGGTTGTTCACTGTTTCTGAAAAATGAAGATAGTTGTCCAGCTTCCAAAAAGTTTATTGTGTTTTCTAGTGGAG
+
>AABBFFFFFBBGGGGGGGGGGHHHHHHHHHGHHHFHGGGGHHFHFHHHHHGGHEHHHHHHHHHHHHHHHHHGGHGGFHHGHFHHHHHHDHFGHHHHHHFHHHGGHHHHHHHHHHHHHHHGHHHHHHHHHHHHHHHHHHHHHHHHHHFHGHGEHHHHHHGGGGGHHHGGHHHHHHFGHHEEGGGHHHHHHHHEGFHHHHGHFFH0CCHHHHHHHHHHHEHFHHFCG.9EBGGGGGGFGFBGGGGGBBFC9E
@M03495:530:000000000-LYBTV:1:2110:5094:9529 2:N:0:GCCCAGTG+AATTGCGG
ATATTTTGCCGTTGATAAACCAGTCAGGAGTCCAAAGCTCACATGCTGACAGATCGGAAGAGCGTCGTGTAGGGAAAGAGTGTCCGCAATTGTGTAGATCTCGGTGGGCGCCGGGTTATTAAAAAAAAAAAGGAGAAATAGTGGATATTACGTTAAAGAGATATGTAGTCATAAGTAATAACATGGTTAGGTAATATAGAGATGTAGGTTAGTGGTATTGGATGTAAGAGAGGTGTTGTGATTGCGGAGAG
+
AABCCFFFFFBBGGGGGGGGFGFHHGHHHGHHFGHHFHHHHHHHHHHHHHHHFHHHGGGGFHHGDEGEFHHHHGBHHGGH4FBFHGEFGGHFF4?@@44BB4FA?EG/////<//?//2@2@D><CCD-<<../.../00000.0000000.///.0:0/:00;0000000000;000000000//00;./900000900;0;:99000/;.//.//9//////////9//..:./.././//:/.;---.
@M03495:530:000000000-LYBTV:1:2110:11772:9535 2:N:0:GCCCAGTG+AATTGCGG
ATATTTTGCCGTTGATAAACCAGGACTCAGGCTGGACCAAAGCTCACATGCTGACAGATCGGAAGAGCGTCGTGTAGGGAAAGAGTGTCCGCAATTGTGTAGATCTCGGTGGTCGCCGGAGACTTAAAAAAAAAAAACATGTAGCGGTCAGGGGAGGGAGCAGATTTAAACAGCGCAATGCTCGATAGGCAGTAGGGGGGAGTATGAGCATGATCTGCGCGCTATCTATGTCGGACTACAGGTAGTCTGAG
+
BBBCCFFFFFCBGGGGGGGGGGHGHHHHHHHHHHGHHHHHHHHHHHHHHHHHHHHHHGHHHGGGGHHHGGGGGGFHHHFHHGHHH@FBBFEEFCGHHHEFBD?44FD0F/?E/3>//>/////<D222@FC@C@-<-..0/0:00--;-.//.-.---....//00000000/.-9:-.////.-/.;/:/.:///..--;-.////9//////////-----9./////9/9----/////://///;:/
@M03495:530:000000000-LYBTV:1:2110:3837:9547 2:N:0:GCCCAGTG+AATTGCGG
ATATTTTGCCGTTGATAAACCAAAGCTCACATGCTGACAGATCGGAAGAGCGTCGTGTAGGGAAAGAGCGACCGCAATTGTGTAGATATCGGTGGGCGCCGGCTTGTTAAAAAAAAAAAAGCAGCGTATACAAGGGCCGAGGCAGCAGGGGTAAGCATGGTAACTTGACAAAGGAGAGATAGGAGGCTATCAGCCATGAGATATCGAATCCCCGAGACGAAAAAGCCAACCGAGGTGACAACAACGCTGAC
+
B3AABFFFFFDBFGGGGGGGGGEGHGFHHHHFHHHHBGFFHHFFA2FAHHBEEGGGDGGHHGEGGHGC2>0>EEGE>EGHFDF43@4444/>/>///E////<///022222?<<<<---..</:-.../000:...9--;--9..9;.9-99/;99/;.B/////;////./.;.99.B/9B//...9//;///.;/////;//..//.99.----.9--.-..9..99.----;.////..9.;-....
@M03495:530:000000000-LYBTV:1:2110:10631:9547 2:N:0:GCCCAGTG+AATTGCGG
ATATTTTGCCGTTGATAAACCAGCTAATCCTGAAAAAAAAATCAAAGCTAAAAACTACAATGCTAAGACCACGATGTGACTGCTATCAAAGTTAGATATATATGTAAATTATTCATCTGTCAAATCCTAGAATTATATCATACCTGCTCCAGCAATCACGACCTGTAATGGTTTAGTGGGTTGTTCACTGTTTCTGAAAAATGAAGATAGTTGTCCAGCTTCCAAAAAGTTTATTGTGTTTTCTAGTGGAG
+
ABBCBFFFFFCCGGGGGGGGGGHHHHHHHHHHHHHHHGGGGHHHHHHHHHHHHHGHHHHHHHHHHGHHHHHHGGHGHHHGHFHHHHHHHHGHHGHHHHHHHHHHHHHHHGHHHHHHHHHHHHHHHHHHHHFHHGHHHHGHHHHHHHGHHGHHFHHFFHHGGGGGHHHEHHHHHHHGFHHHEGGGHHHHHHHHHHHHHHBGFHHH0CFHHEHFGHHHGHHHGHHBGHHGGFFGGGGGFGFFFFGGGFFBFGG
@M03495:530:000000000-LYBTV:1:2110:13595:9563 2:N:0:GCCCAGTG+AATTGCGG
ATATTTTGCCGTTGATAAACCAGTCAGGAGTACAAAGCTCACATGCTGACAGATCGGAAGAGCGTCGTGTAGGGAAAGAGTGTCCGCAATTGTGTTGGTCTCGGGGGTGGCCGGTTTAATTGAAAAAAAAGTAAACATGGCCTAGACAAAATAACAGTAGATAGACCACACGCTGGAATCGTAGAGTCATTAAGTGTCTGTCAAATGTGCCATCTAGGTTTTGTATCGGAAGGAAGTTACAGATATTGTGT
+
BABBBFFFFFBAEGGGGGGGGGFFHFGHHGHGHHHHBBGHHGHHHFFHHGHHFHHHGGGGHHHGEEGAEFHHHGFGEGFHHFBBFFG?EGGGHB23111B443//>////??/////<FF1?1F1?F@DC.0<00000//.;0//<:0/:.<00::00000:90000/.9.--.9-./00:;...00/;/9/////9//////////////////;/////:..://.;.A.9;/.B///:99//9//9/.
@M03495:530:000000000-LYBTV:1:2110:11884:9564 2:N:0:GCCCAGTG+AATTGCGG
ATATTTTGCCGTTGATAAACCAGCTAATCCTGAAAAAAAAATCAAAGCTAAAAACTACAATGCTAAGACCACGATGTGACTGCTATCAAAGTTAGATATATATGTAAATTATTCATCTGTCAAATCCTAGAATTATATCATACCTGCTCCAGCAATCACGACCTGTAATGGTTTAGTGGGTTGTTCACTGTTTCTGAAAAATGAAGATAGTTGTCCAGCTTCCAAAAAGTTTATTGTGTTTTCTAGTGGAG
+
3AAAAFFFFFCBGGGGGFGGGGHHHHHHHHHHHHHGHGGGGHHHHHHHHGGGFHGHHHHGHHHHHGHHHHHGGGHGHHGHFHHHHHGHHHHGHHHGHHHHHHHHHHHHHHHHHHHHHHHHGHHHHHGFHHHHHHHHHHHHHHHHEHHHFFHHHHFHHHHGDGGGHHHHHHEFGHHHFGHHGGGGGGHHGHHHHHHHGH0=<CGH<GCGHHHGHHBCGFCGHCCFGCAFGFGB0CFEFGBFGGGE9FFGGFE
@M03495:530:000000000-LYBTV:1:2110:25070:9588 2:N:0:GCCCAGTG+AATTGCGG
ATATTTTGCCGTTGATAAACCAGCCTCCCTGTGGTCGTTATCTTGCTCCTTCTGTCGTCAACGAATTTACTAATTCCAAAGCTCACATGCTGACAGATCGGAAGAGCGTCGTGTAGGGAAAGAGTGTCCGCAATTGTGTAGATCTCGGTGGTCGCCGTGTCATTAAAAAAAAAAACTACATAGAGCAACACAGAGCGCTGCTTGTATAACAGATGGTTATATTTAGGCGGTGACCAACATGCAAGTAGTGA
+
BCCCCFFFFFDCGGGGGGGGGGHHGHHHGHHHHHBGGFEHHHHHHHHHHHHHHHHGGGGHGHGGGHHHHHHHHHHHHHHHGHHHHGHHHHHHHHHHHHHHGGGGHHHGGGGGGGHHHGHHHHHHBFDDFDG?DFG22D@GGB2222=F/?/?1<//---<01<D11<0<--:AEC.:;0:0000000/..9..0//--:-.;00.00000:0/000000000;00000:---.000.../00000;00:/0
@M03495:530:000000000-LYBTV:1:2110:25305:9593 2:N:0:GCCCAGTG+AATTGCAG
ATATTTTGCCGTTGATAAACCAGAGGACTCAGGCTGGACCAAAGCTCACATGCTGACAGATCGGAAGAGCGTCGTGTAGGGAAAGAGTGTCTGCAATTGTGTAGATCTCGGTGGTCGCCGTATCATTAAAAAAAAAAAACAAATAGGTGAAGAGCGGTCGAGTGGCAAGATACATATTATGAGACGGCGTCAGTGAGAGCAGCAAATAGCGCTCTCCATAACGACATCGACATAACTAAGCACGAGCTAAT
+
BCBBCFFFFFBCGGGGGGGGGGHHHGHHHHGHGHHHGHHHHGHHHHHHFHHHGHHHHGFHFHHGAFFFHHGAEEEEFGHHGHHGHHHFG@G4FGHFHHHHHFEGF44?BGG/E?/3>/ED/<C03?GBBFHHG@<@CC-....<00<000000./:-.---90.../0./000000000090;00..:-;-../:////.///.//////--..:///:///..--.9./-.9///////://-.--.///
@M03495:530:000000000-LYBTV:1:2110:19795:9614 2:N:0:GCCCAGTG+AATTGCGG
ATATTTTGCCGTTGATAAACCAGAATATCCAAAGCTCACATGCTGACAGATCGGAAGAGCGTCGTGTAGGGAAAGAGTGTCCGCAATTGTGTAGATCTCGGTGGTCGCGGGTTTATTAACAAAACTGGTAATTCAGATTGCCTTGCCTGAAGTAATGTCAGAAATACATATGCTCGTGATACGAGTGAGCCGTATCTTCTAACGACTGCCTGTAAAGACCGCTGACGCAATCTTGAAGACGTGTACATCCT
+
BBBBAFFFFFDAA2AFFBDEGCAHHFFGFH54AFFFHHHFHHHFEDGDA3AGFG?AEA12AAEEEEAFH3FFA?1FF5E@F5EEG/B@B@F14@4FGBGHCEE//3/>////?<112221>10@01101@1<11<111?11111???1>011<1>11=F1>11<000<0000<0=.<.//<0...;.0://-....000;900..-..//099000;0//----....--9/9///////..;/.//////
@M03495:530:000000000-LYBTV:1:2110:24183:9634 2:N:0:GCCCAGTG+AATTGCGG
ATATTTTGCCGTTGATAAACCAGGGATCAGGCGGTCCAAAGCTCACATGCTGACAGATCGGAAGAGCGTCGTGTAGGGAAAGAGTGTCCGCAATTGTGTAGAACTCGGTGGTCGCCGGGTCATTAAAAAAAAAAAAAGCGAACGAATGAGTGGACGGATCGTGCTATCTTCAAATGCGGATACGGAGCCTATCTGGTCGTCGTGGTGCAGTGCTTAGTGTGACGGAGGAGTGACAGCTCAGTCGCCGTCTG
+
ABBCCFFFFFCCGGCGGFGGGGHGGGHGHHHHGGGGGHHHGHHHHHHHHHHHHHHHHHHHGGGGHFFGGGGEEFGHHGGGHEGHGH4FGEGFCGGDGHFFE44BFD/E/?A/2////////??F1<1F1><---;--....---.../;000.0;--..-.9..9/////:///:/:.---.9..:.-9/////////--.9;....///9////;/://///.-.:-.././;/9;//////.-.---..
@M03495:530:000000000-LYBTV:1:2110:17547:9645 2:N:0:GCCCAGTG+AATTGCGG
ATATTTTGCCGTTGATAAACCAGGGACTCAGGCTGGACCAAAGCTCACATGCTGACAGATCGGAAGAGCGTCGTGTAGGGAAAGAGGGTCCGCAATTGTGTAGATCTCGGTGGTCGCCGCGTCATTAAAAAAAGAAAAAAGAGACACTCATCATATTCCAGTGCACCCTCGTCACACCATCAGTAGTGTGCCATGTTGTGAGCTACAGCCAGAGGGATACAAGATGCGATGCGTACCTCCTGTACAACTAG
+
AABCBFFFFFCCGGGGGGGGGGGGGGGHHHHHHHHGCHGHHHGFHHHHHHHHHHHHHHHHHHFGFGFHHGGGGFEHFHHGHFHHHH1?>BGGG@GDHGGF2FB44B44?F/?E/?>/<<//<</01<<1FFGG.>>000-../////0//0000000;000;000</...-....09..0/000000/0000000000/.0:/9/////........//////////-....-..-.9/./////::////
@M03495:530:000000000-LYBTV:1:2110:20674:9651 2:N:0:GCCCAGTG+AATTGCGG
ATATTTTGCCGTTGATAAACCAGTCAGGAGTCCAAAGCTCACATGCTGACAGATCGGAAGAGCGTCGTGTAGGGAAAGAGTGTCCGCAATTGTGTAGATCTCGGGGGTCGCCGGATCATTAAAAAAAAAAAAATGATAGAGCTAGAGTGGGAGATAGGAGAAGATGTAGAAGGTGTGGGAGGTGATAGTATTACTGTAGATGAGGTAGCAGGAGTGTGTAGACATGTCACAAAAGGAAAGATACGAAGTAG
+
CCDDDFFFFFECGGGGGGGGGGHHHHHHHGHHHHHHHHHHHHHHHHHHHHHHHHHHGGGGGHHGFGGEGGHHHGHHHHHHGHBFGGGGGGHH@GCFBB4@DGAF/>E////////?<=D?11?FBCCGGD---.011:11110000011...../11/0/.<:011:111<:.<00.....-..11111111111111:11110//00010...:.<1<1111110111110..<.//:./011.....:1
@M03495:530:000000000-LYBTV:1:2110:26429:9670 2:N:0:GCCCAGTG+AATTGCGG
ATATTTTGCCGTTGATAAACCAGCTAATCCTGAAAAAAAAATCAAAGCTAAAAACTACAATGCTAAGACCACGATGTGACTGCTATCAAAGTTAGATATATATGTAAATTATTCATCTGTCAAATCCTAGAATTATATCATACCTGCTCCAGCAATCACGACCTGTAATGGTTTAGTGGGTTGTTCACTGTTTCTGAAAAATGAAGATAGTTGTCCAGCTTCCAAAAAGTTTATTGTGTTTTCTAGTGGAG
+
3AABBFFFFFBAEGGGGCGGGGHGHHHHHFHHHHFHHGGGGHHHHG5GHFHHHHGHHHHHHHHHHHHHGGHHGGHG1FFFGGCGHHFHHHH4FGHHHHHHFHHHHHHHHGHHHGFHHHFHFGGHHHHHHHHHHHHHFFHHHGGFHHFHHHFFBFGDHHHGFGCDB?FHHHHGHHHF>DAEDFGGHFHHHHHHFHHGHHHG<<DHGGHHGFHHHHH0:GFBGHFF00...9FFFF0BBGGFGFBFFB9C.C?
@M03495:530:000000000-LYBTV:1:2110:13155:9687 2:N:0:GCCCAGTG+AATTGCGG
ATATTTTGCCGTTGATAAACCAGCTAATCCTGAAAAAAAAATCAAAGCTAAAAACTACAATGCTAAGACCACGATGTGACTGCTATCAAAGTTAGATATATATGTAAATTATTCATCTGTCAAATCCTAGAATTATATCATACCTGCTCCAGCAATCACGACCTGTAATGGTTTAGTGGGTTGTTCACTGTTTCTGAAAAATGAAGATAGTTGTCCAGCTTCCAAAAAGTTTATTGTGTTTTCTAGTGGAG
+
BBBBBFFFFFBAGGGGCGGGGGFHHHHGFGHFHHHHGFGFCGHHHHGEHHHHFHGHHHHHHHGHHGFHHHHHG@GFEFEHHFGHHHHH4FHHHHHHEGHHGHHHFFH4GHHGHHHHHHHHHHHHHHHHHHHHGHHHFHHHHHHHHHGHHHHGHHHHHGHGEFGGHHFDHHGFGHGFFFHHGGGGGHHHHGGHHHHEHFBDAGHH0C0CCHHGFHGGFHHHBGHHHCHEGGGGGGFGFG/FC/90CFFG?CA
@M03495:530:000000000-LYBTV:1:2110:8913:9700 2:N:0:GCCCAGTG+AATTGCGG
ATATTTTGCCGTTGATAAACCACCCTCCCTGTGGTCGTTATCTTGCTCCTTCTGTCGTCAACGAATTTACTAATTCCAAAGCTCACATGCTGACAGATCGGAAGAGCGTCGTGTAGGGAAAGAGTGTCCGCAATTGTGTAGAGCTCGGGGGTCGCCGTATCATTAAAAAAAAAAAAATGAAAGATGATTGGTGTGGTGGGATACGTGAGTGGAGTGTAGGTGATAGAACATCAGAGATAGACGTGGAAATA
+
CCCDDFFFFFDCGGGGGGGGGGGGGHHGGHHHHHHHGGGHHHHHHHHHHHHHHHHHGGGHGHGGGHHHHHHHHHHHHHHHHHHHHHHHHHGHFHHHHHHHGGGGHHHGGGGGGGHHHGHHHHHHDGDGHGGGCDHHHF=@D22@@=<A<<<-.<-.--...<0000C00-<9--<--.0000:/00000<.0..../<.-.0/0.0/..00.090.00:0<000:0000/0000:0:<0<00.<...:000
@M03495:530:000000000-LYBTV:1:2110:21284:9719 2:N:0:GCCCAGTG+AATTGCGG
ATATTTTGCCGTTGATAAACCAGCTAATCCTGAAAAAAAAATCAAAGCTAAAAACTACAATGCTAAGACCACGATGTGACTGCTATCAAAGTTAGATATATATGTAAATTATTCATCTGTCAAATCCTAGAATTATATCATACCTGCTCCAGCAATCACGACCTGTAATGGTTTAGTGGGTTGTTCACTGTTTCTGAAAAATGAAGATAGTTGTCCAGCTTCCAAAAAGTTTATTGTGTTTTCTAGTGGAG
+
>AABBFFFFFBBGGGGGGGGGGHHHHHHHHHHHGHHHGGGGHHHHHEFHGHHFHGHHGHHHHHGGHFHHHHHGGHGHFFFHHFHFDGHHGHHHHHHHHHHFHHHHHHHHGHHHHHHHHFHHHHHHHHHHHFHHHHHHHGHHHHGHHHGHHHHEHFHHHHGDGGGHHHGHHHDFFHHFHFHGFGGHHGHHHHHHHHHFFHHCGGHDGHHHHHHHHFHFHHHHFGFEHGGDBFGBFGGGFBFFGGFFGGGFFG
@M03495:530:000000000-LYBTV:1:2110:26725:9738 2:N:0:GCCCAGTG+AATTGCGG
ATATTTTGCCGTTGATAAACCAGCTAATTCCAAAGCTCACATGCTGACAGATCGGAAGAGCGTCGTGTAGGGAAAGAGTGGCCGCAATTGTGTAGATCTCGGTGGTCGCCGTATTATTAAAAAAAAAAAATCTTGTGATCTAGGTGGGACGGATGCCTGAGAGATACAAACTTAGCTATACGTGCTGACTATCTTTGGGCAAACCACTACTTCCCGACTTGCAGCTGTTGAGGAAGTAATATGTCGGTGAA
+
DDDDCFFFFFCCGGGGGGGGGGHHHHHHHHHGHHHHHGHHHHHGHHHHHHHHHHGGGGFGHEEGGEGFGHFGHHHGHHBG1BFEGGGGHHHHG4FF4@44BFGGGE3</<///02B3?3?D3?@/@/@?<01>1<=00000000=0.<<.:-;.-/000//009900000;09900;0000.;/..0;/00090000/.9/....9.0:/;000;..--.00000/000090/0/.0090900:0.--:.0
@M03495:530:000000000-LYBTV:1:2110:18559:9739 2:N:0:GCCCAGTG+AATTGCGG
ATATTTTGCCGTTGATAAACCAGGGACTCAGGCTGGACCAAAGCTCACATGCTGACAGATCGGAAGAGCGTCGTGTAGGGAAAGAGTGTCCGCAATTGTGTAGATCTCGGTGGGCGCCGGATCATTAAAAAAAAAAAAAAAGGGTAATTGAGTGGTAGTAAGCGTGAGCACGATGAGGAAGCACAGAGTTGCATATCGGGTATTGCGTGGCGGAGATGTCATGGTTATGCGGCTAAGTGGACGCGTACATG
+
BCCCCFFFFFDDGGGGGGGGGGHGGGGHHHHGHHHGHHHHHHGHHHHHHHHHHHHHHHHHHHGGGGHHHGGGGFGHHGHGFHHHHHBGBFGGGGGGGGGF24?44B44B?/?A//>//B////0=@11=??CC<-C-----....//00000=0CB00000<0-..<.00.<..<00/0/:.0///0/000000000.9-.-<0:<...-------/0000000000000.---.0000:0<-----9<00
@M03495:530:000000000-LYBTV:1:2110:18376:9744 2:N:0:GCCCAGTG+AATTGCGG
ATATTTTGCCGTTGATAAACCAGCTAATCCTGAAAAAAAAATCAAAGCTAAAAACTACAATGCTAAGACCACGATGTGACTGCTATCAAAGTTAGATATATATGTAAATTATTCATCTGTCAAATCCTAGAATTATATCATACCTGCTCCAGCAATCACGACCTGTAATGGTTTAGTGGGTTGTTCACTGTTTCTGAAAAATGAAGATAGTTGTCCAGCTTCCAAAAAGTTTATTGTGTTTTCTAGTGGAG
+
ABBBBFFFFFBBGGGGGGGGGGHGHHHHHHHHHHHHGGGGGHHHHHHHHHHDHHGHHHHHHGHHGHGFHHHHGGHGGHHHHHHHHHHHHHHHHHHHHHHHHHHHHHHHHHHHHHHHHHHHGHHHHHHGHHHFHHHHHHHHGHHHGHHHHHHGGHHHHGHGDGGGGHHHHHHHHHHHHHHEGGGGHEFHHHHHFGHFBGHHFFHGGHCGHGGHHHFGHHEGHHFGGCG?ABFGBFGF0BCBFGFGGFFF.BE
@M03495:530:000000000-LYBTV:1:2110:19499:9769 2:N:0:GCCCAGTG+AATTGCGG
ATATTTTGCCGTTGATAAACCACCCTCCCTGTCCAAAGCTCACATGCTGACAGATCGGAAGAGCGTCGTGTAGGGAAAGAGTGTCCGCAATTGTGTAGATCTCGGCGGGGGCCGGATCCTTTAAAAAAAAAACTAACGAAAGCGGATCAGTGGGTGTATCAGATCGAACGATAAAATGAGACGCACGTGGCTGCTCAGTTCGAACTCTCATCGATTTACCGTGTGAATGGTGTCCTCCGAGATGGTAACGA
+
CCBCCFFFFFCCGGGGGGGGGGGGGHHGGHHHHHHHHHHHHHGHHHHHHHHHHHHHHGGGGGHHGGGGGGGFHHGHHEHHHFGBBFFG@EFFH4FCFD444BD0F/>E//>-----.-/0;0;;CGC?9-:-.0000.;.../.----.900/.99900090000:.:.-:...00000000.----9..-...090/:00.9...0000000/.;.000.....0000000.0000/.;--.099000..
@M03495:530:000000000-LYBTV:1:2110:22427:9777 2:N:0:GCCCAGTG+AATTGCGG
ATATTTTGCCGTTGATAAACCAGCTAATCCTGAAAAAAAAATCAAAGCTAAAAACTACAATGCTAAGACCACGATGTGACTGCTATCAAAGTTAGATATATATGTAAATTATTCATCTGTCAAATCCTAGAATTATATCATACCTGCTCCAGCAATCACGACCTGTAATGGTTTAGTGGGTTGTTCACTGTTTCTGAAAAATGAAGATAGTTGTCCAGCTTCCAAAAAGTTTATTGTGTTTTCTAGTGGAG
+
ABBBBFFFFFBAGGGGF5GFGCHHHHHHHHGFFCEHHGGGGGHHHEBGEHHHHFGHH3GHFFHHHHHHHEBEEGGF1GFFGHHHHHHHHHGHGHGFHHEHFHHHGGFFHHHHHHFHEHGHHHGGHHGHHHFFHGHHGHEFHHHHGFFG?GHGHHHHFHHCADGGHGHDGHGFGGHHGH0GGFGGGHGHHHHHHHGFHH0D<CHGDGCBCHGFHHHGHFHBGCFHFE.EDFBBFFFGGGGGGGEFEB9BFBE
@M03495:530:000000000-LYBTV:1:2110:17099:9782 2:N:0:GCCCAGTG+AATTGCGG
ATATTTTGCCGTTGATAAACCACCCTCCCTGTGGTCGTTATCTTGCTCCTTCTGTCGTCAACGAATTTACTAATTCCAAAGCTCACATGCTGACAGATCGGAAGAGCGTCGTGTAGGGAAAGAGTGTCCGCAATTGTGTAGATCTCGGTGGGCGCCGTAGCATTAAAAAAAAAAAAGATGGGACAAAACGTGGAAGACACTGATGTAGAGTGGTAGAGGGTGTTCATTTAGATGGTACTATGGGTTAGCAG
+
DDCCDFFFFFDCGGGGGGGGGGGGGHHGGHHHHHHGGGGHHHHHHHHHHHHHHHHHGGGHGHGGGHHHHHHHHHHHHHGHHHHHHHHHHHHHHHHHHHHHGGGGFHHGGGGGGFHGHGHHHHHHDFBDGFGDGGHHHH22@22222@F/?A//>----...0=DB0D<DCCCE--@.;:00./.../..-.:..0/.///00000;0:0000.00:00/...:;000:;00000000000000./...00:
@M03495:530:000000000-LYBTV:1:2110:28467:9794 2:N:0:GCCCAGTG+AATTGCGG
ATATTTTGCCGTTGATAAACCACCCTCCCTGTGGTCGTTATCTTGCTCCTTCTGTCGTCCAAAGCTCACATGCTGACAGATCGGAAGAGCGTCGTGTAGGGAAAGAGTGTCCGCAATTGTGTGGATCACGGGGTGCGCCCGTGCATTAGAAAAAACGACAGGTCTCTAGCTGATACTGCGTGTTCGTGGATTTGACTCTTGAGCTGGTACTCCGCCCGTTCTCGTGGTCTGCGCCGTCGTGGCACACCCGG
+
AA3>AFFBFFBA2A4FF5FDFCFGGC4EFHHBAFBBEEFAGDGFHHGHHEFHHHFHEEFEEHHGHHF3GH53E5GB2GF3FCC?>FE1FGEFE//?11BFF??/B3BFGBF4//E//?FF200/1B100///<<<?>/?/<-<..1>1<<D10.-<-.---.0/00;00:000000;00....90..99.00000;0;0099000/.//////...---.../9;.../;;/@-.9----.:-./...9--
@M03495:530:000000000-LYBTV:1:2110:15681:9798 2:N:0:GCCCAGTG+AATTGCGG
ATATTTTGCCGTTGATAAACCAGCTAATTCCAAAGCTCACATGCTGACAGATCGGAAGAGCGTCGTGTAGGGAAAGAGTGTCCGCAATTGTGTAGATCTCGGGGGGCGCCGGATCATTAAAAAAAAAAAAAAAATATGTATAGCGATGAGGGGCTGAATACGGAGAAGACTCGGTGAGCAGTGCGCGAGTGAGTAGGCGCGAGGGGATAGGAGTGCGCTAGTAGGCAGGAGTGATAAATCTAATGAGTGCG
+
CDBCCFFFFFDDGGGGGGGGGGHHHHHHHHHHHHHHHHHHHHHHHHHHHHHHHHGGGFGHHGGGGFGFGHHGHHHHHHDGDFGGGGGGHHHB24344BGGAF//<-------:.;;0B0BBFFBFF@->-----.000000000--..00/.---..:000;...-./:/009.9...00/:00-----:.00:0000----;---../0/0//.;;---.:00000.-.:/.0000000:00:000:009
@M03495:530:000000000-LYBTV:1:2110:5436:9799 2:N:0:GCCCAGTG+AATTGCGG
ATATTTTGCCGTTGATAAACCAGCTAATCCTGAAAAAAAAATCAAAGCTAAAAACTACAATGCTAAGACCACGATGTGACTGCTATCAAAGTTAGATATATATGTAAATTATTCATCTGTCAAATCCTAGAATTATATCATACCTGCTCCAGCAATCACGACCTGTAATGGTTTAGTGGGTTGTTCACTGTTTCTGAAAAATGAAGATAGTTGTCCAGCTTCCAAAAAGTTTATTGTGTTTTCTAGTGGAG
+
A?ABAFFBBFBBEEGGGGGGGGDGFHHHFHHFGEGHCF?2EGFHEGF2GHEFHHGF5FGHHHHHEHHGBGFHGGFAF4G4BFGHHFFFFHFBGHEFFHHHHHHGHHHGFGH4DGHGDHH4GGFFHGFGGHHFHHHHHHBFFDFBGFFG3CC?2GCGHHEF/DDDCGH1FFHHFHFHHF0GEFCA<1GGHEFHHHDHGBGGFHHGDGFC;CC0GG:0;GH0:::000:CDGGGFF0BFFFB999BFFGFG0.
@M03495:530:000000000-LYBTV:1:2110:9152:9804 2:N:0:GCCCAGTG+AATTGCGG
ATATTTTGCCGTTGATAAACCACCCTCCCTGTGGTCATTATCTTGCTCCTTCTGTCGTCAACGAATTTACTAATTCCAAAGCTCACATGCTGACAGATCGGAAGAGCGTCGTGTAGGGAAAGAGTGTCCGCAATTGTGGAGATCTCGGGGGGCGCGGGGTCATTAAAAAAAAAAAAGATGAAGACGATGTCGGGTGGAGGAGAGGGCTGACGTTAGATGTTGGAGTAGCGGGGCTCGAAGAACGTCGATAG
+
CDCCDFFFFFDCGGGGGGGGGGGGGHHGGHHHHHFGHHHHHHHHHHHHHHHHHHHHGGGHGHGGGFHHHHHHHHHHHHHHHHHHHHHHHHGHHHHHHHHHGGGGHHHGGGGGGHHHHGHHHHHFBDDDGGGFGGGH?F/2?222@@GF/AE--<------.:1<11<FF;DADC--..0:1111/.-...1.-<.--.......9...../...<.1<11<1.0/0/11-9--9-.--/..//...--...
@M03495:530:000000000-LYBTV:1:2110:10760:9827 2:N:0:GCCCAGTG+AATTGCGG
ATATTTTGCCGTTGATAAACCAGCTAATCCTGAAAAAAAAATCAAAGCTAAAAACTACAATGCTAAGACCACGATGTGACTGCTATCAAAGTTAGATATATATGTAAATTATTCATCTGTCAAATCCTAGAATTATATCATACCTGCTCCAGCAATCACGACCTGTAATGGTTTAGTGGGTTGTTCACTGTTTCTGAAAAATGAAGATAGTTGTCCAGCTTCCAAAAAGTTTATTGTGTTTTCTAGTGGAG
+
BBCCCFFBFFCCGGGGGGGGGGHHGHHHHHHHHHHHHGGGGHFHHGHGHHHHHHGHHHHHHHHHHHHHHGHHGGEGHHEHHFFHHHHHHHHHHHHGHHHHHHHHHHHHHHHHHHHHHHHHGHHHGHHHHGEHHHHHHHHHHHHGHHHFHHHHHHGHHHHGGGGGGDBHHHEFGCHHGHHHGGGGHHGHHHGGHHEHFH0GGHHHB:GFHFHHHHGGHHEHHHHHGFEEDFFGGGGBFB9FGGGGFGFGFBE
@M03495:530:000000000-LYBTV:1:2110:16845:9842 2:N:0:GCCCAGTG+AATTGCGG
ATATTTTGCCGTTGATAAACCAGGACTCAGGCTGGACCAAAGCTCACATGCTGACAGATCGGAAGAGCGTCGTGTAGGGAAAGAGGGTCCGCAATTGTGTAGATCTCGGCGGTTGCCGGATCCTAAAAAAAAAACAATAACGATACGAGCGCCATAGTCACAAAGTATCTAATGCACCCATGAGAGGTGCAAGTGTCGTTTAGCCGCGACAGCCTAAACCACCGCCGCACACCCAACACCACGTACATACC
+
BCCCCFFFFFCCGGGGGGGGGGHGFHHHHHGHFHGHHHGHHHHHHHHHHHHHHHHHHHHHHGGGE1GEF1AE0E?BGGFGFCA3F111B?EEGGGH3GEED3B4?BD?F/<////0>/<///011=1?1>@?-?.G.:00:....:...----..00000090./0000090000909;.//0000.0.0000:000....;000.---;-:../000:/....-----:-.:.........../;.:0:;
@M03495:530:000000000-LYBTV:1:2110:7564:9854 2:N:0:GCCCAGTG+AATTGCGG
ATATTTTGCCGTTGATAAACCACCCTCCCTGTGTCAACGAATTTACTAATTCCAAAGCTCACATGCTGACAGATCGGAAGAGCGTCGTGTAGGGAAAGAGTGACCGCAATTGTGTAGATCGCGGTGGTCGCCGTAGCCTTAAAAAAAAAAACAGAGAACATCACGTACGCTCACACAGCGTGGTTACGACAAGACGACGTTCTAGACGAATGTGGAGGTGAGAGCATGCAGGTGAATGAGACTGGGGACTG
+
BB3AAFFFFFBBGGFGGGGGGGGGGHGGGHHHHHHHFHGGGHHHHHHHHHHHHHHHEFHHHFFDHHFGDGHGGHHHGGGEHHFEGEGEEHHHGGHHEHBE4B3BEEG/E/FBBG24B444/?/</>//2>////?//11?11?GGC--<<@..///////00<;..;.-;...00/...-..-..0/9..--..9.-9--..9////;-9./9///....9.//.9/////..////////9/9..-.-..
@M03495:530:000000000-LYBTV:1:2110:6378:9856 2:N:0:GCCCAGTG+AATTGCGG
ATATTTTGCGTTGATAAACCAGTCTCCAAAGCTCACATGCTGACAGATCGGAAGAGCGTCGTGTAGGGAAAGAGTGTCCGCAATTGTGTAGATCTCGGGGGTCGCCGTATCATTAAAAAAAAAAAAAACAAATGAGCGACGGCCCGCTGGATGCTGACGTATATCTAGCTGAGTCGAACACATAGTTCAATCATCAAGTAACACGAAGTAAGTAGACACCAGTCTACAAGACCAGTCATGCACTACAGTGC
+
ABBBBFFFFBBBGFGGGGGGGGHHHHHHHHHHHHHHHHHHHHHHHHHHHHGGGGGHHGGGGEEGHGHGGHGGGHDB5DFFGFGGHHHFCFDF4BEE1F//E//BC?///<0@GH22?FG?@C@D----....00:00:--------::--.:9.///;...//////////9.//-..:-..///////;//;///;//////:.-:.9/////////....:///9/99...../;/////;///9/;//
@M03495:530:000000000-LYBTV:1:2110:7380:9862 2:N:0:GCCCAGTG+AATTGCGG
ATATTTTGCCGTTGATAAACCAGCTAATTCCAAAGCTCACATGCTGACAGATCGGAAGAGCGTCGTGTAGGGAAAGAGTGTCCGCAATTGTGTAGATCTAGGTGGGCGCCGGTTCAATAAAAAAAAAAAAAAGTGGAGATACACACAAGTCCAGCACAAGGGGCAGAGCCGGAACCACTAACACGCATATAACAGCTTGGAGCTAGAAACAACCGAGAAGTGAATGACGAGGTGGATCATCGATCGCCAGA
+
BABABFFFFFCCGGGGGGGGGGHHHHHHHHHHHHHHHHHHHGHHHHHHHHHHHHGGGGHGCEEGGEGFGGHGFFHHFG5BDFGGG@FGHHH42@344@44@B3F1/////>////23B323D2BC//-@-<<.<000.::0;C00:.;.0:00///;//...---.9./.-----...//;///.--..//////.//:.///.//;////:..----./;///////..--....//:////..-...-.
@M03495:530:000000000-LYBTV:1:2110:12942:9895 2:N:0:GCCCAGTG+AATTTCGG
ATATTTTGCCGTTGATAAACCAGGACTCAGGCTGGACCAAAGCTCACATGCTGACAGATCGGAAGAGCGTCGTGTAGGGAAAGAGTGTCCGAAATTGTGTAGATCTCGGTGGTGGCCGTGTCACTAAAAAAAAAAAATACAATAGACAACACACACACAGGTCAGTGCAAAACATATATACTGAGTATATCGCCAATATCATCACGATCTCTGATCCGTCACTCTCTGAGCGACTATAACAGTATGACTAG
+
BBBCCFFFFFCCGGGGGGGGGGHGHHHHHHHHHHGHHHHHHHHHHHHHHHHHHHHHHHGHHGGGGHHHGGGGEFFGHHGHHHHHHBF@BGFGDEHHHHB2F34B4?D0?///?//0B///0B?33BFFFDDG/<AC@000<00<00<0<<...........000/000000/..;0000090000000090.;..-:00000000:....0000000..;..:00000000-----000900000000:00
@M03495:530:000000000-LYBTV:1:2110:22714:9938 2:N:0:GCCCAGTG+AATTGCGG
ATATTTTGCCGTTGATAAACCAGCTAATCCTGAAAAAAAAATCAAAGCTAAAAACTACAATGCTAAGACCACGATGTGACTGCTATCAAAGTTAGATATATATGTAAATTATTCATCTGTCAAATCCTAGAATTATATCATACCTGCTCCAGCAATCACGACCTGTAATGGTTTAGTGGGTTGTTCACTGTTTCTGAAAAATGAAGATAGTTGTCCAGCTTCCAAAAAGTTTATTGTGTTTTCTAGTGGAG
+
AA@AAFFFFFBBGGGGGGGGGGHHHHHHHHHHHHHGHGGGGHGHHHHHHGHFHHGHHHHHHHHHHGHHHHHHGGHGHHGHHHGHHHHHHHHHHHHHHGHHHHHHGHHHGHHHHHHHHHGHHHHHHHHHHHHHHHHHHHHHHHGHHHEHFEHHHHHHGHHCGGGGHHHBHHFGHGHHFFEFDFCDHHHHGHHHGHHHHFGGHHHHFHCGGHHGHHHHHFHGGHHHFHH.CCFGGGGFBFGGGGEGGGEFFGE
@M03495:530:000000000-LYBTV:1:2110:9344:9951 2:N:0:GCCCAGTG+AATTGCGG
ATATTTTGCCGTTGATAACCAGCTAATCCTGAAAAAAAAATCAAAGCTAAAAACTACAAAGCTAAGACCACGATGTGACTGCTATCAAAGTTAGATATATATGTAAATTATTCATCTTTCAAATCCTAGAATTATATCATACCTGCTCCAGCAATCACGACCTGTAATGGTTTAGTGGGTTGTTCACTGGTTCTTAAAAATGAAGATAGTTGGTCAGCTTCCAAAAAGTTTATTGTGGTTTCTAGTGGAGG
+
?AAAAFFFFFDAGGGGGGFG1A01BGF1DDF11FGGGGGG011BG1B11FGFHGHBA1B10A1@F111BF/////0122210B1@02FG11B@2122BB2B2222BG2GF2F22222222BFGG1FB>11BGHB2222B221B>1011CGF<0F11<FC//@<011?GFF<FH11<1FE.>-..=1FD0/=DDF00=GFGF00<=00000<:/:<:G0000:0:GAE.09;;9C90;.CEF0;09;BFB?B
@M03495:530:000000000-LYBTV:1:2110:15885:9954 2:N:0:GCCCAGTG+AATTGCGG
ATATTTTGCCGTTGATAAACCAGCTAATCCTGAAAAAAAAATCAAAGCTAAAAACTACAATGCTAAGACCACGATGTGACTGCTATCAAAGTTAGATATATATGTAAATTATTCATCTGTCAAATCCTAGAATTATATCATACCTGCTCCAGCAATCACGACCTGTCCTGGCAAACAACCTGCAGAAAAGCCAATCAAATATATTTTCACAAGAGATGGAATGTGAGGCAATAATAGAGTACAAAGGTTGA
+
3AABBFFFFFBBGCGGGGGGGGHHHGHHHHHHHHHHGGGGFGFHHGFHHHHHHHGHHHHHGHHHGHBGHHHHGGHGHGHHHFGFGGFHHHHHHHHHHHHHGHHHHHHHHHHHHHHHHHHHHHHHHHHHHFFHHHHHHHGGHHGHGHHFHHHHGHHHFHHGFGGGHHHHHHHHHFHHHHHDHHGHHHHHFHHHFHHHHHFHHHGFHFGHHHF0CCHHHHHHEGG<FGFG.EFGGGFGGBF0;0;FFGGGFFB
@M03495:530:000000000-LYBTV:1:2110:24712:9974 2:N:0:GCCCAGTG+AATTGCGG
ATATTTTGCCGTTGATAAACCAGGTGATCCAAAGCTCACATGCTGACAGATCGGAAGAGCGTCGTGTAGGGAAAGAGTGTCCGCAATTGTGTAGAACTCGGTGGGTGGCGTATTATTCAAAAAAAAATATGTTGAACATAGTGCTGGCGTACGCCTGCAGCATAGTATCCCCGGCGTGGGGGGGTTCGACTGGGCGGCTTTTTATAACCCGTTCATCTGGGAGGGGACGCGCAGGATCGGCGTGAAGTCTG
+
BBBBBFFFFFBBGEGGGGGBGGFGBFGGEGHHGHHGHHHCHHHHHBHFFGHHHGAFEFG2EEGEEGABFBCBGEHFGFG@FDEG@>EGFB4B4@44BB311/////>/?>//?2G3?33B32?B///0111?1@1111>11111=>G.-.-<-.-<../:/.<0000;;C/.----9-;;-9--9-.9.......-----;//./////9-.../;////...---.-------;.//.9--;9..9;9//
@M03495:530:000000000-LYBTV:1:2110:14866:9978 2:N:0:GCCCAGTG+AATTGCGG
ATATTTTGCCGTTGATAAACCAGCTAATCCTGAAAAAAAAATCAAAGCTAAAAACTACAATGCTAAGACCACGATGTGACTGCTATCAAAGTTAGATATATATGTAAATTATTCATCTGTCAAATCCTAGAATTATATCATACCTGCTCCAGCAATAATGGTTTAGTGGGTTGTTCACTGTTTCTGAAAAATGAAGATAGTTGTCCAGCTTCCAAAAAGTTTATTGTGTTTTCTAGTGGAGGTCTTGCTGG
+
BBBBBFFFFFBBGGEGGGGGGFCHGHHHHFHGHHHHHGGGEHHHHGGHHHHGHHGHHHHHGHHHHEFHHHHHGEGFHHFHGHHHHH3GGFHHHHHGHHHHHGHHHHHHHHHHFGHHHHHHGFHFHHHHHHGHHHHHHHFHHHGFHHACGHHGGHBGGEGHFHHHHGFFCFGECFHHHHHHHHHFGHGGGHFHHHHHFD0=DGHDDFFGFCHEFHH0..;GHHHGGFHHHEHCBFFGFB?FEBEGBBF0;BF
@M03495:530:000000000-LYBTV:1:2110:26193:9984 2:N:0:GCCCAGTG+AATTGCGG
ATATTTTGCCGTTGATAAACCAGGACTCAGGCTGGACCAAAGCTCACATGCTGACAGATCGGAAGAGCGTCGTGTAGGGAAAGAGTGTCCGCAATTGTGTAGATCTCGGGGGGCGGCGGATCATTAAAAAAAAAAAAGAAGGCCAGGTGATGAGAGAATGTGTGAGCCAGTAAAAGCAGCAAATGAGTGGCCGGTGTGGTATGACACGTCGTTCGCGAGACTGTCGATGTCAATGTGTAACACAGAGTACA
+
CCCCCFFFFFBBGGGGGGGGGGHGHHHHHHHHHHGHHHHHHHHHHHHHGHHHHHHHHHBFHGGGGHHHGGGG>EFFGHGGHHHHGBFBBFFEEEGHHHHFDFB444FA/<EC----:9;---;0;00000-----:>;../......0000;0;0:.000900.000//9000009.0//;/0000000...----.../0;00000...--...9----;;00:..:99:0;0000090000..0/0000
@M03495:530:000000000-LYBTV:1:2110:17930:9996 2:N:0:GCCCAGTG+AATTGCGG
ATATTTTGCCGTTGATAAACCAGCTAATCCTGAAAAAAAAATCAAAGCTAAAAACTACAATGCTAAGACCACGATGTGACTGCTATCAAAGTTAGATATATATGTAAATTATTCATCTGTCAAATCCTAGAATTATATCATACCTGCTCCAGCAATCACGACCTGTAATGGTTTAGTGGGTTGTTCACTGTTTCTGAAAAATGAAGATAGTTGTCCAGCTTCCAAAAAGTTTATTGTGTTTTCTAGTGGAG
+
>A3AAFFBFFBAGGGGGGFFGGHHHHHHGHHHCGHF2AAE0GHGFHEGHHHHFHGGHFGDHHFHHGHFHHHHD@GFGG4GHHHHFHHHHHGGHHGFHGGBFHHHGHFHHHHGHHHHHHGHHEDFHHHGHHB3FGHFGHFFHHEHFHHHHGHFHHGHHBF??DGGHHHGGHGDGFGGFGFHDGGDEHGHHHHHGHHHHBGHFGHH0CCCCCGHFFFGBGHFFFCBCCCGFGGG0FFFBF/BBFFGGFFGF0E
@M03495:530:000000000-LYBTV:1:2110:13496:10002 2:N:0:GCCCAGTG+AATTGCGG
ATATTTTGCCGTTGATAAACCAGTCACAACCACTTCTTGCCCTCCAAAGCTCACATGCTGACAGATCGGAAGAGCGTCGTGTAGGGAAAGAGTGACCGCAATTGTGGAGATCTCGGGGGTGGCCGTATTCATAAAAAAAAAAACAGCATGAAACGTTCGTGATGCCATAAAGATGCACTTCTCTCCAGTCATAAGTCAACCCGAATACTGGCGCAGACCAGAGAGGAGTTGATGGAGACATGTACATCAGC
+
ABBBCFFFFFCCGGGGGGGGGGHHHHHHHGGGGHGHHHHHHHGHGHHHFHGHHHFHHHHHHHHHHHHHGGGGHFHGGGGGGEGHHGGHHFHH4B3B3EEGEGHFHG/3?333B4??//C</>0?C<.0111<1111<<@----.::9/0000009.//...//00000000;9000;000;:000900;0000000000:.:---A.9000.-.-9-../..9/....:/00;00//0:;000000;0000
@M03495:530:000000000-LYBTV:1:2110:19229:10008 2:N:0:GCCCAGTG+AATTGCGG
ATATTTTGCCGTTGATAAACCAGAGGACTCAGGCTGGACCAAAGCTCACATGCTGACAGATCGGAAGAGCGTCGTGTAGGGAAAGAGTGTCCGCAATTGTGTAGATCTCGGTGGTCGCCGGATTATTAAAAAAAAAAAAACGATGAAGAGAGAGGAGACAGGAGACGGCGTAGAAGATGCGTATACGCTCGCACGATGGTGCGTGGAGAACGGGAGTAGTGTGGATTTGTGGATTGCTGTACTCGTGATAG
+
ACCCCFFFFFCCGGGGGGGGGGHHHGHHHHHHHHHHGGHHHHHGHHHHHHHGHHHHHHHHHHHGGGGHHGGGGGGGEGHHGEHHHHH@FBBGGGGEFHE?4?4F?FFHHHG?E?<3//?/</?/@2@2D22@@?DFG-@-.-...0000./.....;..//.....;.--::-.;0009:-...00....-----.;..000-9.-..:.0....-;/00/9;.00000;/.;09:;000000:...//09
@M03495:530:000000000-LYBTV:1:2110:4776:10053 2:N:0:GCCCAGTG+AATTGCGG
ATATTTTGCCGTTGATAAACCAGCTAATCCTGAAAAAAAAATCAAAGCTAAAAACTACAATGCTAAGACCACGATGTGACTGCTATCAAAGTTAGATATATATGTAAATTATTCATCTGTCAAATCCTAGAATTATATCATACCTGCTCCAGCAATCACGACCTGTAATGGTTTAGTGGGTTGTTCACTGTTTCTGAAAAATGAAGATAGTTGTCCAGCTTCCAAAAAGTTTATTGTGTTTTCTAGTGGAG
+
AABBBFBFFFBBGEGGBFGFGFFHHHHHHHFFHBFHHGGGGHCFGDG2GFDDGHGHHHHHHFHHGGHD3GHHEGHGHDHHGHFHHHHHHHHHGHFFHHFBEHHHEGFHHHHHGFGGGHHFDGDHHHFHHHFHHHHHHHHGHHHFHGHHFGHH2GFHHFHGGGGG0FDFHHHHHFHHGDFA>FGGEEGBDGGHHHGHHHHGGFHFDFFHFFFGFHGBHHGHHCGFFC.;A0BFGFFFFFCFGGBBBFFF?F?
@M03495:530:000000000-LYBTV:1:2110:15557:10072 2:N:0:GCCCAGTG+AATTGCGG
ATATTTTGCCGTTGATAAACCAGCTAATTCCAAAGCTCACATGCTGACAGATCGGAAGAGCGTCGTGTAGGGAAAGAGTGTCCGCAATTGTGTAGATCTCGGTGGTCGCCGGATCAATAAAAAAAAAAAAACAATCCGAACATAATGATCGCCTAGGAGGGAGAACAAAACGTAACACCATAGCAGCATACTAGGATCACGCATTTTATCTTATTTCATTGTTGTGAGACGTGTTTAGACTATATGCGCTG
+
CCCCCFFFFFBBGGGGGGGGGGHHHHHHHHHHHHHHHHHHHHHHHHGHHHGHHHGGGGHHHGGGGEE1BFHGEHHHGHBFDDGGGGGGHE@F2B@444B4FC1/E/3///<////B2BF2?FG//@@<-@-..<0//<.::-0:00;00:.;...//0/.-..../99..9-.:..//;./:/;///.///;/9////./..-../////////;/;B/////.;.////...9.///;;B/:/9//..--
@M03495:530:000000000-LYBTV:1:2110:18398:10076 2:N:0:GCCCAGTG+AATTGCGG
ATATTTTGCCGTTGATAAACCAGCTAATCCTGAAAAAAAAATCAAAGCTAAAAACTACAATGCTAAGACCACGATGTGACTGCTATCAAAGTTAGATATATATGTAAATTATTCATCTGTCAAATCCTAGAATTATATCATACCTGCTCCAGCAATCACGACCTGTAATGGTTTAGTGGGTTGTTCACTGTTTCTGAAAAATGAAGATAGTTGTCCAGCTTCCAAAAAGTTTATTGTGTTTTCTAGTGGAG
+
CBBCCFFFFFBAGEGGFGGGGGHHHHHHHHHHFHHFFECAEHHHFGGHHGHHHHFHHHHHGHHHHHHHHHHH1EHGHHGHHGHHHHHHGHHHHHHHHGHHHHHGFHHHHHHHHHHGHHHHHHHHHHHGHHGHHHHHGHHHHHHHGHHHHHHGFFHHHHHCEGGGGGHEHHGGHFHHHGHAEFGDHHGHHHHHHHHHHFHHHHHHDFHHHHGHHHGHHFFF0GHFC0C.A0BFFFFFGGCFFBFGGFGGFFE
@M03495:530:000000000-LYBTV:1:2110:14786:10078 2:N:0:GCCCAGTG+AATTGCGG
ATATTTTGCCGTTGATAAACCAGCTAATCCTGAAAAAAAAATCAAAGCTAAAAACTACAATGCTAAGACCACGATGTGACTGCTATCAAAGTTAGATATATATGTAAATTATTCATCTGTCAAATCCTAGAATTATATCATACCTGCTCCAGCAATCACGACCTGTAATGGTTTAGTGGGTTGTTCACTGTTTCTGAAAAATGAAGATAGTTGTCCAGCTTCCAAAAAGTTTATTGTGTTTTCTAGTGGAG
+
1>AA?FB3BFD>11AEFDGF1FCFBGHBFGHF11B1B0/AAGF11F1GGGHF11AADCGBGBC2E2FGG00GFEFFB1E2BDBBG@0EF1GHHDFHDFFB22BD2FE2B>EGHHF2DGHFFH>FEH1FGFDHHHFHFFGGDGFHHFHB1GHHH0FFHHHGACCGHHF1?GF1<FFHHHHH?FGGADDHFGD0=D0DB0<0<CG0=C0GFGFHHFC0C:CGBFFCC0:.C0F0;CFFFF/C/9;BF9F0A0A
@M03495:530:000000000-LYBTV:1:2110:21940:10108 2:N:0:GCCCAGTG+AATTGCGG
ATATTTTGCCGTTGATAAACCAGCTAATCCTGAAAAAAAAATCAAAGCTAAAAACTACAATGCTAAGACCACGATGTGACTGCTATCAAAGTTAGATATATATGTAAATTATTCATCTGTCAAATCCTAGAATTATATCATACCTGCTCCAGCAATCACGACCTGTAATGGTTTAGTGGGTTGTTCACTGTTTCTGAAAAATGAAGATAGTTGTCCAGCTTCCAAAAAGTTTATTGTGTTTTCTAGTGGAG
+
AAABBFBFFBB?EGGGGGGGGGHHHHHHHHHHHHD5CCFEEHHHHHGGHGGHHEGGG3GFHHGFG5FHFGGH?EECGFHFEE3FGFGHHFHFFGBGHHHGHHHHGHHHH4FHFHFHHFBG44FFHHGHHHFHHHHGH4GHHHHCGFGCB?2F22FGFGHC//<DFGHHFFE<GGBG1DAG<FDD<GGHHHDG0DGHG00GF.000;<GHCG0CCC00CGGG0::00:CDFF0CBBBB0/;9/00;0909FA
@M03495:530:000000000-LYBTV:1:2110:23581:10116 2:N:0:GCCCAGTG+AATTGCGG
ATATTTTGCCGTTGATAAACCAGCTAATCCTGAAAAAAAAATCAAAGCTAAAAACTACAATGCTAAGACCACGATGTGACTGCTATCAAAGTTAGATATATATGTAAATTATTCATCTGTCAAATCCTAGAATTATATCATACCTGCTCCAGCAATCACGACCTGTAATGGTTTAGTGGGTTGTTCACTGTTTCTGAAAAATGAAGATAGTTGTCCAGCTTCCAAAAAGTTTATTGTGTTTTCTAGTGGAG
+
BBBCCFFFBFCBGGGGGGGGGGHGHHHHHHHHHHHHHGGGGHHHHHHHHHHEHHGHGHHHHGHHHFHHHHHHGGHGHHHHHHGHHHHHGHHHHHGHHHHGHHHGHHHGHHHHHHHHHGHHHHHHHHGHHHHHHGHHHHHHHHFHHHGHHHHGGHHHFHHDGGGGHHGGHGHFHHHHHHEHDGFGHHHHHHHHHHHHHHGHHHFFGBGHHHHHHHHHHHFHHGHGFHEGDFGGGFFGGFFGFGFGGGGGFBE
@M03495:530:000000000-LYBTV:1:2110:2893:10135 2:N:0:GCCCAGTG+AATTGCGG
ATATTTTGCCGTTGATAAACCAGGGACTCAGGCTGGTCCAAAGCTCACATGCTGACAGATCGGAAGAGCGTCGTGTAGGGAAAGAGTGTCCGCAATTGTGTAGGACTCGGTGGGCGGCGTAGCATTAAAAAAAAAAAAACAAACAGTATACGCTGAGGCCGGTAATATATAGAAACAGTGTCACATATGAAGTTTATCTGTAGGTATGTAGACGAAGCTCTACCAAGTCTTGGTATAAGTGTGCGTCACTT
+
?3AAAFFFFFBBGGCGGFGFGGDGGFGHHHHGHHHGHHHGFCFBGEHHGHFHHHHHHHGGBGEGE?BEGGEFGEEH2FDFHHEFFE4B@BFEEEEEHHHF04B333B3/?//?//////////>111111>---<--:-....../00000.....9...----.9/9////;//;/./9;///;///////9///;/9/////9///9/;//.--.-//////;/./;////9/////////;..-9.//
@M03495:530:000000000-LYBTV:1:2110:11010:10163 2:N:0:GCCCAGTG+AATTGCGG
ATATTTTGCCGTTGATAAACCAGCTAATCCTGAAAAAAAAATCAAAGCTAAAAACTACAATGCTAAGACCACGATGTGACTGCTATCAAAGTTAGATATATATGTAAATTATTCATCTGTCAAATCCTAGAATTATATCATACCTGCTCCAGCAATCACGACCTGTAATGGTTTAGTGGGTTGTTCACTGTTTCTGAAAAATGAAGATAGTTGTCCAGCTTCCAAAAAGTTTATTGTGTTTTCTAGTGGAG
+
AABCBFFFFFCCGGGGGGGGGGHHHHHHHHHGGHHHHGGGGHHGHHGFHHHHHHGHHHHHGHHHHHHHHHHHGGHGHHHHGHHHHHHHHHHGGHHHHHHHHHHHHHHHHHHHHHHHHHHHHHFHHHHHHHGGHHHHHHGHHHHFHHGBGBGFFHBHHHHGGGGGHFGHHGHDHCFHFHEHGFGDGHHHHHHHHHGHGHGHHHHHBCGHHCHHHHBFHBC0GGCG0CEE.9FGGFGGFGBFFFFGFFFGFFF
@M03495:530:000000000-LYBTV:1:2110:14393:10166 2:N:0:GCCCAGTG+AATTGCGG
ATATTTTGCCGTTGATAAACCAGCTAATCCTGAAAAAAAAATCAAAGCTAAAAACTACAATGCTAAGACCACGATGTGACTGCTATCAAAGTTAGATATATATGTAAATTATTCATCTGTCAAATCCTAGAATTATATCATACCTGCTCCAGCAATCACGACCTGTAATGGTTTAGTGGGTTGTTCACTGTTTCTGAAAAATGAAGATAGTTGTCCAGCTTCCAAAAAGTTTATTGTGTTTTCTAGTGGAG
+
ACBCCFFFFFCCGGGGGGGGGGHHHHHHHHHHHHHHHGGGGHHHGHFHHHHHHHGGHHHHHHHHHHHHHHHHGFHGGHHHHHHGHHHHHBGHHHHHHHHHHHHHHHHGHHHHHHHHHHGHHHHHHHHHHHGHHHHHHHHHHHHHHHHHHHHCGHGHGGHGGGGGHHEGGHHHHHHHHGHHEFGGHGGHHHFHHGHHGHHHHHHH0GGGHHFFGHCFHFBCFHFHFGEEGFFGBFGG;0CBFGBF0FF0.0;
@M03495:530:000000000-LYBTV:1:2110:21664:10169 2:N:0:GCCCAGTG+AATTGCGG
ATATTTTGCCGTTGATAAACCAGCTAATCCTGAAAAAAAAATCAAAGCTAAAAACTACAATGCTAAGACCACGATGTGACTGCTATCAAAGTTAGATATATATGTAAATTATTCATCTGTCAAATCCTAGAATTATATCATACCTGCTCCAGCAATCACGACCTGTAATGGTTTAGTGGGTTGTTCACTGTTTCTGAAAAATGAAGATAGTTGTCCAGCTTCCAAAAAGTTTATTGTGTTTTCTAGTGGAG
+
AAAAAFFBFFBBGGGGGGGFFGGHHHHHHHHGHHHHHCGGGHHHHHHHHHHGFHGFHGGHGHHHHGHHHHHHGGHGHHHHHHGHFHHHHHHHHHGHHHHHHHHHHHHHHHHHHHHHHHGHHHHHHHGHHHHHHHHHGHHHHGHFHHHHHHHHGHHHFHHGGGGGFHHHHHHFGHHGGHEGGGGGHHGHHHHHHGHHHGGHHHHHHHGHGHHHHHGCGGHHGHFHBGEGGFGGGGGFFFFGGGG0BFFGEBE
@M03495:530:000000000-LYBTV:1:2110:3130:10170 2:N:0:GCCCATTG+AATTGCGG
ATATTTTGCCGTTGATAAACCACCCTCCCTGTGGTCATTATCTTGCTCCTTCTGTCGTCAACGAATTTACTAATTCCAAAGCTCACATGCTGACAGATCGGAAGAGCGTCGTGTAGGGAAAGAGTGTCCGCAATTGTGGAGATCTCGGGGGCTGACGGACAATTTATAAAAAAACAGATCAGATGTTGATCATCTGCATGTCTCCACACGGTCACTCTCCAGCCAAACACCCACGCAAATCGAAGCAACTA
+
AAAA3DFDFFDAEEGGGBGGGGGGGHGGGCGGHFGEGEGGHHHHFFHFGFGGHFHHAFGHFHGGFHHGHHHHHHHHGDDB?BFHHFHDHHGGFHHHHGGHG1FGGFFEEGGGGE0?FEFFEGHHB34B??@@BF?FGD/1?1<1@2@//<--<../<@.-<.C000000;00:-.;9/0/009000000000;0009000900009//.9-.../////9///...........-.---//../.;/9./9
@M03495:530:000000000-LYBTV:1:2110:12040:10177 2:N:0:GCCCAGTG+AATTGCGG
ATATTTTGCCGTTGATAAACCACCCTCCCTGTGGTCGTTATCTTGCTCCTTCTGTCGTCAACGAATTTACTAATTCCAAAGCTCACATGCTGACAGATCGGAAGAGCGTCGTGTAGGGAAAGAGTGTCCGCAATTGTGTAGATCTCGGTGGGCGCCGTGCCATTTAAAGACAAGAAAGGAAGGCGCGTGACCATCTGTGCAGCCGCTAAAAGTGTGCGTAGTGAGCTGTGAATGACACATGTGGGTAGGAA
+
BBBBBDDFFFDAEGCGFGGFGGDCEGCEFFFFEBFFEFFHHFDGB5FHHHHHHGHEFGGHEH11FGHBGHHHBDHHHFDGCFHHFBGHBGHFGHHGGFHHD1FEFGHCGGGGGHHFBFEHGHH2BGB3BEF<@A2<FF222@2>2>0/?////<>----<<0000=0000///./:/;./:...---9-..0/0/00;;0;0/.--9-.////;;//...-9//////;/////////./////../.;//
@M03495:530:000000000-LYBTV:1:2110:26492:10191 2:N:0:GCCCAGTG+AATTGCGG
ATATTTTGCCGTTGATAAACCAGCTAATCCTGAAAAAAAAATCAAAGCTAAAAACTACAATGCTAAGACCACGATGTGACTGCTATCAAAGTTAGATATATATGTAAATTATTCATCTGTCAAATCCTAGAATTATATCATACCTGCTCCAGCAATCACGACCTGTAATGGTTTAGTGGGTTGTTCACTGTTTCTGAAAAATGAAGATAGTTGTCCAGCTTCCAAAAAGTTTATTGTGTTTTCTAGTGGAG
+
AAABBFFFFFBAGGGGGFFFGGHGFHHHHHHHGHFFFFGFGHGFFHHHHFFEGHGHHHHHHHHHHGEHHEHHGGHGCHHHHGGHHHHHHHHHHHHGHHGHHHHHHHHHHHHHHHHHHGHHHFGHHHHHHHHHHHHHHHHHHHFFHHHH3FHHEGEFEHHGFFGGH?DGGHHGFHHFFGHGDGGGHHGFHGHHFHHHG=<G.CFG=CGHBHHHFGFFFBBCFGGHHBCE.9FBFFFFGGFGFGGFB0;F.C?
@M03495:530:000000000-LYBTV:1:2110:12711:10215 2:N:0:GCCCAGTG+AATTACGG
ATATTTTGCCGTTGATAAACCAGCTAATCCTGAAAAAAAATCAAAGCTAAAAACTACAATGCTAAGACCACGATGTGACTGCTATCAAAGTTAGATATATATGTAAATTATTCATCTGTCAAATCCTAGAATTATATCATACCTGCTCCAGCAATCACCCTGGCAAACAACCTGCAGAAAAGCCAATCAAATATATTTTCACAAGAGATGGAATGTGAGGCAATAATAGAGTACAAAGGTTGAACCTGTAG
+
AABBBFFFFFBBGGGGGFGGGGHHHHHHHHHHHHFHHGGGHHHHHHGGGHGFHGHGHHHHGGHHHHHHHHHGGGGHHHHHHHHHHHFHBGHHHHHHHHHHHHHHHGHHHHHHHGHHHHHHHBGGHHHHHHHHHFHGHHHHHHGHHHHHHHHGHHHHHHHHHHHHH20GHHHGHHHHGHGF<GHHFHFGHFGHFHGHHHHGBGHFH/GFGGHGGGFGHBGGGGFHF0GGFFF0CGGFFBFC0FFBBEGFBF0
@M03495:530:000000000-LYBTV:1:2110:3118:10223 2:N:0:GCCCAGTG+AATTGCGG
ATATTTTGCCGTTGATAAACCAGCTAATCCTGAAAAAAAAATCAAAGCTAAAAAATAAAATGCTAAGACCACGATGGGACTGCTATCAAAGGTAGATATATATGGAAATTATTTCTCTGTCAAATCCTAGAATTATATCATACCTGCTCCAGCAATCACGACCTGGAATGGGTTAGTGGGTTGTTTACTGTTTCTGAAAAATGGAGATAGGTGGCCAGCTTCCAAAAAGGTTATTTTTGTTTCTTGGTGAG
+
BBBBBFFFFFBBGGGGGGGFGGHHHHHHHHHHFHHHH2EEEC33FFA2A5DGFH0135AG5B5@5@3@3BB11/1111211134443@BG32B43344444B4433BF3B34F4444??44BGF?EG3332FBFFD333B3332@2@FFF222<@<2?1//></000<11>0FF.011<C.<-.</=G000;CCC:0CGHF.00;;:/CF/<0..:9.9000;000.;;.CF0;0000-;CF///9//./.
@M03495:530:000000000-LYBTV:1:2110:14314:10252 2:N:0:GCCCAGTG+AATTGCGG
ATATTTTCCGTTGATAAACCAGGGACTCAGGCTGGACCAAAGCTCACATGCTGACAGATCGGAAGAGCGTCGTGTAGGGAAAGAGTGTCCGCAATTGTGTAGATCTCGGTGGGGGCCGGATCATTTAAAAAAAAAAAAAGAAAGAACTCTGGTGCACTAGCAGGAGACTACGTGAAGGCGGGTAAAATAGTGTATAATGGAGGCAGCACCTAAGCTACAGCAGCGACGCACAGTGTGTCTCAACGGCACGA
+
CCCCCFFFFCFFGGGGGGGGGGGGGGHHHHHHHHGHGHHHHHHHHHHHHHHHHHHHHHHHHGGGGHHHGGGGFGHHHHGGGHHHHDG4BFF/EGGGHBHGG34444B0?/?E////<///?<F1@11@GFB-@D--<::.../0/./000000/00:900/00.....0:;../..00.---9-/0000;0090:00900:/........900//000900/./-----9--/0000.00000/.--9-9.
@M03495:530:000000000-LYBTV:1:2110:10616:10290 2:N:0:GCCCAGTG+AATTGCGG
ATATTTTGCCGTTGATAAACCAGGACTCAGGCTGGACCAAAGCTCACATGCTGACAGATCGGAAGAGCGTCGTGTAGGGAAAGAGTGTCCGCAATTGTGTAGATCTCCGAGGTTGCCCTCTACATTAAAAAAAACACACTCATATCCAGCACTCTAGATTGGCAATTGCAATCACACAACACATTGTAGCCACGCACTCTATCAACATAGCTACCAAACCTCTGACACGCGATTAAAGACAAAACAGTCCT
+
BBBABFFFFDDBGGCGFGGGGGHGHFHCHFCHGHFHHFHHHHHHHHHGHGHGHGGDGGHHEEEFECGHFGGG0E?2FGFFFEFGHGEBFGEC?/EHHHE2?34?BEG3?//<?220B22/22BB3333B?2/////?<<0001=111>10<<101<11000.<00<<0000000<:/..:..;0000000:0/-.---;900;;0/0/00/009/00.99//;////9;-@B=..////./.;..9.////
@M03495:530:000000000-LYBTV:1:2110:12095:10292 2:N:0:GCCCAGTG+AATTGCGG
ATATTTTGCCGTTGATAAACCAGAACCATCCAAAGCTCACATGCTGACAGATCGGAAGAGCGTCGTGTAGGGAAAGAGTGTCCGCAATTGTGTAGATCTCGGTGGTCGCCGGATCATTAAAAAAAAACAATAGCAAGGCAGAAGCGCTGGACCGCGCGGGGATGGATGCACAACCGGGCGACTAATGCGATGACAGAGTGGAGCGGCCGGTAGGTCAGTCTGTAGAGGTCGATGTGAGGCTGGATACAGGG
+
CCDCCFFFFFEBGGGGGGGGGGHHHHHHHHHHHHHHHHHHHHGHHHHHHHHHHHGGGGHHHGGGGEGFGGHGHHHHHHDGBFHGGGGGHFGG2@E444BGGF/?E/3>//>/</<03333FFFDFF>/.<1=11110<.0<.<00--.<-../--<------.../10/001/..9--------01:19...<0<0//11.0./----<-<-..<10/11<111<<1/0/--.1.1::...<..11011/<
@M03495:530:000000000-LYBTV:1:2110:19195:10307 2:N:0:GCCCAGTG+AATTGCGG
ATATTTTGCCGTTGATAAACCAGCTAATCCTGAAAAAAAAATCAAAGCTAAAAACTACAATGCTAAGACCACGATGTGACTGCTATCAAAGTTAGATATATATGTAAATTATTCATCTGTCAAATCCTAGAATTATATCATACCTGCTCCAGCAATCACGAATGGTTTAGTGGGTTGTTCACTGTTTCTGAAAAATGAAGATAGTTGTCCAGCTTCCAAAACGTTTATTGTGTTTTCTAGTGGAGGTCTTC
+
BA?ABFFFFFBBGGGGGFGGGCHHHHHFHHHHGHHFHGGGGGHHHHHFGGHGHHGHHHHHHHHHHHHHHHHHGGHG?GGHHFBGHHHHHHHHHHGHHHHGHGHHHHHHHHHHHHHHHHHHHHHHHHHHHHHGHHHHHFHGHHGHHHHHHHHHEHGHFHHGG?CFHGFHFGGHHHGGGGHGHBFFHFHHHHHHHGACHH0<0DHGDGHDD0CCBGFCHG0CC.:GGFEFFGGGFFGFGGFFCFFBCD.9FF0
@M03495:530:000000000-LYBTV:1:2110:24421:10313 2:N:0:GCCCAGTG+AATTGCGG
ATATTTTGCCGTTGATAAACCAGGACTCAGGCTGGACCAAAGCTCACATGCTGACAGATCGGAAGAGCGTCGTGTAGGGAAAGAGTGTCCGCAATTGTGTAGATCTCGGGGGTCGCCGTATCATTAAAAAAAAAAAAAAAGAACTGCAAATGTGACGTCAATTTCTTAAACCCTAACAATAAGTCAACAGAAAGAGGTACATATTCTAAGAGTCACGATATGCAATTAGGTTATACAGTCTCGTTAATTGC
+
BC?BBFFFFFDDGGGGGGGGGGHGHHHHHHHHHHGHHHHHHHHHHHHHHHHHHHHHHHHHHGGGGHHHGGGGGGGHHHGFHHHEHBFBGHGG?EEHHHF?D3444F4?F//B<?B/?///?0?=??FGFGGCDG--:<--.9./<00<00<0<0:0...<90<00000:00/..<//0000::000000//0<<//.000000000<<00000000....-000000000:0000<000000/<...0000
@M03495:530:000000000-LYBTV:1:2110:25059:10317 2:N:0:GCCCAGTG+AATTGCGG
ATATTTTGCCGTTGATAAACCAGCTAATCCTGAAAAAAAAATCAAAGCTAAAAACTACAATGCTAAGACCACGATGTGACTGCTATCAAAGTTAGATATATATGTAAATTATTCATCTGTCAAATCCTAGAATTATATCATACCTGCTCCAGCAATCACGACCTGTAATGGTTTAGTGGGTTGTTCACTGTTTCTAAAAAATGAAGATAGTTGTCCAGCTTCCAAAAAGTTTATTGTGTTTTCTAGTGGAG
+
AAABCFFFFFCCGGGGGGGGGGGHHHHHHHHGHHHFGGGGGHHHHHFCGHHHHHGHHHHHHHHHHHHHHGHHGGHGHGHHHHFHHHHGHHHHHHHHHHHHHHHGHHHHHGHHHHHHGHHFHHHHHGHHHHHHHHHHHHGHHGHGHHFHHGGF2<CHHGHG?DGGGGHHHHGGGGHHHGHGAFGGHHGHHFHHFHHHHHFH-GFFCGC0;GFEHHHFHGFH0CFBFFEGGBCBFFFFGGFGGGGB0CBFCF.
@M03495:530:000000000-LYBTV:1:2110:21971:10328 2:N:0:GCCCAGTG+AATTGCGG
ATATTTTGCCGTTGATAAACCACCCTCCCTGTGGTCGTTATCTTGCTCCTTCTGTCGTCAACGAATTTACTAATTCCAAAGCTCACATGCTGACAGATCGGAAGAGCGTCGTGTAGGGAAAGAGTGTCCGCAATTGTGTAGATCTCGGTGGGGGCCGGGTTTTTATAAAAAGTGAGACAGGTACATGTTGTTGCGGAGTATCGCGGAGCGTACAGGGCAGGGCAGTGGAACTATCAGTGTGTTGATATAGA
+
AAAA@FFFFFDAGF1F3AFGGGGFGHGGGFHGGGGFGGGHGHHHHHHFHHHHHEGFGGGHGHCEGHHHGHHHGFHEBFGHFHHHHHHGHHHHHHHFHGFAEGGGC0FEEGGEE/FGFFFHHG0BBF1>1?B<B?GFF20212>122</?<//<---<<@C..;.;0;0;:;.000000:/;;90;00;00/9:0---:;/009.;---------//------;;-////////////;///-/-;//////
@M03495:530:000000000-LYBTV:1:2110:10353:10351 2:N:0:GCCCAGTG+AATTGCGG
ATATTTTGCCGTTGATAAACCAGCTAATCCTGAAAAAAAAATCAAAGCTAAAAACTACAATGCTAAGACCACGATGTGACTGCTATCAAAGTTAGATATATATGTAAATTATTCATCTGTCAAATCCTAGAATTATATCATACCTGCTCCAGCAATCACGACCTGTCCTGGCAAACAACCTGCAGAAAAGCCAATCAAATATATTTTCACAAGAGATGGAATGTGAGGCAATAATAGAGTACAAAGGTTGA
+
ABACCFFBFFCBGGGGGGGGGGHHHHHHHHHGHHHHHGGGGHHHHHFHHHHFHHGHHHHHHHHHHHHHHHHHGGHGHHHHHHHHHHHHHHHHHHHHHHHHHHHHHHHHHHHHHHHHHHHHHHHHHHHHHHHHHHHHGHHHHHHGHHHHHHHHGHGHHHHGFGGGHHHHHHHHHHHHHFEGHHHHFHGHHHHHGHHHHHGHHHHFHHHHHHEGHHHHHHHGHHHFGGGGEFFFFFFFFFFBFFFGBFG9FFB
@M03495:530:000000000-LYBTV:1:2110:26725:10355 2:N:0:GCCCAGTG+AATTGCGG
ATATTTTGCCGTTGATAAACCACCCTCCCTGTGGTCGTTATCTTGCTCTTCTGTCGTCAACGAATTTACTAATTCCAAAGCTCACATGCTGACAGATCGGAAGAGCGTCGTGTAGGGAAAGAGTGTCCGCAATTGTGTAGATCTCGGGGGTCGGCGGATTATTTAAAAAAAAAAAATAGACTGAGATCACTGTGTGCGTCTGGAGTGGGGACGTGGGAGATAACAACGAATGAGGCAGCGACGACGCGCGC
+
BCCCCFFFFFDCGGGGGGGGGGGGGHHGGHHHHGFHGGGHHHHHHHHHHHHHHHHGFGHGHGGGHHHGHHHHHHHHHHHHHHHHHGHHHHHEHFHEHHHFDGGHHHGFGGGG/FFHGFHGFFH?D?FFDGFGFHHHHCD2222DGFC/<A-.<--:---.00<0:0<<0-@-<---.000000000000/0<<00.0..-../0<0...-.--...-.../00000.-...000/....------------
@M03495:530:000000000-LYBTV:1:2110:4555:10369 2:N:0:GCCCAGTG+AATTGCGG
ATATTTTGCCGTTGATAAACCAGAACCATCCAAAGCTCACATGCTGACAGATCGGAAGAGCGTCGTGTAGGGAAAGAGTGTCCGCAATTGTGAAGAGCTCGAGGGTTCTGCGCACATTGAAAAAAAGAAAGCATTGACGCTCAAACACAGGCTAGACCAGGCAGCTGTGCTGTATAAGCTGACAATATCGTTACACGGGGTAGCCTGACACGACTGGGATATCCGGGTGGCCGAGGAGACGAACACAGTAG
+
1AAA1FDFFFDA?EGGGGFGGGHGHCHGFHFHHFFGFHGEFDFHHHFHHFHHHEGGCECGGGAEEEEA>EGFGHHHHFD@@21E@/EAFF@22BFD001@?/>EEE00111///</121>11<C@C/F0<1011?11?/<.>.11100.0...<CC<</.<<...:/0/00000=00:0000/000000.9.9.;0.--:-../00=///;-9------;-9/9-------------------99---9//
@M03495:530:000000000-LYBTV:1:2110:13293:10388 2:N:0:GCCCAGTG+AATTGCGG
ATATTTTGCCGTTGATAAACCACCCTCCCTGTGGTCGTTATCCTTCTGTCGTCAACGAATTTACTAATTCCAAAGCTCACATGCTGACAGATCGGAAGAGCGTCGTGTAGGGAAAGAGTGTCCGCAATTGTGTAGATCTCGGGGGTCGCCGGATCATTAAAATAAAAAAAATACGAAAAGATGAGGACATGCCGATGAGGTATAGACGCGAGACGGATGTGTCCAGTAGGGATGGTGCATGGAGATGTACC
+
BCCCCFFFFFCAGGGGGGGGGGGGGHHGGHHHHHHHGGGDHHHHHHHHHHGGGHGHGGGHHHHHHHGHHHHHHHHHHHHHHHHGHHGHHGHHHHGFGGHHHGGGGGGEFHHGHHHHHH?G?FGDCD@?GFHB22@22>22@C/>C-.--.<:-.:.00:0::0<0;009--.00..9.-:.0000/0:/0000---;00//:0000:.--99-.:...-00000:0:000.//..000000.0/0/00000
@M03495:530:000000000-LYBTV:1:2110:16616:10436 2:N:0:GCCCAGTG+AATTGCGG
ATATTTTGCCGTTGATAAACCAAAGCTCACATGCTGACAGATCGGAAGAGCGTCGTGTAGGGAAAGAGTGTCCGCAATTGTGTAGATCTCGGGGGGCGCCGGATCATTAAAAAAAAAAAAAGGCGAGATACCAGAGGGAGTCGGCGAGAGAGGGAGTAGAAACGAGAATATGGCACTAGTACATCTGTGTAGAGCTATCGAACGCAGATCAAGAGCGTAGGAAGTGTGAGAGTGGTCAGTCGAGATTGACG
+
CCCDDFFFFFDDGGGGGFGGGGHHHHHHHHHGHHHHHHHHHHHHGGGGHHHGGGGGGHHGHGHHHGGHDFDDGGGGGGHHHH2@E4B@GGHF//<--:-9---.;.;00CFBFFFFCDD;-...---9.000::......./--;;:---.......:0;00/.....00000./0/0000000:00::00:00000::..:.-.---:00000./-..-.00.0:00000;00.00:/;0:.;E.0000.
@M03495:530:000000000-LYBTV:1:2110:5484:10505 2:N:0:GCCCAGTG+AATTGCGG
ATATTTTGCCGTTGATAAACCAGGACTCAGGCTGGACCAAAGCTCACATGCTGACAGATCGGAAGAGCGTCGTGTAGGGAAAGAGTGTCCGCAATTGTGTAGATCTCGGTGGTCGCCGCATCATTAAAAAAAAACAAAAAGAAGTAGACAAGGATGGTCAAGACGATAGAAGATGAACACGCCTGTGATGAAGGATACGAAGAGTAGGTGCGTGTGACTGAGGAGGTGGTACTAGCACTCAGGATGCAGTA
+
BCCCCFFFFFCCGGGGGGGGGGHGHHHHHHGHHHGHHHHHHHHHHHHHGHHHHGHHHHHGHGGGGHHHGGGG>EGHHHGGHHHHH4BBFDGGFGGHGHE24BE4DFGGC/?E/3///////>@2D22>@G?DDC.><00..../000=00/...00.0000;::.-;..00000000009.-...0:;00000090099..:..;0000;0-;...0090:0.;......00900/099//0/009/0000
@M03495:530:000000000-LYBTV:1:2110:11416:10516 2:N:0:GCCCAGTG+AATTGCGG
ATATTTTGCCGTTGATAAACCACCCTCCCTGTGGTCGTTATCTTGCTCCTTCTGTCGATTTACTAATTCCAAAGCTCACATGCTGACAGATCGGAAGAGCGTCGTGTAGGGAAAGAGTGTCCGCAATTGTGTAGATCTCGGTGGGCGCCGGTTCATTAAAAAAAAAAAAAATCACAAGAACGCTGTGTAGACATCACGTCTCGCATAACAGACATCTTGAGGTGGAGGAAGACTGCAAATGCAATAGAACA
+
ABCCCFFFFFCCGGGGGGGGGGGGGHHGGHHHHHGHGGGHHHHHHHHHHHGHHHHHGGGHGHHHHHHHHHHHHHGGHHHHHHHHHGHHHHHHHGGGGHGHGGGGFGGHHHGGHHHHHDDDFGFGGGGGFHD2FDDGD3@FF/BD//<</<<-..<<1<1D=DCECC:----.00=<0<///....</111111:000...///.-..10<0/./1011110//....../.:<10/00:11<11:<111</
@M03495:530:000000000-LYBTV:1:2110:20107:10529 2:N:0:GCCCAGTG+AATTGCGG
ATATTTTGCCGTTGATAAACCACCCTCCCTGTGGTCGTTATCTTGCTCCTTCTGTCGTCAACGAATTTACTAATTCCAAAGCTCACATGCTGACAGATCGGAAGAGCGTCGTGTAGGGAAAGAGTGTCCGCAATTGTGTAGATCACGGTGGTCGGCGGATCATTAAAAAAAAAAAAAGAAGTGATGAGTGCAATTGCATCTAGAAGCTGGTAGTAGAGCTATGAGGAGTCAGAGGGTAGTCATAGGAATAG
+
ABCCCFFFFFCCGGGGGGGGGGGGGHHGGHHHHHHHGGGHHHHHHHHHHHHHHHHHGGGHGHGGGHHHHHHHHHHHHHHHHHHHHHGHHHHHHHHHGHHHGGGGHHHGGGGEGFFGHGHHHHGGFGDFFFFCGGHGHH2FD22F22??/?C/1<-->-<<-:0:0;00;@----;;-.../00;00;0900000:0000000000:000//0900;00:0BB000/0.//0009...9.000000000000
@M03495:530:000000000-LYBTV:1:2110:20195:10550 2:N:0:GCCCAGTG+AATTGCGG
ATATTTTGCCGTTGATAAACCAGCTAATCCTGAAAAAAAAATCAAAGCTAAAAACTACAATGCTAAGACCACGATGTGACTGCTATCAAAGTTAGATATATATGTAAATTATTCATCTGTCAAATCCTAGAATTATATCATACCTGCTCCAGCAATCACGACCTGTAATGGTTTAGTGGGTTGTTCACTGTTTCTGAAAAATGAAGATAGTTGTCCAGCTTCCAAAAAGTTTATTGTGTTTTCTAGTGGAG
+
ABBBBFFFFFCBGGGGGGGGGGHGHHHHHHHHHHHHGGGGGHHHHHHHHHHHHHGHHHHHHHHGHHGHHHHHGGHGGGHHHHHHHHHHHHHGHHHHHHHHGHHHHHHHHHHHHHHHHGHFHHHHHHHHHHHHHHHHHHGHHHHFGGGHHHGHGHGHGHHGGGFGHHFHHHHFHHHHFGFGEFGGHHGHHHFHDGHHEHGHFHHHHHFGFF0CHHHHHEHFGHFBGGEGG9BFGGGGGGBFBFFGGGGGGFG
@M03495:530:000000000-LYBTV:1:2110:24629:10573 2:N:0:GCCCAGTG+AATTGCGG
ATATTTTGCCGTTGATAAACCAGGACTCAGGCTGGACCAAAGCTCACATGCTGACAGATCGGAAGAGCGTCGTGTAGGGAAAGAGTGTCCGCAATTGTGTAGATCTCGGTGGTGGGCGGATCATTATAAAAAAAAAAAAATCAATGTAGAATGCACGCAGCACACCTACACATACATTCGCGTGTTGTAAGGAGTGATACGTCAGTCGATTGCACTATTGTGATGTCGTTATCTGAGCGCCTGATGATGGC
+
CCCCCFFFFFCCGGGGGGGGGGHGHHHHHHHHHHGHHHHHHHHHHHHHHHHHHHHHHGHHHGGGGFHHGGGGEGGHHHGGHHHHHBG4BFFGGGGGHHF2FDB44G4??/?A/?//?/////0?1@11@FHHC?<-<---.00000<:00000000;----../../0/0;00;000000;---...;00009.:90000.;...;9..;0;009000000090009.....000009---.9/000000/
@M03495:530:000000000-LYBTV:1:2110:7972:10579 2:N:0:GCCCAGTG+AATTGGGG
ATATTTTGCCGTTGATAAACCAGCTAATTCCAAAGCTCACATGCTGACAGATCGGAAGAGCGTCGTGTAGGGAAAGAGTGTCCCCAATTGTGGAGATCTCGGTGGTCGCCGGATCATTAAAAAAAAAAAAAAAAAGAGATAGGTAGCAAGGGAACACATAGAATATACAAACGAATGATAGTCGAATGATGAAAGTCGAACTGACACGCAGGAGTCACACAATGCACACGAGAGACATACGCACAGATGAC
+
CDCDDFFFFFDCGGGGGGGGGGHHHHHHHHHHHHHHHHHHHHHHHGHHHHHHHHGGGGGHHGGGGEGBGGHGFHHHHHDFBFFHHHGGHHHH13?333@4GEEEA/3>/?////>0?D333?DD@CACDG-<---..//000/0000<:<..9../:.000<00:0<:0<0..<..000<000...00000000<00.....00000.----..//<000..000000.---.<.//00:..<-</00000
@M03495:530:000000000-LYBTV:1:2110:25410:10582 2:N:0:GCCCAGTG+AATTGCGG
ATATTTTGCCGTTGATAAACCAAAGCTCACATGCTGACAGATCGGAAGAGCGTCGTGTAGGGAAAGAGTGTCCGCAATTGTGTAGATCTCGGGGGTGGGCGTAGCATTAAAAAAAAAAAATAAGAATAATCGTAGTGGAGGGGCACAAGGTGAGCTCTACATCAACGCCAGCACGGAAGCGGTACGCTCATCGATGTGGTATTCAGAGAACGTAGCGCGGATTATGGTGTTGCTCACTCTTGCTAATGTCG
+
BBABBFFFFFBBGEGGGGGGGGHHHHHHHHFHHHHHHHHGHHHCGEFFGHHGGGGGGHGHHGHHHHFFDFBFEEGEGGHEGHEGHF4BBB?F//E/<///<////??D2F2?GC/-<--<.0000000;;0.;.../.0..---9.//..0/0.90000;00000/.--.-...--9.9.--:.......///:./://.//:///;/.//.....------.//////...//://///9/////////.
@M03495:530:000000000-LYBTV:1:2110:18349:10585 2:N:0:GCCCAGTG+AATTGCGG
ATATTTTGCCGTTGATAAACCAGCTAATCCTGAAAAAAAAATCAAAGCTAAAAACTACAATGCTAAGACCACGATGTGACTGCTATCAAAGTTAGATATATATGTAAATTATTCATCTGTCAAATCCTAGAATTATATCATACCTGCTCCAGCAATCACGACCTGTAATGGTTTAGTGGGTTGTTCACTGTTTCTGAAAAATGAAGATAGTTGTCCAGCTTCCAAAAAGTTTATTGTGTTTTCTAGTGGAG
+
AABCCFFFFFCBGGGGGGGGGGHHHHHHHHHGHHHHHGGGGHHHHHHHHHHHHHGHHHHHHHHHGGHHHHHHGGHGGGHGFHFHHHHHHHHHHHHHHHHHHHHHGHHHGHHHGHHGHHHHGHHHHHHHHHHHHHHHHHHHHHHHHHHHHHHHHHHHHHHGGGGGHGHHHHHGGHHH<GHHGGGGFGHHGHHHHHHHGFDD<GHGFFFHHHHEHHFHHFGFFHFHGGE.:FFGGGFBCF/CFGFFGG0C.C?
@M03495:530:000000000-LYBTV:1:2110:10505:10585 2:N:0:GCCCAGTG+AATTGCGG
ATATTTTGCCGTTGATAAACCAGGACTCAGGCTGGACCAAAGCTCACATGCTGACAGATCGGAAGAGCGTCGTGTAGGGAAAGAGTGTCCGCAATTGTGTAGATCTCGGGGGTCGCCGTATCATTAAAAAAAAAAAAAACGAGTAGATGTAAGATTAGCGGTGCGGGGTGGGGTAGTGGAAACCACGAACTGAGGGGGCTGTATCGGCTAGGATGATAACTATTAGAGGGTTACCATGTCAACGAGGGGAG
+
ECDDDFFFFFEBGGGGGGGGGGHGHHHHHHHHHHGGHHHHHHHHHHHHHHHHHHHHHHHHHGGGGHHHGGGGFGGHHHGHHHHHG@F4BFEFGGGHHHG24344?BD?F/ED</</?>//?01?11=>D1@FDCGG-<-.-....1111111111110/-9.9----------...0/.000/....-.-.000..----..111.--....010:B11011111110/..<.01111<11<0...---.-
@M03495:530:000000000-LYBTV:1:2110:20852:10590 2:N:0:GCCCAGTG+AATTGCGG
ATATTTTGCCGTTGATAAACCAGCTAATCCTGAAAAAAAAATCAAAGCTAAAAACTACAATGCTAAGACCACGATGTGACTGCTATCAAAGTTAGATATATATGTAAATTATTCATCTGTCAAATCCTAGAATTATATCATACCTGCTCCAGCAATCACGACCTGTAATGGTTTAGTGGGTTGTTCACTGTTTCTGAAAAATGAAGATAGTTGTCCAGCTTCCAAAAAGTTTATTGTGTTTTCTAGTGGAG
+
ABABBFFFFFBBGFGGGGGGGGHHGHHHHHHHHHHHHGGGGHHHHHHHHGHHHHGHGHHHHHHHHHHGFHHHGGHEGBHEHHFHHBFHHHHFHHFGHFHHHHHHFGHHGHHHHHHHHHHHHHHHHHHHHHHHGHHHHHHHHHGHHHHHHHHGGHGGFHHGGGGGHHGHGHHFGHHGGFHGDGGGHHHHHHHHHHHHHGHG.CEHHHHHHHHHHHHFFHHHHHHFCGEFGFFFBFGGGFFGFGGGGGFGG0E
@M03495:530:000000000-LYBTV:1:2110:26146:10597 2:N:0:GCCCAGTG+AATTGCGG
ATATTTTGCCGTTGATAAACCAGCTAATCCTGAAAAAAAAATCAAAGCTAAAAACTACAATGCTAAGACCACGATGTGACTGCTATCAAAGTTAGATATATATGTAAATTATTCATCTGTCAAATCCTAGAATTATATCATACCTGCTCCAGCAATCACGACCTGTAATGGTTTAGTGGGTTGTTCACTGTTTCTGAAAAATGAAGATAGTTGTCCAGCTTCCAAAAAGTTTATTGTGTTTTCTAGTGGAG
+
3AABBFFFFFBAEAGGGGGGGGHEFHBGGFGDFGHGFGGGGHHHHHGEHHHHHHGHHHHHGHHHHHFHHFGHEEHAFGFHHHFHHGHHHGHHFFHHHHHHHHHHHHHFBHHHHFHHHEFGGHHHHHCGFGHFHDGHHHFFHHHHHHGH3FHHHHHGHFHDED?GFGFDGG11DHFHFFFHFGCF.1F0DDHFGGHFHF0DCA0DDHFHFCFCGHHB:C/CFHHFFHEGDBB9;FEBB0/;FB0000;;A0C
@M03495:530:000000000-LYBTV:1:2110:15792:10611 2:N:0:GCCCAGTG+AATTGCGG
ATATTTTGCCGTTGATAAACCAGCTGTTCCAAAGCTCACATGCTGACAGATCGGAAGAGCGTCGTGTAGGGAAAGAGTGTCCGCAATTGTGTAGATCTCGGGGGGCGGCGGATCATTAAAAAAAAAAAAAAAGAAAGACGTGAGCAGGACGAGGTAGGTGCTAACAATGGAGATGGGATAGAGTGAACGACGGTGAAGGATACATGTGCAGTCAGAGAGTGAAGAAGCAGGGTGAGACGATATCTAGAACA
+
DDDDDFFFFFDCGGGGGGGGGGGHHHHHHHHHHHHHHHHHHHHHHHHHHHHHHGGGGHHHGGGGGEBGGHGHHHHHHGHDGHGGGGGHHHG?BDFDDE@FA/><----<-----.0<0<0:BFFFFD;-9--<../0//...9.00/...----.00.000000/000000<0/00./0<000000<0<9---...000.00:000<00:0000:<</.<00000//00/.-/9.<00.-..-0000000/
@M03495:530:000000000-LYBTV:1:2110:18526:10617 2:N:0:GCCCAGTG+AATTGCGG
ATATTTTGCCGTTGATAAACCAGCTAATCCTGAAAAAAAAATCAAAGCTAAAAACTACAATGCTAAGACCACGATGTGACTGCTATCAAAGTTAGATATATATGTAAATTATTCATCTGTCAAATCCTAGAATTATATCATACCTGCTCCAGCAATCACGACCTGTAATGGTTTAGTGGGTTGTTCACTGTTTCTGAAAAATGAAGATAGTTGTCCAGCTTCCAAAAAGTTTATTGTGTTTTCTAGTGGAG
+
CCCCCFFFFFCCGGGGGGGGGGHHHHHHHHHHHHHHHGGGGHHHHHHHHHGHHHGHHHHHHHHHHHHHHHHHGGHGFGHGHHHHHHHHHHHHHHHHHGGHHHHHHHHHHHHHHHHHHHHHHHDHHGGHHHHHHHHHGHHHHHHHHHHGHFHHHHHHHGHGGGGGHHHHGHHFGHHHHHEFEFGEHHHHHHGHHHHHHHGHHHHFHGGHHHHHHHFHHGHGGHHE0CCEF:CFGGGGGGFFFFGGGGGEGGG
@M03495:530:000000000-LYBTV:1:2110:25618:10627 2:N:0:GCCCAGTG+AATTGCGG
ATATTTTGCCGTTGATAAACCAGCTAATCCTGAAAAAAAAATCAAAGCTAAAAACTACAATGCTAAGACCACGATGTGACTGCTATCAAAGTTAGATATATATGTAAATTATTCATCTGTCAAATCCTAGAATTATATCATACCTGCTCCAGCAATCACGACCTGTAATGGTTTAGTGGGTTGTTCACTGTTTCTGAAAAATGAAGATAGTTGTCCAGCTTCCAAAAAGTTTATTGTGTTTTCTAGTGGAG
+
AABBCFFFFFCBGGGGGGGGGGHHGHHHHHHHHHHHHGGGGHFHHEFGHFHFHHGHHHHHHHHHHHHHHHHHGGHGFHHFHHHHHHHHHHHHHHHHHHHHHHHHHHHHHGHHHHHHHHHHHGHHHHHHHHGHHHHHHHHHHHHFHGHHFFHFHHGHHHHGGGGGH<GHHHHGHHHHHHHHEGGGHHHHHGHHGFHHHGHG<GHHEGGHHGHGHHHFFHHHHFEHCHEE?BFFFFFFFFGFFFGGFGFF.0A
@M03495:530:000000000-LYBTV:1:2110:4147:10642 2:N:0:GCCCAGTG+AATTGCGG
ATATTTTGCCGTTGATAAACCAGGGACTCAGGCTGGACCAAAGCTCACATGCTGACAGATCGGAAGAGCGTCGTGTAGGGAAAGAGTGTCCGCAATTGTGGAGATCTCGGTGGTGGCCGGATCATTTAAAAAAAAAAAAAAGAAGTAAAGGTAGGACTTCGAGAAACAATAGACACAAAGGGTGTGTTTGGTAGGTGGAGATATGAGATGGTATACAGGGGATGTAGACAAGAGTGCGGGGTGGGTACTTA
+
CCCCCFFFFFBBGGGGGGGGGGHGGGGHHHHHHHHGFHHHGHGHHHHGHHHHHHHHHGFHHHGGGEBGEEEGFEGHHGHGHHHGGHFHBGHGGGGGHFFG/3/?3B4BGF/?E///00/>//<@FD2DFBBFC@><@----.../:00000000.00/00;./..0//.000000//.://...-..///..00.00...0/090000000;000000/.-...900000/9/.090--------;00000
@M03495:530:000000000-LYBTV:1:2110:2682:10646 2:N:0:GCCCAGTG+AATTGCGG
ATATTTTGCCGTTGATAAACCAGGGACTCAGGCTGGACCAAAGCTCACATGCTGACAGATCGGAAGAGCGTCGTGTAGGGAAAGAGTGTCCGCAATTGTGTAGATCTCGGGGGGCGGCGGTGCATTAAAAAACAAAACAGGATATGATTACAGACTCGGATATCGATAACGATAAGTAACACATGTTCGAGAGAGCAAAGTAACAACAACAGCCACACACATGCACCTACGCATGCTACTCCTTGACTAAT
+
>ABAAFFFFFBCGGGGGGGFGGHGGEGHFHFHHHGGFGHGGGHFHHHHGH3EGHHGFHGFHEFFGG1EGGEFE>EFC3FFCHHHFHFGBEDE?EFGHHHBHDF444BB0?//>?-9--:-9--///////9;...;9.9.../////9//////.//.....9/..;../.;...///////.9////.9..-...////9/////.........:..9.9//////://.-..99//;////////9/:/
@M03495:530:000000000-LYBTV:1:2110:5935:10664 2:N:0:GCCCAGTG+AATTGCGG
ATATTTTGCCGTTGATAAACCAGAACCATCCAAAGCTCACATGCTGACAGATCGGAAGAGCGTCGTGTAGGGAAAGAGTGTCCGCAATTGTGTAGATCTCGGTGGTCGCCGGATCATTAAAAAAAAAAAAAGAACACGAGAGGCAGGGCGACACCACTGACCCACGATACATACAGAGCGACGTGCAGCGAAGACAGACCGACTATAACACACTCATAGACACCTAGTCAGCTCGAGACACACGTATGTCG
+
BCABCFFFFFCBGGGGGGGGGGHHHHHHHHHHHHHHHHHHHHHHGHHHHHHHHHGGG?FHFGEGGEEGHHHGHHHHHHDF4BFFGGFGHHGB?DGB4@EGFF/>A?3>//////>03B33GHGCGA/@?-<...///.--.-....:-.-----..:0000//..-;..9000;000//----9...00---;.////..-;---00:00:..//;:00000/.:0000000;0.-.9./:/.-./0/00.
@M03495:530:000000000-LYBTV:1:2110:25663:10665 2:N:0:GCCCAGTG+AATTGCGG
ATATTTTGCCGTTGATAAACCACCCTCCAAAGCTCACATGCTGACAGATCGGAAGAGCGTCGTGTAGGGAAAGAGTGTCCGCAATTGTGTAGATCTCGGGGGTTGCCGGATCATTAAAAAAAAAAAAAGTGATACAACATCCCGGTCGACACTAGATCAGCGTTTGTTTAGGTGGCGGACGAGAGGGGACGCGCCGCCACTCGTCCCACACTGGCACGTCACTCCGTGACCTCCATGTCTACTATACATCG
+
BBBBBFFFFFBBGGGGGFGFGFGGGHHGHHBHHHHHHHHHHHHHHGHGHHHGGGEHHHGEGGEEFGFHGHHHHGH@G4BGGGG?FHBBEFB34BBD@1?//?///02/////?111FGBG/>-<<<--.0:0000;0/./;/..-9----.-0/09000//...-..../////..9----9;.-..-.-99-------./;...;./...//..9/.....//....../;/../////////////99:
@M03495:530:000000000-LYBTV:1:2110:12785:10680 2:N:0:GCCCAGTG+AATTGCGG
ATATTTTGCCGTTGATAAACCAGCTAATCCTGAAAAAAAAATCAAAGCTAAAAACTACAATGCTAAGACCACGATGTGACTGCTATCAAAGTTAGATATATATGTAAATTATTCATCTGTCAAATCCTAGAATTATATCATACCTGCTCCAGCAATCACGACCTGTAATGGTTTAGTGGGTTGTTCACTGTTTCTGCAAAATGAAGATAGTTGTCCAGCTTCCAAAAAGTTTATTGTGTTTTCTAGTGGGG
+
>1>AA3DF11AA?1G33BE1FG0F1FGHFHHFHHHDG0EEAFGGHHFBGGFFD1EEGFCG1E1F22@GGCFAAEEFHDFFDGHHHFCGFF11B@GEGGHFHHEHHHHHHFHHHHFGFGHB2FF1FGBFGFFFEGGDF2FFGDGHFB0CGHFFGFFFHHHFC@CEFGHFFGHD1GCF=FHGCF@EAGHHHFGHHFGH0=0=<DDGGH0CGH;FBGHHEHGGC;/GH0..;CB;BFFF0;9BFB0;9B;09.?
@M03495:530:000000000-LYBTV:1:2110:5775:10685 2:N:0:GCCCAGTG+AATTGCGG
ATATTTTGCCGTTGATAAACCAGAACCATCCAAAGCTCACATGCTGACAGATCGGAAGAGCGTCGTGTAGGGAAAGAGTGTCCGCAATTGTGGAGATCTCGGGGGGCGCCGTAGCATTAAAAAAAAAAAAGCAAATTAAATGGTGAGCAGGATGGGAATATATGAACGATGTATCTTGAATGATAACAATGACGTACGAACAGCAAGAAGTAAGTATTAGTGTGCAGTACTGATGTGTAGATACATGCAGT
+
CCCCCFFFFFDCGGGGGGGGGGGHHHHHHHHHHHHHGHHHHHHHHHHHHHHHHHGGGGHHHGGGGGGFGHHGHHHHHHDF4BDFGEGGHGHH131@3B4@BF/@E--9----..;;0;:0BBBAAFBC>;..9/000000000000.0:/..009./0/00000090.99..000000000000000000000....-..--/.//////;000000000009:0000900000000:0000000:0;000
@M03495:530:000000000-LYBTV:1:2110:15788:10694 2:N:0:GCCCAGTG+AATTGCGG
ATATTTTGCCGTTGATAAACCACCCTCCCTGTGGTCGTTATCTTGCTCCTTCTGTCGTCAACGAATTTACTAATTCCAAAGCTCACATGCTGACAGATCGGAAGAGCGTCGTGTAGGGAAAGAGTGTCCGCAATTGTGTAGAAGTCGGTGGGGGGCGTGGCATGAAAAAAAAAAAGCAGGCCACATCAACCACGATGCTCAGATTGCGCTGGAGAGCGACAGGTGATGGTCAGGTGACAGGGTCGGTCGGT
+
BB@BBFFFFFBAFEGGGGGGGGGGGGHEFHHGHHFGGEEHHHBGHHHHHHHHHBHHGGGHGHGGGHFHHGHHHHHHHEGHHHHGHEGHHHHHEFHHHFHGGGGGGHGGGGGGE?FGFAFGHFHFBB3BFACDGG2@GHCB>D2222?/>?</---9-----;/.////.999--9.9/9...99./;///....-.99/////////.-;9-..9..----9./:/9/////..///;//:../--9.--9
@M03495:530:000000000-LYBTV:1:2110:25357:10717 2:N:0:GCCCAGTG+AATTGCGG
ATATTTTGCCGTTGATAAACCAGCTAATCCTGAAAAAAAAATCAAAGCTAAAAACTACAATGCTAAGACCACGATGTGACTGCTATCAAAGTTAGATATATATGTAAATTATTCATCTGTCAAATCCTAGAATTATATCATACCTGCTCCAGCAATCACGACCTGTAATGGTTTAGTGGGTTGTTCACTGTTTCTGAAAAATGAAGATAGTTGTCCAGCTTCCAAAAAGTTTATTGTGTTTTCTAGTGGAG
+
BBABCFFFFFCCGGGGGGGGGGHHHHHHHHHHGHHHHGGGGHHHHHFHHHGHHHGHHGHGHHHHHHHHHGHHGGHGHHHHGHHHHHHHHGHHHHGHHHHHHHHHHHHHHHHHHHHHGHHHHHHHHHGHHHHHHHHHHHHHHHHHHHHHDGFHFHHHHHHGEGGGHGHHHHHFGHHHFGHHGGGGHHHGHHHHHHHHHFHHCGHGGHGHHHHGHHHHHHHHHHHFFHEGGFFGGGGGGGFGGGEGFEFF?BG
@M03495:530:000000000-LYBTV:1:2110:8262:10724 2:N:0:GCCCAGTG+AATTGCGG
ATATTTTGCCGTTGATAAACCACCCTCCCTGTGGTCGTTATCTTGCTCCTTCTGTCGTCAACGAATTTACTAATTCCAAAGCTCACATGCTGACAGATCGGAAGAGCGTCGTGTAGGGAAAGAGTGTCCGCAATTGTGTAGAGCTCGGGGGGCGCCGGATCATTAAAAGAAACAAATCAGTGACTCGAGCCACTGGTCGCGGCGGGTGCACTAGAGGAGACGCTTGGGCAGTCATGACGACGGATCAGACG
+
AABABFFFBFBAFEGGGGGGGGGGGHHGGHGFGHHHGGGHHHHHHHHHHHHHHHHHFGGHCHGGGHHHHHFHFHHHHHHHHHHHHFHGHHGHHHHHHHHHGGGGGHHGGGGG?FGGHGHHEHHHBB?BFEGGFFFHFD222222@2/<//-----9---9@./////;/.:/9F../////9////....;/./99//---9----9-.///////....;.-.....9../////;/..---.9-./9/-
@M03495:530:000000000-LYBTV:1:2110:6959:10757 2:N:0:GCCCAGTG+AATTGCGG
ATATTTTGCCGTTGATAAACCAGCTAATTCCAAAGCTCACATGCTGACAGATCGGAAGAGCGTCGTGTAGGGAAAGAGTGTCCGCAATTGTGTAGATCTCGGTGGTCGGCGTATCATTAAAAAAAAAAAAATTCGGCTAAATAAGATGGCCAAGTAGAAGAAAAGTATCAACTATATGGAGTGAGAAGGTGATACCATTATTGCTTATGCATAGTGTGTACTCGCTGTCCTCCGTGACACAACGTACATCG
+
DEDDDFFFFFDDGGGGGGGGGGHHHHHHHHHHHHHHGHHHHHHHHHGHHHHHHHGGGGHHGGGGGEF1FFHGGHHHGHFGDFHGG@EEGG@B24344@B4?11/A/3//<////0B3F3?3DGCC/A/->-<01..-..<111111110//0..11::110////0<1111/101111:1/<:1<1</.<011110<111<1111<111111101111.1111.-..<00:1/<<AE.10/.9-..9.11.
@M03495:530:000000000-LYBTV:1:2110:3469:10782 2:N:0:GCCCAGTG+AATTGCGG
ATATTTGCCGTTGATAAACCAGCTAATCCTGAAAAAAAAATCAAAGCTAAAAACTACAATGCTAAGACCACGATGTGACTGCTATCAAAGTTAGATATATATGTAAATTATTCATCTGTCAAATCCTAGAATTATATCATACCTGCTCCAGCAATCACGACCTGTAATGGTTTAGTGGGTTGTTCACTGTTTCTGAAAAATGAAGCTAGTTGTCCAGCTTCCAAAACGTTTATTGTGTTTTCTAGTGGAGG
+
3ABA3FFFFB2AGAGFGGGBGECHHFHHHHHHFFFHGEE0FHHHG5FGFB5BGGHHEEG5BFGGFGBFFFHGCEFFDB@BDFGHFFGH3DGHGHHHHHFGHHG@GBGHHHHHHHHHHH??GHHHHHHGHHHGHHHHGGHDGBGGG01BFGHHFFHHFFGFCCCFHHBGFH<GHCHGHHHGGGAHHBFDDGHDDFD0GHFGHHH000:;;;CGCC0CCC000/0:;C.9;CFEGFGFGFFF/0099;CAF?F
@M03495:530:000000000-LYBTV:1:2110:20704:10811 2:N:0:GCCCAGTG+AATTGCGG
ATATTTTGCCGTTGATAAACCACCCTCCCTGTGGTCGTTATCTTGCTCCTTCTGTCGTCAACGAATTTACTAATTCCAAAGCTCACATGCTGACAGATCGGAAGAGCGTCGTGTAGGGAAAGAGTGTCCGCAATTGTGTAGATTCGGGGGGGTGCCGGACCATTAAAAAAAACAAACTTTGACAAAGTAAAATATGTGATTAATACGATACAGCAGCCATGAACCAGTCGTGATATGCGTGTGAGAAGAGA
+
BCCCCFFFFFCBGGGGGFGGGGGGGHHGGHHHHHHHGGGHHHHHHHHHHHHHHHHHGGGHGHGGFHHHHHHHHHHHHHGHHHHHHHHHHHHGHHHHHHHHGGFGHHHGGGGGGHHGFGHHHHGHBFDFHFGFCGDGFD222@222/0</>A--9./-----;9BF0090-9:9..;.000000:0//00:000::B0:00009000....-090/.99.00009...;0.9.//00;;....;;000/0./
@M03495:530:000000000-LYBTV:1:2110:14354:10817 2:N:0:GCCCAGTG+AATTGCGG
ATATTTTGCCGTTGATAAACCAGAACCATCCAAAGCTCACATGCTGACAGATCGGAAGAGCGTCGTGTAGGGAAAGAGTGTCCGCAATTGTGTAGATCTCGGTGGTCGGCGGATCATTAAAAAAAAAAAATAATATAGAGCAGGAGTTAGCACAGGAAGATCACAACAGTGGAACAAACACACCGGAGCATATCCGTACAGAACATCGTTATCATGATGACTGCTACACTGAGCAGACCTCAGTCATGCGG
+
CCCCCFFFFFDCGGGGGGGGGGHHHHHHHHHHHHHHHHHHHHHHHHHHHHHHHHGGGGHHHGGGGEGGHHHGHHHHHHFGBFGGGGGGHHDGGHHE4FG4FE/>E>3>/</////02DDFBGFCGGCD--.01111111110<...//1:<10//../..110/00.</11/000//.9.<...-----.01:1<.....110</1<.....111:1<11011/11<0/100000//..00001<:111.<
@M03495:530:000000000-LYBTV:1:2110:25011:10818 2:N:0:GCCCAGTG+AATTGCGG
ATATTTTGCCGTTGATAAACCAGCTAATCCTGAAAAAAAAATCAAAGCTAAAAACTACAATGCTAAGACCACGATGTGACTGCTATCAAAGTTAGATATATATGTAAATTATTCATCTGTCAAATCCTAGAATTATATCATACCTGCTCCAGCAATCACGACCTGTAATGGTTTAGTGGGTTGTTCACTGTTTCTGAAAAATGAAGATAGTTGTCCAGCTTCCAAAAAGTTTATTGTGTTTTCTAGTGGAG
+
>ABABFFFFFBBGGGGGGGGGGHD455FD5DE533F2E22AF3ABGFFGF55BGEFFHCFFDGG5EF3@?FG?ECEFG444@FGEHGFDGFHHFFBGFHGGHHGFHFEGFFGGDFFFH4FGGHHHHHHHHHHHHGHHHFHHHHGHH0GFGFHFGFHHFGE/<>/GGHBGDB1?GHDF1<FGGGEHHHGHHHHHHFHDHHHACGF0:000;;::CB0:G/GBH/;0CCED9FGGFFBGGFGGFFF0;CFFEE
@M03495:530:000000000-LYBTV:1:2110:14889:10829 2:N:0:GCCCAGTG+AATTGCTG
ATATTTTGCCGTTGATAAACCAGCCTCCCTGTGGTCGTTATCTTGCTCCTTCTGTCGTCAACGAATTTACTAATTCCAAAGCTCACATGCTGACAGATCGGAAGAGCGTCGTGTAGGGAAAGAGTGTCAGCAATTGTGTAGAGCTCGGGGGGGGGCGGGTGATTTAGAAAAAAAAGCAAAATGTAGGTCAAAGCTTGAGACGTCGATTAGATATATTGCAAGCAACGCAATGTGCAGTGAGCTAACCACGC
+
CCCCCFFFFFCCGGGGGGGGGGHHGHHHGHHHHGHHGGGHHHHHHHHHHHHHHHHHGGGHGHGGGHHHHGHHHHHHHHHHGHHHHGHFFHHHHHHHHHHHGGGGCGHGGGGEGHHGHGHHHHHGFGDFHHHHHHGB3F23322222<///@----------;0:0900;9/F--@..0/0/000000000000/0:/.0.9.9.-9.0.;000000000009.//.----.00000900::0000:.0...
@M03495:530:000000000-LYBTV:1:2110:25619:10829 2:N:0:GCCCAGTG+AATTGCGG
ATATTTTGCCGTTGATAAACCAGAACCATCCAAAGCTCACATGCTGACAGATCGGAAGAGCGTCGTGTAGGGAAAGAGTGTCCGCAATTGTGTAGATATCGGTGGTCGCCGGATCATTAAAAAAAAAAAAAATAGAATAGTGGGAACTGTGTGAGGGGGGGCTATGCGATAGTGATACTCGGCAGTGAGCGGGTCGGTAAGATACGCAAGTGGAGGTAGCAGACGCATCTGTCATAGGTGTAACGACATGT
+
CCCCCFFFFFCCGGGGGFGGGGHHHHHHHHHHHHHHHHHHHHHHHHHHHHHHHHGGGGHHHGGGFFGFGGHGHHHG3GFGBDGGGEGGHHHF?B@4@444?E/>E/3>//>///>B3B33@FG?F/>@----<0000:00;0.../:0:000.0;..------.///..9..//////:9..;--/////--------../////9..-9/://...//////.---.-//////////;////.9--9:;
@M03495:530:000000000-LYBTV:1:2110:9503:10830 2:N:0:GCCCAGTG+AATTGCGG
ATATTTTGCCGTTGATAAACCAGTCTCCAAAGCTCATGCTGACAGATCGGAAGAGCGTCGTGTAGGGAAAGAGTGTCCGCAATTGTGTAGATTTCGGTGGTCGCCGTGTCATTTAAAAAAAAAAAATAAATACTGGAGACAACACAGAGCACAGTCTTCAGCATAGTGGTGCACTGTAACACAGAGACACGCACAGCTATACACGTCTCATCATCGATAGGGCGTAGCAGTGGCGACGTCTGGTCGGGATG
+
CCCCCFFFFFCBGGGGGGGGGGHHHHHHHHHHFHHHHHHHHHHHHHHHHGGGGHHHGGGGEGGHHHGHHHGHH@F@BGFCFGGGHGFB4F@44BB?>1>E/3///<//B244E44FBDF///>>/->111111111001.//...<.0//0.//00;00000000000.0.00009;00000..0/////.--9-/.0000900.:./90900090/..././----.0009/.-----.;./0;----..
@M03495:530:000000000-LYBTV:1:2110:18592:10832 2:N:0:GCCCAGTG+AATTGCGG
ATATTTTGCCGTTGATAAACCACCCTCCCTGTGGTCGTTATCTTGCTCCTTCAGTCGTCAACGAATTTACTAATTCCAAAGCTCACATGCTGACAGATCGGAAGAGCGTCGTGTAGGGAAAGAGTGTCCGCAATTGTGTAGAGATCGGGGGGGGCCGGGTCATTAAAAAAAAAAAATAGTGGAATAGACTGAAGTGGAGATGGAGTGGTGAGGAACATAGAGGGTTAAGGAATGTGAGTATGTCGACGGTT
+
CCCDDFFFFFDBGGGGGGGGGGGGGHHGGHHHHHFGGGGHHHGHHHHHHHHHHHHHGGGHGHGGGHHHHHGHHHHGFGGHHHHHGFHGFHHHHHHHHHHHGEGGHHHGGGGEFGHHHGHHHHHG?BDDFFGGGGHGDD@2222222/?/>E-9<-----.<<0<0:0<B-@A=;D-.0000.000000000000:0<0.0/00/<0<.0.0..:/./00000/.<:.0000<000<00000000..---9.
@M03495:530:000000000-LYBTV:1:2110:7358:10844 2:N:0:GCCCAGTG+AATTGCGG
ATATTTTGCCGTTGATAAACCAGGACTCAGGCTGGACCAAAGCTCACATGCTGACAGATCGGAAGAGCGTCGTGTAGGGAAAGAGTGTCCGCAATTGTGTAGATCTCGGGGGTGGCCGGAGCCTTTAAAAAAAAAAAAAACAATAATACAGTACAGACCGGACGCTTGGTCACTAGTAAATGGAGAGATTAAGAGTTATGGCCTGTACTGCTGTACATGCGGCTGTGGAGCTGACCACCTGCGATAGATTG
+
CCCCCFFFFFCCGGGGGGGGGGHGHHHHHHHHHHGHGHHHHHHHHHHHHHHHHGHHHHHHHGGGGHHHGEEFEFGHHHGGHHHHHBGBFGGGGGGHGHHB?3444BEEF/>C//<0?////-.>>1<FGGGCFCC?@---...0000;0000000:0..---:-9....000000000000000/0..0000000:0:00:./0.00000000:000;00.--9-.//0.:.00//0.../.--.;.0000
@M03495:530:000000000-LYBTV:1:2110:11845:10855 2:N:0:GCCCAGTG+AATTGCGG
ATATTTTGCCGTTGATAAACCAGAGGACTCAGGCTGGACCAAAGCTCACATGCTGACAGATCGGAAGAGCGTCGTGTAGGGAAAGAGTGTCCGCAATTGTGTAGATCTCGGGGGGCGCCGGATCATTAAAAAAAAAAAAAAAGAAAGAGGGTGGGGGAAAGCCAGAGCGAGAAAGAGAGAACAGACAGAAGACATCACTAGAGAGAGCTATCAGTTGCATATTGCATGGACATCGATCAGGTGACGGTGGC
+
BCCCCFFFFFCCGGGGGGGGGGHHHGHHHHHHHHHHGHHHHHHFHHHHHHHGHHHHHHHHHHHGGGGFHHGGGGFGGHHHGFHHHFHBG@BFEFCGGHGGHG4?44DGHFG/EC--;-9:--9-90;009:BB-@A-9:9--..9/09/....-----..:/./.../----.0;///..00///.///000//000000000;....000/0090000000000000.00000;9...000000.-....
@M03495:530:000000000-LYBTV:1:2110:12482:10860 2:N:0:GCCCAGTG+AATTGCGG
ATATTTTGCCGTTGATAAACCACCCTCCCTGTGGTCGTTATCTTGCTCCTTCTGTCGTCAACGAATTTACTAATTCCAAAGCTCACATGCTGACAGATCGGAAGAGCGTCGTGTAGGGAAAGAGTGTCCGCAATTGTGTAGATCTCGGGGGTCGGCGGGTTATTAAAAAAAAAAAAAAACTATAGACGAGGGGAGTGGGGATCCAGAGCGAAGGAGTGTATGTGTTTAAGGGTCGGAGCTACGGTGGATGA
+
DDCCCFFFFFDBGGGGGGGGGGGGGHHGGHHHHHHHGGGHHHHHHHHHHHHHHHHHGGGHGHGGGHHHHHHHHHHHHHHHHHHHHHHHHHGHEHFHHHHHGGGGHHHGGGGEGGHHHGHHHHHF3F?DFGGCDDHFGD222@2@D20//<>-.=-<-<--..000<BBFFD=-B-9---.00:00:0.-<---.-.:..-.<./000./<9--.<9/.0000000//0000../-----.00..:...000
@M03495:530:000000000-LYBTV:1:2110:15136:10870 2:N:0:GCCCAGTG+AATTGCGG
ATATTTTGCCGTTGATAAACCACCCTCCCTGTGGTCGTTATCTTGCTCCTTCTGTCGTCAACGAATTTACTAATTCCAAAGCTCACATGCTGACAGATCGGAAGAGCGTCGTGTAGGGAAAGAGTGTCCGCAATTGTGTAGATCTCGGTGGTCGGCGTATCATTAAATAAAAAAAGTATGTAAAACACGATCATCAGACAGTCGTTGCTAAGATGGTGATTTAACGCATGTGATGACTAATACAGGCTGTT
+
DCDDDFFFFFCCGGGGGGGGGGGGGHHGGHHGHHHHGGGHHHHHHHHHHHHHHGHHGGGHGHGGGHHHHHHHHHHHHHHHHHHHHHHHHHGHHHHHHHHHGGGGGHHGGGGEGFGGHGHHHHHHBG3DG?GGGGHHHH222222DFGG/?C/1//-<--.<=D<DDG0=DGD0A-.000;0;0000:..-...:00:00//00.../.0:000000000;0:00;.-;..0000000;0000000/...::
@M03495:530:000000000-LYBTV:1:2110:9175:10879 2:N:0:GCCCAGTG+AATTGCGG
ATATTTTGCCGTTGATAAACCAGCTAATCCTGAAAAAAAAATCAAAGCTAAAAACTACAATGCTAAGACCACGATGTGACTGCTATCAAAGTTAGATATATATGTAAATTATTCATCTGTCAAATCCTAGAATTATATCATACCTGCTCCAGCAATCACGACCTGTAATGGTTTAGTGGGTTGTTCACTGTTTCTGAAAAATGAAGATAGTTGTCCAGCTTCCAAAAAGTTTATTGTGTTTTCTAGTGGAG
+
ABCCCFFFFFCBGGGGGGGGGGHHHHHHHHHHHHHHHGGGGHHHHHHHHHHHHHGHHHHHHHHHHHHHHHHHGGGGHHHHHHGHHHHHHHHFHHHHHHHHHHHHHHHHHHHHHHHHHHHHHHHHHHHHHHHHHHHHHHHHHHHFHHGGHFHGHHHHHHHGGGGGHFHFHHHHFHHGGHHHGGGGHHGHHHHHHEHFHHHHHHHHFGHHHFHHHHEHHHHHHFGHHHEGGGGGGGGGGGFFGGFGGGFGGFE
@M03495:530:000000000-LYBTV:1:2110:3861:10897 2:N:0:GCCCAGTG+AATTGCGG
ATATTTTGCCGTTGATAAACCAGCTAATCCTGAAAAAAAAATCAAAGCTAAAAACTACAATGCTAAGACCACGATGTGACTGCTATCAAAGTTAGATATATATGTAAATTATTCATCTGTCAAATCCTAGAATTATATCATACCTGCTCCAGCAATCACGACCTGTAATGGTTTAGTGGGTTGTTCACTGTTTCTGAAAAATGAAGATAGTTGTCCAGCTTCCAAAAAGTTTATTGTGTTTTCTAGTGGAG
+
BABBBFBFBFAAFGGGGGGGGGFHHHGHHHHHFHHCHGEAFH3FGGHBGGFHHFEFGHHHHHHHHGHGHGHHGGHGGGFHEHEHHHGHGHHHHHGHHHGHHHHHHHHHHHHGHHGHHHHHHHHFHHHHGFGHHHGHHHGFHHHBGHFHFHHHGHFGHHHGEGCFGGHGHHE<<0FGGGHEGGGGHHHGDGGFFF0GHHHHHHGHGGCGHHCGFGC:0C/CC0:CFG.A.;9;FGGGFF/CFGGGFFBF.:C
@M03495:530:000000000-LYBTV:1:2110:6607:10904 2:N:0:GCCCAGTG+AATTGCGG
ATATTTTGCCGTTGATAAACCACCCTCCCTGTGGTCGTTATCTTGCTCCTTCTGTCGTCAACGAATTTACTAATTCCAAAGCTCACATGCTGACAGATCGGAAGAGCGTCGTGTAGGGAAAGAGTGTCCGCAATTGTGTAGATCTCGGGGGTCGGCGGGGCATTATAAAAAAAAAATGGAGAGAACAGAGAGGGGGAGGTGACATGATGTAGCTGGGCGCTCGATAAGAACTAGGTGGTGATTGGCACATG
+
BBCBCFFFFFCCGGGGGGGGGGGGGHHGGHHHHHHHGGGHHHHHHHHHHHHHHHHHGGGHGHGGGHHHHHHHHHHHHHHHHHHHHHHHHHHHHHHGHHHHGGGGHHHGGGGGGGHGHGHHFHHHDG3DGGGGGGHHHG@BF2>2220=/<--.--<:---9<:000:0<009@--<.<00/0..00/////...9----..00000000000000/..---.--/..<0:/000/<0...0000./00/00
@M03495:530:000000000-LYBTV:1:2110:14341:10913 2:N:0:GCCCAGTG+AATTGCGG
ATATTTTGCCGTGATAAACCAGCTAATCCTGAAAAAAAAATCAAAGCTAAAAACTACAATGCTAAGACCACGATGTGACTGCTATCAAAGTTAGATATATATGTAAATTATTCATCTGTCAAATCCTAGAATTATATCATACCTGCTCCAGCAATCACGACCTGTAATGGTTTAGTGGGTTGTTCACTGTTTCTGAAAAATGAAGATAGTTGTCCAGCTTCCAAAAAGTTTATTGTGTTTTCTAGTGGAGG
+
BBABCFFFFFCAFFGGGGGGGGHHHHHHHHHHHHHGFGGGHHHHHHFHHHHHGGHHGHGHHHHHGHHHHHHGGHGHHHHGFHHHHGHHFHHHHHHHHHHHHHHFHHHHHHHHHHHHHHHHHHHHFGHHHHGFHHHHHFHHHHFHHFHHGGFFHGFHHHGGFGGHGHHGFHFHHGHFGFEAFGFHHHHHHHHHHHGHHHHHHHBDG0GHHCCHCG0CGBCGHGBCF..CFFFGGGGGGGGFFGBB009;CGD
@M03495:530:000000000-LYBTV:1:2110:9214:10919 2:N:0:GCCCAGTG+AATTGGGG
ATATTTTGCCGTTGATAAACCAGCTAATCCTGAAAAAAAAATCAAAGCTAAAAACTACAATGCTAAGACCACGATGTGACTGCTATCAAAGTTAGATATATATGTAAATTATTCATCTGTCAAATCCTAGAATTATATCATACCTGCTCCAGCAATCACGACCTGTAATGGTTTAGTGGGTTGTTCACTGTTTCTGAAAAATGAAGATAGTTGTCCAGCTTCCAAAAAGTTTATTGTGTTTTCTAGTGAAG
+
AABBBFFFFFBBGGGGGGGGGGHHHHHHHHHHHHHHHGGGGHHHHHHFHGHHHHGHHGHHHGFHHHHHFHHHGGHGCHHGHFFHHGHHHHGHHHHHHHGHHHHHHHHHGHHHHHHHGHHHGGHHHHHHHHHHHHHHHHHHHHEGHHHHFHHHFFHHGFHFCCGGGDBHHGHDGHHGGHGHEGGGGFGHFHHHHHGHHHHHHHHHHGHHHFFHEGBGFHGFHFHHHHHGD9FFBFFEFBCFGGFGFGFF0BB
@M03495:530:000000000-LYBTV:1:2110:23995:10919 2:N:0:GCCCAGTG+AATTGCGG
ATATTTTGCCGTTGATAAACCAGGGACTCAGGCTGGACCAAAGCTCACATGCTGACAGATCGGAAGAGCGTCGTGTAGGGAAAGAGTGTCCGCAATTGTGTAGATCTCGGTGGTGGCCGGATCATTAAAAAAAAAAAAAGTGAAGAACATCCGGAGCCCCAGCGCGATGAGCAGCATGGTCTGCGGCGATCCGCGGTCGTGTTAACCAGTGACTGCCGATCCCGATGAGCGCGCAGACTCGCTAAGAACTG
+
CBBCBFFFFFCCGGGGGGGGGGHGGGGHHHHHHHHGHHHHHHHHHHHGHFHHHHHHHHHHHHGGGGEGHGEGGEGHGGHGHHHHHG4F@FGGCFGGHHGFB4?4EF4?FF//E///00/////0@22@F@@CC@AC--<.<00000///00/.-.--:.....99--:.0000//.90.000/09;----...:--.---...00000.000000//--:-./..-.0:0-9-----;00.-...900/00
@M03495:530:000000000-LYBTV:1:2110:13335:10924 2:N:0:GCCCAGTG+AATTGCGG
ATATTTTGCCGTTGATAAACCAGCTAATCCTGAAAAAAAAATCAAAGCTAAAAACTACAATGCTAAGACCACGATGTGACTGCTATCAAAGTTAGATATATATGTAAATTATTCATCTGTCAAATCCTAGAATTATATCATACCTGCTCCAGCAATCACGACCTGTAATGGTTTAGTGGGTTGTTCACTGTTTCTGAAAAATGAAGATAGTTGTCCAGCTTCCAAAAAGTTTATTGTGTTTTCTAGTGGAG
+
BBBBBFFFFFBAGGGGGGGGGGHHHHHHHHHHFHFFHEGGGHHHHFFFGHHHGHGHHHHHHHHHHHHHHHHHGGHGGHHHFGFFHHGHFGHFHHHHHHHHHHHHHHHHHHHHHHHHHHHHFHHFHHGHHHHHHHHHHGHHHHGFHHGHHHHHGHHHHHHGFGGGHHHHGHHHGHHHGHFHEGGGHHHHGHHHHFGHHF0D.CGH0CCHHHFGGHHHHHGHFCCCCCC?DBFCFGGFBFBFGGGGGFCFF0C
@M03495:530:000000000-LYBTV:1:2110:7998:10930 2:N:0:GCCCAGTG+AATTGCGG
ATATTTTGCCGTTGATAAACCAAAGCTCACATGCTGACAGATCGGAAGAGCGTCGTGTAGGGAAAGAGTGTCCGCAATTGTGTAGATCTCGGTGGGGGCCGGATCATTAAAAAAAAAAAAGGTCTTAGGCTGAGAAGAGACACGGAGATCGGGCGCAAAAGATCGCGCTAGAGGTATACAGTATGGAGGCCACAAATCTGTTGTCAGGCGTGTCGTTAGATGTGGCTGAATACACAAGAGACAGACGCACT
+
BBBBAFFFFFBBEGGGGGGGGGHHGHHHHHHHHHHGGGFHHHHHGGEEFGCFGGGEDGHHHFHGHGAG5FDF5EEGGGHF4FFF@44@@4BE111//>//////<0BGG322FD?C<<--..<0000<0<0.<.0;//.////.--.-/0..--:----//.;/.;-9--./;.///;////;9/./..;:.....9///9/;.///.:-;9...;...//////;...///9///.99.;.9./:-----
@M03495:530:000000000-LYBTV:1:2110:18253:10931 2:N:0:GCCCAGTG+AATTGCGG
ATATTTTGCCGTTGATAAACCAGCTAATCCTGAAAAAAAAATCAAAGCTAAAAACTACAATGCTAAGACCACGATGTGACTGCTATCAAAGTTAGATATATATGTAAATTATTCATCTGTCAAATCCTAGAATTATATCATACCTGCTCCAGCAATCACGACCTGTAATGGTTTAGTGGGTTGTTCACTGTTTCTGAAAAATGAAGATAGTTGTCCAGCTTCCAAAAAGTTTATTGTGTTTTCTAGTGGAG
+
ABABBFFFFFBBGGGGGFGGGGHHHHHHHCHHHHHHHGGGGHFHHHFHHHHHHHGHHHHHFHHFHHHHHHHHGGHGHFHHHHFHHFGHHGHGHHGHGHHHHHHGFHHHHHHGFGHHHFFHGHHHHHHHHHHFHHHHHHGHHHH2FHHHHFFHEHBFHGHGECCGCGHHHHGFGHHHFGHEDFGGCFFHHHHGD=GFH0DG.<<BGHHBGHHEHHHCBFFFFHHGFFEGFFF09CBFFGGGGFFGGGCG.99
@M03495:530:000000000-LYBTV:1:2110:4815:10939 2:N:0:GCCCAGTG+AATTGCGG
ATATTTTGCCGTTGATAAACCACCCTCCCTGTGGTCGTTATCTTGCTCCTTCTGTCGTCAACGAATTTACTAATGTCACAACCACTTCTTGCCCTCCAAAGCTCACATGCTGACAGATCGGAAGAGCGTCGTGTAGGGAAAGAGTGTCCGCAATTGTGTAGATCTCGGGGGGGGCCGTAGCATTAAAAAAAAAAATTGGCTAAGGAAGTAGATATAGAGACAGGATGTCAATCAGAGTAAAAGGTGGGAGG
+
AAABAFFFFFBBGGGGGGGGGGGGGHHGGHGHHHGHGGGGHHHHHGHHHHHHHHHHGGGHGHGGGHHHHHHHHFHHHHHHHGGGGHHHHHHHHHHGGHHFHHHHHHHHHHFHHHHHHHHFEGGGHHHGGGGCFGHBFEHHHHHH>G2@@ECCDFHHFD>1=11>110F@-A-----9-...9/;:/9/9@-;-@-9///////////;/://////9/9/.....////:///9/9B//////.//.;..-
@M03495:530:000000000-LYBTV:1:2110:18835:10943 2:N:0:GCCCAGTG+AATTGCGG
ATATTTTGCCGTTGATAAACCAGGACTCAGGCTGGACCAAAGCTCACATGCTGACAGATCGGAAGAGCGTCGTGTAGGGAAAGAGGGTCCGCAATGGTGAAGAGCTCGGAGGTTGCCGGAATTCGAAATAAAGGAACCACAAAAAGGCCGCGTTGCTGGCGCTTTTCCATAGGCTCACTTCACCTGAAGAGCATCAGACAGCGCGCTAGCTAAGACTGTGTGACTGTCTTGTGTGTACAGGGTAGTCAAGG
+
AAAAAFFFBBAAFGGFDBFGGGDGHCFGHEFG2FEHCGE22GGGHHHE5FGHF52FGFHFC11AE11CEAEE0>?2@3FGHECC21>?B?>//E?3BF3334300B3/>//>/?0?1//</<11/@0//1<111?00/0/<<F0...>.------:00:::::;E0;0;CB00;0.0000000;0//;;0.9/00000/...99---;.////////////.///;///////9../////.9/./////9
@M03495:530:000000000-LYBTV:1:2110:22239:10944 2:N:0:GCCCAGTG+AATTGCGG
ATATTTTGCCGTTGATAAACCAGCTAATCCTGAAAAAAAAATCAAAGCTAAAAACTACAATGCTAAGACCACGATGTGACTGCTATCAAAGTTAGATATATATGTAAATTATTCATCTGTCAAATCCTAGAATTATATCATACCTGCTCCAGCAATCACGACCTGTAATGGTTTAGTGGGTTGTTCACTGTTTCTGAAAAATGAAGATAGTTGTCCAGCTTCCAAAAAGTTTATTGTGTTTTCTAGTGGAG
+
3ABCCFFFFFCBGGGGGGGGGGHHHHHHHHHHHHHHHGGGGFFBGHG2GBHGHHGHHBCGDBG@EGGFEHFFEEAA?4E@GHHEFDBGHHB4G44BB4@@@B@4BFFHFHF?HBDD4B444BGHFHHHG4FHGHGFGFEHBF?FGHGFHHEHFGHE22=B/<EDGHH==FH1FF1111<FCG?EH1DBD<<GGFBDDHHHHH00=00:;:0C0C0GGB/:G:GHHHHGGGGGBFGFB0/CFF0F9BB09;;
@M03495:530:000000000-LYBTV:1:2110:9782:11002 2:N:0:GCCCAGTG+AATTGCGG
ATATTTTGCCGTTGATAAACCAGGACTCAGGCTGGACCAAAGCTCACATGCTGACAGATCGGAAGAGCGTCGTGTAGGGAAAGAGTGTCCGCAATTGTGTAGATATCGGGGGTCGCCGTATCATTAAAAAAAAAAAAAAAAGGAGTGACGGTAGTGCGCGTAGTAGATAAGAAGAGGACGACTAGATGCGACACAGTGGGGGGTGTGACTGACCGCGAGGCTGGTAAGGAGGACGGGGTATGGGCGGGGAA
+
CCCDDFFFFFDDGGGGGGGGGGHGHHHHHHHHHHGHHHHHHHHHHHHHHHHHHHHHHHHHHGGGGHHHGGGGEGHHHHGHHHHHHBF4BGGGGGGHHHE24344444?E/EF//</////00?1<<1=FB-@@DCC-----../</.1:.-...0<<--9---.:111:1011/0....---.-001<0-.---/<01/.----<-.111:00/------<.<</110<0....-<---.00<..9-9--.
@M03495:530:000000000-LYBTV:1:2110:15226:11015 2:N:0:GCCCAGTG+AATTGCGG
ATATTTTGCCGTTGATAAACCACCCTCCCTGTGGTCGTTATCTTGCTCCTTCTGTCGTCAACGAATTTACTAATTCCAAAGCTCACATGCTGACAGATCGGAAGAGCGTCGTGTAGGGAAAGAGTGTCCGCAATTGTGTAGATCTCGGGGGGCGCCGGGTCATTAGAAAAAAAAAGAAGATGGAGAGCAGCTATAGCGGTGGTGTGAATACCAGAGGATGACAATAACAGTATATGAAGCTGGATGTAGCA
+
CCCCDFFFFFDDGGGGGGGGGGGGGHHGGHHHHHHHGGGHHHHHHHHHHHHHHEHHGGGHGHGGGHHHHHHHHHHHHHHHGHHHHHHHHHHHHHHHHHHHGGGGHHHGGGGGGGHGHGHHHHGHDF3DGDFGGGHE@D@2>22D22@F//<--9--;--.-.0;00:::/AD->B.../0000//0..0///000009-.-...:.00000000...:/0000;000000:00000000B0F/.0000000
@M03495:530:000000000-LYBTV:1:2110:17004:11017 2:N:0:GCCCAGTG+AATTGCGG
ATATTTTGCCGTGATAAACCACCCTCCAAAGCTCACATGCTGACAGATCGGAAGAGCGTCGTGTAGGGAAAGAGTGTCCGCAATTGTGTAGATCTCGGGGGTGGCCGTATCATTAAAAAAAAAAAAAAAGCAAGAACAGTTTCGCGGTGGAAACAGGCGCTCAACGCCAGAGCACGATGACGCGGGCTACGCAAGACCGAGCTGCTATGCACCTCGTGACGATGACAGTATGTCGTCTTCTACGACCAGAC
+
CCCCCFFFFFCCGGGGGGGGGGGGHHGHHGHHHHHHHHHHHHHHHHHHHHGGGGHHHGGGGGGHGFGGHHHHHHDF5DGGGGGGHHHHGEE444FB1F/>E<//0?<//0=2>HDFHHHGG?@-@----..0<//////00:09<-<.-..00///..---..0/.--.9.</0.-...00..----9.:.-.--///-<--.00<000000//..<./.....00<00:00<0.<...000<...--:..
@M03495:530:000000000-LYBTV:1:2110:10510:11043 2:N:0:GCCCAGTG+AATTGCGG
ATATTTTGCCGTTGATAAACCAGCTAATCCTGAAAAAAAAATCAAAGCTAAAAACTACAATGCTAAGACCACGATGTGACTGCTATCAAAGTTAGATATATATGTAAATTATTCATCTGTCAAATCCTAGAATTATATCATACCTGCTCCAGCAATCACGACCTGTAATGGTTTAGTGGGTTGTTCACTGTTTCTGAAAAATGAAGATAGTTGTCCAGCTTCCAAAAAGTTTATTGTGTTTTCTAGTGGAG
+
ABCCCFFFFFCCGGGGGGGGGGHHHHHHHGHGFHHGHGGGGHHFHGHFHHHHGHGHHHHHHHHHHHGHHHHHGGHGGHHHHHFFHFHHHHHGHHHHHHHHHHHHHHHHHHHHHHHHHHHHHHHHHHHHHHGHHHHHHHHHHHGFHHGHHHHHGHHHHHHGEGGGHHHBHFGGHFHGGHHHGGCFGHHFHHHHHHHHHEHHHHGFBC0;:GHHHHHGHHHHEHFHHHAEDBFFGGGGGGFFGGFB0CBFE0E
@M03495:530:000000000-LYBTV:1:2110:16716:11044 2:N:0:GCCCAGTG+AATTGCGG
ATATTTTGCCGTTGATAAACCAGCTAATCCTGAAAAAAAAATCAAAGCTAAAAACTACAATGCTAAGACCACGATGTGACTGCTATCAAAGTTAGATATATATGTAAATTATTCATCTGTCAAATCCTAGAATTATATCATACCTGCTCCAGCAATCACGACCTGTAATGGTTTAGTGGGTTGTTCACTGTTTCTGAAAAATGAAGATAGTTGTCCAGCTTCCAAAAAGTTTATTGTGTTTTCTAGTGGAG
+
AABBCFFFFFCBGGGGGGGGGGHHHHGHHHHHHHHHHGGGGHCFHHFFHHHHGHGHHHHHHHHGHGHHHGHHGGFE?GHFFGCGHFFGHHFGHHDHHHHHHFHHHGHHHFGHHHHHHHHHGHHFHFHFHHHHHHHGHHHHHHHFHHEHHHHFHHGHHHHGGGGGHFHHHGHFHGHH>GFHGGDAGFHHHGHFHHHHGHHHHFFFGGEHHGHFGHBGGHHHEGHFFGHEDFGGFBFGFB;BFFFFFB90.9:
@M03495:530:000000000-LYBTV:1:2110:3712:11063 2:N:0:GCCCAGTG+AATTGCGG
ATATTTTGCCGTTGATAAACCAGGACTCAGGCTGGACCAAAGCTCACATGCTGACAGATCGGAAGAGCGTCGTGTAGGGAAAGAGTGACCGCAATTGTGTAGAACTTGGTGGCGGGACGATCAATATAAAAAACAAATGTAGGTTATTTAAGTACAAGAAGTGATTACGAAGTAGACCATAGAAAAGGTAAAGTAAGTAGCATCTATGGTGGGAAGAAGAAACACTATTGGAAGTAACCGTACAGGTGAAA
+
AA?AAFFFFFBBGFCGGGFGFGHGADGEGFHHHHGHAGGHHHHHHEHHHHHHGHHHHFGFHGCFGHGHGGGGEGF?GFFHGHH3BBB34B>EGGGHE44?4??4334333??0///////<//<11111>D1-.>..=0=000<00000000<00000/:/0:0;000;....;00;0/000009//.00;C0;000;009;090000;00.-./.:9////9/9///////9//////-..9./;/////
@M03495:530:000000000-LYBTV:1:2110:20767:11070 2:N:0:GCCCAGTG+AATTGCGG
ATATTTTGCCGTTGATAAACCAGCTAATCCTGAAAAAAAAATCAAAGCTAAAAACTACAATGCTAAGACCACGATGTGACTGCTATCAAAGTTAGATATATATGTAAATTATTCATCTGTCAAATCCTAGAATTATATCATACCTGCTCCAGCAATCACGACCTGTAATGGTTTAGTGGGTTGTTCACTGTTTCTGAAAAATGAAGATAGTTGTCCAGCTTCCAAAAAGTTTATTGTGTTTTCTAGTGGAG
+
BCCCCFFFFFCBGGGGGGGGGGHHHHHHGHHHHHHGHGGGGHFHHHHHHHHHHHGHHHGHHHHHHHHHHHHHGGHGCFHHHGFHFHHHHHHFHHHFHHHHHHHHHHHHHFHHHHHHHGHHGHHHHHHHHHHHHHHHGGHHHHHHHHHGHHHHHHFHHHHGGGGFHGHHHHHFGHHHFGHHGGGGHHHHHHHHGHHHHHFHHHHHFHHHHHHHHHHGFHHFHHGHCCCFEGGGGGGGGEBCFFGFFGGGGEE
@M03495:530:000000000-LYBTV:1:2110:21990:11072 2:N:0:GCCCAGTG+AATTGCGG
ATATTTTGCCGTTGATAAACCAGGACTCAGGCTGGACCAAAGCTCACATGCTGACAGATCGGAAGAGCGTCGTGTAGGGAAAGAGTGACCGCAATTGTGGAGAACTCGGGGGGTGGCGGATAATTATAAAAAAAAAACATGTGGATTTCGTGTTGGTGTGCATTAGTGCTCGCTGCCGCACGTGAGGATCGTACAGACTACCGGTCGGATCCAACGCTAGGATATGTAAGGGAGAGTATTTGTGTGCAATG
+
BCCCCFFFFFCCGFGGGGGGGGHGHHHHHHHHCHGHHHHHHHHHFHHHHGFHHHHHHHBGHGGGGGGHGFGEEEGHHHGHHHFEH@B3BGEFFCGHHHF/3F?0B33/?E//--9-.;--99//;//:/B/BD--;-..///////////;....;..;;////////:9/.-.9A?-;---.9...///./..9//:////9---;-:.-////.-....9//;/;/;;9...../://////9.://99
@M03495:530:000000000-LYBTV:1:2110:14620:11077 2:N:0:GCCCAGTG+AATTGCGG
ATATTTTGCCGTTGATAAACCAGCTAATCCTGAAAAAAAAATCAAAGCTAAAAACTACAATGCTAAGACCACGATGTGACTGCTATCAAAGTTAGATATATATGTAAATTATTCATCTGTCAAATCCTAGAATTATATCATACCTGCTCCAGCAATCACGACCTGTAATGGTTTAGTGGGTTGTTCACTGTTTCTGAAAAATGAAGATAGTTGTCCAGCTTCCAAAAAGTTTATTGTGTTTTCTAGTGGAG
+
BCBBCFFFFFCBGGGGGGGGGGHHHHHHHHHHHHHHHGGGGHHHHHHGHHHHHHGHHGHHHHHHHHHHGFHHGGHGFGHFHFGHHHHHHHHHHHHHHHHHHHHHGHHHHFHHHHHHGHHHHHHHHHHHHHHHHEHHHHHGHHGGHHFGHHHHHGHHHHHGGGGGHHHGHHHGHHHHGFFHGGGGHHHHHGHHHHHHHHHHHGHHDGGFGHHGHHFHHHHHBGHHGHEEDBFGGGBFFGBFFFBFFFFGGFG
@M03495:530:000000000-LYBTV:1:2110:8926:11098 2:N:0:GCCCAGTG+AATTGCGA
ATATTTTGCCGTTGATAAACCACCCTCCCTGTGGTCGTTATCTTGCTCCTTCTGTCGTCAACGAATTTACTAATCCAAAGCTCACATGCTGACAGATCGGAAGAGCGTCGTGTAGGGAAAGAGTGTTCGCAATTGTGTAGGTGTCGGTGGGTGGCGTGTGATTTAATAAAAGAAGACGAACATGAGAAAAGTAGAGAATCAAGTTCGGGGCCGAAAAGTGCAGAAATAGAGGAGAGTAATGTGCTATAATG
+
A?ABAFFBFFDAEGGGGGGFGGGGGHHGFCGGFHBFEGFFFFFFD5GGHHHHHHHEEGFHGHGGGHFHHHHHHFHEGHHHHHHHHFFHHHHFHHHHHHGGFFDHFCEEGEGGHFHHGFFHEGHGHFF3C//<DDFH@@222@2@2/<</A//.-<A<<<<<0=0000<=000<.=//;----:C0000/;BC90=00/0000900;9;.-;--9---/99//;/9/;F///..9..///////;9////;/
@M03495:530:000000000-LYBTV:1:2110:7243:11104 2:N:0:GCCCAGTG+AATTGCGG
ATATTTTGCCGTTGATAAACCAGCTAATCCTGAAAAAAAAATCAAAGCTAAAAACTACAATGCTAAGACCACGATGTGACTGCTATCAAAGTTAGATATATATGTAAATTATTCATCTGTCAAATCCTAGAATTATATCATACCTGCTCCAGCAATCACGACCTGTAATGGTTTAGTGGGTTGTTCACTGTTTCTGAAAAATGAAGATAGTTGTCCAGCTTCCAAAAAGTTTATTGTGTTTTCTAGTGGAG
+
CCCCCFFFFFCBGGGGGGGGGGGHHHHHHHHHHHHHHGGGGHHHHFHHHHHHHHGHHHHHGHHHHHHHGHHHGGGGGHHGHFHHHHHHHHHHHHGHHHHHHHHHHHHHHHHHHHHHHHHHHHHHHHHHHGHHGHHHHGHHHHEGHHGFHFGFFHHHHHHGEGGGHHHHHHHDGHHH=GFHGGGGHHHHHHGHGGFDHFFHGGGHGHCHHHHHHHHHHHFHHHHHHGAEDFFGGGGGFGFFGGGFFFFF?BE
@M03495:530:000000000-LYBTV:1:2110:11469:11127 2:N:0:GCCCAGTG+AATTGCGG
ATATTTTGCCGTTGATAAACCAGGACTCAGGCTGGACCAAAGCTCACATGCTGACAGATCGGAAGAGCGTCGTGTAGGGAAAGAGTGTCCGCAATTGTGGAGATCTCGGTGGTCGGCGTAGCATTAAAAAAAAAAAGAATAAATAGGACGTCGGAAGTCAATAATTCAACATACAATAAGTTAATGTGTTGCTTGTATACATGTGTTTGTTACTGTATGACTGATGGTTTAGTTCTAGCAGTTATTGCATG
+
CCBCCFFFFFCBGGGGGGGGGGHGHHHHHHHHHHGHHHHHHHHHHHHHHHHHHHHHHHHGHGGGGHHHGGGEEFGHHHGHHHHHHBFBFFGGGGGHHFD/?/3BBDF0F<EE/3>/<B////2>D22D@DF?C>@-...0000000000-.:---..00000000000000/09000000;B0000;00/.000:.0000000009/////00009090009:900000.000000;0;000900000900
@M03495:530:000000000-LYBTV:1:2110:11356:11132 2:N:0:GCCCAGTG+AATTGCGG
ATATTTTGCCGTTGATAAACCAGTCGTTATCTTGCTCCTTCTGTCGTCAACGAATTTACTAATTCCAAAGCTCACATGCTGACAGATCGGAAGAGCGTCGTGTAGGGAAAGAGTGTCCGCAATTGTGTAGATCTCGGGGGTGGGCGGATCAGTAAAAAAAAAAATGACGGAATGCTTAGGAGAAGGGGTGTGAAGTATGAAGATGAGACGGTAGGTAGAGAGTAGAACGTAATAACAGACGTTACATGAGC
+
BABBBBFFFFCAGGGGGGGGGGHHHGEGHHHHHHHHGHHHHHHHHGGGHGHGGFHHHHHHHHHHHHGHHHHHHFGHGGHHHFFHHGHHHGGGGFHCEGEC>FGHHFGFHHGHG?B?FGFEGGGHHB3?3333?BBF?/<A-->-.<---;.00000:0;;-;9@9;//.-...///9////:.99..;;--.////:////////////......///://;//9///....://////.-..;.//////
@M03495:530:000000000-LYBTV:1:2110:6446:11141 2:N:0:GCCCAGTG+AATTGCGG
ATATTTTGCCGTTGATAAACCAGGACTCAGGCTGGACCAAAGCTCACATGCTGACAGATCGGAAGAGCGTCGTGTAGGGAAAGAGTGTCCGCAATTGTGTAGATCTCGGGGGTGGCCGGATCATTAAAAAAAAAAAACATTGAAATTTATGTGCGAATGTGAACGACTGGCACGTATGAGGCAGGGGCAGCTACGACTGCAAACACGTATATCATGACACACAAACAATATGTGCACTTCCGTTCGAATGT
+
CCCCCFFFFFCBGGAGGGGGGGHGHHHHHHHHHHGHHHHHHHHHHHHHHHHHHFHHHHHHHGGGGHHHGGGG>EGGHHGHHHHHH4F4BDFEGGGHHHE2?3444DDFF/<B>//0?</</ACDD1<=DDDFG?-;;..00009B000000000.9-:0;0000..-..../:.;/0/00/..9-----../00;.:;./000..;../00:090;0000/......90;00:000000:0.00/...000
@M03495:530:000000000-LYBTV:1:2110:2891:11146 2:N:0:GCCCAGTG+AATTGCGG
ATATTTTGCCGTTGATAAACCAGCTAATCCTGAAAAAAAAATCAGAGCTAAAAACTACAATGCTAAGACCACGATGTGACTGCTATCAAAGTTAGATATATATGTAAATTATTCATCTGTCAAATCCTAGAATTATATCATACCTGCTCCAGCAATCACGACCTGTAATGGTTTAGTGGGTTGTTCACTGTTTCTGAAAACTGAAGATAGTTGTCCAGCTTCCAAACAGTTTATTGTGTTTTCTAGTGGAG
+
1A1AA3DF111>EGGFGG11B0BGFHH3FGGFHCHFHEGEEGCFF1BCFF1D11ABG1F1FHGHHGHGGFHGEECF0@F@DF0EF20FB1@BGGHHGFGBGHHHHGGHFDGHFD2F2GGFFBGFGFGFBGFHBGHHF2BGDG>BBG0GFCCBGC0DFC1C/>/ECGFHFGG1?FFFFGGAC.>ACH1DDD=D=0DGGH0=/0=00CC0CGF0CG00;CCFC0/000..;;9CB0BFFF9FBB0C0B;FFBA
@M03495:530:000000000-LYBTV:1:2110:28137:11151 2:N:0:GCCCAGTG+AATTGCGG
ATATTTTGCCGTTGATAAACCAGCTAATCCTGAAAAAAAAATCAAAGCTAAAAACTACAATGCTAAGACCACGATGTGACTGCTATCAAAGTTAGATATATATGTAAATTATTCATCTGTCAAATCCTAGAATTATATCATACCTGCTCCAGCAATCACGACCTGTAATGGTTTAGTGGGTTGTTCACTGTTTCTGAAAAATGAAGATAGTTGTCCAGCTTCCAAAAAGTTTATTGTGTTTTCTAGTGGAG
+
AABBBFFFFFDAEE4GGFGFFAGFGHFGHHHHFFHF22AAEFHHGGFCHFGFFGFHHHHHHGEHHHFFHFHGGGEAGFHHHEGHFHGHGFFFGBGGHHEHFEHHGBGHHHHDGHFHHHFHHEGHHH3GFHBGHHHHHHHHHHHGGHGFBCFF2FFHFFFGADGCGFHFEGGHHFFHGGGEGGGGGHHGHHHHFG0DGFHHACG0=GFCFHF0CCGGFHB0C0CCHFGACFFFGFFFGGFGGFBF009B.9C
@M03495:530:000000000-LYBTV:1:2110:17003:11165 2:N:0:GCCCAGTG+AATTGCGG
ATATTTTGCCGTTGATAAACCAGAACCATCCAAAGCTCACATGCTGACAGATCGGAAGAGCGTCGTGTAGGGAAAGAGTGTCCGCAATTGTGTAGATCTCGGTGGTCGCCGTATCATTTAAAAAAAAAAAAATGAAATAATGGATCTGTTGGAGTGGCTACAGCGAAAAACCAAACAGGACTGCTGTGAGATCGCTGACGTGCGATTACTCGCGTTGACTACCGATGACATGGTTTGTTCGTGCTCACACT
+
EEDEEFFFFFDCGGGGGGGGGGHHHHHHHHHHHHHHHHHHHHHHHHGHHHHHHHGGGGHHHGGGGFGGHHHGHHHHHHDGFGGFGGGGHHGG2@3444FGEF/EE/3//?<//B033B3BGFGFGGGFC---.011111111101001110.<:0....0/00::---<......../.../9/101/11:1<<.:.</....-.<..011.--<-<.011//-.-.10010/1:.9//1....<11000:
@M03495:530:000000000-LYBTV:1:2110:7312:11165 2:N:0:GCCCAGTG+AATTGCGG
ATATTTTGCCGTTGATAAACCAGAACCATCCAAAGCTCACATGCTGACAGATCGGAAGAGCGTCGTGTAGGGAAAGAGTGTCCGCAATTGTGTAGATCTCGGGGGTCGCCGGGTCATTAAAAAAAAAAAAAAAATCGATACGGAGAGCAGAGTAGACAATAGATGTGATAGAGCAGTATTGTGGTGGGATTAGATGCGAATCTGTTGTCTGTACAGGGTGTTCTGGCGGGGAAGCTGTGGTTAGAGCGGTG
+
CCCCCFFFFFCAGGGGGGGGGGHHHHHHHHHHGHHHHHHHHHHHHHHHHHHHHHGGGGHHHGEGGFGFGGHGHHHHHHFGBFHGGGGGHHFHF4344BBF1A//<////////?/0==1?=1FFGGG?C?----.0....-....-..0//;0:00009000000;;00900000:0900000.:9.-.0;000000-.--.00000/00000000/;B.-.00000-:--;..9009/9/.0;009--.9
@M03495:530:000000000-LYBTV:1:2110:26273:11193 2:N:0:GCCCAGTG+AATTGCGG
ATATTTTGCCGTTGATAAACCAGCCTCCCTGTGGTCGTTATCTTGCTCCTTCTGTCGTCAACGAATTTACTGATTCCAAAGCTCACATGCTGACAGATCGGAAGAGCGTCGTGTAGGGAAAGAGTGTCCGCAATTGTGTAGATCTCGGTGGGCGGCGGATCATTAAAAAAAAAAATTCACGATGACTAGTGTACAGTGGATTCGCGCTGACATAGTAACATGTAGCGACACTTGTGGTGTGCCGTGGCGGG
+
BCABBFFFFFCCGGGGGGGGGGFHGHHHGGHHGHFGGGGHHHHHHFHHHHHHHHHHGGGHGHGGGHHGHHHHGHHHHHHFHFGFHGHHHGHHGHHHGHHHGGGGHHGGGGGGGEGFGGHHGGFH4B3BFFGGGGHGHHHHH22222@F//C//>--<----.0;;BBB0--;---.////9...//////////////:///;..----;////;B//:/://///-----/////./.:.//-9----9-
@M03495:530:000000000-LYBTV:1:2110:14322:11219 2:N:0:GCCCAGTG+AATTGCGG
ATATTTTGCCGTTGATAAACCACCCTCCCTGTGGTCGTTATCTTGCTCCTTCTGTCGTCAACGAATTTACTAATTCCAAAGCTCACATGCTGACAGATCGGAAGAGCGTCGTGTAGGGAAAGAGTGTCCGCAATTGTGTAGAGCTCGGTGGGGGGCGGATCATTTAACAAAAAAATCAAGAGGGAGATTAGGGGAGAGAGGCTCGAAGGTCGGCAGATATGGGAGGTGAGAAGAGGCTATGAGGCCACAGG
+
CCCCCFFFFFCCGGFGGGGGGGGGGHHGGHHFHHGHGGGHHHGHHGHHFHHHHHHHGGGHFHGFFHHHHHHHHHGHFHFHHHHHHHHHHHHFHHHHHGFHGGGGHHHGGGFEGEHHHGGHHHGFBGFHEDGGGGHHHH<DBDF222///?//>----;---.:///;//9...--./////...9../9///..9-.......;--/:.//-9---.///:9./:-9.9.///9....///;//.......
@M03495:530:000000000-LYBTV:1:2110:25978:11232 2:N:0:GCCCAGTG+AATTGCGG
ATATTTTGCCGTTGATAAACCAAAGGACTCAGGCTGGACCAAAGCTCACATGCTGACAGATCGGAAGAGCGTCGTGTAGGGAAAGAGTGTCCGCAATTGTGGAGATCTCGGGGGGGGCCGTATCATTAAAAAAAAAAAAGCAAAAATAAACGCGTGCAGTCGTCCGAGACCATCAGAAATCTATATAATAAAGACAAGACACTAGATGCGCGATAACAAGAACGTGATGCTTCTGTGTAGTGCCCATAGAC
+
CCCCCFFFFFCAGGGGGGGGGGDHHHHHHHFGHHFHGHHGHHHHHHFGHHGHGHHHHHHGFHGGGGGBCGGGGGEGGFHHGEGHHHHBG4BGEGGFGHHGH/3/3334??F//B--;----...00;0909F;=-=>9-..0/0/.:0090:----..0:0..;:-.--../00:0000000000000000000///./9//9;00900-.--9..0:0////.:../009000000000:/00/0;/009
@M03495:530:000000000-LYBTV:1:2110:26744:11240 2:N:0:GCCCAGTC+AATTGCGG
ATATTTTGCCGTTGATAAACCAAAGCTCACATGCTGACAGATCGGAAGAGCGTCGTGTAGGGAAAGAGTGCCCGCAATTGTGGAGATCTAAGTGGTTGTCTTTTTCTTATCCAAATAGATCTTTAATTTCCATTTTTAATGGTATAACAAGTAATCATTGCTTTAACATAATAAAAATAAATAGGCGTTAGGCTTGTATTGTTGTGTAGTTCGTTGGGATTATTTTGAGTCATTGAGGTGTTCTCATGGCC
+
A>>>AD@DB1AAEGCFGB11FGHAHBAFGG1FA11110B101BFEA/E0A0/BFE//FCFEFB0FA0>D11B0/E//B1@B2/@G1>F2@122BFF///B2B21E011B2112BBB111B1BDGFHGFF2>2BD>GHF122B1BB>2@@101>2@2>@F21F1@111FG1<F111F1??FG111<1-.<.<GB</-<=00=0=././;0CGB..//.-.//000000..;;0;0C00;B.;.000;0909/
@M03495:530:000000000-LYBTV:1:2110:23115:11252 2:N:0:GCCCAGTG+AATTGCGG
ATATTTTGCCGTTGATAAACCACCTCCCTGTGGTCGTTATCTTGCTCCTTCGTCGAACGAATTTACTAATTCCAAAGCTCACATGCTGACAGATCGGAAGAGCGTCGTGTAGGGAAAGAGTGTCCGCAATTGTGGAGATCTCGGGGGGGGCCGTGGAATTAAAAAAAAAAATGATGGTAGATTTTTGTACTACAACTGAGCCAAAACAGAGCCAGTTCTTGTTGTCCATCGACGGCGGACTGATGTGGGCA
+
CCBCCFFFFFCBGGGGGGGGGGGGHHHGHHGHHHHGAEHGHHHGHHGHHHHHHGFGGHGGFHHHHHHHHHHHHHGHHHHGHFHHHHHHHHHHHHHHGGGGHHHGGGGEAGHHHGHHHFFFGG3DFFFCGDGGFH/2?22@@FFF//---;-:-9--.00;::B0F--9:--.000000;0000000-/000090009/000////..;////9/A09900000./00000./---------.9000009./
@M03495:530:000000000-LYBTV:1:2110:25141:11253 2:N:0:GCCCAGTG+AATTGCGG
ATATTTTGCCGTTGATAAACCAAAGCTCACATGCTGACAGATCGGAAGAGCGTCGTGTAGGGAAAGAGTGTCCGCAATTGTGTAGATCTCGGGGGGCGCCGTATCATTAAAAAAAAAAAACATAGTAATCGTGTTGTGTGTTGACTCATGCACAACGATGAAATATGCGTGAGTCGTGCGTCAACTAGTCTCGATGCGTTAGGAGAAGTGATTGTAAGTCATAGCAGCTGCACTCATATCTAGCACCATCC
+
DCCDDFFFFFECGGGGGGGGGGHHHHHHHHHHHHHHHHHHHHHHGGGGGHHGGGGGGHHHHGGHHHFHBF@FGGGCFGHHHHFHB44B4@GF/>E-----<-<.:1BF1<BFFCFAB-99..01111111...9..<.::./.1011<:1100:/9-.9.<1111111..<..<1-...-.-..0100:1<:/::1.-..../1<..::011<:0:11111111010/<00/00/:111<111100..00.
@M03495:530:000000000-LYBTV:1:2110:24609:11269 2:N:0:GCCCAGTG+AATTGCGG
ATATTTTGCCGTTGATAAACCAGCTAATCCTGAAAAAAAAATCAAAGCTAAAAACTACAATGCTAAGACCACGATGTGACTGCTATCAAAGTTAGATATATATGTAAATTATTCATCTGTCAAATCCTAGAATTATATCATACCTGCTCCAGCAATCACGACCTGTAATGGTTTAGTGGGTTGTTCACTGTTTCTGAAAAATGAAGATAGTTGTCCAGCTTCCAAAAAGTTTATTGTGTTTTCTAGTGGAG
+
CCCCCFFFFFCBGGGGGGGGGGGHHGHHHHHHGCHHHGGGGHHHHHGGHHFHHHGHHHHHHHHHHFHHHHHHGGHGHHHGGHFHHHHHHHHHHHHFHHHHHHHHHHHHHHHHHHHHHHHHHHHHHHHHHHHHHHHHHHHHHHHHHHFHHHHHGHHHHHHGDGGGHHEHHGHGHHHFFDHHDGCFGFHHHHFHFGHEHH0=<FHH0CCHHHHHHHH0GFFFCGGGHHHGGGGGGGGGGFFEFFEFGGGGGGE
@M03495:530:000000000-LYBTV:1:2110:24139:11287 2:N:0:GCCCAGTG+AATTGCGG
ATATTTGCCGTTGATAAACCAGCTAATCCTGAAAAAAAAATCAAAGCTAAAAACTACAATGCTAAGACCACGATGTGACTGCTATCAAAGTTAGATATATATGTAAATTATTCATCTGTCAAATCCTAGAATTATATCATACCTGCTCCAGCAATCACGACCTGTAATGGTTTAGTGGGTTGTTCACTGTTTCTGAAAAATGAAGATAGTTGTCCAGCTTCCAAAAAGTTTATTGTGTTTTCTAGTGGAGG
+
3AAAAFDFFBAAECFFGFFGGCGHFFGGHHHHHGCFFGGGGHGGHHHDHHDGFFHHHHFHHHFFDGHHHHHEEEFFFHGHFHHHHHGFGHD4GHHFGDGHHHGFGHGHHFBFFFGHDGFHHBFFHHHHGHDGHGHHHFHHHGFFDGFDFFHEHHD<2<CB/DGHGF<FGF<FCHFFFFECEGEGF1FGGHDGGHHFHH0CGHDFF0CCC0:CGFCGHEGHGGHFGGG;=CGGFFGBFFFEFGGF0;FFF.;
@M03495:530:000000000-LYBTV:1:2110:9359:11294 2:N:0:GCCCAGTG+ATTTGCGG
ATATTTTGCCGTTGATAAACCAGGGACTCAGGCTGGACCAAAGCTCACATGCTGACAGATCGGAAGAGCGTCGTGTAGGGAAAGAGTGTCCGCAAATGTGTAGATCTCGGGGGTCGCCGGGTCATTAAAAAAAAAAAGAATCAAGACAGGTAAGGACAAGGGGCGGGTAGAAGAGAACGGAACCTTATGGGAGACTGAGTGCACGGAAAGTAATGTATAAGTCGACGGGGAGAGGGGCACAACAGTACAGG
+
AABBAFFFFFBBGGGGGGGGGGHGGFGHHHHHHHHGHHHHHHHHHHHHHFHHHHHHHHHHHH?GGGHHHGGGGEFHHHHGHHHHHHBGBFGGGEGEG4BB4?F4?BFDHG//B//>////-><0111<<=1DFG--@...000900///.900090./....-----9-9////.9/9....-.://///..;../9///////.--;-.9////////////.9-;;--;-.9..---....9.//////
@M03495:530:000000000-LYBTV:1:2110:15012:11296 2:N:0:GCCCAGTG+AATTGCGG
ATATTTTGCCGTTGATAAACCAGCTAATTCCAAAGCTCACATGCTGACAGATCGGAAGAGCGTCGTGTAGGGAAAGAGTGTCCGCAATTGTGTAGATCTCGGGGGGCGCCGGATCATTAAAAAAAAAAAAAAATGATGGATAGCGAGGAAGCTGGGTATCTATGGCTCAGAGACGGTGTACAGAGCATTATGCGTGTGGAAGGCGGCACAAAGCGATGTGCAGATTGAGGAGGGGGTGTACTAGCTCACGG
+
BCCCCFFFFFEDGGGGGGGGGGHHHHHHHHHHHHHHHHHHHHHHHHHHGHHHHHGGGGHHHGEGGEGFHGHGHHHHHHFHDFGFGGGGHHGH24B44@BBEE/>/--<-----.-.:11BFBB-@DA<<----<01110/11<1--<=-/..0</9/10111110./00/<0//.9<..01111//001111:......00/..-----//./:.B...111:1010:0/0..------01111/110<..
@M03495:530:000000000-LYBTV:1:2110:16023:11300 2:N:0:GCCCAGTG+AATTGCGG
ATATTTTGCCGTTGATAAACCAGTCTCCAAAGCTCACATGCTGACAGATCGGAAGAGCGTCGTGTAGGGAAAGAGTGTCCGCAATTGTGTAGATCTCGGGGGGCGCCGGATCATTAAAAAAAAAAATAATTCAGATTGGTTAGGTGAGCTAGGTGTTTTAATAGCATGAGAAGAGCTGAAAGGGTCAAGTTAAGTGACACAAGTGCTACGAAGCGCAGTCCCTCCAGAAGGAGGAGGGGTAGTACACTGGG
+
BCBCBFFFFFCBGGGGGGGGGGHGHHHHHHHHHHHHHHHHHHHFHHHHHHHGGGGGHHGGGGFGFGHHGHHHHGH@G@GFFGGGGHHHEBF34444B1F/>E--;--;--.-:/;/BFFB-CC=9:.;////9/:///./././///.////./;/./////:////;/9////.;/9////..././/9///9///////..//;///....@-@--9/////./9///;;.....--..;://:////.
@M03495:530:000000000-LYBTV:1:2110:13845:11316 2:N:0:GCCCAGTG+AATTGCGG
ATATTTTGCCGTTGATAAACCAGTCAGGAGTCCAAAGCTCACATGCTGACAGATCGGAAGAGCGTCGTGTAGGGAAAGAGTGTCCGCAATTGTGTAGAGCTCGGTGGGCGCCGTATCATTTAAAAAAAAAAAGAAGGAGAGAGAGCACGGAACCCTATGAAGTAGATCAGAACGATATGCCACGATCTCACGTCACCGTCTCTCATTATGCTCATAAGAGGTGACACCACAGGTTACAACAGATGACTGCA
+
BBBBCFFFFFCCGGGGGGGGGGHHHHHHGGHHHHHHHGHHHHGHHGHHHHHHHHHHGGGGHHGGGGGEEFHHHGHHHHGHBFBBGFGGGGHGHFEBD4343B/E/>///////</0?33B3@F22FDD?/-<.../.<.<.....;/.-:-.-::./000009090000000/....-00009--...///.;:9./9:..;9/////////////////.:./9//...:..////9//.//;//;////
@M03495:530:000000000-LYBTV:1:2110:3057:11318 2:N:0:GCCCAGTG+AATTGCGG
ATATTTTGCCGTTGATAAACCAGCTAATCCTGAAAAAAAAATCAAAGCTAAAAACTACAATGCTAAGACCACGATGTGACTGCTATCAAAGTTAGATATATATGTAAATTATTCATCTGTCAAATCCTAGAATTATATCATACCTGCTCCAGCAATCACGACCTGTCCTGGCAAACAACCTGCAGAAAAGCCAATCAAATATATTTTCACAAGAGATGGAATGTGAGGCAATAATAGAGTACAAAGGTTGA
+
ABCCCFFFFFCBGGGGGGGGGGHHHHHGHHHHHHHHHGGGGHHHHFFFHGHHHHGHHHHHHHHHHHHHHHHHGGHGGGHHHFFHHHHHHHHHHHHHHHHHHHHHHHHHHGFHHHGHHHHHHHHHHHHHHHFHHHGHHGHHHHHBGHGGHHHHHC@FGHHGFFGGFGHGHHHHHHHHHFHDCFGHHEHGGHHFHGGHHHHHHHHHCGFHGHBGGHHHHHGHFHGCCFFF.CAFFGFGGGGBFB00BBG0CFB
@M03495:530:000000000-LYBTV:1:2110:12679:11323 2:N:0:GCCCAGTG+AATTGCGG
ATATTTTGCCGTTGATAAACCAGCCTCCCTGTGGTCGTTATCTTGCTCCTTCTGTCGTCAACGAATTTACTAATTCCAAAGCTCACATGCTGACAGATCGGAAGAGCGTCGTGTAGGGAAAGAGTGTCCGCAATTGTGTAGATCTCGGGGGTGGCCGGGTCATTAAAAAAAAAAAAAGATGAGCGGCGGACGGGGGGTGAGTTCATGTCGATCTGATGACACGTGTGAGAGCTGACTGCGGTGAGCAGGTG
+
CDDDCFFFFFDCGGGGGGGGGGHHGHHHGHHHHHGHGGGHHHHHHHHHHHHHHHHHGGGHGHGGGHHHHHHHHHHHHHHHHHHHHHHHHHHHHHHHHHHHGGGGHHHGGGGGG?GGHGHHHHHHDF?FGGGGGGHHFG22F222>>F///@---..<--<-.11<1<1=-@-?9-<-.90<100---<-----------..<111111:.....1111:00:.<./<11B:.000/1</.-.-..:0/.<:
@M03495:530:000000000-LYBTV:1:2110:22492:11345 2:N:0:GCCCAGTG+AATTGCGG
ATATTTTGCCGTTGATAAACCAGCTAATCCTGAAAAAAAAATCAAAGCTAAAAACTACAATGCTAAGACCACGATGTGACTGCTATCAAAGTTAGATATATATGTAAATTATTCATCTGTCAAATCCTAGAATTATATCATACCTGCTCCAGCAATCACGACCTGTAATGGTTTAGTGGGTTGTTCACTGTTTCTGAAAAATGAAGATAGTTGTCCAGCTTCCAAAAAGTTTATTGTGTTTTCTAGTGGAG
+
AAABBFFFFFBBGGGGGGGGGGHGHHHHHHHHHHHGGGGGGHHHHHHHHHHHHHGHHHHHHHHHHHHHHHHHGGHGFFGFGHGHHHHHHHHHGHHHHHHHHHHHHHHHHHHHGHGHHHHHHHHHHHHHHHHHHGGHHHHHHHHHHHHHHHHHHHHHHHHGDCGGHGFHHGHGHHHHGGFHGGGGHHHHHHHHHHHHGHHG<GHHHGHHHHHGHHHHHHHHEHHHF0;EGGGFGGGGGGBFFFGFFBFGE0A
@M03495:530:000000000-LYBTV:1:2110:14967:11376 2:N:0:GCCCAGTG+AATTGCGG
ATATTTTGCCGTTGATAAACCAGCTAATCCTGAAAAAAAAATCAAAGCTAAAAACTACAATGCTAAGACCACGATGTGACTGCTATCAAAGTTAGATATATATGTAAATTATTCATCTGTCAAATCCTAGAATTATATCATACCTGCTCCAGCAATCACGACCTGTAATGGTTTAGTGGGTTGTTCACTGTTTCTGAAAAATGAAGATAGTTGTCCAGCTTCCAAAAAGTTTATTGTGTTTTCTAGTGGAG
+
BCCCCFFFFFCCGGGGGGGGGGHHHHHHHHGHHHHHHGGGGHHHHHHHHHFHHHGGHHHHGHHHHHHHHHHHGGHGGHGFHEHHHHHHHHHHHHHHHHHGHHHHHHHHHHHHHHHHHHHHHHEGHHHHHHHHHHHHGHHHHHHHHHFHFHHHGHHHHHHGGGGGGHHBGHHGBGHHGHFG<FGGHHHGHHHHHHHHHFHHFHHGHHFCGHGGFHFFFHFF0CGHGFHGGFFGGGGGFGGGG:CFGF9F?FG
@M03495:530:000000000-LYBTV:1:2110:13444:11395 2:N:0:GCCCAGTG+AATTGCGG
ATATTTTGCCGTTGATAAACCAGCTAATCCTGAAAAAAAAATCAAAGCTAAAAACTACAATGCTAAGACCACGATGTGACTGCTATCAAAGTTAGATATATATGTAAATTATTCATCTGTCAAATCCTAGAATTATATCATACCTGCTCCAGCAATCACGACCTGTAATGGTTTAGTGGGTTGTTCACTGTTTCTGAAAAATGAAGATAGTTGTCCAGCTTCCAAAAAGTTTATTGTGTTTTCTAGTGGAG
+
BBBBAFFFFFBAGGFGGGGGGGHGHHHHHHHGGHHHHGGGGHHHHHGHFHHHHHGHHHEHHHHEHFHHHHHHFEHGCGGHHHGGHFHHHFHHHHHBGGHHHHHGFGHHGHHHHHHHHHHHHHHHHHHHHHGHHHHGHHHHHHHHHHHHHHHHHHHHHHGDFGGGHHHHHHHGHHGHGHHGGGCAHHHHHGHHHGHHHHHHGHHH=CGHHGHFHHCGFGHFB0CFHBAADFGGFFGGGFBFGGFFFFCFFFF
@M03495:530:000000000-LYBTV:1:2110:10211:11457 2:N:0:GCCCAGTG+AATTGCGG
ATATTTTGCCGTTGATAAACCAGTCAGGAGTCCAAAGCTCACATGCTGACAGATCGGAAGAGCGTCGTGTAGGGAAAGAGTGTCCGCAATTGTGTAGGTCTCGGGGGTCGCCGTATCATTAAAAAAAAAAAAACGATAGTCCTTGGCTGCACACACGAGCACCCGCTAAGAAAGCGAATAATGGATGAACGAACCTCTGTTGCCGCTGACTGGATCTTCCGACTACGATACCTCCACCACAAAAATATCGG
+
BBCBBFFFFFCBGGGFFGGFGGHHHHHHHGHHHHHHHHHHHHHHFEGHFHHHHEGHGFGGHHGGGGGEEBGGHGHHHHHHFG4BFFFFGGGHB4B433@4B43//>E//////<<00@111<FDD/@?-<DC-:-.::.;00000///..//0...-----.:.----./////9..--;/////;////..;--/::/9////--;-.///.///////.;---/:.:.-://./99.....99./;/.-
@M03495:530:000000000-LYBTV:1:2110:8534:11464 2:N:0:GCCCAGTG+AATTGCGG
ATATTTTGCCGTTGATAAACCAGGGACTCAGGCTGGACCAAAGCTCACATGCTGACAGATCGGAAGAGCGTCGTGTAGGGAAAGAGTGTCCGCAATTGTGTAGATCTCGGGGGTCGGCGGAACATTAAAAAAAAAAAAAGAACACTAGAGGGGTGGTAGGTTGTCTGGAGAGTAAGGATACAATAGAGAAGTGAGTAGTCACATAGTGAAGATAGGCGATGAAGATGGATGGAGGTGACAGTAGGAGTTAG
+
ACCCCFFFFFDCGGGGGGGGGGHGGGGHHHHHHHHGHHHHHHGHHHHHHHHHHHHHHHHHHHGGGGFGHGEGGFGHHHHGHHHHGHBGBFEEFEGGHHHHGBE444??FF//B//>///----/000===G?C-<?---...///0/000/.-.--.00.0</.000/0.0.0<00000000000<00<0/00<B:000000<0000000000:0/0---.00<0000<0<.//...0000<0:00///00
@M03495:530:000000000-LYBTV:1:2110:18087:11485 2:N:0:GCCCAGTG+AATTGCGG
ATATTTTGCCGTTGATAAACCACCCTCCCTGTGGTCGTTATCTTGCTCCTTCTGTCGTCAACATTCCAAAGCTCACATGCTGACAGATCGGAAGAGCGTCGTGTAGGGAAAGAGTGTCCGCAATTGTGTAGATCTCGGTGGTCGCCGTATCATTAAAAAAAAAAAAAATGAGGTAGCAGTGTATGTGTGTGTAGAATAGGAGCAACATGGGAGCGGATCTATTGCTAGGTGTGCGTCTGGGGGAGACCAGA
+
BCBCBFFFFFDCGGGGGGGGGGGGGHHGGHHHHHHHGGGHHHHHHHHHHHHHHHHHGGGHGHHHHHHHGGHHHHHHHHHHHHGHHHHHHHGGGGHHHGGGGEG?GHGGGHHHGHBGDGHGGGGFHHFD2BGFBBGHFG//C/2<//A/<001>11<FB1E@C-::---.00;:/00000;00:00000..;.00000000:/../../0/./..----;00000:000.000.0..-..//----.../..
@M03495:530:000000000-LYBTV:1:2110:20598:11496 2:N:0:GCCCAGTG+AATTGCGG
ATATTTTGCCGTTGATAAACCAGCTAATCCTGAAAAAAAAATCAAAGCTAAAAACTACAATGCTAAGACCACGATGTGACTGCTATCAAAGTTAGATATATATGTAAATTATTCATCTGTCAAATCCTAGAATTATATCATACCTGCTCCAGCAATCACGACCTGTAATGGTTTAGTGGGTTGTTCACTGTTTCTGAAAAATGAAGATAGTTGTCCAGCTTCCAAAAAGTTTATTGTGTTTTCTAGTGGAG
+
AAABBFFFFFBBGEGGGGGGGEADHGHHHCHHFHHHHGGGGHGGHHHFHHHHGHGHHHHHHHHHHGHHHHHHGGHFFGHHHEFHHHFHFHHHHHHGHHHHHHHHHHHHHHHHHHGHEHHHGHFHEFHGHHGHHHHHHHFHHHHHGGHFDGHHHHFHHHFFDGGGHGFBHHHGFGFHGHFFDGGGHHHGHHHHHHHDGD0=<.DFFCGCGHHFGHHGFHBCGHHFGGGGGGFG0FGFGGFFFFEGGF;;F0;
@M03495:530:000000000-LYBTV:1:2110:9576:11503 2:N:0:GCCCAGTG+AATTGCGG
ATATTTTGCCGTTGATAAACCAGCTAATCCTGAAAAAAAAAATCAAAGCTAAAAACTACAATGCTAAGACCACGATGTGACTGCTATCAAAGTTAGATATATATGTAAATTATTCATCTGTCAAATCCTAGAATTATATCATACCTGCTCCAGCAATCACGACCTGTAATGGTTTAGTGGGTTGTTCACTGTTTCTGAAAAATGAAGATAGTTGTCCAGCTTCCAAAAAGTTTATTGTGTTTTCTAGTGGG
+
BB@ACFFFFFCCGGGGGGGGGGHHHHHHHHHHHHHHHGGGGGHHHHFHGHHHHHHGHHHHHHHHHHHHHHHHHGGHGFHHGHHHHHHHHHGHHFHFHHHHHHHHHHHHHHHHHGHHHHHGHHHHHHHHHHHHHHHHHHHHHHHHHHHHHGHHHHHHHHHHGGGGGHHHBHHHGHHHHHHGHGGGEGFGDHHHHHGHHHHGHG.CHFHHHHHHHFHGGHHHGFFGFFFF.:=FBFGGGGFFGGFFGEBBFG.
@M03495:530:000000000-LYBTV:1:2110:23924:11523 2:N:0:GCCCAGTG+AATTGCGG
ATATTTTGCCGTTGATAAACCAGTCTCCAAAGCTCACATGCTGACAGATCGGAAGAGCGTCGTGTAGGGAAAGAGTGTCCGCAATTGTGTAGTCTTCGGGGGTCGGCGCATCATTATAAAAAAAAACTAATTTACCGATGTTGTAGACGCAGAACTACAGAAAGACATGAACTCTTTGTAGTGCGGGGATCGGCCTCGAATTACTGACATCATCGTGGTGTTCGTAGTGCGACGACTTATCTAATTTGTCC
+
BBCBBFFFFFCAGGGGGGGFGGHHFHHHHGDHGHHHDGHGHHGFFFGHHHHGGFEHHHGEEE0EBFGFGGHGHEHD5FFH?@?EEHG4FBFB4444B?E1>/>/</</////1<<11<1111><<@A0000000=<..;.;00:0000.---9//00//00/////9;0090000000;0////-----....-9...../9/////////;:/:9;...;./.9...//-.----..////////9B///
@M03495:530:000000000-LYBTV:1:2110:28238:11532 2:N:0:GCCCAGTG+AATTGCGG
ATATTTGGCCGTTGATAAACCAGCTAATCCTGAAAAAAAAATCAAAGTTAAAAACTATAATGCTAAGACCACGATGTGACTGCCATCAAAGTTAGATATATATGTAAATTATTCATCTGTCAAATCCTTGAATTATATCATACCTGCTCCAGCAATCACGTCCTGTAATGGTTTAGTGGGTTGTTCAATGTTTCTGGAAATTGAATATAGTTGGCCATCATCCAAAAAGTTTGTTGTGGTTTCTATTTTAG
+
1>1AAF3@BCD>1A1B331B00A0F1FB13AA111A00///B11BBD1A2D2DGAGH2B2FGB22F1FGHHG?EG/012@2100B1@1GGD1B22B222B22@22>B222>FE22D22BF22212<FG2111BF>2B2>2BF10>10B111BF00@11</0//?1?@D1<11101??10F.FGCC1>1=1110=DG0</00=00=0=0000=0//0;/:00:;000:..0;009/.9../9.00000009;
@M03495:530:000000000-LYBTV:1:2110:12253:11535 2:N:0:GCCCAGTG+AATTGCGG
ATATTTTGCCGTTGATAAACCAGCTAATCCTGAAAAAAAAATCAAAGCTAAAAACTACAATGCTAAGACCACGATGTGACTGCTATCAAAGTTAGATATATATGTAAATTATTCATCTGTCAAATCCTAGAATTATATCATACCTGCTCCAGCAATCACGACCTGACCCTCGTGTGCCAACATTGGCATTAATTGACATAGTGGGTTGTTCACTGTTTCTGAAAAATGAAGATAGTTGTCCAGCTTCCAAA
+
ABBBAFFFFFDAECGGGGGGGGHHHHFHFHHHGHHHHGGGGHHHHGHHHGFHHHDHHGHGBFHHHHHGHHHHGGHGGHEHDFFHHHFHHGGHHHHHHHGHHHHHFHHHHHHHHHHHHHHHHHGGHHFGHHHGHGBGHHGFHHHGGHFBGFHHHHGHFFHGEFCD00FCGCGGGHEGE<FFF.>GHFEFHHF=GHGD000D<0=:CEACECBGCBFCC000C9CGFGFGFBF09FGGGFGGEFG/FBFGFBF
@M03495:530:000000000-LYBTV:1:2110:9410:11537 2:N:0:GCCCAGTG+AATTGCGG
ATATTTTGCCGTTGATAAACCAGGATCAGGTGGACCAAAGCTCACATGCTGACAGATCGGAAGAGCGTCGTGTAGGGAAAGAGTGTCCGCAATTGTGTAGATCTCGGGGGGCGCCGGATCATTAAAAAAAAAAAAGTAAGAAAAAGAGGGGAGACGCGCGGTGGAAACAACCAAGGATGAGGATGATGGAGAAGTGTATAGTGAGAGAGCTAAGGGGATGAGAGATACTCTGTGATGGATTAATGTGAAGG
+
CCCCCFFFFFCCGGGGGGGGGGHGHHHHHHGHGHHHHHHHHHHHHHHGHHHHHHGHHHHGGGGHHHGFFGEEFFHHGHHHHHHBGBFHGGGGGGHHFC43??BBFGF/EC--:--A--9-.0;09BBFAF;DCB-.000000//.../..-.-..;;----9-..0;//........0000/0/00;00/;0./0000000000000...0000:.-..90:00.:00000:000000/0090000:0000
@M03495:530:000000000-LYBTV:1:2110:21561:11552 2:N:0:GCCCAGTG+AATTGCGG
ATATTTTGCCGTTGATAAACCAGGGACTCAGGCTGGACCAAAGCTCACATGCTGACAGATCGGAAGAGCGTCGTGTAGGGAAAGAGTGTCCGCAATTGTGTAGATCTCGGTGGGCGCCGGATCATTTAAAAAAAAAAAAGAGACAGAGAGTGAGGCGTACGAGAGTCGTATGTGCAGTATAGGATGGGTGATGGAGTGCTCGGCGAGAGAGGTGGGCAGGCTGTGGTGTCTGTGGGGTGCGAGCATTGGCG
+
DDDDDFFFFFDCGGGGGGGGGGHGGGGHHHHHHHHGHHHHHHHHHHHHHGHHHHHHHHHHHHGGGGHHHGFGGFGGGGHGGGGHGHBG4BGGGGGGHHGH24B44BF4GF/?E//>///////@D11=DFGH?@C-@-:..<///////.00<0.<-.---.9.-00-..//<0<00<00:000<0../<.000//0.000.-.--9--...:..9.<.-....<//..00000/.-.9A-.---0000/-
@M03495:530:000000000-LYBTV:1:2110:18676:11555 2:N:0:GCCCAGTG+AATTGCGG
ATATTTTGCCGTTGATAAACCAGAACCATCCAAAGCTCACATGCTGACAGATCGGAAGAGCGTCGTGTAGGGAAAGAGTGTCCGCAATTGTGGAGATCTCGGTGGTCGGCGTATCATTAAAAACAAAAAAAAATGTAATGGAAGCGACTGATGGACACGAGTAATGTCGATGCAATGGTGTACCTCAGACATACAGCATACAACGGTACTAGACAGTCTGAGTGCGAGCAACGTTCGCTTTGGAGGGCAAT
+
CCCCCFFFFFCAGGGGGGGGGGHHHHGHHHHHHHHHHHHHHHHHGHGHHHGHHHGGGGHHHGGGGGGGGGHGEHHFGHFGGHFFGGGGHG4F13?@3@F4?//?//3>///<//03BH3B?32/?FGAG//<-01111>11110.<.--./000/00..--..00000:..0.0000/00.00900;/09/090000/009:0/--:..////////////////-.---/.-.//.:.../://.-.../
@M03495:530:000000000-LYBTV:1:2110:21094:11555 2:N:0:GCCCAGTG+AATTGCGG
ATATTTTGCCGTTGATAAACCAGAACCATCCAAAGCTCACATGCTGACAGATCGGAAGAGCGTCGTGTAGGGAAAGAGTGTCCGCAATTGTGTAGAACTCGGGGGGGGCCGTGTCATTAAAAAAAAAAAAAAAGGACGGACGGATGAAACCAGGCGGTGTTGGCAAGCTGAGAATACACTATCATTCGATCTAGCGTATACTGATGAGCACACATGACAAATATGGAGGTACAGCCTGCAGTGCAAGTACG
+
CCCCCFFFFFCCGGGGGGGGGGHGHHHHGHHHHHHGHHHHHHHHHHHHHHHHHHGGGGHHHGGGGGGFGGHGGHHHHHFGFGHGGGGGHHGGBDE443BBEE/>E--;-----.;B0;09BFFFFAFAD---9../.--.---..-0000.....----....000..000.:0:00000/:900000;0..000-...0000000;900.:.90;0090:00009099;00000;/../0000000:00.
@M03495:530:000000000-LYBTV:1:2110:24129:11556 2:N:0:GCCCAGTG+AATTGCGG
ATATTTTGCCGTTGATAAACCAGCTAATCCTGAAAAAAAAATCAAAGCTAAAAACTACAATGCTAAGACCACGATGTGACTGCTATCAAAGTTAGATATATATGTAAATTATTCATCTGTCAAATCCTAGAATTATATCATACCTGCTCCAGCAATCACGACCTGTAATGGTTTAGTGGGTTGTTCACTGTTTCTGAAAAATGAAGATAGTTGTCCAGCTTCCAAAAAGTTTATTGTGTTTTCTAGTGGAG
+
AAABBFFFFFBBGCGGGGGGGGHHHGHHHHHHGHHHFGGGGHHHHHFHHHHGHHGHHHHHHHHHHBGHHHHHGGHGHHHHHHHHHHHHFHHHHHHHHHHHHHHHHHHHHHHHHHHHHHHHHHHHHHHHHHHHHHHHHHGHHHHHHHGGHHHHGHHHHHHGDGGGGHGFHHGGHFHF1FGHGGFGGHHHHHHHGHHHHFFHFHGHGHCFHHGHHHHBHFFHHFFFGGCFGBFGGGGGGGBFFFFFGGGGGGG
@M03495:530:000000000-LYBTV:1:2110:22814:11560 2:N:0:GCCCAGTG+AATTGCGG
ATATTTTGCCGTTGATAAACCAGCTAATCCTGAAAAAAAAATCAAAGCTAAAAACTACAATGCTAAGACCACGATGTGACTGCTATCAAAGTTAGATATATATGTAAATTATTCATCTGTCAAATCCTAGAATTATATCATACCTGCTCCAGCAATCACGACCTGTAATGGTTTAGTGGGTTGTTCACTGTTTCTGAAAAATGAAGATAGTTGTCCAGCTTCCAAAAAGTTTATTGTGTTTTCTAGTGGAG
+
AABBBFFFFFBBGGGGGGGGGGHHHHHHCHHGHGCFAEFEGHFHHGHGFHHGHHDHHHHHHHEDFHGHHHHAFCHFFBHHHBFHGFHHFHEDGHFEGHHHHHHGGHHGGGH4GGHHFHHHHGHBGFGHGHHHHGHFHHFHHHGFHFH2BGHFGHFGFHFGDFCGFHHEHFHGDGFHHB0A.F<CG1DGHHHHEHHH0=GEGFHF0C:0;G0BFH00;CGCFCCFFFCADFFFGG09FF9BFGF0CFGG.0.
@M03495:530:000000000-LYBTV:1:2110:23094:11564 2:N:0:GCCCAGTG+AATTGCGG
ATATTTTGCCGTTGATAAACCAGCTAATCCTGAAAAAAAAATCAAAGCTAAAAACTACAATGCTAAGACCACGATGTGACTGCTATCAAAGTTAGATATATATGTAAATTATTCATCTGTCAAATCCTAGAATTATATCATACCTGCTCCAGCAATCACGACCTGTAATGGTTTAGTGGGTTGTTCACTGATTCTGAAAAATGAAGATAGTTGTCCAGCTTCCAAAAAGTTTATTGTGTTTTCTAGTGGAG
+
ABBCCFFFFFCAGGGGGGGGGGHHHHHFHHHHGFHGHGGGGHHHHHHHHHHGHHGGHGHGHHHHHFHHHHHHGGHGFGHFHHHHHHHHFHHHGFHHHHHHGHHHHHHHHFGHHHHGHHHHHHHHHHHHHHGHHHHHGEHGHHGHFHHHHHHFFGEHHHHDGGGGHFHHGHHHHHHH11FEFGCFHGGHFHFHDGHEHHEG.CGHDGCG;CGHHFFBGHGHHHGGF0;AA0FEFFGGGGGGGGFEF0CFF09
@M03495:530:000000000-LYBTV:1:2110:23659:11598 2:N:0:GCCCAGTG+AATTGCGG
ATATTTTGCCGTTAATAAACCAGGGACTCAGGCTGGACCAAAGCTCACATGCTGACAGATCGGAAGAGCGTCGTGTAGGGAAAGAGTGTCCGCAATTGTGTAGATCTCGGGGGGCGGCGGATCATTAAAAAAAAAAAAATAAGTGAGTAGCGGTGGGAGGTGAGATAGTTACAACTGAGCCCATATATTTGTTAGCTAGATCGTGTTGCCATCAGCTTGATGTGTCAGCTTCGTCCTCCTTACGCGTCACT
+
CCCCCFFFFFDCG2FGGGGGGGHGGGGHHHHHHHHGHHHHHHHHHHHHHHHHHHHHHHHHHHGGGGHHHGEGFEGHHHHGHHHHHHDG4FGGGFGGHHGH2B??44DEGE/<C----;9----.0;0BBFBDFF--9--.0000000:;00--.-.-.:-;.0.00000000000:;000:..//0000000/0:000:0:0./.:.;00000:0000/.0:00;00;0000-;...0:/000..;--..;
@M03495:530:000000000-LYBTV:1:2110:18477:11601 2:N:0:GCCCAGTG+AATTGCGG
ATATTTTGCCGTTGATAAACCAGGACTCAGGCTGGACCAAAGCTCACATGCTGACAGATCGGAAGAGCGTCGTGTAGGGAAAGAGTGTCCGCAATTGTGTAGATCTCGGGGGGCGGCGGGTCATTGAAAAAAAGAAGTCGCGCATCACGTACGCAGGCCTTCAAGTATAGAGTAGATCAACTACGTTGCTGCAGATGATAACTCATGTCACTTCAACGGAGGTGTATTCGTCCGTGCCGCCTCTGTGATCG
+
BA@ABFFFFFBBCFGGGFGFGGHCHAFGGGFGHHGHHHFEEHGFCFHHGHHHHHGHHGHFGGGGGFHGGGGF>A?FGHGFHHGFCB3BBFEGGGGHE44BBG44444B?//>----------.99//9//;-;...///.----;-//....-..--;./////////////9///////;9//../.;;///////////9/9/9///9///////.-..-../////./..-..9.---../9/////.
@M03495:530:000000000-LYBTV:1:2110:5333:11603 2:N:0:GCCCAGTG+AATTGCGG
ATATTTTGCCGTTGATAAACCAGGACTCAGGCTGGACCAAAGCTCACATGCTGACAGATCGGAAGAGCGTCGTGTAGGGAAAGAGTGTCCGCAATTGTGTATCTCTCGGGGGGTTGCCGCTACTTAAAAAAAACAAACGACCACGCCAGTCCGCGAGCATAACAGTTGCCAAAACCTGAACAGGCTTAACACTGTCCCTACACGTCAGGCTGTATATGCCGACTCGTCCCACATCGACGCGTGTGAGTCCA
+
B?AAAFFFFFBAEGAGFDFAGGHDHHHHHCBGGF?HHFHFHGHHHHHGHHEHHD2G3EGHCEEFGAF2EEFGEAF?FGEFFC1GF4B4B@E?E/EF?B?0B444B?3/?///----90-99--000000;-9-.;EFE.;---;.9A.-//;.------://;///;//9//;.9./;/:99/..;/////;//////;/;/;......:...///////9-;9.9..../..9/./-----;..//////
@M03495:530:000000000-LYBTV:1:2110:4212:11619 2:N:0:GCCCAGTG+AATTGCGG
ATATTTTGCCGTTGATAAACCACCCTCCCTGTGGTCGTTATCTTGCTCCTTCTGTCTCAACGAATTTACTAATTCCAAAGCTCACATGCTGACAGATCGGAAGAGCGTCGTGTAGGGAAAGAGTGTCCGCAATTGTGTAGATCTCGGGGGTGGCCGGATCATTAAAAAAAAAAAATAAATAGTGATGGGTAGTGGTGTCTGCAGTCATCTAGTCGGTCGAGAATCGAGGGAATATGGTTATGGCAATAGTG
+
BACCCFFFFFCCGGGGGFGGGGGGGHHGGHHHHHHHGGGHHHHHHHGHHHHHHHHHHHHHHGGGHHHHHHHHHHHHHHHHHHHHHHHHHHHHHHHHHHHGGGGHHHGGGGGGGHHHGHHHFHHHGEGHGG?BFGHHFFBB22@FFFA/AA---..<--.-;;0000CFC@----@.////////9///9//://./9.///:/9//////;://.--.---.9/9...--..//;//;/////.///////
@M03495:530:000000000-LYBTV:1:2110:3773:11620 2:N:0:GCCCAGTG+AATTGCGG
ATATTTTGCCGTTGATAAACCACCCTCCCTGTGGTCGTTATCTTGCTCCTTCTGTCGTCAACGAATTTACTAATTCCAAAGCTCACATGCTGACAGATCGGAAGAGCGTCGTGTAGGGAAAGAGTGTCCGCAATTGTGTAGATCTCGGGGGGTGCCGTATACTTAAAAAAAAAAACCATATCCTACAACTAACTCTCCCCACTCCGTCTAGAACTAAAACGTCACCCGTATCACACGTCACTACCCACATC
+
BBBBBBFFFFBAFGGGGGGGGGGDGHHGGHHFGHFGEAEHHHHHHHGHGHHGHHHHGEEHGHGGFHHHFHHFGHHHHFHHGHHHHHHFFHHHGHHHHGHHGGGGGHHGGGGGF?GGHGGHHHHHBB?BGGGCFA2<FD2222222>0?//<;--.9-...9//;;//;9---;;-..9/////////9/;///9///;/.9..::.....//////////-...;/.-;-.;//9B-..9;//9../..//
@M03495:530:000000000-LYBTV:1:2110:2497:11627 2:N:0:GCCCAGTG+AATTGCGG
ATATTTTGCCGTTGATAAACCAGCTAATCCTGAAAAAAAAATCAAAGCTAAAAACTACAATGCTAAGACCACGATGTGACTGCTATCAAAGTTAGATATATATGTAAATTATTCATCTGTCAAATCCTAGAATTATATCATACCTGCTCCAGCAAACACGACCTGCTCCTGGCAAACAACCTGCAGAAAAGCCAATCAAATATATTTTCACAAGAGATGGAATGTGAGGCAATAATAGAGTACAAAGGTTG
+
BBBBBBFFFFBBGGGGGGGGGGHGHHHHGHHFHHGFFEFGGHHHHHHHHHGHHHGHHHHGHGHHHHGHHHHHGGHFGHFHHHBHHGGHH@GHHHHHHHHHHHHHGHHHGGGHHHHHHHHHHHHHHHFHHHGHHHHHHGGHHHHFHFFHHHHHBGH2GHGGGGGDGHHHBGFHGGH>CCCGDHHHHHFHHGBFFGCGHHHHHHGHHHHFHHHHCCGHEHHHHBBF;FCFF?EGFC;;FBFF9BFGFGGE0;/
@M03495:530:000000000-LYBTV:1:2110:5889:11632 2:N:0:GCCCAGTG+AATTGCGG
ATATTTTGCCGTTGATAAACCAGCTAATCCTGAAAAAAAAATCAAAGCTAAAAACTACAATGCTAAGACCACGATGTGACTGCTATCAAAGTTAGATATATATGTAAATTATTCATCTGTCAAATCCTAGAATTATATCATACCTGCTCCAGCAATCACGACCTGTAATGGTTTAGTGGGTTGTTCACTGTTTCTGAAAAATGAAGATAGTTGTCCAGCTTCCAAAAAGTTTATTGTGTTTTCTAGTGGAG
+
3AAABFFFFFBAGFGGGGGGGGHHHHHHHHHGGHHHHGGGGHHHHHHEHHHHHHGHHHHHHHHHHGGHHFHHGGHGCGHFEFFHHHHHHHHHHGHHHHHHHHHHHGHHHGHHHHHHHHHHHHHHHHGHHGGHHHHHHHHHHHFFGHFHFHHHFHHHHHHGGGGGF1GGHHHDGHHGDFAHGGGGHHHHHHHFGHFHHHGHHHHHHFFHHHFFHHGFHHFHFGHFBGHEGFFGGGGGGGBFFFFFBFFFFEE
@M03495:530:000000000-LYBTV:1:2110:6561:11661 2:N:0:GCCCAGTG+AATTGCGG
ATATTTTGCCGTTGATAAACCACCCTCCCTGTTCCAAAGCTCACATGCTGACAGATCGGAAGAGCGTCGTGTAGGGAAAGAGTGTCCGCAATTGTGTAGGTGTCGGGGGGCGCCGGGTCATTGAAAAAAAAAAAGTGAAGCGGAAGAGTGGTGACGACCACTTGACGTGCGAGTCGACGAGTATGACTGTAAAAGTATCGACGCATGGCACACTTGGGACTGAGTACGTCGAGTCGCGTAGTATCACTCGG
+
AABBBFFBFFBAFGGFFGGFGGGAFFHGGHHBGFHHFECFHHHGHHHHGFHHHFFGFEEA1EHHHGEGFEF?F5DEHEGHHHEFB@4EEG@?D3FGHEG3B3B3>>//<--9-99--.9;////;9/.------9/9////----...//./9//..---./////.9..-.--.-.-9--..//////:////;//99..----....//..////.99..//9//..9---/.-;----9//////;..
@M03495:530:000000000-LYBTV:1:2110:11036:11687 2:N:0:GCCCAGTG+AATTGCGG
ATATTTTGCCGTTGATAAACCAGGACTCAGGCTGGACCAAAGCTCACATGCTGACAGATCGGAAGAGCGTCGTGTAGGGAAAGAGTGTCCGCAATTGTGTAGATCTCGGTGGTCGCCGTATAATTAAAAAAAAAAAAAAAGAGGAGATAATGGAGAACCAGCTTCGCTAATATAGGAAATCGAGGGTGAGAGTCAGTAGTGAGCTGAATGTGACAGTGGTAGCACCATGAGAACCCATGCGAAGTACGATC
+
CCDCDFFFFFCBGGGGGGGGGGHGHHHHHHHHHHGHHHHHHHHHHHHHHHHHHHHHHHHGHGGGGHHHGGGGEEGFHHGFHHHHHGHBBGGGEFGHHHF2B344BB4BF/?A/3//?/</023B322FDGDG/@C-----;./...:/00000:/0.9....000-.;..00000;90/00...--;.9.0000000000/99B000000000000:0/900000;.0;009099..//0..--.00;...
@M03495:530:000000000-LYBTV:1:2110:22093:11692 2:N:0:GCCCAGTG+AATTGCGG
ATATTTTGCCGTTGATAAACCAGTCTCCAAAGCTCACATGCTGACAGATCGGAAGAGCGTCGTGTAGGGAAAGAGTGTCCGCAATTGTGTAGATCTCGGGGGTCGCCGGATCATTAAAAAAAACAAAAATCAATAAAGAAAGTGTCCGAGAGCGGCGGCTTGAATGTGTGTGCTCAGTAGGACCAGGGCCAATCAGGTAGCTGATGCTCATCGTGACCTCAAACAGTGTTGAGTGCAGTACGCTAGACACG
+
CDCCDFFFFFDCGGGGGGGGGGHHHHHHHHHHHHHHHHHHHHHHHHHHHHHGGGGHHHGEGGEEFGHHGHHHHHHBFBDFFGGGGHHF@2@F44@44BF/>E//</<<//?AG=D11=GD@C@.<<....00<00000=./000;00..---.---9--9-9.000900...000:/0;0000.........0/900;0;0990000000;00../.:000000./0:00.00:0000000.9.9.000/:
@M03495:530:000000000-LYBTV:1:2110:6818:11714 2:N:0:GCCCAGTG+AATTGCGG
ATATTTTGCCGTTGATAAACCACCCTCGCCCTCCAAAGCTCACATGCTGACAGATCGGAAGAGCGTCGTGTAGGGAAAGAGTGTCCGCAATTGTGGAGATCTCGGTGGGCGGCGCCTCATTTACAAAAAACAAAAACAGAAACACGACCGCTGGGCTGGCGATTATCCACAGGCACCTCGCCCCTGCGTCGCCTCAATGGACACACAAGAAGAGCGGAAGTCCTCTGCTAGGTAGAAAGAGAAAAAGTCAG
+
BB@AAFFFFFBAGGCFD5BGGGGGGCF?CEGGHGFHB3FGHHHHFFHHHHHHGFHHCEFGEFFFGEFGE??2BFFBGGGFHBBFGGGFGEEB?44/3/?334?B?//<//<////<.>F11111>1>0.<....<<..;/:;:C.;-:--;---../...A--..9//9//..;.../..99A9A..-.-9-.9./9////9/.......://.;--9-./////9///99.;////9/9..:/...//9/
@M03495:530:000000000-LYBTV:1:2110:7219:11715 2:N:0:GCCCAGTG+AATTGCGG
ATATTTTGCCGTTGATAAACCAGTCTCCCTGTGGTCGTTATCTTGCTCCTTCTGTCGTCAACGAATTTACTATTCCAAAGCTCACATGCTGACAGATCGGAAGAGCGTCGTGTAGGGAAAGAGTGTCCGCAATTGTGTAGATCTCGGTGGGCGCCGGATCATTAAAAAAAAAAAAAGTACATAGTCAATAAGGGCGCAGAGTAGGCTACACATATAAAAGTGATATGGTAAGTCGATAAAGTGGACGGAGG
+
CCCCCFFFFFDAGGGGGGGGGGHHHHHHHHHHHHHHGGGHHHHHHHHHHHHHHHHHGGGHGHGGGHHHHHHHHHHHHHHHHHHHHHHHHHHGHHHHHHHGEGGFGHGGGGGGHHHHGHHHHHHHHDGGGGGGGHHGF@F2>222@CF/CE//</<<--.<.=000D00-::A-:--.0000;;:;00000000..----:;0000000/0/0000000;0000;000000:0009....00;000;--..-
@M03495:530:000000000-LYBTV:1:2110:13590:11717 2:N:0:GCCCAGTG+AATTGCGG
ATATTTTGCCGTTGATAAACCAGGACTCAGGCTGGACCAAAGCTCACATGCTGACAGATCGGAAGAGCGTCGTGTAGGGAAAGAGTGTCCGCAATTGTGTAGATCTCGGGGGTGGGCGGATCCTTTAAAAAAAAACACAAGACACGGCTTAAGCGGTTAATGTCTTACGTTGAAATATATCTTAGGCTAGTGTACGTGATGGTCGGAAGAATACATGAGTGATGTCGGCTAGAAGTGTGTGATGTGGAACG
+
BCCCCFFFFFDCGGGGGGGGGGHGHHHHHHHHHHGHHHHHHHHHHHHHHHHHHHHHHGHHHGGGGHHHGEGFEFGHHHGHHHHHHBF@BFFGGGGHHGG2F344?B4FF/<//////<-->-/0000<000AD-@.9....////.----0000--.-.000000000.;/..000000;000000:09.00:00.9/./0009--9.../000000000;00000;--...00;0090..000000000.
@M03495:530:000000000-LYBTV:1:2110:8823:11717 2:N:0:GCCCAGTG+AATTGCGG
ATATTTTGCCGTTGATAAACCAGGATCAGGTGGACCAAAGCTCACATGCTGACAGATCGGAAGAGCGTCGTGTAGGGAAAGAGTGTCCGCAATTGTGTAGATCTCGGGGGTCGCCGGATCATTTAAAAAAAAAAAAGATGAAGACGTCGTGCAGTAACGCTGAGTAGCAGTGAGTAAGAGTAGACTTCCACATGAATTCAAAGCACAACTACACAGATGTAGTATTAAGTATATAAGTGTGCGCCTAGGAG
+
BCCCCFFFFFCCGGGGGGGGGGHGHHHHHHGHGHHHHHHHHHHHHHHHHHHHHHHGHHHGGGGGHHGGGGFF?GHHGHHHHHH@F@BGGGGEGHHHF?D344BFBHF/<B////?<////>1111>DBFDGGGG--..000090/..;--...00000.-....00000000000000009000000000000000000000990///.0000/0.000:0000000000000000:90000.-...//:;
@M03495:530:000000000-LYBTV:1:2110:23552:11734 2:N:0:GCCCAGTG+AATTGCGG
ATATTTTGCCGTTGATAAACCAGGACTCAGGCTGGACCAAAGCTCACATGCTGACAGATCGGAAGAGCGTCGTGTAGGGAAAGAGTGTCCGCAATTGTGTAGATCTCGGGGGTCGGCGTATCATTAAAAAAAAAAAAAAAAAATCGCGAAGTATAGGTTCAGAAAAAGAAAATCACTATATGACATAATTAAGCAGGCACGTGCCACACATATCAAGTAGGAAGCAGTGGAAGCATCATCGATCGACAGAG
+
CCCCCFFFFFCCGGGGGGGGGGHGHHHHHHHHHHGHHHHHHHGHHHHHHHHHHHHHHHHHHGGGGHHHGGGGEEGHHHGHHHHHHBF@FHGGGGGHHHH2B?44BBGGE/E@//</>>//.0>><>DDGHFCCD---------.0..---9.1<11011<01110/....//10001111111101111111<01/...<.....10..<0011110111001..:/10/00:.010011<B..-.-.-//
@M03495:530:000000000-LYBTV:1:2110:19005:11751 2:N:0:GCCCAGTG+AATTGCGG
ATATTTTGCCGTTGATAAACCAGCTAATCCTGAAAAAAAAATCAAAGCTAAAAACTACAATGCTAAGACCACGATGTGACTGCTATCAAAGTTAGATATATATGTAAATTATTCATCTGTCAAATCCTAGAATTATATCATACCTGCTCCAGCAATCACGACCTGTAATGGTTTAGTGGGTTGTTCACTGTTTCTGAAAAATGAAGATAGTTGTCCAGCTTCCAAAAAGTTTATTGTGTTTTCTAGTGGAG
+
AAABBFFFFFBAGGGGGGGGGGHGHFBGFHHGHFHHHGCGCHFHHHHGGHGFGHGHHFHGHHHGHFHGHEHHGFHGFGHHHFGHHGHHHHHHHHHHHGHHHHGGGGHHHFHHHHHHGGHHHHHGHHHHHHHHHHHHHHHHHHHHHHEHHGHHBGFFHHHGGFGGFGHDHHH?GHF1<FGHGGGFHGHHHHFHDGGHHFHHFGHHDFFHFECGFHGBGGBCGFEFHHH.E9FFFBFFGGGGFGFFGGFGFBE
@M03495:530:000000000-LYBTV:1:2110:15865:11761 2:N:0:GCCCAGTG+AATTGCGG
ATATTTTGCCGTTGATAAACCAAAGCTCACATGCTGACAGATCGGAAGAGCGTCGTGTAGGGAAAGAGTGTCCGCAATTGTGTAGATCTCGGTGGTCGCCGCATTCTTAAAAAAAAAAAAACATACGAACCCAGGCGAGCAACACGCCTGGCCAGCACATGACGGAGGGTGCGAGGAGCTGACCCCACCATTACACACGCTACGCTGGTCGTGCGGACAAGCCTGGGCTGGAGAAGGGTCACAGCGGTGTG
+
BBBBBFFFFF@AGGGGGGGGGGHHHFFHHFHGHHHGGHHHCGHHEGGGHHFEGGGGGHHGFGHGGFBF@B5DFEEGEEHFGHF43F@BG41?1?E13////////444B4B4B/<>B//@-..11>F..--.....:----:.;..9..:...;..;CF000/.-;.--...-.;@-...//:/9;AA..///////.--..-9-..-//--..--9--..../.....9..././.9././/::--9-..
@M03495:530:000000000-LYBTV:1:2110:16966:11778 2:N:0:GCCCAGTG+AATTGCGG
ATATTTTGCCGTTGATAAACCAGCTAATCCTGAAAAAAAAATCAAAGCTAAAAACTACAATGCTAAGACCACGATGTGACTGCTATCAAAGTTAGATATATATGTAAATTATTCATCTGTCAAATCCTAGAATTATATCATACCTGCTCCAGCAATCACGACCTGTAATGGTTTAGTGGGTTGTTCACTGTTTCTGAAAAATGAAGATAGTTGTCCAGCTTCCAAAAAGTTTATTGTGTTTTCTAGTGGAG
+
BBBBBFFFFFBAGGGGGGGGGGHHHHHHHHHHHHHHFGGGGHHHHGHHHHHHHGGHHHHHFHHHHHHFFFHHGFHEBEHHHHHHHGFHHHGHHHEHHHHHFHHHEHHHHHHHGHHHGHHHFHHHGHEGHHHHGHGHHHEHHHHHGHCGFGHGGHHHFBGG?CCDHHHHHHHHGHHHFHGEGA?DGHFHHHHHHHFHHDGGCFGHFHBGHGGBGCGFHHBGHHFFFFHGGBFFGGGGGGFFGFBB9;BFGFG
@M03495:530:000000000-LYBTV:1:2110:13983:11796 2:N:0:GCCCAGTG+AATTGCGG
ATATTTTGCCGTTGATAAACCAGTCAGGAGTCCAAAGCTCACATGCTGACAGATCGGAAGAGCGTCGTGTAGGGAAAGAGTGTCCGCAATTGTGTAGATCTCGGGGGGCGCCGGATCATTTAAAAAAAAAAAAGATGAGATGGTCGGAGAGGTCGTGGAGTAGAGATAGCTCAGAGTGAAGTTCGGTGGTAGTAAGGAGGTGCATGAGTGGCTGAGTCGCCGGAGTACTAGAGAGACTCGGAGAGTGGTAA
+
CDCCCFFFFFDDGGGGGGGGGGHHHHHHHGHHHHHHHHHHHHHHHGHHHHHHHHHHGGGGHHHGGGGFGGHHHGHHHHHH4FBFHGGGGGHHGGB43444@FGG?E?--------.-.1<1<BFFFFFFF---.<01101<00:1---<-<.0/--..9.0/11111111110/001111111<.-..<.11<111:0...<001100:0......11-<.--9-./1<11:01../00..<--.0:.111
@M03495:530:000000000-LYBTV:1:2110:10374:11798 2:N:0:GCCCAGTG+AATTGCGG
ATATTTTGCCGTTGATAAACCAGAGGACTCAGGCTGGACCAAAGCTCACATGCTGACAGATCGGAAGAGCGTCGTGTAGGGAAAGAGTGTCCGCAATTGTGGAGATCTCGGGGGGCGCCGGATCATTAAAAAAAAAAAAAGGGAAGGAGTAGAGGGAAGCGGGCGCACACAGTGGGGAAGAGGGGGAGGTAGAGGGCGAGAGAGGAGAGAGAGTACGATGAGTGTGGAGGGTCGGGTGGGCGGTGGCTAGC
+
CCCCCFFFFFECGGGGGGGGGGHHHGHHHHHHHHHHGHHHHHHHHHHHHHHHHHHHHHHHHHGGGGGEHHGGGGEGGFGHGHHHHGHBFBBFFCGFGHHB4/3?33BB40?///9-<-9<--<-ABF:11<0<=--<-9-.........</:11/....9---------:.:01/.-....<..-99--.0011/..-----...........<11.<.910101<.0..-</---.---9--<-<..0.0
@M03495:530:000000000-LYBTV:1:2110:11822:11819 2:N:0:GCCCAGTG+AATTGCGG
ATATTTTGCCGTTGATAAACCACCCTCCCTGTGCCAAAGCTCACATGCTGACAGATCGGAAGAGCGTCGTGTAGGGAAAGAGTGTCCGCAATTGTGTAGATCTCGGGGGTCGCCGGGTCATTAAAAAAAAAAAAAACAAGTGGCGTGTTCGGGGGAGCAGGCGGAGGGGGAACACGAGCGTAACATAGGACTGGCGACCAGTGCGCTGGGCGAAGGTGAGGGCCTCCAGTACTGAGAATCACGCACACCTC
+
BBBBBFFFFFBAGGGGGGGGGGGGGHHGGHGHFHHHHHHHHHHHHHHHHHHHHHHHHHGGFGFHHGEFGEEEGHHGHHHHGHBFBBFEE/EEGH@F24B44B4B0//>///<//////><G1111>><----;-9-.../900.-.-.;0.9A----../..9--------:....-9--.:;.////////...-9---.///---9-..9---.//9......;../;;///////9;;/..---../.
@M03495:530:000000000-LYBTV:1:2110:15939:11855 2:N:0:GCCCAGTG+AATTGCGG
ATATTTTGCCGTTGATAAACCAGCTAATCCTGAAAAAAAAATCAAAGCTAAAAACTACAATGCTAAGACCACGATGTGACTGCTATCAAAGTTAGATATATATGTAAATTATTCATCTGTCAAATCCTAGAATTATATCATACCTGCTCCAGCAATCACGACCTGTAATGGTTTAGTGGGTTGTTCACTGTTTCTGAAAAATGAAGATAGTTGTCCAGCTTCCAAAAAGTTTATTGTGTTTTCTAGTGGAG
+
BBACBFFFFFCCGEGGGGGGGGGHHHHHHHHHHHHHHGGGGHHHHHGHHHHFHHGHHHHHHGHHHGHHHHHHGGHGFHHHHHHHHHHHHHHHHHHHHHHHHHHHHHHHHHHHHHHHHHHHHHHHHHHHHHGHHHHGHHHHHHHHHHHHHHHHEHHHHHHGFGGGHGHHHHHHHHHHGFGEEGGGHHHHHHHHHHHHHBHHCHHHFGFFHHHHGHHHHHHHEHHHHHA.::CBBGGGGGFFFGGGGFFFGGF
@M03495:530:000000000-LYBTV:1:2110:21624:11856 2:N:0:GCCCAGTG+AATTGCGG
ATATTTTGCCGTTGATAAACCAGGACTCAGGCTGGACCAAAGCTCACATGCTGACAGATCGGAAGAGCGTCGTGTAGGGAAAGAGTGTCCGCAATTGTGGAGATCTCGGGGGTCGCCGTATCATTAAAAAAAAAAAAAAAGAAAGGTAAGGGGAGGACGAGGAGAACAATCGAAGACAGGAGGTGCATGTGGGCAGGGAGAGTCGTGCGGATGCAATAGGCGACTCCAGAGATGAGGGGGGCTGATGGGGA
+
CCBCCFFFFFDDGGGGGGGGGGHGHHHHHHHHHHGHHHHHHHHHHHHHHHHHHHHHHHGGGGGGGHHHGGGGGGGHHHGHHHHHHBFBFGGGGEDHHHH/B/33?BEHC/<B//>//></00?GG11>GF@DCC:-:---.../0.00;00.-.--..-----...0//00.;/..///9.9...0000000../.--...;00-...--9--/000000;----.000:.:000:/.-----..000...
@M03495:530:000000000-LYBTV:1:2110:13966:11883 2:N:0:GCCCAGTG+AATTGCGG
ATATTTTGCCGTTGATAAACCAGCTAATTCCAAAGCTCACATGCTGACAGATCGGAAGAGCGTCGTGTAGGGAAAGAGTGTCCGCAATTGTGTAGATATCGGTGGTCGCCGGATCCTTAAAAAAAAAAACAGAGAATGGGGCGAGATCTGGTGTCGTTGGGTGAATACCTATGAGACAACAGTCAGAGAGACAATTAATGCCGCTGTATCACTCGGATGCGCTCCAGGAGTGAGAGTCGTTGGTGTCCGAG
+
CCCCCFFFFFCBGGGGGGGGGGHHHHHGHHHHHHHHHHHHHHHHHHHHHHHHHGGGGGHHHGGGGEFFHHHGHHHHHHDFDDFEGFFGHHHHFBB444BFF@>>E/3>//<///<B3333D?F/BC@--..0<000000...----.009009.0...:.-...0000000000;00//../000000;..///00;00000-;-9.99000::....-/-.-.900/../.00:000-:.9.9.:00..-
@M03495:530:000000000-LYBTV:1:2110:5469:11889 2:N:0:GCCCAGTG+AATTGCGG
ATATTTTGCCGTTGATAAACCAGCTAATCCTGAAAAAAAAATCAAAGCTAAAAACTACAATGCTAAGACCACGATGTGACTGCTATCAAAGTTAGATATATATGTAAATTATTCATCTGTCAAATCCTAGAATTATATCATACCTGCTCCAGCAATCACGACCTGTAATGGTTTAGTGGGTTGTTCACTGTTTCTGAAAAATGAAGATAGTTGTCCAGCTTCCAAAAAGTTTATTGTGTTTTCTAGTGGAG
+
3>AAAFFFFFBACFGGCFGGGGHHHGHHHHHGGHGDHGGFGHHHGFHHHHHHFHGHHHGFHHHGHFGHHHHHGGHGHFHFGFFGGHHHHGHDFHH@GGHHHHHHHGHHHHHHHHHHHHHGHHHBGHHHHHHGHHHGHHGHFFBGHGHHGFHGBGHFFGHGGCDGHFFHDGF<GFFB=FGAAC@AAGHFFBDD0DBGF0<D.<DD<0GCGGHFBGHHFFHHCCGHHBE.990C0;CFFGBBF9BFBB09C0C
@M03495:530:000000000-LYBTV:1:2110:10678:11891 2:N:0:GCCCAGTG+AATTGCGG
ATATTTTGCCGTTGATAAACCAGGCGGACCAAAGCTCACATGCTGACAGATCGGAAGAGCGTCGTGTAGGGAAAGAGTGTCCGCAATTGTGGAGATCTCGGGGGTCGCCGGATCATTAAAAAAAAAAAACAAGCAACCTTACAAAGCACTACGAGCTAGTGGTAGTATCCCACGTCTGCAAGACTGACGCCCCGCATGTTGACAACATAACAAGCACGGCTGATCGGCGAGCAGGGTACCGATAGAGAGCC
+
CCCCCFFFFFCAGGGGGGGGGGHGHGGGGGHHHHHHHHHHHHHHGHHHHHHHHGGGFHHHGGGGGE?BGHGHHHHHHBGBBGGGGGGGFHF/B?333B40?/>C//<///--.<01=0<DGGC@;C-:;..9/./9..9:B/000////09/.9.-.///9.///;////:/.-9;/.;/////////..-----9..///////..9//////.//-----.//..------/.-//9/..--.///...
@M03495:530:000000000-LYBTV:1:2110:14560:11896 2:N:0:GCCCAGTG+AATTGCGG
ATATTTTGCCGTTGATAAACCACCCTCCCTGTGGTCGTTATCTTGCTCCTTCTGTCGTCAACTTACTAATTCCAAAGCTCACATGCTGACAGATCGGAAGAGCGTCGTGTAGGGAAAGAGTGTCCGCAATTGTGGAGGTCTCGGTGGTCGGCGGATCAGTAAAAAAAAGAAGAGAAGAACGACGATAGAAATCAGTATGACTGTAAGGCAGATGGTAATGATAGATCGGGATAGGAGAGCATGTGTGTTGG
+
AAABAFFFFFBAEEGFGGGGGGGGEHHGGGH3GGHFCGGCHHHGDGHGGGEGFHFHFGFGGHGHFHHHGHHHFFFHGGHHHHHHGHHHEHHECEG1EEGGAGHFEEEEFAGDGGFCGGHH4B4BEEF/>/2F?G/2//<2@@2F//</1>//-<---.0000;00-:-.9./9./;9///..--9;..//;/9//////////;/;///...///9//;////////..--..////9:.//////../..
@M03495:530:000000000-LYBTV:1:2110:19099:11899 2:N:0:GCCCAGTG+AATTGCGG
ATATTTTGCCGTTGATAAACCAGCTAATCCTGAAAAAAAAATCAAAGCTAAAAACTACAATGCTAAGACCACGATGTGACTGCTATCAAAGTTAGATATATATGTAAATTATTCATCTGTCAAATCCTAGAATTATTTCATACCTGCTCCAGCAATCACGACCTGTAATGGTTTAGTGGGTTGTTCACTGTTTCTGAAAAATGAAGATAGTTGTCCAGCTTCCAAAAAGTTTATTGTGTTTTCTAGTGGAG
+
A>AAAFFFFFBBGGGGGGFGGGHEFHHHHFHFFHHHHGGGGHFFGFB2GBBGFFGHHHHGHHHGHHHGHGHGGGHG1FHFGHFFFGFHHHH@GHHHFGFGHHHHFFHHHGHHB4FHHHHHGHHBFGFHHFFHHHHHBGHHHHGGHHFFHFHFBGHHFHGG?CFGHFHFHHH<GHFH1GFH<A@EGGHFBGGHHHFHHHFFHGHF0CGCGHHGHHFHFFBCF0/CFCC.DBFFFFFGFG9CFF00FFCFF09
@M03495:530:000000000-LYBTV:1:2110:6400:11905 2:N:0:GCCCAGTG+AATTGCGG
ATATTTTGCCGTTGATAAACCAGGGACTCAGGCTGGACCAAAGCTCACATGCTGACAGATCGGAAGAGCGTCGTGTAGGGAAAGAGTGTCCGCAATTGTGTAGATCTCGGTGGTCGCCGTATCATTAAAAAAAAAAAAAAAAAGAATAATAGGATGGGACAGTGCGATAAAGGTATTGTGGCAAGTGTATGGAACATTATCGATGCATGACTGCACAGATAGAGGCTAGAGATACGTAGTAGAGGTTGTTG
+
CCCCCFFFFFDDGGGGGGGGGGHGGGGHHHGHHHHGHHHHHHHHHHHHHHHHHHHHHHHHHGGGGFAGHGEGGEFGGGHGHHGHHHBFBFGEEGGGHHGHFFG444HGHF//E/3<//>/<0=F>F2FGH2//<-><------..:00000000009./...000-.9..00000000<0../0.000000/000/00000...0.0000000/000/0<0000/..<.000<00.00.<0000/0</...
@M03495:530:000000000-LYBTV:1:2110:20047:11915 2:N:0:GCCCAGTG+AATTGCGG
ATATTTTGCCGTTGATAAACCAGCTAATCCTGAAAAAAAAATCAAAGCTAAAAACTACAATGCTAAGACCACGATGTGACTGCTATCAAAGTTAGATATATATGTAAATTATTCATCTGTCAAATCCTAGAATTATATCATACCTGCTCCAGCAATCACGACCTGTCCTGGCAAACAACCTGCAGAAAAGCCAATCAAATATATTTTCACAAGAGATGGAATGTGAGGCAATAATAGAGTACAAAGGTTGA
+
CCCCCFFFFFCBGGGGGGGGGGHHHHHHHHHHHHHHHGGGGHHHHHHHHHHHHHGHHHHHHHHHHHHHHHHHGGHGHHHHHGGHHHHHHHHFHHHHHHHHHHHHHHHHHHHHHHHHHHHHHHHGHHGHHHHHHHHHHFHHHHHHHHHHHHHGHHFGGFHGGGGGGHFHHHGHHHHHHHGGGHGHGHHHHEHHFGGHHHHHHHHHHHHHCFH0CCGCGHHHEGGGFFGGGGFGGGGFBFFBFFFGGGGGGFF
@M03495:530:000000000-LYBTV:1:2110:6870:11929 2:N:0:GCCCAGTG+AATTGCGG
ATATTTTGCCGTTGATAAACCAGCTAATCCTGAAAAAAAAATCAAAGCTAAAAACTACAATGCTAAGACCACGATGTGACTGCTATCAAAGTTAGATATATATGTAAATTATTCATCTGTCAAATCCTAGAATTATATCATACCTGCTCCAGCAATCACGACCTGTAATGGTTTAGTGGGTTGTTCACTGTTTCTGAAAAATGAAGATAGTTGTCCAGCTTCCAAAAAGTTTATTGTGTTTTCTAGTGGAG
+
AABBBFFFFFBAGGGGGGGGGGHHHHHHHHHGHHHHHGGCGHHHHHHHHHFGGHGHHGHHHHHHHHHHHGHHGGHFFGHHHGHHHHHHHHHHHHHHHHHHHHHHHHHHHHHHHHHHHHHHHHHHHHHHHHHHHHHHHGHHHHHGHHGFHHHHHHFHHGHGDGGGGGHHHHHGGHHHFHFHDFCDGHHGHHHGGGHHHGHGCGHHGHHHHFHFGHHGHGHHGE/CCCAED9FBCBFFGGBFGGBFGGGFF0A
@M03495:530:000000000-LYBTV:1:2110:18879:11978 2:N:0:GCCCAGTG+AATTGCGG
ATATTTTGCCGTTGATAAACCAGTCTCCAAAGCTCACATGCTGACAGATCGGAAGAGCGTCGTGTAGGGAAAGAGTGTCCGCAATTGTGTAGATCTCGGTGGTCGCCGGATCATTAAAAAAAAAAAATATGAATGTGCATAGGGCAGTGAGTTCTGAGGGCTCGGAGATATCCGAGAAGGCCAGCACGGTAAATGCGCAGACATAGTGTGACATTGCGAGCAGAGTCTTCGCTAAATGTCGTGAACTAACG
+
DDEDEFFFFFDCGGGGGGGGGGHHHHHHHHHHHHHHHHHHHHHHHHHHHHHGGGGHHHGGGGGGGHHHGGHHHHHDGDFHGGGGGGHGH2EFB44BFFG1?>/3>///////0333?FGHCCCGC?-0<111<=111111100./..<<:01111111.....--.--/1111..--./....9./.--...1111..---./1<111:11111111<----//.10111<....1:1<1.9</.:<00:.
@M03495:530:000000000-LYBTV:1:2110:9475:11995 2:N:0:GCCCAGTG+AATTGCGG
ATATTTTGCCGTTGATAAACCAGTCTCCAAAGCTCACATGCTGACAGATCGGAAGAGCGTCGTGTAGGGAAAGAGTGTCCGCAATTGTGTAGATCTCGGGGGTCGCCGGATCATTAAAAAAAAAAAAATAATAGAGCGTGGCCCTCACGCCATAAAGAAGGAACAGTTGCAACACAATAGATTCGTGGGGACCCGACATCTCTACACGTGCTTGTCATCGAGTTACAGATAGACACGAAAGTAGTCAAACC
+
CCCCCFFFFFBBGGGGGGGGGGHHHHHHHHHHHHHHHHHHHHHHGHHHHHHGGGGHHHGGDFEEGHHHGFHHHHGDGDFDEEG@EGGBB?E34@4B@1?//E//</<//<?/01?1=D1?--CGC-;-.<:000000-..--........9;:00;;0./..;.//0000000....:0000;0.;99--.::.-;:-.0000:;0/.;..;00:;0000/.9.09000;00000;.-:..09:000000.
@M03495:530:000000000-LYBTV:1:2110:24081:12008 2:N:0:GCCCAGTG+AATTGCGG
ATATTTTGCCGTTGATAAACCAGGACTCAGGCTGGACCAAAGCTCACATGCTGACAGATCGGAAGAGCGTCGTGAGGGAAAGAGTGTCCGCAATTGTGTAGATCTCGGTGGTCGCCGGATCATTAAAAAAAAAAAAAATTATGTAAAGTAGGGAGGGTAGATGTACACTGTGTAGGATGTAAGGAGAGGCATGTGTAGGTCGACGACTAGGTGAAGAATACGAGTGTGCACTGAGGAGCTGCATGTCGGAA
+
CDCDDFFFFFCCGGGGGGGGGGHGHHHHHHHHHHGHHHHHHHHHHHHHHHHHHHHHHHHHHGGGGHHHGGGGEGHGFGEHHHHHBGBFGGGGGGHFHHBD3BE4BFGG/?E/3>/<<///>02D22@>@@@FDGG<--.0<<0<00000000./.--9/900<<0000:00000000<0000000......0.00:000<0------.-0/000000/0009..9.<000<0/00.0<.<00/0000.--.
@M03495:530:000000000-LYBTV:1:2110:26742:12040 2:N:0:GCCCAGTG+AATTGCGG
ATATTTTGCCGTTGATAAACCAGCTAATCCTGAAAAAAAAATCAAAGCTAAAAACTACAATGCTAAGACCACGATGTGACTGCTATCAAAGTTAGATATATATGTAAATTATTCATCTGTCAAATCCTAGAATTATATCATACCTGCTCCAGCAATCACGACCTGTAATGGTTTAGTGGGTTGTTCACTGTTTCTGAAAAATGAAGATAGTTGTCCAGCTTCTAAAAAGTTTATTGTGTTTTCTAGTGGAG
+
BABBBFFFFFDBGGGGGGGGGGHGHHHHHHHHHHHHGGGGGHFHHHHHHHHHHHGHHGHHGHHHHGGHHHHHGGHG1FGFHEHHHHGHHHHFHFHHHHHHHHHHHHHHHHHHHHHHHHHHHGHHHHHFHHGHHHFHHHHHHHFFHHEHHHFHGEFHGGHGGGCGFGHHHHHHHFCGFDFEGFGGHHGHHHHHHHHHHHFHFHHFGGCFHFHHFC0;CGEHGHHCG0C09FFFFGFFBFGFFFGGFGGGG0A
@M03495:530:000000000-LYBTV:1:2110:24267:12050 2:N:0:GCCCAGTG+AATTGCGG
ATATTTTGCCGTTGATAAACCAGTTAATCCTGCAAAAACAATCAAAGCTAAAAACTACAATGCTAAGACCACGATGTGACTGCTATCAAAGTTAGATATATATGCAAATTATTCATCTGTCAAATCCTCGAATTATATCATACCTGCTCCAGCAATCACGACCTGTAATGGTTTAGTGGGTTGTTCACTGTTTCTGAAAAATGAAGATAGTTGTCCAGCTTCCAAAGAGCTTCTTGTGTTTTCTAGTGGAG
+
1111AF33B1>>E11BA3B1A0011FFEF3F110B10B0AGGBBEBGEGAFFA1/CGHFBEEGHFF11BAGAAAGGC1222BGGEH0F2E@BD2F122FFFFH222@111@GG22FG2FHHH2BBFEF1?ACHGFDFFBGDDG0BDGF1GGF0FC<1<1/?/<?CFGHE2G11<F1>10?E/@AFGDB1>11<1FGF11D0<DGH00<D0D000=0=</000/;0;//:/:;0;C;:://CG0;BB;0.0.
@M03495:530:000000000-LYBTV:1:2110:13899:12053 2:N:0:GCCCAGTG+AATTGCGG
ATATTTTGCCGTTGATAAACCAGCTAATCCTGAAAAAAAAATCAAAGCTAAAAACTACAATGCTAAGACCACGATGTGACTGCTATCAAAGTTAGATATATATGTAAATTATTCATCTGTCAAATCCTAGAATTATATCATACCTGCTCCAGCAATCACGACCTGTAATGGTTTAGTGGGTTGTTCACTGTTTCTGAAAAATGAAGATAGTTGTCCAGCTTCCAAAAAGTTTATTGTGTTTTCTAGTGGAG
+
@BBCCFFFFFCCGGGGGGGGGGHHHHHHHHHGHHHHHGGGGHHHHHHHHHHHHHGHHHHHHHHHHHHHHHGHGGHGGGHHHHFHHHHHHHHHHHHHHHHHHHHHHHHHHHHHGHHHGHHHHHGHHHHHHHGHHHHHHHHHHHHHHGHGHHHHGHHHHGHGGGGGHHHHHHHGGHHHFGHEGGGDHGHHHHHHHHHHGGGHEHHHFGGHHHHHHHHHHFHHHHHHBFCEEFFFGGGGGGFGGGGGFGGGGGG
@M03495:530:000000000-LYBTV:1:2110:10078:12057 2:N:0:GCCCAGTG+AATTGCGG
ATATTTTGCCGTTGATAAACCACCCTCCCTGTGGTCGTTATCTTGCTCCTTCTGTCGCCAAAGCTCACATGCTGACAGATCGGAAGAGCGTCGTGTAGGGAAAGAGTGTCCGCAATTGTGTAGATCTCGGGGGTCGCCGGAGCATTAAAAAAAAAAACGAGGATACAGAACAACGGCACACTGCGGCCACACGGGTCTAAGTGGGCTAGTAGGTGCGATGAAGTCTGAGGGTAATGACGAGAGCACGGCTA
+
DCCCDFFFFFDDGGGGGGGGGGGGGHHGGHHGHHGHGGGHHHHHHHHHHHHHHHHGGHGGGHHGHGHHHHHHHHHHHHFHHHGGGGHHHGFFEEGGHFHGHHHHHH4F4DGGGCGGHFD?23D33333?F/<@-.<-<<----:0<0C00<EG?-BF.-..9-/0000:0://.-----/:/00.----9.<----9/000<00..<..0000<00-...000000000...//0000.<-.-.0.---<.
@M03495:530:000000000-LYBTV:1:2110:15888:12082 2:N:0:GCCCAGTG+AATTGCGG
ATATTTTGCCGTTGATAAACCAGAGGACTCAGGCTGGACCAAAGCTCACATGCTGACAGATCGGAAGAGCGTCGTGTAGGGAAAGAGTGTCCGCAATTGTGGGAATAGCGTCGGGTGGCGAAAGAGTGTAATCAAAAGATTAGAGTTGGTAGGTGGCCGGGACGCTAAAAAATAACAACGAACATATATAGTAGCTTGCCGAGAACTGAAGATGTGAGAGTATTGTCAGTAATCGTGGTAATGCTCGATCT
+
A?1AA3DDDFD11AAAG3F1AFFC0ABGHH1GBAGA0AAAA/BG0AGAAAAA1111BGBA1FGGGGG0A0AE/>>?>01@?G0/>B>BF1BFA//>/11B2///B0B1BE//>/>///0>//><<0<111111?111<.11<11<1111.11.0<...-------...;00-.00000.-.9--00000;000/////-/-----/////////////////9//9//////9/9-;--///////--/--
@M03495:530:000000000-LYBTV:1:2110:6358:12083 2:N:0:GCCCAGTG+AATTGCGG
ATATTTTGCCGTTGATAAACCACCCTCCCTGTGGTCGTTATCTTGCTCCTTCTGTCGTCAACGAATTTACTAATTCCAAAGCTCACATGCTGACAGATCGGAAGAGCGTCGTGTAGGGAAAGAGTGTCCGCAATTGTGTAGATCTCGGAGGTGCGCCGGTAATTGTAAAAAAAAAGGGGCTAAACCTAACAGTAGCGCGGATCACAACACAGAAGCAGTCAGTGGGGGGCGTCGTGCACGGAGCGTGATAG
+
AA?ABFFFFFBAGGGGGGGGGGGGGGHGACHGFFFGGGGHHHGHHGBGFFHHHHHHGGGHDHFGGHGFBGHHGHGGHHGGFHHHHHHFFHHHHFHGHHHEEFGEGFFGEFFEE/?FHFFFGFFHG?3?DCFFGGBB@>@2222@220/?>//?1--.----.=000=00=<-:-A.9.---.0;/////;/0;00;-----;-9///9.9..//////:;;;9//.-----9---.../.--.--;..///
@M03495:530:000000000-LYBTV:1:2110:5114:12113 2:N:0:GCCCAGTG+AATTGCGG
ATATTTTGCCGTTGATAAACCACCCTCCCTGTGGTCGTTATCTTGCTCCTTCTGTCGTCAACGAATTTACTAATTCCAAAGCTCACATGCTGACAGATCGGAAGAGCGTCGTGTAGGGAAAGAGTGTCCGCAATTGTGGAGAGATGGGGGGGGGGGGGGGAAATAAAAAAAAAAAAAGGGAGGGGAAGAGAGAGAAGAGAAGGAGAACTGAAGACAGGAAGGGGGAGCGGATGACGGACGGGACGTGAGGA
+
BABCCBBFFFDAFFGGGFGGGGGFGHHGGHHEGGFGFEEHHHGHHHGHHHHHGHHGFGGGFHGGGHHHHHHHHHGGGGHHHFHHHHHGHHHHHHGHHGFGGGGGHHHGFFE>E?BGHGHHHHHH3B3BDDGGGDFF>F/2/2</>1<///?--9-------9.////9B9@9:9---.....---...:9/....///.///.....///9//////../...-9--.-----//.-.--9-.;-;..:9/
@M03495:530:000000000-LYBTV:1:2110:2212:12114 2:N:0:GCCCAGTG+AATTGCGG
ATATTTTGCCGTTGATAAACCAGTCTCCAAAGCTCACATGCTGACAGATCGGAAGAGCGTCGTGTAGGGAAAGAGTGTCCGCAATTGTGTAGATCTCGGTGGTCGCCGGATCATTAAAAAAAAAAAAAGATACGACGTATAGCGACACAGGATGGATCTACGAGAAAAATCAAGAGCACAGTATAGTAGACAACGGCAGATAGTGGGAGCAAGCTAAGGCTGGCTAAGCGCAGTGGAGAGATCGATAGTCT
+
CCCCCFFFFFCAGGGGGGGGGGHHCHFHHHHHHHHHHHHGHHHHHHHHHHGGGGGGHGGEFEEEAGGHGHGHHHH5F@DGGGGGGHH4FEG34B444B?1?E/3>/><//?/03B333GFF/DCC---..000...-:.;/00-----/...0/.900000.....//../000/9//.//://9;/9/////9----:./////...:.9//.///////.../////----.///.9:://.....://
@M03495:530:000000000-LYBTV:1:2110:11409:12125 2:N:0:GCCCAGTG+AATTGCGG
ATATTTTGCCGTTGATAAACCAGTCTCCAAAGCTCACATGCTGACAGATCGGAAGAGCGTCGTGTAGGGAAAGAGTGTCCGCAATTGTGTAGAGCTCGGGGGTGGCCGGAGCATTAGAAAAAAAAATAAGAGGTAAAGAAGTCGCGACAACAGCAATACAGTTTATGTGCACTAATTCAATAAAAATGTACGGTGCGTGGTCGAGTGAGAGCGGACATGGGGAGACTCTGTGAGTGGGCGCATGCGAAGTG
+
AAAAADFFFFBBGGGGGGFBFGHGFHHHHHHHHHFGGHHFBGHFHHHHHHHGFEDGHHEEGGEEGGHGEHGFHHHGH5D5EEGGGFH4@?43B343@1///<//<00<///<?1111111<0-<--.00<=D./00000./;:.----9-:./.9/00900000000000000/;9F//9//////./9//..9;--..;.9-9-/./;//.-----9/....-..//////////...9--../..--99
@M03495:530:000000000-LYBTV:1:2110:29227:12139 2:N:0:GCCCAGTG+AATTGCGG
ATATTTTGCCGTTGATAAACCACCCTCCCCGTGGTCGTTATCTTGCTCCTTCTATCGTCAACGAATTTACTAATTCCAAAGCTCACATGCTGACAGATCGGAAGAGCGTCGTGTAGGGAAAGAGTGTCCGCAATTGTGTAGAGCTCGGGGGTCGGCGTGTCATTAAGAAAAAAAAAAAGAGAAAGAATGGTATGGTGAGTGGTGAGAGTGGATTGTTGGCATCCGCCTATGAGTGCGCACTGTTGTGCGCG
+
BBBBBFFFFFBAGGFGGGGCGGGGGHHGGGGGFGGHEEFEFHHHHBHHHHHHHGHHGHHGGHGGGHHHFHHFGHGFGHGHHGHHHHHHHHHHGHHFHHHHCFGGHHFGEEG<EFGEHGHHEAHHBF3BFDDFGFHGHG222211?1?//>@-.------./;00000;0;F.A-----....////.///////.;//9//././9////.///.//99/9;9/.....//9;///-----////../9--
@M03495:530:000000000-LYBTV:1:2110:14498:12174 2:N:0:GCCCAGTG+AATTGCGG
ATATTTTGCCGTTGATAAACCAGCTAATCCTGAAAAAAAAATCAAAGCTAAAAACTACAATGCTAAGACCACGATGTGACTGCTATCAAAGTTAGATATATATGTAAATTATTCATCTGTCAAATCCTAGAATTATATCATACCTGCTCCAGCAATCACGACCTGTAATGGTTTAGTGGGTTGTTCACTGTTTCTGAAAAATGAAGATAGTTGTCCAGCTTCCAAAAAGTTTATTGTGTTTTCTAGTGGAG
+
ABBCCFFFFFCBGGGGGGGGGGHHHHHHHHHHHHHHHGGGGHHHHHHHHHHHGHGHHHHHHHHHHHHHHHHHGGGGHHHHGHHHHHGHHHHHHHHHHHHHHHHHHHHHHHHHHHHHGFHGHHHGGHHHHHGHHHHHHHGHHGFHHHAHFFFHHHFHFFGGDGCFHHHGHHEFHHHF1FFEEGGGHHEHFHHHHHHHFGHHGGBDGGHHHG0CGHHCHGHHHHHHHFGGDGGGGFGGGFFFGFGGFFCFFBE
@M03495:530:000000000-LYBTV:1:2110:25800:12176 2:N:0:GCCCAGTG+AATTGCGC
ATATTTTGCCGTTGATAAACCAGCTAATCCTGAAAAAAAAATCAAAGCTAAAAACTACAATGCTAAGACCACGATGTGACTGCTATCAAAGTTAGATATATATGTAAATTATTCATCTGTCAAATCCTAGAATTATATCATACCTGCTCCAGCAATCACGACCTGTAATGGTTTAGTGGGTTGTTCACTGTTTCTGAAAAATGAAGATAGTTGTCCAGCTTCCAAAAAGTTTATTGTGTTTTCTAGTGGAG
+
BCBCCFFFFFCAFGGGGGGGGGHHHHHHHHHHHHGHHGGGGHHHHHHHHGHHGHGHHHHHHHHHHHHHHHHHGGHGFHHHHHHHHHHHHFHHHHHEHHHHHHHHHHHHHGHHHHHHHHHHGHHHHHGHHHHHHHHHHHHHHHHHHHHHHHHGGHHHHHHGDGGGHGHHHHHFHHHFHGHHGGGDHGHHHHHHGHHHHHHHHGHHHHHHHHHEHHHFFGCFFHHHBCGGGBFFGGGGGGBFFGFGGGGGGGG
@M03495:530:000000000-LYBTV:1:2110:19836:12199 2:N:0:GCCCAGTG+AATTGCGG
ATATTTTGCCGTTGATAAACCAGCTAATCCTGAAAAAAAAATCAAAGCTAAAAACTACAATGCTAAGACCACGATGTGACTGCTATCAAAGTTAGATATATATGTAAATTATTCATCTGTCAAATCCTAGAATTATATCATACCTGCTCCAGCAATCACGACCTGTAATGGTTTAGTGGGTTGTTCACTGTTTCTGAAAAATGAAGATAGTTGTCCAGCTTCCAAAAAGTTTATTGTGTTTTCTAGTGGAG
+
CBBCCFFFFFCAGGGGGGGGGGHHHHHHHGHHHHHHHGGGGHHHHHFFHGHGHHGHHHHHHHHHHGHHHHHHGGHGGHHFHHHHHGHHHHHFGGGGHHHHHHHHHHHHHHHHHGHHHHHHHHHHHHGHHHHHHHHHHHHHHHHGGHHHHHHHGHHHHHHGEGGGHGHHHHEGHFHHBGHHFGGGHGHHGGHHHHHHHHHHHHHG0C:GGHFHHG0CGHEFHHHC00C.CCFFBBFGGGBFGGGGFGGG?0E
@M03495:530:000000000-LYBTV:1:2110:14593:12211 2:N:0:GCCCAGTG+AATTGCGG
ATATTTTGCCGTTGATAAACCAAAGCTCACATGCTGACAGATCGGAAGAGCGTCGTGTAGGGAAAGAGTGTCCGCAATTGTGTAGATCTCGGGGGTCGCCGGATCATTAAAAAAAAAAAAAAGCTAGAGGCATGGTCACGCGAGGGAGGTGCAACAGATAAAAGCAACACCTTCAACAGAGGGCTAGTCAGGGCTGGTAGCGTCAATCTCGGCTATCATGTTAATAGAGATGGCATGGCGCGGCTTCGTGG
+
CDDEEFFFFFECGGGGGGGGGGHHHHHHHHHHGHHHHHHHHHHHGGGGHHHGGGGGGHHFHGHHHHHHDFBGHGGGGGHHFHGFG4F4GF1F/>///></>////0?22D1GFCCFDCG?<-..010<0/.<0.<1<:0..<<---<.-<.0010.//<1<111.0/.<../000110//<......01<1/.....<110-...<:111.....0<1:11<1111<11<<00//0...-.--9<-/-<..
@M03495:530:000000000-LYBTV:1:2110:7119:12216 2:N:0:GCCCAGTG+AATTGCGG
ATATTTGCCGTTGATAAACCAGTCTCCAAAGCTCACATGCTGACAGATCGGAAGAGCGTCGTGTAGGGAAAGAGTGTCCGCAATTGTGTAGATCTCGGGGGTCGGCGGATCCTTAAAAAAAAAAAAAGAAAAATGTCAATCAACTGATCTATAACATTGCAGACACGCGGCGACAAAATGCAAGTGCTACGTCACAGGCAACGGGAGACTGCATGGCGAAACACTGCCTCAAAGACATAGCACCAGTCAGA
+
CDDCCFFFFCCCGGGGGGGGGGHHHHHHHHHHHHHHHHHHHHHHHHHHHHGGGGHHHGGGGEGHHGFGHHHHHHFH5DGGGGGGHHHH2F3D4BF4GE/EE///////<</01>1=FHGD-@DCC--...//..00:0000<0/0/<000000000000<000./:.---------/.0:0000000000.....0:..<..--..-<.00/000.<-----/.000/000000///000000...:0000
@M03495:530:000000000-LYBTV:1:2110:12576:12226 2:N:0:GCCCAGTG+AATTGCGG
ATATTTTGCCGTTGATAAACCACCCTCCCTGTGGTCGTTATCTTGCTCCTTCTGTCGTCAACGAATTTACTAATTCCAAAGCTCACATGCTGACAGATCGGAAGAGCGTCGTGTAGGGAAAGAGTGTCCGCAATTGTGTAGATCTCGGGGGGGGCGGGATTATTAAAAAAAAAAAAGGACAGAATGTAATGGAATCTGTTGGTAGCACCGTGAGAGTTGAGACTGGGAGAAGTGCTGTATGAGGTACGGGT
+
DCCCDFFFFFDCGGGGGGGGGGGGGHHGGHHHHHHHGGGHHHHHHHHHHHHHHHHHGGGHGHGGGHHHHHHHHHHHHHHHHHHHHHHHHHHHHHHHHHHHGGGGHHHGGGGGGGHGHGHHHHHHDGDFHGGGGGHH2D22222>D2@?//---<-----./00<00:BBFF;>=--../././0000<0000000000:00.900000.-..9.0000000.000..:.../:000000000<//00..--
@M03495:530:000000000-LYBTV:1:2110:12816:12238 2:N:0:GCCCAGTG+AATTGCGG
ATATTTTGCCGTTGATAAACCACCCTCCCTGTGGTCGTTATCTTGCTCCTCCAAAGCTCACATGCTGACAGATCGGAAGAGCGTCGTGTAGGGAAAGAGTGTCCGCAATTGTGGAGATCTCGGGGGTCGCCGGATCATTAAAAAAAAAAATAAGAGAGGTGTTCTGAGGGTGACGGACTGCCCAGGATGATATATATGCAAGGACCACTAGTGCATAGGATAAGACTAGCATCACAGCGAGTGCCTATATA
+
CCCCDFFFFFECGGGGGGGGGGGGGHHGGHHHHHFGGGGHHHHHHHHHHHHHHHHHHHHHHHGHHHHHHHHHHHHGGGGGGHGGGGGGHHHHGHHHGHHBD4BFGGGGGHHHG/3/33BHGFF/<B/?/-.---.-.==11==DDC?-AD.01<10/..0.<.111:19...90.-.-9./:.0...00<11111:<B111<......0/01111110001<0010<00/0100001.---<.11111111
@M03495:530:000000000-LYBTV:1:2110:11331:12246 2:N:0:GCCCAGTG+AATTGCGG
ATATTTTGCCGTTGATAAACCAGGGACTCAGGCTGGACCAAAGCTCACATGCTGACAGATCGGAAGAGCGTCGTGTAGGGAAAGAGTGTCCGCAATTGTGTAGATCTCGGGGGGCGCCGGATCATTAAAAAAAAAAAAATAAAAGAGGAAGTAAGAGGGAGAGGCGGGGTGAGAAGGGTGGTGGGGGGCAGTGGACCAATGCAGACGGTGAGGTACCGGACGTGTTGGTCAGTCTAGTGTCATGGGAAGTG
+
CCCCDFFFFFECGGGGGGGGGGHGGGGHHHHHHHHGHHHHHHHHHHHHHHHHHHHHHHGHHHGGGGFHHGGGGEEGHHHGHHHHHHBGBBGGGGGGHHHH24??B4?FGF/E@--@-<9--.-:1<1<BBBDFAD<>9<.01111./../:0<1::0........-9----.<1</.9<.-...--9---./0/00/..0001<1.-.<<.../011.----<./<...11/11111:11111<0./0.:0
@M03495:530:000000000-LYBTV:1:2110:29112:12249 2:N:0:GCCCAGTG+AATTGCGG
ATATTTTGCCGTTGATAAACCACCCTCCCTGTGGTCGTTATCTTGCTCCTTCTGTCGTCAACGAATTTACTAATTCCAAAGCTCACATGCTGACAGATCGGAAGAGCGTCGTGTAGGGAAAGAGTGTCCGCAATTGTGTAGAGCTTGGTGGGCGCCGTGTTCTTTATAATACATAGATCTCACTGGGTTATGTCGATATCATTATTCTCTTCCGTTATGGTAGGACCATCAGTCACACTCTCTATTCTGTA
+
BBBBBFFFFFBBGFGGGGGGGGGGGCHGGGFGGHHHGCGHHHHHHFHGHHHHHHHGGGGHGHGFFHFFHHHHFHGH5FDGHHHHFHHHHFHHGHHHHGFGGGAEHHHFGGFFGGBFHGGHEHHHB?3FFFG/CGHHHFC>2222222?1/////---<-.<==D<0000000<0000=0:;0;00:;/;.00;0....-9000009000000;.0=.90/000.0;..0/;/://////9///:9//////
@M03495:530:000000000-LYBTV:1:2110:21689:12257 2:N:0:GCCCAGTG+AATTGCGG
ATATTTTGCCGTTGATAAACCAGCTAATCCTGAAAAAAAAATCAAAGCTAAAAACTACAATGCTAAGACCACGATGTGACTGCTATCAAAGTTAGATATATATGTAAATTATTCATCTGTCAAATCCTAGAATTATATCATACCTGCTCCAGCAATCACGACCTGTAATGGTTTAGTGGGTTGTTCACTGTTTCTGAAAAATGAAGATAGTTGTCCAGCTTCCAAAAAGTTTATTGTGTTTTCTAGTGGAG
+
BBBBBFFBFFBBGGGGGFGGGGFHHHHHGHHHFHHHHGGCGGHHHHFHHFDGHHDHFHHHBDGHHFFHHHHHGGGGCEGHHHHHHGEFGFFFGHHFHHHGHGHHHHHHHHHHHHHHFHFHHHHHGHHHHHHGHHFHHHHHHHHHGHGHHHHHGFHHHHGGFGGDHHHHHHHHHGHGFGFHFFGGHHGHHHHGHHHHHFHHGFFH0GCGHFCBCC<CCHEF0CHHBHHGGGEFGGGFFFFFBBBFBBFGG0C
@M03495:530:000000000-LYBTV:1:2110:24363:12260 2:N:0:GCCCAGTG+AATTGCGG
ATATTTTGCCGTTGATAAACCAGCTAATCCTGAAAAAAAAATCAAAGCTAAAAACTACAATGCTAAGACCACGATGTGACTGCTATCAAAGTTAGATATATATGTAAATTATTCATCTGTCAAATCCTAGAATTATATCATACCTGCTCCAGCAATCACGACCTGTAATGGTTTAGTGGGTTGTTCACTGTTTCTGAAAAATGAAGATAGTTGTCCAGCTTCCAAAAAGTTTATTGTGTTTTCTAGTGGCG
+
1AAAAFFBFFDAGE1GBFGFCACEHHFHFBHE1B1FA0AAAGFDHE1FHHHHEF/BGFCGB1C2GHHHFFHHG@EFGEG22FFFBGBGEDGHH2EEFE@G2FEGFGGGFDHHHGFDF2GHHHDGD1BGEBFDHHHFDGHHHD1CGFHFGFG1FFFB11C/CCGCHHF1<GG1FFGG=<0FGGCCGBBDHHFD00=DG0D<.<<0=;CFCFCCFC;0GG/GC0CFGC.C99;B;BFBFF//;/;B00;0..;
@M03495:530:000000000-LYBTV:1:2110:3731:12262 2:N:0:GCCCAGTG+AATTGCGG
ATATTTTGCCGTTGATAAACCAGGACTCAGGCTGGACCAAAGCTCACATGCTGACAGATCGGAAGAGCGTCGTGTAGGGAAAGAGTGTCCGCAATTGTGTAGATCTCGGGGGGGGGCGGATCCTTAAAAAAAAAGAAATAAGATGGCGAGAACGTGAATAGTGCTGATGTCGAACGATGAAGCAATCAAGTAAGATAGAGGTGTGTACCAGAGATCAACAATGTGAGATCACAGCATAGTGTGCACATAGA
+
BBBBBBFFFFBBGGGGGGGGGGHGHHHHHHHHHHGHHHHHHHHHHHHHHHHHHHHHHGGHHGGGFFHHGGGGGGGHHHGHHEGHHBFBF4EFGGGHHHH24344?44BFCFC------9-:-.///////@-9-..://///////.--:-./.9.../////////;/9/..9.-9..///;///////////////9/.9.9.9/9///...//9///.//;;//////;//../:///;/////9///
@M03495:530:000000000-LYBTV:1:2110:9505:12270 2:N:0:GCCCAGTG+AATTGCGG
ATATTTTGCCGTTGATAAACCACCCTCCCTGTGGTCGTTATTTCTGTCGTCAACGAATTTACTAATTCCAAAGCTCACATGCTGACAGATCGGAAGAGCGTCGTGTAGGGAAAGAGTGTCCGCAATTGTGTAGATCTCGGTGGGGGCCGGATCATTAAAAAAAAAAGAACAACGGTGGAGATATACGTCATCACGCGAAGAGTGACTGAGAACTGCTGACTGTTGTAAAGTCATTATATCACGTGCGATCG
+
CCCDDFFFFFDCGGGGGGGGGGGGGHHGGHHHHHHHGGGHHHHHHHHHGGGHGHGGGHHHHHHHHHHHHHGHHHHHHHHHHHHHHHHHHHHGGDGGHHHGGGGGGHHHGGHGGHHHBFBDGGGGGGFGGFB33>F2D@FE/?////-<---.<.0DD0<=D@---@...///.--....=0<0000.0...000..--9-..:0:<:000000<000<0/<0000/<0000000<0000000....-9..-
@M03495:530:000000000-LYBTV:1:2110:22748:12302 2:N:0:GCCCAGTG+AATTGCGG
ATATTTTGCCGTTGATAAACCAGCTAATCCTGAAAAAAAAATCAAAGCTAAAAACTACAATGCTAAGACCACGATGTGACTGCTATCAAAGTTAGATATATATGTAAATTATTCATCTGTCAAATCCTAGAATTATATCATACCTGCTCCAGCAATCACGACCTGTAATGGTTTAGTGGGTTGTTCACTGTTTCTGAAAAATGAAGATAGTTGTCCAGCTTCCAAAAAGTTTATTGTGTTTTCTAGTGGAG
+
BBBBBFFFFFBAGGGGGGGGGGHHHHHHHHHHHHHHFGGGGHCGHHHEHHGHHHFGFHHGHFHHGHHHHHHHDEHG?GFGHHEFHFGHHHGFFGHHGHHHHHHHHHHHHHHHHHHHHHHHHHGHHHHHHHHHHHHGHFHHHHFHHHCGBGHFGGFGHHHFGCGDFGHFHGHFFHHBGHHHFGGGGDGHHHHHDGHHEFED<CGHHHHHHHHBGGGFHGGGGHHFHH.EA90BC9FGGGFGFFBFGGGG?BA
@M03495:530:000000000-LYBTV:1:2110:4223:12304 2:N:0:GCCCAGTG+AATTGCGG
ATATTTTGCCGTTGATAAACCAGCTAATCCTGAAAAAAAAATCAAAGCTAAAAACTACAATGCTAAGACCACGATGTGACTGCTATCAAAGTTAGATATATATGTAAATTATTCATCTGTCAAATCCTAGAATTATATCATACCTGCTCCAGCAATCACGACCTGTAATGGTTTAGTGGGTTGTTCACTGTTTCTGAAAAATGAAGATAGTTGTCCAGCTTCCAAAAAGTTTATTGTGTTTTCTAGTGGAG
+
BABBCFFFFFCCGGGCGGGGGGHHHHHHHHHHHHHHHGGGGHHHHGHGHHHHHHGHHHHHFHGHHHHHHHHHGGHGGHHHHHGHHHHHHHHHHFHHHHHHHHHHHGHHHHHHHHHHGHHHGHHHHHHHHHHHGHHHHHHHHHHHGHFHHGHHHHHHHHHGGFCGHHHEHHHHHHHFFGFHGGGGGHGHHHGHHHHHHFHF.GHHFGHHHHFGHHHFHFHHGFHHGFCEGFGEFGFFGGGGGGGGGFFFGB?
@M03495:530:000000000-LYBTV:1:2110:26983:12311 2:N:0:GCCCAGTG+AATTGCGG
ATATTTTGCCGTTGATAAACCAGTCTCCAAAGCTCACATGCTGACAGATCGGAAGAGCGTCGTGTAGGGAAAGAGTGTCCGCAATTGTGTAGAACACGGTGGGCGGCGTGTCATTTAAAAAAAAAATAAGTAACGGGGTGTAGGCGACGGGAGTGGCTGATGAATTAAAAATAAAAGGGCCGTTCAAATAAGTACAGGGTAATCAATCAAGGACAGAACTACAGCGTGGCAGGGAGTCATGAGAAGAACAA
+
BBBBBFFBFFBACFGGGGGFGCFHGGHHHHFG4GGGDFFGGFFHHGGFBGGDEFFGGHEEGGEEFGH3CCHGCFH55@DDEEEEDEGEG24344332?>1?E/////<//<2FG21<1??F@-<--.000==00.-.-:-::000------.;;.....://;/9;///;/./////...:--../////////////..9///////////9.9.//;//////-..--..--...//9///:////./.
@M03495:530:000000000-LYBTV:1:2110:16313:12323 2:N:0:GCCCAGTG+AATTGCGG
ATATTTTGCCGTTGATAAACCAGCTAATCCTGAAAAAAAAATCAAAGCTAAAAACTACAATGCTAAGACCACGATGTGACTGCTATCAAAGTTAGATATATATGTAAATTATTCATCTGTCAAATCCTAGAATTATATCATACCTGCTCCAGCAATCACGACCTGTAATGGTTTAGTGGGTTGTTCACTGTTTCTGAAAAATGAAGATAGTTGTCCAGCTTCCAAAAAGTTTATTGTGTTTTCTAGTGGAG
+
@AABBFFFFFBAGGGGGCGGGGHGHHHHHHHHHFHHHGFGGHHGHFHHHHHGGGGGHFGHGHHHHFGHHHHHGGGGHHHFFGCHHHHHHFHGFGHHHHHHHHHHGFHHGFHHHHHHHGHFHHHHHGGFFGHHGHHHHGHHHHHEBGGHHHHHHHHHHGHGFCDEHHBFHGH<DGHGGHHHGGGGHHGHFHHHGGFHHHFGHFHG0CGHGHFFCGGFFHFHHFHHGFC.CFGGGGEGGGFFFFGGGGFGGGG
@M03495:530:000000000-LYBTV:1:2110:19563:12349 2:N:0:GCCCAGTG+AATTGCGG
ATATTTTGCCGTTGATAAACCACCCTCCCTGTGGTCGTTATCTTGCTCCTTCTGTCGTCAACGAATTTACTAATTCCAAAGCTCACATGCTGACAGATCGGAAGAGCGTCGTGTAGGGAAAGAGTGTCCGCAATTGTGTAGATCTCGGGGGGGGCGGGATAATAGAAACAACAAAAGTAGAAAGGTGTGGGTGGTGGGACAGGTCTTGAAACGAGAACAGGAGCACGGCACGTAGACAGTTATAGTGGAAG
+
ABBBBFFFFFBBGCGGGGGGGGGGGHHGGGHHGGEGFEGFHFHFHFGFCHHFHFHHFFGHGHGGGHHHFHHHHHHHHHHHGGGFHFFHHHHE4?FGFGG1EDFEGHGGGGGGGFGDD/GHHHHHFF3BBACCDFHG2DGHG22>>2F//>------@;-..////////:..99..99//////./9/.....-;..-.....//////9//.....///.9....-----.....//9//9/9///.//9
@M03495:530:000000000-LYBTV:1:2110:27118:12350 2:N:0:GCCCAGTG+AATTGCGG
ATATTTTGCCGTTGATAAACCAGCTAATCCTGAAAAAAAAATCAAAGCTAAAAACTACAATGCTAAGACCACGATGTGACTGCTATCAAAGTTAGATATATATGTAAATTATTCATCTGTCAAATCCTAGAATTATATCATACCTGCTCCAGCAATCACGACCTGTAATGGTTTAGTGGGTTGTTCACTGTTTCTGAAAAATGAAGATAGTTGTCCAGCTTCCAAAAAGTTTATTGTGTTTTCTAGTGGAG
+
AAAAAFFFFFDAGCCBG3FFGAEE1BD3AEFHHFHHFGGCGHHHHHFHHHGGHBEGHHHBGFHHFHFBHBFHGGHGHEFHFFCFHFCGGBFFHFHHFHHHDGFHFDGH2DGHHHGGHHHHHHHHHHHFBDGFHGHFGHGHHHFHHHAFFBHBCC0FHHFC?BCCHHF1?FF?GAGHDGHHCEGG.=1DHFGB0=DGH00=.<D00::;:GGGHHH0G/CG00/;C0C.9FFFFFGF0C:BFFBFBB;BFGE
@M03495:530:000000000-LYBTV:1:2110:3584:12361 2:N:0:GCCCAGTG+AATTGCGG
ATATTTTGCCGTTGATAAACCAGTCAACGAATTTACTAATTCCAAAGCTCACATGCTGACAGATCGGAAGAGCGTCGTGTAGGGAAAGAGTGTCCGCAATTGTGTAGATCTCGGGGGGCGGGGGGGCATTGAAAAAAAAAAAAAGATAAATGGCAGATAAGAGACACTCATGAGTGAGACAGAGACAGACACAATATGAAGACAGATGCGAGGAGTGAATACTGATATGGAGACAATTCGCGTCGACTCGT
+
BCCCCFFFDFDAFGGGGGGGGGHHHHHHGGGHHHHHHHHHHHHHHHHHHHHHHHHHHHHHHHCHHFEEFGFGFGGGGGEBFGHGGGHHGHBG@FDEGGEGHHBD?BB444BEFE/<>-----9-9---;:000:0.>:;>----.;00000:0/:..:000;0////0//0000;00000/:://///:.://.00000000////000-.---;/.0000000000000:/0;//000..------...;
@M03495:530:000000000-LYBTV:1:2110:4119:12372 2:N:0:GCCCAGTG+AATTGCGG
ATATTTTGCCGTTGATAAACCACCCTCCCTGTGGTCGTTATCTTGCTCCTTCTGTCGTCAACGAATTTACTAATTCCAAAGCTCACATGCTGACAGATCGGAAGAGCGTCGTGTAGGGAAAGAGTGTCCGCAATTGTGTAGATCTCGGTGGGCGGCGGGAGATTAAAAAAAAAACTTGAATGTTGTGAGCTGTAGCATGGCACTGTGAGTTACGACGGTGTCCTGATCATGCGGTTGGAGACATGCATGCT
+
BBBABFFFFFBAGGGGGGGFGGGDFHHGGHHHHHEGEGGHHHHHHHHHHGHHHGHHGGFHGHGGFHFHHHHGHHHHHHHHHHHHHHHHHHHHEHHHHHHHGFEGHHGFFGGEEFGDGGCGGGFGBGBGFFGGGFHHGF@222>@FFA//??///--<----;/000909?----.////9/////9.9///////////..//./9///////...;-9../////////;/9-.--9/9/..////////
@M03495:530:000000000-LYBTV:1:2110:24904:12379 2:N:0:GCCCAGTG+AATTGCGG
ATATTTTGCCGTTGATAAACCACCCTCCCTGTGGTCGTTATCTTGCTCCTTCTGTCGTCAACGAATTTACTAATTCCAAAGCTCACATGCTGACAGATCGGAAGAGCGTCGTGTAGGGAAAGAGTGTCCGCAATTGTGTAGAGCTCGGTGGGGGGCGGGTCATTTTAAACAAAAAAATAGAAATATTAACAGTTGACTGTTGACAACACGTGATAAGTAAAGGCTCATACACATTCACTGGTGGTCTTGGA
+
>AABBFFFFFCCGGGGGGGGGGGGGHHGGHHHHHHHGGGHHHHHHHHHHHHHHHHHGGGHGHGGGHHHHHHHHHHHHHHHHGHHHHHHHHHFFHHHHHHHGGGGHHHGGGGGGFHGHGHHFHHHBGBFGGGGGGHEDG=22222@2?>/?//-<--9----.;:00;:909..;9--.000;9;00;00000000:0000000000....:../:9000:000.0:09:0000::00900/0/.9000000
@M03495:530:000000000-LYBTV:1:2110:10494:12391 2:N:0:GCCCAGTG+AATTGCGG
ATATTTTGCCGTTGATAAACCACCCTCCCTGTGGTCGTTATCTTGCTCCTTCTGTCGTCAACGAATTTACTAATCCAAAGCTCACATGCTGACAGATCGGAAGAGCGTCGTGTAGGGAAAGAGTGTCCGCAATTGTGTAGATCTCGGCGGTGGCCGGGGCATTAAAAAAAAAAATAGAATAGCAAAGTACAGATAGACGTTAGCATATGAGGCCGTTCCAGATGTAAGTATGAGACTAATTAGCGGGAGCG
+
BCCCDFFFFFEDGGGGGGGGGGGGGHHGGHHHHHHHGGGHHHHHHHHHHHHHHHHHGGGHGHGGGHHHHHHHHHHHHHHHHHHHHHHHHHHHHHHHHHHGGGGHHHGFGGEFGFHHGHHHHGHFF3FGFGCFGHGHHCFE22>2D0F/><--..<<----</01<11<@9?A-9.00111:01110/1111<111110.9./.11111111/..--9//11001<111111111100001110/-----.-
@M03495:530:000000000-LYBTV:1:2110:19424:12417 2:N:0:GCCCAGTG+AATTGCGG
ATATTTTGCCGTTGATAAACCAGCTAATCCTGAAAAAAAAATCAAAGCTAAAAACTACAATGCTAAGACCACGATGTGACTGCTATCAAAGTTAGATATATATGTAAATTATTCATCTGTCAAATCCTAGAATTATATCATACCTGCTCCAGCAATCACGACCTGTAATGGTTTAGTGGGTTGTTCACTGTTTCTGAAAAATGAAGATAGTTGTCCAGCTTCCAAAAAGTTTATTGTGTTTTCTAGTGGAG
+
ABBBCFFFFFCCGGGGGGGGGGHHHGHHHHHHHHHHHGGGGHHHHHFHHHHHHHGHHHHHHHHGHHHHHHGHGGHGGFHHHFGGFGGHHHGHFHHHHHHHHHHHHHHHHHHHHHHFHHHHHHHHHHHHHGHHHHHHHHHHHHHHHHGHHHHHHHHHHHHGGGGGHHHHHHFGFHHGFHGEDGGFGGFHHHFHFHFHHFHFHHHHFHHHHHHGHGGEHHGFGHGHGFG..FFGGGGGGGFGGFGGFGB9A9E
@M03495:530:000000000-LYBTV:1:2110:24284:12418 2:N:0:GCCCAGTG+AATTGCGG
ATATTTTGCCGTTGATAAACCAGTCAGGAGTCCAAAGCTCACATGCTGACAGATCGGAAGAGCGTCGTGTAGGGAAAGAGTGACCGCAATTGGGTAGATCTCGGTGGGCGCCGGATCATTAAAAAAAAAAAACAGGAGCAGTCTATTCTGCAGTAGAAGATAGTGTGCAGCAAGCCCGATCGTTCGATGCCGGTGGTAGTGGATGCGCACACTATAGTTTGTAGAATAAGTACGGGTGCGCAGCAGACAGA
+
@AAABFFFFFBBGGGGGGGGGGHHHHHHHGHHGHHHHHHHHHHHHHHHHHHGHFHHFGGGHGHGEDGAEEFGHGFHHHHGHH3BGEGGGGHH3E1B?@4FH4B??EF//</<>/<?/GGF@FB2G?C?<-<-../<....;0/00<00:00:/:0000;/0000099000/.//...-----..9..//./99--..9//:.///.-.-9-.///;////9.////9////99..---.9----.;/.../
@M03495:530:000000000-LYBTV:1:2110:29107:12426 2:N:0:GCCCAGTG+AATTGCGG
ATATTTTGCCGTTGATAAACCAGCTAATTCCAAAGCTCACATGCTGACAGATCGGAAGAGCGTCGCGTAGGGAAAGGGTGACCGCAATTGTGTAGGATCCGGGGGTTGGGAGAGAATTAAAAAATAATGAATTGCATTATACCAGGGCGCTTGCTTTTAAACCAAGTATGAGGGACAGATAGGAAGGTCGTAGCTGCTGTAGTGATGGTTAGAACGTGGATTCGTGGTGTAGCACGTGATGGTCCTGGTAT
+
AAAAA3FF1111AEGFGGGFB0F01GHG3FDFHFG0F111B2111F1B1B0FG//A//0B0EF?E//>/>/F0FH00/>?/11>EEGGE>2B0>111>B00//////>/</////1<111111>0>1000000000===00=000=..-:-:..00090;00/..;000;00/..9A./00;/0;.-//-;-;-////;///9////////:///-----://-/---;-/9///-9--//////9/////
@M03495:530:000000000-LYBTV:1:2110:12038:12438 2:N:0:GCCCAGTG+AATTGCGG
ATATTTTGCCGTTGATAAACCAGCTAATCCTGAAAAAAAAATCAAAGCTAAAAACTACAATGCTAAGACCACGATGTGACTGCTATCAAAGTTAGATATATATGTAAATTATTCATCTGTCAAATCCTAGAATTATATCATACCTGCTCCAGCAATCACGACCTGTAATGGTTTAGTGGGTTGTTCACTGTTTCTGAAAAATGAAGATAGTTGTCCAGCTTCCAAAAAGTTTATTGTGTTTTCTAGTGGAG
+
AABBCFFFFFCBGGGGGGGGGGHHHHHHHHHHHHHGHGGGGHGHHHHHHHGHFHGGHHHHHHGHHGHHHHHHGGHG?FHHFHFHHHHHHHHHHHHHHHHHHHHHHHHHHHHHHHHGHHHHHHHHHHHHHHHHHHHGFFHGHHEHHHGHFHHHHFHHHFHFFGGDHGHHHHHGHHHHHHHHGGGGHHHHHHHHHGHHH=GGCGHFGHHHFGHGHHGHHHHHFGHGCCGGDGGGGGGGGGGFFG0CFGGGGBE
@M03495:530:000000000-LYBTV:1:2110:8444:12465 2:N:0:GCCCAGTG+AATTGCGG
ATATTTTGCCGTTGATAAACCAGCTAATCCTGAAAAAAAAATCAAAGCTAAAAACTACAATGCTAAGACCACGATGTGACTGCTATCAAAGTTAGATATATATGTAAATTATTCATCTGTCAAATCCTAGAATTATATCATACCTGCTCCAGCAATCACGACCTGTAATGGTTTAGTGGGTTGTTCACTGTTTCTGAAAAATGAAGATAGTTGTCCAGCTTCCAAAAAGTTTATTGTGTTTTCTAGTGGAG
+
BCCCCFFFFFCCGGGGGGGGGGHHHHHHHHHHHGHHHGGGGHHHHHHHHHHFGHGHHHHHHFHHHGHHHHHHGGHGHHHHHHHHHHGHHHHHHHHHHHHHHHHHHHHHHHHHHHHHHHHHGHHHHHGHHHHHHHHHHHHHHHHHHHHHHHHHHHHHHHHGGGGGHGGGFGD?GHHHFHHHDFGDHGHGHHGHFHHHHFDDCHHEGHHHHHHGHHHEHHGFGGHGHFHFGFFGGGGEBB9FGGGGGGFGGBE
@M03495:530:000000000-LYBTV:1:2110:23530:12485 2:N:0:GCCCAGTG+AATTGCGG
ATATTTTGCCGTTGATAAACCAGGACTCAGGCTGGACCAAAGCTCACATGCTGACAGATCGGAAGAGCGTCGTGTAGGGAAAGAGTGTCCGCAATTGTGTAGATCTCGGGGGTCGGCGTAGCATTAAAAAAAAAAAAGAGCAAACAAGAGTCAGCGACGCAAGGCCAGTGAGCGCCACAGGTCATAGGACACTGCATGTCCAGGAGAGCGACGGCCACACTGTTAGCTACAGCGAGTGCCGTGAACGTGTT
+
ABBCCFFFFFCCGGGGGGGGGGHGHHHHHHHHHHGHHHHHHHHHHHHHHHHHHHHHHHHHHGGGGGHHGGGGEGGFHHGFFHGFHBG@BFFEGGGHGHB243444DFFF//<//>/////-.11=11<<F-@C?---..;/9//...//9000;0.-------.9;.9////;---9....;/////////./9/9////9//:...9.--9;----...////;////;///--:-.//-.-../...;.
@M03495:530:000000000-LYBTV:1:2110:10894:12488 2:N:0:GCCCAGTG+AATTGCGG
ATATTTTGCCGTTGATAAACCAGCTAATCCTGAAAAAAAAATCAAAGCTAAAAACTACAATGCTAAGACCACGATGTGACTGCTATCAAAGTTAGATATATATGTAAATTATTCATCTGTCAAATCCTAGAATTATATCATACCTGCTCCAGCAATCACGACCTGTAATGGTTTAGTGGGTTGTTCACTGTTTCTGAAAAATGAAGATAGTTGTCCAGCTTCCAAAAAGTTTATTGTGTTTTCTAGTGGAG
+
ABBBBFFFFFBBGGGGGGGGGGHHHHGHHHFHFGHHHGGGGHFHHGFFGHHHGGGHHHHHHHHHHHHHHHHHGGHGFHHGHHHHHGHHHHHHHHHHHGGHHHHHFHHHHHHHHHHHHHHHGHHHHHHGHHHHHHHHHHGHHHHCGHFHHHHHFHHHGHHGGGGFGHHGHHHDFCGHDGFGGGGGHGHHHHHGHHHHGHHGFFDFGFHFGECGHFHFHHGGGHHFBB.9.CFEFGGGFFFGG/BFEFFFEFE
@M03495:530:000000000-LYBTV:1:2110:17126:12503 2:N:0:GCCCAGTG+AATTGCGG
ATATTTTGCCGTTGATAAACCACCCTCCCTGTGGTCGTTATCTTGCTCCTTCTTCGTCAACGAATTTACTAATTCCAAAGCTCACATGCTGACAGATCGGAAGAGCGTCGTGTAGGGAAAGAGTGTCCGCAATTGTGTAGATCTCGGGGGTCGGCGTATCATTAAAAAAAAAAAATTCGCAGATAGTCAGAGGGGGAGGAAAGTGTGCGAAGGAGAAAGGGTACAACGGAGTCAGAAGTATAGACCAGGAG
+
CCCCCFFFFFDCGGGGGGGGGGGGGHHGGHHHHHHHGGGHHHHHHHHHHHHHHHHHHGHGHGGGHHHHHHGHHHHHHHHHHHHHHHHHHHHHHHHHHHHGGGGHHHGGGGGGFGHHGHHHHHHFGFFDGGGGGHGHH=DDDD@D2@F/AE-.<-<---.;00;0:00:DD?B9@-.00....-000000000.9--;--./;:00000.;--.....00...:000;--..:/00000;00;000:/.9..
@M03495:530:000000000-LYBTV:1:2110:15552:12506 2:N:0:GCCCAGTG+AATTGCGG
ATATTTTGCCGTTGATAAACCAGCTAATCCTGAAAAAAAAATCAAAGCTAAAAACTACAATGCTAAGACCACGATGTGACTGCTATCAAAGTTAGATATATATGTAAATTATTCATCTGTCAAATCCTAGAATTATATCATACCTGCTCCAGCAATCACGACCTGTAATGGTTTAGTGGGTTGTTCACTGTTTCTGAAAAATGAAGATAGTTGTCCAGCTTCCAAAAAGTTTATTGTGTTTTCTAGTGGAG
+
BB?ABFFFFFCBGGGGGGGGGGHHHHHGHHHHHGHHHGGGGHHHHHHHHHHGHHGHHHHHGHHHHGHHHHHHGGHGHHHHHHHHHHGHHHHHHHGHHHHHGHHHHHHHHHHHHHHGHHHHHHHHHHHHHHHHHHHHHHHHHHHGFHHHGCHGHHHHGHHGGGCGHGHGHHHGHHHH1DGEAE@EHHHHGHHHGGEFGHEHFHHHDGBCGHGGHHHFGFFGFCCGHGG..CCFFGGGFGGFFGBF0CFGA09
@M03495:530:000000000-LYBTV:1:2110:10226:12507 2:N:0:GCCCAGTG+AATTGCGG
ATATTTTGCCGTTGATAAACCACCCTCCCTGTGGTCGTTATCTTGCTCCTTCTGTCGTCAACGAATTACTAATTCCAAAGCTCACATGCTGACAGATCGGAAGAGCGTCGTGTAGGGAAAGAGTGTCCGCAATTGTGTAGATCTCGGGGGTCGCCGGAGCATTCAAAAAAAACAAGAAGAACGAGATGTGCACAGCGCAGACTCAGAAGAAATCACGCTAGACGCATTATTACAGTAGTACCAGTCAGAAG
+
AABBBFFFFFBBGGGGGGGGGGGFGHHGGHHHHHHHGFGHHHHHHHHHHHHHHHHHGGGHEHGGGHGHHHHHHHHHHHFHGHHHHHHHHHHHHHHHHHHF?FGHHFFFGG@FGFGHGHHHHHHFD3?BEFGGGHH@HCGHH222>@F/<A-.<-.-----;C000009AAF-.;;/;////;..9..///;//:;.-----.///////://9://...9.;/9--../////;///////////9/////
@M03495:530:000000000-LYBTV:1:2110:7497:12509 2:N:0:GCCCAGTG+AATTGCGG
ATATTTTGCCGTTGATAAACCAGCTAATCCTGAAAAAAAAATCAAAGCTAAAAACTACAATGCTAAGACCACGATGTGACTGCTATCAAAGTTAGATATATATGTAAATTATTCATCTGTCAAATCCTAGAATTATATCATACCTGCTCCAGCAATCACGACCTGTAATGGTTTAGTGGGTTGTTCACTGTTTCTGAAAAATGAAGATAGTTGTCCAGCTTCCAAAAAGTTTATTGTGTTTTCTAGTGGAG
+
AB?ABFFFFFBBGGGGGGGGGGHGHGHHHHHHHHGHGGGGGHHHHHHGHHGHHHGHHHHHGHHHHHHHHGHHGGGGFGHGHFFHHHHHHHHGHHHHHHHHHHHGHFHHHHHHHHHHHHHHHGHHHHHHHHHHHHHHHHHHHHFHHHHHHHHHHFHHHHHGFGGGHGHEHHHHHHHHFFHHDEDGHHHHHHGHGHHHGD0GGGHHHHBFHHHGGGFFHHEBFGHHHHHGGGGFGFFGGGGFFGBFFGFGGBE
@M03495:530:000000000-LYBTV:1:2110:17902:12510 2:N:0:GCCCAGTG+AATTGCGG
ATATTTTGCCGTTGATAAACCAGCTCAGTTAGATCCGCCAGCGATGCCAGCTCAATCAGAACAGCCGAAGAAGGAGTCCGGAGGAAAGCCAGGACCCTGCTTCAACTGTGGCAAGCACGGCCACTTTGCTGGCAAGTGTCCAAAGCTCACATGCTGACAGATCGGAAGAGCGTCGTGTAGGGAAAGAGTGTCCGCAATTGGGGAGGTCTCGGTGGTGGGGTGGGCCATAATAAAAAAGACTGGGGAGGGAG
+
CCCCCFFFFFCBGGGGGGGGGGHHGHHHGHHHHHHHHGGGGGGGHGGHHGGHHHGGHHHHGHHHGHGCGGGHHHHHHHHGGGGGGHHHHHHHHHHHGHHHHHHHHHHHHHHHHHGHHHGGGGGGHHHHHHHHGHHGHHHHFHHHGGHHHFHHHHHHGHFGGFHHG.CACGHGEGGEE:CCGGGHGABFCF0;CEA-;DCF0.-.;-./00::.9A:.:--.---9..:0:0:0000-..:00.;-.---..
@M03495:530:000000000-LYBTV:1:2110:21093:12511 2:N:0:GCCCAGTG+AATTGCGG
ATATTTTGCCGTTGATAAACCAGCTAATCCTGAAAAAAAAATCAAAGCTAAAAACTACAATGCTAAGACCACGATGTGACTGCTATCAAAGTTAGATATATATGTAAATTATTCATCTGTCAAATCCTAGAATTATATCATACCTGCTCCAGCAATCACGACCTGTAATGGTTTAGTGGGTTGTTCACTGTTTCTGAAAAATGAAGATAGTTGTCCAGCTTCCAAAAAGTTTATTGTGTTTTCTAGTGGAG
+
BBBBBFFFFFBAEGGGGGGGGGHGHHGHHHHHHGHHHGGGGHGGHHHHHHHHHHGHHHHHHHHHHHHHHHHHGGHGHHHHHGHHHHGHHHHGHHHHHHHHHHHHHHHHHHHHHHHHHHHHHHHHHHHHHHHHHHHHHHHHHHHHHHGHHHHHGHHHHHHGEGGGHHHHHHHFFHHH<>GGAFGGGHHHHHHHHHHHHHHHGHHGDGB0CHHFHHHHHHHHHH/CGFGGGGFGGGGGGGCFFGGGGGGGEFE
@M03495:530:000000000-LYBTV:1:2110:28262:12512 2:N:0:GCCCAGTG+AATTGCGG
ATATTTTGCCGTTGATAAACCAGTCAGGAGTCCAAAGCTCACATGCTGACAGATCGGAAGAGCGTCGTGTAGGGAAAGAGTGTCCGCAATTGTGTAGATCTCGGTGGTGGCCGGCTCATTAAAAAAAAAAAAGAGACAGGCATAAGGAAGTGGCGCGTTCTATGAACATGGACGCGAACTGCAACAAGGCCAGCCACATTGGTCGAGGTGATGCAGCCTAGTGTCTGTGATGGTGGGTCAGCGCGGTACGT
+
CCCCCFFFFFCAGGGGGFGGGGHHHHHFFFGHHHHHHHHHHHHHHHHHHHHGHHHHGGGGGHHGEGGEFFGHHGHHHHHHFG4B@EGGGGHG4F2@344@B4BF/?A>//?0/</<<23D3??32C/>//->..0////...0<=D00/.000.-.;:-..000000;;0/00------.09009../....99../.00000;----:.000000;./0;000009000000;09-././:.9:-.99./
@M03495:530:000000000-LYBTV:1:2110:7778:12528 2:N:0:GCCCAGTG+AATTGCGG
ATATTTTGCCGTTGATAAACCAGCTAATCCTGAAAAAAAAATCAAAGCTAAAAACTACAATGCTAAGACCACGATGTGACTGCTATCAAAGTTAGATATATATGTAAATTATTCATCTGTCAAATCCTAGAATTATATCATACCTGCTCCAGCAATCACGACCTGTAATGGTTTAGTGGGTTGTTCACTGTTTCTGAAAAATGAAGATAGTTGTCCAGCTTCCAAAAAGTTTATTGTGTTTTCTAGTGGAG
+
BCCCCFFFFFCBGGGGGGGGGGHHHHHHHHHHHGHFGGGGGHHHHHHHHHHHHHGHHHHHHHHHHHHHHGHHGGHGHHHHHGHHGHHHHHHHHHHHHHGHHHHHHHHGHHHHHHHHHHHHHHHHHHHHHHGHHHHHHHHHHHHHHHHHHHHHHHHHHHHGGGGGHHHGHHGHHHHGGGFHGGGGHHHHHHHHHHHHHHEGHHFBGHGHHHGFHHHFGFEBFCGFHGEGBGGGGGGGGFGGGGGFBFB0CFE
@M03495:530:000000000-LYBTV:1:2110:17274:12529 2:N:0:GCCCAGTG+AATTCCGG
ATATTTTGCCGTTGATAAACCAGCTAATCCTGAAAAAAAAATCAAAGCTAAAAACTACAATGCTAAGACCACGATGTGACTGCTATCAAAGTTAGATATATATGTAAATTATTCATCTGTCAAATCCTAGAATTATATCATACCTGCTCCAGCAATCACGACCTGTAATGGTTTAGTGGGTTGTTCACTGTTTCTGAAAAATGAAGATAGTTGTCCAGCTTCCAAAAAGTTTATTGTGTTTTCTAGTGGAG
+
BBABBFFFFFBBFFGGGGGGGGHHHHFHHHHHGHHHGGCGGHGHGGFFHHHHHGEHHHHHHHGHHBHEHBGHGGHGGGHHGFEHGHGGHFHHHHHEHFBFFHHHDGHHHHHHHHGHHHHHHHHHGHFHHHGGHGHHGHHHHHHHHHGHHHHHEGEGBCFFGCCFHHHFHHGFGFHHDHHGFGCFHHHHHHHHHHGFHHGH<.D00CGHHHHGHHGE0GFHHHHHB:G?.FFBFFGGBFFFFFGGG09C.B?
@M03495:530:000000000-LYBTV:1:2110:5528:12532 2:N:0:GCCCAGTG+AATTGCGG
ATATTTTGCCGTTGATAAACCAGCTAATCCTGAAAAAAAAATCAAAGCTAAAAACTACAATGCTAAGACCACGATGTGACTGCTATCAAAGTTAGATATATATGTAAATTATTCATCTGTCAAATCCTAGAATTATATCATACCTGCTCCAGCAATCACGACCTGTAATGGTTTAGTGGGTTGTTCACTGTTTCTGAAAAATGAAGATAGTTGTCCAGCTTCCAAAAAGTTTATTGTGTTTTCTAGTGGAG
+
CBBCBFFFFFCCFGGGGFGGGGGGHHHHHHHHHHHCHGGGGHHHHHGFHHGHHHGGHHHHGHHFHHHHHHHHFGHGFHHHHGHHHHHHHHHHHHGHHHHGHHHHHHHHHHHHHHHHHHHHFFGHHHFHHHHHHHHHHHHHHHHHHHGHHHGHEFHHFHHGGGGGHHHEHHHGHHGHHGHHGGGGHHHGHHHHHHHHHGHHGHHH00CFGGHHHHHGHHGGBGHFHFHEG0CFGGGGGFBFGGGGGGGGGEA
@M03495:530:000000000-LYBTV:1:2110:10726:12535 2:N:0:GCCGAGTG+AATTGCGG
ATATTTTGCCGTTGATAAACCAGCTAATCCTGAAAAAAAAATCAAAGCTAAAAACTACAATGCTAAGACCACGATGTGACTGCTATCAAAGTTAGATATATATGTAAATTATTCATCTGTCAAATCCTAGAATTATATCATACCTGCTCCAGCAATCACGACCTGTAATGGTTTAGTGGGTTGTTCACTGTTTCTGAAAAATGAAGATAGTTGTCCAGCTTCCAAAAAGTTTATTGTGTTTTCTAGTGGAG
+
ABBBCFFFFFCCGGGGGGGGGGHHHHHHHHHHHHHGHGGGGHHHHHHHHHHHHHGHHHHHHHHHHHHHGHHHGGHGGHHHFBGHHHHHHHHHHHHHHHHHHHHHHHHHHHHHHHHHHHHHHHHHHHHHHHHHHHHHHHHHHHEHHHHFHHGHEHHHHFHGGGGGHHHFHGHHHGHH=GHHFFGGHHHHHHHHHFHHGFHHHHHHHHGHHHHEFHGHHHHHHHBCCGHGGGGGGGGGGGFFEFFF00;CAFE
@M03495:530:000000000-LYBTV:1:2110:12705:12538 2:N:0:GCCCAGTG+AATTGCGG
ATATTTTGCCGTTGATAAACCACCCTCCCTGTGGTCGTTTCTTGCTCCTTCTGTCGTCAACGAATTTACTAATTCCAAAGCTCACATGCTGACAGATCGGAAGAGCGTCGTGTAGGGAAAGAGTGTCCGCAATTGTGTAGATCTCGGGGGTGGCCGTATCATTTAAAAAAAAAAATAAAGAGTAAAAGAGGAGTCATGAGATGAGGTATTAGAGTAGATATGTGGAATTGTATGTAGAGAGGCAGGCTGTG
+
CCCBCFFFFFDDGGGGGGGGGGGGGHHGGHHHHHHHGGGGHHHHHHHHHHHHHHHGGGHGHGGGHHHHHHHHHHHHHHHHHHHHHHHHHHHGHHHHHHHGGGGHHGGGGGGGEGHGGGHHHHHDFDDGGGGGGHH2F=F222@@@GE/@E--<.<A-...0<00:0<CC@9@C--.000:0/0000<0./.<.//0000000000/<00000<<0<00000000:00000000000000<.....-...</
@M03495:530:000000000-LYBTV:1:2110:5304:12554 2:N:0:GCCCAGTG+AATTGCGG
ATATTTTGCCGTTGATAAACCAGCTAATCCTGAAAAAAAAATCAAAGCTAAAAACTACAATGCTAAGACCACGATGTGACTGCTATCAAAGTTAGATATATATGTAAATTATTCATCTGTCAAATCCTAGAATTATATCATACCTGCTCCAGCAATCACGACCTGTAATGGTTTAGTGGGTTGTTCACTGTTTCTGAAAAATGAAGATAGTTGTCCAGCTTCCAAAAAGTTTATTGTGTTTTCTAGTGGAG
+
333AAFFFFFBAGEGGGGGFGGHDFFHHFHHHHHHHGGGGGHHHHHHGHHHHHHGFHHHGFGFHHFHHHHGHGGHG1FGGFHFHHHGGGHHHHHDHHFGHHHHHHHHHHGHHHHHHHFHHHHFHHHHHHHHDHHHHHHEHHHFHHHHHHEFFEGFHHHHGGGGGHHGGHHHHHCHGHHGHAFCDCFGHHHHHHFHHGBGD<<DFDGGGGGHFFFFGFHHBCGHFFFGEDBBFFGGGGFFFG/9B;9FFGFG
@M03495:530:000000000-LYBTV:1:2110:20913:12567 2:N:0:GCCCAGTG+AATTGCGG
ATATTTTGCCGTTGATAAACCAGCTAATCCTGAAAAAAAAATCAAAGCTAAAAACTACAATGCTAAGACCACGATGTGACTGCTATCAAAGTTAGATATATATGTAAATTATTCATCTGTCAAATCCTAGAATTATATCATACCTGCTCCAGCAATCACGACCTGTAATGGTTTAGTGGGTTGTTCACTGTTTCTGAAAAATGAAGATAGTTGTCCAGCTTCCAAAAAGTTTATTGTGTTTTCTAGTGGAG
+
AABBBFFFFFBBGGGGGGGGGGHHHHHHHGHHHHHGFFGGGHFHHHEFHHDGFFGHHHHHHHHHHGHHHHHHGGHGFGHHGHEHHHFHHFFFGHHHGGHHHHHHHHHHHHHHHHHHHHHHHHHHGHHHHHHHHHHHHHHGHHHFHHHGHHFHHHGHHHHGGGGGHHHFHGHHHHFGFHHHCFGDHHGHHHGHHHFHHFGHHHHHFGCFFBGHHHFFHHHHHFFFHHEFGFGGGGGGGGC9FBFGGG00CFE
@M03495:530:000000000-LYBTV:1:2110:28121:12569 2:N:0:GCCCAGTG+AATTGCGG
ATATTTTGCCGTTGATAAACCACCCTCCCTGTGGTCGTTATCTTGCTCCTTCTTCGTCAACGAATTTACTAATTCCAAAGCTCACATGCTGACAGATCGGAAGAGCGTCGTGTAGGGAAAGAGTGTCCGCAATTGTGTAGATCTCGGTGGTCGCCGGATCATTAAAAAAAAAAAAGTAACTGATGTGAGCGCAGGGATCGCTAGTGGAGTGACAGCGACCAGCGCCATCGTGGTCTAGGCACACGGTGGAG
+
DCCCCFFFFFDBGGGGGGGGGGGGGHGGGHGGHHGHGGGHHHFHHEHHHHHGHHGHHGHGHGGGHHHGHHHHHHHHHHHHHHHHHHHHHHHGHHGFHHHGGGGHHGGAEGEFFGHHGHHHHHH?F3FGGGGGGHHGH=DDBF2>2@CAAE/1<//---.-.==0D0<0@-A?-;-.000000000:;000------.:......00.0.:.0000.;----..---..0;....00:00/0;/:--.....
@M03495:530:000000000-LYBTV:1:2110:28419:12590 2:N:0:GCCCAGTG+AATTGCGG
ATATTTTGCCGTTGATAAACCACCCTCCCTGTGGTCGTTATCTTGCTCCTTCTGTCGTCAACGAATTTACTAATTCCAAAGCTCACATGCTGACAGATCGGAAGAGCGTCGTGTAGGGAAAGAGTGTCCGCAATTGTGGAGATCTCGGGGGGCGGGGGGTATTTATAAAAAAAAAAAGGCTGCCGACATAACATAGGCGCTCCCACGACGCTCTCACATTGGTATTGGCTCGGTCTCTACTGACCTATGCC
+
BBBBBFFFFFBAEEGGG5GFGGGGGHHGGHHHHH2GGGGGHHHHHFHHHFHGGHHHGGGHGHGGGHFFHHHHHHHF5GDHHFHHHHGHHFHHHGHFEFGFFFFGFHHGGGGGFGHHFE3GGGGHBFBFGDCFFGFG@2/2/22@@20?/<---------9./:9/;B///99@;---..;9...9---./////;///---.;...----;;..//////////////:/9-9..9//////////9//;/
@M03495:530:000000000-LYBTV:1:2110:19179:12645 2:N:0:GCCCAGTG+AATTGCGG
ATATTTTGCCGTTGATAAACCAGCCGAAAGAACTCCAAAGCTCACATGCTGACAGATCGGAAGAGCGTCGTGTAGGGAAAGAGTGCCCGCAATTGTGTAGATCTCGGGGGGGGGCGGATCATTTAAAAAAAAAAAACGAAGAAGAGAAGAGTAGCCCGGGTGTGAGCACGAGACTGGTGTGGGCACCGGATGATGGCGTAGAGGATGTATGAGGTTCGCATAGTTGAGTAGTAGAAGTGTGGGCCTCATGG
+
BABBBFFFFFBAEEGGGGGGBEHHGGGGGGHHCGHHHHHGHHHHHHGGHHHHGHHHHBGGDGEHHHGEEE>E?GHHFFFEHHH@B4BBECE?/G3B42??4B444??/</--;--;@--9:///;//9B-;=B---.-....///..///;;/////-;-9;99////.-.-..//;/.........-9-.-/9/::-.-9./..//////////./--.;./////B////////;////......//9/
@M03495:530:000000000-LYBTV:1:2110:5912:12660 2:N:0:GCCCAGTG+AATTGCGG
ATATTTTGCCGTTGATAAACCAAAGCTCACATGCTGACAGATCGGAAGAGCGTCGTGTAGGGAAAGAGTGTCCGCAATTGTGTAGATATCGGTGGGCGGCGGAGCATTAAAAAAAAAACACATTACGAAATCAGAGACACGACGTATATTGAATGTAAAAAGATAAGAAGACACACCGACACCTATCCAGCAACAGACGCACTGCGTGCAAGAACATGATCTGACAACGCGCGCTAGAGTGGACAAGTCTG
+
A>AABFFFFFBBGGGGGFGGGGHHHHHHHHHFFHHHDFGHHHHHGGGCFHHEEGGGGHHHGGEGGHGF5B@FGFGGGGHGFF2B34B4FB1/>?E/?//>>/////?11?1GF-D@<C...;:;00...;.;000:/9//;-9-9.0/0;09B000;9009..:9///B////....-----.//9/9//;...../.-;---//...9.//././/;/////9///.--------.////.///..////
@M03495:530:000000000-LYBTV:1:2110:10041:12661 2:N:0:GCCCAGTG+AATTGCGG
ATATTTTGCCGTTGATAAACCAGGGACTCAGGCTGGTCCAAAGCTCACATGCTGACAGATCGGAAGAGCGTCGTGTAGGGAAAGAGTGTCCGCAATTGTGTAGATCTCGGTGGTCGCCGTATCATTAAAAAAAAAAAAAAAAGGAATTCCGATATACGGCTGAGAAGCAGGGACATCATGAGTGACTCTAGCGAGTCAAGCTGTGGCGTTAGCTCCAGTTGCCATGAAGACAAAGAGGCGTGGCATGAGAG
+
BCCCCFFFFFDCGGGGGGGGGGHGGGGHHHHHHHGGHHHHHHHHHHHHHHHHHHHHHHHHHHGGGGFHHGGGGEGHHHHGHHHHHHBDBFHGCGGGHFFFF4GFGHHHHG/<//3>/<///0?3D>2D>FF<@?D?-----:..//00;0/9.--00..---..0;:00/.-..900000009000000000----/000000://.-9-..00000:0000:0000;09/////;/..9;---/0.0000
@M03495:530:000000000-LYBTV:1:2110:12765:12670 2:N:0:GCCCAGTG+AATTGCGG
ATATTTTGCCGTTGATAAACCAGGACTCAGGCTGGACCAAAGCTCACATGCTGACAGATCGGAAGAGCGTCGTGTAGGGAAAGAGTGTCCGCAATTGTGTAGATCTCGGGGGTGGCCCGGTGATTAAAAAAAAACGATATCCAATACTGCACGGAGGTCCGGCAGTCCGAGTATCGTACGACGTGTGATCCGTACCAATACACATGTGGCTGGAAAGACCCCCTACGCAGCCGTTCCACCCTGAAACAACG
+
BBBBBFFFFFBAGGGGGFGGGGHGGHHHHHGHHHGHHHHHHHGHHHHHHHHHGHGHFHHHEGGGGFHCFEGE>EFGHHGGHHHHH@F4BGGGGEGHFHB2?344BBG0F//@///0<///>-.111111<>A@-.-;..-;:0;00/<0;0/.--.-./0---9-///.9-../9.;..-..-9././;//.....//;//;///////.....//./;...--...-.-;.-.;.9/;...9.////.;9
@M03495:530:000000000-LYBTV:1:2110:15771:12684 2:N:0:GCCCAGTG+AATTGCGG
ATATTTTGCCGTTGATAAACCAGGGACTCAGGCTGGACCAAAGCTCACATGCTGACAGATCGGAAGAGCGTCGTGTAGGGAAAGAGTGTCCGCAATTGTGTAGATCTCGGGGGGCGCCGGAGCCTTAAAAAAAAAAAAAATCATCGTCTCGCTTGTAAGGGTCTATCCGCGAAAGAGCTGGAAATATATAAGAACATACAAGTGCACCAGATAGGAGAGTGGCATCACGATGTGGATAGCGACATCTACAT
+
BBCCCFFFFFCCGGGGGGGGGGHGGGGHHHHGGHHGGHHHHHHHHHHHHHHHHHHHHHHHHHGGGEGHHGEFGEEGHHHGGHHHHHBFBBFFGGGFHHHG2?3444?4?C/>@--;-----;-./90;:B:B;;---9--.00000.;:B/9...:0000..//900/..----.///00/.0009000000009/00000000000/...000/0/..009./0/09.....000;090---:;000000
@M03495:530:000000000-LYBTV:1:2110:8117:12693 2:N:0:GCCCAGTG+AATTGCGG
ATATTTTGCCGTTGATAAACCACTTCTTGCCCTCCAAAGCTCACATGCTGACAGATCGGAAGAGCGTCGTGTAGGGAAAGAGTGTCCGCAATTGTGTAGATCTCGGTGGGCGGCGGATCAATAAAAAAAAAAAATACGACGAGGAAAAGAGTGGCGGCGAGTGTTGGAAAAACAAGTGGTGTAAGTATGCACAGAGAGGATAGTAGTGCGGAGAGCGGATAGCGCACGTGTTAGATCATGTAGCAGTGAAG
+
BBCCCFFFFFCBGGGGGFGGGGGHHHHHHHHHHGGHHHGHHHHGHGFHHHEGHHHHHHGGGGHHHGGGGGGHFHHG3FGFHHBF@BG?EFGGHHGD?434B4?B0F/?E////<</<--01><1>1>@---:--.00..9-----////.//;.9;--:9:-.//..////..../////../9/;/////////99...;////////---;-..-:--.//-----.././///////9/;///;////
@M03495:530:000000000-LYBTV:1:2110:3137:12693 2:N:0:GACCAGTG+AATTGCGG
ATATTTTGCCGTTGATAAACCAGGACTCAGGATGGACCAAAGCTCACATGCTGACAGATCGGAAGAGCGTCGTGTAGGGAAAGAGTGTCCGCAATTGTGTAAATATCGGGGGTGGCCGTGTAATTTAAATAAAAAAGCAGGTATCTATACTGGATGCCTTTTTTTAATTCAATGATACGTCGATGGTAAATCAAGTAAATGCTGCTTTTCCATGATCCAATGACCTTCACTCAACACAGACAGTCTGAGAC
+
A1>AA3BF@F@AEAGBFFGFGGHGHGFGHHBEHHGCFGHAC0BFGGGFHHHHHFHHHHHHEEGGGHGFGEEE/E/>DFEGFGG>G1BBF1E>E>EFGHF0>22B222/>/<B///00<//?0@F111F11<FFB1-../<..=0<000=<00</0/;000=:0--.000;C0000009.9.--.09000000099;CB////;9////99//;////:///;;B//////////-/-;-;--99B9///9/
@M03495:530:000000000-LYBTV:1:2110:3266:12702 2:N:0:GCCCAGTG+AATTGCGG
ATATTTTGCCGTTGATAAACCAGGGACTCAGGCTGGACCAAAGCTCACATGCTGACAGATCGGAAGAGCGTCGTGTAGGGAAAGAGTGTCCGCAATTGTGTAGATATCGGGGGTTGCCGTGTCATTAAAAAAAAAAAAAGTGATGAAAAATACATACTAGAGCTTCATGGGTATAGACATATAAGCATAGAGTATTGTGTATGCGCTAGAATGTCACAACAGTACGCATTGTTGACAGCACGGTCGAGAAG
+
A3ABAFFFFFBAGGGGGGGGGGHGGGGHHHBGHHHGHHHEGHHHHHHHHGHHHGHFHHHGHHGGGGFEHGEGGEGFGGHGHHHHGHBF4BGGG?EEGG442BD?44B4?>/<C</>0?@//00<<<<<<1<@D?AD--:.:00000000..0090000000090/00000./000;00/////////9///////////9/;//..--.///:9/////...///.....///;////...--.9---..9
@M03495:530:000000000-LYBTV:1:2110:28331:12706 2:N:0:GCCCAGTG+AATTGCGG
ATATTTTGCCGTTGATAAACCAGTCAGGAGTCCAAAGCTCACATGCTGACAGATCGGAAGAGCGTCGTGTAGGGAAAGAGTGTCCGCAATTGTGTAGATCTCGGGGGTCGCGGGGTAATTCAAAAAAAAAAAAGAAGCATGTGTGTGGAGTGGAGGCCAGATTTTAACTGATGGAGCTAGAGCTGATAATACATCTAAACTCTGCGTTAACCACATACCACTACATGCACTCAATAATTCCGTCTTGAGCT
+
CCCCCFFFFFBBGGGGGFGGGGHHHHHBBFGHGHHHCHHHHHHDGEHHGHHHGFHHGGGGEFHGFGGGGGEGGGGHAFFG@E4BGAEEFGHGH4B43@44B4F//E//</////--.<000<0=D<-CF:-::...///000;9.;..0./9./.......9////9/;/9///;//.////////;////;9//B/////;///-;99:///9.;/;/;9////;///:////;;///////.../;//9
@M03495:530:000000000-LYBTV:1:2110:10715:12736 2:N:0:GCCCAGTG+AATTGCGG
ATATTTTGCCGTTGATAAACCACCCTCCCTGTGGTCGTTATCTTGCTCCTTCTGTCGTCAACTAATTTACTAATTCCAAAGCTCACATGCTGACAGATCGGAAGAGCGTCGTGTAGGGAAAGAGTGTCCGCAATTGTGTAGATCTCGGGGGTCGCCGGGTCATTAAAAAAAAAAAAAGGTGAGTAGAACTACGAAAACGACGGCAAGAGAAGAGATAATAAGTGAATGTAGGAGAGAAGTCAGGTTAACGT
+
CCCCDFFFFFDBGGGGGGGGGGGGGHHGGHHHHHHHGGGHHHHHGHHHHHHHHHHHGGGHGHHHHHHHHHHHHHHHHHHHHHHHHHHHHHHHHHHHHHHHGGGGHHHGGGGGGGHHHGHHHHGHDGBDFDGGGGHHHHCF2D@2DFAE/><-.--.<--.<.0<0000:-<-9----..0:0<00000000<....-/-.-<----././0/0./0000000000000<<:00/...0/00<:/00000./
@M03495:530:000000000-LYBTV:1:2110:6088:12753 2:N:0:GCCCAGTG+AATTGCGG
ATATTTTGCCGTTGATAAACCAGCTAATCCTGAAAAAAAAATCAAAGCTAAAAACTACAATGCTAAGACCACGATGTGACTGCTATCAAAGTTAGATATATATGTAAATTATTCATCTGTCAAATCCTAGAATTATATCATACCTGCTCCAGCAATCACGACCTGTAATGGTTTAGTGGGTTGTTCACTGTTTCTGAAAAATGAAGATAGTTGTCCAGCTTCCAAAAAGTTTATTGTGTTTTCTAGTGGAG
+
BBBCCFFFFFCBGGGGGCGGGGHHHHHHHHHHHHHHHGGGGHHHHHGHHHHGHHGHHGHHHHHHHHHHFHHHGGHGHHHHFHHHGHGHHHHFHHFHGHFHHHGHHHHHHHHFHHHHHHHHHHHHHHHHHHHHHHHHHHGHHHHHHHHHFFHHGHGHHHHGGGGGHBGHHHHFHHHHFHFHGGGGHHHHHHHHHGFFHHGGCGEFDFFGGHGFHHFHFHHHHHHHFFHGGFFGGGFFGFBFFFFGGGGGFGE
@M03495:530:000000000-LYBTV:1:2110:19438:12754 2:N:0:GCCCAGTG+AATTGCGG
ATATTTTGCCGTTGATAAACCAGCTAATTCCAAAGCTCACATGCTGACAGATCGGAAGAGCGTCGTGTAGGGAAAGAGTGTCCGCAATTGTGTAGATCTCGGGGGTCGCCGGAGCATTAAAAAAAAAAAAAGACGAGTACATCGTGACGGAAGGTTGACATTAATAGTGAAATACGCTCGCCAGTGGTATATACTAAGCAGTCAGCCACGTAGTAAGGGTCTGATCTGATAGGACAACGCTACTAGCAGAG
+
ACCCCFFFFFDCGGGGGGGGGGHHHHHHHHHHHHHHHHHHHHHHHHHHHHHHHHGGGGHHHGGGGEGAGGHGHHHHHHDFDGFGGGGGHHGFBDF44@FDGF//E/<</<//>/>??FDGFGFGGG@@---..<.--..00<099./..-..<.00//00000000000000000....---.<00/:00:0000000/0/00<00/</-./.90000.<///00000000:/00/..-<..-000/00/.
@M03495:530:000000000-LYBTV:1:2110:12832:12773 2:N:0:GCCCAGTG+AATTGCGG
ATATTTTGCCGTTGATAAACCATAATGTCACAACCACTTCTTGCCCTCCAAAGCTCACATGCTGACAGATCGGAAGAGCGTCGTGTAGGGAAAGATGTCCGCAATTGTGTAGATCTCGGTGGTCGCCGGATCATTAAAAAAAAAAAATGAAAGAGGTCATGAAAGTACATCTCAGAGATGCGAATGAATCATATCAGAAAAGACCTCAAACAGCAGAGGGGATCTCGCAGAAAGTGTTATGAATTAGGTAG
+
CCCCCFFFFFCCGGGGGGGGGGHHHHHHHHHHHGGGGHHHHHHHHHHHGHHHHHHHHHHHHHHHHHHHHHHHGGGGHHHGGGGGGBGHHGHHHHH@FBGHGGGGGHHHH243B4BB4BF//</B</<<///>=221?FFFDFCGG?-.0111:</.0:01111111111<111<100:<00-.--00<:111111:1010//.//000000././.<...-...01..-.-/0<11<11111111101<<0
@M03495:530:000000000-LYBTV:1:2110:25713:12789 2:N:0:GCCCAGTG+AATTGCGG
ATATTTTGCCGTTGATAAACCAGGACTCAGGCTGGACCAAAGCTCACATGCTGACAGATCGGAAGAGCGTCGTGTAGGGAAAGAGTGTCCGCAATTGTGTAGATATCCGTGGTGGGCGGGACATTAAAAAAAAAAATGTATAAGCATTAACAATTGCGTTAACCTATAAGAATAAAATAGAGTGAAGGATACTATAGTTCTGCGAGTAAGTGTACTCAATGTGAGCTGTCGCGGATTTCGCGTACACGCAC
+
B@BBBFBFFFBBGGGGGGGGGGHGHGHHHHHHHHGHHGHHHHHHGHHHHHHHHGHHHHGFGGEGGHHGGGGGEEFHBFGHHGHHHBBFGHGEG?EGHBG24B444??4???/?///?/////.1>1>><1---<A-.;0;:0;00090000009000.9.A.099/0;B000009;0B00//////:/.///////////;;/-9-9./////////////;////////..-9--./9..----./.-;-
@M03495:530:000000000-LYBTV:1:2110:17517:12797 2:N:0:GCCCAGTG+AATTGCGG
ATATTTTGCCGTTGATAAACCACCCTCCCTGTGGTCGTTATTTGCTCCTTCTGTCGTCAACGAATTTACTAATTCCAAAGCTCACATGCTGACAGATCGGAAGAGCGTCGTGTAGGGAAAGAGTGTCCGCAATTGTGTAGATCTCGGGGGTGGCCGTATCATTAAAAAAAAAAAAAGATCAGGGATGTGGAGCATTAAAGAGGACTATGTAACGTGAGACACAGTAAAAGTGTGCAGACGGTATCGATGTG
+
BCCCCFFFFFDDGGGGGGGGGGGGGHHGGHHHHHHHGGGHHHHHHHHHHHHHHHHGGGHGHGGGGHHHHHHHHHHHHHHHHHHHHHHHHHHHHHHHHGHGGGGHHHGGGGEGEHHFGHHHHHG4D3DGGGGGGHHHH2GBD22@HHE/AE---..=-...000000C:;-@?--:-..000:0../.;::0./.0000000/9..//;00;00.;...0://:.00000:00:000:0.-....0...0.0
@M03495:530:000000000-LYBTV:1:2110:3944:12805 2:N:0:GCCCAGTG+AATTGCGG
ATATTTTGCCGTTGATAAACCAGGACTCAGGCTGGACCAAAGCTCACATGCTGACAGATCGGAAGAGCGTCGTGTAGGGAAAGAGAGACCGCAATTGTGGAGAGCTCGGGGGGGGGCGGATCAATAAAAAAAAAAAAGAGAGAAAGAAGGGGAGAGAGAGGAAAAGTAGGGTAGAGAGAGTAAGAAGTGAGAGGGAAGGAGAGGAGGCCGAGGAGGAGAGGAGTAGCAGGATGAAACGTAGGAACTGTATA
+
AAABBFBFBFDAEGGGGFGFGGHGHGHHHFGCGFDGAGFGHHHHHHHGFGGHGFGFGFB3FGGGGFHBEAE>>?BBFBFFGFHFF2?121>/>E/BGBF/3/3//33<</><--;---;---.///////-9--99-......////./..-.-........;/./;///.//.///...///////;/////....999.9.9.....-9---.;.9.....9////9..//////.....//.//////
@M03495:530:000000000-LYBTV:1:2110:6839:12813 2:N:0:GCCCAGTG+AATTGCGG
ATATTTTGCCGTTGATAAACCACCCTCCCTGTGGTCGTTATCTTGCTCCTTCTGTCGTCAACGAATTTACTAATTCCAAAGCTCACATGCTGACAGATCGGAAGAGCGTCGTGTAGGGAAAGAGTGTCCGCAATTGTGTAGATCTCGGGGGTCGGCGGGTCATTAAAAAAAAAAAAAAGCACAAACATATACGTGTGGTGGTGATGAAGTAGAGCGTGTCATTGAGGGATGTAGTAAGCGAGAAAGTAGCG
+
BCCCCFFFFFCCGGGGGGGGGGGGGHHGGHHHHHHHGGGHHHHHHHHHHHGHHHHHGGGHGHGGGHHHHHHHHHHHHHHGHHHHHHHHHHHHHHHHHHHHGGGGHHHGGGGGGGHHHGHHHGHH?FDFHGGGGGE>FG=@>222D2=F/>A-.<--:----:;090BCB--9:-----..0:/9...00009.0/:../..;.00000:000000-.../000000/../.00;00:00-.--.000000-
@M03495:530:000000000-LYBTV:1:2110:18433:12819 2:N:0:GCCCAGTG+AATTGCGG
ATATTTGCCGTTGATAAACCAGCTAATCCTGAAAAAAAAATCAAAGCTAAAAACTACAATGCTAAGACCACGATGTGACTGCTATCAAAGTTAGATATATATGTAAATTATTCATCTGTCAAATCCTAGAATTATATCATACCTGCTCCAGCAATCACGACCTGTAATGGTTTAGTGGGTTGTTCACTGTTTCTGAAAAATGAAGATAGTTGTCCAGCTTCCAAAAAGTTTGTTGTGTTTTCTAGTGGAGG
+
AAABBFFFFBBBGGGGGGGGGGHHHHHHHHHHGHGHGGGGHHHHHEFGHHFHHGHHHHHGHGFHGHHHHHHGGGEGBGH4DFGHHFHHHEBEGHHHGFHDGHHBFGHGGHHHHFHHGHHHHHHHHFHHHHHHHHHHHFHGHF2FHHGGHHFGHBFFFHGGCFGGHHGHGHHGHGHGGFECFC<FGFHHHGHHGHHHG0GC.DFDFGHHHHHHGGGFHBBGG;;0:.EDCFG0FFGG?FGB/0;B0CB?0.C
@M03495:530:000000000-LYBTV:1:2110:22759:12848 2:N:0:GCCCAGTG+AATTGCGG
ATATTTTGCCGTTGATAAACCAGGGACTCAGGCTGGACCAAAGCTCACATGCTGACAGATCGGAAGAGCGTCGTGTAGGGAAAGAGTGTCCGCAATTGTGGAGATCTCGGGGGGGGGCGTATTATTAAAAAAAAAAAAATTGAATATCCGGTCGTCGGGAGTTCGGCAAGAGACTCAAGCCCCGCGTCACAACTCACTATCACAACCGCTAACACCGGTACTAACAGGGGCGGCGCATCACAATGCAGCCG
+
CCCCCFFFFFCBGGGGGGGGGGHGGGGHHHHHHHGGFHHHHGHCHGHGHHHHHHGHHHHHHHGGGGGHHGEFFEFFFFHGFHGHHHBG4BGGGCGEHHHH/B/3B3?4BA//B--;-;@--.00000:00;:->---;-;000000000.-;---.-----./0.-::-././/00000;...-9---..00.000000000900;.----./90.--9-.000:00..--9-----.-;000:00009.-
@M03495:530:000000000-LYBTV:1:2110:28612:12849 2:N:0:GCCCAGTG+AATTGCGG
ATATTTTGCCGTTGATAAACCACCCTCCCTGTGGTCGTTATCTTGCTCCTTCTGTCGTCAACGAATAATTCCAAAGCTCACATGCTGACAGATCGGAAGAGCGTCGTGTAGGGAAAGAGCGCCCGCAATTGTGCAGATCTCGGGGGTTGGCGTGCAGTTGAATAAAAAGAAATGTACAACTGTAGAGGACGCCGGTGATTTCACTTACGCAGTCGGACTCAAGCCGGGGACGGCTGTCACTGAGTTTATTC
+
@AAAAFFFFFDAGFCGG3FGGGF0FHAAEFFHBGAFEAEAGFFGBEGHHHHHGFHHGGGHEHGEACFB2FGHHHHHBDGFHBEGHGFBEBG0FEGEEEGHHHGGGGEE/BGFF0<FHBG0>/>B@C?@/1F>21@11?11D0?//-----:-.-..<0=0;00;00009..;0000000///0000;/9.-----9--;////;//;/9----/---9-9//;/-------------/////////;////
@M03495:530:000000000-LYBTV:1:2110:13168:12902 2:N:0:GCCCAGTG+AATTGCGG
ATATTTTGCCGTTGATAAACCAGAACCATCCAAAGCTCACATGCTGACAGATCGGAAGAGCGTCGTGTAGGGAAAGAGTGTCCGCAATTGTGTAAATCTCGGTGGGCGGCGCGGAATCAAAAAAACAAGACATATATGGGCGGAAGCTGGACGCGTCAGGAATGCCAGGCAGCGCGACGGCTACACGGATAGTGCACGCCAGCTAATGCAATTAGGTTACAGCTCTGTACGACTGACACCTGCATCTGAGG
+
BBBBBFFFFFBAEGGGGGGGGGGGHGHFFHHHGHHHHHHHHGHHHHGHHHFHHHGEGGGGHGEEGEFAFGFEEFGHHH@FBB@EF?EFFH4@24444F4B???EG//>/</////-.1>FGF.C-..<////;000;00..----..;:/..;9-9-...9.//////.....---------../:.--../:/;//.@..-.///;///;////////;/////9/9//.....////.:/..9/////.
@M03495:530:000000000-LYBTV:1:2110:15515:12908 2:N:0:GCCCAGTG+AATTGCGG
ATATTTTGCCGTTGATAAACCACCCTCCCTGTGCCAAAGCTCACATGCTGACAGATCGGAAGAGCGTCGTGTAGGGAAAGAGTGTCCGCAATTGTGTAGATCTCGGTGGGCGCCGCATCATTAAAAAAAAAAAAAAACAGAAACAAGCAGAGGGCAGCGTGTTATGACTGAAGAAATAATGACATGAGTGTAATACAGATAGTCATCAGGCGACAGCAGTAGTGCGCCACTGAAACATCTGCGTAAGACAG
+
CCDDCFFFFFCCGGGGGGGGGGGGGHHGGHGGHHHHHHHHHHHFHHFGHGHHHHHHHHGGGGHHHGEFGEFBGGHGHHHHHHFGBBGFGGGGHHGH243??B?B0//>>/?>/B///</@D2>22FD/</>@-<--:..;/00;/./;///.......-..;.0;000000000//00000009;00000900000000000;:00;0:0/-:---./.000:90--...000000/00900-9...00//
@M03495:530:000000000-LYBTV:1:2110:11690:12911 2:N:0:GCCCAGTG+AATTGCGG
ATATTTTGCCGTTGATAAACCAGCTAATCCTGAAAAAAAAATCAAAGCTAAAAACTACAATGCTAAGACCACGATGTGACTGCTATCAAAGTTAGATATATATGTAAATTATTCATCTGTCAAATCCTAGAATTATATCATACCTGCTCCAGCAATCACGACCTGTAATGGTTTAGTGGGTTGTTCACTGTTTCTGAAAAATGAAGATAGTTGTCCAGCTTCCAAAAAGTTTATTGTGTTTTCTAGTGGAG
+
ABBCCFFFFFCAFGGGGGGGGGHHHHHHHHHHGHHHHGGGGHHHHHFGHHHHHHGHHHHHHHHHHGHHHHHHAEHGGHHHHHHHHGHHHGHHHHHHHHHHHHHHHHHHGHHHHHHHHHHHHHHHHHHHHHHHHHHHHHHHHHHFHHGHHHHHHHHHHGHGDGFFHHHHHHHHHHHHHHHHEGGGHHGHHHFHHHHHHFFDCHHHHHHHHHHHFHH0GHEHHHHHBCGEGGFGGGGGGGCFGFGGGFGGGGE
@M03495:530:000000000-LYBTV:1:2110:18400:12914 2:N:0:GCCCAGTG+AATTGCGG
ATATTTTGCCGTTGATAAACCAGGACTCAGGCTTGACCAAAGCTCACATGCTGACAGATCGGAAGAGCGTCGTGTAGGGAAAGAGTGTCCGCAATTGTGGACATTACGGTGGGCGCGGGAGCATTAAAAAAAAAAAAAAAAGCGAATGAGTAGGTGGCTGGCACCAACACAGATAGCGCATGGAGAGAGAGTAAGATGGAGGGTACGGGTGTCAGGAGCGTGAGCAGTACAGACAGGTGTATCTGAGATGG
+
CDDCCFFFFFDCGGGGGGGGGGHGHHGHHHHHHFGHGHHHHHHHHHHHFHHHHHHGHHHHHGGGGGHHGEGGGFFGHHFGHHFFH4F4BFEE@EEGHHH/3333443/?2?E//>//</////?F11=G1-<<<<-;----....--000;09;90..:.../0..;.....00000---...0/0.....00000;00/9;-./:..-;--000/0..:....00:000090.//.00000000000000
@M03495:530:000000000-LYBTV:1:2110:10975:12928 2:N:0:GCCCAGTG+AATTGCGG
ATATTTTGCCGTTGATAAACCAGGACTCAGGCTGGACCAAAGCTCACATGCTGACAGATCGGAAGAGCGTCGTGTAGGGAAAGAGTGTCCGCAATTGTGTAGATATCGGTGGGCGCCGTAGCATTAAAAAAAAAAAAAAAATAGAGTAGTAGGGGTAGTGGGAGAGGGGTTGTGAGGAAGATACATCTGAGTAAGAGTAGGATGTGAGATAATGACATGTAGAGTGGATGAACAGCGTGCGTAATCTACGG
+
CCCCCFFFFFDCGGGGGGGGGGGGHHHHHHHHHHGHHHHHHHHHHHHHHHHHHGHHHHHHHGGGGHHHGGGGEEFGHHGHHHHHHBFBBFFGGGGHHHGFFD444BFFG/EF//E/<<///=>@222FDHCGGCC?-----.00000000000.9<..0/........-9--..00.0/..00:000<:00:00000000000000000<0000000<00:00000.:0<0000/.-...-....0000..
@M03495:530:000000000-LYBTV:1:2110:11601:12940 2:N:0:GCCCAGTG+AATTGCGG
ATATTTTGCCGTTGATAAACCAGCTAATCCTGAAAAAAAAATCAAAGCTAAAAACTACAATGCTAAGACCACGATGTGACTGCTATCAAAGTTAGATATATATGTAAATTATTCATCTGTCAAATCCTAGAATTATATCATACCTGCTCCAGCAATCACGACCTGTAATGGTTTAGTGGGTTGTTCACTGTTTCTGAAAAATGAAGATAGTTGTCCAGCTTCCAAAAAGTTTATTGTGTTTTCTAGTGGAG
+
BCCBBFFFFFCBGGGGGGGGGGHHHHHHHHHHHHHHHGGGGHHHHHHGHHHHHHGHHHHHHHHHHHHHHHHHGGHGHHHHHHGHHHHHHHHHHHHHHHHHHHHHHGHHHHHHHHHHHHHHHHHHHHHHHHHHHHHHHHHHHHHHHHHHHHHHHHHHHHHGGGGGHHHHHHHGHHHHHHHGFGGGHHGHHHHHHGHHHGFGGHHHFHCGCFHHHHHGHHHHGHHHGHEEGGGGGGGGGGGGGGFGGGGGEBA
@M03495:530:000000000-LYBTV:1:2110:19683:12948 2:N:0:GCCCAGTG+AATTGCGG
ATATTTTGCCGTTGATAAACCAGGACTCAGGCTGGACCAAAGCTCACATGCTGACAGATCGGAAGAGCGTCGTGTAGGGAAAGAGTGTCCGCAATTGTGTAGATCTCGGTGGGCGGCGTATCATTAAAAAAAAAAAAAGAGAGTGGAAAAAGGCACAGGTGGTAGTGGTTGCGGAGATAGCTACGAGAGAGAGCACACGGGTGAGTAGAAGAGTATTATGGTGTAGCACCGTGGCATGTAACAAGGGAGGG
+
CCCDEFFFFFDCGGGGGGGGGGHGHHHHHHHHHHGHHHHHHHHHHHHHHHHHHHHHHHHHHGGGGHHHGGGGFGGHHHGFHHHHHFG4BGGGGGGHHHHB4344BGGHG/EE//>/////?=D1=1FFGFCCC@A@--../<9:19000/......//.0<.<110/.1...--<-<<111110....-..<..0./.-----..111111<.11111<10<1901110.-..--/0.:1111:/....--
@M03495:530:000000000-LYBTV:1:2110:10333:12983 2:N:0:GCCCAGTG+AATTGCGG
ATATTTTGCCGTTGATAAACCAGAGGACTCAGGCTGGACCAAAGCTCACATGCTGACAGATCGGAAGAGCGTCGTGTAGGGAAAGAGAGTCCGCAATTGTGAAGAAATTGGGGGATGGCGCGTATCTTAAAAAAATAACATACCTGCTACAGAAAACACGACGTGTCATGGTATCGAGGGTTGTTCACTGTTCCGTCAAGAGGAATGTAGTGGTGTGGCGTCAACAACAGTCTGAGAGATATCTAATGCAG
+
CCBCCFFFFFCBGGGGGGGGGGHHHGHGFHCGHHFHGHHHHHHBGFFGHHADGHHGEHFHHHFFGGGEHHGEEEGGFBGHF3FHACG2?3BDE?EEEB34444433B4B3B////<//2///<><0@1?1111<<0F11>1<>>10.00<00=00//.<.-:--.//0;;00009...--..-:.000900000:;..900.../000000/.9.....-.-..90;../;00:0000.000::0000000
@M03495:530:000000000-LYBTV:1:2110:21672:13000 2:N:0:GCCCAGTG+AATTGCTG
ATATTTTGCCGTTGATAAACCAGGACTCAGGCTGGACCAAAGCTCACATGCTGACAGATCGGAAGAGCGTCGTGTAGGGAAAGAGTGTCAGCAATTGTGTAGATCTCGGGGGTGGCCCTGTCATTAAAAATAAAAAGCAGGCGCAGGCGGAGCAGTCCCGCGGGACTTCCCCGCGGGGGGGGGCGTCGCTGCCACTAACCGTTCTCCCCGCTGTGTGGTCGGCACGGCGTGACAGAATGGCGTATGGAGGC
+
BBBBBFFFFFBBGGGGGGGFGCDF44EGGHHHGHDHGHFHGHHHHGHHHHHGFHFHHHHGHFGGGFFHGGFEED?FGHGGHGGBGBF4BGF33CFGH441B3444??0/E/////0@//011<111111101?1?F.01<..<----.----;./:/0/-------.///9.-----;----9--@---99..//////.-9.9.///9-@--.//.../-----9-9---../9//9//.-.-.;./...
@M03495:530:000000000-LYBTV:1:2110:14944:13005 2:N:0:GCCCAGTG+AATTGCGG
ATATTTTGCCGTTGATAAACCAGCTAATCCTGAAAAAAAAATCAAAGCTAAAAACTACAATGCTAAGACCACGATGTGACTGCTATCAAAGTTAGATATATATGTAAATTATTCATCTGTCAAATCCTAGAATTATATCATACCTGCTCCAGCAATCACGACCTGTAATGGTTTAGTGGGTTGTTCACTGTTTCTGAAAAATGAAGATAGTTGTCCAGCTTCCAAAAAGTTTATTGTGTTTTCTAGTGGAG
+
AAABBFFFFFBAGGGGGGGGGGGGHHHHHHHHHHHHHGGGGHHHHHHHHHHFHHGGHHHHHHHGHHHHHHHHGFHGGHHHGFGHHHGHGHFHHHHGGHHHHHHHHHHHHHHHHGHHHHHHHHHHHHHHHGHHHHHHHHHHHHHHGHFHFHFHEGHHHGHGABCGHFGGHFHFGGHHFFGF<FGGHGGGHHGHFGDFGHGFACGHFHCHGFHHHGFHFHHGHHHHGHHEGFFFFFFFFFCFFBFF090;.0A
@M03495:530:000000000-LYBTV:1:2110:26354:13005 2:N:0:GCCCAGTG+AATTGCGG
ATATTTTGCCGTTGATAAACCAGGATCAGGTGGACCAAAGCTCACATGCTGACAGATCGGAAGAGCGTCGTGTAGGGAAAGAGTGACCGCAATTGTGGAGATCTCGGTGGTGCCCGGGTCCTTAAAAAAAAAAAAAGTGTTCAGCGTCGGTTAAGGAGCGTGCCTGTGTTAGATAGAGATGGGCGACACAGTGGTCCGCGCGACTTTTGATCTGTTGTGCGTGTGGTACAGCACGTCCTAGAGATAGAGAA
+
BBBCBFFFFFCBGGGGGGGGGGDGHGHHGHHGGHHHHHHHHHHHHHHGHHHHHHHHGHHGGGGFHHGEFGEEFCGHAEFHFGGBF3B3EEFC?GHGH/3/33BB40?/?F<?333//////2B22@@D/<</----.0000000;...---..;000..-....0:009/0;900000000/.;-----/.9/////-;------9//;.///////9./;..;..;//////9-....////////////
@M03495:530:000000000-LYBTV:1:2110:4332:13021 2:N:0:GCCCAGTG+AATTGCGG
ATATTTTGCCGTTGATAAACCAGAGGACTCAGGCTGGACCAAAGCTCACATGCTGACAGATCGGAAGAGCGTCGTGTAGGGAAAGAGTGTCCGCAATTGTGTAGATCTCGGGGGGGGCCGTGTCATTAAAAAAAAAAAAATAAACGTAACGAGGAGGAACCTGTTGCTTCGAAATGACGTACACGCTGAGATGATGCTAAGAAAAGACGTGGACTGCGGACGAGTATAGCTAGAAGTAGGGAGTGTGATGG
+
CCDDCFFFFFCCGGGGGGGGGGHHHGHHHHHHHHHHGHHHHHHHHHHHHHHHHHHHHGHHHHHGGGGHHHGGGGGGFGHHGHHHHFH@FBFGGGGGGHGEF24B44BB4FGG@C--<-<---:/<0<0:<<:=-@-99@-.0000.:....9.--.../../.0:00000-....000.9...0.-....000<:00000000///./.....00./.------..000000000<0000./...000<<<
@M03495:530:000000000-LYBTV:1:2110:9929:13036 2:N:0:GCCCAGTG+AATTGCGG
ATATTTTGCCGTTGATAAACCAGCTAATCCTGAAAAAAAAATCAAAGCTAAAAACTACAATGCTAAGACCACGATGTGACTGCTATCAAAGTTAGATATATATGTAAATTATTCATCTGTCAAATCCTAGAATTATATCATACCTGCTCCAGCAATCACGACCTGTAATGGTTTAGTGGGTTGTTCACTGTTTCTGAAAAATGAAGATAGTTGTCCAGCTTCCAAAAAGTTTATTGTGTTTTCTAGTGGAG
+
BBBBBFFFFFBACCGGGGGGGGHHHHHHHHHHHHHHHGGGGHHHHGGGHHHHGHGHHHGHHHHHHHHEHHHHGGHGGHHHHEGFHHHHHHHFHHHFHHHHHHGHHHHHHDHHHHGHHHHHHHHHHHHHHHHGHHHHHGHHHHHHHHHHDHHHEHHHHHHGGGGGHHHGHFFGHHHHFHHHGGGGHGHFHHHHHHHHGDG0CHHHGFCHFFCHHGGFHHGFGFHHHGGEEFBFGGGFFG/F/CBFE00BFBE
@M03495:530:000000000-LYBTV:1:2110:27022:13044 2:N:0:GCCCAGTG+AATTGCGG
ATATTTTGCCGTTGATAAACCAGGGACTCAGGCTGTACCAAAGCTCACATGCTGACAGATCGGAAGAGCGTCGTGTAGGGAAAGAGTGTCCGCAATTGTGGAGATCTCGGGGGGCGGCGGGTCATTAAAAAAAAAAAACTAGTAGTCGGACAGATGATTAGCTGTGGTACACAACTTATGGAGGTCGAGACGCCACACTGAACGCACTCTTGCAAAGATCGCGCGAACAGACTTGACGTCTGTGACCACGC
+
CCCDDFFFFFDDGGGGGGGGGGHGGFGFHHHFHHHHHGHHHHHGHFHHHHHHHHHHHHHFFHGGGGGHHGGGGEGGFGFFFHHHHHBG@FGGCEGGHF?4/3/333D4BF/<@----------A0:0;00;>BAA9>-.00000000.----./000:0::/:0;//:00000..00:0000/../:--...--.:../000;:.9--:000000:::00..-------//.;:BB0.../.000000...
@M03495:530:000000000-LYBTV:1:2110:5432:13053 2:N:0:GCCCAGTG+AATTGCGG
ATATTTTCCGTTGATAAACCAGCTAATCCTGAAAAAAAAATCAAAGCTAAAAACTACAATGCTAAGACCACGATGTGACTGCTATCAAAGTTAGATATATATGTAAATTATTCATCTGTCAAATCCTAGAATTATATCATACCTGCTCCAGCAATCACGACCTGTAATGGTTTAGTGGGTTGTTCACTGTTTCTGAAAAATGAAGATAGTTGTCCAGCTTCCAACAAGTTTATTGTGTTTTCTAGTGGAGG
+
A11AAD3@BACCF1FG31B1FCCHF1FFDDFFF11BE0EEFH1FFBGFBFHBEEGHGGHFFHHEFG@FHGHGG//>1@EGHFHHHGHB1EBBFEFHGHHFHHEHFGFEDGFHGHHFEHFGHHHBGHGGHFGHHDEGHHFHHHFHFHHF1CGFFHHHHHCCGCFHHHHFHB1<0?FFGAGAFC<FFGGFHFD0DFFHH0=.GFBDGFHHG0;CHHHBHHGEFCG;/::G0BF0CFG00;BFFGGFFFGFF?A
@M03495:530:000000000-LYBTV:1:2110:22088:13058 2:N:0:GCCCAGTA+AATTGCGG
ATATTTTGCCGTTGATAAACCAGCTAATCCTGAAAAAAAAATCAAAGCTAAAAACTACAATGCTAAGACCACGATGTGACTGCTATCAAAGTTAGATATATATGTAAATTATTCATCTGTCAAATCCTAGAATTATATCATACCTGCTCCAGCAATCACGACCTGTAATGGTTTAGTGGGTTGTTCACTGTTTCTGAAAAATGAAGATAGTTGTCCAGCTTCCAAAAAGTTTATTGTGTTTTCTAGTGGAG
+
CBBBCFFFFFCBGGGGGGGGGGHHGHHHHHHGHHHHHGGGGGHHHHHHHHGHHHGHHHHHHHGHHHHHHHHHGGHGGFFBGHHHHHHHHHGHGHHGHHHHHHHHHHHHHHHHHHHGHHHHHHHHHHHHHHHHHHHHHHHHHHHHHHHGHHHHGHHHHHHGGGGGHHGFHHHHHHHHHGFHAFGGHHHHHHHHGGHHEHHHHHHGGGHHHHHHHHGHHHEHHHHHHHHEGGGGGGGGGGFFGGGGGGGGG0C
@M03495:530:000000000-LYBTV:1:2110:20468:13062 2:N:0:GCCCAGTG+AATTGCGG
ATATTTTGCCGTTGATAAACCACCCTCCCTGTGCCAAAGCTCACATGCTGACAGATCGGAAGAGCGTCGTGTAGGGAAAGAGTGTCCGCAATTGTGTAGATCTCGGTGGGCGCCGGGTCATTAAAAAAAAAAATGATGTAGGGATGGGTTGAAACAAGAGAGAAACGTGGTGAAGCGAGTGTATACAGTGATCAAATCTCCACTCATGATGACATGGACTTGGGGTAAGTATATCAGTGCGGTGATCACGA
+
CCDCCFFFFFDCGGGGGGGGGGGGGHHGGHHHHHHHHHHHHHHHHHHHHHHHHHHHHHGGGGHHHGEGGFGGHHHGHHHHHHFHBGHGGGGGHHHHBGF44BBEFF>?E////<<////@F2@22@@A@?@-<.<11111=0.//.../.-/110/:</./..00/..<.<910:0-9--.<1111111<:1110010:101<1//11<111<0::/<00000.9../011111111111--<-.111/..
@M03495:530:000000000-LYBTV:1:2110:21938:13126 2:N:0:GCCCAGTG+AATTGCGG
ATATTTTGCCGTTGATAAACCAGCTAATTCCAAAGCTCACATGCTGACAGATCGGAAGAGCGTCGTGTAGGGAAAGAGAGTCCGCAATTGTGTAGATATCTGTGTACGTTATTCATCTATAAAATAATAGAATTATATCATACCTGCTCCAGCAATCACGACCTGTAATGGTTTAGTGGGTTGTTCACTGTTTCTGAAAAATGAAGATAGTTGTCCAGCTTCCAAAAAGTTTATTGTGTTTTCTAGGGGAG
+
BCCCCFFFFFCBGGGGGGGGGGHHHHHHHHDEHHCCF3G3GHHB5AAGAFH5BA22F?GE2EAAE0E1AD313F1F?G2>F@G1/>/1B34@BBB444B444BF4?4/?32/D4F4BF444?FF4334DFDGDGHHFF3DHBBB3DF2D2B2FGCGBGH??EF?F?FFFHB1?0<D=D0F.FEEHHGFHGDGDHGF0D0DAFHH0CB:FGC0<000<</CCG0CGB.99F00<0:00<<///00<00.9.<
@M03495:530:000000000-LYBTV:1:2110:1991:13134 2:N:0:GCCCAGTG+AATTGCGG
ATATTTTGCCGTTGATAAACCAGGACTCATGCTGGACCAAAGCTCACATGCTGACAGATCGGAAGAGCGTCGTGTAGGGAAAGAGTGTCCGCAATTGTGTAGAGCTCGGGGGCGGGCGGATCATTAAAAAAAAAAAAAATCATATATCGCGCAGATAAAACACAGTAATACAGACCAGTTAACTACATTTGACGATCACTACACACTGTCAGCCTGTATGATCCGTTATCCACCACCGACCACAATCACTG
+
BCAABFFFFFCCGGGGGGGGGGHGHHHHHHHHHHHHHHHFHHBGHHHHHGHHHFHFGGFHHGGGGHHHGGGF@EFGHHGHGGFGHBFBBDFFGGGGHHH243434?3/>/EC//<--:----C0BC09;099;@-----.99000000..---:-;0000:....;00000000../;00000009000000;.;A../0090/0.;00:000/:.000000:0.:0..0:00.....;-;-..:0000:0
@M03495:530:000000000-LYBTV:1:2110:5912:13142 2:N:0:GCCCAGTG+AATTGCGG
ATATTTTGCCGTTGAAAACCAGAACCATCCAAAGCTCACATGCTGACAGATCGGAAGAGCGTCGTGTAGGGAAAGAGTGTCCGCAATTGTGTAGAACTCGGGGGGCGCCGGATCATTAAAAAAAAAAAAGCGATGGTCATGGAACGAAACGTGCCCGAGCGAAGGGGCACAGCTCGAGGGAGTAGCGTTTGGGGGGTATCGCCTGTTAGGTAATCGACTGCGTGGGGCAGAGCGGACCAGGGGGTGAGAGA
+
CCCCCFFFFFCCGGGGGGGGGGHGHHHHHHHHHHGHHGHHHHGHHHHHHGHHHGGGGGHHGGGGEEA2FFFHHHHHHDG4BFEFEGGHH4F2B344B33/A/>E--------9-.;000B0:---;999.......000000000....-...../9;------..---.//.00.;9--;../00-..-...---:.;0.....00:0/00000..-../...-;-.-..9/-----.:..----.900.
@M03495:530:000000000-LYBTV:1:2110:23867:13160 2:N:0:GCCCAGTG+AATTGCGG
ATATTTTGCCGTTGATAAACCAGCTAATCCTGAAAAAAAAATCAAAGCTAAAAACTACAATGCTAAGACCACGATGTGACTGCTATCAAAGTTAGATATATATGTAAATTATTCATCTGTCAAATCCTAGAATTATATCATACCTGCTCCAGCAATCACGACCTGTCCTGGCAAACAACCTGCAGAAAAGCCAATCAAATATATTTTCACAAGAGATGGAATGTGAGGCAATAATAGAGTACAAAGGTTGA
+
>AABCFFFFFCBGGGGGGGGGGHHHHHHHHHHHHHHHGGGGHHHHHHHHHHHHHGHHHHHHHHHHHHHHHHHGGHGHHHHHHHHHHHHHHHHHHGHHHHGHHHHHHHHHHHHHHHHHHHHHHHGHHHHHHHHHHHHHFHHHHHGHHHHHHGHHHHHHHHGGGGGHHHHHHHHHHHHHHHGHGHFHDGHHFFHHGHHHHFHGHHHHHGHHHGHHHHFHHGHHHHHGGEGGGGGGGGGGBF0C;FFFFB;FFB
@M03495:530:000000000-LYBTV:1:2110:18425:13182 2:N:0:GCCCAGTG+AATTGCGG
ATATTTTGCCGTTGATAAACCAGCTAATCCTGAAAAAAAAATCAAAGCTAAAAACTACAATGCTAAGACCACGATGTGACTGCTATCAAAGTTAGATATATATGTAAATTATTCATCTGTCAAATCCTAGAATTATATCATACCTGCTCCAGCAATCACGATCCTGGCAAACAACCTGCAGAAAAGCCAATCAAATATATTTTCACAAGAGATGGAATGTGAGGCAATAATAGAGTACAAAGGTTGAACCT
+
ABBBBFFFFFCCGGGGGGGGGGHHHHHHHHHHHHHHHGGGGHHHHHHHHHHHHHGHHHHHHHHHHHHGHHHHGGHGHGHHHHGHHGHHHHHFHHHHHHHHHHHHHHHHHHHHHHHHHHGHHHHHHHHHHHHHHHHHHHHHHHHGHHHHHGHGGHHHHHHGFHHGHHFHHFHHGHHGHHGHHHHHFGHHHHHHHHHHHHHGHHHHHHHHHHHHGHFFGHFGFCGFAFGGFGFGGGGBFFFBFGGFGFFFGG;
@M03495:530:000000000-LYBTV:1:2110:3227:13186 2:N:0:GCACAGTG+AATTGCGG
ATATTTTGCCGTTGATAAACCACCCTCCCTGTGGTCGTTTCTTGCTCCCAATTCCAAAGCTCACATGCTGACAGATCGGAAGAGCGTCGTGTAGGGAAAGAGTGTCCGCAATTGTGTAGATCTCGGGGGGCGCCGGTGCATTAAAAAAAAAAAACGGAGGGGACGGGGAGACAGGGGAGACAGTGTACAAACGAGCGAATCATGGTAACGATACGCCTACAGCAATACAGCGCAACATAACATGCGGCGCA
+
CCCCCFFFFFCBGGGGGGGGGGGGGHHGGHHHHHGHGFGGHHHHFHHHGFHHHHHHHHHHHHHGHGHHHHHHHHHHGHGGGFHHHGEFGGG1GGHFHHHHHH4DDFBEFGGGHHGD24344DDF?F<//--;--9----000;0;B0:D-;D-:.-...-9-.-------..//..-.9:.//00909900;.;.-----.00000090.:..-..-../0;0/;000000-----./0000000.:----
@M03495:530:000000000-LYBTV:1:2110:7578:13202 2:N:0:GCCCAGTG+AATTGCGG
ATATTTTGCCGTTGATAAACCAGGCGGACCAAAGCTCACATGCTGACAGATCGGAAGAGCGTCGTGTAGGGAAAGAGTGTCCGCAATTGTGTAGATCTCGGTGGTCGCCGTGTCATTAAAAAAAAAAAAGAAGGAGTAAAGGGCAGAAAGAGAAAGTTGATAAGATATAACAATCGTGCAGAGTTGGAATCTGGAGCGTAATATGAACAATCAGGTGACACGAAGGCCTAGACAGAGAACGAATCATACTC
+
CCCCCFFFFFCCGGGGGGGGGGHGHGGGGGHHHHHHHHHHHHHHHHHHHHHHHGGGGHHHGGGGEFBFGHGHHHHHH@GBFGGGFGGHFGE2B?44??4FF/?E/3//?///022@D2FDGGGGG?@@<.../...//00;0.....:00//990000000000000;0000090.;...00.000000000000./-....000000;/00000000000.-....;09/000////00.....000090
@M03495:530:000000000-LYBTV:1:2110:9437:13204 2:N:0:GCCCAGTG+AATTGCGG
ATATTTTGCCGTTGATAAACCAGCTAATTCCAAAGCTCACATGCTGACAGATCGGAAGAGCGTCGTGTAGGGAAAGAGTGTCCGCAATTGTGTAAATCCTCGTGGATGTCGATTTATTATAGAATAAAAAGGAATCAGTGCTTTACCATAATAAAAATAAATAGGCGTTAGGCTTGTATAGATGGGTAATTAGTTGGTATTAATTGGAATCATTGAGGTTGTCTACCGGAAAACAGATTCATTTATTGGCT
+
AAABAFBBDFBAGGGGGGGGGGHHHHHHFGHFHHFHHHGHHHHGHHHHHHHGHHGGGGFFCEAEE0E1BFEFFFFHHHFDFD@E?/>>F3442@44B43@311?>/33BB//?4/BFE?B44?B4B33?3//??B2?2?3332@22222FFG222>@0111<1?1</</<.01<0>0><1=110<.<0/=0<CF0=C<00000;0:C00000;:C:G/::/;0B00;9-;-@//.//0090;0009000/9
@M03495:530:000000000-LYBTV:1:2110:27278:13216 2:N:0:GCCCAGTG+AATTGCGG
ATATTTTGCCGTTGATAAACCAGCTAATCCTGAAAAAAAAATCAAAGCTAAAAACTACAATGCTAAGACCACGATGTGACTGCTATCAAAGTTAGATATATATGTAAATTATTCATCTGTCAAATCCTAGAATTATATCATACCTGCTCCAGCAATCACGACCTGTAATGGTTTAGTGGGTTGTTCACTGTTTCTGAAAAATGAAGATAGTTGTCCAGCTTCCAAAAAGTTTATTGTGTTTTCTAGTGGAG
+
AAAAAFFBFFDAGC1GDFFGGACHHHGBFGHFFEGH0AAAEGHFFGGGHFHEHHCFHHHGFFHHHGCHBGHHGGHGFFFGFHHHHHHHHDHHHHHFHFGHFHHHDGHHG2GHHHHGHHFFGHBGGHGHHHHGGHHHFFEGHHFHFHGHHHHGFHFFHHHFACCCFHHFDGGGDHHE1=CGGGGGHGFBGHHFFFGHB0<0CCFHDGHHGHHEHHFHBGHHHHGBGCGFFFFGBGGGBFFGFFGFFFFGFEF
@M03495:530:000000000-LYBTV:1:2110:21076:13216 2:N:0:GCCCAGTG+AATTGCGG
ATATTTTGCCGTTGATAAACCAGTCTCCAAAGCTCACATGCTGACAGATCGGAAGAGCGTCGTGTAGGGAAAGAGTGTCCGCAATTGTGTAGATCTCGGGGGTCGCCGGATCATTAAAAAAAAAAAAAAGGGAGACAAAAGAGGCGTACCGAGACCGAGTATATTGGGGGGCACATATACAAGGTATAGACATAGATAGTGACGTGGATGAGCGGGATAGTGTCTACGAACGCAGAGGGGGAGCATGTCGA
+
CCCCDFFFFFDCGGGGGGGGGGHHHHHHHHHHHHHHHHHHHHHHHHHHHHHGGGGHHHGGGGFGGHHHGHHHHHHDGDFGGGGGGHHHH?4@@4@FFCF/>E//>//<//?>C=F1FGHHGF-------..<....///./9/..-.--...--..---..00:000.-----./:000000090000000000<00000000..<..00000----./<0000:00.9.--9-9-9..----..0000<.
@M03495:530:000000000-LYBTV:1:2110:6934:13216 2:N:0:GCCCAGTG+AATTGCGG
ATATTTTGCCGTTGATAAACCAGCCTCCCTGTGATCGTTATCTTGCTCCTTCTGTCGTCAACGAATTTACTAATTCCAAAGCTCACATGCTGACAGATCGGAAGAGCGTCGTGTAGGGAAAGAGTGTCCGCAATTGTGTAGATCTCGGTGGGGGGCGGGTCATTAAAAAACAAAAACGAGTGAATACATGTGATAACTGGGTAGACTTAGTAGGGGGAAGTGAGGTGAGAGTACGAGCAGTGAGACGGGTG
+
BCCCCFFFFFCBGGGGGGGGGGHHGHHHGHHHHHHHGHHHHHHHHHHHHHHHHHHHGGGHGHGGGHHHHHHHHHHHHHHHHGHHHHHHHGHHHHHHHHHHGGGGHHHGGGGGGHFGHGHHHHHH?GBBGGGCGGHHHH22@222D2@???C///-------.000090;@.;..A..-::..000000:0;:0000900/./0.0000000000..:-..0000.:.09;0000...--/0000009;---
@M03495:530:000000000-LYBTV:1:2110:20446:13225 2:N:0:GCCCAGTG+AATTGCGG
ATATTTTGCCGTTGATAAACCAGTCACAACCACTTCTTGCCCTCCAAAGCTCACATGCTGACAGATCGGAAGAGCGTCGTGTAGGGAAAGAGTGTCCGCAATTGTGTAGATCTCGGTGGTCGCCGTATCATTAAAAAAAAAAAAAAAGTACGAGCAGATAGGGTGACGACGGCGTTGATAGATAAACGTATAGATAGCAGTACCATGTCACGTGGAGTGTAGACTATTGGAGTATCGTCGTGATGTAGACG
+
CCCCCFFFFFCCGGGGGGGGGGHHHGHHHGGGGHHHHHHHHHHHGHHHHHHHHHHHHHHHHHHHHHHHGGGGHHHGGGGFGFGHHGHHGHHH4FBGHGGGGGHHHH?F3F4BB?AF/ED/3>//<//002>FF@@GFCCG--<----.<0;...--//000/;9..0..;-------.0;0000000...000990000000000000090......0:000;00000000:0/00;/.--.//0;0000.
@M03495:530:000000000-LYBTV:1:2110:7785:13246 2:N:0:GCCCAGTG+AATTGCGG
ATATTTTGCCGTTGATAAACCAGAGAACTCCAAAGCTCACATGCTGACAGATCGGAAGAGCGTCGTGTAGGGAAAGAGTGTCCGCAATTGTGTAGATCTCGGTGGGCGCCGTATCGATAAAAAAAAAAAAAACAAGAGATAAAGCTGGAGGAGAGGTATATACAATGTCACGAAGGAGAGGGTAGGGACAGTGCGTAGTGAGGTGTACGTGCAGGTAGAGGAGTGTATGACGAGACGATGGTACTGTCGTG
+
CCDDEFFFFFEDGGGGGGGGGGHHHHHHHHHHHHHHHHHHHHHHHHHHHHGHHHGGGGHHHGGGGFGFHHHGHHHHHHEG4FGGGEFGHGGFBF34444B?F/?E//>/////00//?/?FDF?D@@C>--<..://:<111<110</..C.<.<.00<111110101111..<..<....../..9:...011-<.-./10.:.001.//.91..1011/..:.1:1111..-...-...01111<1.9.
@M03495:530:000000000-LYBTV:1:2110:6312:13246 2:N:0:GCCCAGTG+AATTGCGG
ATATTTTGCCGTTGATAAACCAGTCTCCAAAGCTCACATGCTGACAGATCGGAAGAGCGTCGTGTAGGGAAAGAGTGTCCGCAATTGTGTAGATCTCGGGGGTCGCCGTATCATTAAAAAAAAAAAAAAATAAAAGAAACAAGGATGAAGAGACAGGAGAGAGAGGTAGGATGCGTAGCAAGGTGTGGCTGGAACGAGGTGTTTGTGGCGCAGGCGTCACTGCTCATGGGATGAGTAGAGTATGACGAGGG
+
CCCCCFFFFFDBGGGGGGGGGGHHHHHHHHGHHHHHHHHHHHHHHHHHHHHGGGGHHHGFFGGFGHHHGHHHHHH@FDFGGGGGGHHHF24344BBFGE>/@//>/<///00?22221F=ACCGC--:-:.00000..://.;..::0000.////;:........:00.0:0/-:.-.00/.000.......00..:-.9;.//;/..-.---:-9-..000000:00./0.000:000:0000:.;-;-
@M03495:530:000000000-LYBTV:1:2110:14819:13247 2:N:0:GCCCAGTG+AATTGCGG
ATATTTTGCCGTTGATAAACCAGCTAATCCTGAAAAAAAAATCAAAGCTAAAAACTACAATGCTAAGACCACGATGTGACTGCTATCAAAGTTAGATATATATGTAAATTATTCATCTGTCAAATCCTAGAATTATATCATACCTGCTCCAGCAATCACGACCTGTAATGGTTTAGTGGGTTGTTCACTGTTTCTGAAAAATGAAGATAGTTGTCCAGCTTCCAAAAAGTTTATTGTGTTTTCTAGTGGAG
+
AABBCFFFFFCCGGGGGGGGGGHHHHHHHHHHHHHHHGGGGHHHHHGHHHHFHGGHHHHHHHHHHHHHHHHHGGHGHFHHHHGHHHHHHHHHHHHHHHHHHHHHHGHHHHHHHHHHHHHHHHHHHHHHHHHHGHHHHHHHHHGHHHHHHHHHHHHHHHHGGGGGHHHHHHHGHHHHGHHHGGGGHHHHHHHHHHHHHHHHHGHHGHHHHHHFHHHHHGHHHHGHGCGEGGGGGGGGGGFGGFGGGFBFFCE
@M03495:530:000000000-LYBTV:1:2110:14724:13247 2:N:0:GCCCAGTG+AATTGCGG
ATATTTTGCCGTTGATAAACCACCCTCCCCAAAGCTCACATGCTGACAGATCGGAAGAGCGTCGTGTAGGGAAAGAGTGTCCGCAATTGTGTAGATCTCGGTGGGCGCCGGATCATTAAAAAAAAAAAAAAAAAAGAGAGCTAAGGGTAGGAGACAATTAGAGAGTAGTGAAGTGATGAGTGAGATACGATAATTAAAGACAAGGAGGAGGAGGCACAGCACTATCTGTCACAAGAATTGACTTACGATGG
+
CCCCCFFFFFDCGGGGGGGGGGGGGHHGGGHGHHHHHHHHHHHHHHHHHHHHHGGGGHHHGGGGGEBGHHGHHHHHHGH@FGGGGGGHHHE2@E4@4BGCF/EE?/@///////=2D2FGFFGGGCCC-------..//..0010/../..0<..//0110101.0111/1<11011110:0<01111.....1111111<//<....<.<......//./.0:111:<B1110.//010111111.<..9
@M03495:530:000000000-LYBTV:1:2110:11812:13252 2:N:0:GCCCAGTG+AATTGCGG
ATATTTTGCCGTTGATAAACCAGTCTCCAAAGCTCACATGCTGACAGATCGGAAGAGCGTCGTGTAGGGAAAGTGTGTCCGCAATTGTGTAGATCTCGGTGGTCGCCGGATCATTAAAAAAAAAAAAACAGTGGAAGACGCAGAGAGCGGGAGTATGTGATGAGAATAAGGTAGTGTGTAGTGAGCGAGTAGATGCTCGCAGTGAGGGCGTGATGAGTGTCTGGCACACTACGAAGAGGCGAGCGATGGTG
+
BCCCCFFFFFCCGGGGGGGGGGHHHHHHHHHHHHHHHHHHHHHHHHHHHHHGGGGHHHGEGGEGFHHHGHHHHFGFGBFHGGGGGHHGF2E3BD4GGHG1?F>3>/?////>03F333BGC?C@C---../00/00/./.---::/..:-9-9./00000000000000000;00/00.000/009-;-9:0000000.--..000...-:-:/00000;000/0/0/./9/9:.:.9?.--;---9..0:
@M03495:530:000000000-LYBTV:1:2110:3107:13260 2:N:0:GCCCAGTG+AATTGCGG
ATATTTTGCCGTTGATAAACCAGCTAATCCTGAAAAAAAAATCAAAGCTAAAAACTACAATGCTAAGACCACGATGTGACTGCTATCAAAGTTAGATATATATGTAAATTATTCATCTGTCAAATCCTAGAATTATATCATACCTGCTCCAGCAATCACGACCTGTAATGGTTTAGTGGGTTGTTCACTGTTTCTGAAAAATGAAGATAGTTGTCCAGCTTCCAAAAAGTTTATTGTGTTTTCTAGTGGAG
+
BBBBBFFFFFBAGGGGGGGGGGHHHHHHHHHFHHHHHGGEFGHHHHDGHHHFHHGHHHHHHHHHHHHGHHHHGGHGHGHHHHFHHHHHHBFGHHHHHHHHHHHHHHHHHHHHHHHHHHHHHHHHHHHHHHGHGFHHHHHGHHH2GHFHHHHHHHHHHGHFBFGGHGHHHHFFGFHHGEGHDGGGHHHHGFDGDHGHGHHG.CGH=GHHHGHFHHHHFHFHHEHFCGHGGFGGGGGGGFCFFGGGFGBFGGG
@M03495:530:000000000-LYBTV:1:2110:22402:13266 2:N:0:GCCCAGTG+AATTGCGG
ATATTTTGCCGTTGATAAACCACCCTCCCTGTGGTCGTTATCTTGCTCCTTCTGTCGTCAACATTCCAAAGCTCACATGCTGACAGATCGGAAGAGCGTCGTGTAGGGAAAGAGTGTCCGCAATTGTGTAGATCTCGGTGGGCGGCGTATGATTAAAAAAAAAAAATGACAGAACACTGTGGAGACAGTGAAACAGTATCAGCGCCCAAACTGCCCTACGTCTACGCAACATGATACGCAGAGAACTGCGA
+
BCCCCFFFFFCCGGGGGGGGGGGGGHHGGHHHHHBGFEGHHHHHHGHHGHHHHHHHGGGHGHHHHHHHHHHHHHHHHHHHHHHHHHGHHHGGGGGHHGGGGFGFGHHGBHHHHH4FBFGEGGCGHH3D23B33BH3@=/?///>---<-./00=000C::---9--.0;000/0///00;0/0.0.:/000:00//0000000.-;-...9000/.0/....;.0.99--9/00000.:.--./90000.-
@M03495:530:000000000-LYBTV:1:2110:12449:13267 2:N:0:GCCCAGTG+AATTGCGG
ATATTTTGCCGTTGATAAACCAGCTAATCCTGAAAAAAAAATCAAAGCTAAAAACTACAATGCTAAGACCACGATGTGACTGCTATCAAAGTTAGATATATATGTAAATTATTCATCTGTCAAATCCTAGAATTATATCATACCTGCTCCAGCAATCACGACCTGTTAATGGTTTAGTGGGTTGTTCACTGTTTCTGAAAAATGAAGATAGTTGTCCAGCTTCCAAAAAGTTTATTGTGTTTTCTAGTGGA
+
ABBAAFFFFFBBGGGGGGGGGGHGHGHHHHHHHHHHHGGGGHGHHGGHHGHHHGGHHGHHHHHHHHHHHHHHGFHGFFHHHHGHEGGHHHHGHHHHHHHHHHHHHHHHHHHHHHGHGHHHHHGHHHBHHHHHHHHHHHHHHHHHHHFHHHHHHHHHHGHGGGGGHHHH1FHHHHHHHHHGEGGGGHHHHHHHFHHHHHFGH<GGGBC0GHHHHHHHBHGEHFGHBCFECA:FGGGGGGFFGGGGGFGGGF0
@M03495:530:000000000-LYBTV:1:2110:13862:13279 2:N:0:GCCCAGTG+AATTGCGG
ATATTTTGCCGTTGATAAACCAGGACTCAGGCTGGACCAAAGCTCACATGCTGACAGATCGGAAGAGCGTCGTGTAGGGAAAGAGTGTCCGCAATTGTGTAGATCTCGGTGGTGGCCGTATCATTAAAAAAAAAAAAAAAACCAAAACACGAGACGTGTCGAGTTAGTAAGGAACGAGTTACTATCATCCTCACACAAGTAAGAGTAGATCAATCAGGTGTAGTACGACATAGTCATATGTCTGTGGCTCG
+
DDCDDFFFFFDDGGGGGGGGGGHGHHHHHHHHHHGHHHHHHHHHHHHHHHHHHHHHHHGHHGGGGHHHGGGGEFHGHHGGHHHHHBF4BFFGGGGHHHG?434?B4DCG/?A//?00>//003DF?3D3FCGCC-------..<...<..<--.....</9.-0.:000000</......00:0<000<00<0<00.9:00000:000000000000000<0000:.<.-.0000000<0000000/..0-
@M03495:530:000000000-LYBTV:1:2110:14209:13285 2:N:0:GCCCAGTG+AATTGCGG
ATATTTTGCCGTTGATAAACCAAAGCTCACATGCTGACAGATCGGAAGAGCGTCGTGTAGGGAAAGAGTGTCCGCAATTGTGTAGATCTCGGTGGTCGCCGGATTATTAAAAAAAAAAAAAACTTCGAGTGCTAGGGGACGAGAAAACACAAGTATGAGACACAACGGAGCGGGCGCACATGTAAGAGGTAGATAGACAGTGACTGCCCTAATGGAACTAAGTGCAACCGAATGATATACGCGTACAGTGG
+
BCCDDFFFFFCCGGGGGGGGGGHHHHHHHHHHHHHHHHHHHHHHGGGGHHHGGGGGGHHHHGHHHHHHDG@FGGGGGGHHFFCG344BFGGF1EF13//>>//?/B4B4?DDGDG@CC@C--.011../0.1111....----..0//<..<<11111110///..-9..-----<--9-:0111110.00011:1101/<11111//<0//1110:00000111110.---.0011111:.----.<1</
@M03495:530:000000000-LYBTV:1:2110:24660:13288 2:N:0:GCCCAGTG+AATTGCGG
ATATTTTGCCGTTGATAAACCAGTCTCCAAAGCTCACATGCTGACAGATCGGAAGAGCGTCGTGTAGGGAAAGAGTGTCCGCAATTGTGTAGATCTCGGGGGGCGCCGTATCATTAAAAAAAAAAAAAACGGAAGAGTCATAGTTGTAGAAGGTAAAAGTATGATGGAGCTAACGGAAGTACATAGTTAGAAGGCGATCTGAGATCCGCGAGACGGTTAGTGGGCGTGTCACGCATCTCATGAGACGATCT
+
BCBCCFFFFFDBGGGGGGGGGGHHHHHHHHFHHHHHHHHHGHHHHHHHHHHGGGGHHHGEGGEGEGHHGHHHHGH5FBDGFGGGGHH4@B@344BB41F/>E--;-;@-...00;0;FFGFF;-@A---.-......:00000000;00000.000000000000;:///.00/.-...:000000:00:000..---..0000000..----.......00...-9-./00..-.-000000000.-...
@M03495:530:000000000-LYBTV:1:2110:8881:13289 2:N:0:GCCCAGTG+AATTGCGG
ATATTTTGCCGTTGATAAACCAGCCTCCCTGTGATCGTTATCTTGCTCCTTCTGTCGTCAACGAATTTACTAATTCCAAAGCTCACATGCTGACAGATCGGAAGAGCGTCGTGTAGGGAAAGAGTGTCCGCAATTGTGTAGATCTCGGTGGTGGCCGGGTCATTAAAAAAAAAAAACAATAAGTAATGCAGAGCGGGGATCGAAAGCGAACGGTGCAAGGGAAGATAGCTGCAGAGTATCAGTGGGCTGTG
+
BCBCCFFFFFCCGGGGGGGGGGHHGHHHGHHHHHHHGHHHHHHHHHHHHHHHHHHHGGGHGHGGGHHHHHHHHHHHHHHHHHHHHHHHHHHHHHHHHHHHGGGGHHHGGGGEGFGGHGGHHHHHBGBFGGGCGGHHHHHFF>2222@C/?E//?00</-.-01><111<<--@@?-:..0000;000000009/--;--..../../..--:...-://.....9/;////:///.///;////;../../
@M03495:530:000000000-LYBTV:1:2110:22143:13295 2:N:0:GCACAGTG+AATTGCGG
ATATTTTGCCGTTGATAAACCAGCTAATCCTGAAAAAAAAATCAAAGCTAAAAACTACAATGCTAAGACCACGATGTGACTGCTATCAAAGTTAGATATATATGTAAATTATTCATCTGTCAAATCCTAGAATTATATCATACCTGCTCCAGCAATCACGACCTGTAATGGTTTAGTGGGTTGTTCACTGTTTCTGAAAAATGAAGATAGTTGTCCAGCTTCCAAAAAGTTTATTGTGTTTTCTAGTGGAG
+
AABBBFFFFFBBGGGGGFGGGGHGHGHHHHHHHGHFHGGGGHHGHHEHHHHGHHGHHGHHGHHHGHGHHHHHGGHGGFHHBGFFHHHHHHHFHHHHHHHHHHHHHHHHHHHHHGHHHHHHHHHHHGHHHHGHHHHHHHHHHHHEHHHFHGHFHFGGHHHGGGGGHFHHHHHHHHHHHHFGFGGGGHHEHHHHFFHGHHHHHHHHHHBFBGHHHHCCGFFGFHHHGHHG?CFFGGEBFBBFFFFFFGGGF0.
@M03495:530:000000000-LYBTV:1:2110:4964:13310 2:N:0:GCCCAGTG+AATTGCGG
ATATTTTGCCGTTGATAAACCAGCTAATCCTGAAAAAAAAATCAAAGCTAAAAACTACAATGCTAAGACCACGATGTGACTGCTATCAAAGTTAGATATATATGTAAATTATTCATCTGTCAAATCCTAGAATTATATCATACCTGCTCCAGCAATCATAATGGTTTAGTGGGTTGTTCACTGTTTCTGAAAAATGAAGATAGTTGTCCAGCTTCCAAAAAGTTTATTGTGTTTTCTAGTGGAGGTCTTGG
+
BBABBFFFFFBBGGGGGBGGGGHHHGHHHGHHHHGHHGGGGHHGHHHGHHHHHHGHHHHHHHHHHHHHHHHHGCHGGHHHHHGHHHHHHHHHHHFHHHHGHHHHHHHHHHHHHHHHHHHHHHHHHHHHHHHHHHHHHHHHHHHFHHHBHHHF2@GFHHHHHHHHHHHHGGHHGEFCGHHGHFHHHHHHHGHHHHHHHGFHHHHFHHHGHHHHHHGHHHGEGGHHHHHHHHGHFFFFFFGFF?0;AC:FGFF
@M03495:530:000000000-LYBTV:1:2110:12949:13312 2:N:0:GCCCAGTG+AATTGCGG
ATATTTTGCCGTTGATAAACCAGCTAATCCTGAAAAAAAAATCAAAGCTAAAAACTACAATGCTAAGACCACGATGTGACTGCTATCAAAGTTAGATATATATGTAAATTATTCATCTGTCAAATCCTAGAATTATATCATACCTGCTCCAGCAATCACGACCTGTAATGGTTTAGTGGGTTGTTCACTGTTTCTGAAAAATGAAGATAGTTGTCCAGCTTCCAAAAAGTTTATTGTGTTTTCTAGTGGAG
+
3AABCFFFFFCCGGGGGGGGGGHHHHHHHHHHHHHHHGGGGHGGHHFHHHHHHHGHHHHHHHHHHHHHHHHHGGHGHGHHHHHHHHHHHGHGHHHHHHHHHHHHHHHHHHHHHHHHHHHHHHHHHHHHHHGHHHHHGHHHHHHHHHHHHFHHGHFHHHHGGGGGFGGGHHHGHHHHHHHHGGGGHHHFFHHHHHHHHHHGHHHH=GCGFHHFHHHHHHGHGHFCHGHGGGGGGGF0FGGGGGGGEFGG.0A
@M03495:530:000000000-LYBTV:1:2110:14355:13353 2:N:0:GCCCAGTG+AATTGCGG
ATATTTTGCCGTTGATAAACCAGCTAATCCTGAAAAAAAAATCAAAGCTAAAAACTACAATGCTAAGACCACGATGTGACTGCTATCAAAGTTAGATATATATGTAAATTATTCATCTGTCAAATCCTAGAATTATATCATACCTGCTCCAGCAATCACGACCTGTAATGGTTTAGTGGGTTGTTCACTGTTTCTGAAAAATGAAGATAGTTGTCCAGCTTCCAAAAAGTTTATTGTGTTTTCTAGTGGAG
+
BBBCCFFFFFCCGGGGGGGGGGHHHHHHHGHHHHHHHGGGGHHHHGEFHHHHHHGHHHHHHHHHHHHHHHHHGGHGHHHHGHFHHHHHHHHHHHGHHGHHHHHHHGHHHHHHHGHHGHHHHHFHHHFHHHEHHHHHHHHHHHHHHHHHGHHGFHHHHGHGGGGGHHHDGHHGFHHHGHHHGGGGGHHHGGHHGGHHHHHHAGHHDGGHEHHHGHHHFHFE0GHHGHH?EBFGGGGFFGFGFGGGGBFGEFG
@M03495:530:000000000-LYBTV:1:2110:24318:13356 2:N:0:GCCCAGTG+AATTGCGG
ATATTTTGCCGTTGATAAACCAGTCAGGAGTCCAAAGCTCACATGCTGACAGATCGGAAGAGCGTCGTGTAGGGAAAGAGTGTCCGCAATTGTGTAGATCTCGGGGGGCGCCGGATCATTAAAAAAAAAAAAAGATGAGGAGCACGAATGAGATGCTCGGTCATAGTAGTCACAAGGTGAGAAAGCGTAGTGTTAAGGAGGGGAGTATGCAGAGGTGGTTCGTGTAGAGAGTGACGGCACGATATGTCAGA
+
CCCCDFFFFFCBGGGGGGGGGGHHHHHHHGHHHHHHHHHHHHHHHHHGHHHHHHHHGGGGGHHGEGGGGEHHHGHHHHGHBF4FGGCCEGHHBG2E3@44BB1F/>E--<-<---.9<11<11<BBFA@@---..0110/0....-...00<1<00<1.9...111111111<:0..00:.1100B.<.-./1111100..--9-</111BF1..0....1-.../<111.0111<<---9...-:111<1
@M03495:530:000000000-LYBTV:1:2110:8960:13361 2:N:0:GCCCAGTG+AATTGCGG
ATATTTTGCCGTTGATAAACCAGCTAATCCTGAAAAAAAAATCAAAGCTAAAAACTACAATGCTAAGACCACGATGTGACTGCTATCAAAGTTAGATATATATGTAAATTATTCATCTGTCAAATCCTAGAATTATATCATACCTGCTCCAGCAATCACGACCTGTAATGGTTTAGTGGGTTGTTCACTGTTTCTGAAAAATGAAGATAGTTGTCCAGCTTCCAAAAAGTTTATTGTGTTTTCTAGTGGAG
+
CCCCCFFFFFCAGGGGGCGGGGGGHHHHHHHHHHHHCGGGGHFHFHFGHHHHHHGHHFHHHHHHHHHHHHHHGGHEFHHHFHHFHHHHGHHHGHHHHHHHFHHHHHHHHHHHHHHHHHHHHHHHHHHHHHHHHHHHHHHHHHDFHHHEHFHHGHHHGHHGDFGGCGHHHHHHHGHHHHGHDGGGHGHFHHGHFFHHGGHDHHHHGGHHHHGCHGGHHFHHHFCGGFHEACFB0FFGGGFGFGBBB09FFC?
@M03495:530:000000000-LYBTV:1:2110:20186:13368 2:N:0:GCCCAGTG+AATTGCGG
ATATTTTGCCGTTGATAAACCAGCTAATCCTGAAAAAAAAATCAAAGCTAAAAACTACAATGCTAAGACCACGATGTGACTGCTATCAAAGTTAGATATATATGTAAATTATTCATCTGTCAAATCCTAGAATTATATCATACCTGCTCCAGCAATCACGACCTGTAATGGTTTAGTGGGTTGTTCACTGTTTCTGAAAAATGAAGATAGTTGTCCAGCTTCCAAAACGTTTATTGTGTTTTCTAGTGGAG
+
>>>AAFBFFFBBGFGGGGGGGGHHHHHHGGHHFHFHHGGGGHHFFADFHGHHHHGHHGHHFGHHHFHHHHHHGGHFFEEGFDGHHHHHFHHHFGHHHHHHHHGHGHHHHGHHHGHHGHGHHGHHHGHFHHHHHHHHHBBGHGB0FG0GBCBFBGFGFHHFECGGF1GGHFGGFHFFGFFEEGC<GHGFHFHHGHHHFHGHFHF0<CCFG0C0;C:0GGHFBFHH0CE.-AF/99BFFFBBF/0CBBB9.09
@M03495:530:000000000-LYBTV:1:2110:24383:13377 2:N:0:GCCCAGTG+AATTGCGG
ATATTTTGCCGTTGATAAACCAGCCTCCCTGTGGTCGTTATCTTGCTCCTTTGTCGTCAACAATTCCAAAGCTCACATGCTGACAGATCGGAAGAGCGTCGTGTAGGGAAAGAGTGTCCGCAATTGTGTAGATCTCGGTGGGGGCCGGATCATTAAAAAAAAAAAAAGAGGATAGTATTGAACCGGCGGTGCTAGTAGATGGAGATAAGCGTTGTAGACGATTTGAATGACCATACGAAAGTCTACTCAGA
+
CCCCEFFFFFCCGGGGGGGGGGHHGHHHGHHHHHFGGGGHHHHHHHHHHHHHHHHGGGHGHHHHHHHHHHHHHHHHHHHHHHHHHGHHHHGGGGHHHGGGFEF?GHHGFHHHHH?F4DGGGFGDHGDG?33?3?33@F<ED//</-A--.<.<1D1=10:-EC-A<9../.<<00<1111<10.--------::10111:10//<<110:-<.-.1111.-9.9<111100:00:/...<.111<110100
@M03495:530:000000000-LYBTV:1:2110:19873:13386 2:N:0:GCCCAGTG+AATTGCGG
ATATTTTGCCGTTGATAAACCAGGACTCAGGCTGGACCAAAGCTCACATGCTGACAGATCGGAAGAGCGTCGTGTAGGGAAAGAGTGTCCGCAATTGTGTAGATCTCGGGGGGGGGCGGGTCATTAAAAAAAAAAAAAAAGCGAGGTTAAGAGAGTATCACCGGATAATGGAAGAAACATAAATAAGTACAAGAATACGAGTAGAGCTCATGTGAGTGAGTCTATAGTGGTTGGCACGGCGGAGGTGATGA
+
ABCCCFFFFFCBGGGGGGGGGGHGHHHHHHHHHHGHHHHHHHHHHHHHHHHHHHHHHGHHHGGGGHHHGGGGEFGGHHGHHHHHHBF@BGFEEGGHFHF2F344?BFGG/EC---------;.;B00BFBADA-@-----....--:;00000:.090;00/.--..0000009.////0000000;000000/90009....0000000;00000;000000000000.0..-000.-------..0000
@M03495:530:000000000-LYBTV:1:2110:4870:13387 2:N:0:GCCCAGTG+AATTGCGG
ATATTTTGCCGTTGATAAACCACCCCTTCTTGCCCTCCAAAGCTCACATGCTGACAGATCGGAAGAGCGTCGTGTAGGGAAAGAGTGTCCGCAATTGTGTAGATCTCGGTGGGCGCCGGATCATTAAAAAAAAAAAAAAGAGAGAGTACGAATAACGAGCTTCTGTGCCGAGTCAGCGGGAGGCGAGGCGCTGTGGTTAATATGTAGCAGTGAGACTACACGATTCAGAAGAGTCAGGAACGAGTGGCAGA
+
CCABCFFFFFCCGGGGGGGGGGGGGGGHHHHHHHHHHGHHHHHHGHHHHHHHHHHHHHHHHGGGGHHHGGGGFGGHHHGHHHHHHFG4BFFGGGGHHHH2E3?4DD4GE/?E//>/<>//?<AD22=1FDCDF-A-<:-:.//.99:00.....00...-.0;00;000---9/00:.--99-.---------.:/:.000000000000000000;0/0/.-;.0:00000.0000:0/.:....;./..
@M03495:530:000000000-LYBTV:1:2110:22769:13401 2:N:0:GCCCAGTG+AATTGCGG
ATATTTTGCCGTTGATAAACCAGCTAATCCTGAAAAAAAAATCAAAGCTAAAAACTACAATGCTAAGACCACGATGTGACTGCTATCAAAGTTAGATATATATGTAAATTATTCATCTGTCAAATCCTAGAATTATATCATACCTGCTCCAGCAATCACGACCTGTAATGGTTTAGTGGGTTGTTCACTGTTTCTGAAAAATGAAGATAGTTGTCCAGCTTCCAAAAAGTTTATTGTGTTTTCTAGTGGAG
+
3AABBFFFFFBBGGGGGGGGGGHHHHHHHHHHHHHHHGGGGHHHHFHHHHHHFHGFHHHHHHHHHHHHHHHHGGGGHHHHHHFHHHHHHHHGHHHHHHHHHHHHHHHHHHHHHHHHHHHHHHHHHHHHHHHHHHHHHHGHHHHGHHHHHHHHHHGHHHHGGGGGGHHGHHHGHHHHHHHHGGGGHHGHHHHHHHHHHHHHGHHHFGGHGHFEHHGHGHFHHHHHHG.EFBFBFGGGGGGGGGGGGGGGGGE
@M03495:530:000000000-LYBTV:1:2110:16501:13408 2:N:0:GCCCAGTG+AATTGCGG
ATATTTTGCCGTTGATAAACCACCCTCCCTGTGGTCGTTATCTTGCTCCTTCTGTCGTCCAAAGCTCACATGCTGACAGATCGGAAGAGCGTCGTGTAGGGAAAGAGTGCCCGCAATTGTGAAGCTTGCGGTTGTACCCCTATCTGTTAAACACAAACCATGCAGTCACAAATGCAATTCCCAGGATGAGCCCGGGGCTGTCATATCTGTCTTACAGAACCACCGGCGCACGCTGTTCGGCCAGTAATACC
+
?AABAFFFFFDAAEGGF5FFGEFDEH4EFFCB3AABAA2AGEADDFGF3AFGFHHH1FEEE5F3G3FHGHGHGHEDHFCCFEG?G?A1FGFGAEF?12@3F3GCCFF4B43?///>/FH333332B32//>?///22@?///<?<1111?F110.>0...<11110<<GG0.000=000<0<00..0:/00/;--9-9-.;90000;0;CFFF0;;BF/9..;:.--9---;=.../;9--.-.9/;/9//
@M03495:530:000000000-LYBTV:1:2110:20146:13410 2:N:0:GCCCAGTG+AATTGCGG
ATATTTTGCCTTGATAAACCAGTCCAAAGCTCACATGCTGACAGATCGGAAGAGCGTCGTGTAGGGAAAGAGTGTCCGCAATTGTGTAAAAATCGGGGGGGGCCCGGTTATTTAAAAAAAAAAAGAAATCCATCGACCGTCGAAAGCCCGCGAGGCGGGCGGCTATAGAAAAGCTCGACCAGACTCACGCTAGACATTTGTCCCAGACAGAAATCACGAGTACAACGCCGCGCATGAAACGTGGCAATCGA
+
CCCCCFFFFFFFGGGGFGGGGGGHHHHHHHHHHHFFHHHHHGHHHGHHGGGGHHGGGGGEGGHHHG3FGGHGDG@DFAFGG1FFFH244443131?/E<--;9----99:/;////;B-@--9-..://9////./---;.--.99/9.9>--:-----9----.////////./:.--;-...////.:.../:;9//9//////..////:;//::.-..////-----9--;.//:9..:.9////..
@M03495:530:000000000-LYBTV:1:2110:29044:13423 2:N:0:GCCCAGTG+AATTGCGG
ATATTTTGCCGTTGATAAACCAGCTAATCCTGAAAAAAAAATCAAAGCTAAAAACTACAATGCTAAGACCACGATGTGACTGCTATCAAAGTTAGATATATATGTAAATTATTCATCTGTCAAATCCTAGAATTATATCATACCTGCTCCAGCAATCACGACCTGTAATGGTTTAGTGGGTTGTTCACTGTTTCTGAAAAATGAAGATAGTTGTCCAGCTTCCAAAAAGTTTATTGTGTTTTCTAGTGGAG
+
BCBCBFFFFFBBGGGGGGGGGGHHHHF5GHHHHHHGFGGGGHHHHHFHHHHHGHGHGHHHHHHHHGHHHHHHGGHGFBHFGHGHHHFGGHHHHHHFHHHHHHHHHEHHHHHHHHHHHGHHGHHHHHHGHHGHHHHHHHHHHHGHGHFHHHHHGFHHHHHGGGGGHHHHHHDFHHFG11FGGGGGHHHHHHHHHHHHHHHBGHHFGHEHHHHGHHHHFHBGHHFFHCGEFGGGGFFGFGGGGGFGFGFGGGG
@M03495:530:000000000-LYBTV:1:2110:26871:13425 2:N:0:GCCCAGTG+AATTGCGG
ATATTTTGCCGTTGATAAACCAGTCAGGAGTCCCAAAGCTCACATGCTGACAGATCGGAAGAGCGTCGTGTAGGGAAAGAGTGTCCGCAATTGTGTAGATCTCGGTGGTCGCCGGATCATTAAAAAAAAAAAAGATCTTAAGCTGGAGGGGTTCCATAGCCGACAGACATCTGCACGTGCGGTTGGTGCAGTGATGTCTGGTTGGCATACGGGTCAGAGCGCCGTCTGAGTCTGAGTGCGGACAGCGTCGG
+
BBCCCFFFFFDCGGGGGGGGGGHHHHHCBFFHHHHHHHHHHHHHHHHHHGHHHHHHHGGGGHHHGFGGEE?FHHGHHHHGHBGBFGGGGGGHHFHGF3B4@GFFF/?E/3//<<//?<BGB2>DGFCF?/<-<..0<00000000/...--:-.0000000.----/./90;0000....--.---..0000000000:0/09.-00000..---.:00/--9---;.0:90;00:000-9-9-.:-.9--
@M03495:530:000000000-LYBTV:1:2110:7177:13446 2:N:0:GCCCAGTG+AATTGCGG
ATATTTTGCCGTTGATAAACCAGCTAATCCTGAAAAAAAAATCAAAGCTAAAAACTACAATGCTAAGACCACGATGTGACTGCTATCAAAGTTAGATATATATGTAAATTATTCATCTGTCAAATCCTAGAATTATATCATACCTGCTCCAGCAATCACGACCTGTAATGGTTTAGTGGGTTGTTCACTGTTTCTGAAAAATGAAGATAGTTGTCCAGCTTCCAAAAAGTTTATTGTGTTTTCTAGTGGAG
+
ABBBBFFFFFBBGGGGGGGGGGHHHHHHHHHHHHHHHGGGGHGHHHFHHGHGHHGHHGFHFGFFFHFGGHHHGCEEGFH4@@B4E@3FHHFEGGHGEFFFDFDGB4FHHHHFHEGGHFHHFHHHHFHHHFBGHHGDFD?FHGFHHHHGFGHHFFHHFFHF/CGGHGFHHBGFFGFG1<FF>FC.FHFHFHDGHGDG0FHHGFHHHHGGFC:GFGCFCGFBCGFFGCEGGFFF0;F0;0;BFG0F0090;9C
@M03495:530:000000000-LYBTV:1:2110:29443:13464 2:N:0:GCCCAGTG+AATTGCGG
ATATTTTGCCGTTGATAAACCACCCTCCCTGTGGTCGTTATCTTGCTCCTCCAAAGCTCACATGCTGACAGATCGGAAGAGCGTCGTGTAGGGAAAGAGTGTCCGCAATTGTGTAGATCTCTTTGGTCGCCGTATTTATTAAAAAAACAAGAAATGAATCTTTCTACCTAATAACGAGAATCAGGCGATAGGATTGTGTAGTTGCGTAATTGGTTGGCTTATATTTGTATCGTCTCGTGTTTTGTCCGGGA
+
BABBBFFFFFBBGE4BFFDFGGGAEHHGDH3GGGBAEEEAAEGHHHHEGHHHFHHHBGHHHHGFCFHFHHHBGHHG1FFHFHGEEEGG?FGFE3?FFGHB3B??ECECGFB4?B4344B?B441B0/1//////@1222>22?<<@-.<.000011>1>1===00000<0/=00<....;00000;@--..99909;0;009;00-;...00/0..-//;//////99///.9.../9.99.B..//.--;
@M03495:530:000000000-LYBTV:1:2110:5240:13468 2:N:0:GCCCAGTG+AATTGCGG
ATATTTTGCCGTTGATAAACCAGAGGACTCAGGCTGGACCAAAGCTCACATGCTGACAGATCGGAAGAGCGTCGTGTAGGGAAAGAGTGTCCGCAATTGTGTAGATACGGGTGGGCGCCGTGTAATTAAAAAAAAAACAACAACAGGGACACTATGTTGGTGACGTGACAAACGCAATTCCAAGGAACAGCCGTGGGATATCGAAACATGCAAACTGAACGTGATGCGCGCGATCTGAGACAAGTCATTGG
+
AAAA3FBDDD@AECAGGBGGGCGAFFCABFFHFGHFAEHFHHHFEEFGDGDGHFFGFHHFFGHGGEAHGGG1EEGG1FGFG3GHHFH4BBBB>EG?/B3B4B?34B44//>>EE>?////</@02>?11?<F>-<<-<<.<..<./....:.0:00000...00.;...0;;..9--.0000;9E./../.9-.-9-.9.//../.-///;//;./9///.9..9//-.9----.9/////...///99//
@M03495:530:000000000-LYBTV:1:2110:18542:13482 2:N:0:GCCCAGTG+AATTGCGG
ATATTTTGCCGTTGATAAACCAGCTAATCCTGAAAAAAAAATCAAAGCTAAAAACTACAATGCTAAGACCACGATGTGACTGCTATCAAAGTTAGATATATATGTAAATTATTCATCTGTCAAATCCTAGAATTATATCATACCTGCTCCAGCAATCACGACCTGGTCCTGGCAAACAACCTGCAGAAAAGCCAATCAAATATATTTTCACAAGAGATGGAATGTGAGGCAATAATAGAGTACAAAGGTTG
+
BBBBCFFFFFCBGGGGGGGGGGHHHHHHHHHHHHHHHGGGGHHHHHHHHHHHHHGHHHHHHHHHHHGHHHHHGGHGEGHHHHHHHHHHHHHHHHHHHHHHHHHHHHHHHHHHHHHHHHHHHHHHHHHHHHGHHHHHHHHHHHHHHHHHHHHHGHHHHHHGGGGGHGHHHHHHGHHHHHHHGHHGHFHHFHHHHHHHFHHHHHHHHHHHHHHHHHFGHHHHHGHGGFGGGGGGGGGGGGGGGGGGGFFFFGB
@M03495:530:000000000-LYBTV:1:2110:6137:13487 2:N:0:GCCCAGTG+AATTGCGG
ATATTTTGCCGTTGATAAACCAGCTAATCCTGAAAAAAAAATCAAAGCTAAAAACTACAATGCTAAGACCACGATGTGACTGCTATCAAAGTTAGATATATATGTAAATTATTCATCTGTCAAATCCTAGAATTATATCATACCTGCTCCAGCAATCACGACCTGTAATGGTTTAGTGGGTTGTTCACTGTTTCTGAAAAATGAAGATAGTTGTCCAGCTTCCAAAAAGTTTATTGTGTTTTCTAGTGGAG
+
BBBB?FFFFFDAFGGGGFGGGGHGHGHHHHHHHGHHHGGGGHHHHHHHHHFHEFGHHHHHHHHHFHHHHHHHGGHGBGGHHHHHHHHHFFHGHFHHGHHHHHHHHHHHHHFHHHHHHGGHHHHHHHHHFHGHHHHHHHHHHHHGGHHGHHHHGHGFHGHGFGGGHHHGGGHGHHHHGHHHGGGGHHHHHHHGHEHGHGHHHHHHHFHFEFGHHHGFGHGHGGHFCBGGGGGFFFFFGGFGGGFGGGGGGGG
@M03495:530:000000000-LYBTV:1:2110:29134:13497 2:N:0:GCCCAGTG+AATTGCGG
ATATTTTGCCGTTGATAAACCACCCTCCCTGTGGTCGTTATCTTGCTCCTTCTGTCGTCAACGAATTTACTAATTCCAAAGCTCACATGCTGACAGATCGGAAGAGCGTCGTGTAGGGAAAGAGTGTCCGCAATTGTGTAGATCTCGGGGGGCGCCGCTGCCTTAAAAAAAAAAATGGTGTATAGTTATCTGATTTGGTGTTGCCTACACGGTAGGAGCTGTCGGACGGTTGGCAAAGCTCACTCTCCACC
+
CCBCCFFFFFCCGGGGGGGGGGGGGHHGGHGHHHHHGGGHHHHHHEHHGHHHHHHHEGGHGHGEFHHHHHHHHHHHHFHHHEHHGHHHHHHHHHHHHHHGGEFGCGHGGGGGGHHHHGFHEFFGFG3DDDGGGEDD@GG222D22@FA/<--9--;@---..0;0;9;0-@-:=-.0090.00009000090;00000.....0000/0/.-9.:.0/.9000.-----..:-000.9/000:9009/0/.
@M03495:530:000000000-LYBTV:1:2110:4978:13559 2:N:0:GCCCAGTG+AATTGCGG
ATATTTTGCCGTTGATAAACCAGGAATCAGGCTGGACCAAAGCTCACATGCTGACAGATCGGAAGAGCGTCGTGTAGGGAAAGAGTGTCCGCAATTGTGTAGATCTCGGTGGTCGCCGGATCATTAAAAAAAAAAAAAAAAGAACAAATAGTGAAAGACACAGCACACAATAACGGAGTACATATTCTTAATAAGTTTATGTGAGCTCGACAAATTCTAATCATATACACAGGCTGATGTAATATGCTAAA
+
DCCCDFFFFFDDGGGGGGGGGGHGHHHHHHHHHHGHHHHHHHHHHHHHHHHHHHHHHHHHHGGGGHHGGGGFFGGHHHGHHHHHHBGBFFFGGGGHHHHBFD44BGFFG/AA/3</?>/<?/02>2>FDHGGG?CD-----...://:000;0000;/////.:/./.9.0000.-.../00:000000000000000::0:000000.--.-/;;0::00:000000000......00000:00000000
@M03495:530:000000000-LYBTV:1:2110:5832:13568 2:N:0:GCCCAGTG+AATTGCGG
ATATTTTGCCTTGATAAACCAGCTAATCCTGAAAACAAAATCAAAGCTAAAAACTACAATGCTAAGACCACGATGTGACTGCTATCAAAGTTAGATATATATGTAAATTATTCATCTGTCAAATCCTAGAATTATATCATACCTGCTCCAGCAATCACGACCTGTAATGGTTTAGTGGGTTGTTCACTGTTTCTGAAAAATGAAGATAGTTGTCCAGCTTCCAAAAAGTTTATTGTGTTTTCTAGTGGAGG
+
@AABBFFFFFFFGFGFGFGGGGHHHCHHHGH5A4G4FGHFHHHHHFHHFHHHHEHHHHHHHHHHGEHHHHHG?FEE5FGBDGGBGEGFFG@DGFHFHHHHHHHGHHHHHHHHHFGHHHHGG4FFFFHFGDHHHFHHHHHHHHEHHEEGGFB3FFGFGHEF?CAGDGBB33BFGH2>>@GACCDFHFHFF?GHHHHHEHHFAFG11<GHHGHHGH<DFB00DCDDD.<CDGFHHGCHCFCGFHGGGHH::..
@M03495:530:000000000-LYBTV:1:2110:11590:13583 2:N:0:GCCCAGTG+AATTGCGG
ATATTTTGCCGTTGATAAACCAGGACTCAGGCTGGACCAAAGCTCACATGCTGACAGATCGGAAGAGCGTCGTGTAGGGAAAGAGTGTCCGCAATTGTGGAGATCTCCGTGGTGGCCGGATACATAAAAAAAACAAAAAACCGCCACTCGCCGCCGGATGGCGACAATGGCAAGCATCTGCAGATCTGAGCTACAGCATTAACCGCGGTCGAACACGATCCGCTGTCGAGACTGGCAGCAACCGTCGTTCG
+
B?ABBFFFFFBBGGGGGGGGGGDCHFHHHHGHHGGHGHGHHHBHHHHHHGHHHHHHHGHHHGEGGAGFGEGE>EGHFHFHHEHHG@@4BBAEEGE33B4/??B33BF3?/?/?//0?////?2@FG2222</<//.00.<..----.//.---;---:.-.9-----:0/.//.../9///////9///9///////.//////----9---..-..-..99?.-9/;.-.9//.....;...-..--.;.
@M03495:530:000000000-LYBTV:1:2110:6004:13598 2:N:0:GCCCAGTG+AATTGCGG
ATATTTTGCCGTTGATAAACCAGGGACTCAGGCTGGACCAAAGCTCACATGCTGACAGATCGGAAGAGCGTCGTGTAGGGAAAGAGTGTCCGCAATTGTGTAGATCTCGGGGGGCGCCGGTTCCTTTAAAAAAAAAAATACTATTTAAGCTATTAAGGCACAAAATACCGGATGTACAACTAAAAAGGCACAATAAAATAGTCTAAGGATCGGCGCAAGGAGATCGATGAGAAATAAATCACCTGGCGCGA
+
CBBCBFFFFFCCGGGGGGGGGEHGGGGHHHHHGHHGHHHGHHHHHHHHHHHGHHHHHHHGHHGGGGGGHFFGG>EGFHFGFHHHHHBGBFGGGGGGGFE4B?3E44F40//<<--A-C---../9:///BFFF---:9.///////9//////;////9..//9.////.--.-:9B/////////..;..://9/////////9//;///..---;--.;.:/;...////////9/:///9//.;-.--
@M03495:530:000000000-LYBTV:1:2110:6398:13598 2:N:0:GCCCAGTG+AATTGCGG
ATATTTTGCCGTTGATAAACCAGTCACAACCACTTCTTGCCCTCCAAAGCTCACATGCTGACAGATCGGAAGAGCGTCGTGTAGGGAAAGAGTGTCCGCAATTGTGTAGATCTCGGGGGGCGCCGTATCATTAAAAAAAAAAACCATCGCTAGGAGATCTGTGAGCGCGTCTGTAGAGCGAGAGTCGCAGTAATACCTCCTTCGGCGATAATGTGCGCAATGAGCAGAGGCACTGAGGATACAACATGAGG
+
CCCCCFFFFFCCGGGGGGGGGGHHHGHHHGGGGHHHHHHGGHHHGHHHHGHHHHGEHHHHHGFHHHHHGGGGHHHGFGGEGFGGHGFHHGHHEG4BEFGG?FHGHH24?F44DBF////----;9-...;0F0:900>->@-9...09......0/./00000000-----..000000-----00--;..00900000./00.:9---..90000.---.;0000//.....//00.:/00009./000/
@M03495:530:000000000-LYBTV:1:2110:6067:13612 2:N:0:GCCCAGTG+AATTGCGG
ATATTTTGCCGTTGATAAACCACCCTCCCTGTGGTCGTTATCTTGCTCCTTCTGTCGTCAACGAATTTACTAATTCCAAAGCTCACATGCTGACAGATCGGAAGAGCGTCGTGTAGGGAAAGAGTGTCCGCAATTGTGAAGAGCTCGGTGGGGGGCGGGTAATTATGAAAAAAACTAAGCTAATAAGTACTCTAGTCTGTGAGAGATGATGGCAAGTAATTGTACAAATAAACACGATGACAGCCATGCAC
+
1>AA?3DDFFDAAEEDGGGGGGGAFHHGGHHG1GEFGEEGHHGHHHGHHGHHHHHFFFFHCHGFFHGDGHHHEHHHFGGHHHHHFHGBFGHHHGEECFGHEEA>>0F?/EE>>/BFGCGHHHHFBGFGHCG/CF112@22@1001<////?/--;9--;9-//////9/;/;@;-/9////////;/;////////9;///////-/:////-//;9////9///9///;/9//-----9///---///9/
@M03495:530:000000000-LYBTV:1:2110:15415:13654 2:N:0:GCCCAGTG+AATTGCGG
ATATTTTGCCGTTGATAAACCAGGACTCAGGCTGGACCAAAGCTCACATGCTGACAGATCGGAAGAGCGTCGTGTAGGGAAAGAGTGTCCGCAATTGTGTAGATCTCGGTGGGGGGCGTATCATTAAAAAAAACAAAAATGTAGTATTATGTGTAGTAGGAATTAGGGCGGAAGAGCGTCCAGGATGTAACAACATAGCAGAGTACGGGTCAGCGCTGAGGAGATATGAGTTGATGTATGTGATTACAACG
+
BBCCCFFFFFCAGGGGGGGGGGHGHHHHHHHHHHGHHHHHHHHHHHHHHHHHHHHHGHHGHGGGGGHHGGDEEEFGHHGGHHFEGGG4BGA?FGEHHHBBFDB4DB4BE/EE///-----..0;90090C;@@...;..;0000000000::000;00000000000./:---9../-..-.0/.;0000000../000009;000..-;-./0.-.;...0../0000000000000;0;000900000-
@M03495:530:000000000-LYBTV:1:2110:27420:13656 2:N:0:GCCCAGTG+AATTGCGG
ATATTTTGCCGTTGATAAACCAGGCGGACCAAAGCTCACATGCTGACAGATCGGAAGAGCGTCGTGTAGGGAAAGAGTGTCCGCAATTGTGTAGATCTCGGGGGGCGGCGGGTCCTTAAAAAAAAAAATTAGGCAAGACATGAGCGTAGCCGGCGGTGGAGGATATGATAAGATATTTTTTACATGTCACACATTAAGCGACTAGCACTGCTCGTGTTGATGCGTCATAGTAGATATAGCACGTATCTGGG
+
CCCCCFFFFFBAFGGGGGGGGGHGHGGGGGFHHHHHHGHGHHFHHFHGHFHFGGFEEEHFFGGG/B?BGHEHHHHGG4D4B4?EGCFH3BG2?344BF40?/><-----9-;--.0;B0BB0;@-@DB.0000009.///0000;9:.-.;.;--;--.....900000000000;0900-.000:00:90:9000900-9--;0;000;00;.-.;..0000-.-..00000000000000-9/9.000/
@M03495:530:000000000-LYBTV:1:2110:20396:13660 2:N:0:GCCCAGTG+AATTGCGG
ATATTTTGCCGTTGATAAACCAGGGACTCAGGCGGACCAAAGCTCACATGCTGACAGATCGGAAGAGCGTCGTGTAGGGAAAGAGTGTCCGCAATTGTGTAGATCTCGGTGGGGGCCGGGTCATTAAAAAAAAAAAAAATAGAGAGTAATGGGATCAGGATGGGTATATATCAAATAGAAGTCAAACACTAGGAGAATAGGTTAGACGAGAGGAGCGTGAGCAAGTTTACATCGTAGGTAGTGGGTGCGGT
+
DDEDDFFFFFCCGGGGGGGGGGHGGGGHHHHHHGGGGGHHHHHHHHHHHHHHHHHHHHGHHGGGGHHHGGGGFGHHHHGEHHHHHBF4FGEGGGGHHFB24?44B?40F/?E////////<->=D<1FFFGGGGGC---.0<111.::1111./0..00000../10111:11101<01111:1110..0/0/0/..0100111.1:.--.-<.<.-....00//<1111111.....1100/.....--.
@M03495:530:000000000-LYBTV:1:2110:7649:13666 2:N:0:GCCCAGTG+AATTGCGG
ATATTTTGCCGTTGATAAACCAGCTAATCCTGAAAAAAAAATCAAAGCTAAAAACTACAATGCTAAGACCACGATGTGACTGCTATCAAAGTTAGATATATATGTAAATTATTCATCTGTCAAATCCTAGAATTATATCATACCTGCTCCAGCAATCACGACCTGTAATGGTTTAGTGGGTTGTTCACTGTTTCTGAAAAATGAAGATAGTTGTCCAGCTTCCAAAAAGTTTATTGTGTTTTCTAGTGGAG
+
ABBBAFFFFFBAGGGGGGGGFGHHHFHHHHHHHHHHGGGGGHHHHFHHHHHHGHGHHHHHHHHHHFHHHHHHGGHGHHGHHHHHHHHHHHHHHHHHHHHHHHHHHHHFGHHHHHHHHHGHGHHHHHHHGGHHHHHHGGHHHHHHHHGHGHHHHHHGHGHGGGGGHHHHFHHGHHHGGGGHGGGFGHHHFHHGHHHHHHHHGHHGHHGHFHHHHHHFGFGEHHHHH0CEDBFGGFGEFGGGGGGGGG9FFFE
@M03495:530:000000000-LYBTV:1:2110:18359:13687 2:N:0:GCCCAGTG+AATTGCGG
ATATTTTGCCGTTGATAAACCAGCTAATCCTGAAAAAAAAATCAAAGCTAAAAACTACAATGCTAAGACCACGATGTGACTGCTATCAAAGTTAGATATATATGTAAATTATTCATCTGTCAAATCCTAGAATTATATCATACCTGCTCCAGCAATCACGACCTGTAATGGTTTAGTGGGTTGTTCACTGTTTCTGAAAAATGAAGATAGTTGTCCAGCTTCCAAAAAGTTTATTGTGTTTTCTAGTGGAG
+
BBBABFFFFFCBGGGGGGGGGGHHHHHHHHHGHFHHGGGGGHFGHHGHHHHEHHGHHHHHGHHHHHHHHHHHGGGEFFFBGHHGHHHHHHFDFHHHHHHHHHHHHHHHHHHHHHHHHHGHHHHHHHHHHHHHHHHHHHHHHHHHGHHHHHHHGHHHHHHGDGFGGHHEHHHGHHHHHHHHGGGGGHHHGFGHGHFDGHHH.CHGHHGHHHHHHHGHFHHHEFHHEGHGFFFFGGGFGGGGFFBFFGFFA0C
@M03495:530:000000000-LYBTV:1:2110:12474:13688 2:N:0:GCCCAGTG+AATTGCGG
ATATTTTGCCGTTGATAAACCATAATGTCACAACCACTTCTTGCCCTCCAAAGCTCACATGCTGACAGATCGGAAGAGCGTCGTGTAGGGAAAGAGTGTCCGCAATTGTGTAGGTTCCGGCGTTGGCCGGGCCATTAAAAAAAAAAAACAACAATACTCCGGTTTGGTAGCAATACGTCACCAATAAGAAAGACATATAGGGTAAAAGAGAACACTAGACTGTGTATGAGCAAAAGAGGCGGAGGATGTGG
+
BBBABFFDFFBBGGGGGGGFGGHFHHHHHHFHHGGGGHHHHHGDFGFHGHFGFHHHHHHHFHHGGHHHGGHHGDGGGHHCEFE@EFCGHGFHHCGH4@BB4EEG/EHD?F2433333B///<///02@@/////<<F11?F?---<A@AG.:..00;00/.--....;0;:900;B.;.9.//.;////////.////;/;.;B////.:.9//.://////9//////////9.9....-----.9/9;/
@M03495:530:000000000-LYBTV:1:2110:23632:13696 2:N:0:GCCCAGTG+AATTGCGG
ATATTTTGCCGTTGATAAACCAGCTAATCCTGAAAAAAAAATCAAAGCTAAAAACTACAATGCTAAGACCACGATGTGACTGCTATCAAAGTTAGATATATATGTAAATTATTCATCTGTCAAATCCTAGAATTATATCATACCTGCTCCAGCAATCACGACCTGTAATGGTTTAGTGGGTTGTTCACTGTTTCTGAAAAATGAAGATAGTTGTCCAGCTTCCAAAAAGTTTATTGTGTTTTCTATTGGAG
+
AAABBFFFFFB>EECFGBGFGGGHFHHHHHHF5GBFECEGGHHFHGFHHGHEGHGGHFBHHFHHHHHGHGHGG?HGCFGHDFFHHGHGGHHHHHGGHHHHHHHHHHHHHHHGHHHHGHHHGGHGHHHHHHHGHHHHBF2FFGFHHHHHGHEHFHHHHGHGGGGGBGHEFHHFGFHF1DGFDACGHGHFHB=DD0DDDFHH.CGGDGCBCCHFHHG0;CHGHCCFCG.A.CFFFFFFFFFFGGCF00;F009
@M03495:530:000000000-LYBTV:1:2110:2598:13701 2:N:0:GCCCAGTG+AATTGCGG
ATATTTTGCCGTTGATAAACCAGCTAATCCTGAAAAAAAAATCAAAGCTAAAAACTACAATGCTAAGACCACGATGTGACTGCTATCAAAGTTAGATATATATGTAAATTATTCATCTGTCAAATCCTAGAATTATATCATACCTGCTCCAGCAATCACGACCTGTAATGGTTTAGTGGGTTGTTCACTGTTTCTGAAAAATGAAGATAGTTGTCCAGCTTCCAAAAAGTTTATTGTGTTTTCTAGTGGAG
+
BCBBBFFFFFCCGGGGGGGGGGHHHHHFHHHHHHHHHGGEFHHHHGFGHHGHHHGFHHHHHHHHHHHHHHHHGGHGFHHGDH3GHHGHHHGHFHHHHHHHHHHHHHHHHHHHDHHHHHHHGHHHHGHHHGHHHHHHHHHGHHHBHHHHHGHHGGFGHHHGA/CDFHHHGHHGGHHHDGHHDGGGHHHHHHBHFFGHGGHBHAFFHEHGGECGHHHHFHHHHGHGFHFAD9CFFE0FFGGGEFGGFFGGGFG
@M03495:530:000000000-LYBTV:1:2110:12088:13702 2:N:0:GCCCAGTG+AATTGCGG
ATATTTTGCCGTTGATAAACCACCCTCCCTGTGGTCGTTATCTTGCTCCTTCTGTCGTCCAAAGCTCACATGCTGACAGATCGGAAGAGCGTCGTGTAGGGAAAGAGTGTCCGCAATTGTGTAGATCTCGGTGGGCGCCGTAGCATTAAAAAAAAAAAAAATATGTGCAAAGCGTCGCAGCGACGGAAGTCAGGGTACAGGAGTACCATTGGTGTAGGGAGACTGAATCGATACACAGATGTGTGTCTCTG
+
CDDDDFFFFFDCGGGGGGGGGGGGGHHGGHHHHHGHGGGHHHHHHHHHHHHHHHHHGGGGGHHHHHHHHHHHHHHHHHHHHHHGGGGHHHGGGGEGHHHHGHHHHHGDGBFGGGGGGHGB?2?F?333BFF?<A//<//////<11<F11D1-<-:-:---.000000:00//...---.------...0000/.;/000/..//0;0000009::00./...000:00....-00:.000:0:..0000:
@M03495:530:000000000-LYBTV:1:2110:27410:13715 2:N:0:GCCCAGTG+AATTGCGG
ATATTTTGCCGTTGATAAACCACCCTCCCTGTGGTCGTTATCTTGCTCCTTCTGTCGTCAACGAATTTACTAATCCAAAGCTCACATGCTGACAGATCGGAAGAGCGTCGTGTAGGGAAAGAGTGTCCGCAATTGTGTAGATCTCGGTGGTCGCCGGAGTATTAAAAAAAAAAAATAGGGTATACCGAGTCAAAGTACACGTAGGCATGAAGTTGAAGTGGTCGTGTATGGTGAAGATCTGCGGTGTGAAG
+
CBBCCFFFFFCAGGGGGGGGGGGGGHHGGGHHHHGGGGGHHHHHHHHHHHHHHHHHGGGHGHGGEHHHGHHHHHHHHHHHHHHHHHHGHHHHHHHFHFHGGGGHHHGGGGFGHHHHGHHHHHHDG?FFFGGCEGHGHCGBG22@FCF/<E<1>/><@-<./00000=0:-@;---.000.//9000:;-./000000900../..009.000000000:00:0--../00/99009900000--.-..900
@M03495:530:000000000-LYBTV:1:2110:29161:13717 2:N:0:GCCCAGTG+AATTGCGG
ATATTTTGCCGTTGATAAACCAGCTAATCCTGAAAAAAAAATCAAAGCTAAAATCTTCAATGCTAAGACCACGATGTGACTGCTATCAAAGTTAGATATATATGTAAATTATTCATTTGTCAAATCCTAGAATTATATCATACCTGCTCCAGCAATCACGACCTGTAATGGTTTAGTGGGTTGTTCACTGTTTCTGAAACATGAAGATAGTTGTCAAGCTTCCAAAAAGTTTATTGTGTTTTCTAGTGGAG
+
>AAABFFFFF@AEGGGGEGFGAGHBGBGF554BB3B22AEEH3AF352F55B35355DAGFHB5D5333BEGE@GG14FDF33B4FGED33B4B4FE4GGG@4B4BGGDGBGH44F444?4B44GF?FFFG3EF4BFF4?4FF0GB0GFHB100?@<CBAF//<CFGFGD11<<11???..<-<<>GFFDDD<D0DD000<0/0=000=C:CC:G0;;::0:/;;C...;09;000;;CFBF0;0099F0.
@M03495:530:000000000-LYBTV:1:2110:22513:13719 2:N:0:GCCCAGTG+AATTGCGG
ATATTTTGCCGTTGATAAACCAGGGACTCAGGCTGGACCAAAGCTCACATGCTGACAGATCGGAAGAGCGTCGTGTAGGGAAAGAGTGTCCGCAATTGTGGAGATCTCGGTGGTCGCCCGTTTATTAAAATAAAAAAAAATATCATCACTACTATCGAGCTTCCACTCACAACTCGAGTACACCTGCCTACGCATAGCTAATGCTCCTAATACTCTGCGCACCGATAGTGAACAACGAATCCTAAACTCTA
+
BBBBBFFFFFBAGGGGGGGGGGHGGFGHHHHHCHGGFHGHHHHHHHHHHHGHHHGHGHHFHGDGGEAFGFEDGEE1FFFE3GHHHFGF4F4EEEG/3GBF/3/33B?40//?</3//////02/222@@F2@2F22//<<011111111=0/000=C.<../0/0:0//;00;/0...0.900://.;BB/;-.9.0/00;C0000090000//////:--------.9//9/:.:-....;;//9//;//
@M03495:530:000000000-LYBTV:1:2110:18136:13731 2:N:0:GCCCAGTG+AATTGCGG
ATATTTTGCCGTTGATAAACCAGCTAATCCTGAAAAAAAAATCAAAGCTAAAAACTACAATGCTAAGACCACGATGTGACTGCTATCAAAGTTAGATATATATGTAAATTATTCATCTGTCAAATCCTAGAATTATATCATACCTGCTCCAGCAATCACGACCTGTAATGGTTTAGTGGGTTGTTCACTGTTTCTGAAAAATGAAGATAGTTGTCCAGCTTCCAAAAAGTTTATTGTGTTTTCTAGTGGAG
+
1>AAADFFDFD1AEGGGFFGGEFGFBFFFHFCHHHHHGGGGHGFGHHHHHHHFGGHHHBGFGBHFHHEHFGHGGHGGFHHGHHHHHHHHHHHHHHHEHHHHHHHHHHHHHHHHHHHHHHHHHHHHHHGGHGHHHHHHHFHHHHFHHFFGCHHFFFHHHGGCCCCGHHGHHF1FFHF1DGEFGGGGFGFHHFHGFHHGHFHHGHHFCCG:GC0CHF0CGFBCC:GGHAEE0BFFGGGGGGGFFCCB0;C90:
@M03495:530:000000000-LYBTV:1:2110:7887:13742 2:N:0:GCCCAGTG+AATTGCGG
ATATTTTGCCGTTGATAAACCAGCTAATTCCAAAGCTCACATGCTGACAGATCGGAAGAGCGTCGTGTAGGGAAAGAGTGTCCGCAATTGTGTAGATCTCGGCGGTTGGCGGATTATTAAAAAAAAAAAAATCGAATAGGTACGTTGCTGAAAGGACATAAACGGCAGGAAAACACATACCCGTTGTGTCGTTCCAAATTCCACATCGCGGGGCCAGACGCAGCGCTAGTCTAGGGGACGATGTGATGTGG
+
AAABBFFBFFBBCGCFGFGGGGFEFGGHHHHHHHFHHGHHHHHHEFGHHHHHHGGGFFGGGEGGGAEGGGFGFHEHFFGH@FFFFGG?H3@F24BD44441F1//////2<////22211111/A<<-C-;./:.:0.0::;0.//..0000;9././90000..?9-9.;9./...:////.99..../:9..99//9////////;.------.9..-------9-./////;...--;...//:////
@M03495:530:000000000-LYBTV:1:2110:10082:13742 2:N:0:GCCCAGTG+AATTGCGG
ATATTTTGCCGTTGATAAACCACCCTCCCTGTGGTCGTTATCTTGCTCCTTCTGTCGTCAACGAATTTACTAATTCCAAAGCTCACATGCTGACAGATCGGAAGAGCGTCGTGTAGGGAAAGAGTGTCCGCAATTGTGGAGATATCGGGGGGGGGCGGATGAATAAAAAAAAAAAAAAATGAAGAGGAGCGAGGTGCGAAGGGCTGGGGGGAACGGAGGCTGTGTTATGTAAGACGCGGTCGTGCAAGTGT
+
CCCCCFFFFFCCGGGGGGGGGGGGGHHGGHHHHHHHGGGHHHHGHHHHHHHHHHHHGGGHGHGGGHHHHHHHHHHHHHHHHHHHHHHHHHHHHHHGHHHHGFGGHHHGFGGEGGHGHGHHHHHH?FBDGCCDGGHHFF/>=222>2/A/>E--9---@---000000:FC;-----9;-.00000.....----:.0-9--.......----......-..../0/0000:0000.--9.-9-9..0:000
@M03495:530:000000000-LYBTV:1:2110:25737:13782 2:N:0:GCCCAGTG+AATTGCGG
ATATTTTGCCGTTGATAAACCAGCCTCCCTGTGGTCGTTATCTTGCTCCTTCTGTCGTCAACGAATTTACTAATTCCAAAGCTCACATGCTGACAGATCGGAAGAGCGTCGTGTAGGGAAAGAGTGTCCGCAATTGTGTAGATCTCGGTGGGCGGCGGGTGATGAAAAAAAAAAAACGAGAAGGGGCAGTGTGTAGCCTCAAGGTGTGCACTGCGACTCGGATGGGAGTAGTACGGCAGGTGTGTGGACAC
+
CCCDCFFFFFDCGGGGGGGGGGHHGHHHGHHHHHHHGGGHHHHHHHHHHHHHHHHHGGGHGHGGGHHHHHHHHHHHHHHHHHHHHHHGHHHHHHHHHHHGGGGGHHHGGGGEGGHGHGHHHGHHDF3DDFGGGGHGHH2@22222D=C/?<//<----<--<C11<1:C-BACD>-.-..<./..---.<0<1.11101/00:0000.1100/:.---.....-../../1111..----.0<.<..000<
@M03495:530:000000000-LYBTV:1:2110:3472:13783 2:N:0:GCCCAGTG+AATTGCGG
ATATTTTGCCGTTGATAAACCAGTCCAAAGCTCACATGCTGACAGATCGGAAGAGCGTCGTGTAGGGAAAGAGTGTCCGCAATTGTGTAGATCTCGGTGGGCGCCGGGTCATTAAAAAAAAAACAAAAAAGTCAAAGCGGGGATGGGGAGGAGGAGATGTGGGAAGGGTATGATACGATTAGTAGTCAGAATAGAAGCGTGAGTGCTGTACAGCGTCATAAATACACTTGCGACTACAGACGGGTGAACAT
+
CCCCCFFFFFCCGGGGGGGGGGHHHHHHHHFHHHHGFHHHHHHHHHHHHGGGGHHHGGGFEEFGHHGGHHHGH5FDGFEEGGGFH4G2B3B4B@4FF1?1//>//////>B333333FC///<..F00.-.000000/.----......--9...9./0000..0..../000000...;.0900000009000;0009.9:.;00009:0000-...;000000900000--9--/000.-.-;-.0000
@M03495:530:000000000-LYBTV:1:2110:11967:13785 2:N:0:GCCCAGTG+AATTGCGG
ATATTTTGCCGTTGATAAACCAGCTAATCCTGAAAAAAAAATCAAAGCTAAAAACTACAATGCTAAGACCACGATGTGACTGCTATCAAAGTTAGATATATATGTAAATTATTCATCTGTCAAATCCTAGAATTATATCATACCTGCTCCAGCAATCACGACCTCCTGGCAAACAACCTGCAGAAAAGCCAATCAAATATATTTTCACAAGAGATGGAATGTGAGGCAATAATAGAGTACAAAGGTTGAAC
+
AAABCFFFFFCBGGGGGGGGGGHHHHHHHHHHHHHHHGGCGHHHHHGHHHHHHHGHHHHHHHGHHHHHHHHHGGHGHHFHGHFHHHHHHHHHHHHHHHHHHHHHHHHHHHGHHHHHHHHHGHHHHHHHHHHHHHHHHHHHHHHGGHHHHHHHHHFHHGHGGGGGHHHHHHHHHHHGHDHHHHHH0GGHHHHGHFHHHHEHHHHHHHHHHHHGHCHHGFHHHCCCFG.9FGGGGGGGB;FBFGFGFFFFFG0
@M03495:530:000000000-LYBTV:1:2110:22107:13787 2:N:0:GCCCAGTG+AATTGCGG
ATATTTTGCCGTTGATAAACCAGCTAATCCTGAAAAAAAAATCAAAGCTAAAAACTACAATGCTAAGACCACGATGTGACTGCTATCAAAGTTAGATATATATGTAAATTATTCATCTGTCAAATCCTAGAATTATATCATACCTGCTCCAGCAATCACGACCTGTAATGGTTTAGTGGGTTGTTCACTGTTTCTGAAAAATGAAGATAGTTGTCCAGCTTCCAAAAAGTTTATTGTGTTTTCTAGTGGAG
+
BCCCCFFFFFCCGGGGGGGGGGGHHHHHHHHHGGGHCGGGGHHGHFFHHFHHHHGHHHHGGHHHHGHHHHHHGGHGGFHFHGFHHBGHHHHGHHHHHHHHHHHHGHHHHHHHFFHHHHHHHGHFHHHHHHHHHHHHHHHHHHGGHHHGHHHHHHHHHHHGGGGGHHHHHHHHGHHHFFHHEGGGHHHHHGHHHHHHFHHHHHHHGFGHGEHHHHFFFGHHHGHFGFACGFFGGGGFGGGGGG0BFF9F.;.
@M03495:530:000000000-LYBTV:1:2110:6683:13794 2:N:0:GCCCAGTG+AATTGCGG
ATATTTTGCCGTTGATAAACCAGGACTCAGGCTGGACCAAAGCTCACATGCTGACAGATCGGAAGAGCGTCGTGTAGGGAAAGAGTGTCCGCAATTGTGGAAATCTCGGGGGTCGCCCCCTCCTTAAAAACAAAAAAAACTCCCACACGTCTTCGCGCCAGACTGCTATATATAGGGTTGAGACCGAACGGGCGCACGCCGCTCACAGCACGAGTATGAGGGCATGAGGCGACTGTAGCTCGAGGTCGGTG
+
AABBAFFFFFBBCGCGFCGGGGHGDGHHHHCHHGFFHHGCFHHHHHHHHHGHHFFFHHGHHGGGGHHHGGGFEEGBGHEFHHGFFBD4BFFCCEFHHHE/B333B4G0//>/////</////.0=<1>1<..<C0.---:0C0./...-../.0.;---.-9./;900000000;0./99//.;.--;--..-----9-.9---.///...-.-9.////9.....///.;---.9/;/9:;-.-..---.
@M03495:530:000000000-LYBTV:1:2110:11404:13798 2:N:0:GCCCAGTG+AATTGCGG
ATATTTTGCCGTTGATAAACCACCCTCCCTGTGGTCGTTATCTTGCTCCTTCTGTCGTCAACGAATTTACTAATTCCAAAGCTCACATGCTGACAGATCGGAAGAGCGTCGTGTAGGGAAAGAGTGTCCGCAATTGTGTAGATCTCGGGGGGGGCCGGATCATTAAAAAAAAAAAATGAGAAGCATGGGTAGATGTCAAGTGAGCTGGGCAACTAGGGGACGTATGACTGCGTGAGAGAGAGGCGGCGGGG
+
CDCCDFFFFFDDGGGGGGGGGGGGGHHGGHHHHHHHGGGHHHHHHHHHHHHHHHHHGGGHGHGGGHHHHHHHHHHHHHHHHHHHHHHHHHHHHHHHHHHHGGGGHHHGGGGFGFGHHGHHHHHHDGBFGGGGGGHGHFFFF@22@@FF/>---9<<---.@AF00:B<:-=C=-@-.00000<000:.</0<000<0000<000000/../.<B00/..<--<.0/000</.<...009<..<.------<
@M03495:530:000000000-LYBTV:1:2110:16068:13806 2:N:0:GCCCAGTG+AATTGCGG
ATATTTTGCCGTTGATAAACCAGCTAATCCTGAAAAAAAAATCAAAGCTAAAAACTACAATGCTAAGACCACGATGTGACTGCTATCAAAGTTAGATATATATGTAAATTATTCATCTGTCAAATCCTAGAATTATATCATACCTGCTCCAGCAATCACGACCTGTAATGGTTTAGTGGGTTGTTCACTGTTTCTGAAAAATGAAGATAGTTGTCCAGCTTCCAAAAAGTTTATTGTGTTTTCTAGTGGAG
+
BBBCCFFFFFCBGGGGGGGGGGHHHHHGHHHHHHHGHGGGGHHHHEHFHHHHHHGHHHHHHHHHHGHHHHHHGGHGHGHHHHHHHHHHHHHHHHHHHHHHHHHGHHHHHHHHHHHHHHHHHHHHHHHHHHHFHHHHHHHHHHHEGHGFHHGHGHHHHHHGGGGGHFFHHHHFHHHHHGHHEECGHHHHHHFHHFHHGHBG<GHGHHHHHHHHHFFHFBFGCGHHFHCEDFFFGGGGGGGGEGGGEGGGGGG
@M03495:530:000000000-LYBTV:1:2110:20990:13824 2:N:0:GCCCAGTG+AATTGCGG
ATATTTTGCCGTTGATAAACCAGCTAATCCTGAAAAAAAAATCAAAGCTAAAAACTACAATGCTAAGACCACGATGTGACTGCTATCAAAGTTAGATATATATGTAAATTATTCATCTGTCAAATCCTAGAATTATATCATACCTGCTCCAGCAATCACGACCTGTAATGGTTTAGTGGGTTGTTCACTGTTTCTGAAAAATGAAGATAGTTGTCCAGCTTCCAAAAAGTTTATTGTGTTTTCTAGTGGAG
+
BBBBBFFFFFBAGGGGGGGGGGHFHHHGHHHHFHHHHGGGGHHHHGFFHHHHHHGHHHHHGHHHGHHHHHGHGGGGCGFHFHHHHHHHHHFHHHHHHHHHHHHFGHHHHHHFHHHHHFHHHHHHHHHHHHHGHHHHHFHEHHGHHHHHHGHHFHHHHHHGGCGGHGHHHHGFFHGHHHHHEGGGEHHHHHHHHGHHHHHHHEHFFGCGGHFHHHHHHHHHHGHGHFEEDGGGGGBBB0;CFFG0CFFFFFE
@M03495:530:000000000-LYBTV:1:2110:23023:13829 2:N:0:GCCCAGTG+AATTGCGG
ATATTTTGCCGTTGATAAACCACCCTCCCTGTGGTCGTTATCCTTCTGTCGTCAACGAATTTACTAATTCCAAAGCTCACATGCTGACAGATCGGAAGAGCGTCGTGTAGGGAAAGAGTGTCCGCAATTGTGTAGATCTCGGGGGTCGCGGGGTCCTTAAAAACAAAAAAAGTGTTAGAGCTTACAGGGGAGTATGTGACAGTAACAACTCAACGCAGAGTGAGGTCTAGGAGGGGAGCGGTGACGGTGAG
+
BCCCBFFFFFCCGGGGGFGGGGGGGHHGGHHHHHGHGGGHHHHHHHHHHHGGGHGHGGGHHHHHHHHHHHHHHHHHHHHHHHFHHHHHHHHFHHGGGGHHHGGGGEGGHHHGHHHHFHBF?DFF?DGDHFBF@22>22>2FF/>A-.<------.:0;0;000;:.9;A9;.//;/////9//;////.-.-.////://///9//:/./////.--9-.9///.////:9//.--;-.--.-./.-.:..
@M03495:530:000000000-LYBTV:1:2110:5114:13837 2:N:0:GCCCAGTG+AATTGCGG
ATATTTTGCCGTTGATAAACCAGGACTCAGGCTGGACCAAAGCTCACATGCTGACAGATCGGAAGAGCGTCGTGTAGGGAAAGAGTGTCCGCAATTGTGTAGATCTCGGGGGGCGCCGTATCATTATAAAAAAAAAAAAAGGAAGAATAAGGAGGCAGGGGGAGTATATAAAACAGATAGATGCGTAGCAATCAGGAACGGAGCGGACAGTACGGTGTAATAGTGTGCATTGTAGGTGTCGTGACGTGGAG
+
BBBBCFFFFFCBGGGGGGGGGGHGHHHHHHHHHHGHHHHHHHHHHHHHHHHHHHHHHHHHHGDGGHHHGGGFEEFGHHGGHHHHH@GBB@EGGFGHFHF24B?4444BE//B----:;-.;900BB0:09B9@-------:.//:./000000.....------./00000090.//0900000-.:-.000:00;0/.....;-----.900../.;00:0000;9;00:000000090.:./....;A.
@M03495:530:000000000-LYBTV:1:2110:26906:13850 2:N:0:GCCCAGTG+AATTGCGG
ATATTTTGCCGTTGATAAACCAAAGCTCACATGCTGACAGATCGGAAGAGCGTCGTGTAGGGAAAGAGTGTCCGCAATTGTGTAGATCTCGGTGGCCGGCGTTTCTTTAAAAAACAAAAAACTGTTGCGCGGGTTCCGCAGTGGTGTCTGCATCGGATATGTTTTGTACTCTATTCTCCATCATAAAACACTTTTCTTGCCGTCTGTATGTAAGCCTGCAATTCCGGTAATGATTTTCTGTGGGTGTATTA
+
BBBBBFFFDFDAEEGGGBGBGGGCFGHHFFCFGF5GFCGHHHHEGGEGGGHEEDGEEHEF3FGGCC3?5B5DFE@F/E@GG4B@@444@411>1?1B>>/////34BF221??<///<0///?1<111//----<./.<--.//;.;/00;000..;9.909;B/.:00000;;00C000;0000=0999.//////////-;-9./;////99///...9/////---.////////////....-/9//
@M03495:530:000000000-LYBTV:1:2110:4345:13890 2:N:0:GCCCAGTG+AATTGCGG
ATATTTTGCCGTTGATAAACCAGGACTCAGGCTGGACCAAAGCTCACATGCTGACAGATCGGAAGAGCGTCGTGTAGGGAAAGAGTGTCCGCAATTGTGTAGATCTCGGTGGGGGGCGGATCATTAAAAAAAAAAAATATGAAGAGGAGGGCGAGTGCGAGGTGAGTGAGGATATTAGTAACAGACACAGAACAAGCGAGGGAAGCGAAGCAAGAAGCCACATGTATAAAAAGATGAAGGGAGCACGAGAT
+
CCCDEFFFFFCCGGGGGGGGGGHGHHHHHHHHHHGHHHHHHHHHHHHHHHHHHHHHHHHHHGEFGHHHGGGGEGGHHHGHHHGHH@F4BFFGGGGHHGH?D3444440FEEF///-<---99<FFB1B<FA;;9><@.<111<<1....<-.----.1-.--..1.1010.0/011111<1110<.///.00////...-9-.<..-.---0/////0.//.001:<11110..::11:0......-<-..
@M03495:530:000000000-LYBTV:1:2110:14287:13926 2:N:0:GCCCAGTG+AATTGCGG
ATATTTTGCCGTTGATAAACCAGTCACAACCACTTCTTGCCCTCCAAAGCTCACATGCTGACAGATCGGAAGAGCGTCGTGTAGGGAAAGAGTGTCCGCAATTGTGTAGATCTCGGTGGGCGGCGGATCATTAAAAAAAAAAAAAGACAAGAAAATAAGAAGGTCGGGAGGGAAGTGGACGAAAAGAAAAGTACTGTACAGTGTAATCAGACATGGACGGAAAGAATCAAGTAGTAAGATGAGAACGGATA
+
BCCCCFFFFFCCGGGGGGGGGGGFGHHHHGGGGHHHHHHHHHHHGHHHHHGHHHHFHHHHHHHHHHHHGGGGHHHGGGGFFFHHHGFHHHHH@BBBFFGGGGHHHGC4344D4DB//<///<//>----.=0D0=GBCF--@9--..///.////0////:/.//----;;-..;:////---.;/..//////;///::///////////////:;/--..-././;//////////////////.....
@M03495:530:000000000-LYBTV:1:2110:15789:13981 2:N:0:GCCCAGTG+AATTGCGG
ATATTTTGCCGTTGATAAACCAGCTAATCCTGAAAAAAAAATCAAAGCTAAAAACTACAATGCTAAGACCACGATGTGACTGCTATCAAAGTTAGATATATATGTAAATTATTCATCTGTCAAATCCTAGAATTATATCATACCTGCTCCAGCAATCACGACCTGTAATGGTTTAGTGGGTTGTTCACTGTTTCTGAAAAATGAAGATAGTTGTCCAGCTTCCAAAAAGTTTATTGTGTTTTCTAGTGGAG
+
AABBBFFFFFBBGGGGGFGGGGHHHHHHHGHHHHHHHGGGGHHHHHHHHHHGHHGHHHHHHHHHHHHHHHHHGGHGHFHHHHHHHHFHHHHHHHHHHHHHHHHHGHHHHHHHHHHHHGHHHHHHGHHHHHHHHHHHHGHHHHGFHHHHHHHHHHHHHHHFDCGGHHGHHHHHHHHHFHHHCFGGHHGHHHHHHHHHHGFHHHG0GGGHHHGHHHFHHHHHGHHGHG.AEFGGGGGGGGGGGGGGGGFGGGG
@M03495:530:000000000-LYBTV:1:2110:12458:13982 2:N:0:GCCCAGTG+AATTGCGG
ATATTTTGCCGTTGATAAACCAGTCTCCAAAGCTCACATGCTGACAGATCGGAAGAGCGTCGTGTAGGGAAAGAGTGTCCGCAATTGTGTAGATCTCGGTGGTCGCCGGATCATTAAAAAAAAAAAAAAAATCGAGAGAGAGGTACATAGACGAATGCGAAAAAGGAGAGTTAATGGATGATGAATTGATCACGGATTGTAAGTGACAAGAGTATGGAGGAGAAGTAGAGTGATTGAGGAGTACGGTGTCA
+
EEEEEFFFFFEDGGGGGGGGGGHHHHHHHHHHHHHHGHHHHHHHHHHHHHHGGGGHHHGEGGEGHHHHGHHHHHHBG5DGGGGGGHHFBC43444@4BF1?E/3>/?////<0BG3DG?DDGFGGG>----.0....-.....001111<10.--.01..-<-<../...01111110100111111<1111<..-../0111111111./.<1<1/1/...../11111<1111100/0<//1../..:1
@M03495:530:000000000-LYBTV:1:2110:10004:14005 2:N:0:GCCCAGTG+AATTGCGG
ATATTTTGCCGTTGATAAACCAGGGACTCAGGCTGGTCCAAAGCTCACATGCTGACAGATCGGAAGAGCGTCGTGTAGGGAAAGAGTGTCCGCAATTGTGTAGATCTCGGTGGTGGGCGGATCATTAAAAAAAAAAAAAGGAAGGAAGTGGTCGGTAGGTAGGCAGGAGAGTGCAGGATGACTCTATTTAGAGTTGAGGAGGTCATCTCGAGGTGTTGTAGGTAGTGTGATGTAGGTACGTCTATACGCAG
+
CDCDCFFFFFCCGGGGGGGGGGHGGGGHHHHHHHHGHHHHHHHHHHHHHHHHHHHHHHHHHHGGGGFHHGEGGEGHHHHGHHHHHHFHBGFGGGGGHHHF2ED44BB4B?/?F?/</?</<</0=11DGBGGGG?G?-<..//.../.00010---...:10.00.-....01111<.00001101111110011:10/0.../01111.0.-..B../110<100/1111<1110111</.:.111...-
@M03495:530:000000000-LYBTV:1:2110:4152:14011 2:N:0:GCCCAGTG+AATTGCGG
ATATTTTGCCGTTGATAAACCAGCTAATCCTGAAAAAAAAATCAAAGCTAAAAACTACAATGCTAAGACCACGATGTGACTGCTATCAAAGTTAGATATATATGTAAATTATTCATCTGTCAAATCCTAGAATTATATCATACCTGCTCCAGCAATCACGACCTGTAATGGTTTAGTGGGTTGTTCACTGTTTCTGAAAAATGAAGATAGTTGTCCAGCTTCCAAAAAGTTTATTGTGTTTTCTAGTGGAG
+
BBBBBFBFFFBBGGGGGGGGGGGHHHHHHHHHAGHHAEAEEHHHGEFGHHGEGHGHHGFHHHHHGHHHHHHHGEGAGHHB@GBHHHHHHHHF4FGGHHHHHHGHFDHHHBGHHHHHHGGGFHFHHHHHHHHHHHHHHHHHGHFFGHHGBGHFBGGHHHHGGGCDGHHHHGH1GGHFGHHGGGGFHHHHHHHHFGHFHHED.<GHDCCGGGCGFHHHFHFHFHGHFFHEDFGGGGG9CFBFFGGGFFG0A0A
@M03495:530:000000000-LYBTV:1:2110:12887:14013 2:N:0:GCCCAGTG+AATTGCGG
ATATTTTGCCGTTGATAAACCAGTCACAACCACTTCTTGCCCTCCAAAGCTCACATGCTGACAGATCGGAAGAGCGTCGTGTAGGGAAAGAGTGTCCGCAATTGTGTAGATCTCGGTGGTCGGCGGATCATTAAAAAAAAAAAAATAAAAGAATAGTGGGGGGATCGGAACAGGTAAAGTAAACAGCTAATCTAAGAATAAGGACAGATCAGCGACGAAAGGGGTTATAGGGGATTGAGTACTAGCAAGAG
+
BCCCBFFFFFCCGGGGGGGGGGHHHHHGHGGGGHHHHHHHHHHHGHHHHHHHHHHHHHHHHHHHGHHHGGGGHHHGGGGFGGHHHGHHHHHH4FBBFEEGGGHHHGG43?DDDDGG/??/3<//@//<A0=FF11?1-<<@D---.0000:..00000..----......-//;;0000000:B0/.0:00000000000:;00././00000.9----...:-;-.0000....//00:00000/00;/.
@M03495:530:000000000-LYBTV:1:2110:9230:14031 2:N:0:GCCCAGTG+AATTGCGG
ATATTTTGCCGTTGATAAACCAGCTAATCCTGAAAAAAAAATCAAAGCTAAAAACTACAATGCTAAGACCACGATGTGACTGCTATCAAAGTTAGATATATATGTAAATTATTCATCTGTCAAATCCTAGAATTATATCATACCTGCTCCAGCAATCACGACCTGTAATGGTTTAGTGGGTTGTTCACTGTTTCTGAAAAATGAAGATAGTTGTCCAGCTTCCAAAAAGTTTATTGTGTTTTCTAGTGGAG
+
AAABAFFFFFBAFGCGGFGGGGHHHHHHGHHGCHHHHGGGGHHHHHGHHGHHGHGHHHHHHHHHHHGHHHFHGGHGFHHHFGBHHHHHHHHHHHHHHHHGHHHHGHHHHGHHHHHHHHHHHHHHHHHHHHHHHHHHHHHHHHHFFHHFFHHHFHGHHGHGGGGGHFGHHHGDDHHHDFHHEGGGHGHHGHHHFGFFHHHHGFFGHHHHHHHHHHGHGHHFGGFHHHHGGFGBFGFGGGFGGGBFGG0FFFE
@M03495:530:000000000-LYBTV:1:2110:18864:14034 2:N:0:GCCCAGTG+AATTGCGG
ATATTTTGCCGTTGATAAACCAGCTAATCCTGAAAAAAAAATCAAAGCTAAAAACTACAATGCTAAGACCACGATGTGACTGCTATCAAAGTTAGATATATATGTAAATTATTCATCTGTCAAATCCTAGAATTATATCATACCTGCTCCAGCAATCACGACCTGTAATGGTTTAGTGGGTTGTTCACTGTTTCTGAAAAATGAAGATAGTTGTCCAGCTTCCAAAAAGTTTATTGTGTTTTCTAGTGGAG
+
ABCCBFFFFFCBGGGGGGGGGGHHHHHHHGHHHHHHHGGGGHHHHHHHHHHHHHGHHHHHHHHHHGHHHHHHGGHGFHHHHHGHHGHHHHHHHHHGHHHHHHHHHHHHHHHHHHGHHHHHHHHHHHHHHHHHHHHHHHHHHHHHHHEHHHHHHHHHHHHGEGGGHHHHHHG?GHHHHHHGGGGGHHHHHHHHHHHHHHFHHAFG0;CGBGG0GGH0CGFBHHHHFFHFGGGGGGGFGGFFGFFGFBFGG0E
@M03495:530:000000000-LYBTV:1:2110:13508:14035 2:N:0:GCCCAGTG+AATTGCGG
ATATTTTGCCGTTGATAAACCAGCTAATCCTGAAAAAAAAATCAAAGCTAAAAACTACAATGCTAAGACCACGATGTGACTGCTATCAAAGTTAGATATATATGTAAATTATTCATCTGTCAAATCCTAGAATTATATCATACCTGCTCCAGCAATCACGACCTGTAATGGTTTAGTGGGTTGTTCACTGTTTCTGAAAAATGAAGATAGTTGTCCAGCTTCCAAAAAGTTTATTGTGTTTTCTAGTGGAG
+
CBBCDFFFFFBBGGGGGGGGGGHHHHHHHHHHHHHHGGGGGHHHHHHHHHHHHHGHHHHHHHHHHHHHHHHHGGHGGGHHHHHHHHHHHHHHHHHHHHHHHHHHHHHHHHHHHHHHGHHHHHGHHHHHHHHHHHHHGHHHHHHHHHHHHHHHHHHHHHHGGGGGHHHHHHHGGHHHGHHHGGGGHHGHHHHHHFHHHGHHHHHGFHHHHHHHHHFHHGHGHHHGCHGGGFGGGGGGGGGGGGGGFB9FFBE
@M03495:530:000000000-LYBTV:1:2110:22223:14062 2:N:0:GCCCAGTG+AATTGCGG
ATATTTTGCCGTTGATAAACCAGCTAATCCTGAAAAAAAAATCAAAGCTAAAAACTACAATGCTAAGACCACGATGTGACTGCTATCAAAGTTAGATATATATGTAAATTATTCATCTGTCAAATCCTAGAATTATATCATACCTGCTCCAGCAATCACGACCTGTAATGGTTTAGTGGGTTGTTCACTGTTTCTGAAAAATGAAGATAGTTGTCCAGCTTCCAAAAAGTTTATTGTGTTTTCTAGTGGAG
+
AAABBFFBFFBBGGGGGGGGGGHHHFHHHHHHHHHHFGGGGHHHHHHHHHHGHHGHHHHHHHGHHHHHHHHHGFGEFFFFFGGHHFEGHHHHHHGFHHHHHHHHHHHHHHHHGHGHHHHHHHHHHHHHHHHGHHHHHHHHHHGFHHHHHHHGHHFDGHHGGGGGFHFGHHHFGEHGFHHGAFGDHHGGHGHHHHFHEFGHCGFHGH0CB0GFHFB0CCHHHHHEFC.9CBBBFFGGGGFGFGGGF0CFGFE
@M03495:530:000000000-LYBTV:1:2110:2793:14071 2:N:0:GCCCAGTG+AATTGCGG
ATATTTTGCCGTTGATAAACCAGGGACTCAGGCTGGACCAAAGCTCACATGCTGACAGATCGGAAGAGCGTCGTGTAGGGAAAGAGTGTCCGCAATTGTGTAGATCTCGGTGGTGGGCGTGTCATTTAAAAAAAAAAATAATCAAAGCTCGAAATCGACGGTACGTACAACAGTATATCCCACAAATACATACTACCATCTCAGTTGTGCCACTCCGTACAACCACTCCACACTCCTCGAGCAACCATCCC
+
CBCCCBFFFFCCGGGGGGGGGGHGGGGHHHHHHHHGGGHEFDGFGGGFHHHHHHHHHHHGHHGFGFGHHGEEEEGHFFHGHHHHHHFFFGGGFEGGHEGHEG34444??A/ED//?//<///2>2>222@FGCG/>-<.0=00000</00.-/.:0.:---;.:.;9..;/./0;0;00090:...0009000//;/9://///////9///////.....//...//////./////....9/...;/.;
@M03495:530:000000000-LYBTV:1:2110:6287:14093 2:N:0:GCCCAGTG+AATTGCGG
ATATTTTGCCGTTGATAAACCAGCTAATCCTGAAAAAAAAATCAAAGCTAAAAACTACAATGCTAAGACCACGATGTGACTGCTATCAAAGTTAGATATATATGTAAATTATTCATCTGTCAAATCCTAGAATTATATCATACCTGCTCCAGCAATCACGACCTGTAATGGTTTAGTGGGTTGTTCACTGTTTCTGAAAAATGAAGATAGTTGTCCAGCTTCCAAAAAGTTTATTGTGTTTTCTAGTGGAG
+
ABBBBFFFFFBBGGGGGFGGGGHHHHHHHHHHGHHHGGGGGHHHHHHHHHGFHHGHHHHGHHHHHHHHHHHHGGHGGHHHHHHHFHHHGFHHHHHHHHHGHHHHHHHHHHHHHHHHHHHHHHGHHHHHHHHHHHHHHHHHHHHHHHHHHHHGHHHHHHHGGGGGHHEFFHHFHHHGFGHHEFCGGHGHHGGHHGGHHFFGHHD0DFGFGHFFHHHGHHHHHEFHBG.=DFF09FBFFGBFF9FGEFBFGGG
@M03495:530:000000000-LYBTV:1:2110:18090:14098 2:N:0:GCCCAGTG+AATTGCGG
ATATTTTGCCGTTGATAAACCAGCTAATCCTGAAAAAAAAATCAAAGCTAAAAACTACAATGCTAAGACCACGATGTGACTGCTATCAAAGTTAGATATATATGTAAATTATTCATCTGTCAAATCCTAGAATTATATCATACCTGCTCCAGCAATCACGACCTGTAATGGTTTAGTGGGTTGTTCACTGTTTCTGAAAAATGAAGATAGTTGTCCAGCTTCCAAAAAGTTTATTGTGTTTTCTAGTGGAG
+
3AABAFFFFFBAFEGGFGGGGGHGHFHHHGHHHFHHHGGCFHHGHHHFHFEFHBFFGFHHFFFHHHHHHHHHGGGGGGHB4DFGFFFGHGBFFDDDDG4BGHHHB?GHHHHHHHHFHFHHHHHHHHHHHHHHHHHHHHHFGHF2FH0CG2GHFHFDG2FDAD?/BFFFHFEGDC<GHHHA>F@<GGFFHHHGGHHHFFDD.CGH<GFFCCG0GG00;GFHHHHECG.9EBBFF0FGFF9FGF0B09FFF0.
@M03495:530:000000000-LYBTV:1:2110:16771:14105 2:N:0:GCCCAGTG+AATTGCGG
ATATTTTGCCGTTGATAAACCAGCTAATCCTGAAAAAAAAATCAAAGCTAAAAACTACAATGCTAAGACCACGATGTGACTGCTATCAAAGTTAGATATATATGTAAATTATTCATCTGTCAAATCCTAGAATTATATCATACCTGCTCCAGCAATCACGACCTGTAATGGTTTAGTGGGTTGTTCACTGTTTCTGAAAAATGAAGATAGTTGTCCAGCTTCCAAAAAGTTTATTGTGTTTTCTAGTGGAG
+
AA3ABFFFFFBBGGGGGGGGGGHHHHHHHHHHGGHHHGGGGHHHHHHHHHHHHHGHHHHHHHHHHHHHHHHHGGHGGHHHHFHHHHGHHHHHHHHHHHHHHHHHHFFHHHHHHHHHHHHHHHHHGHFHHHHHHHHHHHGHHHHHHHHFHHHHEHHHHHHGGGCGHHHHHHB?GGFHFHGHGGGGHHHHHGHHHGHHGHHHGHHE=CCFHHHHHHHBGFHHHHHHHHGAEBFGGGFGFGFGGGFFBFFGF0E
@M03495:530:000000000-LYBTV:1:2110:20592:14110 2:N:0:GCCCAGTG+AATTGCGG
ATATTTTGCCGTTGATAAACCAGCTAATCCTGAAAAAAAAATCAAAGCTAAAAACTACAATGCTAAGACCACGATGTGACTGCTATCAAAGTTAGATATATATGTAAATTATTCATCTGTCAAATCCTAGAATTATATCATACCTGCTCCAGCAATCACGACCTGCACGCCGCGCCGCAGGCAAGGCAGAAGCCAGATGGTTGTTCAAGACGATCTACGAACGCAGTGGCAGCGCCGGAGAGTTCAAGAAG
+
BBBBBFFBFFBBGGGGGGGGGGHGHHHHHHHHHHHHHGGGGHHHHHGEHHHEHGGHHEHHHHHFFHHHHFHHGGHEGHHHGDFHHHFHHHHHGHFHHHHHGHHHGHHHHHHHHGHHHGHHHHHHHHHHHHHHGHHHGHHHHHHHHHGHHGHFHHGHHHHGGGGGHHHHGCGGGDGGC-AD@AHF.CEHDGF/BAFAFFBF;FGAEFFFGGFD?AEF0CEB?;BA;DFFFFFAACBAFF;C-DF99/9BFFB
@M03495:530:000000000-LYBTV:1:2110:14599:14136 2:N:0:GCCCAGTG+AATTGCGG
ATATTTTGCCGTTGATAAACCAGCTAATCCTGAAAAAAAAATCAAAGCTAAAAACTACAATGCTAAGACCACGATGTGACTGCTATCAAAGTTAGATATATATGTAAATTATTCATCTGTCAAATCCTAGAATTATATCATACCTGCTCCAGCAATCACGACTAATGGTTTAGTGGGTTGTTCACTGTTTCTGAAAAATGAAGATAGTTGTCCAGCTTCCAAAAAGTTTATTGTGTTTTCTAGTGGAGGTC
+
3AAABFFFFFBBGGGGGGGGGGHHHHHHHGHHHHHHHGGGGHHHHHHGHHHHHHGHHHHHGHHGHHHHHHHHGGHGHHHHHHFHHHHHGGHHHHHHHHHHHHHHHHHHHHHHHHHHHHHHHHGHHHHHHHHHHHHHHHHHHHHHHHHHFHHHGHHHHHHGEGGGHHHHGHHHHDFHHEGFGHHHHHGHHHHHGHHGGCHHHHHEFBCCGHFBGFFFHFHHFFHHHGGGGGGGGGGFG/FFGGGGFFBEF9/
@M03495:530:000000000-LYBTV:1:2110:9636:14150 2:N:0:GCCCAGTG+AATTGCGG
ATATTTTGCCGTTGATAAACCAGCTAATCCTGAAAAAAAAATCAAAGCTAAAAACTACAATGCTAAGACCACGATGTGACTGCTATCAAAGTTAGATATATATGTAAATTATTCATCTGTCAAATCCTAGAATTATATCATACCTGCTCCAGCAATCACGACCTGTAATGGTTTAGTGGGTTGTTCACTGTTTCTGAAAAATGAAGATAGTTGTCCAGCTTCCAAAAAGTTTATTGTGTTTTCTAGTGGAG
+
AAAABFFFFFBBGEGGGGGGGGHHHHHGHHHHHHGHHGGGGHHHHHGHHHHGHHGHHHHHHHHHHHHHHHHHGGHGHHHGHHFHGHHHHHHFHHHHHHHHHHHHHHHHHHHHHHHHHHHHHHHHHGHHHGHHHHHHHHHHHHHEHHFHHHGGFFGGGHHGGGGGGHHFHHH<FHHHFFHHGGGGHEHHHHFGHGHHHHEHGHHGDGHHHHHHHHHHFHEBHFFGCG.EGBFBGFGGGG9FGGGGBFFGG9E
@M03495:530:000000000-LYBTV:1:2110:28526:14193 2:N:0:GCCCAGTG+AATTGCGG
ATATTTTGCCGTTGATAAACCAGGACTCAGGCTGGACCAAAGCTCACATGCTGACAGATCGGAAGAGCGTCGTGTAGGGAAAGAGTGTCCGCAATTGTGTAGATCTCGGTGGTGGCCGGATCATTAAAAAAAAAAAACGTACTAAAAGCACGTGAGTAACTGAGATCCAATATAGGCACCGCCTGCAACAGCCTAACTATACATCGCTCGACATTATGGTGTTATGATGTAGCGCGAAGCGTGAGTCCAAT
+
CCCCCFFFFFDDGGGGGGGGGGHGHHHHHHHHHHGHHHHHHHHHGHGHHHHHHFHGHHHHHGDEGHHHGGGF>EGHHHGHHHGHHBFBBGGGCEDFFHH24344B44BC/<E//?00////>@2F2D222B@@<DC-.-....<0000.0;-...;0000000000:000000;0000..---.;./00./..;00/0;000000....---..00:000:..000000:000-----;--....;00000
@M03495:530:000000000-LYBTV:1:2110:7670:14204 2:N:0:GCCCAGTG+AATTGCGG
ATATTTTGCCGTTGATAAACCAGCTAATCCTGAAAAAAAAATCAAAGCTAAAAACTACAATGCTAAGACCACGATGTGACTGCTATCAAAGTTAGATATATATGTAAATTATTCATCTGTCAAATCCTAGAATTATATCATACCTGCTCCAGCAATCACGACCTGTAATGGTTTAGTGGGTTGTTCACTGTTTCTGAAAAATGAAGATAGTTGTCCAGCTTCCAAAAAGTTTATTGTGTTTTCTAGTGGAG
+
AA?AAFFDFFBBGGGFGGFGGGGHHHHHHHHGHHGHHGGCFHBGHFFFHHHEDEGHFHHHFHHHGBBGHHGHGFEEGHHHF3EHHGGHHHHHHHGHHHGGHHHGFHHHHHHGGFHHFHHFHHHHHHHHHHGHHHHHGHHHHHHFHGHHBHHHHHHHHHHDECGGHHHGHHHHHHHHGHFHEGGDHHHHGHHHHGHFHF0DGHHHFGCFHHFHHHFHHHE0GGFCGCHFGBCFGGGFC0BFFGFGFFGGGFF
@M03495:530:000000000-LYBTV:1:2110:16483:14221 2:N:0:GCCCAGTG+AATTGCGG
ATATTTTGCCGTTGATAAACCAGGACTCAGGCTGGACCAAAGCTCACATGCTGACAGATCGGAAGAGCGTCGTGTAGGGAAAGAGTGTCCGCAATTGTGTAGATCTCGGGGGTCGGCGTATCCTTAAAAAAAAAAAAAGACTATCAGGATGAAGAGTAGGGCTGAACCGTCATGATACATGATCAGAACCGCACAAGACGTGCAATCATCCTAAGCGACCGATGGTGAATTGAGTGCCTGAGACAACTCAG
+
CCCCDFFFFFDBGGGGGGGGGGHGHHHHHHHHHHGHHHHHHHHHGHHHGHHHHHHHHHHHHGGGGHHHGGGGEEGHHHGHHHHHHBFBFGGGGGGHGHH24344D44BF/<@////<///>01<>1DFFG-<@-C-A-../0000000:000009.0000./...00.-....000000900;00000/.--9--/9//.;...0000000000//-.--;--..000000;00000009//00//.:000
@M03495:530:000000000-LYBTV:1:2110:27176:14268 2:N:0:GCCCAGTG+AATTGCGG
ATATTTTGCCGTTGATAAACCAGGACTCAGGCTGGACCAAAGCTCACATGCTGACAGATCGGAAGAGCGTCGTGTAGGGAAAGAGTGTCCGCAATTGTGTAGGTCCTGGTGGGCGGCGGTCTATTAAAAAAAAAAAAAGAGAACAACTGCTCCGCCAGTAGGTTCGAGTGGGCAAACTCACTACCCTTAAGCCAGATGACTCAGAGTGATTGTGAGTCCGAGGCGCAGGGCAGACAGCGCAATTAAGTAAG
+
33AAAFFFFFBAGGGGGGGGGGHGHHHHHHHFGFGHFFHHAHHHBGFGFEGGHHFHFCGHHD1F1FHHGDA@>E?2FGGEFCFFGGG4B4E@C@?FFGB24333433B33B//?<///<-<.==11<<1>@D------..//////.//0900...9-//9//;/9..9........///9;//..///////.../////////9////////;/://..---------;...9...----.///;///;
@M03495:530:000000000-LYBTV:1:2110:20061:14274 2:N:0:GCCCAGTG+AATTGCGG
ATATTTTGCCGTTGATAAACCAGCTAATCCTGAAAAAAAAATCAAAGCTAAAAACTACAATGCTAAGACCACGATGTGACTGCTATCAAAGTTAGATATATATGTAAATTATTCATCTGTCAAATCCTAGAATTATATCATACCTGCTCCAGCAATCACGACCTGTAATGGTTTAGTGGGTTGTTCACTGTTTCTGAAAAATGAAGATAGTTGTCCAGCTTCCAAAAAGTTTATTGTGTTTTCTAGTGGAG
+
BCBCCFFFFFBAGGGGGGGGGFHHHHHHHGHGFHHHHGGGGHFGHHEFHHGBFHEEFHHHGHHHHHHHHHHHGGGG1GGFHHGHHHFHHHHHFHFHHHHHHHHGGHHHHHHHHHHHHHGHHHGHHHHHHHHHHHHHHHHHHHFFGHHHGHFHHHHHHGHG/DGFHFHGHHGHHHHGFGHHGGGDHHGGHHHHHGHHHHHHHHHGHHHHHHHFFHHBCGEFGFHFFCGEEGGFGGGGFF/CBFGGGGBF.9A
@M03495:530:000000000-LYBTV:1:2110:18325:14281 2:N:0:GCCCAGTG+AATTGCGG
ATATTTTGCCGTTGATAAACCACCCTCCAAAGCTCACATGCTGACAGATCGGAAGAGCGTCGTGTAGGGAAAGAGTGTCCGCAATTGTGTAGATCTCGGGGGTCGCCGTAGTATTAAAAAAAAAAAATAAGAAATGAATGATGAGGGTCTAGGTGGCAAAGCAACACAAACATGTGAGGACGGGGGTCACGATATATACATCTGTGCGAACGTAGAGGCATATAGTAACGGTGTCCGTGGCAATGAGCACA
+
CCBCCFFFFFCCGGGGGGGGGGGGGHHGHHHHHHHHHHFHHHHHHHHHHHHGGGGHHHGGDGGGGHHHGHHHHHHEGBBGFGGGGHHGH243444441?/>E/////>////@?F1FGHHDCCGGC-.:000;/00000000000/..//00000../09//0/....9...909090.0.------..0...;-009000009000..---...;9/..00000:000.-...90...;-/0090000./
@M03495:530:000000000-LYBTV:1:2110:1912:14284 2:N:0:GCCCAGTG+AATTGCGG
ATATTTTGCCGTTGATAAACCACCCTCCCTGTGGTCGTTATCTTGCTCCTTCTGTCGTTAATTCCAAAGCTCACATGCTGACAGATCGGAAGAGCGTCGTGTAGGGAAAGAGTGTCCGCAATTGTGTAGATCTCGGGGGGCGCCGTGTCATTAAAAAAAAAAATAAGACAACACAGTGTAATCGAGGATCGTATACACAGCGTAGGACCAAGATGATGATCTGACGCGACGTACAGTCAGTACGTGAACAT
+
BBCBCFFFFFCBGGGGGGGGGGGGGHHGGHHHHHGHGGGHHHHHHGHHHGHHHHHHGGGHGHHHHHHEFHHHHHHHHHHHHGFGFHHHGDFGHFFFGGFEF?FGHGHHHHHHFG4FGGGG/BGHHH23B?3DDBF//<C--;--9--.;;B0:0;0::>@AFA.00000/;....900;00009.99-//././0000;..;:.-.00.....:0000000000:..-;9-;...00:00;00.;:..000
@M03495:530:000000000-LYBTV:1:2110:10810:14292 2:N:0:GCCCAGTG+AATTGCGG
ATATTTTGCCGTTGATAAACCAGCTAATCCTGAAAAAAAAATCAAAGCTAAAAACTACAATGCTAAGACCACGATGTGACTGCTATCAAAGTTAGATATATATGTAAATTATTCATCTGTCAAATCCTAGAATTATATCATACCTGCTCCAGCAATCACGACCTGTAATGGTTTAGTGGGTTGTTCACTGTTTCTGAAAAATGAAGATAGTTGTCCAGCTTCCAAAAAGTTTATTGTGTTTTCTAGTGGAG
+
CCCCCFFFFFCCGGGGGGGGGGHHHHHHHHHHHHHHHGGGGHHHHHHHHHHHHHGHHHHHHHHHHGHHHHHHGGHGGHHHHHHHHHHHHGHHHHHHHHHHHHHHHHHHHHHHHHHHHHHHHHHHHHHHHHHHHHHHHHHHHHHFHHHHHHHHFGHHHHHGGGGGHHHHHHHFGHHHDGHGGGGGHHHGHHHHHHHHHBGHFHGHDGCHFHHHHHHFHHHGHHFHGH.EABFGGGGGGFFGFFGGGFFGGFE
@M03495:530:000000000-LYBTV:1:2110:18993:14298 2:N:0:GCCCAGTG+AATTGCGG
ATATTTTGCCGTTGATAAACCAGCTAATCCTGAAAAAAAAATCAAAGCTAAAAACTACAATGCTAAGACCACGATGTGACTGCTATCAAAGTTAGATATATATGTAAATTATTCATCTGTCAAATCCTAGAATTATATCATACCTGCTCCAGCAATCACGACCTGTAATGGTTTAGTGGGTTGTTCACTGTTTCTGAAAAATGAAGATAGTTGTCCAGCTTCCAAAAAGTTTATTGTGTTTTCTAGTGGAG
+
AABBCFFFFFCCGGGGGGGGGGHHHHHHHHHHHHHGHGGGGHHHHHHGHHHFHHGHHHHHHHHHHGHHHHHHGGHGHHHHHHHHHHHHHHHHHHGHHHHHHHHHHHHHHHHHHHHHHHHHHHHHHHHHHHHHHHHHHGHHHHHHHHHHHHHHHHHHHHHGDGGGHHHHHHHHHHHHFHHHDGGGHHHHHGDHGFHHHHHHHHHGFGHHHHGGHHFHHHHBFGHHHGHEGFFFGGFGGGFFFGFBCFFBFFE
@M03495:530:000000000-LYBTV:1:2110:4424:14310 2:N:0:GCCCAGTG+AATTGCGG
ATATTTTGCCGTTGATAAACCAGGATCAGGTGGACCAAAGCTCACATGCTGACAGATCGGAAGAGCGTCGTGTAGGGAAAGAGTGTCCGCAATTGTGTAGATCTCGGTGGGGGCCGGATCATGAAAAAAAAAAAAAAAAGAACATTGAGGACGTGGTGTCCACTATATACAAAATGACTTACTAGTGAGTCGCATGGACAGTGTGGTGAACATGTACAATCGAGGAGTAGATAGTATATGCAGAGTCCAGA
+
BBBBBFFFFFBBGGGGGFGGGGHGHHHHHGGHGHHHHHHHHHHHHHHHHHHHHHHHHHGGEFDFHHGGGGGGFFGHGFFHHEH4BBBGGC@GGGH4FB43?444?0F/>A/<<//////<0111<<?F@CA@-------...//00000/0.9..;...////////////;/9///////////////9/---99./9/9////.../9///////////...--.;///////9///9////.;:////
@M03495:530:000000000-LYBTV:1:2110:7905:14319 2:N:0:GCCCAGTG+AATTGCGG
ATATTTTGCCGTTGATAAACCAGCTAATCCTGAAAAAAAAATCAAAGCTAAAAACTACAATGCTAAGACCACGATGTGACTGCTATCAAAGTTAGATATATATGTAAATTATTCATCTGTCAAATCCTAGAATTATATCATACCTGCTCCAGCAATCACGACCTGTAATGGTTTAGTGGGTTGTTCACTGTTTCTGAAAAATGAAGATAGTTGTCCAGCTTCCAAAAAGTTTATTGTGTTTTCTAGTGGAG
+
AAABBFFFFFBAGGGGGGGGGGGHHHHHHGHHHHHGHGGGGHHHHHHHHFHHHHGHHHHGFHHHHHHHGHHHGCHGGHHHHHHHHHGHHHHHHHHHHHHHHHHHHHHHHHHHHGHHHHHHHHHHHHHHHHHHHHHHFHHHHHHHGHHHHHHHHHHHHHHGGGGGHGHFHHHGHHHHGHHHGGGGHHHHHHGHHGHHF0GG<GFHFHGHFHHHFHGHGHEEHHFHFHEGGGGGGFFFGGGGGGGGGGFGGGG
@M03495:530:000000000-LYBTV:1:2110:8429:14320 2:N:0:GCCCAGTG+AATTGCGG
ATATTTTGCCGTTGATAAACCAGCTAATCCTGAAAAAAAAATCAAAGCTAAAAACTACAATGCTAAGACCACGATGTGACTGCTATCAAAGTTAGATATATATGTAAATTATTCATCTGTCAAATCCTAGAATTATATCATACCTGCTCCAGCAATCACGACCTGTAATGGTTTAGTGGGTTGTTCACTGTTTCTGAAAAATGAAGATAGTTGTCCAGCTTCCAAAAAGTTTATTGTGTTTTCTAGTGGAG
+
ABBBBFFFFFBAGGGGGGGFGGHHHHHHHHHHHGHHHGGGGHHHHGHHHHGHHHGHHHHHHGHHHHHHHHHHGGHGHHHHHHHHHHHGHHHHHHHHHHHHHHGHFHHHHFHHHFHHHHHHHHFGHHHGFHHFHHHHGHHHHHHHHHGHFFHHGHHHHHHGDGGGGGHFHHFGHHHEFFHHAFGGEHGHB0=GGHHHGEHHHHFGHGCFFFGBGHHFCHFHEFBC:0CADB0;FFFFGGGGGF0CFGB099E
@M03495:530:000000000-LYBTV:1:2110:10201:14330 2:N:0:GCCCAGTG+AATTGCGG
ATATTTTGCCGTTGATAAACCAGCTAATCCTGAAAAAAAAATCAAAGCTAAAAACTACAATGCTAAGACCACGATGTGACTGCTATCAAAGTTAGATATATATGTAAATTATTCATCTGTCAAATCCTAGAATTATATCATACCTGCTCCAGCAATCACGACCTGTAATGGTTTAGTGGGTTGTTCACTGTTTCTGAAAAATGAAGATAGTTGTCCAGCTTCCAAAAAGTTTATTGTGTTTTCTAGTGTAG
+
BBBBBFFFFFBAFCGGGGGGFCHHHHHGHHHGGHHHHGGGGGHHHHHEHFFHHGFHHFHHHHHHHHHHHHGHGGGGGEHDBFFHHFHHFGFFFHBDGHHGHHHHHHHHHHHHFHHHGHHHHHHGHHEGHHHHHHHHHHGFHHHEHHEFHFFHEFBGHGHGGGGGGHGHHBG?FGGHFGEHFGGGHHHGHHFGDGFFF0<G<GF0=C;GGFHBFGC0;CG0GGB0C0.;ABFGGGGEBFBFFFFFFB;C0;B
@M03495:530:000000000-LYBTV:1:2110:2587:14349 2:N:0:GCCCAGTG+AATTGCGG
ATATTTTGCCGTTGATAAACCAGCTAATTCCAAAGCTCACATGCTGACAGATCGGAAGAGCGTCGTGTAGGGAAAGAGTGTCCGCAATTGTGTAGATCTCGGTGGGCGGCGGATCGTTAAAAAAAAAAGTAGAGAGAGAGAACATTCAGCCCGGATCATGTTAGTATCAGGGATGGTCGCAAGTGTCATGGAGCAACGTCATATAGACGAGTGCAGAGGTACGACGGTAGAAGTCTGCGGGATCCGTGTGC
+
BBAB@FFFFFBBGGADGGDFGCHGHGHHHGHHHHHHCHF3FAFFHGFHGHGHHHGDGGHHEGEFGEFFGHGEFFHFHH5B5D4E@EEFHHHH2434B44BGE1?////<<//<//.0>..1=>@@C-A.000:00..;;;.99/0000009.9-9.9.000009/////;/.9;;.//9--.-/;/:///9/.9.;;-..../////9.--..;///..///9..--...//;9////9---...;.9../
@M03495:530:000000000-LYBTV:1:2110:11979:14358 2:N:0:GCCCAGTG+AATTGCGG
ATATTTTGCCGTTGATAAACCAGCTAATTCCAAAGCTCACATGCTGACAGATCGGAAGAGCGTCGTGTAGGGAAAGAGTGTCCGCAATTGTGTAAATCTCGGTGGTGGCCGGAGCATTAAAAAAAAAAAAAAAAAACATAAATAGAAGGTTGCTATCGGAAGCCAGAACTAATCGATATATGTTGAAGATGCTGTGATATGACATAATCAGCAGTATAGTAGACTAACACATAGCTGAGTACTCATGGTAG
+
CCECDFFFFFCCGGGGGGGGGGHHHHHHHHHHHHHHHHHHHHHHHHHHHHHHHHGGGGHHHGGGGGGGHHHGHHHHHHDGDFGGGGGGHHG4?44444B41FEEF///0BE/<//?2?DDFGHGCGGG@C@-----..01111:0111<00/.011/.-<<.../.://1001:....-11:11111<111011:/<11111101111<1001.11111<1111100000.0:<0100.111111110111
@M03495:530:000000000-LYBTV:1:2110:12111:14363 2:N:0:GCCCAGTG+AATTGCGG
ATATTTTGCCGTTGATAAACCATAATGTCACAACCACTTCTTGCCCTCCAAAGCTCACATGCTGACAGATCGGAAGAGCGTCGTGTAGGGAAAGAGTGTCCGCAATTGTGTAGATCTCGGGGGGCGGCGGGTCATTAAAAAAAAAAAAAAATGTGGTGTAAATGAGCGAGAGCAACGACTTGAACAAAAGATAGACAGCAACAGGTGAAAAGAGATGAGTACAGGATCGAAGTCAAATAGAACGACGAGTA
+
CCDCCFFFFFCCGGGGGGGGGGHHHHHHHHHHHGGGGHHHHHHHHHHHGHHHHHHHHHHGHHHHHHHHHHHHGGGGHHHGGGGGGBGHHGHHHHHHDGBFGGGGGGHHHH2GD444B40//</--9--9--<<AFFBBFBBDFCA-99---.<110/..01111110-----.0/.-.-..0<00</../.011101/.//../.:01011/./::0:<11<11/.0/../.91111110110..----..
@M03495:530:000000000-LYBTV:1:2110:5228:14370 2:N:0:GCCCAGTG+AATTGCGG
ATATTTTGCCGTTGATAAACCAGCTAATCCTGAAAAAAAAATCAAAGCTAAAAACTACAATGCTAAGACCACGATGTGACTGCTATCAAAGTTAGATATATATGTAAATTATTCATCTGTCAAATCCTAGAATTATATCATACCTGCTCCAGCAATCACGACCTGTAATGGTTTAGTGGGTTGTTCACTGTTTCTGAAAAATGAAGATAGTTGTCCAGCTTCCAAAAAGTTTATTGTGTTTTCTAGTGGAG
+
ABABBFFFFFBAGCGGGGGGGGHGHHHHHHHHHGHHHGGGGHHHHFGFHHHHHGGHHFHHHFHHHHHHHHHGGGHGGGGGGFBGHFHHHHGHHHDGHHHHHHHHHHHGHHHHHHHHHHHHHHHHGHHHHEHGHHHHHHHHHHHHHHFGGHHHFHGHHHHGDGGFHGHGFFHFGFHHFHHEGFGDHHHHHHHH0GHHHHHG<CHHFFHHHHHHHHHCGHHGHGGCFHEEDGGFF0CBBFFFGFFEBBFGE0.
@M03495:530:000000000-LYBTV:1:2110:4638:14370 2:N:0:GCCCAGTG+AATTGCGG
ATATTTTGCCGTTGATAAACCAGGACTCAGGCTGGACCAAAGCTCACATGCTGACAGATCGGAAGAGCGTCGTGTAGGGAAAGAGTGTCCGCAATTGTGTAGATAGTGGTGGTTGCCGTATCCTTAAAAAAAACAAATCTGTTTCAGCGCCGCTGAACCTGATCAAATGTATGACCTTCATCTGCTTGAGATCAACAGCTTAGCCTGAACAACTGGCGTGTTTGTAGACTGTGTCGATAGAGATAGATCAC
+
BABBBFFFFFDAAEFGGFGFFGHGHHHHHHCHFG2GFGHCHFCFHHFHBEHGHHHGHHGFFDEFGFHHFEEG>EFGHHGFFHAGF4BBBFA//EF3FGG2E34443B40?////???/?/F03333BDD2BB//?/01111111?<11<--<<--.0/</./0;00:;00000;0/0:/000;00;;0.0.0900/0/.90000/;;/0/0/;/C/.-9-;.././///;//;:/9..../9//:////;9
@M03495:530:000000000-LYBTV:1:2110:11017:14387 2:N:0:GCCCAGTG+AATTGCGG
ATATTTTGCCGTTGATAAACCAGCTAATCCTGAAAAAAAAATCAAAGCTAAAAACTACAATGCTAAGACCACGATGTGACTGCTATCAAAGTTAGATATATATGTAAATTATTCATCTGTCAAATCCTAGAATTATATCATACCTGCTCCAGCAATCACGACCTGTAATGGTTTAGTGGGTTGTTCACTGTTTCTGAAAAATGAAGATAGTTGTCCAGCTTCCAAAAAGTTTATTGTGTTTTCTAGTGGAG
+
BBBBBBFFFFDBGGGGGGGGGGHCGHHHGHHGHHHHHFGGGHHHHHHHHHHEFGEHHHHHHHGHHHGHHHHHGGHGHFFFFFFHHHHGHHHHHFGGHHHGHHHHHHHHHHHHHHHHHHHHGHFHHHHGHHHHHHHGHHFHGHHHHHHHGHHHHHFHHHFFGCCGHFGHHHHGFFGH<GHH<FGGGGHHHHFHFHHHGHHGHHHHDC0GGHHBGHFHEHHGEHB:C::ED;FGFGGBBFFFFF09BFBFFCE
@M03495:530:000000000-LYBTV:1:2110:5639:14392 2:N:0:GCCCAGTG+AATTGCGG
ATATTTTGCCGTTGATAAACCAGGGCATCGGCCGTTTTCTCCAAAGCTCACATGCTGACAGATCGGAAGAGCGTCGTGTAGGGAAAGAGTGTCCGCAATTGTGTAGATCTCGGTGGTCGCCGTATCATTAAAAAAAAAAAAAACGGAAAAGCGGCGAGAGAGATAAGTGGTAGGAGAAGCTGTGTAATGGTGAATAAGTGGGAAGCTATAGGAGTATGTAGATGGCTAGGAGTGGTGGCGGAACGGTACAA
+
CBBCCFFFFFCCGGGGGGGGGGHGGGGHHGGGGGFGHGHHHHHHHHHHHHHHHHHHHHHHHHHHHGEGGHHHGFGGFFFGHHGHHHHHHGHFGHGGGGGHHFF2B3D4F?BGE<CD/?//C@//@02D>D1FGBDC@D?C-;-.-...-//..-------..9000:900000.0/../0000/0;000000000000000..0..000;000///090000000//09.;/;..0...;----..9..09
@M03495:530:000000000-LYBTV:1:2110:24998:14406 2:N:0:GCCCAGTG+AATTGCGG
ATATTTTGCCGTTGATAAACCAGCTAATCCTGAAAAAAAAATCAAAGCTAAAAACTACAATGCTAAGACCACGATGTGACTGCTATCAAAGTTAGATATATATGTAAATTATTCATCTGTCAAATCCTAGAATTATATCATACCTGCTCCAGCAATCACGACCTGGTCCTGGCAAACAACCTGCAGAAAAGCCAATCAAATATATTTTCACAAGAGATGGAATGTGAGGCAATAATAGAGTACAAAGGTTG
+
BCCCDFFFFFDCGGGGGGGGGGHHHHHHHHHHHHHHGGGGGHHHHHHHHHHHHHGHHHHHHHHHHHHHHGHHGGHGHHDHHHHHHHHHHGHHHHHGHHHHHHHHHHHHHHHHHHHHHHHHHHHHHHHGHHHHHHHHHHHHHHHHHHHHGHHHGHGHHHHGGGGGHHHHHHHGHHFGHGHHGHHHHGHHFHHHHGCHHHGHHBGGCGFHHHHHHGFHHHHBFFHGGGFFFFGGFF0FB0BFBFCFFGBB0C;
@M03495:530:000000000-LYBTV:1:2110:7325:14406 2:N:0:GCCCAGTG+AATTGCGG
ATATTTTGCCGTTGATAAACCAGCTAATTCCAAAGCTCACATGCTGACAGATCGGAAGAGCGTCGTGTAGGGAAAGAGTGTCCGCAATTGTGTAGATTCCGGTGGCCCGCCGGTCACTCAAAAAAAAGCCAAGGCAATCTGCACGCAGTGACGACGCATGACGAACGATGCGAGGCGCAGACGCCTACGCGTACGCTGTTCACACAGGGTTGGTATGAGCGCAGGGACGGGTAGACTCCGAGGGATGTGCG
+
BBAABFFFFF@AFGGFGFGBGGDFHHHHHBHHGHFHHGHHGHHCEGHGHHGHHECEGGGGHEGGGEE1FGHGCGGHGCGGB@FEEEGEGH4BB4BB@44@3>>>/00//<////><2332@2</<///00<<...001111111.<--./00..;-;-..:/..---..9.-.9--9--99.@-;....-99--;.9../////9.9..9:-9.//////------.:---9-./////.-9;-.;.;//;
@M03495:530:000000000-LYBTV:1:2110:28211:14409 2:N:0:GCCCAGTG+AATTGCGG
ATATTTTGCCGTTGATAAACCAGGCGGACCAAAGCTCACATGCTGACAGATCGGAAGAGCGTCGTGTAGGGAAAGAGTGTCCGCAATTGTGTAGATCTCGGTGGGCGCCGGATCATTAAAAAAAAAAAATAACGCTGGTCGGCGGCGTGAAGGTGGCGAATCTACGACCAGACTGGATGGGCGTCACTTAGAGAGAGCCGCTGCACTGTTGGCGTGCTGTCGGTGGGTGAGGACACGGCTGAGAGAGTGAG
+
CCCCCFFFFFCBGGGGGFGGFGHGHGGFGGEFFHHHGFHGHHCGHGHHHHHHHGGG1FFCEFDEEEBBFGGFHHFGHFFFFHGFEEFGBGG2F3444B4BF//?/////<<//>0F<1FG1<CF@@-:-.000.-..;/09------:;.9/99/.;-;--.//:...--...//.///...---../://///..;..----://;///9./-.-../9/.;:..-....././;:--:-.;//..////
@M03495:530:000000000-LYBTV:1:2110:10494:14415 2:N:0:CCCCAGTG+AATTGCGG
ATATTTTGCCGTTGATAAACCAGCTAATCCTGAAAAAAAAATCAAAGCTAAAAACTACAATGCTAAGACCACGATGTGACTGCTATCAAAGTTAGATATATATGTAAATTATTCATCTGTCAAATCCTAGAATTATATCATACCTGCTCCAGCAATCACGACCTGTAATGGTTTAGTGGGTTGTTCACTGTTTCTGAAAAATGAAGATAGTTGTCCAGCTTCCAAAAAGTTTATTGTGTTTTCTAGTGGAG
+
ABBBBFFFFFBACEGGGGGGGGHHHHHHHHHHHHHHGGGGGHGHHHHGHHHHHHGHHHHHHHHHHFHHGHHHGGHGHHHHHHEHHHHHHHHHHHHHHHHHHHHHHHHHHHGHHHHHHHHHHHHHHHHHHHHHHHHHHHHHHHHHHHHEHHHHGHHHHHHGGGGGHFH1GHDFGHHHGHHHCFGGHHHHHGHHHHHHHFHHHHHFGFFBFGHHHHHHFFBGGHFFCGEGGGGGGGGFGFGFFFBFFGFGFFE
@M03495:530:000000000-LYBTV:1:2110:11443:14417 2:N:0:GCCCAGTG+AATTGCGG
ATATTTTGCCGTTGATAAACCAGCTAATCCTGAAAAAAAAATCAAAGCTAAAAACTACAATGCTAAGACCACGATGTGACTGCTATCAAAGTTAGATATATATGTAAATTATTCATCTGTCAAATCCTAGAATTATATCATACCTGCTCCAGCAATCACGACCTGTAATGGTTTAGTGGGTTGTTCACTGTTTCTGAAAAATGAAGATAGTTGTCCAGCTTCCAAAAAGTTTATTGTGTTTTCTAGTGGAG
+
AA?ABFFFFFBBGGGGGGGGGGHHHHHGHHHHHHHHGGGGGHHHHGHHHHHHHHGHHHHHHHHHHHHHHHHHGGHGHHHHGHHHHHHHHHHHHHHHHHHHHHHHHHHHHHHHHHHHHHHHHHHHHHHHHHHHHHHHHHHHHHGHFHHHGHHHHHHHHGHGGCGGHHGHHHGFHHHHHHHHGGGGHHHHHHHHHGHHFHFD<GHFGGHHHHHHHHGFFH/GHFFHGHHEG9CFGGGGGGGGGGGGGGGGGFG
@M03495:530:000000000-LYBTV:1:2110:19937:14448 2:N:0:GCCCAGTG+AATTGCGG
ATATTTTGCCGTTGATAAACCAGGGACTCAGGCTGGACCAAAGCTCACATGCTGACAGATCGGAAGAGCGTCGTGTAGGGAAAGAGTGTCCGCAATTGTGGAGATCACGGGGGGGGGCGGATCATTTAAAAAAAAAAAAAGGAGAAGGATGGCGGCAGGGACGGCTCTAAAAGATGCACACGAGACCGATCTAGCTCAGTGGACGTAAGTAGAGGCGGTAAGACTGCACGAAGCGCGGGATTGGATGGTGT
+
CCCCCFFFFFCCGGGGGGGGGGHGGGGHHHHHHHHGFHHHHHHHGHHHHFHHHHHHHHHHHHGGGGHHHGGGGFGFGGHGGHHHHHBGFGHGGCGGHH44/3?33333<<//B----------.0000:BFFD-@D----../.../..00.;-------..----.900000.000000.;--;..;---.900000/00/00-....;0000/.---..0:000/0;....----9--.//.000.00.
@M03495:530:000000000-LYBTV:1:2110:19510:14476 2:N:0:GCCCAGTG+AATTGCGG
ATATTTTGCCGTTGATAAACCAGCTAATCCTGAAAAAAAAATCAAAGCTAAAAACTACAATGCTAAGACCACGATGTGACTGCTATCAAAGTTAGATATATATGTAAATTATTCATCTGTCAAATCCTAGAATTATATCATACCTGCTCCAGCAATCACGACCTGTAATGGTTTAGTGGGTTGTTCACTGTTTCTGAAAAATGAAGATAGTTGTCCAGCTTCCAAAAAGTTTATTGTGTTTTCTAGTGGAG
+
ABCBCFFFFFCCGGGGGGGGGGHHHHHHHHHHHHHHGGFGGHFHHHHGHHFHHHGHHHHHHHHHHHHHHHHHGGHGGGHHHGGHHHHHHHHHHHHHHHHHGHHHHHHHHEHHHHHHHHHHHHFHGHHHHHHHHHHHHGHHHHHHHHHHHHHHHHGHHHHGGGGGGHHGHHHGHHHHHHHHGGGFHHHHHHGHHHHHHFFGHGGH0GHHHHHHHHHHHHGHGFHHCG..EGGGEFGGGGFGGGFGFGFGFFE
@M03495:530:000000000-LYBTV:1:2110:17489:14486 2:N:0:GCCCAGTG+AATTGCGG
ATATTTTGCCGTTGATAAACCACCCTCCCTGTGGTCGTTATCTTGCTCCTTCTGTCGTCAACGAATTTACTAATTCCAAAGCTCACATGCTGACAGATCGGAAGAGCGTCGTGTAGGGAAAGAGTGTCCGCAATTGTGTAGAGCTCGGGGGGAGCCCTGGCATTAAAAAAAAAAACAGGTGGGCGACGCTTGAGTGGTCAGTCCGTAACACAATATCTGATGCGACGCGCGTGGACTAGCACTGACAGATG
+
BBBBBFFFFFCBGGGGGFGGGGGGGHHGGHHHHHHHGGGHHHHHHHHHHHHHHGHHGGGHGHGGGHGHHHHHHHHHGHHHHHHHHHHGFGHFFHHHHHHHGGGGHHFGGFGGGHHFGGHHEHHH3BDBFGFGGGHFDH2D222222?@/<@--:.../...;90B0B0F=-;@-:../.00.-;9----:.:.00;.9:0/000;...;0:..0000000;00-.-----;---.00/9/000/000;::0
@M03495:530:000000000-LYBTV:1:2110:6069:14492 2:N:0:GCCCAGTG+AATTGCGG
ATATTTTGCCGTTGATAAACCAGGACTCAGGCTGGACCAAAGCTCACATGCTGACAGATCGGAAGAGCGTCGTGTAGGGAAAGAGTGTCCGCAATTGTGTAGATCTCGGGGGGCGCCGTATCATTAAAAAAAAAAAACAATGAAAAAACAAAAAGTCTACGGTGTTAGATTGCAAGATTATATACACAATATCAATACAGCCGATAAGTTGAAGCGGAAGTATACACGAAATAGCGCTCACAGGGCTACAA
+
CBCCCFFFFFCCGGGGGGGGGGHGHHGHHHGHHHGHHHHHHHHHHHHHBGHHHFHGHHHFGGFGGHHGGGGFEEFGHHGGHHHGHFG@BGGGCFGHBGHGFGB4444FE/>/-:---:-..:BFBFB:BB--=--:9;9A0000:0.-.......:000:;./...0000000:00/000000;:000.00000:B00:0:.----.00000000----.0000000.9:..000--9..000.9.../00
@M03495:530:000000000-LYBTV:1:2110:15503:14508 2:N:0:GCCCAGTG+AATTGCGG
ATATTTTGCCGTTGATAAACCAGGACTCAGGCTGGACCAAAGCTCACATGCTGACAGATCGGAAGAGCGTCGTGTAGGGAAAGAGTGTCCGCAATTGTGGAGAGCTCGGAGGGGGGCGTATCCTTTTAAAAAAAAGCAGATATATAGTACACAGGAATAGGGCAGTGACACACCCATTCAGCAGTCGAGCCCCACGTTTTCACAAGTTACATACAAAGTGAGTGCGTATCGAGTACAGCCGCTGTATCACA
+
ABBBBFFFFFBAGGFGDAGGGFHG4FFBGGHHHHDCFFCCAFFGHCHGGHBBGFFGHHFFHGAAEACCEGFCEEFFGFFGHHFH24B4@FE/E/?33?4/B?3//33/<//////---9-..9////:/;//---..:///////////////....////...;////9/.9.9.////9//.9/9.-.-...9-.././////.//////9/////////;//9;.....;/.////.----.//;///
@M03495:530:000000000-LYBTV:1:2110:7754:14513 2:N:0:GCCCAGTG+AATTGCGG
ATATTTTGCCGTTGATAAACCAGGACTCAGGCTGGACCAAAGCTCACATGCTGACAGATCGGAAGAGCGTCGTGTAGGGAAAGAGTGTCCGCAATTGTGTAGATCTCGGGGGTCGCCGGGTCATTAAAAAAAAACAAATACGAGATATAAAGGGTGACCGCGGGAGGTGAGGTATGAGAGACGGGGGGATCACGTTGGATGACCGGTGTCTGAGGTGACTAGTACAGGATGATGTAGTACGATGCAGTTGT
+
ABCCCFFFFFCCGGGGGGGGGGHGHHHHHHHHHHGHHHHHHHHHHHHHHHHHHHHHHHHHHGGGGHHHGGGG>FFGHGGHHHHGHBFBFGGEGGGHHHHCGFD4BF40//>//////<//.<01<11=>GCDCF..:.00:.....;000000....:0--------..0..;000;000./..-----.../...9.000000----.0909;.;:0000000000/9090000000:0.;.9.0::000
@M03495:530:000000000-LYBTV:1:2110:10764:14524 2:N:0:GCCCAGTG+AATTGCGG
ATATTTTGCCGTTGATAAACCAGCTAATCCTGAAAAAAAAATCAAAGCTAAAAACTACAATGCTAAGACCACGATGTGACTGCTATCAAAGTTAGATATATATGTAAATTATTCATCTGTCAAATCCTAGAATTATATCATACCTGCTCCAGCAATCACGACCTGTAATGGTTTAGTGGGTTGTTCACTGTTTCTGAAAAATGAAGATAGTTGTCCAGCTTCCAAAAAGTTTATTGTGTTTTCTAGTGGAG
+
ABAAAFFFFFBBGGFGGGGGGGHHCGHHGFHHCGHHGCGGEHF3FGEFHHGHGHGHHGHHHHEHHBGHHHHGGGGGEGHHHHFHHGHHHHHHFHHFHHHHGHGHFGFHHFHHHHFHHHHHHHHHGHHHGGHHHHHHHGEFHHFHHHGHHHHE?FGHHHHGFCGGHGHHHHHFHFHHHHGGGGGGAFDGFGDGBGHHFFHFHHHGHGHHBCGGHHHHHHCGGFF0:C:EDFGGGGGGB0/CFF0FFGBB.0:
@M03495:530:000000000-LYBTV:1:2110:14714:14544 2:N:0:GCCCAGTG+AATTGCGG
ATATTTTGCCGTTGATAAACCACTTCTTGCCCTCCAAAGCTCACATGCTGACAGATCGGAAGAGCGTCGTGTAGGGAAAGAGTGTCCGCAATTGTGTAGATCTCGGGGGTGGGCGGATCAATAAAAAAAAAAACATAGGGAAATGGCAACTCATGCACGAACATACAACAAGCGTTGACCGAGTCTGATAAGAGGACAGCTGCAGCGGCATGATCTAAGACTCGTAGTATACGAAGGCTGGACAGTCAGTG
+
ABBCCFFFFFCCGGGGGGGGGGGHHHHHHHHHHHEHHHHHHHHHHGHHHHHHHHHHHHGGGGHHHGGGGGGFGHHGHHGHHHBG@4GEGGGGHHHG2@F44B4DBC/////<////---<1>1>1=0CCC;:?..0;00./;.000//0./0000090...--//////../....-9//--9;//////////.../..///://----9;//////9/9//.....////....../...././/////
@M03495:530:000000000-LYBTV:1:2110:16069:14561 2:N:0:GCCCAGTG+AATTGCGG
ATATTTTGCCGTTGATAAACCACCCTCCCTGTGGTCATTATCTTGCTCCTTCTGTCGTCAACGAATTTACTAATTCCAAAGCTCACATGCTGACAGATCGGAAGAGCGTCGTGTAGGGAAAGAGTGTCCGCAATTGTGTAGATCTCGGGGGGCGGCGGGTCATTAAAAAAAACAAAAGGAAAGGAGATATAGATCTCACTGAACACAGAAGTACGAAGAGCGAGATATGACGTAGGAGTGGAATAGGTGAG
+
BCCCCFFFFFDDGGGGGGGGGGGGGHHGGHHHHHHHHHHHHHHHHHHHHHHHHHHHGGGHGHGGGGHHHHHHHHHHHHHHHGHHHGHHHHHHHHHHHHHHGGGGHHHGGGGGGGHHHGHHHHHHDFBDGGGCGFHHHH=22222F2=F/<----------::000::B0@;=.;9;:/.///../9./000;:000000000000/.:000;00....../----900;00.....0//..00;:00000.
@M03495:530:000000000-LYBTV:1:2110:10859:14569 2:N:0:GCCCAGTG+AATTGCGG
ATATTTTGCCGTTGATAAACCAGTCTCCAAAGCTCCATGCTGACAGATCGGAAGAGCGTCGTGTAGGGAAAGAGTGTCCGCAATTGTGTAGATCTCGGGGGTCGCCGGATCATTAAAAAAAAAAAAAAATTAGAAACGAGGTGGGGTATGGAGTAGTGTCTTACACATATAGTCATACGACGACATAGCTCCGAGTGACGCTTCGCTGATATGGAGACATGGGGCGACGGTGAGGAGCTATGAAGCTGTCT
+
CDEEDFFFFFEDGGGGGGGGGGHHHHHHHHHHHHGHHHHHHHHHHHHHHHGGGGHHHGGGGEGGHGHGHHHHHHFGDDGGGGGGHHGFBD344B4EGF/EE////<<////?1111FGGGGG<C-@---.000<11/.<.-...--.<0</1/:/11<1111<1100:0111:11111...<---9110110.--<.11.....-9...011111:0./1::...-----..<..0.9:0111110<0101
@M03495:530:000000000-LYBTV:1:2110:22049:14572 2:N:0:GCCCAGTG+AATTGCGG
ATATTTTGCCGTTGATAAACCAGGACTCAGGCTGGACCAAAGCTCACATGCTGACAGATCGGAAGAGCGTCGTGTAGGGAAAGAGGGTCCGCAATTGTGTAGATCTCGGTGGTTGGCGTGTCATTAGAAAAAAAAAATAGATTAAGGATGTGCAAAACCTGAACATAAAAATTAAAATCCATACTGGATTGCTTGCGACCGGCTTCTTAGCTGGTGTAGTCAGTTTGATACAGGAAAAATTATAGTTCAAG
+
BBCCCFFFFFCAGGGGGGGFGGHGDHHHHHHHHHGHHGHHFGHHHHHHHHHFHHHHHHHGHGGGEHHFFFGEEGHHFHGHHFHHH1B?BGCE?@FHFFD?4B444F40/?<F?/E/2B///2@2@22@2@G0/A/->0111000=000<//00000/../:/0/00;0000:::0:00//0;0:;0/9;0/000:.---------///////9/:/.:/;//;//////;////.;//9.//;////////
@M03495:530:000000000-LYBTV:1:2110:14246:14578 2:N:0:GCCCAGTG+AATTGCGG
ATATTTTGCCGTTGATAAACCAGCTAATCCTGAAAAAAAAATCAAAGCTAAAAACTACAATGCTAAGACTACGATGTGACTGCTATCAAAGTTAGATATATATGTAAATTATTCATCTGTCAAATCCTAGAATTATATCATACCTGCTCCAGCAATCACGACCTGTAATGGTTTAGTGGGTTGTTCACTGTTTCTGAAAAATGAAGATAGTTGTCCAGCTTCCAAAAAGTTTATTGTGTTTTCTAGTGGAG
+
@AAABFFFFFBBGGGGGGGGGGHHHHHHHHHHHHHHHGGGGHGHHHGHHHHHHHGHHHHHEHHHHGHHHBGHGGHGHHHHHHFHHHHHHFHHHHGHHHHHHHHHHHHHHHHHHHHFHHHHHHFHHHHHHHHHHHHHHHHHHHHFFHGHFHHHFHHHHHHFECGGHHGHHHH1FHHGGHEFDGCGHHHGHHHHHHHFHHFHGFHHFHGHHHHHHHHEFFHGHH/CCFGGDGBFGGGGGGGGGGGFBFFFF0;
@M03495:530:000000000-LYBTV:1:2110:23539:14606 2:N:0:GCCCAGTG+AATTGCGG
ATATTTTGCCGTTGATAAACCAGCTAATCCTGAAAAAAAGATCAAAGCTAAAAACTACAATGCTAAGACCACGATGTGACTGCTATCAAAGTTAGATATATATGTAAATTATTCATCTGTCAAATCCTAGAATTATATCATACCTGCTCCAGCAATCACGACCTGTAATGGTTTAGTGGGTTGTTCACTGTTTCTGAAAAATGAAGATAGTTGTCCAGCTTCCAAAAAGTTTATTGTGTTTTCTAGTGGAG
+
AABCCFFFFFBBGGGGGGGGGGHHHHHHHHHGGHGHHGGGGHHHHHHFHHHHGGGHHHHGGHHHHHHHHHHHGEHGGGHHHHGHHHHHHHHHGHHHHHHHHHHHHHHHHHHHHHGHHGHHHHHHGHHHHHHHHHHHFGHHHHHHHHHFHHHGHHHHHHHDDGGGGGGHHHFHFGHHHHFHGGGGGHHHHHHHHBHHGHFG.CGHDFHHHHHGHHHHGHEFBG:0GH.CEGGFHHHHGGBFCGGGGFFGGBA
@M03495:530:000000000-LYBTV:1:2110:20525:14611 2:N:0:GCCCAGTG+AATTGCGG
ATATTTTGCCGTTGATAAACCAGCTAATTCCAAAGCTCACATGCTGACAGATCGGAAGAGCGTCGTGTAGGGAAAGAGTGTCCGCAATTGTGTAGATCTCGGTGGTCGCCGGATCATTAAAAAAAAAAAAAAATGTGAACACGGGGGCACGCGTGGCAGAATGGCGAGGATGATGGTACAAGGTGACACAAGTAGGGGTGAGCTGCGATCGATGCGGCGGTACTAGTGGTACGATACATAGTACTCGAGAT
+
BCCDDFFFFFEDGGGGGGGGGGHHHHHHHHHHHHHHHHHHHHHHHHHHHHHHHHGGGGHHHGEGGFGGHHHGHHHHHHDG@FFFGGGGHGGF2BF444BEGE1EA/3>/////<>FD3?3DGG/BC/<-----.0111101/.<-----..--9--</../110<-----/<0110011110.001010/.<1110...-..0100--..-..<.---<--..1:<1<.111....-1111<1111.....
@M03495:530:000000000-LYBTV:1:2110:3248:14612 2:N:0:GCCCAGTG+AATTGCGG
ATATTTTGCCGTTGATAAACCACCCTCCCTGTGGTCGTTATCTTGCTCCTTCTGTCGTCAACGAATTTACTAATCCAAAGCTCACATGCTGACAGATCGGAAGAGCGTCGTGTAGGGAAAGAGTGACCGCAATTGTGTAGATCTCGGAGGTTGACGAGTAATTGAAGAAAAAAATGAATAAGAGTGTCATTAGGTGGTCATAATTAGAATCATTGAGGTTTTGTCTGGGCAAAACGTTGGATAGATTGTAT
+
BBAAADF@FBBAGGGGGGGFGGGGGHGGFHCHHHFHGGGHGHHHHHFHHHHHHGHHEGGHGHGGGHEHHHHHFGFHFGHFBH3FGHHEHHHFHHHGHHHEGGGHFFEGDGGGHFHBCFG?F32?33B?>B/C?F2222@FFFFF20F//>/0001>.<.011111=0=<</.<:.0000:0000::;;0:0:00009C0;09;0C000;0000;009BB/0..;000/9......;9...//;/;//:://
@M03495:530:000000000-LYBTV:1:2110:19415:14618 2:N:0:GCCCAGTG+AATTGCGG
ATATTTTGCCGTTGATAAACCAGCTAATCCTGAAAAAAAAATCAAAGCTAAAAACTACAATGCTAAGACCACGATGTGACTGCTATCAAAGTTAGATATATATGTAAATTATTCATCTGTCAAATCCTAGAATTATATCATACCTGCTCCAGCAATCACGACCTGTAATGGTTTAGTGGGTTGTTCACTGTTTCTGAAAAATGAAGATAGTTGTCCAGCTTCCAAAAAGTTTATTGTGTTTTCTAGTGGAG
+
AABCCFFFFFCCGGGGGGGGGGHHHHGHHHHHHHHGHGGGGHHHHFECGHFHHHGHHHHHHHHHHHHHHGGHGGHGHFHHHFBHHHHHHHHGGHHHHHHGHHHHHHHHHHHHHHGHHGHHHHHGHHHHGFHHHHHHHGGHHHFBGHFHGHHHGHBGHHHG?DGGHGHHHHHGHHHHDDAGCFGGHHHHHFHHGHHHFHHHGHHHHHGFHGFHHHF0GFHHFHFHHHHGGGGGGGFGGGFFBFGGGGGFEB?
@M03495:530:000000000-LYBTV:1:2110:21490:14628 2:N:0:GCCCAGTG+AATTGCGG
ATATTTTGCCGTTGATAAACCACCCTCCCTGTGGTCGTTATCTTGCTCCTTCTGTCGTCAACGAATTTACTAATTCCAAAGCTCACATGCTGACAGATCGGAAGAGCGTCGTGTAGGGAAAGAGTGTCCGCAATTGTGTAGATCTCGGTGGTGGGCGTGTCGTTAGAAAAAAAAAGAGAAGGAGTGGGCTCTGAATGCCAAGGGTATGCGAGACGCAGTACGCGAGGTGAAGGTGTTAGCGGTCGGACTGG
+
CCCCCFFFFFCCGGGGGGGGGGGGGGHGGHHHHGGHGGGGHHHHHHHHHHHHHHHGGGGHGHGGEGHHHHHHEHHHHHHGHGHHHHHHHHHHFHGHHHHHEEGGFHFGFFGEF?GGFGHHHHGHDF3DFFGFCC@@FHFF>22D>20/????<//<--->0...<.<<0C.----..9/:/.../...././0000;0000..../;00..;;..:--.09..:---..00009009090--;------.:
@M03495:530:000000000-LYBTV:1:2110:6031:14645 2:N:0:GCCCAGTG+AATTGCGG
ATATTTTGCCGTTGATAAACCAAAGGACTCAGGCTGGACCAAAGCTCACATGCTGACAGATCGGAAGAGCGTCGTGTAGGGAAAGAGTGTCCGCAATTGTGTAGATCTCGGGGGTCGCCGTATCATTAAAAAAAAAAAAAAAGATGGTCATGATGGGTAAAAGCTTCCACGAAATACTAGAGCATATGTAGGTAACGCGTCAACACAGATGGCAATGAGCAGCAATCTTAGAGCACACGTCAATGGTCGAG
+
B@BBBFFFFFDAGGGGGGGGGGHHHHHHHHHFHHGHGGHHHHHHHHHHHHHHHHGHFHHGHHHGGGGGHGGEGGEGGHGFGHHHEHHBBBF41EFEGHB44BD3EBG4FHE//</<<///<<001=<G11D1<-<@-----9..00/000000000.;0/00/./;////9-...///9////;////////////.----..:/...////.//9/;////..:///;////9/;..-..9./////---
@M03495:530:000000000-LYBTV:1:2110:22969:14647 2:N:0:GCCCAGTG+AATTGCGG
ATATTTTGCCGTTGATAAACCAGCTAATCCTGAAAAAAAAATCAAAGCTAAAAACTACAATGCTAAGACCACGATGTGACTGCTATCAAAGTTAGATATATATGTAAATTATTCATCTGTCAAATCCTAGAATTATATCATACCTGCTCCAGCAATCACGACCTGTCCTGGCAAACAACCTGCAGAAAAGCCAATCAAATATATTTTCACAAGAGATGGAATGTGAGGCAATAATAGAGTACAAAGGTTGA
+
AABCCFFFFFCCGGGGGGGGGGHHHHHHHHHHHHHHHGGGGHHGHFHEHHHHHHGGHHHHHHHHHHHHHHHHGGHGGHHHHHHHHHHHHHHFHHHHHHHHHHHHHHHHHHHHHHHHHHHHHHGHHHHHHHHHHHHHHHHHHHHFHHGHHHHH2FFGHHHFGGGGHHHHHGHHHHHHHHHGHHFHGHHHHHHHHHHGHHGHHHHGFHHHGHGGHBGHHHHFHHHHGGGGEGGGGGGGGF0;F0CFGGGGGGF
@M03495:530:000000000-LYBTV:1:2110:3006:14648 2:N:0:GCCCAGTG+AATTGCGG
ATATTTTGCCCGTTGATAACCAGAGGACTCAGGCTGGACCAAAGCTCCATGCTGACAGATCGGAAGAGCGTCGTGTAGGGAAAGAGTGTCCGCAATTGTGTAGATCTCGGTGGGCGACGTAGCATTAAAAAAAAAAATAGAGGAAGATCCACAAGACGGACCAGGTCACATAAAGAAAGTGTACGAATAATTAGCTAAGAATGACGAGCAAGAAGCCACTTGTAGCTAGGATGATGAGAATCCAATGAATC
+
CCCCCFFFFFF@GGEGGGGGGGHHHGHHHHFBFHGHGHGHHHHGHHEHHGHHHHHHHHHHHHGGGGHHHGFGGEE1?FHGFGGHHH4F@FGGGGGGHHDGC43444B40?//?//</////0/@2>D2>B2/<@---<<0=0/./..0000//..//.:.--...////0000000.//;00009CA..;0900//9////////..---/9;//:.//:///9//9//.:/;////////9:////////
@M03495:530:000000000-LYBTV:1:2110:5792:14664 2:N:0:GCCCAGTG+AATTGCGG
ATATTTTGCCGTTGATAAACCAGTCTCCAAAGCTCACATGCTGACAGATCGGAAGAGCGTCGTGTAGGGAAAGAGAGTCCGCAATTGTGGAGATCTCGGGGGTCGCCGGATCATTTAAAAAAAAAAGAGACGCTAGCAGCGAGATGGAGTGGTGGGAGAGAGACAACTAGACACATGAGCGGCAAACGCTAAGACAAAGGCGCTGTTGTCACCTGTGTCTGGTCAGTACATTCATAGGGAGTGACTGATGG
+
BBBBBFFFBFBAEGCFGGGGGGHHGHHHHHHHHHHHGHGHHHHHHHHHHHHGFFGFHGGEGGEGAFHHGGHGHHH2BBBGEGGGFFEH41B1@3F44?F//E///////>/<01<11F<FF?D---../;/.-.:./00/9---90////..;9.-...........//////../////-----...-...//;/../..----.//.///////9////////.////9;F/9///.;.;.;/99///;
@M03495:530:000000000-LYBTV:1:2110:8769:14671 2:N:0:GCCCAGTG+AATTGCGG
ATATTTTGCCGTTGATAAACCAGGACTCAGGCTGGACCAAAGCTCACATGCTGACAGATCGGAAGAGCGTCGTGTAGGGAAAGAGTGTCCGCAATTGTGTAGATCTCGGGGGTCGCCGTGTCATTAAAAAAAAAAAAAAAAAGAGTAAGGACAACAGTAACGTAGACGAATACGGGAACGCTGGTCAAACAGAACTGAGAACTAGATTCGATAGATCAGTAATGGGCGGAGATGCGTTGTACAGTATGATA
+
DDDDEFFFFFEDGGGGGGGGGGHGHHHHHHHHHHGHHHHHHHGHHHGHHHHHHHHHHHHHHGGGGHHHGGGGEGHHHHGHHHHHHBGBFGFFGCGHHGGBE3F44D40A/<B////////==FFFFDGFH-ADA@C-9<9--../<11100.<.../1111./...1<--..:..-.-.....-/11010.//0:10::1101<00111.11.<11100:<1111..---<9/00-..-.111111111<1
@M03495:530:000000000-LYBTV:1:2110:22343:14672 2:N:0:GCCCAGTG+AATTGCGG
ATATTTTGCCGTTGATAAACCACCCTCCCTGTGGTCGTTATTGCTCCTTCTGTCGTCAACGAATTTACTAATTCCAAAGCTCACATGCTGACAGATCGGAAGAGCGTCGTGTAGGGAAAGAGTGTCCGCAATTGTGTAGATCTCGGTGGTCGGCGGATCATTTAAAAAAAAAAATACAGCTGTCGTGGCATAGCGTATACTGAAGTAACCACGCGTATGCGGCATAGAGTCGACATGACATCGAGGTATAT
+
CCCCDFFFFFDCGGGGGGGGGGGGGHHGGHHHHHGHGGGHHHHHHHFHHHHHHHGFGHGHGGGHHHHHHHHHHHGHHHHHHHHHHGHHHHHHHHFHHHGGGGHHHGGGGGGFFHHGGHHHHH?FBFBEG?CGF2>DGB2>@2220?/?DC1</<<----::C00000:---:--.00000000;....-/0990:...0:00000000009...---./0.---:090;00:.-.9009000./.-;0000
@M03495:530:000000000-LYBTV:1:2110:5156:14679 2:N:0:GCCCAGTG+AATTGCGG
ATATTTTGCCGTTGATAAACCAGCTAATCCTGAAAAAAAAATCAAAGCTAAAAACTACAATGCTAAGACCACGATGTGACTGCTATCAAAGTTAGATATATATGTAAATTATTCATCTGTCAAATCCTAGAATTATATCATACCTGCTCCAGCAATCACGACCTGTAATGGTTTAGTGGGTTGTTCACTGTTTCTGAAAAATGAAGATAGTTGTCCAGCTTCCAAAAAGTTTATTGTGTTTTCTAGTGGAG
+
BBBCBFFFFFCBGGGGFGGFGGHHHHHHHHHHGGHGHGGGGHHHHHFHHHFHHHGHHHHHHHHHHGHHHHHHGGHFFHHHHHGHHHHHHHHHBHHHHHHHHHHHHHHHGHHHHHHHHHHHHHHHHEHHHHHHHHHGHHGHHHHHHHHFFHHHGHHHFHHGFGCGHGHHHHGGHFHHDGEHGGGGHHGHHHHHHHHHHGHHAGFFDGGHGHCFHHHFFGGHHHFGBGHGGGGGGGGGGGFGGF09;FFFGG?
@M03495:530:000000000-LYBTV:1:2110:21620:14679 2:N:0:GCCCAGTG+AATTGCGG
ATATTTTGCCGTTGATAAACCAGCTAATCCTGAAAAAAAAATCAAAGCTAAAAACTACAATGCTAAGACCACGATGTGACTGCTATCAAAGTTAGATATATATGTAAATTATTCATCTGTCAAATCCTAGAATTATATCATACCTGCTCCAGCAATCACGACCTGTAATGGTTTAGTGGGTTGTTCACTGTTTCTGAAAAATGAAGATAGTTGTCCAGCTTCCAAAAAGTTTATTGTGTTTTCTAGTGGAG
+
CCCCCFFFFFCCGGGGGGGGGGHHHHHGHHHHGHHGHGGGGHHHHHHHHGGHHHGHHHHHHHHHHHHHHHHHGGHGHHHGHHGHFHHHHHGHGHHHHHHGHHHHHHHHHHHHHHHHHHHHHHHHHHGHHHHHHHHHHHHHHHFGGHFHGFHHHFGHHHHCAFGGFDGHHHGHHHHHGHHGGGGFHHGHHHHHFHHHGHHHHHHGHFHHGHFFHHFFFHHHHFBGFCGGFFFFGFFGGGGGGGFGGGGGGF?
@M03495:530:000000000-LYBTV:1:2110:25215:14700 2:N:0:GCCCAGTG+AATTGCGG
ATATTTTGCCGTTGATAAACCAGCTAATCCTGAAAAAAAAATCAAAGCTAAAAACTACAATGCTAAGACCACGATGTGACTGCTATCAAAGTTAGATATATATGTAAATTATTCATCTGTCAAATCCTAGAATTATATCATACCTGCTCCAGCAATCACGACCTGTAATGGTTTAGTGGGTTGTTCACTGTTTCTGAAAAATGAAGATAGTTGTCCAGCTTCCAAAAAGTTTATTGTGTTTTCTAGTGGAG
+
3ABBCFFFFFCCGGGGGGGGGGHHHHHHHHHHHHHHHGGGGHHHHHHHHGHHHHGHHHHHHHHGGHHHHHHHGGHGFGHHHHHHHHHHHHHHHFGHHGHHHHHHGHHHHHHHHHHHHHHHHHHHHHHHFFHGGHHHHHHHHHGHHHHHHHHHHHFGHHHGGGGGHHHGHHHHFGHHDHHHGGGGHHFHHHFHGHHHHF<GGGHHDHHHHHGFFHHHFFFHFHHHBGC.CFGGGGFGGGF/CBFFF0FGGGE
@M03495:530:000000000-LYBTV:1:2110:11048:14700 2:N:0:GCCCAGTG+AATTGCGG
ATATTTTGCCGTTGATAAACCACCCTCCCTGTGGTCGTTATCTTGCTCCTTCTGTCGTCAACGAATTTACTAATTCCAAAGCTCACATGCTGACAGATCGGAAGAGCGTCGTGTAGGGAAAGAGTGTCCGCAATTGTGTAGATCTCGGTGGGCGCCGGATCATTAAAAAAAAAAACAGAGAACAACATGAAGCTGGAGACGAGTGACGATAGAACACCCGAGTGGGCAGGGTACGAGACTGTGCAGAGGAA
+
BCCCCFFFFFCCGGGGGGGGGGGGGHHGGHHHHHHHGGGHHHHHHHHHHHHHHHHHGGGHGHGGGHHHGHHHHHHHHHHHHHHHHHHHHHHHHHHGHHHHGGGFHHHGGGGFGGHHHGHHHHHHFG?FHGG?FGHHFG2>>22222==//E//<--A--.-.0D000=GG@E-C9.;////00//../0009000/9.0..--..09...;.0009/..--99...;/.--//;..;.:00000000.../
@M03495:530:000000000-LYBTV:1:2110:20123:14712 2:N:0:GCCCAGTG+AATTGCGG
ATATTTTGCCGTTGATAAACCAGAGGACTCAGGCTGGACCAAAGCTCACATGCTGACAGATCGGAAGAGCGTCGTGTAGGGAAAGAGTGTCCGCAATTGTGGAGAATTCGGGGGGCGCCGTATCATTCAAACAAAAAAATATTCATACATTGTGAGAGCAAGGATGCATTGTCATACAATGAAAAATGGAAGTTCAAGCGCAATTCGGAATGGTACGTGAAGAGCGATATGAGTGGTCTGATCCCAGTTCG
+
ABBBBFFFFFBBGGGGGFGFGGHHHFHHHHGHHGFGEGGHHHHHHHHHFHHHHHHEFFHHHHHAEFFGGHGEEEFE1BGFF3FGHFH4BBFGEFCGFDDEG/B/30344?0//<--:-:--...;/////9/...99--./;//////////9////9.;9...;/./;//:///////9///;/.9/:////9/////.---.//.....;////....9//..-9..-/////.////////.//9//.
@M03495:530:000000000-LYBTV:1:2110:4584:14718 2:N:0:GCCCAGTG+AATTGCGG
ATATTTTGCCGTTGATAAACCAGCTAATCCTGAAAAAAAAATCAAAGCTAAAAACTACAATGCTAAGACCACGATGTGACTGCTATCAAAGTTAGATATATATGTAAATTATTCATCTGTCAAATCCTAGAATTATATCATACCTGCTCCAGCAATCACGACCTGTAATGGTTTAGTGGGTTGTTCACTGTTTCTGAAAAATGAAGATAGTTGTCCAGCTTCCAAAAAGTTTATTGTGTTTTCTAGTGGAG
+
AAAABFFBFFBAEEGGGGGGGGHGHHHHHHHHHGHHHGGGGHHHHHHGHHHHHHAGHHHHHHFFHFFHGHHHEGHGHHHGFHFHHHGHHGHFGFGGGHGHGHHHHHHHHHHHHHGHHHHHHHGGHHHHHFHHHHHHHHFFGHHFGHHHGHHHGGHHEHFDGGGDFHHHHHGHHFHEFFFHEGGGHGFGHHFGGFHHHHHHCF00=00CHFGHFHB0GG/CB;F:CGCED0FFFGGFFGFGE/0CFBFG.9A
@M03495:530:000000000-LYBTV:1:2110:5648:14775 2:N:0:GCCCAGTG+AATTGCGG
ATATTTTGCCGTTGATAAACCAGCTAATCCTGAAAAAAAAATCAAAGCTAAAAACTACAATGCTAAGACCACGATGTGACTGCTATCAAAGTTAGATATATATGTAAATTATTCATCTGTCAAATCCTAGAATTATATCATACCTGCTCCAGCAATCACGACCTGTAATGGTTTAGTGGGTTGTTCACTGTTTCTGAAAAATGAAGATAGTTGTCCAGCTTCCAAAAAGTTTATTGTGTTTTCTAGTGGAG
+
AAABBFFFFFBBGGGGGGGGGGHHHHHHHHHHHHHHHGGGGHHHHHHGHHFHHHGGHHHHHHHHHHHHHGHHGGHGHFHHHGHHHHFHHHHHHHHHHHHHHHHHHHHHHHHHHHHHHHHHHHHGHHHHHHHHHHHHHHHHHHHGHHFCGFHHFHHHBGHGGGGGHHFGHHHHHHHGGHHEFGGGHHGHHHHHFHGHHGHG<CGHHHHHHHGHGHHHHHFFFHGFHHHGGFG09FFGGGGGGGGGGF;B?FA
@M03495:530:000000000-LYBTV:1:2110:24894:14785 2:N:0:GCCCAGTG+AATTGCGG
ATATTTTGCCGTTGATAAACCACCCTCCCTGTGGTCGTTATCTTGCTCCTTCTGTCGTCAACGAATTTACTAATTCCAAAGCTCACATGCTGACAGATCGGAAGAGCGTCGTGTAGGGAAAGAGTGTCCGCAATTGTGTAGATCCCGGGGGGGGCCGGAGTATTAAAGAAAAAAAGAGAGAGACAGATGACAGTGCCAGGTGCATGTCGACAGGCATCTGTCTGAGCTGTCACTCGTAGGAACAGAGTGAT
+
BBCCCFFFFFCCGGGGGGGGGGGGGHHGGHHHHHHHGGGHHHHHHHHHHHHHHHHHGGGHGHGGGHHHHHHHHHHHHHBHHHHHHHHHHHHHHHGHHHHHGGGGHHHGGGGEGFHGHGHHHGGF?F3FGFGGGDHFDF22>22222?>/<<---------.:0900900./;A--..//.;..9///000000:00000;0;0000009.-.;...0/0;0900000:0;00000..9..00.;///9000
@M03495:530:000000000-LYBTV:1:2110:5698:14818 2:N:0:GCCCAGTG+AATTGCGG
ATATTTTGCCGTTGATAAACCAGCTAATCCTGAAAAAAAAATCAAAGCTAAAAACTACAATGCTAAGACCACGATGTGACTGCTATCAAAGTTAGATATATATGTAAATTATTCATCTGTCAAATCCTAGAATTATATCATACCTGCTCCAGCAATCACGACCTGTAATGGTTTAGTGGGTTGTTCACTGTTTCTGAAAAATGAAGATAGTTGTCCAGCTTCCAAAAAGTTTATTGTGTTTTCTAGTGGAG
+
CCBCCFFFFFCBGGGGGGGGGGHHHHHHHHHHHHHHHGGGGHHHHHHHHHHHHHGHHHHHHHHHHGHHHHHHGGHGHHHHHHHHHHHHHHHHHHHHHHHHHHHHHHHHGFHHHHHHHHHHHHHHHHHHHGHHHHHHHHHHHHHHHHHHHHHHGHHHHHHGGGGGEFGHFGHGHGHHGGHGGGGGHHGHGHHHDGHHHHHHCHHHDGHHGGHHHHHHFHGHGGHHHHHGGGGGGGGGGGBFGGGGFGGGGG.
@M03495:530:000000000-LYBTV:1:2110:13932:14820 2:N:0:GCCCAGTG+AATTGCGG
ATATTTTGCCGTTGATAAACCAGTCACAACCACTTCTTGCCCTCCAAAGCTCACATGCTGACAGATCGGAAGAGCGTCGTGTAGGGAAAGAGTGTCCGCAATTGTGTAGATCTCGGGGGTCGCCGGATCATTAAAAAAAAAAAAGATATAATGATCAAGTGGGGAGTGAATTGATACAGAAAGCGAGAGATAAAAATACGAACTGACGGAAGAGCTGTGCAGCGCAGAAGACGCGGCCAGGGCGGCGACGT
+
BCCCCFFFFFEDGGGGGGGGGGHHHHHHHGGGGHHHHHHHHHHHGHHHGHHHHHHHHHHHHHHHHHHHGGGGGHHGGGGGGGGHHGHHHHHHFG4FGGGGGGHHFHB4??44BBFF//B//>/<</-.>01FB1GFFDG-:DA-..011111<11110<110.-.99.111101111111<00/..---.111<10.00...-.000.-.<.../001/1110--9--/00/.-<----...9--------
@M03495:530:000000000-LYBTV:1:2110:11765:14828 2:N:0:GCCCAGTG+AATTGCGG
ATATTTTGCCGTTGATAAACCAGCTAATCCTGAAAAAAAAATCAAAGCTAAAAACTACAATGCTAAGACCACGATGTGACTGCTATCAAAGTTAGATATATATGTAAATTATTCATCTGTCAAATCCTAGAATTATATCATACCTGCTCCAGCAATCACGACCTGTAATGGTTTAGTGGGTTGTTCACTGTTTCTGAAAAATGAAGATAGTTGTCCAGCTTCCAAAAAGTTTATTGTGTTTTCTAGTGGAG
+
BCABBFFFFFCCGGGGGGGGGGHHHHHHHHHHHFHHHGGGGHHGHHHHHHHHHHGHHHHHHHHHHGHHHHHHGGHGHHHHHHGHHHHHHHHGHHHHHHHHHHHHHHHHHHHHHHHHHHHHHHHHHHHHHHHHHHHHHHHHHHGCHHGHHGHHGHHHHHHGGGGGHHHHHHHGHHHHGHGHGGGFHGHHHHHHHHHHHFHHHHHHHHCGHHHFHHFHFHEGBGFHFFHEGGGGGGGGGGGEGGGFFBFF.:A
@M03495:530:000000000-LYBTV:1:2110:1765:14842 2:N:0:GCCCAGTG+AATTGCGG
ATATTTTGATGTTGAGAAATCGGCTACTACTGAAAAAAAAATCAAAGTTAAAAACTAAAATGCTAAGACCACGATGTGACAGCTATAAAAGTTAAATATATATGTAAATTATACATCTGTCAACTACTAGAATTATATAATAAATGTAACAGCAATCCTGACCTGTAATGGTTTAGTGTGTTGTTCACTGTTTCTGAAAAATGAAGAGAATAGTCTGGCTTGTATGAAGTTTTTTGTGTTTGTGAGGAGAG
+
11>>A333133B3A31A3111A10000131D13A1F00AE/0A1BB1122FG11BB1ABDBGH2D2@GB00?E/?/BBF211/1B22221@12@22B22B@F222BFB22>222BBBFF>E221B111B1F12FDEFE222F2>>FB22B1B00B1@@1@>0@F012FGFFD10<?<11<0</??<1>11<=GHE111<<0><=000.</00<=<00/0/;-.00000:;0;0.-9C//99///;;.0...
@M03495:530:000000000-LYBTV:1:2110:10772:14849 2:N:0:GCCCAGTG+AATTGCGG
ATATTTTGCCGTTGATAAACCAGCTAATCCTGAAAAAAAAAATCAAAGCTAAAAACTACAATGCTAAGACCACGATGTGACTGCTATCAAAGTTAGATATATATGTAAATTATTCATCTGTCAAATCCTAGAATTATATCATACCTGCTCCAGCAATCACGACCTGTAATGGTTTAGTGGGTTGTTCACTGTTTCTGAAAAATGAAGATAGTTGTCCAGCTTCCAAAAAGTTTATTGTGTTTTCTAGTGGG
+
@AAAAFFFFFD>EECGGDFFGGGFB1EGGHHHFHFHHGGGEGGCGFGGHHHHGHBEFHHHHGDFHDGGFBGGHEEEFFBFFFHFFFGHHHEDFFFFHFFEGHHHHHHGHHGHHGHHFHFFHFGBGHFHHHFBFFDFGFGFGHHHFFHHHBBFGFECHHFHCGGCCFHHGFGE1FAHHDDA.AFGCHFHBDGDGGH0DBD0CHFGG0;CBGFGCGHEG:/F00BB0B;E?C0CFBFGF0FFGGF0000;;A.
@M03495:530:000000000-LYBTV:1:2110:24346:14871 2:N:0:GCCCAGTG+AATTGCGG
ATATTTTGCCGTTGATAAACCAGAACCATCCAAAGCTCACATGCTGACAGATCGGAAGAGCGTCGTGTAGGGAAAGAGTGTCCGCAATTGTGTAAATCTCGGTGGTGCGCGGCCAATCAAAAAACAAATAGTACGGCGGGCAGAGCGAAGGAGACGGAGCGAGACATCTGGGGCAGTATGCTGGCCGGTTCAGACATGGCAGCAAGCGTGTGGTCTGATACGTCGTTGCACATCTGCCCACTCATGACATA
+
BB@BBFFFFFBBGGEGGGBFGGEFFG4FEFGHHHHHHHHHGDGCHHBGFGGHFFGEGGAGGGAEEEAAFGHG3GHFHH5G4B4BEEEEGFFF24444B4BF/?/E//3////>/>/222@22?B/?/?1?11<1//<<---:.../--9-.....9.;9---;-9./////.-9-.///9/9//..---.;/9/;BF/.:/9A....;..99../;/////./.--:..:9///////9/..////;;///
@M03495:530:000000000-LYBTV:1:2110:6941:14884 2:N:0:GCCCAGTG+AATTGCGG
ATATTTTGCCGTTGATAAACCAGGGACTCAGGCTGGACCAAAGCTCACATGCTGACAGATCGGAAGAGCGTCGTGTAGGGAAAGAGTGTCCGCAATTGTGTAGATCTCGGTGGGCGGCGGATCATTAAAAAAAAAAAAATAGGACATGACGTACGGGGAAGAGCGAATTCGAGACTAAAGGGAAGATAAGTGAAGAAGGCGTTAGGAAGCTGTGATAGATGGCTCAGCGCAGGAGTGCTCGTGATAGCTGG
+
CCCCCFFFFFCCGGGGGGGGGGHGGGGHHHHHHHHGGHHHHHHHHHHHHHHHHHHHHHHHHHGGGGHHHGGGGEGHHGHGFHHHHHBFBFHGGGCGHHGHEF3444440F<<E//</</----<<=0=DFHG?@-@---.0000//0009....-.---....9----././9..;/;///...../://////////;.-;-..///;.//////////////////.-9--.././//.-.//////9/
@M03495:530:000000000-LYBTV:1:2110:19460:14937 2:N:0:GCCCAGTG+AATTGCGG
ATATTTTGCCGTTGATAAACCAGCTAATCCTGAAAAAAAAATCAAAGCTAAAAACTACAATGCTAAGACCACGATGTGACTGCTATCAAAGTTAGATATATATGTAAATTATTCATCTGTCAAATCCTAGAATTATATCATACCTGCTCCAGCAATCACGACCTGTAATGGTTTAGTGGGTTGTTCACTGTTTCTGAAAAATGAAGATAGTTGTCCAGCTTCCAAAAAGTTTATTGTGTTTTCTAGTGGAG
+
BBBBBFFFFFBAGGGGGGGGGGHHHHHHHHHHHHHHHGGGGHHHHGHGHHHGHHGHHHHHHHHHHHHHGHHHGGHGGHHHHHGHHHGHHFDFGHHHHHHHHHHHGHHHHGHHHHGHHHHHHHHHHHHHHHGHHHHHHGHHHHHFHHGGHHHHHFFHHFHGFGGGGHHGHHGGHHHHGHHHGGGGHHGHHHHHHEHHHHFHHHHFFHHHHHHHFHFHHHGHGHHBHGGGDGGFGFGGGGFGGGGGGGFG;0C
@M03495:530:000000000-LYBTV:1:2110:13792:14952 2:N:0:GCCCAGTG+AATTGCGG
ATATTTTGCCGTTGATAAACCAGCTAATCCTGAAAAAAAAATCAAAGCTAAAAACTACAATGCTAAGACCACGATGTGACTGCTATCAAAGTTAGATATATATGTAAATTATTCATCTGTCAAATCCTAGAATTATATCATACCTGCTCCAGCAATCACGACCTGTAATGGTTTAGTGGGTTGTTCACTGTTTCTGAAAAATGAAGATAGTTGTCCAGCTTCCAAAAAGTTTATTGTGTTTTCTAGTGGAG
+
@BBBBBFFFFBAGFGGGGGGGCHHHHHFFHHFHHHHHGGGGGGHHFHHHHHGHHGHHHHHGHHHEBGFHHHHGGHGGFGGHGHHHHGHFFHFHHGGFGHHHHHHGGHHHHHHHHHHHHHHHHHFHHFHGHHHGHHHHHHHHHHHHHAGGFHHGHFHFGHGGCGGFFHHHHFHHHHGGHGGGGGGHHGGGHHHHFHHHHFGHHHHHHHGHHHHHHHGHHHEHHHFHHHGGGGGGGGGFGFGGGBFFB;BFFA
@M03495:530:000000000-LYBTV:1:2110:25448:14955 2:N:0:GCCCAGTG+AATTGCGG
ATATTTTGCCGTTGATAAACCACCCTCCCTGTGGTCGTTATCTTGCTCCTTCTGTCGTCAACGAATTTACTAATTCCAAAGCTCACATGCTGACAGATCGGAAGAGCGTCGAGTAGGGAAAGAGTGTCCGCAATTGTGTAGATCTCGGGGGTCGGCGGATCATTAAAAAAAACAAAAGAGTAGCTAACAGCTGGAGAGAGATGAGACGAATATCGTGCTAGATACATGAAAACTCTATAGCACGGAGTGGG
+
BBABCFFFFFCCGGGGGGGGGGGGGHHGGHHHHHGHGGGHHHHHHGHHHHHHHHHHGGGHGHGGGHHHHHHHHHHHHHFHHHHHHHHHHHHHHHHHHHHHGGGGHHHGFGGCEGGHHGHHHGHHBGBFGGGGGGHHGG2F222D220?/>@<.--<:----.9C00;0BDAB.AA..;./;;:0000/00.:0/..0....000000.--..00./.;.000000:900000/0090;;90009--.::..
@M03495:530:000000000-LYBTV:1:2110:21850:14989 2:N:0:GCCCAGTG+AATTGCGG
ATATTTTGCCGTTGATAAACCAGCTAATCCTGAAAAAAAAATCAAAGCTAAAAACTACAATGCTAAGACCACGATGTGACTGCTATCAAAGTTAGATATATATGTAAATTATTCATCTGTCAAATCCTAGAATTATATCATACCTGCTCCAGCAATCACGACCTGTAATGGTTTAGTGGGTTGTTCACTGTTTCTGAAAAATGAAGATAGTTGTCCAGCTTCCAAAAAGTTTATTGTGTTTTCTAGTGGAG
+
3AABBFFFFFBAEGGGGGGGGGHHFHHHHHGHHHHHCGGGGHHGHFHHHHHHHHGEHFHHHHEHHHHHHGHHGGHGGDGBFFFHHFFHHHBFHHHGHFGHFHHHHHHHHHHFHHHHHHHGGHBFHFFHHEGHHHHHHHBDGHGBGHEBFGFHBFHFB2CA/DGGGHG1GHHGBGGHHFHH.F?<GHGFBHFHGFHF0DDGGHFHD;CCGFG:CGFEBBCCGC/;GGGEFCBFFGGGFFFBGFFFGGGG.;.
@M03495:530:000000000-LYBTV:1:2110:27601:14992 2:N:0:GCCCAGTG+AATTGCGG
ATATTTTGCCGTTGATAAACCAGCTAATCCTGAAAAAAAAATCAAAGCTAAAAACTACAATGCTAAGACCACGATGTGACTGCTATCAAAGTTAGATATATATGTAAATTATTCATCTGTCAAATCCTAGAATTATATCATACCTGCTCCAGCAATCACGACCTGTAATGGTTTAGTGGGTTGTTCACTGTTTCTGAAAAATGAAGATAGTTGTCCAGCTTCCAAAAAGTTTATTGTGTTTTCTAGTGGAG
+
AAABBFFFFFBBGGGGGGGGGGHHGHHBGGHFHFFFHGGGGHHHHHHEGHHHHHGHHHHHGHHHHHBGFHHHGGHGHHHFHHHHHGHHHHHGHHHHHHHHHHHHGHHHHFHHHHHFHHGHGHHHHHHHHHHHHHHGHHHHHHGHHHHHHFHHHFFHGCHEGCDFHHH1GGHHHHHEGFAGGGCG.1>GHFFHGFHHGBDF.CGHDHGHFHHBGHHFHHGHGFHGF0CAFGGEFFGGGFFFEFCFB0;;;9.
@M03495:530:000000000-LYBTV:1:2110:16708:15056 2:N:0:GCCCAGTG+AATTGCGG
ATATTTTGCCGTTGATAAACCACCCTCCCTGTGGTCGTTATCTTGCTCCTTCTGTCGTCAACGAATTTACTAATCCCAAAGCTCACATGCTGACAGATCGGAAGAGCGTCGTGTAGGGAAAGAGTGTCCGCAATTGTGTAGATCTCGGGGGTCGGCGGATTATTAAAAAAAAAAAGAGAGGAATAGAACATATGGTGAGGAGAGGGAGAGTAGGAACGAAGAGTGAGATGTGTGGAGTCGGTGTAAGTGAA
+
CCCCCFFFFFDEGGGGGGGGGGGGGHHGGHHHHHGHGGGHHHHHHHHHHHHHHHHHGGGHGHGGGHHHHHHHHH3GHHHHHHHHHHHHHHHHHHHHHHHHGGGGHFHGGGGGE?FGHGHHHGFHDF?DFDGGGGHHHF22222D@2@F/A@<.<------.01:111:<-@--9@..//.../<0<110/11111111..0<........0110<1....9..<11011:11:..0.0/---.90111111
@M03495:530:000000000-LYBTV:1:2110:28370:15073 2:N:0:GCCCAGTG+AATTGCGG
ATATTTTGCCGTTGATAAACCAGTCAGGAGTCCAAAGCTCACATGCTGACAGATCGGAAGAGCGTCGTGTAGGGAAAGAGTGTCCGCAATTGTGTAGATCTCGGGGGTCGCCGTATCATTAAAAAAAAAAATTGCGTCAAAGTAGCCGTTGAGTCGGTGACGTTAAACATCAATAAGATGAGGCTCATGTAGTAGATACGAGGGTACTGTGCCAGCTCTGTAGTCTAGATGGTTGACTGTGCGAGCCAGTA
+
CCBCCFFFFFCBGGGGGGGGGGHGHHHBBFFGHHHHHHHHHHHHHHHHHHHFHHHHGGGGHHHGEGFEE?GGHGHHHHHHFGBFGGGGGGHHDG2@344@4B?F/>E/<B/?<//0?D1@?1??GG@CC-<./00..-..00;0000.;.../09---..0.:./.00000///:////////.;.///;:////////.:.--9/////////9.:/://;/////////9//./:B////..--;/.//
@M03495:530:000000000-LYBTV:1:2110:25702:15138 2:N:0:GCCCAGTG+AATTGCGG
ATATTTTGCCGTTGATAAACCAGCTAATCCTGAAAAAAAAATCAAAGCTAAAAACTACAATGCTAAGACCACGATGTGACTGCTATCAAAGTTAGATATATATGTAAATTATTCATCTGTCAAATCCTAGAATTATATCATACCTGCTCCAGCAATCACGACCTGTAATGGTTTAGTGGGTTGTTCACTGTTTCTGAAAAATGAAGATAGTTGTCCAGCTTCCAAAAAGTTTATTGTGTTTTCTAGTGGAG
+
BBBBBFFFFFBBFGGGG5FGGGGHHHHHHHHGFHFHH?EFFHHGHGFHHHFGHHGHHGHHGHGHHFHHHHFHGGHGFHHGHFHHHGHHFHHFEGFHHHHHHHHHHFHHHHHHHHHHHHHFEHFHHHHHHHGHGHGHHFHHHHHHHHGHFFHHEHHGFFFGFGGGHHF1FFG?1GB1=GHEGGCGHHGHHHHHHHHHG=GGHHHEDHFHHGHHHHCCGHEFHFCGHHH.CBFBFFFFFFFGBFBFFGGBA0:
@M03495:530:000000000-LYBTV:1:2110:22532:15158 2:N:0:GCCCAGTG+AATTGCGG
ATATTTTGCCGTTGATAAACCACCCTCCCTGTGGTCGTTATCTTGCTCCTTCTGTCGTCAACGAATTTACTAATTCCAAAGCTCACATGCTGACAGATCGGAAGAGCGTCGTGTAGGGAAAGAGTGTCCGCAATTGTGTAGATCACGGTGGTGGCCGTGTTATTAAAAAAAAAAAAATAAGTCTACTCCGTAGCAGTAGCTCTTACTGCAACCAACGAGAGGCGAGGCAGTCTACGCTCTGTGTCACAGCA
+
CCCCDFFFFFECGGGGGGGGGGGGGHHGGHHHHHHHGGGHHHHHGHHHHHHHHHHHGGGHGHGGGHHHHHHHHHHHHHHHHHHHHHHHHHHHHHHHHHHHGGGGHHGFGGGCEGHGHGHHHHGHBGFGHGGGGDGHHHFFB22>22???FEC//00<--<011>=1<>D<@-A----.01111111100..:..::11<1111011111:00<.......-<.-----../0111.-<.9:1<1111119/
@M03495:530:000000000-LYBTV:1:2110:9349:15159 2:N:0:GCCCAGTG+AATTGCGG
ATATTTTGCCGTTGATAAACCAGCTAATCCTGAAAAAAAAATCAAAGCTAAAAACTACAATGCTAAGACCACGATGTGACTGCTATCAAAGTTAGATATATATGTAAATTATTCATCTGTCAAATCCTAGAATTATATCATACCTGCTCCAGCAATCACGACCTGTAATGGTTTAGTGGGTTGTTCACTGTTTCTGAAAAATGAAGATAGTTGTCCAGCTTCCAAAAAGTTTATTGTGTTTTCTAGTGGAG
+
CCCCCFFFFFCCGGGGGGGGGGHHHHHHHHHHGHHHHGGGGHHHHHHHHHHHHHGGHHGHHHHHHHHHHHHHGGHGGGHHFHHHHHHHHHHHGHHHHHHHHHHHHHHHHHHHHHHHHGHHHHHHHHHHHHHHHHHHHHHHHHHHHHHHGHHGFFFGHHHGGGGGHHHFHHHHHGGHFHHHGGGFEHHHHHHGHHGGHGHHHHHGDGGHHHHHHHGHGHHHFGGCBCGGGFGGGGGGGGCFFFGFGGGGGFG
@M03495:530:000000000-LYBTV:1:2110:17854:15183 2:N:0:GCCCAGTG+AATTGCGG
ATATTTTGCCGTTGATAAACCAGGGACTCAGGCTGGACCAAAGCTCACATGCTGACAGATCGGAAGAGCGTCGTGTAGGGAAAGAGTGTCCGCAATTGTGTAGATCTCGGGGGGCGGCGTATCATTTAAAAAAAAAAGTGAGAAAGACAGAGAGTGTGTGGGTGTGAGAGAGTGGTAATATGATACGTGATGAGAGACGGGAGCGTGGAAGGGATATGCGGATCGGATTAGTGCCAGCAAGGGCAGGTGTG
+
BCCCCFFFFFCCGGGGGGGGGGHGGGGHHHHHHHHGHHHHHHHHHHHHHHHHHHGHHHHHHHGGGGHHHGGGGEGHHGHGHHHGHH4BBFHGGGGGHGH4?4B444B4?C//B----:---..0:000:9BB@-:@C.90000:09/://///.0;0:...9..-.00;9..00.00000000000.0/.90000;./..-;:.-..-.0/..9//000.9---..;..0;000000.///.....-.00.
@M03495:530:000000000-LYBTV:1:2110:23287:15202 2:N:0:GCCCAGTG+AATTGCGG
ATATTTTGCCGTTGATAAACCAGCTAATCCTGAAAAAAAATTAAAGCTTAAAACTACAATGCCAAGACCACGATGTGACTGCTATCAAAGTTAGATATATATGTAAATTATTCATCTGTCCAATCCTAGAATTATATTATACCTGCTCCAGCAATCACGACCTGGTATGGGTTAGGGGGGTGGTCCCTGTTTCTTAAAAATTAAGGTAGTTGGTCAGCTTTCAAAAAGTTTATTGTTTTTTTTTGTGGAGG
+
3AABBFFFFFBBGGGGGGGGGGHHHHHHHHHHHHHHFGGGA33FG5535BFFHB3533B53A33B112BB110?115544@B44434BG@4B44@44444@@44@BF@GD4F444?44443BF43B4443BBG44444B444?43023F22?2G2222///</201?11?0?F/000><-@--;//.///;B/////;:B://;//9/9/;//.;/.//9/;/;B/..9BF/:;///.;AB-9--::D/..
@M03495:530:000000000-LYBTV:1:2110:23341:15206 2:N:0:GCCCAGTG+AATTGCGG
ATATTTTGCCGTTGATAAACCAGCTAATCCTGAAAAAAAAATCAAAGCTAAAAACTACAATGCTAAGACCACGATGTGACTGCTATCAAAGTTAGATATATATGTAAATTATTCATCTGTCAAATCCTAGAATTATATCATACCTGCTCCAGCAATCACGACCTGTAATGGTTTAGTGGGTTGTTCACTGTTTCTGAAAAATGAAGATAGTTGTCCAGCTTCCAAAAAGTTTATTGTGTTTTCTAGTGGAG
+
>AABAFFFFFBAGGGGGGGGGGHHHHHHFDHHHFHHFEGGGHGFGFFHHFHHHBEHHEBGHGHGBGHHHHHHGCHGHBDFGHHHHGHHGHFFFGHHHHHHHHHHHHHHGHHHGFHHHEGGHGHFHHFHHHHHHHHHHHGHGHHHFHEHFGFGHHEDGHHDFC?EHHHHHHHHGHFBFBFHGGGGHHHGHHHGHHHHHHGGCGBB=CGHGHHHFHHEGCFHGHFHG<:E9CGGGGFFFG9FFB0FF09B?0.
@M03495:530:000000000-LYBTV:1:2110:18561:15209 2:N:0:GCCCAGTG+AATTGCGG
ATATTTTGCCGTTGATAAACCAGCTAATCCTGAAAAAAAAATCAAAGCTAAAAACTACAATGCTAAGACCACGATGTGACTGCTATCAAAGTTAGATATATATGTAAATTATTCATCTGTCAAATCCTAGAATTATATCATACCTGCTCCAGCAATCACGACCTGTAATGGTTTAGTGGGTTGTTCACTGTTTCTGAAAAATGAAGATAGTTGTCCAGCTTCCAAAAAGTTTATTGTGTTTTCTAGTGGAG
+
3ABBBFFFFFBBGGGGGGGGGGHHHHHHHHHHHHHHHGGGGHHHHHGHHHHHHHGHHHHHHHHHHHHHHHHHGGHGHFHGHHGHHHHHHHHHHHHHHHHHHHHHGGHHHHHHHHHHHHHHHHHHHHHHHHHHHHHHHHHHHHHGHHFHHGHGHHHHHGHGEFGGHHHHHHHHGHHHGHHFDFGGHHHHHFHHHHHHHGFG<GHHEGGHGHHFHHHHHHHHHHHHHEHE?BFGGGGGGGGGBFGGGGGGGGE
@M03495:530:000000000-LYBTV:1:2110:28779:15211 2:N:0:GCCCAGTG+AATTGCGG
ATATTTTGCCGTTGATAAACCAGCTAATCCTGAAAAAAAAATCAAAGCTAAAAACTACAATGCTAAGACCACGATGTGACTGCTATCAAAGTTAGATATATATGTAAATTATTCATCTGTCAAATCCTAGAATTATATCATACCTGCTCCAGCAATCACGACCTGTAATGGTTTAGTGGGTTGTTCACTGTTTCTGAAAAATGAAGATAGTTGTCCAGCTTCCAAAAAGTTTATTGTGTTTTCTAGTGGTG
+
BBBBBFFFBFBBG?GGGGGGGGHFGFFCHHHFFHFGFAEEEHBGHHFGHHEHHGFHHHHHHHHEHGHHHHHHGGHFCGFHHHFGFFHHHHGFHFGGGFB4FFHHHHHHHGHHHHHFHHHHHHHHHHHHHGHHHHHHEGHHHHHHGHGHHHHHHHHHHGHGGGFGHHHGHHH1FGGGGHHHGECAHHHGFHGGHH00=DGHAG0DDBCH0C00CGFGCHHHFG/GHBGFFGGF0BFGGGGG/;BFFGFFF0;
@M03495:530:000000000-LYBTV:1:2110:10835:15218 2:N:0:GCCCAGTG+AATTGCGG
ATATTTTGCCGTTGATAAACCAGCTAATCCTGAAAAAAAAATCAAAGCTAAAAACTACAATGCTAAGACCACGATGTGACTGCTATCAAAGTTAGATATATATGTAAATTATTCATCTGTCAAATCCTAGAATTATATCATACCTGCTCCAGCAATCACGACCTGTAATGGTTTAGTGGGTTGTTCACTGTTTCTGAAAAATGAAGATAGTTGTCCAGCTTCCAAAAAGTTTATTGTGTTTTCTAGTGTAG
+
AABBCFFFFFCBGGGGGGGGGGHHHHHHHHHHHHHHHGGGGHHHHHGGHHHHEHGHHHHHGHHHHHHHHHHHGGHGFHHHHHGHHHHHHHHHHHHHHHHHHHHHHHHHHHHHHHHHHHHHHHHHHHHHHGHHHHHHHHHHHHGHGHHHHGHHHHHHHHHGGFGGHHHBHHHGHHHHGFHGGFGGHHHHGHHHHHHFHHHHHHHHDC0CGHHHHHHEFFBFGFHHHHHEDFGGGGBBBFFFFF0B9FFC09C
@M03495:530:000000000-LYBTV:1:2110:18219:15221 2:N:0:GCCCAGTG+AATTGCGG
ATATTTTGCCGTTGATAAACCACCCTCCCTGTGGTCGTTATCTTGCTCCTTCTGTCGTCAACGAATTTACTAATTCCAAAGCTCACATGCTGACAGATCGGAAGAGCGTCGTGTAGGGAAAGAGTGTCCGCAATTGTGTAGATCTCGGGGGGCGCCGTGTGATTAAAAAAAAAACAAACCACTAATGAGGCGCGGCACTTAGACAGAAGGTGCCTAACAGTCGTGGAGGCGTATATCACATGAGAGTCGGA
+
ABBAAFFFFFCBGGGGGGGGGGGGGHHGGHHHHHHHGGGHGHHHHHHHGHHHHHHHGGGHGHGGGHHHHHHHHHHHFFHHHHHHHHHHHHHGFHHHHHHHGGGGHHHGFGGGGFFEHGHHHGHHHGFGGDGCGGFH2F@D222FF2<///<-----;--:./////9/9=;9--.::..9..////////.:------///////////9;//////////9........-.-.//////////////-9-
@M03495:530:000000000-LYBTV:1:2110:21945:15242 2:N:0:GCCCAGTG+AATTGCGG
ATATTTTGCCGTTGATAAACCAGCTAATCCTGAAAAAAAAATCAAAGCTAAAAACTACAATGCTAAGACCACGATGTGACTGCTATCAAAGTTAGATATATATGTAAATTATTCATCTGTCAAATCCTAGAATTATATCATACCTGCTCCAGCAATCACGACCTGTAATGGTTTAGTGGGTTGTTCACTGTTTCTGAAAAATGAAGATAGTTGTCCAGCTTCCAAAAAGTTTATTGTGTTTTCTAGTGGAG
+
ABBBBFFBFFDAGGGGGFFFGEFEHGHHGHHHFCFGGEEEGHGGHHFHHHFF3FEHGHFHHFHFG5E3FGFHGGHGHHGHFHFHHHHGHHHEGHHDHHHGHGHHGHHHGFHFHGHHHHGHHGHFGHHHHHHHHHHHHHBGHHFFHHEGHGGFBCGDBFHGGC@DBGF1DGHGHFHGHHHFDFGFHHHHHHHHBBFFFHHF<GHF<CGFHHHCCGCGFGFG0CGHHBCEABBFFFGFGGGGGG9FB0;F?BA
@M03495:530:000000000-LYBTV:1:2110:24432:15250 2:N:0:GCCCAGTG+AATTGCGG
ATATTTTGCCGTTGATAAACCAGCTAATCCTGAAAAAAAAATCAAAGCTAAAAACTACAATGCTAAGACCACGATGTGACTGCTATCAAAGTTAGATATATATGTAAATTATTCATCTGTCAAATCCTAGAATTATATCATACCTGCTCCAGCAATCACGACCTGTAATGGTTTAGTGGGTTGTTCACTGTTTCTGAAAAATGAAGATAGTTGTCCAGCTTCCAAAAAGTTTATTGTGTTTTCTAGTGGAG
+
AAABBFFFBFCBGGGGGGGGGGHHHFHHHHHHFHHGHGGGGHHHHHHEHHHHFHFHHHHHHHHGEHGHHGHHGGGGFFHHHHEGHHHHHFFGGHBFGHHHHHHHHHHHHHHGHHHHHGHHHHGHHHHHHHHGGHHHHHHHHHBGGHA2FFFFFHHHFFHDAGGGHFGBGFGDGCHH<1GFDFGGHHHHGFGHEGHHHFBDCGHHGG:GGHGHHFH0;:BGFHCGCCCFD:BFFFFBFGBFFGBFFFBFFFE
@M03495:530:000000000-LYBTV:1:2110:19731:15255 2:N:0:GCCCAGTG+AATTGCGG
ATATTTTGCCGTTGATAAACCAGCTAATCCTGAAAAAAAAATCAAAGCTAAAAACTACAATGCTAAGACCACGATGTGACTGCTATCAAAGTTAGATATATATGTAAATTATTCATCTGTCAAATCCTAGAATTATATCATACCTGCTCCAGCAATCACGACCTGTCCTGGCAAACAACCTGCAGAAAAGCCAATCAAATATATTTTCACAAGAGATGGAATGTGAGGCAATAATAGAGTACAAAGGTTGA
+
BBBBCFFFFFCCGGGGGGGGGGHHHHHHHHHHHHHHHGGGGHHHHHHHHHHHHHGHHHHHHGHHHHHHHHHHGGHGHHHGGHFHHHGHHGHFHHHHHHHHHHHHHHHHHHHHHHHHHHHHHHHHHHHHHHHHHHHHHHHHHHGHHHHHHHHHHGHHHHHGGGGGHHHHHHHHHHHHHHHGHHHHGHHHHHHGFHHHHHGHHHHHHHHHHHHHFHHGHHHHHFHHGFGGGGFGGBBFF0C00BFFBFFFFBB
@M03495:530:000000000-LYBTV:1:2110:18796:15269 2:N:0:GCCCAGTG+AATTGCGG
ATATTTTGCCGTTGATAAACCAAAGCTCACATGCTGACAGATCGGAAGAGCGTCGTGTAGGGAAAGAGTGTCCGCAATTGTGGAGATCTCGGTGGTAGTCGGATCATTTAAAAAAAAAAAAATTACGAATCATAAGCAAGGGGTTGTCGGAAATAGGAAATAGTTGCAATCACATAGTAACGACAATTCGGCGGTAAACCTGTCACGTTATATTCAGAGATGGTAACAATACGGTAGATTCAGGCAGACTC
+
BABAAFFFFFBBGGGGFGGGGGHHHFHHHHGFHHHGGHHHHHHHECGCEHGGGGGGGHHHGGHHHHGFD@DB5EE@EAEBEG131@F34@?F1?114334?////?4?4?4?F3B//>//@-0111...<.11100<0/<..<.--.:.--.-0;00009000;0000000;/0;0000;0..---00/.9-;--..////.////...../;/://;;./;/;//9/9///....9////////...9//
@M03495:530:000000000-LYBTV:1:2110:26614:15292 2:N:0:GCCCAGTG+AATTGCGG
ATATTTTGCCGTTGATAAACCAGGGACTCAGGCTGGACCAAAGCTCACATGCTGACAGATCGGAAGAGCGTCGTGTAGGGAAAGAGTGTCCGCAATTGTGTAGATCTCGGTGGTCGCCGTAGCATTAAAAAAACAGATTAACTCACCGTCCGTCGGGTAGCACCGGTACAAAAGCAGTCACTTGGATGAGACACGTGATCTCCCATAGTCCCTGTCCATTAGGCTACATTCGTATCACATGCGGTGTAGCC
+
ABBBBFFFFFBBGGFGFGGGGGHGGGGGHHFCHHGGCGHGFHHFHFHHGGHHHFFHHHHFHFDGFGFGGGBEE>E?2FDFFHFHFFBGBFDGCGCDFBGG2434444BB?/?</3E/A/>///2>@>22@FBD//0011<1111110.0..-..--<.-;/00.--:-:00;C/.9/;FF09;0000/=000//...;/090//./////;/;/9///9/////99;//////././/////9-:-.///;
@M03495:530:000000000-LYBTV:1:2110:17171:15306 2:N:0:GCCCAGTG+AATTGCGG
ATATTTTGCCGTTGATAAACCAGCTAATCCTGAAAAAAAAATCAAAGCTAAAAACTACAATGCTAAGACCACGATGTGACTGCTATCAAAGTTAGATATATATGTAAATTATTCATCTGTCAAATCCTAGAATTATATCATACCTGCTCCAGCAATCACGACCTGTAATGGTTTAGTGGGTTGTTCACTGTTTCTGAAAAATGAAGATAGTTGTCCAGCTTCCAAAAATCCTGGCAAACAACCTGCAGAAA
+
ABABBFFFFFBBGGGGGGGGGGHHHHHHHHHHHHHFHGGGGHHHHHHGHHHHHHGHHHHHHHHHHHHHHHHHGGHGHHHHHHFHHHHHHGHHHHHHGHHHHHHHHHHHHHHHHHHHHHHHHHHHHHFHHHHHHHHHHHHHHHHHHHFHHHHHFHHHGHGGGGGGHHHHHHGGHFHHFGHHEECGHHHHHHHHHHHHHGGGCGDFGHHFGHHHFHGHHB/0CCCG0:C;FGFFFF?FG;AFGE.FF.FFGGG
@M03495:530:000000000-LYBTV:1:2110:23447:15337 2:N:0:GCCCAGTG+AATTGCGG
ATATTTTGCCGTTGATAAACCAGGACTCAGGCTGGACCAAAGCTCACATGCTGACAGATCGGAAGAGCGTCGTGTAGGGAAAGAGTGTCCGCAATTGTGTAGATTTCGGGGGGGGGCGTATGATTAAAAAAAAAATAATATAAATATCAGAGGAGCGCGCTGATAGAGGGGTAGCATAGAAGGGTGGGTGTGCACTTGGTGGGACAGGGCAAGCGGCTGACGAGTAGAATGACAGCTCGAGAGTGCGCACG
+
CDCCCFFFFFDBGGGGGGGGGGHGHHHHHHHHGHGHGHHHEHHHHHHHHHHHHHHHHHHGHGGGGHHHGFGGEFHGHHGHHHHGH4FBFGGGGGDFHFH24344444B>//B-----:--9/0;;000:B--@>>.0000000000000000....--;-;@DB:000/.-...00000000..:.--..9.000:0000..-...........;---::/..-:.0000:0000.00.-;.-:00-----
@M03495:530:000000000-LYBTV:1:2110:12362:15343 2:N:0:GCCCAGTG+AATTGCGG
ATATTTTGCCGTTGATAAACCAGGACTCAGGCGGACCAAAGCTCACATGCTGACAGATCGGAAGAGCGTCGTGTAGGGAAAGAGTGTCCGCAATTGTGTAGATCTCGGTGGGCGCCGTATCATTAAAAAAAAAAAAAAAGGAAGTAATAGTGGTGCACGCGGGGAGGAATGTGAAGCAGACATACGATGGGATGATGTCAGGCAAAGATAGGGATGCTTTCATACAACAGGATAGTCGTAGCTAATTGCAA
+
CDCCDFFFFFECGGGGGGGGGGHGHHHHHHHHGGGGGHHHHHHHHHHHHHHHHHHHHHHHGGGGHHHGGGGFGFFHHGHGHHHHBG4BFFGGGGHHGHEDG444FG0F//E//B//</<0?1??1=DGFD-D---<-:-..//.01111111.1.0009----9--9./:011111<0//./110<...../09011<11<//...//011/.//./11111111000./..00011....<111111111
@M03495:530:000000000-LYBTV:1:2110:5831:15352 2:N:0:GCCCAGTG+AATTGCGG
ATATTTTGCCGTTGATAAACCAGCTAATTCCAAAGCTCACATGCTGACAGATCGGAAGAGCGTCGTGTAGGGAAAGAGTGTCCGCAATTGTGTAGATCTCGGTGGTCGCCGTATCATTAAAAAAAAAAAAAAAGAAAGTGTACGGAAGATGAGGGGCATAGGAAGAAGAGAAAGACAATGCAGATGAGTGGAGAACAGACATACAACACGCGTAGATCAGAGTATGCATCAGTAGTACCTGAAGGTTAAAC
+
CCCCDFFFFFCBGGGGGGGGGGHHHHHHHHHHHHHHHHHHHHHHHHHHHHHHHHGGGGHHHGGGGEGFHHHGHHHHHHBGFGHGGGGGHFGHCF344BFFAF>EF?3>/>/</00BBFGGFBDCBD@D/@><-.../0=0000......0000/.;-;/000:0../::./00://:/000000000000.09::0///.:00:0:0...--:--.000000000000:00;00:000000/000000:0:
@M03495:530:000000000-LYBTV:1:2110:19245:15357 2:N:0:GCCCAGTG+AATTGCGG
ATATTTTGCCGTTGATAAACCAGCTAATCCTGAAAAAAAAATCAAAGCTAAAAACTACAATGCTAAGACCACGATGTGACTGCTATCAAAGTTAGATATATATGTAAATTATTCATCTGTCAAATCCTAGAATTATATCATACCTGCTCCAGCAATCACGACCTGTAATGGTTTAGTGGGTTGTTCACTGTTTCTGAAAAATGAAGATAGTTGTCCAGCTTCCAAAAAGTTTATTGTGTTTTCTAGTGGAG
+
BCCCCFFFFFCBGGGGGGGGGGHHGHHHHHHHGHHHHGGGGHHHHHGFHHHHHHGGHHHHHHHHHGHHHHHHGGHGHHHHHHGGHHHHHEGHHHHHHHHHHHHHGHHHHHHHHHHHHHHHHHHHHHHGHHHHHHHHHHHHHGHHHHGHHHHHGHHFHHHGB@FGHHGHHHHBGHHFFGFHGGFGHHBHHHHHDGFHHHGFCGHGHHHHHHFHHHHGFFB:GGHHFFAEGFFFGGGGGFFGGFFFGBCFGFG
@M03495:530:000000000-LYBTV:1:2110:21256:15423 2:N:0:GCCCAGTG+AATTGCGG
ATATTTTGCCGTTGATAAACCAGCTAATCCTGAAAAAAAAATCAAAGCTAAAAACTACAATGCTAAGACCACGATGTGACTGCTATCAAAGTTAGATATATATGTAAATTATTCATCTGTCAAATCCTAGAATTATATCATACCTGCTCCAGCAATCACGACCTGTAATGGTTTAGTGGGTTGTTCACTGTTTCTGAAAAATGAAGATAGTTGTCCAGCTTCCAAAAAGTTTATTGTGTTTTCTAGTGGAG
+
ABBBBFFBFFBAGGGGGGGGGGHHHHHHHHHHGHGHHGGGGHHHHHFHHHHHHHGHHHHHHGHHHHHHHHHHGGHGFHHHHHHHHHHHHHHHHGHHHHHHHHHHGHHHHHHHHHHHHHHHHHHHHHHHHHHHHHHHHHHHHHHGHHHHHHHHGHHHHHHCBFCGHGHHHHG<FGHFFHFF<FCDGGHGHHHHHGEHGFHHHHHFGHFHFHHHGHFCGGCFFHHHHG.CEFFGGGGGFF/:C:CGGG00CFF
@M03495:530:000000000-LYBTV:1:2110:23679:15507 2:N:0:GCCCAGTG+AATTGCGG
ATATTTTGCCGTTGATAAACCAGCTAATCCTGAAAAAAAAATCAAAGCTAAAAACTACAATGCTAAGACCACGATGTGACTGCTATCAAAGTTAGATATATATGTAAATTATTCATCTGTCAAATCCTAGAATTATATCATACCTGCTCCAGCAATCACGACCTGTAATGGTTTAGTGGGTTGTTCACTGTTTCTGAAAAATGAAGATAGTTGTCCAGCTTCCAAAAAGTTTATTGTGTTTTCTAGTGGAG
+
AAAABDFFFFBAGGGGGCGGGGHHHGHHHHHHGHHHGGEGGHGHHHHHHHHHHGGHHHHHHHHHHHHHHHHHGCHGGBFHHHGHHHHHHHHHHHGHHHHHHHHHHHHHHHHHHHHHHHHHGHHHHHGHHHGHHHHHHHGHHHHHHHHHFHHHHHHGGHHCFGGGFGFHHHGFHHHFFGHGEGGGHHHGHHHHDGHHEHHHFHHHFGGHGHHHHHFHFHHHEHHGCCAEDFBFFGGGGGGGGGGGGEFGGBA
@M03495:530:000000000-LYBTV:1:2110:2634:15524 2:N:0:GCCCAGTG+AATTGCGG
ATATTTTGCCGTTGATAAACCAGCTAATCCTGAAAAAAAAATCAAAGCTAAAAACTACAATGCTAAGACCACGATGTGACTGCTATCAAAGTTAGATATATATGTAAATTATTCATCTGTCAAATCCTAGAATTATATCATACCTGCTCCAGCAATCACGACCTGTAATGGTTTAGTGGGTTGTTCACTGTTTCTGAAAAATGAAGATAGTTGTCCAGCTTCCAAAAAGTTTATTGTGTTTTCTAGTGGAG
+
>AAABFFFFFCAGGGGGGGGGGFGHHHHGGFHHHHFFGGEGHHHHHHGHGHHGHGHHHHHHHHHHHHHHHHHEGHGFFHFHHHFHHHHHGHHFHHHHHHHHHHHHHHHHHHHHHGHEHFHHHHHGHHHHHHHHHHHHHHHHHHFHHHHGHHGHFGHHHHGEGGGFHHHHHHHB?GF<FFHGGGGHHHGFHHHHHHHHGHHHHHHFHFHHHHGHGBGFHHHHCHCCCCEGGGGGGGGGGFFGGGFGGGGGGG
@M03495:530:000000000-LYBTV:1:2110:19857:15533 2:N:0:GCCCAGTG+AATTGCGG
ATATTTTGCCGTTGATAAACCAGCTAATCCTGAAAAAAAAATCAAAGCTAAAAACTACAATGCTAAGACCACGATGTGACTGCTATCAAAGTTAGATATATATGTAAATTATTCATCTGTCAAATCCTAGAATTATATCATACCTGCTCCAGCAATCACGACCTGTAATGGTTTAGTGGGTTGTTCACTGTTTCTGAAAAATGAAGATAGTTGTCCAGCTTCCAAAAAGTTTATTGTGTTTTCTAGTGGAG
+
AAABBFFFFFBBGGGGGGGGGGHHGHHHHHHHHHHHHGGGGHGHHFFHHHHHHHGHHHHHHHHHHFHHHGHHGGHGHHHHHHGHHHHHHEHHHHHHHHHHHHHHHHHHHHGHHHHHHHHHHHHGHHHHHHHHHHHHHHHHHHHHHHHGHHHHHHGHHHHGGGGGHHHEHHHFGHHGGHHHDGGGHHHHGHHHHFHHHHHHHHHHHFHGHHHHHHHFFHEHHHFFCGHEDGGGGGGGGF9BFBFGFGGEGBA
@M03495:530:000000000-LYBTV:1:2110:8296:15535 2:N:0:GCCCAGTG+AATTGCGG
ATATTTTGCCGTTGATAAACCACCCTCCCTGTGGTCGTTATCTTGCTCCTTCTGTCGTCAACTCCAAAGCTCACATGCTGACAGATCGGAAGAGCGTCGTGTAGGGAAAGAGTGTCCGCAATTGTGGAGATCTCGGTGGTCGCCGGATATTTGAAAAAAAAACACAAAGAAACTGAAAGCGTCAGAGATGGGCAAATGCACACGCAGTCATGACAGCCGGAGTGCAACAACCTGCAAACAATGCAGCATAG
+
CCCCCFFFFFCCGGGGGGGGGGGGGHGGGHHHHHCGGGGHHHHHGGHHHHHHHHHHGGGHGHHHHHFHHHHHHHHHHHHHHHHHHHHHGGGGHGHGGGGED?FHHGHHHGHH4F4D4EEGCDHBB3/B/22?220=////2>///--..1=11111>C--:@......//.;/000000/.;...00/900../..000000.:---.00000000..----9.0000..../../009..000000.000
@M03495:530:000000000-LYBTV:1:2110:10499:15542 2:N:0:GCCCAGTG+AATTGCGG
ATATTTTGCCGTTGATAAACCAGCTAATCCTGAAAAAAAAATCAAAGCTAAAAACTACAATGCTAAGACCACGATGTGACTGCTATCAAAGTTAGATATATATGTAAATTATTCATCTGTCAAATCCTAGAATTATATCATACCTGCTCCAGCAATCACGACCTGTAATGGTTTAGTGGGTTGTTCACTGTTTCTGAAAAATGAAGATAGTTGTCCAGCTTCCAAAAAGTTTATTGTGTTTTCTAGTGGAG
+
CBCCCFFFFFCBGGGGGGGGGGHHHHHHHHHHHHHHHGGGGHHHHHHHHHHHHHGHHHHHHHHHHHH3GHHHGGHGHHHHGHGHHHHHHHHHHHHHHHHHHHHHHHHHHHHHHHHHHHHHHHHHHHHHHHHHHHHHHHHHHHHHHHHFHHHHGHHHHHHGGGGGGHHHHHHGEGHHHHHHGGGGHHHHHHHHHHHFHHHHAGHHGHGFGHHFHHHHFHGHHHGHGFHGGGGFGGGGFG/;FFEFCFFFECE
@M03495:530:000000000-LYBTV:1:2110:13754:15546 2:N:0:GCCCAGTG+AATTGCGG
ATATTTTGCCGTTGATAAACCAGGACTCAGGCTGGACCAAAGCTCACATGCTGACAGATCGGAAGAGCGTCGTGTAGGGAAAGAGTGTCCGCAATTGTGGAGATCTCGGGGGCGGGGGGAGCATTAAAAAAAAAGACTGTGAGTCGTCATGCAACCAGGTGAGCGCGGGCGGAAGATGGGATTGCAGACTTAGACTAAGCCGGGAGGCAGTCACATTACGAGGTGCAGAGATAGATGCCAAGCGGACCAGG
+
CCCCCFFFFFDBGGGGGGGGGGHGGHHHHHHHHHGGHHHHGGGHHHHHHHHHHHHHHHHGGGGGFFHGGAEE>AFGHHFFHGFGF4FBBFA?ECEGEHH/3/333440//<///<---;--.:9000BB0-=DC..;00000000-.;:.00000....00090---------9..;09.:09/0:00.000000000090------9.;/00000000.;.-..0000./0000009000...----...
@M03495:530:000000000-LYBTV:1:2110:26299:15555 2:N:0:GCCCAGTG+AATTGCGG
ATATTTTGCCGTTGATAAACCAGGACTCAGGCTGGACCAAAGCTCACATGCTGACAGATCGGAAGAGCGTCGTGTAGGGAAAGAGTGTCCGCAATTGTGTAGATCTCGGGGGTCGGCGGATCATTAAAAAAAAAAAAGTATGTGAGTGGGGTGGGGGAGGCGGCTAGTCAAAATTGGTCAGAGTATTGAAGTCCTGGTCGGACATGGGTGGAAGGACTGAGTCGCGAGTTCTTGCTGGTGTGACGACTCTT
+
BBBBBFFFFFBBGGGGGGGGFGEGFHHHHHFHHHGGHHHHHHHHHHHHFFHHGGHHEGHHHGGGGHHGGGGFEG?GHGGHHGHHH4@4BBE?E?FHGHG?G344BB?B?//B//>//<?---<0<00=00@D-:---.90;0000090..-.------9-.---9.A//;//////////.//;/9/;////////9/9-----//../.9.//.9././//9-;---;.///9////;...//..-..//
@M03495:530:000000000-LYBTV:1:2110:19124:15566 2:N:0:GCCCAGTG+AATTGCGG
ATATTTTGCCGTTGATAAACCAGCTAATCCTGAAAAAAAAATCAAAGCTAAAAACTACAATGCTAAGACCACGATGTGACTGCTATCAAAGTTAGATATATATGTAAATTATTCATCTGTCAAATCCTAGAATTATATCATACCTGCTCCAGCAATCACGACCTGTAATGGTTTAGTGGGTTGTTCACTGTTTCTGAAAAATGAAGATAGTTGTCCAGCTTCCAAAAAGTTTATTGTGTTTTCTAGTGGAG
+
BCCCCFFFFFCBGGGGGGGGGGGHHHHHHHHHHHGHHGGGGHHHHHHGHHHGHHGFHFFHHHHHHHHHHHHHGGHGGHHHFHHHHHGHHGHFHHHEHGHHHHGHHHGHHHHHHGHHHHHHHGFGHHHHHGHHHHHHHHFHHHHHHHHHGHGHGHHHHHHGEGGGF?GFHGGFGHHHHHHHDGGGHEHHHHHHFEFFHBGHHGHG=GHHGHFHHHHBGHEGG0C0;GA.CFFGGGGGGFCFFBFGFGF0AFE
@M03495:530:000000000-LYBTV:1:2110:8547:15569 2:N:0:GCCCAGTG+AATTGCGG
ATATTTTGCCGTTGATAAACCAGCTAATCCTGAAAAAAAAATCAAAGCTAAAAACTACAATGCTAAGACCACGATGTGACTGCTATCAAAGTTAGATATATATGTAAATTATTCATCTGTCAAATCCTAGAATTATATCATACCTGCTCCAGCAATCACGACCTGTAATGGTTTAGTGGGTTGTTCACTGTTTCTGAAAAATGAAGATAGTTGTCCAGCTTCTAAAAAGTTTATTGTGTTTTCTAGTGGAG
+
AAAAAF3@DFDAFCEGF3FGGCCEHHHFHDGGFFGFG0F/EHFFGF10FE1BFGCBG1BFAFG@2GGHGFFHGEEEBGF@B1CFF202F@1FBGFGFFDE2DFHFDGFFD1G2BFBGFHDBDDGDGFHHHHHHGGBGFDGGHDCHHH1<B11G0<1F1GC?<C?G1F1??1??F111<0.<>-<<1=DGG0=00==0<<DGA0G0G0CC0C0CG00;//:0;0:;000.0;00;F0C0C/C/;BFFF0FF.
@M03495:530:000000000-LYBTV:1:2110:16825:15578 2:N:0:GCCCAGTG+AATTGCGG
ATATTTTGCCGTTGATAAACCAGCTAATCCTGAAAAAAAAATCAAAGCTAAAAACTACAATGCTAAGACCACGATGTGACTGCTATCAAAGTTAGATATATATGTAAATTATTCATCTGTCAAATCCTAGAATTATATCATACCTGCTCCAGCAATCACGACCTGTAATGGTTTAGTGGGTTGTTCACTGTTTCTGAAAAATGAAGATAGTTGTCCAGCTTCCAAAAAGTTTATTGTGTTTTCTAGTGGAG
+
AA3AAFFFFFBBGGCGGGGGGGHHHGHHHHHHHHHHHGGGGHHFHHHFHGBGHHGHHHHHHHHHHHHHHGHHGGHGHHHHHHGBGHGHHHHHFHEHHHHHHHHHGHHHHGHHHGHHHHGHHHHGHGHHHHGHHHHHHHHHHHHEHHHFFEHHHHHHHHHGGFFGHHHHHGGFFHHFFFGHGGGGHHHGHHHHGHHHHF<DCHHHHFFHFHHHHHEHHHEHFHGHHGHGGGGGGGEGGGGGGGGBFFGGGBE
@M03495:530:000000000-LYBTV:1:2110:8044:15582 2:N:0:GCCCAGTG+AATTGCGG
ATATTTTGCCGTTGATAAACCAGCTAATCCTGAAAAAAAAATCAAAGCTAAAAACTACAATGCTAAGACCACGATGTGACTGCTATCAAAGTTAGATATATATGTAAATTATTCATCTGTCAAATCCTAGAATTATATCATACCTGCTCCAGCAATCACGACCTGTCCTGGCAAACAACCTGCAGAAAAGCCAATCAAATATATTTTCACAAGAGATGGAATGTGAGGCAATAATAGAGTACAAAGGTTGA
+
CCBBCFFFFFCAGGGGGGGGGGHHHGHHHHHHHHGHHGGGGHHHHHGHHHHHHHGHHHHHHHHHHHHHHGHHGGHGHFHHFFHHHHHHHHHHHHHHHHHHHHHHFHHHHHHHHHHHHHHHHHHHHHHHHHHHHHHHHHHHHHGGHHHHHHHHGHHHHHHDGGGGHHHGHHHHHHHHHHHGHHHHGGHHHHGGHHHHGHHHHHHHHHHHHHHHHFHHHHHEFHHFGEFGGGGGGB0FBFGFGBFGGGGFGGF
@M03495:530:000000000-LYBTV:1:2110:26532:15602 2:N:0:GCCCAGTG+AATTGCGG
ATATTTTGCCGTTGATAAACCAGCTAATCCTGAAAAAAAAATCAAAGCTAAAAACTACAATGCTAAGACCACGATGTGACTGCTATCAAAGTTAGATATATATGTAAATTATTCATCTGTCAAATCCTAGAATTATATCATACCTGCTCCAGCAATCACGACCTGTAATGGTTTAGTGGGTTGTTCACTGTTTCTGAAAAATGAAGATAGTTGTCCAGCTTCCAAAAAGTTTATTGTGTTTTCTAGTGGAG
+
BBBBCFFFFFCAGGGGGFGGGGHGHHHHHHHHHHHHHGGGGHHHGHHHHHHHHHGHHHHHHHHHHHHHHHHHGGHGHHHGHHHHHHHHHHGGHHHHHHHHGHHHHHHHHHHHHHHHHHHHHHHHHHHHHHGHHHHHHHHHHHFHHHHHHHHHHHHHHHHGDGGDHHHGHHHGHHHHFFGHDGGGGHGHHHHHFHHHHHFGHGHHDF:GCHFFFGHHHFFHHFGGFGHEGGGGGGGGGGGGGGEFFFGGGFF
@M03495:530:000000000-LYBTV:1:2110:8697:15606 2:N:0:GCCCAGTG+AATTGCGG
ATATTTTGCCGTTGATAAACCAGTCACAACCACTTCTTGCCCTCCAAAGCTCACATGCTGACAGATCGGAAGAGCGTCGTGTAGGGAAAGAGTGTCCGCAATTGTGTAGATCTCGGGGGGGGCCGGATCATTAAAAAAAAAAAAAAAATAGAATTGACAGAGGATGGCATACGAGGACTACTACGATTCGAGAAATGGTACGCGGTTAGAGGAGTTGCACGCTATCTAGAAGCAACACTGCGCAGCTGTTA
+
CCCCCFFFFFCBGGGGGGGGGGHHHFHHHGGGGHHHHHHHHHHHGHHHHGHHHHHHHHHHHHHHHHHHGGGGHHHGEGFEGFGHGGFHFHHHBFBFGEGGGGHGDH?4344DFFHF/<@--<--<--9<<BFBB<BBF;>@=D-----.00000000000//../09//00<...--.///0<0....0.0/..0<00000..<9.-..0:/:.//:000.-<../0<00:000/..9000.9-<-/00:0
@M03495:530:000000000-LYBTV:1:2110:8623:15606 2:N:0:GCCCAGTG+AATTGCGG
ATATTTTGCCGTTGATAAACCAGAGAACTCCAAAGCTCACATGCTGACAGATCGGAAGAGCGTCGTGTAGGGAAAGAGTGTCCGCAATTGTGTAGATCTCGGGGGTCGCCGGATCATTTAAAAAAAAAAAAAAAGAGGAAGGTGCATAGGGTAGAGCAATGTCAAATAACGAAACGGAGCAGGCCGACTATGGGGTAGAAGAGTTAGGAGTGTGGGCGGAAGGAAGTAATAGCTCGATCGCTGTGAGCGTG
+
CCCCDFFFFFECGGGGGGGGGGHHHHHHHHHHHHHHHHHHHHHHHHHHHHHHHHGGGGHHHGEGGEGGHHHGHHHGHH@FBBGGG?EGHH442@3444B@CF?/<//</<////<0111?1GHD@@-A------../..<..00001100.</.111</0011111111:....-....-.:...<----110.....1110.11:1/1//.11...9--9<../.<<1111111.-/<9..../110-..
@M03495:530:000000000-LYBTV:1:2110:18553:15616 2:N:0:GCCCAGTG+AATTGCGG
ATATTTTGCCGTTGATAAACCAGAGGACTCAGGCTGGACCAAAGCTCACATGCTGACAGATCGGAAGAGCGTCGTGTAGGGAAAGAGTGTCCGCAATTGTGTAGATCTCGGGGGTCGCCGTATCCTTAAAAAAAAAAAAAACCAAGTAGGAGGGGGGAGGGACGGTGAGCGGCATTGGCACAGAGGGAGATGAGACAGAGAGTGTGAGGGGGAGGCGTAGGGTGATGCTGGTGGAGCGTTGATGGCAGCGG
+
CCCCCFFFFFCCGGGGGGGGGGHHHGHHHHHHHHHHGHHHHHHHHHHHHHHHHHHHHHHHHHGGGGGGHHGFGGEGFGHHGHHHHHHBG4BBEGGGGHGFB24B444B4FF//></>/////?0>111<<GGFGC-<A---.....1110:/.--------..--..9.0-----000/0://0<...../:1010:///<.011111..-----.-.-<../<.<11110/:...:9..-.11<//9.--
@M03495:530:000000000-LYBTV:1:2110:11950:15626 2:N:0:GCCCAGTG+AATTGCGG
ATATTTTGCCGTTGATAAACCAGCTAATTCCAAAGCTCACATGCTGACAGATCGGAAGAGCGTCGTGTAGGGAAAGAGTGTCCGCAATTGTGTAGATCTCGGTGGTCGCCGGATCATTAAAAAAAAAAAAAGAGAAAAAAGGAGAGGAGGCTGTAGATTGTACTGTTGAGTAGTAGAGAGATGGGATGACTGAAGTGAAGTGGCGCATGTCAAGTTGTGGGATAATGGAGAGTTGGAATACGATGATGCGT
+
CCCCCFFFFFCCGGGGGGGGGGHHHHHHHHHHHHHHHHHHHHHHHHHHHHHHHHGGGGHHHGGGGEFFHHHGHHHHHHFGFHHGGGGGHHFF?DF44FGGHG1EA/3//>////>GFF3DF3GFGGFFC-<..//00/.-<./...........11111001111110101<11<1111.910:.<0.00<100<<0111100.-.-.<1<11::1119...0/0<11:/:.<11001000..<.1111-.
@M03495:530:000000000-LYBTV:1:2110:11049:15638 2:N:0:GCCCAGTG+AATTGAGG
ATATTTTGCCGTTGATAAACCAGCTAATCCTGAAAAAAAAATCAAAGCTAAAAACTACAATGCTAAGACCACGATGTGACTGCTATCAAAGTTAGATATATATGTAAATTATTCATCTGTCAAATCCTAGAATTATATCATACCTGCTCCAGCAATCACGACCTGTAATGGTTTAGTGGGTTGTTCACTGTTTCTGAAAAATGAAGATAGTTGTCCAGCTTCCAAAAAGTTTATTGTGTTTTCTAGTGGAG
+
AABBBFFFFFBBGEGGGGGGGGHHHHHHHHHHHHHGHGGGGHHHHHHHHHHHHHGHHHHHHHHHHHHHHHHHGGHGGHHHHHGHHHGHHHHHGHGHHHHHHHHHHHHHHHHHHHHHHHHHHHHHHHHHHGHHHHHHHHHHHHHFFHHHHGHHGHHHHHHGGGGGHHHHHHHHHHHHBGFHGGGGHHGHHGGHHHHHHHHHCHHFDBHHHHHHHHHCFFHGFGHFFFGEFBFFGGGGGGCGGGEBF09FFFE
@M03495:530:000000000-LYBTV:1:2110:22741:15639 2:N:0:GCCCAGTG+AATTGCGG
ATATTTTGCCGTTGATAAACCAGCTAATCCTGAAAAAAAAATCAAAGCTAAAAACTACAATGCTAAGACCACGATGTGACTGCTATCAAAGTTAGATATATATGTAAATTATTCATCTGTCAAATCCTAGAATTATATCATACCTGCTCCAGCAATCACGAAGCCATCTCGTTAGAGAAGATCTCTTGGAGGTAGCAGATCCTGTTCTTTCTTCTGGTGTACCTTAATGGTTTAGTGGGTTGTTCACTGTT
+
?AAABFFFFFCBGGGGGGGGGGHHHFHHHHHHHHGHHGGGGHHHHHHHHHHHHHGHHHHHGHHHHHHHHGHHGGHGFHHFHHGHHHHHHHHHHHHHHHHHHHHHHHHGGHHHHHHHHHHHHHHHHHHHHHHHHHHHHGHHHHHGGHEFHHHHHHHHHHHGCDGGHGHHBHHGGHGEGGCHGHGFDGHHGBGG<CGHHG/DGHHGDGHGGHHHGFHHFGFGHHHHHH0CGF=CGBBBFGGFG?AFGFFGG9F
@M03495:530:000000000-LYBTV:1:2110:6632:15653 2:N:0:GCCCAGTG+AATTGCGG
ATATTTTGCCGTTGATAAACCAGCTAATCCTGAAAAAAAAATCAAAGCTAAAAACTACAATGCTAAGACCACGATGTGACTGCTATCAAAGTTAGATATATATGTAAATTATTCATCTGTCAAATCCTAGAATTATATCATACCTGCTCCAGCAATCACGACCTGTAATGGTTTAGTGGGTTGTTCACTGTTTCTGAAAAATGAAGATAGTTGTCCAGCTTCCAAAAAGTTTATTGTGTTTTCTAGTGGAG
+
BAABBFFFFFBBGGGGGGGGGGHHHHHHHGHHHCHHHGGGGHGHHB5GHHHHHHGHHHHGHGHHHHFHHGGHGGHFFHHHHHEHGHHHGHGHHHHHGHHGHHHHHGHHHGHHHHHHHHEHHHGHHHHHHGHHHHHHHHHHHHHHHHHHHHFHFHHHHHHGGGGGHGHHGHHGHHHHFGAGFGGGHHGHHHHHHEHHHFDGHFHFFHFHHHHHFHHFGGFBGGHHH0:ADFFFGEGFGGGGBCFFGGGGFF?
@M03495:530:000000000-LYBTV:1:2110:3193:15662 2:N:0:GCCCAGTG+AATTGCGG
ATATTTTGCCGTTGATAAACCACCCTCCCTGTGGTCGTTATCTTGCTCCTTCTGTCGTCAACGAATTTACTAATTCCAAAGCTCACATGCTGACAGATCGGAAGAGCGTCGTGTAGGGAAAGAGTGCCCGCAATTGTGTTAATCTCGGTGGGTGCCGTAAAATATAAAAAAAAAAACCATTAAAAATGAACATCAAGAGTCGACTCGGCTGAGAAAGAGAAATCCCGCTACAATTAGAGAAGCAGCGCGTG
+
AA?AAFFFFFBBGGCGGGGGGGGDGHHGGHHHHHGFGGGDFHHHHBGGHHEGHHHHGGGHGFEGGHFHHHHHHGFHFGHHHHHHHFHFHHHHHGHHFGHEGEF1BGHGFGG>EEGHBFFHG0BG3F3B?/B/BDHF>2F222>2220?/?///..0-....=1000<=00<@-:-999.000000:.00000000;00.00;.-......-../9//;:;//////.----9///;/////////.-9---
@M03495:530:000000000-LYBTV:1:2110:27029:15665 2:N:0:GCCCAGTG+AATTGCGG
ATATTTTGCCGTTGATAAACCAGCTAATCCTGAAAAAAAAATCAAAGCTAAAAACTACAATGCTAAGACCACGATGTGACTGCTATCAAAGTTAGATATATATGTAAATTATTCATCTGTCAAATCCTAGAATTATATCATACCTGCTCCAGCAATCACGACCTGTAATGGTTTAGTGGGTTGTTCACTGTTTCTGAAAAATGAAGATAGTTGTCCAGCTTCCAAAAAGTTTATTGTGTTTTCTAGTGGAG
+
AAABBFFFFFBBGGGGGGGFGGHHHHG5GGFHHHHHGGGGGHHHHHHFHHFHGHGFHCGHHFHHHHHGFHHHGGHGGHHGHFFHHGHHHGHFHHGHHHHHHHGHHHHHHGHHHHHHHHGHFFHHHHEHHHHHHHHHGHHHHHHFHHGHHHHHHHHHFHHGGGGGHDFHHHFFGHGHDFFEGFCFGFBDGHHHHHHGHGHGHFFEGHHHHHH0CCBHFHHHHHHBCCEEEFGGGGGGGGGGBCFBBFFF?0.
@M03495:530:000000000-LYBTV:1:2110:9300:15685 2:N:0:GCCCAGTG+AATTGCGG
ATATTTTGCCGTTGATAAACCAGCTAATCCTGAAAAAAAAATCAAAGCTAAAAACTACAATGCTAAGACCACGATGTGACTGCTATCAAAGTTAGATATATATGTAAATTATTCATCTGTCAAATCCTAGAATTATATCATACCTGCTCCAGCAATCACGACCTGTAATGGTTTAGTGGGTTGTTCACTGTTTCTGAAAAATGAAGATAGTTGTCCAGCTTCCAAAAAGTTTATTGTGTTTTCTAGTGGAG
+
3>AAAFFFFBDAFGGGFGGFCCGEGFFFBA5GFGCFH2AEEHFBAAFCBEFFFHDCHHHGGDFHFBFHHEHH1EGGCGFEHFFHHHFHHGHHHHHEGFHHFFDG?FDBFHHHHHHHFFFDGFGFHGHHHEHHFHHHHHEHHHHHHHGGHHGHHHHGGHHGEGGGHHEHHHHDGHFHGGHGCFGGHHHHGBFHGHHHFF0D.GHFHHFHFHHGHHHBFHHHFHEF0;G.A;FBFFFFFGFFFFF9BFGG.BE
@M03495:530:000000000-LYBTV:1:2110:15144:15686 2:N:0:GCCCAGTG+AATTGCGG
ATATTTTGCCGTTGATAAACCAGCTAATCCTGAAAAAAAAATCAAAGCTAAAAACTACAATGCTAAGACCACGATGTGACTGCTATCAAAGTTAGATATATATGTAAATTATTCATCTGTCAAATCCTAGAATTATATCATACCTGCTCCAGCAATCACGACCTGTAATGGTTTAGTGGGTTGTTCACTGTTTCTGAAAAATGAAGATAGTTGTCCAGCTTCCAAAAAGTTTATTGTGTTTTCTAGTGGAG
+
AABCCFFFFFCBGGGGGGGGGGHHHHHHHHHHHHHHHGGGGHHHHHHGHHHHHHGHHHHHHHHHHHHHHHHHGGHGHFHHHHGHHHHHHHGGHHHHHHHHHHHHHHHHHHHHHHHHHHFHHHHHHHHHHHHHHHHHHHHHHHHHHHHGFHHHHHGHHHHGFGGGHHHGGFHGHHHHHHHHGGGGHGHGHHHHHHGHHBHHHHHH0CGHHHFHHHHHCGF:BGBHGHEEDGGGFGFGGGFGGFFFGF0BGGG
@M03495:530:000000000-LYBTV:1:2110:20221:15740 2:N:0:GCCCAGTG+AATTGCGG
ATATTTTGCCGTTGATAAACCAGCTAATCCTGAAAAAAAAATCAAAGCTAAAAACTACAATGCTAAGACCACGATGTGACTGCTATCAAAGTTAGATATATATGTAAATTATTCATCTGTCAAATCCTAGAATTATATCATACCTGCTCCAGCAATCACGACCTGTAATGGTTTAGTGGGTTGTTCACTGTTTCTGAAAAATGAAGATAGTTGTCCAGCTTCCAAAAAGTTTATTGTGTTTTCTAGTGGAG
+
BCCCCFFFFFCBGGGGGGGGGGHGHHHHHHHHHHHHHGGGGHGHFHHHHHGHHHGHHGHHHHHHHHGHHHHHGGHGHGHGHHFHGHHHGHHGHHHHHHHHHGHHHHHHHHHHHHHHHHHHHHHHHHHHHHHHHHHHHHHHHHFHHHGHGGHGHHHHHHHG?EGGH1FGGHHHHHHGFHGHEGCEGHHHHHHHHHHHHHHHHHHHGHGHHHHHHHHFGHFHGHEGGFG??:FGEFFGFFCFGGGGGFB0FBA
@M03495:530:000000000-LYBTV:1:2110:13611:15742 2:N:0:GCCCAGTG+AATTGCGG
ATATTTTGCCGTTGATAAACCAGCTAATCCTGAAAAAAAAATCAAAGCTAAAAACTACAATGCTAAGACCACGATGTGACTGCTATCAAAGTTAGATATATATGTAAATTATTCATCTGTCAAATCCTAGAATTATATCATACCTGCTCCAGCAATCACGACCTGTAATGGTTTAGTGGGTTGTTCACTGTTTCTGAAAAATGAAGATAGTTGTCCAGCTTCCAAAAAGTTTATTGTGTTTTCTAGTGGAG
+
BAABBBFFBFBAGGGGGGGGGGHHHHHHFFHHHHHHGGGGEHHHHHHGHHHHHHGEHFFFHHEHHHHHHGHHGGHG?FGHHG3GHFHHHHGGGGFGHHHHHHHGHHHHHHHHHHGFFHHHHHHHGDGHHHHHHHHHHHEHHHHFGHAGHFGHHHHHGHFG/BCEHHHHHGB?F0<GGHAGDGFGHHHHGHHHHF00<DGD.CHH<CFHCCC0CGCC0C/CB0:C;CGE9FFB09FFFGBFFF0B09FB?0.
@M03495:530:000000000-LYBTV:1:2110:18949:15746 2:N:0:GCCCAGTG+AATTGCGG
ATATTTTGCCGTTGATAAACCAGCTAATCCTGAAAAAAAAATCAAAGCTAAAAACTACAATGCTAAGACCACGATGTGACTGCTATCAAAGTTAGATATATATGTAAATTATTCATCTGTCAAATCCTAGAATTATATCATACCTGCTCCAGCAATCACGACCTGTAATGGTTTAGTGGGTTGTTCACTGTTTCTGAAAAATGAAGATAGTTGTCCAGCTTCCAAAAAGTTTATTGTGTTTTCTAGTGGAG
+
AABBBFFFFFBAGGGGGGGGGGHHGHHHHHHGDBHHHGGGGHHGHHFHFHGB3GEHHGFGHHHHHHHHHHHHGGHGBFHHGHGHGHHHBFDFGFHHHHHHGGGHDFHDGFHHHHHHHHHHHHBGGHFHHHHFFGHHGEGHHHFHHFFHGHFHBGGHHHHGGGG?HHFGHHGDGFFH1>AGCFGDHHHHHHDGFFHHHHGFHHFFBCHHHHHHEHHFBGFF0GHB:CC.ABFBFBFFGGBFFBBFGGBB.09
@M03495:530:000000000-LYBTV:1:2110:24051:15801 2:N:0:GCCCAGTG+AATTGCGG
ATATTTTGCCGTTGATAAACCAGCTAATCCTGAAAAAAAAATCAAAGCTAAAAACTACAATGCTAAGACCACGATGTGACTGCTATCAAAGTTAGATATATATGTAAATTATTCATCTGTCAAATCCTAGAATTATATCATACCTGCTCCAGCAATCACGACCTGTAATGGTTTAGTGGGTTGTTCACTGTTTCTGAAAAATGAAGATAGTTGTCCAGCTTCCAAAAAGTTTATTGTGTTTTCTAGTGGAG
+
>AAAAFFFFFBAGGCFBFGFGGHHHF5FFGFE533D22AEEGHGFGHHHFFFB3EFHFHHGHHHHGHHHHHHGGHGFHHHHHEHFFHHHHHGHGHFBGHHHHHGHHHHHFHHHHHBGHFHHHHGHGCGHHFHHHHHHHHHHHHBGHHCGHHGFHHHHGHCCDGGFHHHHHHFFHHEFDFH.FCEHHFHHHFD==FFF00=.GHG0C0CFGHBGHFEHHBCG0/000:..FFFFFGGGGBFGFBFF000.0;
@M03495:530:000000000-LYBTV:1:2110:7713:15808 2:N:0:GCCCAGTG+AATTGCGG
ATATTTTGCCGTTGATAAACCACCCTCCCTGTGGTCGTTATCTTGCTCCTTCTGTCGTCAACGAATTTACTAATTCCAAAGCTCACATGCTGACAGATCGGAAGAGCGTCGTGTAGGGAAAGAGTGTCCGCAATTGTGTAGATCTCGGGGGCGGGCGTGTCATTAAAAAAAAAAATATGTGACAGGGTGGACAGCGGCGCAGTGCGCTATGGCAATAGGGAGTGTAAGTAGATATAAAACAGACAGCCACG
+
DCCCCFFFFFCCGGGGGGGGGGGGGHHGGGHHHHGHGGGGHHHHHHHHHHHHHGHHGGGHGHGGGHHHHHHHGHHGHGHHGHHHHHHHHHHHHHHGHHHHGGGGGHGGGGGFGFGGHGHHHHHHDG?FGGGGCDHHGFGFHD2F220?/<<--------.<1<1<11<0--<-<-.011111110../.-.00..---<---.<1----.10./00<10./<..111:::1111111110.:/://.../<
@M03495:530:000000000-LYBTV:1:2110:20769:15820 2:N:0:GCCCAGTG+AATTGCGG
ATATTTTGCCGTTGATAAACCACCCTCCCTGTGGTCGTTATCTTGCTCCTTCTGTCGTCAACGAATTTACTAATTCCAAAGCTCACATGCTGACAGATCGGAAGAGCGTCGTGTAGGGAAAGAGTGTCCGCAATTGTGTAGATCTCGGGGGGCGCCGGATCATTAAAAAAAAAAATATTTAAACACGAAGAGCACGGTGTGTACATAGATATGGAAAGACTGTACGGAGTGCGAGGTAGGCTGACTGACGT
+
DDDDEFFFFFEBGGGGGGGGGGGGGHHGGHHHHHHHGGGHHHHHHHHHHHHHHHHHGGGHGHGGGHHHHHHHHHHHHHHHHHHHHHHHHHHHHHHHHHHHGGGGHHHGGGGGGEGGHGHHHHFHBFBFFGGGCFHHHE22>@2@F2FF/<@9----@--.-AB1111BBFF=-=D.0111111<1..-..../0.--..<..111:111<1111100.//10011....<.1-<9-.00.00:.<1:00<.
@M03495:530:000000000-LYBTV:1:2110:15139:15826 2:N:0:GCCCAGTG+AATTGCGG
ATATTTTGCCGTTGATAAACCAGCCTCCCTGTGGTCGTTATCTTGCTCCTTCTGTCGTCAACGAATTTACTAATTCCAAAGCTCACATGCTGACAGATCGGAAGAGCGTCGTGTAGGGAAAGAGTGTCCGCAATTGTGTAGATCTCGGGGGGGGCCGTGTCATTAAAGAAAAATAAAATCACAGAAAATACAGAGATGTTGTGGCAGATGGTAGGAGTATGTTGACGGAGGGCAATAGTTGACGTGGACTA
+
CCCCCFFFFFCCGGGGGGGGGGHHGHHHGHHHHHHHGGGHHHHHHHHHHHHHHHHHGGGHGHGGGHHHHHHHHHHHHHHHHHHHHHGHHHGHHHHHHHHHGGGGHHGGGGGGGGHGHGHHHHFFFG3DFDCDGGGHHH2>2>@GBGCF//?--------./0;:09900.B/..;00000:900000/00000::/;0000;.../..00000;.9///0;90000.-..--...00000000.....90/
@M03495:530:000000000-LYBTV:1:2110:12003:15846 2:N:0:GCCCAGTG+AATTGCGG
ATATTTTGCCGTTGATAAACCAGAGGACTCAGGCTGGACCAAAGCTCACATGCTGACAGATCGGAAGAGCGTCGTGTAGGGAAAGAGTGTCCGCAATTGTGTAGATCTCGGTGGGCGGCGGATCATTAAAAAAAAAAAAAAGGAAGAAACAGGGGGCAGATAGCAGTGTGCAAAAAGAAGAGACTGAGAGTGACACATGAGCGGAGGATCGAAGATTGAGCGGAGGCGCGGTAGATGGAGATCGTCAGTGG
+
DEEDDFFFFFDDGGGGGGGGGGHHHGFHHHHHHGHHGHHHHHHHHHHHHHHHHHHHHHHHHHHGGGGHHHGGGGFG?GGHGHHHHHHBGBFFFGGGGHFGH24?44DDEAF/?E//>//>---<<1=111DGGCC@??-<-..//..///:/..---<.901111010111111/..../0<::000010011110/00000-----<//../..110:00-----.--<-...1110//0/0./..<11/
@M03495:530:000000000-LYBTV:1:2110:17080:15847 2:N:0:GCCCAGTG+AATTGCGG
ATATTTTGCCGTTGATAAACCAGCTAATCCTGAAAAAAAAATCAAAGCTAAAAACTACAATGCTAAGACCACGATGTGACTGCTATCAAAGTTAGATATATATGTAAATTATTCATCTGTCAAATCCTAGAATTATATCATACCTGCTCCAGCAATCACGACCTGTAATGGTTTAGTGGGTTGTTCACTGTTTCTGAAAAATGAAGATAGTTGTCCAGCTTCCAAAAAGTTTATTGTGTTTTCTAGTGGAG
+
?BBBBFFFFFBAFCGGGGGGGEEHHHHHGHHGFGHFFGG?FHHHGHHHHHHHHHGHHGHHHHGHHGHGHHHHGGHGFHGHHHFHFGFFHFHFHHHHHHHHHHHHHGHHHHHHHHGHGHHHHHGGHHHHHHEHHGHHHHGHHHFHGHHFHFGH2GHHHHHCCDGGHHHHHGGGHHHHGHFHGGGGHEGHFHHHGHHFHH0=<GHHGHGHBGGHFHGBCGHH00:CCC:AEFFGGGBFGGGGGGGG90FF?0A
@M03495:530:000000000-LYBTV:1:2110:16500:15849 2:N:0:GCCCAGTG+AATTGCGG
ATATTTTGCCGTTGATAAACCAGCTAATCCTGAAAAAAAAATCAAAGCTAAAAACTACAATGCTAAGACCACGATGTGACTGCTATCAAAGTTAGATATATATGTAAATTATTCATCTGTCAAATCCTAGAATTATATCATACCTGCTCCAGCAATCACGACCTGTAATGGTTTAGTGGGTTGTTCACTGTTTCTGAAAAATGAAGATAGTTGTCCAGCTTCCAAAAAGTTTATTGTGTTTTCTAGTGGAG
+
ABBBCFFFFFCBGGGGGGGGGGHHGHHHHHHHFHHFHGGGGHHHHHHHHHHHHHGHHHHHFHHHHHHHHHHHGGHGHHHHHHGHHHHHHHHHGHHHHHHHHHHHHHHHHHHHHHHHHHHHHHHHHHHHHHHHHHHHHHHHHHHGHHHHHHGHHHHHHHHGGGGGGHHHHHGFHHHHFFHEGGGGHHHHHHHHHHHHHFHHCGHHHHFHGHHHHHHHHHGGHHHGHGHGDFGGGGGGGGGGGGGGGGGGGBA
@M03495:530:000000000-LYBTV:1:2110:18887:15855 2:N:0:GCCCAGTG+AATTGCGG
ATATTTTGCCGTTGATAAACCAGCTAATCCTGAAAAAAAAATCAAAGCTAAAAACTACAATGCTAAGACCACGATGTGACTGCTATCAAAGTTAGATATATATGTAAATTATTCATCTGTCAAATCCTAGAATTATATCATACCTGCTCCAGCAATCACGACCTGTAATGGTTTAGTGGGTTGTTCACTGTTTCTGAAAAATGAAGATAGTTGTCCAGCTTCCAAAAAGTTTATTGTGTTTTCTAGTGGAG
+
BBBBBFFFFFBBGGGGGGGGGGHHHHHHHHHHHHHHHGGGGHFHHHHGHGHHHHGHHGHHHHHHHHHHHEHHGGGG1GHHFHGHFDGGHHHHBGGHHHFGHHHHHHHHHFFHHHGHHHHHHHHHHHHHHHHHHHHHHHHHHHHEHGCF3CCHFHHGGHHGGGGGHGHEHFFDGHFG<GAGGGGGHHGHHEDGHFHHH0FHHHFHHHHHHHHHHHFFFHHHFHHG0C.CEGGEFGGGGGGGGGGGFB0BFGG
@M03495:530:000000000-LYBTV:1:2110:16301:15865 2:N:0:GCCCAGTG+AATTGCGG
ATATTTTGCCGTTGATAAACCAGGATCAGGTGGACCAAAGCTCACATGCTGACAGATCGGAAGAGCGTCGTGTAGGGAAAGAGTGTCCGCAATTGTGTAGATCTCGGTGGTCGGCGGATCATTAAAAAAAAAAAAAGGAGAAGAAAGAGGGAGAGGTAGGATAGATAGCAAAATATACTGAGTGAAGAATGCGAGATAGAAGGATGCGAACAGAGGGGCTGTTTAGTAGCAGCCGCGCAGCATAGCACGGG
+
CCCCDFFFFFCCGGGGGGGGGGHGHHHHHHFGGHHHHHHHHHHHHHHHHHHHHHHHGHHGGGGHHHGGGGEFFGHHGFHHHHHBG44FEFGGGHHFDEB?444?B?F/?E/3>/<>/<//?1F11DFD@DCDG---<./.../://0//.....9<0<090100111111<0/001111110:01111/011.9-<.11<11<<00<-.---///..---..01<1:11110/.-------.1100<0---
@M03495:530:000000000-LYBTV:1:2110:24281:15880 2:N:0:GCCCAGTG+AATTGCGG
ATATTTTGCCGTTGATAAACCACCCTCCCTGTGCCAAAGCTCACATGCTGACAGATCGGAAGAGCGTCGTGTAGGGAAAGAGTGTCCGCAATTGTGTAGAATTTGGTGGTCGCCCGATTATTAAAAAAAAAAACAATTTTGCTCACGCGCACTTCAGTCTTTCAGTTGTCATCAACCCACCCCTAGTAAGTCGCGCTCCTTTGATTAAGACCTAACTTGATGTCACTTGGCACTGTGGTGCCTCTCACTAG
+
CCCCCFFFFFCBGGGGEDGGGGGGGHHGGHFHFHHHHHHHHHHHHGHHHHHHHHHHFHGGGGHHFFFEGGGBFGHGCGEFGG4B4BFFGGGGHFG42@3?444444/?E/3//<//////D33333?</><>-<.<11110<0D00.<-;-:-/00;0;00;0;0;;009;009;/9.....:../0000;0:---@../;///////////9/9///////////////9////;//:.//;////////
@M03495:530:000000000-LYBTV:1:2110:11397:15881 2:N:0:GCCCAGTG+AATTGCGG
ATATTTTGCCGTTGATAAACCAGCTAATCCTGAAAAAAAAATCAAAGCTAAAAACTACAATGCTAAGACCACGATGTGACTGCTATCAAAGTTAGATATATATGTAAATTATTCATCTGTCAAATCCTAGAATTATATCATACCTGCTCCAGCAATCACGACCTGTAATGGTTTAGTGGGTTGTTCACTGTTTCTGAAAAATGAAGATAGTTGTCCAGCTTCCAAAAAGTTTATTGTGTTTTCTAGTGGAG
+
AAAAAFFFFFBBGGGGGGGGGGHGHHHHHHHHFHHHHGGGGHHHHHHHHHHHHHGHHHHHHHHHHGGHHHHHGGHGGHHHHHHHHHGHGHHHHHHHHHHHHHHHHHHHHHHHHHHHHHHHGGHHHHHHHHGHGHHHHHGHHHHHHHHHHHHGHHHHHGHCACDDFHGGHHHFHHHHGHGHGGGGHHHFHHHHHFHHHGHHHHHH=GGHHHHHHHCFHHHGHHHFHFGGGBF0FFGGGGFF/FFFFFFG?C?
@M03495:530:000000000-LYBTV:1:2110:8373:15881 2:N:0:GCCCAGTG+AATTGCGG
ATATTTTGCCGTTGTAAACCAGCTAATCCTGAAAAAAAAATCAAAGCTAAAAACTACAATGCTAAGACCACGATGTGACTGCTATCAAAGTTAGATATATATGTAAATTATTCATCTGTCAAATCCTAGAATTATATCATACCTGCTCCAGCAATCACGACCTGTAATGGTTTAGTGGGTTGTTCACTGTTTCTGAAAAATGAAGATAGTTGTCCAGCTTCCAAAAAGTTTATTGTGTTTTCTAGTGGAGG
+
?ABCCFFFFFCCGGGGGGGGGGHHHHHHHHHHHHHHGGGGHHHHHGEHHHHHHGHHHHHHHHGHHHHHHHHGGHGHHHHFHHHHHHHHHHEGHHHHHHHHHHHHHHHHHHHHHHHHHHHHHHHHHFHHHHHGHGHHHHHHHHHHGEHGHHHHHHHHHHGGGGGHHHHFHHGFGHHHGHHGGCEFHHHHHHHHHHHHGFGHHHHHGHHHHHGHHHBGFHFHBCGCG.CDFGGGGGGGGFFFGGFFFBBFFGB
@M03495:530:000000000-LYBTV:1:2110:15262:15881 2:N:0:GCCCAGTG+AATTGCGG
ATATTTTGCCGTTGATAAACCAGGGACTCAGGCGGACCAAAGCTCACATGCTGACAGATCGGAAGAGCGTCGTGTAGGGAAAGAGTGTCCGCAATTGTGTAGATCTCGGTGGTCGGCGGGTCATTAAAAAAAAAAAAAAAAAAGAGGCAATAGAGAGCGGAGGATGACTCGCAAACAAACACAGAATAGAAGGCACGCATAAGGAGGTCGATGTAGTACGTGAGCAATAGAGATGAAGAATATGGACAGTA
+
CCDDCFFFFFDDGGGGGGGGGGHGGGGHHHHHHGGGGGHHHHHHHHHHHHHHHGHHHHHHHGGGGHHHGGGGEEGHHHGGHHHHH4F4BGGGGGGHHHH?EF444D??C/CG/2///@/---<1=111DGFCC-A?--9---<.</<...0111119.-----./00011.--.-.........0011011<.....<-..1100.../--.1<11111.//..00/011111101111:011111:0.<1
@M03495:530:000000000-LYBTV:1:2110:17706:15883 2:N:0:GCCCAGTG+AATTGCGG
ATATTTTCCTTGATAAACCACCCTCCCTGTGGTCGTTATCTTGCTCCTTCTGTCGTCAACGAATTTACTAATTCCAAAGCTCACATGCTGACAGATCGGAAGAGCGTCGTGTAGGGAAAGAGTGTCCGCAATTGTGTAGATATCGGTGGTCGGCGGAGCATTAAAAAAAAAAAATATAAAGGACTGTGAATGTGAGCCTGATACGATGTGCACGGTGGTTAGAGAGTCACCTACAGGAGGCTGACAGAGTG
+
CCCCCFFFFFFFGGBGGGGGGGGHHGGHHHHHGHFGGHHHHHHHHHHHHHHHHHGGGHGHGGGHHHHHHHGHHHHHFHHHHHHGHHHHHHHHHHHHGHGFGGHHHGGGGGGFGHFGCGHHHHBBBFDEGGGGGFGF232222>2FD/BD/1<//-----<G0<00;:A--;---.09000;0/./.000000000:0//./:0;:....9009.-..;:.0.000.0;000:0/00;9...:../00//00
@M03495:530:000000000-LYBTV:1:2110:20670:15904 2:N:0:GCCCAGTG+AATTGCCG
ATATTTTGCCGTTGATAAACCAGCTAATCCTGAAAAAAAAATCAAAGCTAAAAACTACAATGCTAAGACCACGATGTGACTGCTATCAAAGTTAGATATATATGTAAATTATTCATCTGTCAAATCCTAGAATTATATCATACCTGCTCCAGCAATCACGACCTGTAATGGTTTAGTGGGTTGTTCACTGTTTCTGAAAAATGAAGATAGTTGTCCAGCTTCCAAAAAGTTTATTGTGTTTTCTAGTGGAG
+
AABBBFFFFFBAGECGGGGFGGHGHHGGHHHHFHGHHGGGGHHHHFFFHHGHFHEHHGHHHFHHGBGHGHHHGGHGBFHHHHGHHHGHHFFGGHFGFHHHGHHE?GGHFFHHHHHGHHGEFHFHHHGHHFHGHHGGEFHHHHBHHHGFFFHHBHFFFFHF?DGGHGGFHHFGHGFGHHHHDGFDHHHGHDGGGG0=GFDD.GHF0C0000;:CCFBGFB0GF/C:0..ABFFBFFBFF/FGFBF0FFB?BA
@M03495:530:000000000-LYBTV:1:2110:2223:15913 2:N:0:GCCCAGTG+AATTGCGG
ATATTTTGCCGTTGATAAACCAGGGACTCAGGCTGGACCAAAGCTCACATGCTGAAAGATCGGAAGAGCGTCGTGTAGGGAAAGAGTGTCCGCAATTGTGTAGGTCTCGGTGGGCGGCGTCTAATTTAAAAAAAAAATACTAAAAAACGGGTTAACAAATGTTAATAATCACGACAAGGTGATCAATAATGCTAGTTATTGCAATATGAATGAAAGTAACGTGAACACGTCTGACCATTACACAGCACGGG
+
ABBBBFFFFFBBGGEGGFGGFGHGEGGHHFHABGGGFHFCGG32BGBGHHHHHHHEDDCFGFEEFGEFFGGFGEGF?FGFGFFF3G4BB@FE/EGG?GBF2?D33?B43?/?/</<>/////?=1=111111-<-<:.0000;:0:-.-..9.90;90.00;00;;CB0;0/.:--9:./:9//////9//;//9//////////;;///////;///99..99.//9.9...///////////9...---
@M03495:530:000000000-LYBTV:1:2110:7383:15940 2:N:0:GCCCAGTG+AATTGCGG
ATATTTTGCCGTTGATAAACCAGCTAATCCTGAAAAAAAAATCAAAGCTAAAAACTACAATGCTAAGACCACGATGTGACTGCTATCAAAGTTAGATATATATGTAAATTATTCATCTGTCAAATCCTAGAATTATATCATACCTGCTCCAGCAATCACGACCTGTAATGGTTTAGTGGGTTGTTCACTGTTTCTGAAAAATGAAGATAGTTGTCCAGCTTCCAAAAAGTTTATTGTGTTTTCTAGTGGAG
+
ABBBBFFFFFBBGGGGGGGGGGHHHGHHHHHHHHHGHGGFGHGGHHFHHGGGBHGHHGHHGHHHHGHHHHHHGGHGHHHHHHHHHHHHHFFGHGHHHHHHHHHHHHHGHHHHHHHBHHHHGHHGHGHHHHHHHHHHHHHHHHHHHHHHHHHHHGGHHHHGDGGGHHHHHHHDGHHHFGFGEGGGHHHHGFHHHHHHHHGHCGHHHHHHHHFFFGHHFHFHHFGEG0.A.0CFGGGGFFFFGGGGGFFFA9A
@M03495:530:000000000-LYBTV:1:2110:10049:15960 2:N:0:GCCCAGTG+AATTGCGG
ATATTTTGCCGTTGATAAACCAGCTAATCCTGAAAAAAAAATCAAAGCTAAAAACTACAATGCTAAGACCACGATGTGACTGCTATCAAAGTTAGATATATATGTAAATTATTCATCTGTCAAATCCTAGAATTATATCATACCTGCTACAGCAATCACGACCTGTAATGGATTAGTGGGTTGTTCACTGTTTCTGAAAAATGAAGATAGTTGTCCAGCTTCCAAAAAGTTTATTGTGTTTTCTAGTGGAG
+
BB@BBF5FFFB2E?CGGED4FFH4GGFGFHHG53BGGEE?EEFGE3B23FGAGFE353FHFHFGHHFFFHFAEE111@F4@B3FGFFGHH@G4F@GFHFH4GGHHHFH4FG?FFHHGGHFGFD4B33?GDGFFGHHGF2FHFD0BF0?11BC100FC1<CBCCFFD1?GGH1?GDDGD0<.FCG.<1DGFD0DD=DG0GB<CGH0DFGGGHBCG0;0CC00;:0:0.9A90BBFB090/;CB00C0;0.F?
@M03495:530:000000000-LYBTV:1:2110:16912:15963 2:N:0:GCCCAGTG+AATTGCGG
ATATTTTGCCGTTGATAAACCACCCTCCCTGTGGTCGTTATCTTGCTCCTTCTGTCGTCAACGAATTTACTAATTCCAAAGCTCACATGCTGACAGATCGGAAGAGCGTCGTGTAGGGAAAGAGTGTCCGCAATTGTGTAGATCTCGGTGGTCGCCGGGTCATTAAAAAAAAAAAATGTGAGCGTCGACGGCGTCAGAGTGATAGGCACAAAATGTGATGGGTACGGTGGACAGCAGCGGGAACACAAGCG
+
BBCCCFFFFFDCGGGGGGGGGGGGGHHGGHHHHHHHGGGHHHHHHHHHHHHHHHHHGGGHGHGGGHHHHHHHHHHHGHHHHHHHHHHGHHHHGHHHHHHHGGGGGHHGGGGGGGHHHGHHHHHHDGDFFFGDGGHGHF=FG222@FGC<?E/1>/.<--.<.<0<0<0G-A?-?A-<0000<0-..----<--9-.9000<0000/<0.//.:<0000000./00../...00<././-----9/:..<<.
@M03495:530:000000000-LYBTV:1:2110:21504:15997 2:N:0:GCCCAGTG+AATTGCGG
ATATTTTGCCGTTGATAAACCAGCTAATCCTGAAAAAAAAATCAAAGCTAAAAACTACAATGCTAAGACCACGATGTGACTGCTATCAAAGTTAGATATATATGTAAATTATTCATCTGTCAACTCCTAGAATTATATCATACCTGCTCCAGCAATCACGACCTGTAATGGTTTAGTGGGTTGTTCACTGTTTCTGAAAAATGAAGATAGTTGTCCAGCTTCCGAAAAGTTTATTGTGTTTTCTAGTGGAG
+
3AAAADFFFFBB2EAFBFFGFGHHGHGHHFCGDFGGFE220B3EGED2DG5BFGEGGFGHFFFDDFGDGHHGGGEC1BGD4@BDHFFH4FFE4FGHHHEHBGFHHHHFHDGBEGHHFHGGFFH3BG?DGGHHHGHHHHDDGBB0BG0?11??C0FFFGGE/CGACG1FGFH1FGCDHD0G<F>EEF1GFHDDGFDG0000..<=<C00<CCGGH;00:/CC0/...-;B9FFBCB0FFBF9F09BF;0AB?
@M03495:530:000000000-LYBTV:1:2110:8482:15997 2:N:0:GCCCAGTG+AATTGCGG
ATATTTTGCCGTTGATAAACCACCCTCCCTGTGGTCGTTATCTTGCTCCTTCTGTCGTCAACGAATTTACTAATTCCAAAGCTCACATGCTGACAGATCGGAAGAGCGTCGTGTAGGGAAAGAGTGTCCGCAATTGTGTAGATATCGGTGGGCGGCGGATCATTAAAAAAAAAAAAAAAGGTGATGACGCTGCAGACAGATGGTGCTATGAGACAGAGAAGTGGATTAAGTGACGAACGCTAGAGATCAGT
+
ABCCCFFFFFDBGGGGGGGGGGGGGHHGGHHHHHGHFGGHHHHHHGHHHHHHHHHHGGGHGHGGGHHHHHHHHHHHHHHHHHHHHHHHHHHHHHGGHHHHGGGGHHHGGGGFGHHFHGHHAHHHFGBDGGGGGGHDGHC22222@@?</?<///--<---;.CF0;:FF-9--@>----..0000000...../00.///0:0:00000000:0:/://0;00000:000:000..---.;..000000;0
@M03495:530:000000000-LYBTV:1:2110:12911:16008 2:N:0:GCCCAGTG+AATTGCGG
ATATTTTGCCGTTGATAAACCAGCTAATCCTGAAAAAAAAATCAAAGCTAAAAACTACAATGCTAAGACCACGATGTGACTGCTATCAAAGTTAGATATATATGTAAATTATTCATCTGTCAAATCCTAGAATTATATCATACCTGCTCCAGCAATCTAATGGTTTAGTGGGTTGTTCACTGTTTCTGAAAAATGAAGATAGTTGTCCAGCTTCCAAAAAGTTTATTGTGTTTTCTAGTGGAGGTCTTGGG
+
BBBBBFFFFFBAFGGGGGGGGGHHHHHHGHHHHHHBAEFGGHHHHHFHHHHGHHGHHHGHHHHHHHHHHHHHGGHGHHHHHHHHHHHHFHHDGHHHHHHFGHHHGGGHHGHHHHHHHHHHHHHHHHFHHHHHHHGGHHHHHHFHHHGHHHHHHHFHHHHHHGHBHHHHGGGHAFDGHFHHHHHHHHHHEFF1FGGHFF0DFHHGHHFF0GGHHHGHCCCAEGGHHHHGFHCHHGGGGGBF?BE?ECFFGB.
@M03495:530:000000000-LYBTV:1:2110:17427:16013 2:N:0:GCCCAGTG+AATTGCGG
ATATTTTGCCGTTGATAAACCAGCTAATCCTGAAAAAAAAATCAAAGCTAAAAACTACAATGCTAAGACCACGATGTGACTGCTATCAAAGTTAGATATATATGTAAATTATTCATCTGTCAAATCCTAGAATTATATCATACCTGCTCCAGCAATCACGACCTGTAATGGTTTAGTGGGTTGTTCACTGTTTCTGAAAAATGAAGATAGTTGTCCAGCTTCCAAAAAGTTTATTGTGTTTTCTAGTGGAG
+
AABBBFFFFFCAGGGGGGGGGGHHHHHHHHHHHHHHHGGGGHHHHHHHHHHHHHGHHHHHHHHHHHHHHHHHGGHGGGGHHHFHHHFGHHHHHHHGHHHHHHHHHHHHHFHHHHHHHHHHHHHFHHGHHHHHHHHHHHHHHHHHHHHHHHGGEHHHFGFGGGGGHHHGHHEGHHHF=GHEDGGGHHHHGHHHHHHHHFHHHHHHGHFFHHHFHHHHEHFFFHHGHHHGGGGGGGGGGGGGGGGGFGGGGBE
@M03495:530:000000000-LYBTV:1:2110:3619:16016 2:N:0:GCCCAGTG+AATTGCGG
ATATTTTGCCGTTGATAAACAAAAGTTCACATGCTGACAGTTCGGAAGAGGGTGGGGTAGGGAAAGGGGGCCGGCAATTGTGTAGATCTCGGGGGGGGCCGGTTCTTTAAAAAAAAAAAACCAAAATATCAAGTGCAGAATCGGAAAGTCAATGTGAATATAAACCAACACACTAGACCACTATACTAAGCGGCTTGAGACAACAGCATTAGTCAACTCTCAACGCTCTTAGAGAAAATACAGCTCAGCGT
+
AAAAAFFFFFDAGGGGGG1F1AG00133D1331111101A122B0B/A0B/BA///AA/BFAGHCC0//>/>/>>E/B112>0212>1>2B//@C----------/;9/BBFB9;9;;-=------///////////9/;//-9-:--///////////9//////-9-----;////;-9///9/;9///-------/-/-------/////9/////////----;-;////9//-///////////99
@M03495:530:000000000-LYBTV:1:2110:22152:16034 2:N:0:GCCCAGTG+AATTGCGG
ATATTTTGCCGTTGATAAACCAGCTAATCCTGAAAAAAAAATCAAAGTAAAAAATTAAAATCCAAGGCCACCATGGGGACGGCTTCAAAGTTAAGAATATAATGAAATTAATCAATTGGTAAATTCTAAAAATAAATTATTACTGGTCCAGGAATCACGAACTGTAATGGGTTAGGGGGGTGTTCCCTGTTTCTGAAAAATGAAGATAGGTGTTCAGCTTTCAAAAAGTTTATTGGGTTTTCTAGTGGAGG
+
AABBBFFFFFBAGGGGGGGGGGHHHGHHGHHGGHHHHGGGGHGHH3555DFDG01335D55333B311BB111333111//////23FG34B44443344444?4BG4F34B4323322B3BFF3F3333@2@222222222@>22<1?110/?<111/..>.<11>11>0>C../.<<-;-9;/////:;F9/9//;FF9B/B//////;:/.B///;B:FBFFF?./;B9BFB/..:.A/;9/99./..
@M03495:530:000000000-LYBTV:1:2110:6590:16046 2:N:0:GCCCAGTG+AATTGCGG
ATATTTTGCCGTTGATAAACCAGAACCATCCAAAGCTCACATGCTGACAGATCGGAAGAGCGTCGTGTAGGGAAAGAGTGTCCGCAATTGTGTAGATCTCGGGGGTCGGCGGATCATTAAAAAAAAAAAAAGATGATAAAACGCTGAAGGATGCTGGGACGGTGATAGGACCCAGTGGGGAACAGAATCCAGAGTACACGAGTCGTGTAGATACGTAGATGTCTTGCGGTGGTAATAGGTCGCGGGCGATA
+
CCCDCFFFFFDDGGGGGGGGGGHHHHHHHHHHHHHHHHHHHHHHHHHHHHHHHHGGGGHHHGGGGEGFFHGGGHEHGHDGBFHGGGGGHGDE2434@4FDGG//<//</>///><01=1>>=F<AGCC?9<..000:00000--...000.00/000<..--9..<00/00...<0</.-...///0000000.00000.-<9/<.<./0000<<00..000:0000-9.-.<000000009-----9--.
@M03495:530:000000000-LYBTV:1:2110:6431:16048 2:N:0:GCCCAGTG+AATTGCGG
ATATTTTGCCGTTGATAAACCACCCTCCCTGTGGTCGTTATCTTGCTCCTTCTGTCGTCAACGAATTTACTAATTCCAAAGCTCACATGCTGACAGATCGGAAGAGCGTCGTGTAGGGAAAGAGTGTCCGCAATTGTGTAGATCTCGGGGGTGGCCGGGTGCTTAAAAAAAAAAAAGGGAACTCTCACATTAACTTATCGCACATTCTCAGTATACACGATCAAAAAATCTGACCCCACCCCAGTCATTCC
+
BBBABFFFFFBAGGGGCGGGGGGGGHHGGHHHHHGHGGGGHHHHHGHHHHHHHGHHGGEGDGAGEGHHHHHHHHHHHHGHHHHHHHGGHHHHGHHHHGGHDGGGHGHGGGGGGFGHHGFHEHHH??3BFACGGGFGFDGE2222@20///--<<<.---;:.::000;;-9B---;......//://:/://;//;///...--//99;9//////9/.-..;///9-.//////......-../;/9///
@M03495:530:000000000-LYBTV:1:2110:18161:16062 2:N:0:GCCCAGTG+AATTGCGG
ATATTTTGCCGTTGATAAACCAGTCAGGAGTCCAAAGCTCACATGCTGACAGATCGGAAGAGCGTCGTGTAGGGAAAGAGTGTCCGCAATTGTGTAGATCTCGGTGGTCGCCGGATCATTTAAAAAAAAAAAATGGAAATGAGATGGCGTCTTTGGTGTCGATGAAACAGAGCCAGCTCAACTCGAGGGCTGAGCGATGTGCGCAGATGGCAGAGGATGCCGATGGATGTGAAGCTGACGGTCGTGAGTGA
+
ACCCDFFFFFCCGGGGGGGGGGHHHHHHHGHHHHHHHHHGHHHHHHHHHHHHHHHHGGGGHHHGGGGEGHHHHGGFHHHHBF4BBFGGGGHHFG2BGG44@B1?/?>/3////////0BD33FFDFBF//->-.<000<<000=000/-.-..00/.<<0<..<0000/////:/.<000</00...--...:.0--...00.----<<0//.9<../0/0-9-../<0000:00<0:/.-..--./.<00
@M03495:530:000000000-LYBTV:1:2110:5165:16063 2:N:0:GCCCAGTG+AATTGCGG
ATATTTTGCCGTTGATAAACCAGCTAATCCTGAAAAAAAAATCAAAGCTAAAAACTACAATGCTAAGACCACGATGTGACTGCTATCAAAGTTAGATATATATGTAAATTATTCATCTGTCAAATCCTAGAATTATATCATACCTGCTCCAGCAATCACGACCTGTAATGGTTTAGTGGGTTGTTCACTGTTTCTGAAAAATGAAGATAGTTGTCAAGCTTCCAAAAAGTTTATTGTGTTTTCTAGTGGAG
+
3AABBFFFFFCCGGGGGGGGGGHHHHHHHHHHHHHHGGGGGHHHHHHGHHHFHHGHHHHHHHHHHHHHGGHHGGHGFBGHHHBEGFFHHHHHHHGGGGHHFHHHHHHHHHHHGGHHGGHHHFHGHHHGHFGHHHHGHHHGHHGHFHEHHHHHFHHGFGHCCFFGFGHBFHHHHHHGHHH.CFGGHHHHFHHHGDDGHHGHGHHHGHB:GFHFEHH0;:CGHHHHHHH;DGGGGGF00CFGGFB000;CAB?
@M03495:530:000000000-LYBTV:1:2110:19529:16064 2:N:0:GCCCAGTG+AATTGCGG
ATATTTTGCCGTTGATAAACCACCCTCCCTGTGGTCGTTATCTTGCTCCTTCTGTCGTCAACGAATTTACTAATTCCAAAGCTCACATGATGACAGATCGGAAGAGCGTCGTGTAGGGAAAGAGTGTCCGCAATTGTGAAGATCTCGGGGGGGGCCGTATCATTAAGAACAACAATACTGTACAAAATAGAAGTGGCTAGGGAGTCTACAACTACTCACGGTGTGAGGCGATACATTCAGTATATGCAGAC
+
BBCCCFFFFFCBGGGGGGGGGGGFGHHGGHHGGHFGGGGHHHHHHHHHHHHHHGHHGGGHGHGGEHGHDHHGHHHHFFGFGFGHGFHGFGFFFHHHHFHHGFFFACGEGGGGEGBDFE3F/GGGFD?GHFGGGGHB>F22D2@>220=/<@--;----...0;B0B000/:/.9900000000000.000:0:000..0.:./.:/000;000009000.:....00.;---:-00;0900090000009.
@M03495:530:000000000-LYBTV:1:2110:19899:16075 2:N:0:GCCCAGTG+AATTGCGG
ATATTTTGCCGTTGATAAACCACCCTCCCTGTGGTCGTTATCTTGCTCCTTCTGTCGTCAACGAATTTACTAATTCCAAAGCTCACATGCTGACAGATCGGAAGAGCGTCGTGTAGGGAAAGAGTGTCCGCAATTGTGTAGATCTCGGGGGTCGCCGGAGCATTAAAAAAAAAAACGTGAAGTAGCATAGGGAGGTCGGGTCTGATCACTGACGGTGTTGCTCATGTAGCATGGAACAGTCGTGAGGACGG
+
BCCCDFFFFFDBGGGGGGGGGGGGGHHGGHHHHHHHGGGHHHHHHHHHHHHHHHHHGGGHGHGGGHHHHHHHHHHHHHHHHHHHHHHHHHHHHHHHGHHHGGGGHHHGGGGFGGHHHGHHHHHH?D?DGFGGGGHHHH=FGD22>>0?/>A<.<-.<----.0<111:BDC-@?=.-....<111<:1100./.9./-<-.-//1111/1100.-9....1011<::1<1110.000//10.<./..0.9-
@M03495:530:000000000-LYBTV:1:2110:17130:16096 2:N:0:GCCCAGTG+AATTGCGG
ATATTTTGCCGTTGATAAACCAGCTAATCCTGAAAAAAAAATCAAAGCTAAAAACTACAATGCTAAGACCACGATGTGACTGCTATCAAAGTTAGATATATATGTAAATTATTCATCTGTCAAATCCTAGAATTATATCATACCTGCTCCAGCAATCACGACCTGTAATGGTTTAGTGGGTTGTTCACTGTTTCTGAAAAATGAAGATAGTTGTCCAGCTTCCAAAAAGTTTATTGTGTTTTCTAGTGGAG
+
BBBBBFFBFFBBGGGGGFGGGGFHFHHGHHHHHHHHHCEGGHHHHFHHHHHHHHGHHHHFHFHHHGHHFHHHGGHGHHHHGFBGHHEHHHGEFHGBGHHHHGHHGHHHGHHHGHHHHHHHGHFFHHHHHHEHHHHHEHHHHHFFGHGHHEFGBGHHHHHGEGGGHHHGHHE<1GCHFGGEAGGGHHHHHHHHHHHHHHHGGGHHHH0GBCFFHHCGCHEHHHGGFHHGG0FGGGFGGGFFGGBFFGGFG0E
@M03495:530:000000000-LYBTV:1:2110:2619:16100 2:N:0:GCCCAGTG+AATTGCGG
ATATTTTGCCGTTGATAAACCAGAGGACTCAGGCTGGACAAAAGCTCACATGCTGACAGATCGGAAGAGCGTCGTGTAGGGAAAGAGTGTCCGCAATTGTGTAGATCTCGGGGGTCGCCGGATCAGTAAAAAAAAAAAAAAAAAAAGGAAAGAAAGAAATGACGAATAACAAGGACGCATGTATCTGAATAGACGTCGACTGCGTACGAGCACTGAGAAGGATGATAGCAATACAGTTGAGGGCGTGCAGA
+
BBBBBFFFFFBBCGGFGGFGGGHGHGHGGHHFFHFGEHHHHHHGHHHHHHHHGHHFHHHHHGGGGFFCGGGGGGGGBFGHGFHFHCG@D@FFFEFGGHHFG2F3B4B440//<////<//A-<-<1>1111>-<<-:;--------...//././:/9/9///..-99////....---999/////////9//.;.--9../...--..--.///////:.///////////////////..;---..//
@M03495:530:000000000-LYBTV:1:2110:17939:16126 2:N:0:GCCCAGTG+AATTGCGG
ATATTTTGCCGTTGATAAACCAGCTAATTCCAAAGCTCACATGCTGACAGATCGGAAGAGCGTCGTGTAGGGAAAGAGTGTCCGCAATTGTGTAGATCTCGGGGGTGGCCGTATCATTAAAAAAAAAAACATTACAGCATCCACGGATGAACTCACGACGCCCAAACTCAAAGTCCATCCGAGGGGTCAGCCGCCGCATATCACAACACTCGTAGACGAGCGTCGGCGAGACCACTTACGCACGGTCACAA
+
BBBBBFFFFFBBGGGGGGGFFGGHHHHHGHHHHHFGHCHHHHHHHHHHFHHHHHGEGGFHFFEFGEGGFHHGGFHHFGDF5DGFCFEEFGBG2434B4BB1F//////0<///@0@2>211FB@-@C-<.<000000:/;0/0/.;-.-/00;00/..:----....0;://:/;////...--:-..../9------9.//9///99./;9....:.----.;--:----....//;/...---...///
@M03495:530:000000000-LYBTV:1:2110:15261:16130 2:N:0:GCCCAGTG+AATTGCGG
ATATTTTGCCGTTGATAAACCAGGGACTCAGGCTGGTCCAAAGCTCACATGCTGACAGATCGGAAGAGCGTCGTGTAGGGAAAGAGTGTCCGCAATTGTGTAGATCTCGGTGGGCGGCGGATCATTAAAAAAAAAAAATGGGGATAACTGGCAGGCATGTCAGATGATCGACAAGACAGTTCACACAGTACGACTTGTACAGAACAAGTTGGTTTGATGGGCCGCCGCGTAATAAGTGAGGTCGAGACGGA
+
CCCCCFFFFFCCGGGGGGGGGGHGGGGHHHHHHHHGHHHHHHGHHHHHHHHHHHHHHHHHHHGGGGHHHGGGFEGHHHHGFHHHGHGGFGHGGGGGHFFG2??44F4B?F/?E//</<<----<1><GFBD@-;AC--.00.:../0000/.:.-..0.900000000:.:-.;.////0000:00;;090.9...9;000000////00009...0900...--;-:-@@..000000:.:/---...:.
@M03495:530:000000000-LYBTV:1:2110:21443:16145 2:N:0:GCCCAGTG+AATTGCGG
ATATTTTGCCGTTGATAAACCACCCTCCCTGTGGTCGTTATCTTGCTCCTTCTGTCGTCAACGAATTTACTAATTCCAAAGCTCACATGCTGACAGATCGGAAGAGCGTCGTGTAGGGAAAGAGTGTCCGCAATTGTGTAGAGCTCGGTGGTCGCCGGGTCATTAAAAAAAAAAAAGAACAAAATGATGATGTGTGTTCGATGACAGATACAGAAGTGGGGCACAATGTAAGTACAATGATGTCGGTGATG
+
ABCBCFFFFFDCGGGGGGGGGGGGGHHGGHHHHHHHGGGHHHHHHHHHHHHHHHHHGGGHGHGGGHHHHHHHHHHHHHHHHHHHHHHHHGHHHHHHHHHHGGGGHHHGGGGGGFHFHGHHHHHHDFDDGFGGGGHHHH2>GB2@F2/@//?/1<-.A--.-.<G00D0D-E---D-...///..000;0000:00../0..000000::000000:0009-.-.//00:0:000000:000000.--.900
@M03495:530:000000000-LYBTV:1:2110:7697:16146 2:N:0:GCCCAGTG+AATTGCGG
ATATTTTGCCGTTGATAAACCAGCTAATCCTGAAAAAAAAATCAAAGCTAAAAACTACAATGCTAAGACCACGATGTGACTGCTATCAAAGTTAGATATATATGTAAATTATTCATCTGTCAAATCCTAGAATTATATCATACCTGCTCCAGCAATCACGACCTGTAATGGTTTAGTGGGTTGTTCACTGTTTCTGAAAAATGAAGATAGTTGTCCAGCTTCCAAAAAGTTTATTGTGTTTTCTAGTGGAG
+
AAABBFFFFFBBGGGGGGGGGGHHHHHHHHHHHHHGHGGGGHHFHHHHHHHHHGGHHHHHHHHHHHHHHHHHGGHGHHGHHHGHHHHHHHHHHHHHHHHHHHHHHHHHHHHHHHHHHHHHHHHHHHHHHHHHHHHHHHHHHHHHHHHGHHHHHHHHHGHGGGGGGHHHHHDFGHHHDGFHEGGGHGHHHHHHGHHHHHGGGHHGHHHHHHHGHHHHHHFHHHHGGHACDGF0FFBBFFBFCFGFGFGGGGG
@M03495:530:000000000-LYBTV:1:2110:8047:16154 2:N:0:GCCCAGTG+AATTGCGG
ATATTTTGCCGTTGATAAACCAGCTAATCCTGAAAAAAAAATCAAAGCTAAAAACTACAATGCTAAGACCACGATGTGACTGCTATCAAAGTTAGATATATATGTAAATTATTCATCTGTCAAATCCTAGAATTATATCATACCTGCTCCAGCAATCACGACCTGTAATGGTTTAGTGGGTTGTTCACTGTTTCTGAAAAATGAAGATAGTTGTCCAGCTTCCAAAAAGTTTATTGTGTTTTCTAGTGGAG
+
ABABBFFFFFBBGGGGGGGGGGHHHHHHHHHHHHHHHGGGGHHHHHHHHHHGHHGHHHHHHHHGHHHHHGHHGGHGHFHHHHHHHHHHHHHHHHGGHHHHHHHHHHHGHGHHHHHHHHHHHHGHHHHGHHGHHHHHHHHHHHHHHHHHHHGGHGHHHHHGEGGGHHHGHHHGHHHHGHFHEGGGHHHHHHHHHHHHHHHGHHHGGHHGFHGHHHBFHHFH0GCGHCGEGBFFFGGGGFFGGGGGGFB0CFE
@M03495:530:000000000-LYBTV:1:2110:2764:16168 2:N:0:GCCCAGTG+AATTGCGG
ATATTTTGCCGTTGATAAACCAGCAATGTCACAACCACTTCTTGCCCTCCAAAGCTCACATGCTGACAGATCGGAAGAGCGTCGTGTAGGGAAAGAGTGTCCGCAATTGTGCAGATCTCGGTGGTGGGCGGATCATTATAAAAAACAATAGAGTACCATCAGTAAAGTAGGAAGTAAATGTGACTAAACATGTAGAAGAGTGACGACGAAGAGCAATGATTAAAGTGAACGCGCACGCGTTCAGTCACTAA
+
BABBBFFFFFDA2EFGGGGGGGHHGGHFHHHGHHGGEGHHHGHFFHHHAGHHHHHHHHGHBFHHHHHFHHHHHDGGAEHH?EEEEFFGHHG3FGHHFFGBFGECGGGHGF434B333?4??/?E/////////>C1111>1=FDC.<<1=00=0=0==0/00<000<000000.0000000000000:/0:/0;0000/.;900..---9...9///////////:////..---------9;/;////;/
@M03495:530:000000000-LYBTV:1:2110:5287:16171 2:N:0:GCCCAGTG+AATTGCGG
ATATTTTGCCGTTGATAAACCACCCTCCCTGTGGTCGTTATCTTGCTCCTTCTGTCGTCAACGAATTTACTAATTCCAAAGCTCACATGCTGACAGATCGGAAGAGCGTCGTGTAGGGAAAGAGTGTCCGCAATTGTGTAGATCTCGGGGGTGGCCGGATCCATAAGAAAAAAAACCAAGATATGTGAAGTCGAGTGGAACCACATAAGCTGAAATGATAGTAGACAGCGAAGTACAGACACACAGAGTAG
+
BBBCCFFFFFCC?FGGGGGGGGGGGHHGGHHHHGHHGGGHHHHHHHHHGHHHHHHHGGGHGHGGFHHHHHHHFHHHHHHHHHHHHHHHHHGHHHHGHHHHGGGGHHGGGGGGGHHHGGGHHHHH?3DDGGGGGGHHHH2@B22@2>F///>---.<A--.-/0<00;;C/C.--@..9...:0000000000..-0..900..;.0000000000900000000000/.;--9.000009///...0/9:0
@M03495:530:000000000-LYBTV:1:2110:28372:16172 2:N:0:GCCCAGTG+AATTGCGG
ATATTTTGCCGTTGATAAACCAGCTAATCCTGAAAAAAAAATCAAAGCTAAAAACTACAATGCTAAGACCACGATGTGACTGCTATCAAAGTTAGATATATATGTAAATTATTCATCTGTCAAATCCTAGAATTATATCATACCTGCTCCAGCAATCACGACCTGTAATGGTTTAGTGGGTTGTTCACTGTTTCTGAAAAATGAAGATAGTTGTCCAGCTTCCAAAAAGTTTATTGTGTTTTCTAGTGGAG
+
3AABBFFFFFBBGEGGGGGGGGHHHHHHHGHHHHHHHGGGGHFHGGH2GHHHHHGHHHGGHHHHGGHHGHHHGGHGGHGGHEHHHHGHFGGHHHHHHHHHHHFHHHHHEEGHHHHHHHHHHHHHHHHHHHHHHHHHHHFHHHHHHGHHHHHHGGEHHHG??@CFGGHFHGGHHHHGGGAGGGGGHHGHHEGHHFGFFHHHAGHHHGBCCHFEHFFBGFBGGBGHFCG.99FGGGFBFFBCFF0BFGGGFFF
@M03495:530:000000000-LYBTV:1:2110:25366:16199 2:N:0:GCCCAGTG+AATTGCGG
ATATTTTGCCGTTGATAAACCACCCTCCCTGTGGTTATCTTGCTCCTTCTGTCGTCAACGAATTTACTAATTCCAAAGCTCACATGCTGACAGATCGGAAGAGCGTCGTGTAGGGAAAGAGTGTCCGCAATTGTGTAGATCTCGGTGGGGGCCGGTTAATTAAAAAAAAAAAACCACTAGAGCTATATTGTGACTGTACTGCTGCGTACTGAAATGCACTAGTGGTCGTATCATCTCAGCAGCTCGCGTGC
+
CCCCCFFFFFCBGGGGGGGGGGGGGHHGGHHHHHHGHHHHHHHHHHHHHHHHHGGGHGHGGGHHHHHHHHHHHHHHGHHHHHHHHFHHHFHHHHHHHGGGGHHHGGGGGGHHFHGHHHHHHFGB4GGGFFGHHHHCFGB22DFCC/?C//>--<--..0000000<@-::---....0/000000000:09000;09090:000;-99-.000:00000000009;09-.;.:00000000;B/0.----.
@M03495:530:000000000-LYBTV:1:2110:13690:16220 2:N:0:GCCCAGTG+AATTGCGG
ATATTTTGCCGTTGATAAACCAGCTAATCCTGAAAAAAAAATCAAAGCTAAAAACTACAATGCTAAGACCACGATGTGACTGCTATCAAAGTTAGATATATATGTAAATTATTCATCTGTCAAATCCTAGAATTATATCATACCTGCTCCAGCAATCACGACCTGTAATGGTTTAGTGGGTTGTTCACTGTTTCTGAAAAATGAAGATAGTTGTCCAGCTTCCAAAAAGTTTATTGTGTTTTCTAGTGGAG
+
CBBCCFFFFFCCGGGGGGGGGGGHHHHHHHHHHHHHHGGGGHHHHHFGHHHHHHGHHHHHHHHHHHHHHHHHGGHGGHHHHHHHHHHHHHHGHHHHHHHHHHHHHHHHHHHHHHHHHHHHHHHHHHGHHHHHHHHHHHHHHHHHHHHFGHHGHHFHHGHGFGGGHHHHHHHGHHHHHHHHGGGGHHHHGHHHHHHHHHFHFHHGDGGGFHHHGFGGHHFHFFHCCHC9DGGGGFGGGGFGGFFFF0;;ABE
@M03495:530:000000000-LYBTV:1:2110:20955:16232 2:N:0:GCCCAGTG+AATTGCGG
ATATTTTGCCGTTGAAAACCACCCTCCCTGTGGTCGTTATCTTGCTCCTTCTGTCGTCAACGAATTTACTAATTCCAAAGCTCACATGCTGACAGATCGGAAGAGCGTCGTGTAGGGAAAGAGTGTCCGCAATTGTGTAGATCTCGGGGGTCGCCGGATCATTAAAAAAAAAAAGAGTGTAATCAACGTGTTGGAATGGATGCGGATGTTGTCGACGGGTGGATGTGTGTGGTCGAGCGAGACGATGAGTC
+
CCCCCFFFFFCCGGGGGGGGGGGGHHGGHHGHHFHGEGHHHHHHHHHHHHHHHHHGGGHGHGGGHHHHHHHHHHHHHFHHGHHHHGHHHHHHHHHHHHHGGGGHHHGGGGGGGHHHGFHHHHHBG3F3ADGGGGHFH=FGFB22@0/@/<-.--.--:.-:0C:00CBC?---;../:00000000/.../...:0000000/-----000/0.;-------.00000..:./0---.-9:-..-.;0;00
@M03495:530:000000000-LYBTV:1:2110:25128:16270 2:N:0:GCCCAGTG+AATTGCGG
ATATTTTGCCGTTGATAAACCAGGACTCAGGCTGGACCAAAGCTCACATGCTGACAGATCGGAAGAGCGTCGTGTAGGGAAAGAGTGTCCGCAATTGTGTAGATCTCGGGGGGCGCCGGATCATTAAAAAAAAAAAAAAGGAATATGCAGGTGGAGCGGGTCTCCGAGGGGGAGGAAAAACTGGCGGTGAGTGTGAGATAGACGGTCACTACCCTAAGGGCGAGTACTGTGTGTGCCGGTGGCATGCATAA
+
BCCCCFFFFFCBGGGGGGGGGGHGHHHHHHGHHHGGHHHHHHHHHHHHFHHHHFHHHGFHHGGGGHHHGGGGEGHHHHGGHHHHHFGBBBEC?FEHHHH243444BBGF///--9-----9-;0000900:@A-:@9--../90000000;.0.../;----/00.-;-----9-./:/..00/.-;-9..909900000000.....000/9.0////..----.000990.:.0;----:./0.00000
@M03495:530:000000000-LYBTV:1:2110:3623:16272 2:N:0:GCCCAGTG+AATTGCGG
ATATTTTGCCGTTGATAAACCAGCCTCCCTGTGGTCGTTATCTTGCTCCTTCTGTCGTCAACGAATTTACTAATTCCAAAGCTCACATGCTGACAGATCGGAAGAGCGTCGTGTAGGGAAAGAGTGTCCGCAATTGTGTCGATCTCGGTGGGCGCCGTGTCATTTAAAAAAAAAAATACAAAAGTAACGGTGTAGACTAGGTCGTCAAGAGCTCACAGTAGATTGTGACGTGAAGACCAGAAGACATTGTG
+
AABBBFFFFFCCGGGGGGGGGGHGGHHFGHHHHHGHGGGHHHGHHGHHHGHHGHHHGGGHGHGGEGHHHHHHGHHHHHHHHHHHHHHHHHHHHHHHHGHHGAFGFHHGGGGGGGHGGGHGHHHHBFBFFGCCCF2F@D2@///0@2??<<A//--->--</00=<00<D<@--;-;.00090./0000.-.9.00//////9/--.../9.///////////;;/////..9../:///;.//////////
@M03495:530:000000000-LYBTV:1:2110:12544:16291 2:N:0:GCCCAGTG+AATTGCGG
ATATTTTGCCGTTGATAAACCAGAGGACTCAGGCTGGACCAAAGCTCACATGCTGACAGATCGGAAGAGCGTCGTGTAGGGAAAGAGTGTCCGCAATTGTGCAGAAGAGCGTCGGGGCGGGGAAAATATAAAAAAAATAGAGAGTACACCAGGGAGCGCAGGGTGAAACGAAAAAACGAACTGCTAGTACGAGGAAATCAATGATACGTGCTGGTCAGGTCGTGATGCTTACGGAGTACGAATATGCAGTG
+
AA3A>55BD4AAA2AGGDE4FGGAECFGHHHHB3G22EEBGGGHBFHGFFHDAA5G23AEEGHG1AAFFCF>BEEE?EGDEHHA13?BG4B41/>/??B4434B333300>//</////----../000;:0=09@-.00000.90000/......A----9-..;///....9.-9-..-./////9//.9.--./////;//;B/9/9..///:/..//;-;9/://///..99.//...9.//////:
@M03495:530:000000000-LYBTV:1:2110:20792:16321 2:N:0:GCCCAGTG+AATTGCGG
ATATTTTGCCGTTGATAAACCAGGACTCAGGCTGGACCAAAGCTCACATGCTGACAGATCGGAAGAGCGTCGTGTAGGGAAAGAGTGACCGCAATTGTGAAAAGCTCGGTGGTCGTCGGATCAATAAAAAAAAAATAGCATACATGTCCCAGCAATCACGACCTGTATGGGTTAAGTGGGATTTTCACTTATGCTGAACACTGAAGATCGCAGTACAGCTTCCACACAGTTTATTGTGTTTGCTCGTAGAG
+
ABCBCFFFFFCCGGGGGGGGGGHGFHFFGHHGFFDHHHHHHHHHHHFHHHHHGHHHHHGHGGFFAHHEEEFEEEGHHHGGHGHFHGF3B@ECEG/GFHB4443303?///?/?3//?/B/<<@2@22FG2>D--A0<00=00000000000<.//0:0:A.:-./00009./:.0;000..//00;00000;09;9B0/0/9:B///;/...../;////////:/..:////://:9F/;;B/;.-...:
@M03495:530:000000000-LYBTV:1:2110:9239:16338 2:N:0:GCCCAGTG+AATTGCGG
ATATTTTGCCGTTGATAAACCAGCTAATCCTGAAAAAAAAATCAAAGCTAAAAACTACAATGCTAAGACCACGATGTGACTGCTATCAAAGTTAGATATATATGTAAATTATTCATCTGTCAAATCCTAGAATTATATCATACCTGCTCCAGCAATCACGACCTGTAATGGTTTAGTGGGTTGTTCACTGTTTCTGAAAAATGAAGATAGTTGTCCAGCTTCCAAAAAGTTTATTGTGTTTTCTAGTGGAG
+
3A>ABFFBFFBAGGFGGGGGGGCAGHHHHGHGGCGHHGGCGHFFHGHGHHHFHHGGHHHHHHGHHGGHHHHHGGHEFGHHFGHHHGHHHHHHHHHHHHHHHHHHHHHHHHHHHHHHHHHHHHHEHHHHHHHHHHHHHHGHHHGGFHHHHGHHEHHHHGHC?BGGHHHHHHHFFHHH<GFFGGGFHHHHGHGHGGHHHGGHFHGFBCGE00CGFFG0GHHFBBCFFCHEDBFFGGGE;BFGGGGFFB0BA0E
@M03495:530:000000000-LYBTV:1:2110:20071:16341 2:N:0:GCCCAGTG+AATTGCGG
ATATTTTGCCGTTGATAAACCAGCTAATCCTGAAAAAAAAATCAAAGCTAAAAACTACAATGCTAAGACCACGATGTGACTGCTATCAAAGTTAGATATATATGTAAATTATTCATCTGTCAAATCCTAGAATTATATCATACCTGCTCCAGCAATCACGACCTGTAATGGTTTAGTGGGTTGTTCACTGTTTCTGAAAAATGAAGATAGTTGTCCAGCTTCCAAAAAGTTTATTGTGTTTTCTAGTGGAG
+
AABBCFFFFFCBGGGGGGGGGGHHHHHHHHHHGGHHHGGGGHHGHHHGHHHGGHGHHHHHHHHHHFGHHGHHGGHGGHHHHHGHHHGHHHHHHHHHHHHHHHHHHHHHGHHHHHGHHHHHHHHHHHHHHHGHHHHHHHHHHHEHHHHHFHHHHHHHHGHGGGGGHHHHHHHHHHHGHHHHGGGGHHHHHHHHHHHHHGHHEHHHGGHHHHH0CGFCCGFFFHFHFHEEGGGGGGGGGBFFGFGGGGGGGEE
@M03495:530:000000000-LYBTV:1:2110:22025:16346 2:N:0:GCCCAGTG+AATTGCGG
ATATTTTGCCGTTGATAAACCAGCTAATTCCAAAGCTCACATGCTGACAGATCGGAAGAGCGTCGTGTAGGGAAAGAGTGTCCGCAATTGTGTAGGTCTCGGTGGTCGGCGGATCATGAAAAAAAAATAAAAAGACTAAGGACCAGGCCGCAGCGGTCGTCATGACAGCGAGACCGTATTGCTACAATACAGATACTCACCCGAATACTGTATAACACCTATGACGTGATCATGTATAGACAGCGGATGAA
+
ABCCBFFFFFCCGGGGGGGFGGHGHHHHHHHHHHHHHGHGHEHHHHFHFHHHHHGEGGAGGGGGGEGFFGFGHGHHFHDFFFGFGGGCHD4D24333@B4B?>E/?3///<////@222D2>0A/CC011>=1../0<00/0<..<.:.----:9-.;--;..09000.-:--..-9..0000000000009900000009.---..00000000000./0:000...;/0000000000;0/.-----00
@M03495:530:000000000-LYBTV:1:2110:6398:16355 2:N:0:GCCCAGTG+AATTGCGG
ATATTTTGCCGTTGATAAACCAGGTCTGGATGATGCTCATGGATCGCACACATTCCACATCCACCAAAGCTCACATGCTGACAGATCGGAAGAGCGTCGTGTAGGGAAAGAGTGTCCGCAATTGTGTAGATCTCGGTGGTCGCCGTGTCAGTAAAAAAAAAAAAAGAGGGGATAGTGATGATGGATCGGTTAAGAGTGAAATACGAACAAGAGAGGTATCGGTAAGATGAGAAGGATAAAAGAGCACTGGG
+
CCCCCFFFFFCCGGGGGGGGGGHGHHHBFFGGHHHHHHHHHHHHHGGGGGHGHHHHHHHHHHHHHHHGHHHHHHHHHGHHHHHHHHHHGGGGHHGGGGGFGGHHHGHHHHHHBGDDGEGGGGHHHH2?DG3B3BFFADD/2</<></0011?<11=<-A@<AF--..;.;9../;000000000/00..;..0;0090000000...--///./..9000.-.9.00000000;.:000000.//0.0//.
@M03495:530:000000000-LYBTV:1:2110:13537:16356 2:N:0:GCCCAGTG+AATTGCGG
ATATTTTGCCGTTGATAAACCAGGACTCAGGCTGGACCAAAGCTCACATGCTGACAGATCGGAAGAGCGTCGTGTAGGGAAAGAGTGTCCGCAATTGTGTAGATCTCGGTGGGGGCCGGATCCTTAAAAAAAAAAAAAAATGGGTGTAGGCGGGGGTACGTAGTTGAGAGGCGAACAGCAGCACAATAAAGGTAGTAATCTGGTCGACAGGAGACTAGCACGTAGTGTAGCGCTGCTAAGAGGTGCGGCGG
+
BCCCCFFFFFDCGGGGGGGGGGHGHHGHHHHHHHGHHHHHHHGHHHHHHHHHHHHHHHGHHGGGGHHHGGGGEFGHHHGHGHHHHFGBFGGGGGEFHHF2B??44?FHE/EG//>//////>0=11?FFFGGG<C-;-:9.00.:9-90;0------.0./0..0090:;..-----/9/./9.//0009000000000000000---.-....9;00/00-./../9090--.;.00000:.0.0-:---
@M03495:530:000000000-LYBTV:1:2110:14340:16378 2:N:0:GCCCAGTG+AATTGCGG
ATATTTTGCCGTTGATAAACCACCCTCCCTGTGGTCGTTATCTTGCTCCTTCTGTCATCAACGAATTTACTAATTCCAAAGCTCACATGCTGACAGATCGGAAGAGCGTCGTGTAGGGAAAGAGTGTCCGCAATTGTGTAGATCTCGGGGGGGGCCGGGTCATTAAAAAAAAAAAACATGGTAAGTGGCAGGGGATGCGCAGGGTGTCACGACCAGATTGAGGACGTTCGGCAGGGTGACTGACAGAGAGG
+
BABCCFFFFFCCGGGGGGGGGGGGGHHGGHHHHHGHGGGHHHHHHHHHHHHHHEHHHHHHHHGGGHHHHHHHHHHHHHHHHHHHHHHHHHHHHHHHHHHHGGGGHHHGGGGGGGHHHGHHHHHHDFDEGGGGGGFGH22>2>2D>2=C/><--------9-.00000;09------..00/0000000./.---.../-.----;9-000..---..00000/0:9../.-----9/..00;0000///..
@M03495:530:000000000-LYBTV:1:2110:20893:16388 2:N:0:GCCCAGTG+AATTGCGG
ATATTTTGCCGTTGATAAACCAAAGCTCACATGCTGACAGATCGGAAGAGCGTCGTGTAGGGAAAGAGTGTCCGCAATTGTGTAGATCTCGGGGGTCGCCGTATCATTAAAAAAAAAAAAAGAAGATGAAAAAGATTGAGACAGCATAAGGAGTAGAGGGAAAAATGTTGGGTGTCGTGGTCGTGTCAAGGAAAGTGGTTTAGTGCTAGGGTGTGGTGGCTGACGGTGTGCGTGATCATGTAGCAGTGTGT
+
CDDCDFFFFFEDGGGGGGGGGGHHHGHHHHHHHHHHHHHHHHHHGGGGGHHGGGGGGHHHHGHHHHHHDB@DGFGGGGHHHHEFB44F4D1C//E//</?@//0=FDF2FGFHGGGC@C<<.../0111111...01000.0//</111100.//111/..../..01<:.-9.-0...9.:<-../1100.:/.1101.:01<11:11../.-<.<..:.../.-....1...9/11111111101011:
@M03495:530:000000000-LYBTV:1:2110:6530:16394 2:N:0:GCCCAGTG+AATTGCGG
ATATTTTGCCGTTGATAAACCAGCTAATCCTGAAAAAAAAATCAAAGCTAAAAACTACAATGCTAAGACCACGATGTGACTGCTATCAAAGTTAGATATATATGTAAATTATTCATCTGTCAAATCCTAGAATTATATCATACCTGCTCCAGCAATCACGACCTGTAATGGTTTAGTGGGTTGTTCACTGTTTCTGAAAAATGAAGATAGTTGTCCAGCTTCCAAAAAGTTTATTGTGTTTTCTAGTGGAG
+
AAABBFFFFFBBGFAGGGGGGGHGHHHHHHHHHHHHHGGGGHHHHHHHHGHHHHGGHHGHHHHHHHHHHHHHGGHGHHHHHHHHGGHHHHHHHHHHHFHHHHHHHHHHHHHHHHHHHHGHHHGHHHHHHHHHHHHHHGHHHHHHFHHHHFHHHHHHFHHGDGGGGHHHHHHFGGHHGHHHGGGGHGGFHHGHGFHHHHHFGFGFHHHHHGHHHHHFHHHHHFHGHHG.ABFGGFFFGFFGGGGGGFGGGF?
@M03495:530:000000000-LYBTV:1:2110:17673:16395 2:N:0:GCCCAGTG+AATTGCGG
ATATTTTGCCGTTGATAAACCAGGGCGGCACCAAAGCTCACATGCTGACAGATCGGAAGAGCGTCGTGTAGGGAAAGAGTGTCCGCAATTGTGTAGAACTTGGTGGGCGCCGGACAATTACAAAAAAAAATGACAAAAACTGACGCGTTGGAGGAGTAGAAATGGCTTAATAAGCTGGGCACGTTCGTAAAGGCATGGCTTAGAACTGAGTCACATGTTCTTCCTGGTTACTGTTCTCTTGTTGACTATCT
+
BBBBBFFFFFBBGEGGGFGGFGHGGGGGEGGGHGHHGHHHHHHHHHHFHHHHHHHGCGGHHEGGGE>E?CGHGHHHHFH4B4BEEGEEGFGFGB4344BB2?B2?//?//<<///-011>11>FFFD-<-.::0<0:.C.00<C.9--BC.:/9.;//B0C0000.9./9/;/////.......;......//..;;...;/////////9/B//;/;//////9;///9/:/;////9;/9/.////;/:
@M03495:530:000000000-LYBTV:1:2110:18360:16414 2:N:0:GCCCAGTG+AATTGCGG
ATATTTTGCCGTTGATAAACCAGGGACTCAGGCTGGACCAAAGCTCACATGCTGACAGATCGGAAGAGCGTCGTGTAGGGAAAGAGTGTCCGCAATTGTGTAGATCTCGGTGGTCGCCGTATCCTTTAAAAAAAAAAAATATATTATGACGAGAACGAAGGCGTATACTGGGTATTGTGAAGTGGGGATGTAGTGTCAGCGACGGCGGCGACATGTCAGTCGTATGGGTACCAGTCACTCATCCACTCAAA
+
CCCCCFFFFFCAGGGGGGGGGGHGGGGHHHHHHHHGHGHHHHHHHHHHHHHHHHGHHHHHHHGGGGGHGGGGGEEHHHHGHHHHHHBF4@GGGG?EHBBF2?D444D4?F//?/3/<////B=222@D2D2@<@@<---.00=000000=..:;.0.....;-.-.00000./00:000;00000.-...0000/000::.-------;9---.0000000...://./00000000000/000000;/00
@M03495:530:000000000-LYBTV:1:2110:13636:16419 2:N:0:GCCCAGTG+AATTGCGG
ATATTTTGCCGTTGATAAACCAGGGACTCAGGCTGGACCAAAGCTCACATGCTGACAGATCGGAAGAGCGTCGTGTAGGGAAAGAGTGACCGCAATTGTGTAGATCTCGGGGGGGGGCGGGTCATTAAAAAAAAAAAAAAGAAAAGAAACCAGTAGGAGTGGAGAACGAATAACAAAACAGGTATGTCAGTAGAGAAGAAGAGAGAGGAGACGTGTAGCAGGTAAGACATGCACTGAGTAGACATCGAAGG
+
AAAAAFFFFFBBGGGGGGGGGGHGDGGHHHHHGH2EHHHHHHHFHFHHHHHHHHGHHHHHHHGGGGGFHGEEF>EHGHHGHHHHHHBB3B3EECEFHFBD2?3444?40?/E/-9--------;///:9/B@>9B-9---.../:/..//9..9/////9..;9/./....9////.9....9///////9///////////.......9:...././///../////;///////////9://;/.//..
@M03495:530:000000000-LYBTV:1:2110:17898:16423 2:N:0:GCCCAGTG+AATTGCGG
ATATTTTGCCGTTGATAAACCAGCTAATCCTGAAAAAAAAATCAAAGCTAAAAACTACAATGCTAAGACCACGATGTGACTGCTATCAAAGTTAGATATATATGTAAATTATTCATCTGTCAAATCCTAGAATTATATCATACCTGCTCCAGCAATCACGACCTGTAATGGTTTAGTGGGTTGTTCACTGTTTCTGAAAAATGAAGATAGTTGTCCAGCTTCCAAAAAGTTTATTGTGTTTTCTAGTGGAG
+
CCCCCFFFFFCAGGGGGGGGGGHHHHHHHHHGHHHHHGGGGHHHHHHGHHHHHHGHHHHHHHHHHHHHHHHHGGHGGHHHHHHHHHHHHHHHHHHHHHHHHHHHHHHHHHHHHHGHHHHHHHHHHHHHHHHHHHHHHHGHHHHGHHHHHHHHHHHHHHHGGGGGHHHHHHHHHHHHGHHHGGGGGHHHHHHHHHHHHHHHHHHGHHHHHHHHFHGGHHHGHFFHHHHFFFGFGGGGGGFFFFGGGGFGGBA
@M03495:530:000000000-LYBTV:1:2110:28834:16445 2:N:0:GCCCAGTG+AATTGCGG
ATATTTTGCCGTTGATAAACCAGCTAATCCTGAAAAAAAAATCAAAGCTAAAAACTACAATGCTAAGACCACGATGTGACTGCTATCAAAGTTAGATATATATGTAAATTATTCATCTGTCAAATCCTAGAATTATATCATACCTGCTCCAGCAATCACGACCTGTAATGGTTTAGTGGGTTGTTCACTGTTTCTGAAAAATGAAGATAGTTGTCCAGCTTCCAAAAAGTTTATTGTGTTTTCTAGTGGAG
+
AAABBFBFFBDBGGGGGGGCGCGAGHHGGBFGGHHB2AEAEHFDF35BH5GHHHGHHHFHHGGHHFHHHGGHG?CFB@GHFHFGGHHHHHHH4DGFHHHHHHHHGHHHHHHHGGHGHHHHGGDFHHFHHFFBGHHFHHFHHHFHHHHFGFFHEGHHFHHDD@CFFDFFGHHGFFHHFFGACFGGGFHGGHHHDGHGHGGFCGFHFG0:CGCBFHHHHHHHF;:CGGHEGFGGGGGFGFBGFGEGGFFFFBF
@M03495:530:000000000-LYBTV:1:2110:28561:16453 2:N:0:GCCCAGTG+AATTGCGG
ATATTTTGCCGTTGATAAACCACCCTCCCTGTGGTCGTTATCTTGCTCCTTCTGTCGTCAACGAATTTACTAATTCCAAAGCTCACATGCTGACAGATCGGAAGAGCGTCGTGTAGGGAAAGAGTGTCCGCAATTGTGTAGATCTAGGTGGGCGCCGTGTCATTAAAAAAAAAAATAAGTGGATCGTCAGTAGAGGCACTACGCGCAGATCGCACATACAAACGGTGATAGATGCGAGACACACAGTGCGG
+
B@ABBFFFFFBACFGGGDGGGGGGGHHGGHHGHHHHGEFHHHHHGHGGHGHHHHHHGGGFGHGGGHHHHHHHHHGHHHHHHGHGHHHGHHHHFHHHGHHHGGGGHHHGFGGGA?FGHGHHHGHGBFDDGFD@@DHF>D<22@22222@>F///</-<--0000=00<00--?@-9.0;0;00000./..900000/...9//.9-----//...--;9//9/...9..//;////-;--.......9/9--
@M03495:530:000000000-LYBTV:1:2110:8220:16465 2:N:0:GCCCAGTG+AATTGCGG
ATATTTTGCCGTTGATAAACCAGCTAATTCCAAAGCTCACATGCTGACAGATCGGAAGAGCGTCGTGTAGGGAAAGAGTGTCCGCAATTGTGTAGATGTCGGTGGGAGCGGGATACTTAGAAATACATATTATGAAGATGGGGTGGGCGAAGAACTCCAGCCTGAGATCCACGCGCTGGCGGGCGGCGCTGGGTCGGTCATATCGAAACTCAAGATCGGAAGAGCGGCGTGTCGGGAAGGCGTGTAGAGCG
+
>1AAAFFFFFDACFGGFDGFFG0GHGHHGBGFGFEF1FAGFGBC1GHFHFHHC//EFEHAHEA/EAAF011>GG/GEF@BD2FEE>>EFF22B2122222///>///>/////?0B1>21121111@2>FB2@F>GF11@1?/ACCGE---<.<<00<<G/././CC0:00/::-;---.;9=@@---@@---/9-;>A-9//99-/--/99B/:BB--:----9---;9----9-9---:-:;--////-
@M03495:530:000000000-LYBTV:1:2110:27402:16468 2:N:0:GCCCAGTG+AATTGCGG
ATATTTTGCCGTTGATAAACCAGCTAATCCTGAAAAAAAAATCAAAGCTAAAAACTACAATGCTAAGACCACGATGTGACTGCTATCAAAGTTAGATATATATGTAAATTATTCATCTGTCAAATCCTAGAATTATATCATACCTGCTCCAGCAATCACGACCTGTCCTGGCAAACAACCTGCAGAAAAGCCAATCAAATATATTTTCACAAGAGATGGAATGTGAGGCAATAATAGAGTACAAAGGTTGA
+
BBABBFFFFFBBGGGGFGGGGGHHHHGHHHHGHHHHHGGGGHHHHGHFHGHHHHGHHHHHGFGHHHGHFHHHGGHGHHHFHHFHHGFHHHGFGFHHFHHGHHHGHHHHHHHGHEGH4GHHHHHHHHGHHHHHHHHHHHHHHHFHHFHHHGEHHHFHHHHGGGGGHGBGHHHHHHHHHGHCFFHHHGFGF/CGHHHHHHHHGEGFHHGBGHGCHHHHHHHHHGH;BFBGGGAFFFGGB0CFGFFF0/;;:;:
@M03495:530:000000000-LYBTV:1:2110:12725:16473 2:N:0:GCCCAGTG+AATTGCGG
ATATTTTGCCGTTGATAAACCAGCTAATCCTGAAAAAAAAATCAAAGGTAAAAACTACAATGCTAAGACCACGATGTGACTGCTATCAAAGTTAGATATATATGCAAATTATTCATCTGTCAAATCCTAGAATTATATCATACCTGCTCCAGCAATCACGACCTGTAATGGTTTAGTGGGTTGTTCACTGTTTCTGAAAAATGAAGATAGTTGTCCAGCTTCCAAAAAGTTTATTGTGTTTTCTAGTGGAG
+
AABACFFFFFCBGGGGGGGGGGHHHHHHHHHHHGHHHGGGGHHHHHFBGHHHHHGHHHHHHGHHHHHHHHHHGGHGHHHHGHFHHHHHHHHHHHHGHHHHHHHHHHHHHHHHHHHHHHHHHHHHHHHHHEHHHHHHHGHHHHHBGHGHHFHEHHHHHHHGGGGGHHHHHHGGHHHGDGHHGGGGHHHFHHHHHHHHHHHHHHHG0GFGGHHHHF:CGHFHBCGFCGEE.:FFFGGGGFCFGEFFBFFGGGG
@M03495:530:000000000-LYBTV:1:2110:21575:16478 2:N:0:GCCCAGTG+AATTGCGG
ATATTTTGCCGTTGATAAACCACCCTCCCTGTGGTCGTTATCTTGCTCCTTCTGTCGTCAACGAATTTACTAATTCCAAAGCTCACATGCTGACAGATCGGAAGAGCGTCGTGTAGGGAAAGAGTGTCCGCATTTGCGTAGATCTCTGTGGCACCGGGAATGCCATACACCACACATACGAGGGTTCAACCCCCGGTCTCGAGAGCTCGCCAGCATGACGCGCGTCAGTCCCCACCCCGCCAAGACTGTCC
+
AA@1AFDDFBD1ECAFD3BBF0FFEHGEFFBBC0BG?AA/GGDGGHHH1GDGHHHG/AAC?G?F/FF2FBF2FFHF1G2FGEFGGDF2FFFG1G11FGHHC/FEEFFEGGC>/?0BFE<EAG00B1FD1/>C//@F2B?///@11?1??10<<1//-<<-01000=0<00/.=<A.000...--:..:00..9-----90/9..--//:>---9-////---------//9/----9---------///;/
@M03495:530:000000000-LYBTV:1:2110:25301:16483 2:N:0:GCCCAGTG+AATTGCGG
ATATTTTGCCGTTGATAAACCACCCTCCCTGTGGTCGTTATCTTGCTCCTTCTGTCGATTTACTAATTCCAAAGCTCACATGCTGACAGATCGGAAGAGCGTCGTGTAGGGAAAGAGTGTCCGCAATTGTGTAGATCTCGGTGGGCGCCGGATCATTAAAAAAAAAAAAGTAAGAGAGTTGTAAGGTATTGAGGCTGCACTGTACGGTCTGATGCGTGTTCGAGTGCGTCACGGACTGCGAGGACATAGTT
+
CCBCCFFFFFDBGGGGGGGGGGGGGHHGGHHHHHHHGGGHHHHHHHHHHHHHHHHHGHGHGHHHHHHHHHHHHHHHHHHHHHHHHHHHHHHHHGGGGHHHGGGGGGGHHHGHGHHHHDGBGHGEFGGHHFH?FG333D2@F/?/////<<--.<.=D0000<<EC?9:-.:;0000/.000000000000000/;.../:0/;00..:../0000-;...0:.;0;:-.-....---./.---9./00000
@M03495:530:000000000-LYBTV:1:2110:9018:16506 2:N:0:GCCCAGTG+AATTGCGG
ATATTTTGCCGTTGATAAACCAGGACTCAGGCTGGACCAAAGCTCACATGCTGACAGATCGGAAGAGCGTCGTGTAGGGAAAGAGTGTCCGCAATTGTGTAGATCTCGGTGGTCGCCGTATCATTAAAAAAAAAAAAAAAAAAGACGATGAGGACGTGATAGCATGTTGAACAAAGGCAAGAGCAGAGTATGGAACAACGAAGATCACTGTGTCATAGGATGGTAAGTAAGTGATCCAGACGCAAATGATG
+
CDCCDFFFFFDDGGGGGGGGGGHGHHHHHHHHHHGHHHHHHHHHHHHHHHHHHHHHHHHHHGGGGHHHGGGGEGHHHHGHHHHHHFG@BGFGGGGHHFGFE344DBGFG//E/3</<<//0033D>2GFHGGFGD<-------.9/.-.;00/0.99../0000:00000000:.//;..././0//.0000/000//.9..9.:00/0::0:0:0000000.000:0000:00000000.-----0:0;0
@M03495:530:000000000-LYBTV:1:2110:3713:16555 2:N:0:GCCCAGTG+AATTGCGG
ATATTTTGCCGTTGATAAACCAAAGCTCACATGCTGACAGATCGGAAGAGCGTCGTGTAGGGAAAGAGTGTCCGCAATTGTGTAGATGTCGGTGGGCGTCGTATCATTAAAAAAAAAAGATACAGAAGGAGTGACGGTGAGCTCTCCAGAGGGAGGGAACTACAGTTGACAAGGGAGTCCATGGGTGGCGCCCGCGCCTTTCCCATGTGACTTGGAACACCGTCTAGTGGACCTCGTAACGGGGTACAGCC
+
AABABFFFFFD>EEGGFFGGFGGHHFHHHHGGHHHHGGFHFGHH?EGEFGFG?EEGGHFEGF3BFG3?@B5B5?EEEAFB4F243444B4?//?1////>/<03B44?4B43?///////1?11111100.<011.-<...<0<00/0/0.<...--...00//9;B00000......:000;B?;.-.-.---99-;..///////////;:/9///9..-;.../:/.//../.;....-.--.////.
@M03495:530:000000000-LYBTV:1:2110:22663:16565 2:N:0:GCCCAGTG+AATTGCGG
ATATTTTGCCGTTGATAAACCACCCTCCCTGTGTCCAAAGCTCACATGCTGACAGATCGGAAGAGCGTCGTGTAGGGAAAGAGTGTCCGCAATTGTGTAGATCTCGGGGGGGGGCGGATCATTTAAAAAAAAAAAGGTATAACAAGGGGAGAGTATCTGCTCGTCTTGAAGATTATAGCAGACCAGCTTTCAGATACATACTGCGTAGTTGGAACACGTAAGCTACGGCGGATGTAGCGACTCAGTAGAGG
+
BCCCCFFFFFCCGGGGGGGGGGGGGHHGGHHHGHFHGHHHHHHHHHHFEFHHHHHHGHHGGGGHHGGGFGFGGHHHGFHHHGHBGBBGGGFFGHH4@?434?444BF/EB:----9--9@A00000:BBDA-9@@..90:00:00;..-.-..000;00009.-...00000000099000/../..000000:0000000000...-.000000//../9;0000..------0000-9--.0000000:
@M03495:530:000000000-LYBTV:1:2110:15376:16572 2:N:0:GCCCAGTG+AATTGCGG
ATATTTTGCCGTTGATAAACCAGCTAATCCTGAAAAAAAAATCAAAGCTAAAAACTACAATGCTAAGACCACGATGTGACTGCTATCAAAGTTAGATATATATGTAAATTATTCATCTGTCAAATCCTAGAATTATATCATACCTGCTCCAGCAATCACGACCTGTCCTGGCAAACAACCTGCAGAAAAGCCAATCAAATATATTTTCACAAGAGATGGAATGTGAGGCAATAATAGAGTACAAAGGTTGA
+
BCCCDFFFFFCBGGGGGGGGGGHHHHHHHHHHHHHHHGGGGHHGHHHHHHHHHHGHHHGHHHHHHHHHHHHHGGHGHHHHHHHHGGHHHHGHHHHHHHFHHHHHHHHHHHHHHHHHGHHHHGHHHHHHHHHHHHHHHHHHHHHHGHHHHHHHGHHHHHHGGGGGFGHHGFHHHHHHHHHGHHHGCGGHFBHHHHEHHHFFHFHGHHHHHHHHHGHHHHGFGFF;FFBFFGGGGGFGBFBCBFGEGBFFGGB
@M03495:530:000000000-LYBTV:1:2110:15789:16573 2:N:0:GCCCAGTG+AATTGCGG
ATATTTTGCCGTTGATAAACCAGTCTCCAAAGCTCACATGCTGACAGATCGGAAGAGCGTCGTGTAGGGAAAGAGTGTCCGCAATTGTGTAGATCTCGGTGGTCGCCGGATCATTTAAAAAAAAAAAAACAAAAAATAAACAACAGAACAGGAGCACAAAAGAGAGAGATGCCAAGGTAGTCAAGTCTAGCGACAAATGCGCTGATAGTGCACCGATAGAAGCTGTATGGTGGCGGAAGAGATAGAGATGA
+
CCCDDFFFFFCCGGGGGGGGGGGHHHHHHHHHHHHHHHHHHHHHHHHHHHHGGGGHHHGGGGGFFHHHGHHHHHHFGFGHGGGGDFHGD?FG4444@??1?E/3>/?////<03D3BFDFGGGG@C<>-.<...<-.0:0<0...//0///.:<.<C//.././/....00000<..0000000<00<00:<----/0<0..--.0000:000/9---.<00000<000/00..----...<000000000
@M03495:530:000000000-LYBTV:1:2110:2254:16574 2:N:0:GCCCAGTG+AATTGCGG
ATATTTTGCCGTTGATAAACCAGCTAATTCCAAAGCTCACATGCTGACAGATCGGAAGAGCGTCGTGTAGGGAAAGAGTGTCCGCAATTGTGTAGATCTCGGTGGGGGCCGTTTCTTTAAAAAAAAAAAAGAAAGCTATTCTTTCACATAAGAAGATGATATATGATTTTAGCTTACAGAGTCGAGTCATGAGTTGCGATATATATATCACCTTGAAGTTGTCTCAGATAAAGAAGTCTTATAACTAGCGT
+
BABBBFFDFFBBGGGFGGGGGGHHHHHHHHHHHHHGHHHHHHHHHHHFHHHHHHGEGGFACEEFEAEAFFHGBFHHFGGHDGHFE?EGHGGHGF344@B4??1?/////>/</B2BF2222FFB@A@@C<...<//000==000000000000;//0:000000000;00090;000000/00-.-0/;;000;B;0--..;/;/9/////.:/;;//9//;/;//9//9///;9//////////9/9;-.
@M03495:530:000000000-LYBTV:1:2110:29223:16645 2:N:0:GCCCAGTG+AATTGCGG
ATATTTTGCCGTTGATAAACCAGGACTCAGGCTGGACCAAAGCTCACATGCTGACAGATCGGAAGAGCGTCGTGTAGGGAAAGAGTGTCCGCAATTGTGTAGATATCGGTGGTCGCCGGATCATTAAAAAAAAAAAAAAGATGACAACTGTTGAAGGAGAGTTGTTCTCAGTTTCAGCGTACTCATATGACAAAAAGTCGCGTTACGAGCAGAACACCGCAGAAGCGACAAGCTATGTCGATGTACTCGGT
+
CCCCCFFFFFCCGGGGGGGGGGHGHHGHGGFHGHGHGGHGHGHHEHHHFHHGGHHGHFFGHGGEGGFHGGGFEFGHGHGEHEHHG4BFGB?FGGGBB442F344444//////3////////02@FFG22<?-@?C---..000000.//000000/..../000.00000000;000...-.///////////.:.//.----.....--//////.-----///-.---9.//////..././///...
@M03495:530:000000000-LYBTV:1:2110:13193:16652 2:N:0:GCCCAGTG+AATTGCGG
ATATTTTGCCGTTGATAAACCAGCCTCCCTGTGGTCGTTATCTTGCTCCTTCTGTCGTCAACGAATTTACTAATTCCAAAGCTCACATGCTGACAGATCGGAAGAGCGTCGTGTAGGGAAAGAGTGTCCGCAATTGTGTAGATCTCGGTGGGGGCCGGGTCCTTAAAAAAAAAAAAAAGTAGAACAGATACAAGAAGGCGAGTAGGGGGAGAGAGACAAATGAAGTTTATAGAGAGTCAATGGAGACGATG
+
CCCCCFFFFFBBGGGGGGGGGGHHGHHHGHHHHHFGGGGHHHHHHFHHHHHHHHHHGGGHGHGGGHHHHHHHHHGHHGHGHHHHHHHHHHHHHHHGFHHGGGGGHHGGGGGGGFGGHGHHHHHHFFBFGDGGGGHHFH2@2>@@@D0A/?<//------.=.0;0:C0:AAD-@---9.//:////9;9////////;.----9//.:---..9..;/////9//://////99/.9/////9///..-9.
@M03495:530:000000000-LYBTV:1:2110:14165:16677 2:N:0:GCCCAGTG+AATTGCGG
ATATTTTGCCGTTGATAAACCAGCTAATCCTGAAAAAAAAATCAAAGCTAAAAACTACAATGCTAAGACCACGATGTGACTGCTATCAAAGTTAGATATATATGTAAATTATTCATCTGTCAAATCCTAGAATTATATCATACCTGCTCCAGCAATCACGACCTGTAATGGTTTAGTGGGTTGTTCACTGTTTCTGAAAAATGAAGATAGTTGTCCAGCTTCCAAAAAGTTTATTGTGTTTTCTAGTGGAG
+
AAA?1BDDFFDAFGFBFFDGGCACHHDFGDHFCE1FF0AEGGFFEH1FGHHD1FEHHHFHHHHEBFFFDGCGGEHGHF2F@1FFHHHHFHHFDGHBEGFGHHFHEDE2BEGHEHH22GFGFFH1FGFBGGFFGHHHHHGFHHHBDGGBGBGHFBGGHHHGGC?EHHGB1GBFG0GG1=0G<.@.FDBHDGH0D0GGFBDD.CGF0<C:GHFGGGHEFC:CC0CBC0CFA9;B0CFFF0CBFBBFFFFBFBE
@M03495:530:000000000-LYBTV:1:2110:20406:16680 2:N:0:GCCCAGTG+AATTGCGG
ATATTTTGCCGTTGATAAACCAGCTAATCCTGAAAAAAAAAATCAAAGCTAAAAACTACAATGCTAAGACCACGATGTGACTGCTATCAAAGTTAGATATATATGTAAATTATTCATCTGTCAAATCCTAGAATTATATCATACCTGCTCCAGCAATCACGACCTGTAATGGTTTAGTGGGTTGTTCACTGTTTCTGAAAAATGAAGATAGTTGTCCAGCTTCCAAAAAGTTTATTGTGTTTTCTAGTGGA
+
3AABCFFFFFCCGGGGGGGGGGHHHHGHHHHHHGHHHGGGGGHGHHHFFHGHHHHGHHHHHHHGHEGHHGHFHGGGGHHGHFHEHHHBGHHFFFHFGHHHHFHHHGHHHHHHHEGHHHHHHHHHGHHHHHHHHHHHHHHFFHHHHHHHHHGFHFHFGGFHGGGGGHGHFHHHHHGBFFGHHGGDEHHHHHHGHHHHEHGHFFCGGGHGCFFHHHHGGFGGHHFFF0CEEE:BFFFFGGG:FFFFFF09FF0
@M03495:530:000000000-LYBTV:1:2110:24918:16683 2:N:0:GCCCAGTG+AATTGCGG
ATATTTTGCCGTTGATAAACCAGCTAATTCCAAAGCTCACATGCTGACAGATCGGAAGAGCGTCGTGTAGGGAAAGAGTGTCCGCAATTGTGTAGATTTCGGTGGTCGCCGTGTAATTTAAAAAAAAAATTCAGGAAATTAAGATGAGTGGGTTGGACTGATTTTAATAATCACGACAAATTGATAAATTATGCTTGTAATTTAAATATAATGGAGATTTACTTCAGATTGTATGGTGGTGAGCTAGCAGT
+
BBABBFFFFFBAGGGGGGGGGEHHFHHHHHHHHHGGGHHHHHHBGHHHHHHHHGGDGGGHGG1EEEE1BDGGGH?CHH5@5@BEFGGFHFFG243444@4BEF?A/B>//></02BB33333??CG///01111110011111111>1>1>.<.--0/0./0<000<CCC0;0;..---/0000;0900;90900;9C009000000000000009////9//////////////.;/99././//////;
@M03495:530:000000000-LYBTV:1:2110:28068:16708 2:N:0:GCCCAGTG+AATTGCGG
ATATTTTGCCGTTGATAAACCAGCTAATCCTGAAAAAAAAATCAAAGCTAAAAACTACAATGCTAAGACCACGATGTGACTGCTATCAAAGTTAGATATATATGTAAATTATTCATCTGTCAAATCCTAGAATTATATCATACCTGCTCCAGCAATCACGACCTGTAATGGTTTAGTGGGTTGTTCACTGTTTCTGAAAAATGAAGATAGTTGTCCAGCTTCCAAAAAGTTTATTGTGTTTTCTAGTGGAG
+
BBBBBFFFFFBAGGGGGGGGGFFCGHHHHHHHHGHGHGGGGHHHHHBEGBGHHFCH5GGHB3FF@FF3FGFH?0BF14FGFB34F4?@FGDFFBDBFGDGBE@4BGHHFEGDH4BEGGEE44GHFHHFHFGFFHHHFB3FHFGFHBCGFB?GHFF2CFG?DDGGFFDGHHHGFGFF11<.<>->CBGHF0=GGHFDDGGGHHEGHBCCC0;:CGCCGGFHFFHCGFGECBFF0090;FBBBFFF0990.0;
@M03495:530:000000000-LYBTV:1:2110:15290:16715 2:N:0:GCCCAGTG+AATTGCGG
ATATTTTGCCGTTGATAAACCAGCTAATCCTGAAAAAAAAATCAAAGCTAAAAACTACAATGCTAAGACCACGATGTGACTGCTATCAAAGTTAGATATATATGTAAATTATTCATCTGTCAAATCCTAGAATTATATCATACCTGCTCCAGCAATCACGACCTGTAATGGTTTAGTGGGTTGTTCACTGTTTCTGAAAACTGAAGATAGTTGTCCAGCTTCCAAAAAGTTTATTGTGTTTTCTAGTGGAG
+
ABCCCFFFFFCBGGGGGGGGGGHGHHHHHHHHHHHHHGGGGHHHHFFHHGFHHHGHHHHHHHHGHHHHHHHHGGGEHFHHHHFHHHHHHHHHFHHHHHHHHHHHHHHHHHHGHGHHHHHHHHHHHHHGHHHHHHHHHHHHHHHEGGFGFHGGHGHFHBGGGGGGHHHFHFH?DGHHFHHHDGGGGHHHHHHGGHGHHFBD/<DFDGHHHHHHHHFHGFBCFCFGFGHGG0CFGGE0BFFGGGGGGGGGEFG
@M03495:530:000000000-LYBTV:1:2110:13794:16722 2:N:0:GCCCAGTG+AATTGCGG
ATATTTTGCCGTTGATAAACCAGCTAATCCTGAAAAAAAAATCAAAGCTAAAAATTACAATGCTAAGACCACGATGTGACTGCTATCAAAGTTAGATATATATGTAAATTATTCATCTGTCAAATCCTAGAATTATATCATACCTGCTCCAGCAATCACGACCTGTAATGGTTTAGTGGGTTGTTCACTGTTTCTGAAAAATGAAGATAGTTGTCCAGCTTCCAAAAAGTTTATTGTGTTTTCTAGTGGAG
+
BBBBBFFFFFBAGGGGGGGGGGAH4BFAG5DFA335BAAE0133B35BE5EAA3FFA5AG53FAGF@EDGEE10FCB4F4433@FB3GG3B44@@@FGFFFGGHBEHFHHGHHHHDDD?BEDHBEGHHHHHGBGHFFGHFHHGFFGGFGCCFFFFGHH1EEG/EC?GGHHH1?FHHHHHGGGGGHHHGHGGHHFHHH0GBFHHFFHGHGHHFGHGFFHEFHHHFCGHGGFGFBBFFGGFFG/FGFGFF?99
@M03495:530:000000000-LYBTV:1:2110:7355:16729 2:N:0:GCCCAGTG+AATTGCGG
ATATTTTGCCGTTGATAAACCAGGACTCAGGCTGGACCAAAGCTCACATGCTGACAGATCGGAAGAGCGTCGTGTAGGGAAAGAGTGTCCGCAATTGTGTAGAACTTGGGGGGCGCCGGATAAATAGGTAACACAGGACTGAGATTCGCGCAGATGGTGTACCGCAAGAACAAAGAGCGAGAGTGGTAAGTGAGACAGCTACAAGTGAGCAGCCATGCGCGCAGTTGCACATATACGCCGCACGAGATGGT
+
A>A33D5DFFAAAA4FGGGFGGC2GE4F4BFCGFCH2222F32A3AFC53BEH52EEGF31A1BEEG2EEEE0?1BGHGGHHH3F43B441/>/?3BF??4?4B3B43B//<--------..00/////9//99...../9/;//;/..---;-/////./99.-9--././..//..-----9/9;/;///////...//////;;/////...///..9---.//////9/9//9.----9-.-9.://
@M03495:530:000000000-LYBTV:1:2110:25776:16733 2:N:0:GCCCAGTG+AATTGCGG
ATATTTTGCCGTTGATAAACCAGCCTCCCTGTGGTCGTTATCTTGCTCCTTCTGTCGTCAACGAATTTACTAATTCCAAAGCTCACATGCTGACAGATCGGAAGAGCGTCGTGTAGGGAAAGAGTGTCCGCAATTGTGTAGATCTCGGTGGTGGCCGTGTAATTTAAAAAAAAAAGTAACGAGAACCTTGGCTAGTGACAGATGACTAGTAAGAGTTAGCATGTGTGATGGTAACTGCGTAGGTGTCGAGA
+
CBCBCFFFFFCBGGGGGGGGGGHHGHHHGHHHHHHHGGGFHHHHHHHHHHHHHGHHGGGHGHGGGGHHHHHHHHHHFGFHEHHHHHGHHHHHFHGHFHHHGGGGAGHGGGGGGEHHHGFHGHHHED3DGD@GGGGB2F<2@@2@>20</?C?//00>--001>111<=1<---@@.:000..9..0./000/00.000000/000000:900000000;0009000.00000000000..9-.0:90..:.
@M03495:530:000000000-LYBTV:1:2110:15560:16734 2:N:0:GCCCAGTG+AATTGCGG
ATATTTTGCCGTTGATAAACCAGCTAATCCTGAAAAAAAAATCAAAGCTAAAAACTACAATGCTAAGACCACGATGTGACTGCTATCAAAGTTAGATATATATGTAAATTATTCATCTGTCAAATCCTAGAATTATATCATACCTGCTCCAGCAATCACGACCTGTAATGGTTTAGTGGGTTGTTCACTGTTTCTGAAAAATGAAGATAGTTGTCCAGCTTCCAAAAAGTTTATTGTGTTTTCTAGTGGAG
+
3AABBBFBFFD>EECEGFGGGGHCBFFGGHHHHGFFHGEGCHHGHGHHGHFHHF?BGGHHHHHHFHHHHHHG?EHGGGFHGHGEFBGFBGHEGHHHGHHDFHHHHGHHHHHHGBFHFEFBGHHHHHEHHHEHHEHHHHGHHHD0FDCGFGHFFFGGGGBE?CCAFHHGHHG<GGHGGGHHGGGFGHHHGHHHHFHBGD0<<CGF0C00CGHFHGCGGH:CHH/0;C.E?0;BFF0BFF:FG/0;;BFF.0C
@M03495:530:000000000-LYBTV:1:2110:28132:16737 2:N:0:GCCCAGTG+AATTGCGG
ATATTTTGCCGTTGATAAACCACCCTCCCTGTGGTCGTTATCTTGCTCCTTCTGTCGTCAACGAATTTACTAATTCCAAAGCTCACATGCTGACAGATCGGAAGAGCGTCGTGTAGGGAAAGAGTGTCCGCAATTGTGTAGAGCTGGGTGGGCGGCGGAGCCTTATAGCAAAAAGAGGGCCAATAGTTATGTGTGTGGGGAGTAAGGTGTCTGACTGGTGGAAAAATTATGTGTGAGATACAAGCTTGCGG
+
BBBBBFFFFFDAEEGGBGGGGCFGEHHGFHF3FG2BEEGGFHCFGBFBGFEHH5BGGGFHGGGEEHGFGHFHFHHH5FFGHEEFFGGFBGHHHHGHGHHHGAF?1FB/EF?/EFGG3FGFF0BF?BB??//B>C<1@20212@>11</0/>//------9-./;090009;/99../....../9/9/////;99....9.-;//;/;/////////./.9.//...//9/B//.///9/:9//.///.--
@M03495:530:000000000-LYBTV:1:2110:3672:16741 2:N:0:GCCCAGTG+AATTGCGG
ATATTTTGCCGTTGATAAACCAGCTAATCCTGAAAAAAAAATCAAAGCTAAAAACTACAATGCTAAGACCACGATGTGACTGCTATCAAAGTTAGATATATATGTAAATTATTCATCTGTCAAATCCTAGAATTATATCATACCTGCTCCAGCAATCACGACCTGTAATGGTTTAGTGGGTTGTTCACTGTTTCTGAAAAATGAAGATAGTTGTCCAGCTTCCAAAAAGTTTATTGTGTTTTCTAGTGGAG
+
BBBABFFFFFBAGCGGGGGGGGHHHHHFHHHHHHGHHGGGGHHGHHHHHHHHHHGHHHHHHHHHHHHHHHHHGGHGHHHHHHGHHHHHGHHHHHHHHHHHHHHHHHHHHHHHHGHHHHHHHHHHHHHHHHHHHHHHHHHHHHHGHHFHHHHHGHHFHHFEDFGGHHHHHHHFGHFHHHGGEGGGHHHHHHHHHGHHHHHEHHHHDGHHHHHHHHG0FGEHHHFFHHAEEFGGGGGGGFBFGGGGGGGGGBA
@M03495:530:000000000-LYBTV:1:2110:25025:16752 2:N:0:GCCCAGTG+AATTGCGG
ATATTTTGCCGTTGATAAACCAAAGCTCACATGCTGACAGATCGGAAGAGCGTCGTGTAGGGAAAGAGTGTCCGCAATTGTGTAGATCTCGGTGGGCGCCGGATCATTTAAAAAAAAAAATAAGTGTAGGTGTGAAGTACGTAGGCGTATGGAGAAAGGATAGGTGTTGGTTGAGGAAGATCCAGGCGTAGATTGAGTATCTGTTGATTGTACACGACAAGTATTGGATCTGTGGATGAAGTTGATGGGTT
+
DEEEDFFFFFECGGGGGGGGGGHHHHHHHHHGHHHHHHHHHHHHGGGGHHHGGGGGGHHHHGHHHHHHDG5DDEGGGGHGHHB4DB44BFAC1??//>/>E//?>?GF3BBDFHGGGGCC0<11111>11110.11<111./0..0-.<.//1/0.:0</<:0/10<....9./0/0/..11000/.9.--.1:0<0111111110111101111.----.1<:1<00000:1</0<00111111<10./.
@M03495:530:000000000-LYBTV:1:2110:6854:16753 2:N:0:GCCCAGTG+AATTGCGG
ATATTTTGCCGTTGATAAACCACCCTCCCTGTGGTCGTTATCTTGCTCCTTCTGTCGTCAACTAATTTACTAATTCCAAAGCTCACATGCTGACAGATCGGAAGAGCGTCGTGTAGGGAAAGAGTGTCCGCAATTGTGTAGATCTCGGTGGGTGCCGTGTCATTAAAAAAAAACAAAGACAAAGAGTCTGTCGAGACAGGAACGGGTACAATACTACAATCTCTGAGGAAGATGATGCGGCGTACGGTGTG
+
CCCDDFFFFFEDGGGGGGGGGGGGGHHGGHHHHHGHGGGHHHHHHHHHHHHHHHHHGGGHGHHHHHHHHHHHHHHHHHHHHHHHHHHHHHHHHHHHHHHHGGGGHHHGGGGGGGHHHGHHHFBHFG4FGGGGGGHGFE@FHB2>D20//??//?/=<.-0<<<=<=>DD@@EC.::.<///////::0111:9.-..//../....<90111101<1:01011<111.0/..111111----<---./...
@M03495:530:000000000-LYBTV:1:2110:14452:16762 2:N:0:GCCCAGTG+AATTGCGG
ATATTTTGCCGTTGATAAACCAGCTAATTCCAAAGCTCACATGCTGACAGATCGGAAGAGCGTCGTGTAGGGAAAGAGTGTCCGCAATTGTGTAGATCTCGGGGGTCGCCGTATCATTAAAAAAAAAAAAAAGAAGATAAAAGAGGGAAGCGAAGAGGTAGTAGAAACACGAAAGAGTCAGAGGGAGCTAGATCGGAGAAGGATAGCCAGATGATGTGCATGACGGCCAACAGAAAATGAAGGTGGTGTAA
+
EDDEEFFFFFECGGGGGGGGGGHHHHHHHHHHHHHHHHHHHHHHHHHHHHHHHHGGGGHHHGGGGEGFHHHGHHHHHHDFFFGGGGGGHHBG24BB44F4GE/>E//<<//</00D>F1=FGHGGGGG<@--.../01111<19/.<....-.--...:00011111/::.-...//10111:...<..:001<...--./..00010<..01111111<1100<----...//00/10111000....01
@M03495:530:000000000-LYBTV:1:2110:5176:16766 2:N:0:GCCCAGTG+AATTGCGT
ATATTTTGCCGTTGATAAACCAGGACTCAGGCTGGACCAAAGCTCACATGCTGACAGATCGGAAGAGCGTCGTGTAGGGAAAGAGTGTACGCAATTGTGTAGAACTCGGGGGGCGCCGGATCATTAAAAAAAAAAAAGGAGCAGTGGACATGACAGGGCTGTAAATACCACAAATATACGTAGAGGGAGGAAAAAGATACTCAATGAGTATGACTGGCAGCATGTGCTCAGAACGCAAAGCGCTGTTGCAA
+
BBBBBFFFFFBBGGGGGGGGGGGGHHHHHHGHHHGHHHHFHHHHHHGHHHHHHHHHHHHHHGEGGGGHGGGG@FHHHHGHHHHHHFGHGHGGGGGHFFGBFG443??>A/</--;-99--.;9:///:/9BDA;B--....../;//9/9///9//......///;9/9//.../;/9/.//:./...;-9./....9////9///////////9/......//:////9//:.9.---/9.-.-;/////
@M03495:530:000000000-LYBTV:1:2110:17924:16774 2:N:0:GCCCAGTG+AATTGCGG
ATATTTTGCCGTTGATAAACCAGCCTCCCTGTGGTCGTTATCTTGCTCCTTCTGTCGTCAACGAATTTACTAATTCCAAAGCTCACATGCTGACAGATCGGAAGAGCGTCGTGTAGGGAAAGAGTGTCCGCAATTGTGTAGATCTCGGGGGGCGCCGGGTCATTAAAAAAAAAAAACATATATAGAGGGTATGAGAGGTTGGAACTTGCGTAACATAACATGTCAGGTTGACATATACACATCGAGCTGAG
+
DDCCDFFFFFDCGGGGGGGGGGHHGHHHGHHHHHHHGGGHHHHHHHHHHHHHHHHHGGGHGHGGGHHHHHHHHHHHHHHHHGHHHHHHHHHHHHHHHHHGGGGGHHHGGGGGGHFHHGGHHHHH?FDDGGGGGGHFGGGG222>220=/>E--;-;---.-.0:B00FB=FF=;-:..::000000:/../000000.0//-0000;00-;...000000000000:00:/:0000:000000./.;:;0.
@M03495:530:000000000-LYBTV:1:2110:22923:16776 2:N:0:GCCCAGTG+AATTGCGG
ATATTTTGCCGTTGATAAACCACCCTCCCTGTGGTCGTTATCTTGCTCCTTCTGTCGTCAACGAATTTACTAATTCCAAAGCTCACATGCTGACAGATCGGAAGAGCGTCGTGTAGGGAAAGAGTGTCCGCAATTGTGTAGATCTCGGTGGTCGGCGGATCATTAAAAAAAAAAACATGACAGTGTAAATGATACTGTACTCTTCCATGGCAAGGTACACAGACCGAGCGAGTTGTGCATTGTAGTCAGGT
+
BCCCCFFFFFCDGGGGGGGGGGGGGHHGGHHHHHGHGGGHHHHHHHHHHHHHHHHHGGGHGHGGGHHHHHHHHHHHHHHHHHHHHHHHHHHHFHHHHHHHGGGGHHHGEGGEFFHHHGHGHHHHFGDFGDGGGGHGHHFDG222>@GF<?E?1A/----<::CF000:0;D??-9..000000000::0000:;0:B0000;00:00:0/./;..000000.0.9-------;.00.0000000::000/;
@M03495:530:000000000-LYBTV:1:2110:8060:16800 2:N:0:GCCCAGTG+AATTGCGG
ATATTTTGCCGTTGATAAACCAGTCAGGAGTCCAAAGCTCACATGCTGACAGATCGGAAGAGCGTCGTGTAGGGAAAGAGTGTCCGCAATTGTGTAGATCTCGGGGGTCGCCGGATCATTAAAAAAAAAAAAAGAACACGGACTAAACGAAGGAAGAACTGTTACATCAAAACACGACGTGTACAGCATGTAGGCATGCTCGTCGAACATACTAGGACAATTACTGCAGCGGAGCACCCGGCAAGTAGTAC
+
BCCBCFFFFFBAGGGGGGFGGGHGHHHCFFFGHHHHHHGHHHHHFHHGEGHHHHHHGFGGFGHFEGGAF?GGHGHHHHHHEGBFFECGEAFHGF2GE44B@DGG/>?//>/////?/<D1@FD1<<A<@-:--...://.-9?-/00/9..:../.:;///://///:////..:.----.;//////9//:////:.///.-.--..-;//;/9////.//////////-----....:--:-.///9;/
@M03495:530:000000000-LYBTV:1:2110:6753:16824 2:N:0:GCCCAGTC+AATTGCGG
ATATTTTGCCGTTGATAAACCAGCCTCCCTGTGGTCGTTATCTTCTGTCGTCAACGAATTTACTAATTCCAAAGCTCACATGCTGACAGATCGGAAGAGCGTCGTGTAGGGAAAGAGTGTCCGCAATTGTGGAGATCTCGGGGGGCGCCGGATCATTAAAAAAAAAAAATTAAAATAGACAGAAGACTGACTAAGGCAGCCATAGGAGCATAGAAAACAGTGGACTGACAGAGGAGATAGTGACACGACGA
+
CCCCDFFFFFECGGGGGGGGGGGHGHHHGHHHHHHHGGGHHHHHHHHHHGGGHGHGGGHHHHHHHHHHHHHHHHHHHHHHHHHHHHHHHHHHHGGGGFHGGFGGGGHHHHGHHHHHHBF4FGGGGGGHHHG/BFC22D2=F/BC;-9--9--.-.1<1111<>-@;---.00111<00101//000/100<1:00:/.....10<0</..01:<11</.<<1/00:.0<0<//.:../11111110.----
@M03495:530:000000000-LYBTV:1:2110:20851:16832 2:N:0:GCCCAGTG+AATTGCGG
ATATTTTGCCGTTGATAAACCAGCTAATCCTGAAAAAAAAATCAAAGCTAAAAACTACAATGCTAAGACCACGATGTGACTGCTATCAAAGTTAGATATATATGTAAATTATTCATCTGTCAAATCCTAGAATTATATCATACCTGCTCCAGCAATCACGACCTGTAATGGTTTAGTGGGTTGTTCACTGTTTCTGAAAAATGAAGATAGTTGTCCAGCTTCCAAAAAGTTTATTGTGTTTTCTAGTGGAG
+
ABBBBF5FFFDAFEGGGGGGGGHHHHHHHHGHHHFHHGGGGHFHHGHBGHHFHHGFGHHHFHHHHHHGFHHGEGHGHHHHDGGHHHHHGFGGHHHHHGFHGFHHHHHHHFHHHHHFFFHHFHHHHHFHHHHHHHHHHHHGHHHFGGFGHFHHFHHHHHHGGGGGFHHEHHFGHHHF>GHHGGGGHGHHHHHHHHGHGFGHHEFF=GHHGGCFHFGGHHGHHHGHHFE.A;FCFGGGGGFCGGGGGBFFGGG
@M03495:530:000000000-LYBTV:1:2110:20770:16836 2:N:0:GCCCAGTG+AATTGCGG
ATATTTTGCCGTTGATAAACCACCCTCCCTGTGGTCGTTATCTTGCTGTCAACGAATTTACTAATTCCAAAGCTCACATGCTGACAGATCGGAAGAGCGTCGTGTAGGGAAAGAGTGTCCGCAATTGTGTAGATCTCGGGGGGCGGCGGGATATGAAAAAAAAAAACGGGTAGGAGCATGAGGAATGACAGAGGGCGGGAGAGCAGAGGAGAGTACGATGAGCAGGCACTGCTAACGTCAGACAGCGAACG
+
BCCCCFFFFFDCGGGGGGGGGGGGGHHGGGHHHHHHGGGHHHHHHHHGHHHHHGGGHHHHHHHHHHHHHHHHHHHHHHHHHHHHHHHHHHHGGGGHHFGGGGGEFGHGGGHHHHH4G4DBEGGGGGF3F2F?33B33@F/<C---9-:-:-./:00;00.::----;-..--..0/..0000/0/0:000://..9---;@..;0//.....90009...0000/....//0000/./...00//.-----
@M03495:530:000000000-LYBTV:1:2110:27325:16904 2:N:0:GCCCAGTG+AATTGCGG
ATATTTTGCCGTTGATAAACCACCCTCGCCCTCCAAAGCTCACATGCTGACAGATCGGAAGAGCGTCGTGTAGGGAAAGAGTGTCCGCAATTGTGTAGATATCGACGGAGGGCCTATCTATACAAAAAAAAAAAGAATTTATTTATAATAGTTTATAGCCCTGATGACGTTTGAAACCATTTCGTGTAGTGATGGAAGAGCAAGTCGTGTGGGACAAAGAAGCGCAGTGATTGCCGTTCGAAGCGATGTCT
+
ABBBBFFFFFDAGC4FGGGGBGGGAGHG?2FEH?GHHC2GFGHCG3FGHHHHFFF3GEEFEHH20EDEEE1BFFAGAGEHH434@41>EEED34B?43?4444/////////<//01112>21@<10//>--<<...00<DDHH00000000000;0000/:./0000..;9.0000..0000/..;/00/9000/0/.../;.;/...9........;9.//----.//////99.;.....--....//
@M03495:530:000000000-LYBTV:1:2110:4941:16910 2:N:0:GCCCAGTG+AATTGCGG
ATATTTTGCCGTTGATAAACCACCCTCCAAAGCTCACATGCTGACAGATCGGAAGAGCGTCGTGTAGGGAAAGAGTGTCCGCAATTGTGTAGATCTCGGTGGTCGCCGGATCATTAAAAAAAAAAAAACTAAAGATAGTGATGGAGGAAGAGATGGGGAGGACGTGAGAAAGGCAAGAGGTAGATATAGAGAGTTGAACGTGAGCAGATTAAGTAGATGACATAACGAGGCGCAGTATAGTCGTGAGTGGG
+
CCCDDFFFFFDCGGGGGGGGGGGGGHHDHHHHHHHHHHHHHHHHHGHHHHHGGGGHHHGGGGFGGHHHGGHHHHHGHFFGGGGGGHHFFG4344@@4FA/EE/3>/?E///<B3?33DDGDG?CF@--.00<0000000:0000//../:../<<0...--..-....0000.9..<:..000<<0000000.0:0000..<..00/<0000000000:0000000...------.00000:..9/.00<.
@M03495:530:000000000-LYBTV:1:2110:11302:16911 2:N:0:GCCCAGTG+AATTGCGG
ATATTTTGCCGTTGATAAACCAGCTAATCCTGAAAAAAAAATCAAAGCTAAAAACTACAATGCTAAGACCACGATGTGACTGCTATCAAAGTTAGATATATATGTAAATTATTCATCTGTCAAATCCTAGAATTATATCATACCTGCTCCAGCAATCACGACCTGTAATGGTTTAGTGGGTTGTTCACTGTTTCTGAAAAATGAAGATAGTTGTCCAGCTTCCAAAAAGTTTATTGTGTTTTCTAGTGGAG
+
CCCCCFFFFFCCGGGGGGGGGGGHHHHHHHHHHHHHHGGGGHHHHHGHHHHHHHGHHHHHHHHHHHHHHHHHGGHGHHHGHHFHHHHHHGGGHHHHHHHHHHHHHHHHHHHHGHHHHHHHHHHHGGHHHHHHHHHHHHHHHHFHHHHHHHHHHHGHHHGGGGGGGGHGHHHHGHHHFHGHGGGGGHHFHHHHHHHGHFHHHHHHFHHGHHHGHHHHHHHGHBFGFCGAD9CFFGGGGFFGGGGGGGGGG0C
@M03495:530:000000000-LYBTV:1:2110:18808:16951 2:N:0:GCCCAGTG+AATTGCGG
ATATTTTGCCGTTGATAAACCACCCTCCCTGTGGTCGTTATCTTGCTCCTTCTGTCGTCAACGAATTTACTAATTCCAAAGCTCACATGCTGACAGATCGGAAGAGCGTCGTGTAGGGAAAGAGTGTCCGCAATTGTGTGGATCTCGGGGGGGGCCGGATCATTAAAAAAAAAAACAGGGATCAGGGTGGGGGTTTGGAGGTGGTCAAGATGCATGAAGGGTAGGGACGGAACGGGGGAGTCATGCGTATC
+
BCCCCFFFFFCCGFGGGGGGGGGGGHHGGHHHHHHHGGGHHHGHHHHHHHHHHHHHGGGHGHGGGHHHGHGHHHHHHHHHHHHHHHHEHHHHFHHHHHHHGGGGFGEGEGGGGEGGHGFHHHHH?D?D?D?FGGHHGHG0?>2=2@FF/>>--;--;--.-.00;09:0-9@9--../..9/..00./;-----9;..0/:...900:90000000000;../...9.--..-...-9--./090;..;:.
@M03495:530:000000000-LYBTV:1:2110:9592:16955 2:N:0:GCCCAGTG+AATTGCGG
ATATTTTGCCGTTGATAAACCACACTTCTTGCCCTCCAAAGCTCACATGCTGACAGATCGGAAGAGCGTCGTGTAGGGAAAGAGTGTCCGCAATTGTGTAGATCTCGGTGGTCGCCGGGTCATTAAAAAAAAAAACTGAGCCAACCGAGCAGGGCGGGCACAGGAGAGAGAAGACGAAAGCCACGAAAGACTGTGGCCGAGAGTACTGTGCAACGAATGAGAGCGAAGTCGGGCAACACGACAGATGAGTC
+
BCCCCFFFFFCCGGGGGGGGGGGHGHHHHGHHHHHHGHHHHHHHHHHHHHHHHHHHHHHHGGGGGHHGGGGGGBGGHGHHHHHHBGBFHGGGGGHHHB24??4BD4G//?>/3<///////0D22222@CG?<@-.00<00///..-;---/.-.-----.//........0/09.--.././/--.../;00:0/..-----00000;00000-...99000.--;-.0.----.....----/009000
@M03495:530:000000000-LYBTV:1:2110:26202:16959 2:N:0:GCCCAGTG+AATTGCGG
ATATTTTGCCGTTGATAAACCAGCTAATCCTGAAAAAAAAATTCAAAGTTAAAACCTAAAATGCTAAGACCAGGATGTGACTGCTTCCAAGTTTAAATATATATGAAAATTATTCATCGGTAAAATCCAAGATTTATATCTTACTTGCCCCAGAAATCCCGCCTGGTATGGGTTTATGGGTTGGTTCACTGTTTCTGAAAATTGAAGATAGTGGCCCGGTTGCAAAAAATTTTATGTTGTTTTCTAGTGAG
+
A?ABBFFFBFBAEEGGGGGGGGHGHHHHHCHHFHFGHGGEG135DB5555DFFF31BA3AA53D5D533BB21113334444334343BB33B@443@44B44444BB3B33B444443///??44BB333B3B?4B33B333B33332B////@22222</>///1?11?<FF.111>F0<--<.00000<=0000=0<00/0;000000:0....---9-;090/;-.;C00;000;;A99/9/9/;//
@M03495:530:000000000-LYBTV:1:2110:8980:17006 2:N:0:GCCCAGTG+AATTGCGG
ATATTTTGCCGTTGATAAACCACCCTCCCTGTGGTCGTTATCTTGCTCCTTCTGTCGTCAACGAATTTACTAATTCCAAAGCTCACATGCTGACAGATCGGAAGAGCGTCGTGTAGGGAAAGAGTGTCCGCAATTGTGTAGATCTCGGGGGGCGGCGGGTCATTAAAAAAAAAAAATAGTGTGAAGTGGCGAGGTAGGACAATAAATGAGACAGAAGCGAGGGATTAAGAAGTCACTAAGCGACTCAAGCG
+
BCCDDFFFFFDDGGGGGGGGGGGGGHHGGHHHHHHHGGGHHHHHHHHHHHHHHHHHGGGHGHGGGGHHHHHHHHHHHHHHHHHHHHHHHHHHHHHHHHHHGGGGHHHGGGGGGGHHHFGHHHHH?FBFGGGGGGHHFH@2F>2222@C@>@--<--<---<:00000:<@BA9B;9.0000<0000:00.----900.00/<0000<00000//:000-.---.//00<00/00000000/-.--.0000.
@M03495:530:000000000-LYBTV:1:2110:17997:17010 2:N:0:GCCCAGTG+AATTGCGG
ATATTTTGCCGTTGATAAACCAGCTAATCCTGAAAAAAAAATCAAAGCTAAAAACTACAATGCTAAGACCACGATGTGACTGCTATCAAAGTTAGATATATATGTAAATTATTCATCTGTCAAATCCTAGAATTATATCATACCTGCTCCAGCAATCACGACCTGTAATGGTTTAGTGGGTTGTTCACTGTTTCTGAAAAATGAAGATAGTTGTCCAGCTTCCAAAAAGTTTATTGTGTTTTCTAGTGGAG
+
CCCCDFFFFFDCGGGGGGGGGGHHHHHHHHHHHHHHHCGGGHHHHGHGHHHHHHGHHHHHHHHHHHHHHHHHGGHGHHHHHHGHHHGHHHHHHHHHHHHHHHHHHHHHHHHHHHHHHHHHHHHHHHHHHHHHHHHHHHHHHHHHHHHHGHGHFHHHHHHGGGGGGGGHHHHFHHHHFHHHGGGGHHHHHHHHHHHHGHHH.CGHHFHHHHHHHHHGHGFHHHGHHHGFDFFFFFGGFFFGFGGGGGGGFFF
@M03495:530:000000000-LYBTV:1:2110:11459:17014 2:N:0:GCCCAGTG+AATTGCGG
ATATTTTGCCGTTGATAAACCAGGGACTCAGGCGGACCAAAGCTCACATGCTGACAGATCGGAAGAGCGTCGTGTAGGGAAAGAGTGTCCGCAATTGTGTAGATCTCGGTGGTGGGCGTATCCTTTAAAAAAAAAAAAAAAAGATAAGGTAAACGGCAGAGGCGCAGGGTGAGAGTGAGATACATGAAGAAAAGTGGGAGAGGAAGCGGTCGCAAAGACTGGAAGGACGCGAGCAGCGGCGAGATGAGCAG
+
CDEEDFFFFFDEGGGGGGGGGGHGGGGHHHGHHGGGGGHHHHHHHHHHHHHHHHHHHHHHHGGGGHHHGGGGEGGHHHGHHHHHHBF?FGGGGFGHHHG2???44?40?</D<////////011?11??FBFF-<<----<-..01100:1111..--9...9-<----/...10011011111<10111////<10<<....</..--.----.-<//109/0/<..-------//-------.01000/
@M03495:530:000000000-LYBTV:1:2110:18601:17020 2:N:0:GCCCAGTG+AATTGCGG
ATATTTTGCCGTTGATAAACCAGCTAATCCTGAAAAAAAAATCAAAGCTAAAAACTACAATGCTAAGACCACGATGTGACTGCTATCAAAGTTAGATATATATGTAAATTATTCATCTGTCAAATCCTAGAATTATATCATACCTGCTCCAGCAATCACGACCTGTAATGGTTTAGTGGGTTGTTCACTGTTTCTGAAAAATGAAGATAGTTGTCCAGCTTCCAAAAAGTTTATTGTGTTTTCTAGTGGAG
+
BBBCCFFFFFCBGGGGGGGGGGHHHHHHHHHHHHHGHGGGGHHGHHHHHHHHHHGHHHHHHHHHHFHHHGHHGGHGHFHHHHGHHHHHHHHGHHHHHHHHHHHHHGHHHHHHHHHHGGHHHHHHHHHHHHHHHHHHHGHHHHHHHHHHHHHHGHHHHHHGDFGGHHHGGHGGHHHHHHHHCFGFHHHHHHHHHHHHBHFGGHHFHHHHHHHHGGCGHHBCHFGHBBGGGGGFEGGFGCBFGGBFFGGGGGG
@M03495:530:000000000-LYBTV:1:2110:27647:17028 2:N:0:GCCCAGTG+AATTGCGG
ATATTTTGCCGTTGATAAACCAGCTAATTCCAAAGCTCACATGCTGACAGATCGGAAGAGCGTCGTGTAGGGAAAGAGTGTCCGCAATTGTGTAGATCTCGGGGGGGGCCGGGTCATTAAAAAAAAAAAAGAAGGAATTTGCAATTTAACAGCTATCAATTGAGAGTATTACTACATGATGAGAATGAAACCCGAACTACAACGCTGGTCGTCATCGCACTTCAAAGCATTAAGTAACGCAGCAAAATGGT
+
CCCCCFFFFFDCGGGGGGGGGGGHHHHHHHHHHHGHHHHHHHHHGHHHHHHHGHGGGGHGHGGGGEGBFGGGGHHHEGDF@DGFGGGGHHHF2EFD4B44FE/E/--;--@--;9;090:F0FFFF-:>-.../../000000000000:0990;0/:00000;.00000000000:0:00009000000099--9-.00000--..;/0-:...:0..-;00009:/0900099000.----./;/9000
@M03495:530:000000000-LYBTV:1:2110:13604:17031 2:N:0:GCCGAGTG+AATTGCGG
ATATTTTGCCGTTGATAAACCAGCTAATCCTGAAAAAAAAATCAAAGCTAAAAACTACAATGCTAAGACCACGATGTGACTGCTATCAAAGTTAGATATATATGTAAATTATTCATCTGTCAAATCCTAGAATTATATCATACCTGCTCCAGCAATCACGACCTGTAATGGTTTAGTGGGTTGTTCACTGTTTCTGAAAAATGAAGATAGTTGTCCAGCTTCCAAAAAGTCTATTGTGTTTTCTAGTGGAG
+
ABABBFBFFFD>EGGFGFGGGGHHHHHHHHGHHHHHHGGFGHHHHGFHHHHHGHGHHGHHHHHHHHHHHHHHGGHGGEGHFHEGHHEHHHHHHHFHHHHHHHHHHHHHHHHHHGHHHHHHHHHHGHHHHHHHHHHHHHHGHHHGGFGHHGHGBGFHHGHDFG@GHHHFHHHHHHHHFHGEGGGGHFGGHHHFFGHHHHHGHHHFHFHHHHHCGHHBHHFFHFHF0:EEE00;FFFFFFGBBFFFFGBF.0.
@M03495:530:000000000-LYBTV:1:2110:21144:17045 2:N:0:GCCCAGTG+AATTGCGG
ATATTTTGCCGTTGATAAACCAGCTAATCCTGAAAAAAAAATCAAAGCTAAAAACTACAATGCTAAGACCACGATGTGACTGCTATCAAAGTTAGATATATATGAAAATTATTCATCTGTCAAATCCTAGAATTATATCATACCTGCTCCAGCAATCACGACCTGTAATGGTTTAGTGGGTTGTTCACTGTTTCTGAAAAATGAAGATAGTTGTCCAGCTTCCAAAAAGTTTATTGTGTTTTCTAGTGGAG
+
ABAABFFFFFBBGGCGGGGGGGHHGHHHHFHHHHHHHGGGGHGHHHGGHHHHHHEGHFHHDHHHHHFHGGHGGCGGEDGGDGHFHHHHHEEBGH4FGHHHFHHHHHHHHHHHHHHHGHHFHHHGHHGHHBHHHHHHHHGHGHHHHFFHFGFHHHHHHHHGCDGGHGFHHHG<GEGFDGGEGGCGGGFHFGHHHFBFFFHHHH0FCGGFGHHHHG0GHHFFFHHEFHEEDCB0BFEBFFFFGGFGB0CFFB.
@M03495:530:000000000-LYBTV:1:2110:27919:17068 2:N:0:GCCCAGTG+AATTGCGG
ATATTTTGCCGTTGATAAACCAGTCAGGAGTCCAAAGCTCACATGCTGACAGATCGGAAGAGCGTCGTGTAGGGAAAGAGTGTCCGCAATTGTGTAGATCTGCGGGGGCGCGGTGTCATATAAAAAAAAAATGGAGAGACGAGCGGGGGATGCGAGAGTGTAAATTATATGAAGACTAAAAAGGCCTCGGAGCTGTGGAGTGTAGAAACAGTATGCGCGACTATAGGGCTAGTAGACTCGAGCGACGAGCG
+
ABBBBFFFBFBAGGGGGGGFGCHHFFHFFDCFFGHFFHHHFGHBDCGEFHHHHHGFGGGDEGHGEGCEE?FGFGCCGHHHB3BBB1>>/AGH4424344B@@4>/E///<--<.-./<00000<<D--;--.000//../.9-;9---9-...-.9--;/////////;//;/B/////9;/..:./....;-.//;./.:9:///////.///9/..-----/9/9.....//9////....-----9--
@M03495:530:000000000-LYBTV:1:2110:6894:17073 2:N:0:GCCCAGTG+AATTGCGG
ATATTTTGCCGTTGATAAACCAGGACTCAGGCTGGACCAAAGCTCACATGCTGACAGATCGGAAGAGCGTCGTGTAGGGAAAGAGTGTCCGCAATTGTGTAGATCTCGGGGGTCGCCGTATCATTAAAAAAAAAAAAATAAAATATTGCGAGACTAGAATCGTGCGTGACTATTTGATTAACAAACGCGTGACCATGTTAGTCATCGTGGGTCCTCGCTAAGGTCGAGTGATCGCGAGACACGACAGGTAG
+
?AABBFFFFFBBGGGGGGGGGGHGHHHHHHHHHHGHHHHHHHHHHHHHHHHHHHHHHHHHGGGGGHHHGGGGGGGHHHGHHHHHH@GBFHGGGCEHHHHFBFF4?B40F/>/////?<//00?1F<1<1G@@C@-;:-.0000090000:9--.0;/9090...:-....//////////////...----..9///////////;/;..-...//;-...9///---/.///..9-9-....----.///
@M03495:530:000000000-LYBTV:1:2110:10355:17089 2:N:0:GCCCAGTG+AATTGCGG
ATATTTTGCCGTTGATAAACCACCCTCCCTGTGGTCGTTATCTTGCTCCTTCTGTCGTCAACGAATTTACTAATCCAAAGCTCACATGCTGACAGATCGGAAGAGCGTCGTGTAGGAAAGAGTGTCCGCAATTGTGTAGATCTCGGGGGGCGGCGTATCATTTAAAAAAAAACAAGGATCAGGATGAAGAGGCGGACATACTACATTGACAAACTCTAGCATCGGTAACGACCGCGCGGCGAGGGCACTGG
+
ABCCCFFFFFCCGGGGGGGGGGGGGHHGGHHHHHFGGGGHHHGHHHHHGHHHHHHHGGGHGHGGFHHHHHHHHHHHHHHHHHHHHHHHHHHGHHHHHHHGGGGHHHGGGG>EFGGHHHHHHG?FDFGFGGGGHB2@@DGFB2@D0F?CA--9-----.9:B;0:0;B0>-;B..A/..09.000900000...-----0000000000000;/.000000000.....;..-----------9--...///
@M03495:530:000000000-LYBTV:1:2110:7786:17093 2:N:0:GCCCAGTG+AATTGCGG
ATATTTTGCCGTTGATAAACCAGCTAATTCCAAAGCTCACATGCTGACAGATCGGAAGAGCGTCGTGTAGGGAAAGAGTGTCCGCAATTGTGTAGATCTCGGTGGTCGCCGGATAATTAAATAAAAAAATAATTTCTATATTTAATGGTATAACCAATAATCATAGATTTACACTAATAAAAATAAATTGGAGTTAGGTTAGTATAGTTGTGTCTTGAGAAGGGATTCTTTTGAACAATTGAGGTTATCTC
+
BAAAAFFFFFBBGGGGGGGGGGGHHHHHFHHHHHFHHHHHHHHHHHGHHGHHHGGFGGEEGGEEFFGABDGEHGHHFH5B5FGFGGGGH344243444B4B11///3//?/////B3?3BB33BB?2//011F1<11<G1@?111?@1?1FD1=11.1>1>FFG1<100000=0<</=<00=0<D00000/0///;;/0;0;0000;B0;09/;00000.0;:.;//00;00;;009/;0:0B9/B/9///
@M03495:530:000000000-LYBTV:1:2110:4470:17112 2:N:0:GCCCAGTG+AATTGCGG
ATATTTTGCCGTTGATAAACCAGCTAATTCCAAAGCTCACATGCTGACAGATCGGAAGAGCGTCGTGTAGGGAAAGAGTGTCCGCAATTGTGTAGATCTCGGGGGGTGCCGGATCATTAAAAAAAAAAAAAAATAAAACAAAAGGTGTCTCTGCGTGTAGAATTCATAAAGAGTGAAATGCTAGATACTGTGATAATGTCTAGTGATACGAGACACACTATCAACCTAGTGATGACTATCTAGTCAGATGG
+
CBCCDFFFFFCCGGGGGGGGGGHHHHHFHHHHHHHHHHHHHHGHHHGHGHHHHHGGGGGGHGGGGEGHHHHGHHHHHH5F@FFFGFEEHGHFBD3@4BF4C?>/E--<./<--.<<000<BFBFAB-<9-9@=.:00009...:.000000000-.../000<0000<0000/000:00000<0:00000:0000000000<B000000<..../:/./:0000<./00<00<000<0:00000000:000
@M03495:530:000000000-LYBTV:1:2110:13382:17141 2:N:0:GCCCAGTG+AATTGCGG
ATATTTTGCCGTTGATAAACCAGGGACTCAGGCTGGTCCAAAGCTCACATGCTGACAGATCGGAAGAGCGTCGTGTAGGGAAAGAGTGTCCGCAATTGTGGAGATCTCGGGGGGCGCCGGATCATTAAAAAAAAAAAAAAAATGAAACAGCGTAGACATTGGATCTCTCTGAGCACACTCAGTAAGTAGCGAACGCAATCAGCACAGTGGCAGCACTCGGTGTAGATCACGCACACAGCAGCACTGCGTTC
+
CCCCDFFFFFDCGGGGGGGGGGHGGGGHHHFGHHHGHHHHHHHHHHHHHHHHHHHHHHHHHHGGGGGHHGEEGEEGHGHEHHHHHHBGBFGGGGGGHHHF/3??33B4FC///----<9--.-.1:1<FFFAF=---9----.01110//.<.<99111<10000011<01110<././:<011111111--<--.--.00001.//01/9/....0:...<.011110/.<---..<.<./..0/0....
@M03495:530:000000000-LYBTV:1:2110:9303:17144 2:N:0:GCCCAGTG+AATTGCGG
ATATTTTGCCGTTGATAAACCAGGACTCAGGCTGGACCAAAGCTCACATGCTGACAGATCGGAAGAGCGTCGTGTAGGGAAAGAGTGTCCGCAATTGTGTAGATATCGGGGGTGGCCGTATCATTAAAAAAAAAAAAAACGTAGAAGTGAACGATGGGCGGGTCACTGAGAATATAGACGCTTATTTAGAGACGAAGATGGTGAGCGGCGTGGCAGCGATATGGACCACCATGGACAGCGTAGTACGTCGG
+
ABBCCFFFFFCCGGGGFGGGGGHGHHGHHHHHHHGHHHHHHHHHHHHHHHHHHHHHHHHHHGGGGHHHGGGGEEHHHHGHHHHHHBFBB@EEEGGHGHHFG3?444DFE/<D@//00/</0=1111>>FDDC?<@-:--.-...90000000.......-:---.00090000000000.-...00000000/.--..00000090--------/..--..90000/....00/000..-..9;00.;.-9
@M03495:530:000000000-LYBTV:1:2110:25773:17148 2:N:0:GCCCAGTG+AATTGCGG
ATATTTTGCCGTTGATAAACCAGCTAATCCTGAAAAAAAAATCAAAGCTAAAAACTACAATGCTAAGACCACGATGTGACTGCTATCAAAGTTAGATATATATGTAAATTATTCATCTGTCAAATCCTAGAATTATATCATACCTGCTCCAGCAATCACGACCTGTAATGGTTTAGTGGGTTGTTCACTGTTTCTGAAAAATGAAGATAGTTGTCCAGCTTCCAAAAAGTTTATTGTGTTTTCTAGTGGAG
+
AAABBFFFFFBAFGGGGFGGGGHHHGHHGHHHHHHHAGGGGHHHHHHHHHHGFHGFHHHHHHHHHGHHHGHHGGHGFGHHHGGHHHHHHHGFFHHFHHHBGHHHGGHFHHHGHHGHHHHHHHGGFHHHHHFHHHHHHHHHHHHFHHGHBHFHGGGHHHHDDGGGFGHHGHHHHHHE<1FHDFGGHGHGHHGGHHGHHBGHGHGHDFGHHHHFHFGFFHHGHHGEHGCEDBBFBFFFGGGGGGGGEFFGGBE
@M03495:530:000000000-LYBTV:1:2110:24053:17151 2:N:0:GCCCAGTG+AATTGCGG
ATATTTTGCCGTTGATAAACCAAAGCTCACATGCTGACAGATCGGAAGAGCGTCGTGTAGGGAAAGAGTGTCCGCAATTGTGTAGATCTCGGTGGTCGCCGGATCATTAAAAAAAAAAAAAGAAAGGAGAGCACGATGTCGACATGTAATGCGGGACAGATGAGCCATCCAGCTGGTGGGTTCTGGTCCTCACCAACGATGTAGATGTATCATGCACACAGTACATCTATGTATCTCTCCGAGCATGTGGC
+
BCCCCFFFFFBBGGGGG5GGGGHGHHGHGH4FGFGHGHHHHHHHGGGGFHGGGFGEGHFHHGGFHH3G5B5DFFGGGGHHDH24344BE4B?1>E13/>E>////B4?3BF3FCGC@/<--..<//./<.../.-....0..-..::0;:00.----.:/;00;B//0/.00////9/9-.../////////../...:..;/////9///9;/////...;///////;/;://///99.--99/////;
@M03495:530:000000000-LYBTV:1:2110:14552:17204 2:N:0:GCCCAGTG+AATTGCGG
ATATTTTGCCGTTGATAACCAGCTAATTCCAAAGCTCACATGCTGACAGATCGGAAGAGCGTCGTGTAGGGAAAGAGTGTCCGCAATTGTGTAGATCTCGGGGGGGGCCGGGTGATTAAAAAACAAAAAAGAATAGTCAGGGGGGAGAGGATAGGGGTGGTGTAGAGGAAAGCGGGGGGGGCCTGGGAGGTGGGGGCAGTGTGGAACAGCACAGGCCGACGACGGCAGGTGGAAGTAGGTGGGCACAGGTA
+
CCCCCFFFFFBAGGGGGGGGGGHHGHHHHGGHHGHHGHHHHGHHHHHHHGHHHGEGFHHHGFGGAEAFHHGHHHHHFDBDDFEEFEGHEGF2ED44B4BB1//>--;--@:-.-:000::F0;.;EFA.-...0000000/.-----..../00/:..--...000;/./;./.---;-----:.....-...---:;./000:00:/:.:.//...------------.0..0/0;00009-.:.//.:0
@M03495:530:000000000-LYBTV:1:2110:7844:17205 2:N:0:GCCCAGTG+AATTGCGG
ATATTTTGCCGTTGATAAACCAGCTAATCCTGAAAAAAAAAATCAAAGCTAAAAACTACAATGCTAAGACCACGATGTGACTGCTATCAAAGTTAGATATATATGTAAATTATTCATCTGTCAAATCCTAGAATTATATCATACCTGCTCCAGCAATCACGACCTGTAATGGTTTAGTGGGTTGTTCACTGTTTCTGAAAAATGAAGATAGTTGTCCAGCTTCCAAAAAGTTTATTGTGTTTTCTAGTGGA
+
ABBB?FFFFFBBGGGGGGGGGGHHHHHGHFHHHHHHHGGGGGHGHFHHFFHHHFHGHHHHHFFHFFHFGHHHHGGHFHBGH43FFGGFHHFF4FGFHGHHEFHHHFHHHGHHHGHGHGEFGHFHE?GGHHHHHGHHHFHHFHHBBGFAGFFHHBC@FFHHGGCGGF1GFHHHGHFHHGHAEAF?EHHGGFHGHGHHHHFEGHHFCGFGGGGHHHHFBHHBGGFBBBF.AEBFBFGGGFCBF9FFFBFBBC0
@M03495:530:000000000-LYBTV:1:2110:24500:17219 2:N:0:GCCCAGTG+AATTGCGG
ATATTTTGCCGTTGATAAACCAGCTAATCCTGAAAAAAAAATCAAAGCTAAAAACTACAATGCTAAGACCACGATGTGACTGCTATCAAAGTTAGATATATATGTAAATTATTCATCTGTCAAATCCTAGAATTATATCATACCTGCTCCAGCAATCACGACCTGTAATGGTTTAGTGGGTTGTTCACTGTTTCTGAAAAATGAAGATAGTTGTCCAGCTTCCAAAAAGTTTATTGTGTTTTCTAGTGGAG
+
>AABBFFFFFBBGCGGGGGGGGHHHHHHHHHHHHHHHGGGFHHHHGBHHHHHHGGHHHHHHHHHGGHHHHHHGGHGHDGFHHGHHHGHHFGGDGHFHHHHHHHHHHHHHFHHHHHHHHHHHHHHHHHHHHGHHHHHHHHHHHHBGHFHGFHFHHFHHHHG?CGGGHHHGHHGHHHHFHGGDEGGHHHHHHHHHHHHHFHD<CGHDHGHHBHFHHHBFHHHGFFFCG.A.CFGFFGGGGGGEFGFFG;BA0C
@M03495:530:000000000-LYBTV:1:2110:2806:17238 2:N:0:GCCCAGTG+AATTGCGG
ATATTTTGCCGTTGATAAACCAGCTAATTCCAAAGCTCACATGCTGACAGATCGGAAGAGCGTCGTGTAGGGAAAGAGTGTCCGCAATTGTGTAGATCTCGGTGGTCGGCGTTTCATTAAAAAAAAAAAAATAACGCTTCCCTATCAGGACAGCTACAAGAAGATCTAACATACCAGGCATCTGGTATCACATCGGCGACTGAGTATACTTAGCACTGTCCAACTAGTATGCTCATCACCCAATGGACACC
+
BBBCBFFFFFBCFGGGGGGGGGHGHHGHHHGHHHHGHHHHHHHHHHHHHHHHHHGGGGGHF?EEEEGGFGHGGHGHGFDDBBFFC?EGFFGB2@34BBG4BC1?/?3//<////23B?3?FF2B/</>->-.000.-.../:00::;00/.::.000000////000000/00:/:0...0/0000000000;:..----9./////9////////;//////;/B/////;/:///:/.;...;/99/:9
@M03495:530:000000000-LYBTV:1:2110:16670:17240 2:N:0:GCCCAGTG+AATTGCGG
ATATTTTGCCGTTGATAAACCAGCTAATCCTGAAAAAAAAATCAAAGCTAAAAACTACAATGCTAAGACCACGATGTGACTGCTATCAAAGTTAGATATATATGTAAATTATTCATCTGTCAAATCCTAGAATTATATCATACCTGCTCCAGCAATCACGACCTGTAATGGTTTAGTGGGTTGTTCACTGTTTCTGAAAAATGAAGATAGTTGTCCAGCTTCCAAAAAGTTTATTGTGTTTTCTAGTGGAG
+
AAABBFFFFFBBGGGGGGGGGGHHHHHHHHHHHHHHHGGGGHHHGHGHHHHGHHGHHHHHHHHHHHHHHHHHGGHGGGHFHHHHFHHHGHHGHHHGHHHHHHHHGHHHHHHGHHHHHHGHHHHHHHHHHHGHHHHHHHHHHHHCGHHHHHHHHHHHHHHGCGGGHFHEHHHFGFHHGHHFGGGDGHHGHHHHFHGHFHGHFHHGHHHGHHHHHHHFGFHGHHHHHGEEBCFFFGGBBBB/CBFBBFGGFFG
@M03495:530:000000000-LYBTV:1:2110:3140:17243 2:N:0:GCCCAGTG+AATTGCGG
ATATTTTGCCGTTGATAAACCAGAGGACTCAGGCTGGACCAAAGCTCACATGCTGACAGATCGGAAGAGCGTCGTGTAGGGAAAGAGTGTCCGCAATTGTGTAGATCTCGGTGGGCGCCGTGTCATTAAAAAAAAAAAAAATTGGACTGGTACTAATGGTAAGAATAGGGACAACAGACGAGTGATGGAGAGCAAGTGTGACAGGGTGTGTGCGGCTGACGTGGGAGATGTATCACGTTCTGTGTATAATT
+
CBCCCFFFFFCCGGGGGGGCGGHHHGHHHHHHHHHGGHHHHHHFHHHHHHHHHHHGHHHHGHHGGGGHHHGGGGGG?FHGGFGHHHHBF@BGEEG@FHHFG2FBFBFHFFF/////><BC</0@DDGB2222</>---<--:/0:0/0..00;000000000;000;00./.....//.---../;/////../:/;/9/////../.9...:.----./.;..-...;;//////.../.9//;//////
@M03495:530:000000000-LYBTV:1:2110:4778:17261 2:N:0:GCCCAGTG+AATTGCGG
ATATTTTGCCGTTGATAAACCACCCTCCCTGTGGTCGTTATCTTGCTCCTTCTGTCGTCAACGAATTTACTAATTCCAAAGCTCACATGCTGACAGATCGGAAGAGCGTCGTGTAGGGAAAGAGTGTCCGCAATTGTGTAGAGCTCGGTGGGGGGCGGATCAATAAAAAAAAAAAATACATGAGACGGACTGACGACCGTGAGGTAGTAGCATAGTTGAAGGAGTCTGCACTATAGTATACGATGGATGTG
+
CCCCCFFFFFCCGCGGGGGGGGGGGHHGGHHHHHFHGGGHHHHHHHHHHHHHHHHHGGGHGHGGGHHHHHHHGHHHHHHHHHHHHHHHHHHHHHGHHHHHGFGGHHGGGGGFGHHHHGHHHHFH?GBFGGGGGGHHG2<22222@@<@/?A/----99---;///:9//-:@B-;-./////;///...--.//:.9--.....////;:////////;///..://9//://///;:///.:.../9/;/
@M03495:530:000000000-LYBTV:1:2110:21249:17267 2:N:0:GCCCAGTG+AATTGCGG
ATATTTTGCCGTTGATAAACCAGCTAATCCTGAAAAAAAAATCAAAGCTAAAAACTACAATGCTAAGACCACGATGTGACTGCTATCAAAGTTAGATATATATGTAAATTATTCATCTGTCAAATCCTAGAATTATATCATACCTGCTCCAGCAATCACGACCTGTAATGGTTTAGTGGGTTGTTCACTGTTTCTGAAAAATGAAGATAGTTGTCCAGCTTCCAAAAAGTTTATTGTGTTTTCTAGTGGAG
+
ABBCCFFFFFCCGGGGGGGGGGHHHHHHHHHHHHHHHGGGGHHHHHHGHHHHHHGHHHHHHHHHHFHHHHHHGGHGGHHHHGHHHHHHHFGGHHHHHHHHHHHHHHHHHHHHHHHHHHHHHHHHHHHHHHHHHHHGHHHHHHHHHHHHHHHHFHGHHHHGGGGGHHHHHHHDGFHHGDGHGFGGHHHHHHHFHHFHHHHHFEHHHGGGGHHHFHGHFHFHFHHEHFGEG0CFFGGGFB;C:BFFGFBBFB?
@M03495:530:000000000-LYBTV:1:2110:23452:17276 2:N:0:GCCCAGTG+AATTGCGG
ATATTTTGCCGTTGATAAACCAGCTAATCCTGAAAAAAAAATCAAAGCTAAAAACTACAATGCTAAGACCACGATGTGACTGCTATCAAAGTTAGATATATATGTAAATTATTCATCTGTCAAATCCTAGAATTATATCATACCTGCTCCAGCAATCACGACCTGTAATGGTTTAGTGGGTTGTTCACTGTTTCTGAAAAATGAAGATAGTTGTCCAGCTTCCAAAAAGTTTATTGTGTTTTCTAGTGGAG
+
AAABAFFFFFBBGGGGGGGGGGHHHHHHHHHHGHHHHGGGGHHHHGGHHHHHHHGHHHHHGHHHHHHHHHHHGGHFFGHHHHHHHHHHHHHHHHFFHHHHHHHHHHHHHHHHHHHHHHHHHHHHHHHHHHHHHHHHGHHHHHHHHHHHHHGGGHHHHGHGBFGGHHHHHHHHHHHGGHGGGGGGGHHHHHHHHHHHFHHHFHHHDGHHHHHHHHHHGHHGHHGH:0CEDFGGFGGGGGGFFGGGGFFGG0A
@M03495:530:000000000-LYBTV:1:2110:19441:17281 2:N:0:GCCCAGTG+AATTGCGG
ATATTTTGCCGTTGATAAACCAGCTAATCCTGAAAAAAAAATCAAAGCTAAAAACTACAATGCTAAGACCACGATGTGACTGCTATCAAAGTTAGATATATATGTAAATTATTCATCTGTCAAATCCTAGAATTATATCATACCTGCTCCAGCAATCACGACCTGTAATGGTTTAGTGGGTTGTTCACTGTTTCTGAAAAATGAAGATAGTTGTCCAGCTTCCAAAAAGTTTATTGTGTTTTCTAGTGGAG
+
ABCBCFFFFFBAGGGGGGGGGGHHHHHHHHHHHHHHHGGGGHHHHFHHHHFFHHGHHGHHHHGHHHHGHHHHGGHGHHHHGHGHHHHHHHHHHGGHHHHGHHHHHHHHHHHHHHHHHHHHHHHHHHHFHHHHHHHHHHHHHHGGHHAGFHHHHHFHHFGGGGGGHHHHHHHGHGFHHGHHFGGGHHGHHHHHGHHHHFHHHHGFDGGHGHHHHHGHHHBGFGFF;GGEABFGGGGGGFCFGGFGEGFGGFE
@M03495:530:000000000-LYBTV:1:2110:24762:17290 2:N:0:GCCCAGTG+AATTGCGG
ATATTTTGCCGTTGATAAACCAGCTAATCCTGAAAAAAAAATCAAAGCTAAAAACTACAATGCTAAGACCACGATGTGACTGCTATCAAAGTTAGATATATATGTAAATTATTCATCTGTCAAATCCTAGAATTATATCATACCTGCTCCAGCAATCACGACCTGTAATGGTTTAGTGGGTTGTTCACTGTTTCTGAAAAATGAAGATAGTTGTCCAGCTTCCAAAAAGTTTATTGTGTTTTCTAGTGGAG
+
BBBBAFFFFFBBGGGGGGGGGGHHHHHHGHHHFHFHFFCCEHHHHHGHHHHHHHGHHHHHFHHHHGHHHGHHGGAFFHHGHEGHHHHHHHHGHHHGHHHHHHHHGHHHGHHHHGHHHHHHHGHHHHFHHGHHGHHHHHHHHHF2FGHFHBHGFGGHFFFFFGGGFFHHHHHHHHHHFBGAEGGGHHHHHHHHHHHFHGHHHHHH0CFGHGHHHHHHHHEFFHGFFHHFF90FFGGGF0FGGF0FFFFFGGG
@M03495:530:000000000-LYBTV:1:2110:11292:17292 2:N:0:GCCCAGTG+AATTGCGG
ATATTTTGCCGTTGATAAACCAGCTAATCCTGAAAAAAAAATCAAAGCTAAAAACTACAATGCTAAGACCACGATGTGACTGCTATCAAAGTTAGATATATATGTAAATTATTCATCTGTCAAATCCTAGAATTATATCATACCTGCTCCAGCAATCACGACCTGTAATGGTTTAGTGGGTTGTTCACTGTTTCTGAAAAATGAAGATAGTTGTCCAGCTTCCAAAAAGTTTATTGTGTTTTCTAGTGGAG
+
AABBBFFFFFBAGGGGGGGGGGHGFFHHHHHHGGGHFFGGGHHHHFFFHFHHGHGHHH3GHHHHHHHHHHHHGGHGFHHH@GEHDHGHHEFFHHHHHGHHHHHHFGHHHGFHHHHHHHHHFFGGHGBGGGFHHHHHHGHHHHHHHHHHHHHHHHHHHHHGGGGGHHHHGEH1FHHG1<CGEGCGHGDFHHHGHHHHHGFHCGHFDHBGGHHGHHBCGHFHFCCGGFEADFGGGGFFFGBFGGFB0FGGFFE
@M03495:530:000000000-LYBTV:1:2110:8934:17299 2:N:0:GCCCAGTG+AATTGCGG
ATATTTTGCCGTTGATAAACCACCCTCCCTGTGGTCGTTATCTTGCTCCTCCAAAGCTCACATGCTGACAGATCGGAAGAGCGTCGTGTAGGGAAAGAGTGTCCGCAATTGTGTAGATCTCGGTGGTCGCCGGATCATTAAAAAAAAAAAAAAAATCAGATAATAGAAGGTAGACGAATAACAATGATACATAAAGAGAGAAGTACAAAGGTGAACTCAAATTAAGTAGTAAATGACATGTATAGATGTGC
+
CCCDDFFFFFECGGGGGGGGGGGGGHHGGHHHHHHHGGGHHHHHHHHHHHHHHHHHHHHHHHHHHHHHHHHHHHHGGGGHHHGGGGGGHHHHGHHHHHHBGBBFGGGGGHHHH24F44D44FC/?A/2>/?///</?1=11?DGC-<@AC-----.000011<11:111<01011.--..10<0<0111:1111111/:..0/<11110//0010011:001<011111:1111110010111111<11<1
@M03495:530:000000000-LYBTV:1:2110:23074:17321 2:N:0:GCCCAGTG+AATTGCGG
ATATTTTGCCGTTGATAAACCAGGACTCAGGCTGGACCAAAGCTCACATGCTGACAGATCGGAAGAGCGTCGTGTAGGGAAAGAGCGTCCGCAATTGTGGGAAGAGCGGCGGGTAGGGAAAGAGTGTAAAAAATAATGAAGAGCTAGTAGGTGGGCGGATCCTTAGAAAACAAAAAAGAACGTTATCAGCTGGAGCAGACACTGCAACACCTAAGTTACTATCATGGATAGAGATACGTTCGGAGCGTATT
+
BBBBBFFFFFBBGGGGGGGGGG4A4A4BF4FF2FAA2AAG2B2GFCAE5335ADAFG3B3A1AF111AA11>0>FCFFAF1113?2/?>EE/E//33B4///?<00B<//>/<--..>/<.<<<G000000<-.<:0<0000./;0<000;0;.-.----9.9////;/./.....-.....;...//////.....//.../9////.../9/////////9/////////////9.//..9.---9../
@M03495:530:000000000-LYBTV:1:2110:17746:17343 2:N:0:GCCCAGTG+AATTGCGG
ATATTTTGCCGTTGATAAACCAGCTAATCCTGAAAAAAAAATCAAAGCTAAAAACTACAATGCTAAGACCACGATGTGACTGCTATCAAAGTTAGATATATATGTAAATTATTCATCTGTCAAATCCTAGAATTATATCATACCTGCTCCAGCAATCACGACCTGTAATGGTTTAGTGGGTTGTTCACTGTTTCTGAAAAATGAAGATAGTTGTCCAGCTTCCAAAAAGTTTATTGTGTTTTCTAGTGGAG
+
BBCCCFFFFFCCGGGGGGGGGGHHHHHGHHHHHHHHHGGGGHGHHHGHHGHHHHGHHHHHFHHHHHHHHHGHGGGG1DGFFGHHHHHHHHHFHHFHHHHHHHHGHHHHHHHHHHGGHHHHHHHHHHHHGHGHHHHHHHHHHHGHHHGHHHHHHHHHHHHGF?DGGFFFHHHGGHHGHHHEGGGGHGHHHFHHHHHEDFF<<CGBGFBCGCGHHFFGHHBCGGFHBC.A.0;BB9B09CB/BFFGBBB0C0E
@M03495:530:000000000-LYBTV:1:2110:2170:17344 2:N:0:GCCCAGTG+AATTGCGG
ATATTTTGCCGTTGATAAACCAGAACCATCCAAAGCTCACATGCTGACAGATCGGAAGAGCGTCGTGTAGGGAAAGAGTGTCCGCAATTGTGTAGATATCGGGGGGCGCCGGGTCATTTAAAAAAAAAAAAATGGACATATTCAATGCAGTGGCGATAAGCGACAATACAGTCAGACGAGATAACAGTGTGATCTCTTCATAGGCACGTACGATCACATCGTATCCAATGTGAGTCTTACCATATACACCT
+
AA3ABFFFFFBAGGGGGGGGGGHHGHHHHHHHHHFHHHHHHHHHHHHHHHHHHHGGGGFFFGEEEAFFHGFG3GHFFH@GBBFFGGGGHHHHFGF4444@?E///----9;--;-;///;:/;/@9@A;---.//////////////99////.---..//9.---///////////---9.////9/////////////;/////.....999..////..././//////9;9/////;//////////
@M03495:530:000000000-LYBTV:1:2110:7160:17352 2:N:0:GCCCAGTG+AATTGCGG
ATATTTTGCGTTGATAAACCACCCTCCCTGTGGTCGTTATCTTGCTCCTTCTGTCGTCAACGAATTTACTAATTCCAAAGCTCACATGCTGACAGATCGGAAGAGCGTCGTGTAGGGAAAGAGTGTCCGCAATTGTGTAGATATCGGTGGGCGCCGGATCATTAAAAAAAAAAATATAGTATAGAGCCATTATATGATCGTAATACTATGCAGTTGTACTTTAATCGTGAGAACGAGCAATGGCATCGGAG
+
CCCBCFFFFCCCGGGCGGGGGGGGHHGGHHHHHGHGGGHHHHHHHHHHHHHHHHHGGGHGGGGGHHHGHHGHHHHHHHHHGHHHHHHHHHHHHHHGHHHGGGGHHHCGGGFGHHHFGHHHHHHFG3FGGGGGGGGFG2>>222DFGDDAA//>-<@--.<.0000=C0@---;-.000000000000./000;00000;./...0;0000009000000:000900.:./.000..9--/000//0/;.9:
@M03495:530:000000000-LYBTV:1:2110:23013:17353 2:N:0:GCCCAGTG+AATTGCGG
ATATTTTGCCGTTGATAAACCACCCTCCCTGTGGTCGTTATCTTGCTCCTTCTGTCTCAACGAATTTACTAATTCCAAAGCTCACATGCTGACAGATCGGAAGAGCGTCGTGTAGGGAAAGAGTGTCCGCAATTGTGTAGATCTCGGTGGTCGCCGGATCATTAAAAAAAAAAAATATATGGCTCAATGACAGTGCTGGCGTGCAGATTCTCTGCTAGGTGGGACGCTGGTCTCGCTGCGTCTGTTGCTAA
+
CCCCCFFFFFCCGGGGGGGGGGGGGHHGGHHHHGGHGGGHHHHHGHHHGHHHHHHHHHHHHGGGHHHHHHHHHHHHHHHHGHHHHHGHHHHHHHHGHHHGGGGHHHGGGGGGHHHHGHHHFHHFHDFHGGGCGHHHF@>F2@2GBGG/?A/1<//>--.-<<G0D0<0<-A:?-;.00;000.:000;00000090000.-9-..999000000:000.;;A-..--..-/00:/...:-.-;90000000
@M03495:530:000000000-LYBTV:1:2110:20163:17362 2:N:0:GCCCAGTG+AATTGCGG
ATATTTTGCCGTTGATAAACCAGCTAATCCTGAAAAAAAAATCAAAGCTAAAAACTACAATGCTAAGACCACGATGTGACTGCTATCAAAGTTAGATATATATGTAAATTATTCATCTGTCAAATCCTAGAATTATATCATACCTGCTCCAGCAATCACGACCTGTAATGGTTTAGTGGGTTGTTCACTGTTTCTGAAAAATGAAGATAGTTGTCCAGCTTCCAAAAAGTTTATTGTGTTTTCTAGTGGAG
+
ABBBBFFFFFBBCGGGGGGGGGHHHHHGHHHHHHHHHGGGFHHHHHHGHHHHHHGHHGHHGHHHHGHHGHHHGGHGGHHGHHGHHHGHHHHGHHHHHHHHHHHHHHHHHHHHHHHHHHHHGHHHHHGHHHHHHHHHHHHHHHFFGHHFHHGHGHHHHHHGGGGGHHHFHHHHHHHF>FGFGGGGHHHHHFGHHHHHHHHH.GHHGF:GHHHHHFFHFFFGGGGHHGEGGFFEFFGFGGFGGGGGFGFF.;.
@M03495:530:000000000-LYBTV:1:2110:15166:17365 2:N:0:GCCCAGTG+AATTGCGG
AATTTTTTTTGGGGAAAAACCAAAGGGGCAGGGGTGGACCAAAATTATGCCGTTACAAAACGGAAGAGGGTGGGTGGGGGAAAGAGAACACGCCGATAGATCGGAAGAGGTGGGTGGGGGGCGAGAAAATAAGAAAATGATGGAAGTGGTGGTGGGGCGGGAGTATGTCAAAAAAAGAAAATGGAAGAGCACTCATCGAATGTCAGAAGACAAGAGAGAACGCATAGAGGAAGTGAGTAGGCTAGTAACTG
+
>>1>>3DD1000AA00A000000/0A///A/////A/B10?>//B112211/////B@100/>/>/00?/////<////>//?00?0110</<//>--.11>....<..</..<.;--;-;------/-///://;-/////;/;/9///-9------------;B9/9//:/---9--/-//////---/-////////////////////-------//-----///----;9/////:9//-9/////
@M03495:530:000000000-LYBTV:1:2110:24829:17378 2:N:0:GCCCAGTG+AATTGCGG
CTATTTTGCCGTTGAGAGAGCAGCTAATGCTGAAAAAAATAATCATCGCTCAACACAACAATGCGAAGACCACGATGTGACTGATATCAAAGATAGCTATATATGTAAATTATTCAACTGACATATCCTAGAATTATACCATACCTGCTCCAGCATTCACGATCTTGAACGCTTTAGTGGGTTGTTCACTGTTTCTGAAATATGAATGTTGTTGTGCAGCTTCAGTAACGATTATAGTGTTTTATCTGGGA
+
1AAAA3B3111111F11110A1A0G11B113AD11FF0/011B2F22BEA/E101B/AAA/B11/>>EEG0B??///0BFGF11B2F1F2110111122FB2BB2BF22>2BF2B2212B111212222BD1121122221BDG0>10<11<10@@G221///?<1<?G10//..111>0.<.-<.0<0=0=0=00000000=C0;00000/../.0;:/:000009;0.;.;.;00;CC0//00000;/.
@M03495:530:000000000-LYBTV:1:2110:26650:17383 2:N:0:GCCCAGTG+AATTGCGG
ATATTTTGCCGTTGATAAACCAGCAATGTCACAACCACTTCTTGCCCTCCAAAGCTCACATGCTGACAGATCGGAAGAGCGTCGTGTAGGGAAAGAGTGTCCGCAATTGTGTAGATCTCGGGGGTCGCCGGATCATTAAAAAAAAAAAAACAAATGATGATGTGCGTGGAGATGTGTGTCTTGCCAAGCAGACTCTGAGTAGATTGCATAGACCATTTAGCGATGATAAGATGGAAGAAGTATGCACTCAG
+
BBABCFFFFFCCGGGGGGGGGGHHHHHHHHHHHHGGGGHHHHHHHGHHHGHGHHHHHHHHHHHHHHHHHHHHHGGGGHHHGGGGGGHGFGGHHHGHHFGFGHGGGGGHHHF????EF4GGF/>C/////<--.>FGDD0<DHC-A@@BC-....00000;00000...-.;//////..;///9//99;///.//9/////:///////:/9//////9;/-9;.//:9///////9.////////9/;/;
@M03495:530:000000000-LYBTV:1:2110:12488:17396 2:N:0:GCCCAGTG+AATTGCGG
ATATTTTGCCGTTGATAAACCAGCTAATCCTGAAAAAAAAATCAAAGCTAAAAACTACAATGCTAAGACCACGATGTGACTGCTATCAAAGTTAGATATATATGTAAATTATTCATCTGTCAAATCCTAGAATTATATCATACCTGCTCCAGCAATGAAGATAGTTGTCCAGCTTCCAAAAAGTTTATTGTGTTTTCCTGGCAAACAACCTGCAGAAAAGCCAATCAAGTATATTTTCACAAGAGATGGAA
+
ABAABFFFFFBBGGGGGGGGGGHHGHHHHHHHHHHHGGGGGHHHHHHGHHHHHHGHHHHHHHHHHHGHHHHHGGHGHGHFHHHHHHHHHFHFHHFBHHHHHHHHHHHHHHHHHHHHHHHHGHHHHHFHHGHHHHHHHHHHHHGGHHHHHFHHHHBHHHHHGHHHHHHHHGHHGHHHHGHHGHGFHHHHHHHHHHHHGHHHHHHCGCHHHGHGHHHFFFHHEACGFHHGHHGGGGGGGEGFBBF;.FFGFGF
@M03495:530:000000000-LYBTV:1:2110:19290:17399 2:N:0:GCCCAGTG+AATTGCGG
ATATTTTGCCGTTGATAAACCACCCTCCCTGTGGTCGTTATCTTGCTCCTTCTGTCGTCAACGAATTTACTAATTCCAAAGCTCACATGCTGACAGATCGGAAGAGCGTCGTGTAGGGAAAGAGTGTCCGCAATTGTGTAGATCTCGGTGGTGGGCGGATCATTAAAAAAAAAAGTATCAAACGAACGGACGTGGTCGTGGGCAGCGCAGTTCGAGAAGCAGATGTAAGGAGACGAAGGAGCGCACGTCGA
+
ABCCCFFFFFBCGGGGGGGGGGGGGHHGGHHHHHHHGGGHHHHHHHHHHHGHHHHHGGGHGHGGGHHHHHHHHHHHHHHHHHHHHHHHHHHHGHHHHHGHGGGGFEGGGGGGGFFFHGHHHHHH3FDFDDG?CDHGFH=2@22>22@/??C<?/<<-----<=GC0GCBE@--:.;;000000...--..--....0-9..-9/..----.00..:..;009/99000000..;.--...;.-----..--
@M03495:530:000000000-LYBTV:1:2110:13190:17411 2:N:0:GCCCAGTG+AATTGCGG
ATTTTTGCCGTTGATAAACCAGCTAATCCTGAAAAAAAAATCAAAGCTAAAAACTACAATGCTAAGAACACGATGTGACTGCTATCAAAGTTAGATATATATGTAAATTATTCATCTGTCAAATCCTAGAATTATATCATACCTGCTCCAGCAATCACGACCTGGAATGGTTTAGTGGGTTGTTCACTGTTTCTGAAAAAAGAAGATAGTTGTCCAGCTTCCAAAAAGTTTATTGTGTTTTCTAGTGGAAG
+
CCCCCFBFFCBCGGGGGGGGGGHHHGHHHGGHHHHHGGGGA33BF52B5DGHH1353AE5A3@@F3@5B32>/11B44443344434FH34FF4B4B444444??DH4GE4FB4?44444?FGF3GFG4BGDF444333??3BF2B23CFF22F22@2<//>A000?1<11?G1111>GDG?AC<0000<=DB000=<DF-..;//00:;<;00C0//9C9CBFGGGG0;C00CBBB/;BB00;090;00;
@M03495:530:000000000-LYBTV:1:2110:3233:17417 2:N:0:GCCCAGTG+AATTGCGG
ATATTTTGCCGTTGATAAACCAGCTAATCCTGAAAAAAAAATCAAAGCTCACATGCTGACAGATCGGAAGAGCGTCGTGTAGGGAAAGAGTTCCGCAATTGTGGAGATATGGGTGGGGGCCGAGTGATTAAAAAAAAAAAAAATCACGAAGATCAGAGACGCTAATGAACAGCACAGTAGAAACAGTTCAAACTCATTGCAAGTGAAGTGAAAGCACGAAGCGTAGCATACAGTTGTAACAATAGGCTCGA
+
CCCCCFFFFFCBGGGGGGGGGGHHHHHHHGHFHGHH2FGGGHHFHHFHHFHHHHFHGHFGHHHFHHGGGGHGHFGGG@E?BDHGHHHGGG4B?FEEECFGHG4/B/?3333B?B///>//</--..11<111<DDCC-;;---./0/;....00900///.-9..///:///./.:/99///99/////////////9/:/9:;////;////9///-.9.--.;-9//////////9/;///;////.--
@M03495:530:000000000-LYBTV:1:2110:25086:17435 2:N:0:GCCCAGTG+AATTGCGG
ATATTTTGCCGTTGATAAACCAGGACTCAGGCTGGACCAAAGCTCACATGCTGACAGATCGGAAGAGCGTCGTGTAGGGAAAGAGTGTCCGCAATTGTGGAGATCTCGGGGGGCGGCGGATCATTAAAAAAAAAAACAAAGATAGGAGTGTAGTGGTGAGGACAGTACAGGCTGAACTGTGAGTGTAGACCTGACAGACATGGGTAGTTCAGTTTTACTAGCTCATATGTCACAGTACACTCTCTGACTGA
+
CCCCCFFFFFCCGGGGGGGGGGHGGHHHHHHHHHGHHHHHHHHHHHHHHHHHHHHHHGHHGGGGGHHFGGGGEGHHHHGHHHHHHGG@FFFGGGGGFF4/B/3334D?F/<@--9-9---::.;:00900-@A---....//090/09;.:000/.9.0..0./.00000/..:.00000000000000900///9;/./00/./0.;0000000000009/9000090000000000000;0000;0000
@M03495:530:000000000-LYBTV:1:2110:17499:17437 2:N:0:GCCCAGTG+AATTGCGG
ATATTTTGCCGTTGATAAACCAGGACTCAGGCTGGACCAAAGCTCACATGCTGACAGATCGGAAGAGCGTCGTGAGGGAAAGAGTGTCCGCAATTGTGTAGATCTCGGGGGGCGCCGGGTCATTTAAAAAAAAAAAAAGGTAGGCCAACGGCGGGCGCGCAGCACGAAAGAGAGAAGTCGGGATGATCTCCAAGGTCAGCTGGCAGAGGGTGGGTGGAGCGAGACGGACACATGGATGGGCTGATGCATGA
+
BBCCCFFFFFDCGGGGGGGGGGHGHHHHHHHHHHGHHHHHHGHHHHHHHHHHHGHHHHHHHGGGGHHHGGGG>EGGHGFHHHHHBGBFGGGGGGHFFF2BFH4BFHHG/E@--A-9=--;:.;00::0BFF-:B;@--..000.00..:.-------------..-9..9///..0/00.---:.000000000.:00/000/./..9:...--..-..;----..9.9-./00/000.../.:0000000
@M03495:530:000000000-LYBTV:1:2110:25446:17446 2:N:0:GCCCAGTG+AATTGCGG
ATATTTTGCCGTTGATAAACCAGCTAATCCTGAAAAAAAAATCAAAGCTAAAAACTACAATGCTAAGACCACGATGTGACTGCTATCAAAGTTAGATATATATGTAAATTATTCATCTGTCAAATCCTAGAATTATATCATACCTGCTCCAGCAATCACTCCTGGCAAACAACCTGCAGAAAAGCCAATCAAATATATTTTCACAAGAGATGGAATGTGAGGCAATAATAGAGTACAAAGGTTGAACCTGG
+
BCABCFFFFFBAFGGGGGGGGGHHHGHHHGHHFHGGHGGEGHFHHHGHHHHHGGGGHHHHHHHHHHHHHHHHGGHGFHHHHHHGHHHHHFHHHHHHHHGHHHHHGHHHHHHHHHHHHHHHGHFHHHHHHHHHHHHHHHHHHHHFHHFHFFHHHFGHHHHHHHHHFGHHGHHHHGHHFFHHHHHGHFHGHFFFHFHHHHHHHHHHHFHFGBGHHHHHH0CFGGEGGHEFHHFFGFFFGFGGF9CFFFBEFG.
@M03495:530:000000000-LYBTV:1:2110:23277:17449 2:N:0:GCCCAGTG+AATTGCGG
ATATTTTGCCGTTGATAAACCACCCTCCCTGTGGTCGTTATCTTGATCCTTCTGTCGTCAAAGAATTTACTAATCCAAAGCTCACATGCTGACAGATCGGAAGAGCGTCGTGTAGGGAAAGAGTGACAGCAATTGTGAAGATATTGGGGGGCGGGGGGGCAGTAAAAAAAATAATAGGAACAGTATGATATGCCGTGGGCAGGACACTAAGCAACGGAGAAAGGGGAGGGAGGAGGAGAGACTAATAATAC
+
AABBAFFFBF@>2EEEDDD4BG22B4FE22ABBG23EEAAE55AA5AA555BBBF5BF1AE55BB35AFB5B5DG5BFB32BECGFGHGHHB2BF3@@BEEE11?1>?>>/E?FEDFFFHA3B4B3B11/0B1?F2?2211112221/</-----------.::/9//---./////9//..//;/////////-.---...-....//////:9--9.9.//..9.9--..-.........////////;
@M03495:530:000000000-LYBTV:1:2110:5189:17455 2:N:0:GCCCAGTG+AATTGCGG
ATATTTTGCCGTTGATAAACCACCCTCCCTGTGGTCGTTATCTTGCTCCTTCTGTCGTCAACATTCCAAAGCTCACATGCTGACAGATCGGAAGAGCGTCGTGTAGGGAAAGAGTGTCCGCAATTGTGTAGATCTCGGGGGCGGGCGGATCATTAAAAAAACAAAAAAGAGGAGCAGACTGCTAGAGAGAGTAGTCATGCAAGATAGGACAGAATATGGAGACGGCTGACATATCTGACACAGATACTACG
+
CCCCCFFFFFCAFGGGGGGGGGGGGHHGGHHHHHHHGFGHHHHHHHHHHHHHHHHHGGGHGHHHHHHHHHHHHHHHHHHHHHHHHHHHHHGGGGHHHGGGGEGEHHHGHHHGHHFFBFEDEGGGFG3H2BFG3BB30F//A----------;/B/////@>..;.;;-../...9.//./////:///.../////9;/////////////.:///;/////.9.---.///////;//9//.//:////.
@M03495:530:000000000-LYBTV:1:2110:13016:17459 2:N:0:GCCCAGTG+AATTGCGG
ATATTTTGCCGTTGATAAACCAGGGACTCAGGCTGGACCAAAGCTCACATGCTGACAGATCGGAAGAGCGTCGTGTAGGGAAAGAGTGTCCGCAATTGTGTAGAACTCGGGGGGGGCCGGATCCTTTAAAAAAAAAAAAAATAAACACATAGGTAAAGATACATACGCAAAATGGAAGAATAGCGAAAGCGAGTAGCATAGGATGCCCAGAGGTACCAGCACGTATTAGCAAGAGCGAACGTGTAGACTGA
+
CDCCCFFFFFCCGGGGGGGGGGHGGGGHHHHHHHHGHHHHHHHHHHHHHHHHHHHHHHGHHHGGGGHHHGGGGFGHHGHGHHHHHH4F4BGGGGGGHHFF2??44D3F//</@--<-<<--.-/:<1:<1BFA;><@---9.01101..0<:01<11110111110...--/00000<./0101----<B..-<.111<1:0010/0/0<...001110./.-:/10<1/1://./9----..//<1<1<0
@M03495:530:000000000-LYBTV:1:2110:3655:17479 2:N:0:GCCCAGTG+AATTGCGG
ATATTTTGCCGTTGATAAACCAGCTAATCCTGAAAAAAAAATCAAAGCTAAAAACTACAATGCTAAGACCACGATGTGACTGCTATCAAAGTTAGATATATATGTAAATTATTCATCTGTCAAATCCTAGAATTATATCATACCTGCTCCAGCAATCACGACCTGTAATGGTTTAGTGGGTTGTTCACTGTTTCTGAAAAATGAAGATAGTTGTCCAGCTTCCAAAAAGTTTATTGTGTTTTCTAGTGGAG
+
ABBBBFFFFFBAGGGGGGGGGGHHHHG5BGHHHGHGHGGGGHHHHHHGHHGHHHGHHHHHHHHHHHHHHHHHGGHGFHGHFHFHHHHHHGFHGFHHHHHHHHGHHGHHHHHHHHHHHHGHGHHHHHHHHHHHHHHHHHHHHHHHHHFHHHGHFHHHHGHGGGGGHHHHHHHHHHHHGFFEGGGGHHFHHHHHHHHHHFHFGHHHDFHHHHHHFHGFHHHHHGHHFGE?EFFFGGGGGGFFGGB090;F.:E
@M03495:530:000000000-LYBTV:1:2110:11279:17481 2:N:0:GCCCAGTG+AATTGCGG
ATATTTTGCCGTTGATAAACCAGCTAATCCTGAAAAAAAAATCAAAGCTAAAAACTACAATGCTAAGACCACGATGTGACTGCTATCAAAGTTAGATATATATGTAAATTATTCATCTGTCAAATCCTAGAATTATATCATACCTGCTCCAGCAATCACGACCTGTAATGGTTTAGTGGGTTGTTCACTGTTTCTGAAAAATGAAGATAGTTGTCCAGCTTCCAAAAAGTTTATTGTGTTTTCTAGTGGAG
+
ABBACFFFFFCBGGGGGGGGGGHHHHHHHHHHHHHHHGGGGHHHHHHHHHHHHHGHHGHHHHHHHHHHHHHHGGHGGHHHHHHHHHHHHHHHHHHHHHHHHHHHHHHHHHHHHHHHHHHHHHHEHHGHHGHHHHHHHHHHHHHHHHHHHHHHHHFHHFHGEGGGHHHHHHHGHHHHDGHHGGGGHHHHHHHHHGHHGGGHHGHHFHGHHHHHHGCBFHBCGGFHEHHE.0CBFGFFBFGGFF0BF0CCF0A
@M03495:530:000000000-LYBTV:1:2110:25482:17486 2:N:0:GCCCAGTG+AATTGCGG
ATATTTTGCCGTTGATAAACCAGAGGACTCAGGCTGGACCAAAGCTCACATGCTGACAGATCGGAAGAGCGTCGTGTAGGGAAAGAGTGTCCGCAATTGTGTAGATCTCGGTGGGGGCCGTGTCATTAAAAAAAAAAAAAGAGAGTAATAGTGTGGATGGAGTCGGCAGCATAACACACTAATGGACGAATGACGCTGAAAGAGATATACTCGAGGATCACATGACATACATGACGTCCATGGTAGGACTG
+
ABBBCFFFFFCCGGGGGGGGGGHHHGHHHHHHHHHHGGHHHHHHGHHEGHHGHHHHHHHHHGHGGGGFHHGEGGGGCGHHGHHGHGH@GBBGFGGGGHF?G?4D4?44BFF/<<//>/>@<<00@1=?F1?FDC?@--;-:.//.0009;00009.0;0.//0/-----..0;0:0;../;000000--9.000.....00999/000000:...--//./00090000009000.....00;::0.00/.
@M03495:530:000000000-LYBTV:1:2110:5511:17503 2:N:0:GCCCAGTG+AATTGCGG
ATATTTTGCCGTTGATAAACCACCCTCCCTGTGGTCGTTATCTTGCTCCTTCTGTCGTCAACGAATTTACTAATCCAAAGCTCACATGCTGACAGATCGGAAGAGCGTCGTGTAGGGAAAGAGTGTCCGCAATTGTGTAGATCTCGGCGGCCCGCGGATCATTATAAAAAAACACAAAAATAACTAGGCAGCATGCCCGGTACCGCATGACGCCAGAGCGAACGAGTTGAACTGACAACACCATGATTCGG
+
BBBBBFFFFFBAFGGGGGGGGGGGGHHGGHHHHHFGGGGHHHFHFEHHHHFHHEHHGGGHGHGGFHHFHHHHEHHHFFFHHHHFHHGHHHHHHGHHFHEGGGGFGHGEGG>EHBGGFHGHHHG3F3BGGGGGCB2@2@>22@F2F0F/DC-<----;---.00;000;C0;9..99.9.9.0://///;/.9./9///.;-;.:.:-.;/:..-.-../-----..9.//////////.9...///9;:.;
@M03495:530:000000000-LYBTV:1:2110:9721:17509 2:N:0:GCCCAGTG+AATTGCGG
ATATTTTGCCGTTGATAAACCAGCTAATCCTGAAAAAAAAATCAAAGCTAAAAACTACAATGCTAAGACCACGATGTGACTGCTATCAAAGTTAGATATATATGTAAATTATTCATCTGTCAAATCCTAGAATTATATCATACCTGCTCCAGCAATCACGACCTGTAATGGTTTAGTGGGTTGTTCACTGTTTCTGAAAAATGAAGATAGTTGTCCAGCTTCCAAAAAGTTTATTGTGTTTTCTAGTGGAG
+
AABCCFFFFFCBGGGGGGGGGGGHHHHHHHHHHHHHGGGGGHHHHHGHHHHHHHGHGGGHHHHGHHHHHHHHGGHGGHHHGHHHHHHHGHHGHHHHHHHHHHHHHHHHHHHHHHHHHHHHHHHHHHHHHGHHHHHHHHHHHHHHGHHHHGHHHHHHHHHGEGGGHHHHHFHFGGHHGGFEEGGGHGHHGHHHHGHHHHHHFHHGGFHHGHHHHHHHGHGHGHHHF0CEGCFFEGGGGGGBFGFFGGFGECF
@M03495:530:000000000-LYBTV:1:2110:25577:17519 2:N:0:GCCCAGTG+AATTGCGG
ATATTTTGCCGTTGATAAACCAGCTAATCCTGAAAAAAAAATCAAAGCTAAAAACTACAATGCTAAGACCACGATGTGACTGCTATCAAAGTTAGATATATATGTAAATTATTCATCTGTCAAATCCTAGAATTATATCATACCTGCTCCAGCAATCACGACCTGTAATGGTTTAGTGGGTTGTTCACTGTTTCTGAAAAATGAAGATAGTTGTCCAGCTTCCAAAAAGTTTATTGTGTTTTCTAGTGGAG
+
AAAAAFFFFFDAGG13B3EECCA0FDGHFFHG1G1GHAEAAGHHHFFFHFFEGGEHHHHFHFGGFG1F1FHECCEG0BEFB@F1GHHHEFG@FGHHGHHHFGHHBGHGHEHHHHHFBHFGFHHGGEFBGFBGGHHHHGGHHHHEHHEHFBFHHGHFHHHGGCCCH1?DGHB?GHHGDGFGGFCGCFDGHHFBGFHHFFFGCCF0DGHFHHFFFH0CGCBGFCGFF:GFGFFGBFGGGFFFFGBFFGFGGBE
@M03495:530:000000000-LYBTV:1:2110:23251:17521 2:N:0:GCCCAGTG+AATTGCGG
ATATTTTGCCGTTGATAAACCAGCTAATCCTGAAAAAAAAATCAAAGCTAAAAACTACAATGCTAAGACCACGATGTGACTGCTATCAAAGTTAGATATATATGTAAATTATTCATCTGTCAAATCCTAGAATTATATCATACCTGCTCCAGCAATCACGACCTGTAATGGTTTAGTGGGTTGTTCACTGTTTCTGAAAAATGAAGATAGTTGTCCAGCTTCCAAAAAGTTTATTGTGTTTTCTAGTGGAG
+
BBBBBFFBFFBBGGEGGFGGGGFGHHHHGHHBHFFHGGGEGHHFHFHHHHHHHGGHHHHHFHHHGEGHGGHHGGHGHHGFHHGHGHHHHHHFGHHHHHHHHHHHGHHGGGHHHHHHHHHHFGEGHHFGHHHHHGHHHHHFHHGHHGHHHHHHGHGHHGHGGGGDHBBGHHHGHHHGFHHH>FCGHHHHGHHDFHEHHBDD<GHH=CHHHHHHHFH00C/CH0CFC0:AEFGGGGGGGF9FBB0BF0;C.;E
@M03495:530:000000000-LYBTV:1:2110:23961:17527 2:N:0:GCCCAGTG+AATTGCGG
ATATTTTGCCGTTGATAAACCAGGACTCAGGCTGGACCAAAGCTCACATGCTGACAGATCGGAAGAGCGTCGTGTAGGGAAAGAGTGTCCGCAATTGTGTAGAACTCGGGGGTCGCCGTATCATTAAAAAAAAAAAAAAGGAAAAGGCAGGGTGAGCAGGGGCGAAGAATAACGCAGCAACGAGAAGTAAGAAGATTGACAACACACTATCGAGAGAACACTGTCTAAAGAGACACTATCGACACTGACTG
+
BBCCCFFFFFCCGGGGGGGGGGHGHHHHHHHHHHGHHHHHHHHHHHHHHHHHHHHHGHHHHGGGGHHHGGGGEGGHHHGEHHHHHBFBFFGGGGGFHHG2B3443???E//>////////00??111<>D@DG-:@---../////....--/...00/.---::-:.:000;.----./.-..../000000/0;;00000.....//00....-.09//0000090000/////0/00..-.:000000
@M03495:530:000000000-LYBTV:1:2110:3119:17531 2:N:0:GCCCAGTG+AATTGCGG
ATATTTTGCCGTTGATAAACCAGGACTCAGGCTGGACCAAAGCTCACATGCTGACAGATCGGAAGAGCGTCGTGTAGGGAAAGAGTGTCCGCAATTGTGTAGATCTCGGTGGGGGGCGGAACATTAAAAAAAAAAAATACATAGTCACAACATCGAGGGGCGTTCATGATACGATAGATATGAAGCAGCACAGAGCCTGATGAGATGATAATCGGGTATAGGTGTGATATCGTGTGTGAGAGAACCGAAGC
+
BBBBBFBFFFDBGGGGGFGGGGHGHHHHHHHHHHGHHHHHHHHHHHHHHHHHHFHHHHHFGGGGGHHHGGGEEFFFGHGHHHFHHBFBBFFGGGGHHFB?43444B?F?/?E//>-------9/B//:/FAB--99@.///////////;9.//./.-9-9---.////9//.9.../;://9/9///.....///./..9////////////..-.-//////9./9;//....9..////9//.-----
@M03495:530:000000000-LYBTV:1:2110:7073:17537 2:N:0:GCCCAGTG+AATTGCGG
ATATTTTGCCGTTGATAAACCACCCTCCCTGTGGTTATCTTGCTCCTTCTGTCGTCAACGAATTTACTAATTCCAAAGCTCACATGCTGACAGATCGGAAGAGCGTCGTGTAGGGAAAGAGTGTCCGCAATTGTGTAGATCTCGGTGGGGGCCGGTTCATTAAAAAAAAAAAATGGGTATTAGCAGAGACACGCTATGTGTGCACAAGGTAACAAGGAGGAGTGTGCTGTACGGTAAAGTGCGTTGCATTT
+
ABCCCFFFFFCBGGGGGGGGGGGGGHHGGHHHHHHGHHHHHHHHHHHHHHHHHGGGHGHGGGHHHHHHHHHHHHHHHHHHHHHHHHHHHHHHHFHHHGGGGHHGGGGGGGGHGHFHHHHHHGHFHHGGFGGHHFF23D@22>>CF<BA///-----<<0DD00==0-::@---.00./;0000/0;/.////.-...0;00.0000/..9000009:.;..:/.;;B00009..:..00000-..9.0900
@M03495:530:000000000-LYBTV:1:2110:4676:17540 2:N:0:GCCCAGTG+AATTGCGG
ATATTTTGCCGTTGATAAACCAGCTAATCCTGAAAAAAAAATCAAAGCTAAAAACTACAATGCTAAGACCACGATGTGACTGCTATCAAAGTTAGATATATATGTAAATTATTCATCTGTCAAATCCTAGAATTATATCATACCTGCTCCAGCAATCACGACCTGTAATGGTTTAGTGGGTTGTTCACTGTTTCTGAAAAATGAAGATAGTTGTCCAGCTTCCAAAAAGTTTATTGTGTTTTCTAGTGGAG
+
AAAABFFFFFBBGGGGGGGGGGHHHHHHGFHHFCHHHGGGGHHHHHHHHHHGHGGHHHHHHHHHHGHHHHHHGGHGEGFFGHFHHHHHHHHHHHHHHHHHHHHHHHHHHHGHHHHHHHGHHHHHHHHHHHGHHHHHHHHHHHGHHHHHHGHHFHHHHHHGGGGGHGGHHHH?GGHHHHHHCFGGHHHHHFHHHHGHHDGHFHHH=CGHHHGHHHHHHGHHHHHHHHH..99FGGGGGGBFGGGBF9BF.0:
@M03495:530:000000000-LYBTV:1:2110:22483:17545 2:N:0:GCCCAGTG+AATTGCGG
ATATTTTGCCGTTGATAAACCAGCTAATTCCAAAGCTCACATGCTGACAGATCGGAAGAGCGTCGTGTAGGGAAAGAGTGTCCGCAATTGTGTAGATCTCGGGGGTCGCCGTATCATTAAAAAAAAAAACAGTTGACAAACCCCAGCCAGCCCAGCGCTGTGCGGGTGTCTGCGCGGACGAGCACCCACACCGCGCCTCCAGTAGAATGCTGCGGAGAGCACGTGATGTGAGCATATGCGCAAGAAGGCCT
+
BBBBBFFFFFBBGGGGGGGFGGHHHHHHGH5GGHHHBGHHHHFGHHHHFHGHHHGCGCFHGGEEG0EBFFGFFGAHGGDB@D4EFFEFFDGE24B44BB41F/EC<///?@</<0222@?GF1<@C-@-<./0;0:000/;..:.:...9.9...:-9.-./0.--9--/9//-;:----;---..;..:;.---9-..../;//////////:-:--../.-9..//:;////;///:9.-:-.//.../
@M03495:530:000000000-LYBTV:1:2110:2200:17554 2:N:0:GCCCAGTG+AATTGCGG
ATATTTTGCCGTTGATAAACCAGCTAATCCTGAAAAAAAAATCAAAGCTAAAAACTACAATGCTAAGACCACGATGTGACTGCTATCAAAGTTAGATATATATGTAAATTATTCATCTGTCAAATCCTAGAATTATATCATACCTGCTCCAGCAATCACGACCTGTCCTGGCAAACAACCTGCAGAAAAGCCAATCAAATATATTTTCACAAGAGATGGAATGTGAGGCAATAATAGAGTACAAAGGTTGA
+
3AAAAFFFFFBBCFGGGFGGGGHGHHGHHHGHHHHHHGGGFHHHGHHFFHHFFFGFHHHHFHHHHBGHHGHHGGEGFFGHHHFFFHHFHHEHHGHHHHHHHHHHFHHHGHGHHGHHHHHFHGHFEGHHHHHHHHHHGHHFGHHHFHGHHFHHFGGFGHHGDGGGHHEH1GHHHHHHHHAEHHHHHHGE<GEEHHHEHGHHGHGFH0CCHHGFHHHHHGHBGGCGFEFFGGGFGGFFFGBBFGGGGGGFFG9
@M03495:530:000000000-LYBTV:1:2110:20885:17567 2:N:0:GCCCAGTG+AATTGCGG
ATATTTTGCCGATGATAAACCAGCTAATCCTGAAAAAAAAATCAAAGCTAAAAACTACAATGCTAAGACCACGATGTGACTGCTATCAAAGTTAGATATATATGTAAATTATTCATCTGTCAAATCCTAGAATTATATCATACCTGCTCCAGCAATCACGACCTGTAATGGTTTAGTGGGTTGTTCACTGTTTCTGAAAAATGAAGATAGTTGTCCAGCTTCCAAAAAGTTTATTGTGTTTTCTAGTGGAG
+
AABBAFFFFFBBGGGGGFGGGGHHHGHHHGHGHHHHHGGGGHHHHHHHHHHHHHGHHGFHHGGHHHHHHHHHGGGGHEHHFBGHHFGHHHHGHHHHHGFHGHHGHHHHHHHHHHHHGHHGGHHHHHHHHHHHHHHHHHHHHHHGHHFFHHHHHHGHHHHGFFGGHGHHHHHFFHHHHHHHGFGGFGHFDFDHFDDHHGHFHHHHBCGFHHFBGH0GFFHHHHGHFGGGGFFGGFCFFFBGFFGFFFGGFBE
@M03495:530:000000000-LYBTV:1:2110:24777:17573 2:N:0:GCCCAGTG+AATTGCGG
TTATTTTGCCGTTGATAAACCAGAACCATCCAAAGCTCACATGCTGACAGATCGGAAGAGCGTCGTGTAGGGAAAGAGTGTCCGCAATTGTGTAGATCTCGGTGGTCGGCGTATCATTAAAAAAAAAAAAAAAGGAGTATGTAAGATGGTGGGGCGCAGGGAGCAATAGGGAGAGAAGGAGGATGAGGTGATTAGACCACGTGATGTAGTCAGGAGCATACGTGAAAGCTACACGGTAGTACTCATGAGGA
+
3>ABCFFFFFCCGGGGGGGGGGHHHHHHHGHHHHHHHHHHHHGHHHHHHHHHHHGGGGHHGGGGFEGFGHHGHHHGHHGHBFEFGGGGHHFHBEE4E@D@FF/?E/3>/<E///0BDH3BB?FDF?/-@----.././/000;0000000:.--.-9----...;/0:00./9.;.0/...../000//.00009000/.99../0000;000/0.9.00:.0/..00/9000/9-.:.000:000000/0
@M03495:530:000000000-LYBTV:1:2110:24488:17575 2:N:0:GCCCAGTG+AATTGCGG
ATATTTTGCCGTTGATAAACCAGCTAATTCCAAAGCTCACATGCTGACAGATCGGAAGAGCGTCGTGTAGGGAAAGAGTGTCCGCAATTGTGTAGATCTCGGTGGTCGCCGGATCATTTAAAAAAAAAAATTGTTGTGGTGGGAGTACTGAGGTGACAGACATGCTTACTTCACGTGGGGTGGCAGTTTATTGGAACGAACTGCGCGTAGCGACTGGCTACAGGATGAGTGGTGACTAAAGCGGTGGCGAG
+
CCBCCFFFFFCCGGGGGGGGGGHHHHHHHHHHHHHHHHHHHHHHHHHHHHHHHHGGGGHHHGGGGEEFGFFGHHHHFH@GDFGFGEGGHGGF24D@@EGEFF1E/?3E/?//>/B03?3BFGHHG?DG?<<111<00..<..-..</0000:./.0<00/./;0;0;0090000;...--.--././0009000000...-.:0.--;-;.--9-.../0/:0:.000;00.0.0:;0;0009-.-..---
@M03495:530:000000000-LYBTV:1:2110:24825:17578 2:N:0:GCCCAGTG+AATTGCGG
ATATTTTGCCGTTGATAAACCAGCTAATTCCAAAGCTCACATGCTGACAGATCGGAAGAGCGTCGTGTAGGGAAAGAGTGTCCGCAATTGTGTAGATCTCGGGGGTCGCCGTATCATTAAAAAAAAAAAAACAAGAAGATGCGCAGGTGTGTGAAGTCTTCGCGAAGATGTACTGGGACTAAGCAGATGCTGTGGCGAAGAGTACACGTGTGGTAGCGAGTGTGGGTACGCAGTGCACAGTAGGGCGCACT
+
CBCCCFFFFFCAGGGGGGGGGGHHHHHHHHHHGHHHHHHHHHHHHHGHHHHHHHGGGGHHHG1EGFGFGFHGHHHHHHDG5DGFGCGGHHHH24BFFDFGHC/E?//>/?///=02221?=FGGD@@A<:@:.::///000;-.9--.0;..:0;;00;:0.:---;.00000:00....:0;:0//00000:/:.----..;0000..9/../000--::.:0...:0...-9:0000/0000./-----
@M03495:530:000000000-LYBTV:1:2110:4220:17581 2:N:0:GCCCAGTG+AATTGCGG
ATATTTTGCCGTTGATAAACCAGCTAATCCTGAAAAAAAAATCAAAGCTAAAAACTACAATGCTAAGACCACGATGTGACTGCTATCAAAGTTAGATATATATGTAAATTATTCATCTGTCAAATCCTAGAATTATATCATACCTGCTCCAGCAATCACGACCTGTAATGGTTTAGTGGGTTGTTCACTGTTTCTGAAAAATGAAGATAGTTGTCCAGCTTCCAAAAAGTTTATTGTGTTTTCTAGTGGAG
+
AA@AAFFDFFAAEGGGGGGGGGA4FGH5EFHHHHFHAEEFGHHHHFHFHHFDFHFCHFHHHHGHGHHFFFHHEGHGHFHHHFCGFHFHHFG@FHHFFHHHHHHHFGHFHHHHHHHHGFHFGHFHHHHHHHBGFFHHHGHHHHB2GHGHHHHHEFCFGHHGDGGGGHH1GHHHHHHHDGCGFFGGGEHHHHHFFGHHHHFHAAGH0CGFHHHHGCCCGGHHHHFHGGEEFGGGGGGGF0BFBBBFFGBFFE.
@M03495:530:000000000-LYBTV:1:2110:6532:17585 2:N:0:GCCCAGTG+AATTGCGG
ATATTTTGCCGTTGATAAACCACCCTCCCTGTGGTCGTTATCTTGCTCCTTCTGTCGTCAACGAATTTACTAATTCCAAAGCTCACATGCTGACAGATCGGAAGAGCGTCGTGTAGGGAAAGAGTGTCCGCAATTGTGTAGAGCTCGGTGGGCGCCGCAGCATTAAAAAAAAAAAATACCGAACAAGAATCAGAGGTGCCGTGATTATGAAATCCTATTAGTGGATCGGACGAAAGAAGAGATGATGAGCG
+
AB@BCFFFFFCCGGGGGGGGGGGGGHHGGHHHHHHHGGGHHHHHHHHHHHHHHHHHGGGHGHGGGHHHHHHHHHHHHHHHHHHHHHHHHHHHHHHHHHHHGGGGHHHGGGGGGGHGHGHHHHHHBF3DFGGFGFFGHH<2G22@22CA<??//>--<----<0D0000<-::??--.000..---/9///9/://././/-99;///////////////////.///..;:---.;:.//9/////////:
@M03495:530:000000000-LYBTV:1:2110:9034:17587 2:N:0:GCCCAGTG+AATTGCGG
ATATTTTGCCGTTGATAAACCAGCTAATCCTGAAAAAAAAATCAAAGCTAAAAACTACAATGCTAAGACCACGATGTGACTGCTATCAAAGTTAGATATATATGTAAATTATTCATCTGTCAAATCCTAGAATTATATCATACCTGCTCCAGCAATCACGACCTGTAATGGTTTAGTGGGTTGTTCACTGTTTCTGAAAAATGAAGATAGTTGTCCAGCTTCCAAAAAGTTTATTGTGTTTTCTAGTGGAG
+
AABBCFFFFFCBGGGGGGGGGGHHHHHHHHHHHHHHHGGGGHHGHHHHHHHHHHGHHHHHHHHHHHGHHHHHGGHGGHHGHGFHHHHHHHHHHHHHHHHHHHHHHHHHHHHHGHHHHHHHHHHHHHHHHHGHHHHHHHHHHHHFHHHHHHGHGHHHHHHGGGGGHHHHHHHHHHHHGHGHEFGFHHHHHGHHHEHHGHHHHHHHHHHHHHHHGHFHHHHHHHGHFGEGGGGGFFFFFGFGGGBFGFGGGBE
@M03495:530:000000000-LYBTV:1:2110:6833:17601 2:N:0:GCCCAGTG+AATTGCGG
ATATTTTGCCGTTGATAAACCAGCTAATCCTGAAAAAAAAATCAAAGCTAAAAACTACAATGCTAAGACCACGATGTGACTGCTATCAAAGTTAGATATATATGTAAATTATTCATCTGTCAAATCCTAGAATTATATCATACCTGCTCCAGCAATCACGACCTGTAATGGTTTAGTGGGTTGTTCACTGTTTCTGAAAAATGAAGATAGTTGTCCAGCTTCCAAAAAGTTTATTGTGTTTTCTAGTGGAG
+
ABBBBFFFFFD>EEGGGFGGFGHHHHHHHBGHHHHHH?EEGGHHFDGBHHGHFF1GFGFFFHHHGFHGHHFHGGEEGFFHHFHHFGHHHFFGHHGEHHHHHHHHHHHHHGGHHHHHHHHHHFDDGHGHHDHHHHHHHHGFHHB2FHEHHHFF2F<GGFHGDG/EFFFGGG1FFHHHHGH.<FCAFHDGGHFHGHHGFFDFCCGH000CGHHHFGC0<:/CG0:00<:..FGBBBBFFFBFFFB0FBC0.0A
@M03495:530:000000000-LYBTV:1:2110:14244:17604 2:N:0:GCCCAGTG+AATTGCGG
ATATTTTGCCGTTGATAAACCAGTCAGGAGTCCAAAGCTCACATGCTGACAGATCGGAAGAGCGTCGTGTAGGGAAAGAGTGTCCGCAATTGTGTAGATCTCGGTGGTGGCCGGATCATTAAAAAAAAAAAAAAAAGAATAAGATGGAGGGGAAGTATAGAAGAATGGATAGTTGAACAAAGCAATATATGTGGATGCAAATTGATTAATAGTGGGACATTGTTCAACGCGTGACAGCGTGTCCGTGTGTG
+
BCCCCFFFFFDCGGGGGGGGGGHHHHHHHGHHHHHHHHHHHHHHHGHHHHHHHHHHGGGGGGHGGGGEGGHHHGHHHGHHFG4FGGGGGGGHDF?43444BG1F/?A///0?/<//>FDD33?DGG?FC/@-----...00000000//:-;...:0;090000/00;;00000;0000/.//0/000090;00000/00000000000000009....000;00000.9---..09.-.../0...9...
@M03495:530:000000000-LYBTV:1:2110:9443:17606 2:N:0:GCCCAGTG+AATTGCGG
ATATTTTGCCGTTGATAAACCAGAACCATCCAAAGCTCACATGCTGACAGATCGGAAGAGCGTCGTGTAGGGAAAGAGTGTCCGCAATTGTGTAGATCTCGGGGGTCGCCGTGGCATTAAAAAAAAAAAACAAAGTGCCACAGTCAGCGTACACTCGGTGGCAAGAGGAGTTGAGTGAGGGAACGTAACAGGCCACGAGAGACCGTAGAGTAAAGCAGTCGTGCTCGACGTCGCCGTATCGCGGAGGATCT
+
CCCCCFFFFFCCGGGGGGGGGGHHHHHHHHHHHHHHHHHHHHHHHGHHHHHHHHGGGGHHHGFGGEGFGGHGFHHHHH5F@BGFGGGGHFHFF@E4FBGHHA/>E<///?>////01?11?1=@-<--<A..../000000:.00<:0...-.00/......:<./...9//:0<0000....9...<.00.....---.-./.-.9..00000000/<09<.<.:.----9--.--...9.-----<//0
@M03495:530:000000000-LYBTV:1:2110:12182:17618 2:N:0:GCCCAGTG+AATTGCGG
ATATTTTGCCGTTGATAAACCACCCTCCCTGTGGTCGTTATCTTGCTCCTTCTGTCCAAAGCTCACATGCTGACAGATCGGAAGAGCGTCGTGTAGGGAAAGAGTGTCCGCAATTGTGTAGAAATCGGGGGTAGCGGGATCATTAAAAAAAAAAAGGAGAGAGTCAGGTCGGCACGAGTGTTGTTCGATGTAGGAATACTCGCAAACGTGATTACGACGATGCGAGTGACCGCGAGGAGAACAACGGAAGG
+
BCCCCFFFFFCBGGGGGGGGFGGGGHHGGHHFHGAFEFGHHHHHHEHFEGHHHFHHHFHGHHHGHHFGFHHHHHHHHHHHGFGGCGHGFFGGGHHHE1FCFGFHE344B?EE/EGH44?EGD4333?//<<///<----.<<0D0<000:-:DC-..;:..../0;0/0/-:---..-..;/././.99/.9/////////.;-.-.....////.9.-9:..-.9;.//;:---9--...///.--..:.
@M03495:530:000000000-LYBTV:1:2110:14892:17621 2:N:0:GCCCAGTG+AATTGCGG
ATATTTTGCCGTTGATAAACCAGCTAATCCTGAAAAAAAAATCAAAGCTAAAAACTACAATGCTAAGACCACGATGTGACTGCTATCAAAGTTAGATATATATGTAAATTATTCATCTGTCAAATCCTAGAATTATATCATACCTGCTCCAGCAATCACGACTTGTAATGGTTTAGTGGGTTGTTCACTGTTTCTGAAAAATGAAGATAGTTGTCCAGCTTCCAAAAAGTTTATTGTGTTTTCTAGTGGAG
+
AABBCFFFFFCAGGGGGGGGGGHHHHHHHHHHHHHHHGGGGHHHHHHHHHHHHHGHHHHHHHHHHGHHEHHHGGHGGHHHHHHGHHHHHHHFHHHHHHHHHHHHHHHHHHHHHHHHGHHHHHHHHHHHHHHHHHHHGHHHHHHHHHHHHGHHHHHHHHHGGGGGHFGHHHHGHHHHHHHHGGGGHHHHHHHHHFGHHHDGHGHHGGHHHHHHHGHHHFGHHFGHHGHGGBCFFGGGGF;FFGFFFGFFFFE
@M03495:530:000000000-LYBTV:1:2110:23742:17624 2:N:0:GCCCAGTG+AATTGCGG
ATATTTTGCCGTTGATAAACCAGCTAATCCTGAAAAAAAAATCAAAGCTAAAAACTACAATGCTAAGACCACGATGTGACTGCTATCAAAGTTAGATATATATGTAAATTATTCATCTGTCAAATCCTAGAATTATATCATACCTGCTCCAGCAATCACGACCTGTAATGGTTTAGTGGGTTGTTCACTGTTTCTGAAAAATGAAGATAGTTGTCCAGCTTCCAAAAAGTTTATTGTGTTTTCTAGTGGAG
+
AAABAFFFFFBBGGGGGGGGGGGHHHHHHGHGHHHCHGGGGHHHHHHHHHHGHHGHHHHHHHHHHHHHHHHHGGHGFFGHHHGHHHHHHHHHHHFHHHHHHHHHHHHHHHHHHGHHHHHHHGHHHHGHHHHHHHHHGHFHHHHFHHHGHFHHHHGHHHHGGGGGHHHGHHHHHHHHGHHGGGGGHHHHHHHHHHHGFFHHAHHHDGGFHHHHHFGBFGFHGBCGF0C.CCBFFGGGGGFFGFCF09;FFBE
@M03495:530:000000000-LYBTV:1:2110:4319:17654 2:N:0:GCGCAGTG+AATTGCGG
ATATTTTGCCGTTGATAAACCAGAGCTCACATGCTGACAGATCGGAAGAGCGTCGTGTAGGGAAAGAGTGTCCGCAATTGTGTAGATATCGGGGGGCGCCGTATGATTAAAAAAAAAAAAAAATGCAAAGAAAAGACGCGAGGACAGCTTACTAGACGTCCAGCAGGTAACGGGGGGGTTCATTGATATGTATATATGTCGGCTGACTCTCAGAGATAGTAGTGAGCTGATGAGATCATCTATGTCCAGAA
+
CCCCCFFFFFCCGGGGGGGGGGHHHHGHHHFHHHHHHHHGHHHHGEFGHHHGFGGGGFGGHGGFHG3FDFDFFFEGGGFGFG24@444@41>//E-------../0;00000C;B;@=C-9-9;00000//:///./.------./.;000000000.....0//9..000.-.------.:000000;0;009000000.-9.-./00000000/900::00/000000000000000:0090;00009/
@M03495:530:000000000-LYBTV:1:2110:24504:17667 2:N:0:GCCCAGTG+AATTGCGG
ATATTTTGCCGTTGATAAACCAGGACTCAGGCTGGACCAAAGCTCACATGCTGACAGATCGGAAGAGCGTCGTGTAGGGAAAGAGTGTCCGCAATTGTGTAGATCTCGGGGGGCGGCGGGTTATTAAAAAAAAAAAAAAACCCTAAAAGACAGGTGAGAGATCAGACTGAGGCGGAGTCGGGCACGGACGTCTGCATCTCTCGTATAGACTGCGAGGGCACGCCACGTCTACTATGCATCGCAGCATACAG
+
BBBBBFFFFFBAGGGGGGGGGGHGHHHHHHGHHHGHHHHGHHHHHHHHHHHHHHHHHHHHHGCFGHHGGGGGEEBGGHGFFHHHHFF@FGECE?FHHHH24B4?4?BFF/</--9-:---:..BF//:9B>;9-:-;---.:.9../99../..///.//.//////////..----./-----.:----....////////.9.///;//9/;-;--...:-...-..;9//:///;:/...;-./:///
@M03495:530:000000000-LYBTV:1:2110:20087:17676 2:N:0:GCCCAGTG+AATTGCGG
ATATTTTGCCGTTGATAAACCACCCTCCCTGTGGTCGTTATTCTTGCTCCTTCTGTCGTCAACGAATTTACTAATTCCAAAGCTCACATGCTGACAGATCGGAAGAGCGTCGTGTAGGGAAAGAGTGTCCGCAATTGTGGAGATCTCGGTGGTCGCCGGATCCTTAAAAAAAAAAAAGAAACGTGGAGCGAAGTTGTAGACAGAATGTGGCGTGATGGGCGTCAAATGATATAGTGCTGATGAGATGGACG
+
CCCCDFFFFFCCGGGGGGGGGGGGGHHGGHHHHHFGGGGHHHHHHGGHHHHHHHHHHGGGHGHGGGHHHHHHHHH5DGHHHHHHHHHHHGHHHFHEHHHHHGGGGHHHGGGGEEFGGHGHHHHHHDG3FBDGGCGFHH2/2=FFHDFGG/CG/1<-.---<-/0000000@--;---.../;...:../--;-9:0:0B000//:00000:-.-./00..-;:..00000000000000:0;00:B00/0-
@M03495:530:000000000-LYBTV:1:2110:22758:17678 2:N:0:GCCCAGTG+AATTGCGG
ATATTTTGCCGTTGATAAACCAGCTAATCCTGAAAAAAAAATCAAAGCTAAAAACTACAATGCTAAGACCACGATGTGACTGCTATCAAAGTTAGATATATATGTAAATTATTCATCTGTCAAATCCTAGAATTATATCATACCTGCTCCAGCAATCACGACCTGTAATGGTTTAGTGGGTTGTTCACTGTTTCTGAAAAATGAAGATAGTTGTCCAGCTTCCAAAAAGTTTATTGTGTTTTCTAGTGGAG
+
3AABBFFFFFBBCEGGGGGGGGHHHHHHGHHHHGHGHGGGGHHHHHHHHHHHHHGGHHHHHHHHHFHHHGHHGGHGHHHHHHHGHHHHHHHHHHHHHHHHHHHHHHHHHHHHHHHHHHHHHHHHHHHHHHHHHHHHHHHHHHGFGHHHHHHHGHHHHHHGGGGGHHHHHHHHGFHH=GGECFGGHHHGHHHHHHHHHHGD<GHG0GHHHHHHHGHHGFFHHFHHGFGAGGGGGGGGGGGGFFGGGGGGGFG
@M03495:530:000000000-LYBTV:1:2110:13883:17682 2:N:0:GCCCAGTG+AATTGCGG
ATATTTTGCCGTTGATAAACCACCCTCCCTGTGGTCGTTATCTTGCTCCTTCTGTCGTCAACGAATTTACTAATTCCAAAGCTCACATGCTGACAGATCGGAAGAGCGTCGTGTAGGGAAAGAGTGTCCGCAATTGTGTAGAGCTCGGTGGGCGGCGTATCATTAAAAAAAAAAAAAGAACAAAGGATTGGAGCAGTCAACGGCATCACAACACGAAAGACAGACTCAGATGTAGACAGTGCACTGGATAC
+
BCBCCFFFFFCBGGGGGGGGGGGGGHGGGHHHHHHHGGGHHHHHHGHHHHHHHHHHGGGHGHGGGHHHHHHHHHHHGHHHFHHHHHHFHHHHHHHHHHHHGGFGHHHGGGGEF?FEGGGHHHGH?G?DFFG?DDGGHH@2222>@2?///<//>-----.;;C00:;0C:9?--:--..:///;///00/.0:/./:000;;-;-;/:000....-.../////.00000000:0000/00000:/:/000
@M03495:530:000000000-LYBTV:1:2110:5544:17724 2:N:0:GCCCAGTG+AATTGCGG
ATATTTTGCCGTTGATAAACCAGCTAATCCTGAAAAAAAAATCAAAGCTAAAAACTACAATGCTAAGACCACGATGTGACTGCTATCAAAGTTAGATATATATGTAAATTATTCATCTGTCAAATCCTAGAATTATATCATACCTGCTCCAGCAATCACGACCTGTAATGGTTTAGTGGGTTGTTCACTGTTTCTGAAAAATGAAGATAGTTGTCCAGCTTCCAAAAAGTTTATTGTGTTTTCTAGTGGAG
+
3AAABFFFFFBBGGGGGGGGGGGHHHH5GHHGHHHGHGGGGHHHHHHHHHHHHHGHHHHHHHHHHFHHHHHHGGHGGHHFHGGHHHHHHHHGHHHHHHHHHHHGGGHHHHHHHGHHHHHHHHHHHHHHHHFHHHHHHHHHHHHFFHGFHFGHEHHHHFHGGGGGHHHFHHHHHHHGGHHHGGGGHHHHGHGFFHHFEFDHHHHHHFGHHGFHHGFHHHGGHHHFHHE?DGGGGGGGGFFFGGGGFFGGEB.
@M03495:530:000000000-LYBTV:1:2110:16548:17726 2:N:0:GCCCAGTG+AATTGCGG
ATATTTTGCCGTTGATAAACCAGGACTCAGGCTGGACCAAAGCTCACATGCTGACAGATCGGAAGAGCGTCGTGTAGGGAAAGAGTGTCCGCAATTGTGGAGATCTCGGGGGTGGCGGGGTCATTAAAAAAAAAAATGAAGATGTAGTAGAAGGGCGGTGGCATGAGTGGGAGCAGGTCAGCGCTGGCAGTGAGTTGGATACTAGGGCGGGGAGGTGGAGTGGGTTGGAGGTACGCGGGTGATGAGATAGG
+
CCCCCFFFFFDCGGGGGGGGGGGGHHHHHHHHHHGHHHGHHHHHFHHHHHHHGHGHHHHHHGGGGHHHGGGGEE?FGHGHHHHHHBGBFFGEGGGHHF4/3/333?B0?/EC///0//---.:0;00:GFC-A;;-.0000000000000000...----../0.00;0....../..00/0.-.--./:/000:;0900000B0/./----:--:....0.....--0/..009.9----9B0FB0000/
@M03495:530:000000000-LYBTV:1:2110:10535:17736 2:N:0:GCCCAGTG+AATTGCGG
ATATTTTGCCGTTGATAAACCAGGACTCAGGCTGGACCAAAGCTCACATGCTGACAGATCGGAAGAGCGTCGTGTAGGGAAAGAGTGTCCGCAATTGTGTAGATCTCGGTGGTGGCCGGATCATTAAAAAAAAAAAAAAGAGTAAAGCGGAGTAAAAGGGCAGAGGACTGGGCAAGAATGATGTGGAGTTGCGATATGGGTAGATGGATTGATACTGTATATGTTATGGCAGCGTGGATATGCATGTAGGG
+
CCCCDFFFFFCCGGGGGGGGGGHGHHHHHHHHHHGHHHHHHHHHHHHHHHHHGHHHHHHHHGGGGHHHGGGGEGHHHHGHHHHGHBFBBGGGGGGHHFH2?344D?4BC/?E?//00>///<@2@22FDHGCFGD<<--../000000.-<<</0000.9......../....:../:0000:0000.:<0099..-00./:.0<00/0</0<00000000<0:00:00./..-<.-.000000000000<
@M03495:530:000000000-LYBTV:1:2110:17180:17747 2:N:0:GCCCAGTG+AATTGCGG
ATATTTTGCCGTTGATAAACCAGCTAATCCTGAAAAAAAAATCAAAGCTAAAAACTACAATGCTAAGACCACGATGTGACTGCTATCAAAGTTAGATATATATGTAAATTATTCATCTGTCAAATCCTAGAATTATATCATACCTGCTCCAGCAATCACGACCTGTAATGGTTTAGTGGGTTGTTCACTGTTTCTGAAAAATGAAGATAGTTGTCCAGCTTCCAAAAAGTTTATTGTGTTTTCTAGTGGAG
+
ABCCBFFFFFCCGGGGGGGGGGHHHHHHHHHHHHHHHGGGGHHHHHGHHHHEHHGHHHHHHHHHHGHHHHHHGGHGFGHHHGHHGHHHHHHHHHHGHHGHHHHHHHHHHHHHHHHHHHHHHGHHHHHHHHGHHGHHHHHHHHHHHHHGHHHHHHHHHGHGGGGGHHHFHHHFHFHHBFFHGGGGHHHHHHFHGEFHHGGGGHHHGHHFHFFFHHHHHHBGHBGFGHHGGFFGFFB0;CFCFFFGGEFFGGG
@M03495:530:000000000-LYBTV:1:2110:12525:17747 2:N:0:GCCCAGTG+AATTGCGG
ATATTTTGCCGTTGATAAACCAGCTAATCCTGAAAAAAAAATCAAAGCTAAAAACTACAATGCTAAGACCACGATGTGACTGCTATCAAAGTTAGATATATATGTAAATTATTCATCTGTCAAATCCTAGAATTATATCATACCTGCTCCAGCAATCACGACCTGTAATGGTTTAGTGGGTTGTTCACTGTTTCTGAAAAATGAAGATAGTTGTCCAGCTTCCAAAAAGTTTATTGTGTTTTCTAGTGGAG
+
BCABCFFFFFCAFGGGGGGGGGHHHHHHGHHHHHHGHGGGGHHHHHFHHHHGHGGHHHFGHHHHHHHHHHHHGGHGHGHGHHHHHHHHHGFGGHHHHHHHHGHHHHHHHHGHHHHHFHHFHHHHGHHHHHHHGHHHHHHHHGHHFHHHHHGHGHGHHHFD?CCFHGGHHFHHHFFHGHFEGG?EGGGGHHHHGHHHHGGHHGHH00CGHHFHHHHHHHGHFHHGHFCEBFFGEFGGGGGGGGGGGFFBF0.
@M03495:530:000000000-LYBTV:1:2110:27593:17752 2:N:0:GCCCAGTG+AATTGCGG
ATATTTTGCCGTTGATAAACCAGCTAATCCTGAAAAAAAAATCAAAGCTAAAAACTACAATGCTAAGACCACGATGTGACTGCTATCAAAGTTAGATATATATGTAAATTATTCATCTGTCAAATCCTAGAATTATATCATACCTGCTCCAGCAATCACGACCTGTAATGGTTTAGTGGGTTGTTCACTGTTTCTGAAAAATGAAGATAGTTGTCCAGCTTCCAAAAAGTTTATTGTGTTTTCTAGTGGAG
+
BB@BBFFFFFBBGGGGGGGGGGGHHHHHHHHHHHHHGGGGGHHHHGHHHHHHHHGHHHHEFHHGGHHHHHHHGGHEGHHHHFHHGFHGHHHGHHEGHHHHHHHHHHHHGEHHHHHHGHHHHHHHHHHHHHHHHHHHHGHGHHHHHHFGGHGHGHHGGHHGCFGDHFGFHHHHEHHB>GHAEFGGHHHHFHFHHHHHFGHHHGGHFGHHGHHGHGGHHFHFFHGF0G.C?CFGGGFFF9BCFFBFF9CFFFE
@M03495:530:000000000-LYBTV:1:2110:26888:17764 2:N:0:GCCCAGTG+AATTGCGG
ATATTTTGCCGTTGATAAACCAGTCAGGAGTCCAAAGCTCACATGCTGACAGATCGGAAGAGCGTCGTGTAGGGAAAGAGTGTCCGCAATTGTGTTGATCTCGGTGGTCGGCGCGTCATTCACAACAAAAAGATGGCCTTCTTCCTTTACTCACATTTTAGAACGTATGATGACAGGAGTTGCCTTCACCTCGCGCGCTCCTCCCCTTCCTAGCATGACGTTCCGTGGCGCGAGTGCTATTAGTCTGTCAT
+
AABABFFFFFBBGGGGGGG4GGHDHHHFFFHFFHHH3GHFHHGGFGFBHFHHBGHCEEFDF1B0ECFEE12FF?CFFGGGHGFGH1>/>?FH4FF3?444@@0///?/?///////>C0222222/?/00//?11??01111111111>11>1<100000/00<...0<0000000;..//00000:0000;.9----;..9;/.9...;///://9//..;..9/.@--.--9-.///////////////
@M03495:530:000000000-LYBTV:1:2110:24798:17766 2:N:0:GCCCAGTG+AATTGCGG
ATATTTTGCCGTTGATAAACCAGCTAATCCTGAAAAAAAAATCAAAGCTAAAAACTACAATGCTAAGACCACGATGTGACTGCTATCAAAGTTAGATATATATGTAAATTATTCATCTGTCAAATCCTAGAATTATATCATACCTGCTCCAGCAATCACGACCTGTAATGGTTTAGTGGGTTGTTCACTGTTTCTGAAAAATGAAGATAGTTGTCCAGCTTCCAAAAAGTTTATTGTGTTTTCTAGTGGAG
+
AABCCFFFFFBAGGGGGGGGGGHGHHHGHHHHHHGHHGGGGHGFHHBGHHHGHHGHHGHHHHHHHGHHHHHHGCGGFHHHGHBGHHFHHGEDGHHHFHHHHHHHFHHHHGHHHHGHHFHHHHHHHHHHHHHHHHHHGHGHHHHFBHGGHFFHHHHHGHHDAFCGHHHHHGHFFHHH<GHEGGGGHHHGHHHHGFHHHHEGCGHHHHBBGHHHHHHHHHGHHHHGFHHEDGFGGGFBBBFGFFGBF09CFFE
@M03495:530:000000000-LYBTV:1:2110:17126:17783 2:N:0:GCCCAGTG+AATTGCGG
ATATTTTGCCGTTGATAAACCAGCTAATCCTGAAAAAAAAATCAAAGCTAAAAACTACAATGCTAAGACCACGATGTGACTGCTATCAAAGTTAGATATATATGTAAATTATTCATCTGTCAAATCCTAGAATTATATCATACCTGCTCCAGCAATCACGACCTGTAATGGTTTAGTGGGTTGTTCACTGTTTCTGAAAAATGAAGATAGTTGTCCAGCTTCCAAAAAGTTTATTGTGTTTTCTAGTGGAG
+
AAAAAFFFFFDAGGGGGGGGGG0011131DA11111F0E/FHHFCGB0E11111/B1BF11BA2F21@F>GGGGA/BFGGHGHFHHFFHHHHHHGGFGHFHHHHGHHHHHHHHHGHHHHHHHHHHHHHHHHHHHHFHGHHHHFHHHGGFHHHHHHHHHHGGGGGB?DFHGHGHFBFGHFHGGGGHHB<GHHH=FHHHHHHGGFEHGGGHHHHHHBCGHFHFGGFGHHE90CCFFF00;C;C90009;0CCA
@M03495:530:000000000-LYBTV:1:2110:25506:17818 2:N:0:GCCCAGTG+AATTGCGG
ATATTTTGCCGTTGATAAACCAGCTAATCCTGAAAAAAAAATCAAAGCTAAAAACTACAATGCTAAGACCACGATGTGACTGCTATCAAAGTTAGATATATATGTAAATTATTCATCTGTCAAATCCTAGAATTATATCATACCTGCTCCAGCAATCACGACCTGTAATGGTTTAGTGGGTTGTTCACTGTTTCTGAAAAATGAAGATAGTTGTCCAGCTTCCAAAAAGTTTATTGTGTTTTCTAGTGGAG
+
ABABBFFFFFBBGGGGGGGGGGHHHHHHHGHHGHGHHGGGGHHFHGDHHFHHHHGHHHHHGHHGHGEHHHHHGGHGCGHHFHBGFHHHHHHHHGEHHHHFHHHHHHHHHHHHGHHGHHHHGHHGHHGHHHHHHHHHGFHHHHHGFHHGHHHHHHHHHHHGDCGGHGHGHHFGFHHHFHFHGGGGGHHHHHHHHHHGHGFG.CHHFGFHFGHHHHHFHHHHFHGHB;:CDBFFGGGGGGFFGGFFGGFFFFF
@M03495:530:000000000-LYBTV:1:2110:12965:17834 2:N:0:GCCCAGTG+AATTGCGG
ATATTTTGCCGTTGATAAACCAGCTAATCCTGAAAAAAAAATCAAAGCTAAAAACTACAATGCTAAGACCACGATGTGACTGCTATCAAAGTTAGATATATATGTAAATTATTCATCTGTCAAATCCTAGAATTATATCATACCTGCTCCAGCAATCACGACCTGTAATGGTTTAGTGGGTTGTTCACTGTTTCTGAAAAATGAAGATAGTTGTCCAGCTTCCAAAAAGTTTATTGTGTTTTCTAGTGGAG
+
BAABCFBFFFCAEGGGGGGGGGHHHHHHGHHHHHHHHGGGGHHFHHHHHGHHGHGHHHHHHHGHGHHHHGHHGGHGHHHHHFHHHHHHHHGHHHHHHHHHHHHHHHHHHHHHHHHHHHHHHHHHHHHHHHHHHHHHHHHHHHHHHHEHHBFHHHHHGHHGFFCGHHHHHHHFGHHHFHHHGGGGHHFHHHHHHHHHHDGGHHHHHHBHHHHHHHGHFGHGHBFHCHEFDFFGGGFGGGGFGGEFGGGGG0;
@M03495:530:000000000-LYBTV:1:2110:23791:17845 2:N:0:GCCCAGTG+AATTGCGG
ATATTTTGCCGTTGATAAACCACCCTCCCTGTGGTCGTTATCTTGCTCCTTCTGTCGTCAACGAATTTACTAATTCCAAAGCTCACATGCTGACAGATCGGAAGAGCGTCGTGTAGGGAAAGAGTGTCCGCAATTGTGTAGATCTCGGGGGTGGCCGGAGCATTAAAAAAAAAAAAAGGACATCAAGTCAGGGGATGCGCTGGTGATGCATGGCTACGAGTCGGTGAGTACTGTGGTATAGTGACGTCAGT
+
BCCCCFFFFFDCGGGGGGGGGGGGGHHGGHHHHHGHGGGHHHHHHHHHHHHHHHHHGGGHGHGGGHHHHHHHHHHHHHHHHHHHHHHHHHHHHHHHGHHHGGGGHGHGGGGEFFFGHEFHHHHHFGDFGDFFCFFHFFF2B222D2@F/<@--<..-----.000000;@9-:@---.././00000:00;/.-.../-.---//0000000../0/..;./---...00000:0//0:0:0000.9...0
@M03495:530:000000000-LYBTV:1:2110:16800:17864 2:N:0:GCCCAGTG+AATTGCGG
ATATTTTGCCGTTGATAAACCACCCTCCCCAAAGCTCACATGCTGACAGATCGGAAGAGCGTCGTGTAGGGAAAGAGTGTCCGCAATTGTGTAGATCTCGGTGGGCGGCGGATCATTAAAAAAAAAAAAAAAAGAAAAAAGACACGATACCAAAACTAACGCAGAAGGTGGGATAAAGGAGCACAAAGCGTAAATACAGAGACACACAGATATAAGTGCACGCGCGCACGCAGCAAGTGGTGCAGGGTAGG
+
CCCDCFFFFFECGGGGGGGGGGGGGHHGGGHGHHHHHHHHHHHHHHHHHHHHHGGGGHHHGGGGGGBFGHGHHHHHHFGBBGGGGGGHHHHBB3@4B440??EE/////<//-<FDF1FFFHC@@@:@9<--9..<//.-..///.-..9:00...0100.---9:0.<0.-.0/:110/....</.:/99...110011//////..:01111111111<.-----------9.//110<9001.-<:..
@M03495:530:000000000-LYBTV:1:2110:4146:17865 2:N:0:GCCCAGTG+AATTGCGG
ATATTTTGCCGTTGATAAACCACCCTCCCTGTGGTCGTTATTCGTCAACGAATTTACTAATTCCAAAGCTCACATGCTGACAGATCGGAAGAGCGTCGTGTAGGGAAAGAGTGTCCGCAATTGTGTAGATATCGGTGGGCGGCGGATCATTAAAAAAAACAGAAAAAATTAAGAGAGGTGGGCTGTTATTGTCAACAAGCGAATAATAAAGTCAGAATAGCTGTAACGATGATGATACAGACATGGAATAG
+
BCCCCFFFFFCCGGGGGGGGGGGGGHHCGHHGHHGHGGGHHHHHHGHGHGGGHHHHHHHHFHHGHHHHHHHHHHFHHHHHHHHGHHHGGGGHHGGGGEEGGHHHGHHHGFFFGDHHFGGGGHGGHC?3??3B3?@/?///<--<---:.:C;000C??D.:////9.-.///////../..-.:.;///://///;/:;...-9.//////9///9/////9/;9//;.../99///////.//////;//
@M03495:530:000000000-LYBTV:1:2110:27314:17892 2:N:0:GCCCAGTG+AATTGCGG
ATATTTTGCCGTTGATAAACCAGCTAATCCTGAAAAAAAAATCAAAGCTAAAAACTACAATGCTAAGACCACGATGTGACTGCTATCAAAGTTAGATATATATGTAAATTATTCATCTGTCAAATCCTAGAATTATATCATACCTGCTCCAGCAATCACGACCTGTAATGGTTTAGTGGGTTGTTCACTGTTTCTGAAAAATGAAGATAGTTGTCCAGCTTCCAAAAAGTTTATTGTGTTTTCTAGTGGAG
+
ABBBCFFFFFCBGGGGGGGGGGHHHGHHHHHGHHHGHGGGGHHFHGFFHHHHHHGGHHHHHHHHHHHHHHHHGGHGHFHHGHFHHHBGHHHHHHHHHHHHHGHHHHHHHHHHHHGHHHFHGHHHHHFHHHHHHHHHHHHHHHHHFFHFHHHFFHHHHHHGFGGGHHHHHHEGHHHHFFHAGGCEHGHHHHHHGHHHHFHHHHHGHHGHHHHHHHGGFHBGEFGFGB..9BFBFGGFGFFFGGGGFBBFGBE
@M03495:530:000000000-LYBTV:1:2110:22650:17892 2:N:0:GCCCAGTG+AATTGCGG
ATATTTTGCCGTTGATAAACCAGCTAATCCTGAAAAAAAAATCAAAGCTAAAAACTACAATGCTAAGACCACGATGTGACTGCTATCAAAGTTAGATATATATGTAAATTATTCATCTGTCAAATCCTAGAATTATATCATACCTGCTCCAGCAATCACGACCTGTAATGGTTTAGTGGGTTGTTCACTGTTTCTGAAAAATGAAGATAGTTGTCCAGCTTCCAAAAAGTTTATTGTGTTTTCTAGTGGAG
+
BCCCCFFFFFCCGGGGGGGGGGHHHHHHHHHHHHHHGGGGGHHHHHHHHHHGHHGHHHHHGHHHHFHHHHHHGGHGEGHGHHGHHHHHHHHEGHGHHHHHHHHHHHHHGHFHHFHHHHHHHHHFHHHHHHHHHHGHHHHHHHHEHHHHFHHHHHHHHHHGGGGGHGHHHHHGHHHHGFHHGGGGHHHHHHFHHHHHHHEH..GHDGHHHHG0GH0GHFHEHHHGFBGGEGFGEFGGGGGGGGGGFGGGG0C
@M03495:530:000000000-LYBTV:1:2110:27213:17899 2:N:0:GCCCAGTG+AATTGCGG
ATATTTTGCCGTTGATAAACCAGGATCAGGTGGACCAAAGCTCACATGCTGACAGATCGGAAGAGCGTCGTGTAGGGAAAGAGTGACCGCAATTGTGTAGAGCTGGGGGGTGGCCGGATGATTAAAAAAAAAAATTGAACTAGACTTAGCAGGTGGGAGTAATTCGAGTCAGAAATTTAGAACTCTGGCATGTCGGCGAGTTGTATTGTGATGTAGACTCACTGAGTACATGACATGTAATAGCTCACAAG
+
BBBBBFFFFFBBFGGGGFFGGFFDDFHHHFFGDFFHHHHHHHHCHFHFHFHHGHHFHHHGFEEHHGGAFF>EFCFHGBGEFFF433B@??EG?FH44B4B43B332?//:--9..;--.-/;09009;BA--9-.////////////9////../.-...//://./././///;//////:://////9/.9/9-----:.99////////999/;B////9///:////////:/;/////9//////.
@M03495:530:000000000-LYBTV:1:2110:24081:17901 2:N:0:GCCCAGTG+AATTGCGG
ATATTTTGCCGTTGATAAACCAGCTAATCCTGAAAAAAAAATCAAAGCTAAAAACTACAATGCTAAGACCACGATGTGACTGCTATCAAAGTTAGATATATATGTAAATTATTCATCTGTCAAATCCTAGAATTATATCATACCTGCTCCAGCAATCACGACCTGTAATGGTTTAGTGGGTTGTTCACTGTTTCTGAAAAATGAAGATAGTTGTCCAGCTTCCAAAAAGTTTATTGTGTTTTCTAGTGGAG
+
AAABBFFFFFBBGCGGCFGGGGHHHHHHHHHHBGDGFGGAEFFFHHHHHFHFGFGHHHHHHHHHGGHHHHHHGCEE1DFHHGFHHHGHGHHGHHHHHHHHFHHGGHHHHHHHHHHHGHHHHHGHHHFHHHHHHHHHHHHHHHHFHHGHHGHHGGHHHHHG?CGFFDGFFHF1?GHF=GHHGGGGHGHHFGFHGFHFHHFD.CGHDGGGHHHHHHGBCFHHGFBFFFCEDBFFGGFGFFGGGFEFFGFGFFE
@M03495:530:000000000-LYBTV:1:2110:14361:17915 2:N:0:GCCCAGTG+AATTGCGG
ATATTTTGCCGTTGATAAACCAGCTAATCCTGAAAAAAAAATCAAAGCTAAAAACTACAATGCTAAGACCACGATGTGACTGCTATCAAAGTTAGATATATATGTAAATTATTCATCTGTCAAATCCTAGAATTATATCATACCTGCTCCAGCAATCACGACCTGTAATGGTTTAGTGGGTTGTTCACTGTTTCTGAAAAATGAAGATAGTTGTCCAGCTTCCAAAAAGTTTATTGTGTTTTCTAGTGGAG
+
BBCCCFFFFFCBGGGGGGGGGGHHHHHHGHHHGHHHHGGGGHHHHHHHHHHGHHGHHHHHHHHHHHHHHHHHGGHGHHHGHHFHHHHHHHHHGHHHGHHHHHHHGHHGHHHHHHHHHHGHHGHHHHHHHHGHHHHHHHHHHHFGGHHHEGHHHHHHHHHGGGGGHHHGGHHGHGHHFFHHEGGGHHHGHGGHFGHHHFGD.CGHHFHHHHHHGHHFGHFHGFHHFHHEDFFFFGFFGGGGGGGGGFFGGFE
@M03495:530:000000000-LYBTV:1:2110:21989:17915 2:N:0:GCCCAGTG+AATTGCGG
ATATTTTGCCGTTGATAAACCAAAGCTCACATGCTGACAGATCGGAAGAGCGTCGTGTAGGGAAAGAGTGTCCGCAATTGTGTAGATCTGGGTGGGCGCTGGGTCATTAAAAAAAAAAATAGTATCCAGCTGTAATGGTGTCAAAAGCATACGTTGCTTCGACATAGTGAAAATCTATAGCCGTTAGGCTTGGCAACATGAGTCACTTGTTGTCATTCATTGCAGTCATTGAAGTTGTAGCTCTGACAAAA
+
ABBB@FFFFFBBGGAGGGGGGGHHHGHHHHHHHHHHFGFFFFHHGGGEBGGGGFGEDHBEFFFHHHFFDG5DDF?GCGHDEG2B3@44B4BB3?>//>//>//3204B4B44GG////<01111<<11101<=111<=11<10=0</./00<.</<.000-....000000000/00;0000.9..9//0/-./00..9;09;B///////..//9:///;/////9/;99//////99/;////////..
@M03495:530:000000000-LYBTV:1:2110:27731:17953 2:N:0:GCCCAGTG+AATTGCGG
ATATTTTGCCGTTGATAAACCACCCTCCCTGTGGTCGTTATCTTGCTCCTTCTGTCGTCAACATTCCAAAGCTCACATGCTGACAGATCGGAAGAGCGTCGTGTAGGGAAAGAGTGTCCGCAATTGTGTAGATCTCGGCGGTCGCCGTGTCATTTAAAAAAAAAATTGTAGATACATCATTCAGTTCAAGCATAGTCGAAGACGTGACTACTAGAGAGCATCCACTCATGCGACGCCGGCACGTCCTGTTC
+
CCCCCFFFFFCBGGGGGGGGGGGGGHHGGHHFHHHHGEEHHHHHHHHHFHHHHHHHGGGHGHHHHHHHHHHHHHHGFGHHHHHHHBGHHHGCFGFEHGGGGGGHHHHGHHEGHHD34DFE/EGGHF3?B333FBFF0C//>/-<-.<--<<0DF00DG0D-::-:.;0;00;000000000;00900;000/00000..9:./.....:F/900090..000/000;/000..---------....;0:00
@M03495:530:000000000-LYBTV:1:2110:10060:17970 2:N:0:GCCCAGTG+AATTGCGG
ATATTTTGCCGTTGATAAACCACCCTCCCTGTGGTCGTTATCTTGCTCCTTCTGTCGTCAACGAATTTACTAATTCCAAAGCTCACATGCTGACAGATCGGAAGAGCGTCGTGTAGGGAAAGAGTGTCCGCAATTGTGTAGATCTCGGGGGTCGCCGGGTCATTAAAAAAAAAAAAAGAGAAAAATCAGGGAGACTATGGGAAGGGCAGTAGGAACGATATAACTATGTAGCAGTCAACATACTGACGATC
+
ABBCCFFFFFDCGGGGGGGGGGGGGHHGGHHHHHHHGGGHHHHHHFHHHHHHHGHHGGGHGHGGGHHHHHHHHHHHHHHHHHHHHHHHHHHHHHHHHHHHGGGGHHHGGGGEG?GHHGGGHHHHBGDFHDGGGGHHHE2>2D2>>>GF/>A-.<-.---.-.00:0000------:-..//00/.;:000.....00000./0...;..::0000.:...-:;00000000000::0000/000000...9
@M03495:530:000000000-LYBTV:1:2110:26972:17972 2:N:0:GCCCAGTG+AATTGCGG
ATATTTTGCCGTTGATAAACCAGCTAATCCTGAAAAAAAAATCAAAGCTAAAAACTACAATGCTAAGACCACGATGTGACTGCTATCAAAGTTAGATATATATGTAAATTATTCATCTGTCAAATCCTAGAATTATATCATACCTGCTCCAGCAATCACGACCTGTAATGGTTTAGTGGGTTGTTCACTGTTTCTGAAAAATGAAGATAGTTGTCCAGCTTCCAAAAAGTTTATTGTGTTTTCTAGTGGAG
+
AAAABFFFFFBAGECFGBGGGGHHHGHHHHHGHHGHHGGGGHHHHHFHHHHHFHEHHHHHHHFHHGEGHHHHGGHGFGGFHGFHGHGHHHGGHHHHHHHHHHHGHHHFHHHHHHHHGHHHHHGGHFGHHHGHHHHHHHHGHHHEGHFHHHHHFGGHFHHGGGGGFHHHGHHGGHHHHHGFDEGGHHHGFHHHHHHHHDGHFHGFGFHHHHHHHHHGGFGHHHGFGBGGGGGGFGFFFFFFFFGGF09F.0:
@M03495:530:000000000-LYBTV:1:2110:21053:17995 2:N:0:GCCCAGTG+AATTGCGG
ATATTTTGCCGTTGATAAACCACCCTCCCTGTGGTCGTTATCTTGCTCCTTCTGTCGTCAACGAATTTACTAATTCCAAAGCTCACATGCTGACAGATCGGAAGAGCGTCGTGTAGGGAAAGAGTGTCCGCAATTGTGTAGATCTCGGTGGGCGCCGGTTAATTAAAAAAAAAAACGGCGTGGAGACAGATGGACATAGTGGCGGTAACAAGCATCTGAGGACGACAATGAATTGTTTATATGACAGAGGA
+
CCCCCFFFFFCCGGGGGGGGGGGGGHHGGHHHHHHHGGGHHHHHHHHHHHHHHHHHGGGHGHGGGHHHHHHHHHHHHHHHHHHHHHHHHHHHHHHHHHHHGGGGHHHGGGGGGHHFHGHHHHHHDG3DGGGGGGHHFF@>D22DFFGF/?A//<-->--..0=00000<@-:A-::-.-----:90.///000/0000000:.---.9000/:/000::0.:.9----00000000;/0:00:B000:/;.
@M03495:530:000000000-LYBTV:1:2110:19558:18002 2:N:0:GCCCAGTG+AATTGCGG
ATATTTTGCCGTGATAAACCAGCTAATCCTGAAAAAAAAATCAAAGCTAAAAACTACAATGCTAAGACCACGATGTGACTGCTATCAAAGTTAGATATATATGTAAATTATTCATCTGTCAAATCCTAGAATTATATCATACCTGCTCCAGCAATCACGACCTGTAATGGTTTAGTGGGTTGTTCACTGTTTCTGAAAAATGAAGATAGTTGTCCAGCTTCCAAAAAGTTTATTGTGTTTTCTAGTGGAGG
+
ABCCCFFFFFCAFGGGGGGGGGHHGHHHHHHHGHHHGGGGHHHHHHGHHHHHHGHHHHHHHHHHHGHHHHHGGHGHGHHHHHHGHHHHHHHHHHHHHHHHHHHHHHHHHHHHHHHHHHHHHHHHHHHHHHHHHHHHHHHHHHHHHGHHHHHHHHHHHHGGGGGHHHGHHHHHHHHHHGHGGGGHHHHHHHHHHHHHHHHHHHGHHHHHHGHHHHGHHHHHHGHFHA.CFGGGGGGGGGGGGGGGGGGG0ED
@M03495:530:000000000-LYBTV:1:2110:19518:18002 2:N:0:GCCCAGTG+AATTGCGG
ATATTTTGCCGTTGATAAACCACCCTCCCTGTGGTCGTTATCTTGCTCCTTCTGTCGTCAACGAATTTACTAATTCCAAAGCTCACATGCTGACAGATCGGAAGAGCGTCGTGTAGGGAAAGAGTGTCCGCAATTGTGTAGATCTCGGGGGTGTCCGTGTAATTTGAAAAAAAAACAGTGCCGGAGAACGGGACTGCATCCGTTTGAGGGACGCACAGCATGAGTTACAGCTGGAATACGTTGGTAGGCAG
+
BCBBCFFFFFCCGGGGGGGGGGGGGHGGGHHHHHHHGGGHHHHHHHHHHHHHHHHGGGGHGHGGGHHHHHHHHHHHHHHHHHHHHHHHHHGHHHHHHHHHCGFFGHHGGGGGGHHFGGHHHHGFBG?DGGGGGGH22D=22@2DD2@//>----00<<../00000000;C:--9../;009-----.0;...-../000/:.0/.0./9..-----/9/00000;0:00000/.00009:/...00.00.
@M03495:530:000000000-LYBTV:1:2110:20928:18024 2:N:0:GCCCAGTG+AATTGCGG
ATATTTTGCCGTTGATAAACCACCCTCCCTGTGGTCGTTATCTTGCTCCTTCTGTCGTCAACAAATTTACTAATTCCAAAGCTCACATGCTGACAGATCGGAAGAGCGTCGTGTAGGGAAAGAGTGTCCGCAATTGTGTAGATCTCGGTGGGCGCCGGGTCCATAAAAAAAAAAGACGGGACTGTGAGATGTCGGACGTGTTGCGCGACAACGTGCGTGCGTCGGAGAGGGGGTGTTGTGTGGCGAGGGGG
+
CDDDCFFFFFDBGGGGGGGGGGGGGHHGGHHHHHHHGGGHHHHHHHHHHHHHHHHHGGGHGHHHHHHHHHHHHHHHHHHHHHHHHHHHHHHHHHHHHHHHGGGGHHHGGGGGGGHHHGHHHHHHFGBDGDDGGGHHHH=2D2222>@F/?///>-<---.-.0=10==0<-=--.9/..-.-..0:1:11<11<----.</..1----<--.-<..<<..-9------9..-----.9/./<..----<--
@M03495:530:000000000-LYBTV:1:2110:25049:18028 2:N:0:GCCCAGTG+AATTGCGG
ATATTTTGCCGTTGATAAACCATGTCGTCAACGAATTTACTAATTCCAAAGCTCACATGCTGACAGATCGGAAGAGCGTCGTGTAGGGAAAGAGTGTCCGCAATTGTGTAGATCTCGGTGGTCGCCGGATCATTAAAAAAAAAAAATGATACTGAAGATGGGCACGGCGAAAGGATGTAAGGAGTATAGATGTGTAATTAGATAGTTCTCTTACATAGCGTATCAAATGCGCTTACCGATGCAGTATCCTC
+
CCCCCFFFFFCAGGGGGGGGGGHFFHHGGHGHGGGHHHHHHHHHHHHHHHHHHHGHHHHHHHHHHHGHGHGGGGHHGGGGGGGGHFGGCGHHHHFFBFFEFGGGHH4GFDB4?44BGFEF//3><//////0@H21??FC@@----.:;00000000:000../..---9--9;/00000090.//000000900000000000000000000000000-....000000..-;.09..-9900;090000
@M03495:530:000000000-LYBTV:1:2110:2368:18042 2:N:0:GCCCAGTG+AATTGCGG
ATATTTTGCCGTTGATAAACCAGCTAATTCCAAAGCTCACATGCTGACAGATCGGAAGAGCGTCGTGTAGGGAAAGAGTGTCCGCAATTGTGTAGGTCTCGGGGGGCGGCGGGTCAATAAAAAAAAAAGAATACAGAGTCATTAAGCGGGCAGAGAGGAAATATGTAGTCGAAATGGGACGAGCTGCGAGGATCAGTGATAGGGTAGAGGTGAGTGCATCGTGGCACGAGGAGTGCAAGTTACAGCTACGT
+
A3AABFFFFFBA2EEGGFGBFGGHHHHHHHHGHHFHHHHHHGHHHHHFFEGHHHGEGGFHGGGGGGGACEGGFG1GFHD55DFAEEEDHHGH2B33344431//>--A-------.///;;:;-@-@-.;.//////9;////////-9---;......9////9////:..9..//9..---9.//9----;/.////////.9/.//./././/////....-./:.---9..////////;/////.9
@M03495:530:000000000-LYBTV:1:2110:17469:18049 2:N:0:GCCCAGTG+AATTGCGG
ATATTTTGCCGTTGATAAACCAGGGACTCAGGCTGGACCAAAGCTCACATGCTGACAGATCGGAAGAGCGTCGTGTAGGGAAAGAGTGTCCGCAATTGTGTAGATCTCGGGGGTGGCCGTATACTTAAAAAAAAAAAAAAAAGACGTCATTCGTGGGTGTGGTGCAGGTGCGAACCAAGAGTGCACAGTAGATTGCGAACAGTTGTAAGATGATAGATTCAGTTCGAGGATACGGAGCTGGACTTGTGGTG
+
CCCCDFFFFFDCGGGGGGGGGGHGGGGHHGHGHHHGHHHHHHHHHHHHHGHHHHHHHHHHHHGGGGFHHGEGG0EGGGHGHHHHHHBF4BGGGGGGHHHF24B444?FGG/>@//>00<//=11@111FGDFC-CC:-----../..9..111<.<-..-.A/.001..<0-.<--..<..11<101/0111<100.-9--/1<1111111111111<1111<1<../--/00...9-.0/..0<010./.
@M03495:530:000000000-LYBTV:1:2110:19650:18057 2:N:0:GCCCAGTG+AATTGCGG
ATATTTTGCCGTTGATAAACCAGGACTCAGGCTGGACCAAAGCTCACATGCTGACAGATCGGAAGAGCGTCGTGTAGGGAAAGAGTGTCCGCAATTGTGTAGATCTCGGGGGGCGCCGGATCATTAAAAAAAAAAAAGAGGAGAAGAGAGGTGAGCCAGCGAGTGAGAGGCGCTGTAATGAAGCAAATGAGGTTGTGGCGTTCTGATGTGAGTGACAGATGGAGGGGTTAGGAAGATAACGTAGACTGTGT
+
BCCDEFFFFFECGGGGGGGGGGHGHHHHHHHHHHGHHHHHHHHHHHHHHHHHHHHHHHHHHGGGGHHHGEGGEGGHHHGHHGHHHBGBBEFGGGGHHHH2EG44?B?FA/<B----9<--9-<11:1BFBCFF-9<9../....:/0./..0<1:0//..--<-.1010..----.111111100/01111////....-<-..1111:1:1101110/110//.--.-../11..1110./...110011
@M03495:530:000000000-LYBTV:1:2110:5484:18088 2:N:0:GCCCAGTG+AATTGCGG
ATATTTTGCCGTTGATAAACCACCCTCCCTGTGCCAAAGCTCACATGCTGACAGATCGGAAGAGCGTCGTGTAGGGAAAGAGTGTCCGCAATTGTGTAGATATCGGTGGGTGCCGGATCATTTAAAAAAAAAATTAAGACAGACATGATAGGCATTCCATGTACATAGCAAGTAGTGTGGTGCCAACTCCAGCGTTTATGCGCAAGATTAGCTGTTCGCTAGAGTTCTTAATCATTGTAGGTGCTTGTATT
+
CCCCCFFFFFCBGEGGGGGGGGGGGHHGGGHHHHHHHHHHHHHHHHGHHHHHHHHHHHGGGGHHHGEGGFG?FFHGHHHHHHFG4BGEGGGGHGGD24344444?E>/?//</B/////?332@DFGHGGG-A01<1=110//./00<<00//000000000;00000/00/;00;/00./90/00./009//:..-9000..---.;//////;//.-...///////9/9//:;://///;///9.///
@M03495:530:000000000-LYBTV:1:2110:7551:18120 2:N:0:GCCCAGTG+AATTGCGG
ATATTTTGCCGTTGATAAACCAGCTAATCCTGAAAAAAAAATCAAAGCTAAAAACTACAATGCTAAGACCACGATGTGACTGCTATCAAAGTTAGATATATATGTAAATTATTCATCTGTCAAATCCTAGAATTATATCATACCTGCTCCAGCAATCACGACCTGTAATGGTTTAGTGGGTTGTTCACTGTTTCTGAAAAATGAAGATAGTTGTCCAGCTTCCAAAAAGTTTATTGTGTTTTCTAGTGGAG
+
BCBCBFFFFFCBGGGGGGGGGGHHHGHHHHHHHHHHHGGGGHHHHHFFHHHGHHGGHGHHHHHHHHHHHHHHGGHGGHHHHHFHHHHHHHGHHHFGHHHHHHHHHHHHHHHHHHHHHHHHGHHGHHGHHHHGHHHHHGHHHHFFGHHHHHHHGHHHHGHGGGGGHHHHHHGGHHHFFGHGGGGGHHHHHHHHHHHGHHHHFHHHDGGHHHHGHHHFHFHGHFGH:CEEGGGGGGBFGGFGGFFBFFFFFC.
@M03495:530:000000000-LYBTV:1:2110:15539:18130 2:N:0:GCCCAGTG+AATTGCGG
ATATTTTGCCGTTGATAAACCACCCTCCCTGTGGTCGTTATCTTGCTCCTTCTGTCGTCCAAAGCTCACATGCTGACAGATCGGAAGAGCGTCGTGTAGGGAAAGAGTGTCCGCAATTGTGTAGATCTCGGTGGTCGCCGTAGCATTAAAAAAAAAAAAACATGCTAGATTGCTGTGCGGGTCAACATTGTTGTGAGCAGCGAGCAGACCACGGAGAGACAGGGCTCTACGCACGCGTGTAGTCTCCGACG
+
CCCCCFFFFFCCGGGGGGGGGGGGGHEGGHHHHHGHGGGHHHHHHHHHHHHHHGHHGGGGGHHHHHHHHHHHHHHHHHHHHHHGDFGGHHGGGGEEGHHHGGHGHHHFHDFBFCGEEHHHGHEFBFFFHHE??E/2<//>>///??11<1<><<<<:@:-..0900000000:000/0.----;00:/0000.;.;000//-----//../9.--.-..///...../00.-.:--9--./;0000:.--:
@M03495:530:000000000-LYBTV:1:2110:23908:18133 2:N:0:GCCCAGTG+AATTGCGG
ATATTTTGCCGTTGATAAACACCCTCCCTGTCCAAAGCTCACATGCTGACAGATCGGAAGAGCGTCGTGTAGGGAAAGAGTGTCCGCAATTGTGTAGATCTCGGTGGTCGCCGGATCATTAAAAAAAAAAAAAGTATAGGCACATGGGAGCAGTGCGATGTGCATAACAGAATGACGGACATACGTGTGGCATAGACGCCGCCGCATCGACGCGAGGCGCTGTACTACGCAGCATATCAGTACAGAGCAAA
+
CCBCDFFFFFDDGGGGGGGGGGGGHHGGHHHHHHHHHHHHHHHHHHHGGGHHGHHHGGGGHHHGGGGEEHHHHGHHHHHHBFBBGEFGGGHHFH2@3444?BGF/>E/3</<////>B?GB2@GHG?C<@<--.<0000000./;</./;../000-....0000000;0/;00::.-.--000:://.../000::.----:---:-./------------:0;000;-.--.00:0:000:000//0/0
@M03495:530:000000000-LYBTV:1:2110:19645:18155 2:N:0:GCCCAGTG+AATTGCGG
ATATTTTGCCGTTGATAAACCAGCTAATCCTGAAAAAAAAATCAAAGCTAAAAACTACAATGCTAAGACCACGATGTGACTGCTATCAAAGTTAGATATATATGTAAATTATTCATCTGTCAAATCCTAGAATTATATCATACCTGCTCCAGCAATCACGACCTGTAATGGTTTAGTGGGTTGTTCACTGTTTCTGAAAAATGAAGATAGTTGTCCAGCTTCCAAAAAGTTTATTGTGTTTTCTAGTGGAG
+
3AAABFFFFFBAGEGGGGGGGGHHHHHHHHHHHHHHHGGGGHHGHFHFHGHHHHFFHFHHHHHHHHHHHHHHGGHGHGHFHFFHHGHHHHGGHHHHHHHHHHHHHHHHHHHHHHHHHHHHHHHHHHHHGHHHHHHHHGHHHHGHFFHHHGHGGHGHHFHGGGGGGHHHHHGFHHHHFGGHGGGGHHHHHHHHGFHHHGHHHHHFHHHHHHHHHHGFHHBFBGG:GFEEECFGGGGGGGBFFBBFBFFGGFA
@M03495:530:000000000-LYBTV:1:2110:12562:18161 2:N:0:GCCCAGTG+AATTGCGG
ATATTTTGCCGTTGATAAACCAGCTAATCCTGAAAAAAAAATCAAAGCTAAAAACTACAATGCTAAGACCACGATGTGACTGCTATCAAAGTTAGATATATATGTAAATTATTCATCTGTCAAATCCTAGAATTATATCATACCTGCTCCAGCAATCACGACCTGTAATGGTTTAGTGGGTTGTTCACTGTTTCTGAAAAATGAAGATAGTTGTCCAGCTTCCAAAAAGTTTATTGTGTTTTCTAGTGGAG
+
AAABBFFFFFBBGGGGGGGGGGHHHHHHHHHHHHHHHGGGGHHGHHFHHHHHHHGHHHHHHHHGHHHHHGHHGGHGFHHHHHHHHGHHHHHHHHHHHHHHHHHHHHHHHHHHHHHHHHHHHHHHHHHHHFHHHHHHHHHHHHGHHHHHGHHHHHHHGHHGEGGGHHHHHHHHHGHHGHHEFGGGHHGHHHHHHHHHHHHHFFHHDGHFFFHHHHHHHHHHHHHGHHHGGFGGGGBFFFGGGGEFFGBFGFE
@M03495:530:000000000-LYBTV:1:2110:21026:18175 2:N:0:GCCCAGTG+AATTGCGG
ATATTTTGCCGTTGATAAACCACCCTCCCTGTGGTCGTTATCTTGCTCCTTCTGTCGTCAACGAATTTACTAATTCCAAAGCTCACATGCTGACAGATCGGAAGAGCGTCGTGTAGGGAAAGAGTGTCCGCAATTGTGTAGGTCTCGGGGGGGGGCGGATAATTAAAAAAAAAAATGGGAGGGGATAGGTGATGATCGACGCACTCAGAGTAGCTCGACTCGAGTGAGATCGATGTGGGTTGATCAGTGGT
+
CCCCCFFFFFCCGGGGGGGGGGGGGHHGGHHHHHHHGGGHHHHHHHHHHHHHHHHHGGGHGHGGGHHHHHHHHHHHHHHHHHHHHHHHHHHHGHHHHHHHGGGGHHHGGGGGGGHHHGHHHHHHBF3DBFGGGGHH2F2>@22>@2==/>------9--<.0<111<1:9---9-.00./.---../0/<0111111..------//000111111.--.....<<<0110...1.10...-/111011/1
@M03495:530:000000000-LYBTV:1:2110:18923:18177 2:N:0:GCCCAGTG+AATTGCGG
ATATTTTGCCGTTGATAAACCAGAACCATCCAAAGCTCACATGCTGACAGATCGGAAGAGCGTCGTGTAGGGAAAGAGTGTCCGCAATTGTGTAGATCTCGGTGGTCGGCGTATCATTAAAAAAAAAAAAAGTATAAGATGAAATAACGCACAATAGGGTTACGCGACACAATATAAAGAAAGCTTGAGCTAATGTATACAGCTACGATATTCAGGTGAGTGGAGTCACACAATAGGGACTGCGTAGCATT
+
CCDCDFFFFFDCGGGGGGGGGGHHHHHHHHHHHHHHHHHHHHHHGHHHHHHHHHGGGGHHHGGGGGGFGHGGHHHHHHFH@FHGGFGGHHF4B4B4BEFFAF/E?/3>////</B?DF33?FFGGCCG---.<1111=1==D111110.----/0110./..0..9----/<01111111./0:01<.00101111111:11:010....-1:110<0<.10.0.0/1110..0110./.:./.<.9.:1<
@M03495:530:000000000-LYBTV:1:2110:19145:18184 2:N:0:GCCCAGTG+AATTGCGG
ATATTTTGCCGTTGATAAACCAGTCAGGAGTCCAAAGCTCACATGCTGACAGATCGGAAGAGCGTCGTGTAGGGAAAGAGTGTCCGCAATTGTGTAGATCTCGGTGGTCGCCGTATCATTAAAAAAAAAAAAAAAGAGTAGGTACGGAGTACGGACAGGAATGAAGGACACAAAGGAGTAGATGTACGAAGTACACGAGAACGATGAGCGGGGGATCGCGTAGACGCACATGGAAGACACTGTGAGACACT
+
BCCCBFFFFFDDGGGGGGGGGGHHHHHHHGHHHHHHHHHHHHHHHHHHHGHHHHHHGGGGGHHGGGGFFGHHHGHHHHHHBD4FGGGGGGHHHH2@B@GFHB1F/?/?3>/?<//0BB333FFHHGGG/@-----../00000:0...../0:..--.../000000.././.;://://:0000:0.....0000.--..:....000------....----.:;----;0/00/.///00:0;;00//0
@M03495:530:000000000-LYBTV:1:2110:14024:18203 2:N:0:GCCCAGTG+AATTGCGG
ATATTTTGCCGTTGATAAACCAGCTAATCCTGAAAAAAAAATCAAAGCTAAAAACTACAATGCTAAGACCACGATGTGACTGCTATCAAAGTTAGATATATATGTAAATTATTCATCTGTCAAATCCTAGAATTATATCATACCTGCTCCAGCAATCACGACCTGTAATGGTTTAGTGGGTTGTTCACTGTTTCTGAAAAATGAAGATAGTTGTCCAGCTTCCAAAAAGTTTATTGTGTTTTCTAGTGGAG
+
BBABCFFFFFCAGGGGGGGGGGHHHHHHHHHHHHHHHGGGGHGHHHHHHGHFHHGEHEHHHHHHHGHHHHHHGGHGGHHHHHFHHHFHHHHHFFGFHHHHHHHHHHHHHHHHHFGHEFHHGHHEHHHHHHHHHHHHHHDHHHHGHHGFHFFHFGHHGHHGGGGGGGHGHGHHHHHHGGHGGGGGHHGHHHHHGHHHHHHHHHFH=GHHFFCFHHHGHHHHFGCHHHHGG9BBFGFFB;CFGGGGGGBFFFE
@M03495:530:000000000-LYBTV:1:2110:25591:18208 2:N:0:GCCCAGTG+AATTGCGG
ATATTTTGCCGTTGATAAACCAGCTAATCCTGAAAAAAAAATCAAAGCTAAAAACTACAATGCTAAGACCACGATGTGACTGCTATCAAAGTTAGATATATATGTAAATTATTCATCTGTCAAATCCTAGAATTATATCATACCTGCTCCAGCAATCACGACCTGTAATGGTTTAGTGGGTTGTTCACTGTTTCTGAAAAATGAAGATAGTTGTCCAGCTTCCAAAAAGTTTATTGTGTTTTCTAGTGGAG
+
3AABBFFFFFBBGGGGGGGGGGHHHHHHHHHHHHHHHGGGGHHHHHGHHHHHHHGHHHHHGHHHHEHHHGHHGGHGHHHFHHHHHHHHHFHGHHHHHHHHHHHHHHHHHGHHHHHHHHHHHHHHHHHHHGHHHHHHHHHHHHHHHHGHHGHHHHHHGHHGGGGGHFGGHHHGHHHHHHGHDFCFHHHHHHHHHHHHHHHHCHHH<CFHFHHEHHHGHHGGBGHGHHHEGFGGFFGGGGBFGGGGGGGGGFF
@M03495:530:000000000-LYBTV:1:2110:28862:18219 2:N:0:GCCCAGTG+AATTGCGG
ATATTTTGCCTTGATAAACCACCCTCCCTGTGGTCGTTATCTTGCTCCTTCTGTCGTCAACGAATTTACTAATTCCAAAGCTCACATGCTGACAGATCGGAAGAGCGTCGTGTAGGGAAAGAGTGTCCGCAATTGTGGAGATCTCGGTGGCGGCGGTAGGATTTTAAAAAAAAAACAGGAACTTCCCTCATAGTTACTTAGTGGTTCGGCGCGATCGATATGATCTGCTCCCGTGCGGCATAGCTCATCGG
+
AA1AAFFFFFFFFBGGG1D1A1BECHGGHGHFFEFEEEGHDGHGFFFGHHFFGFHGGEEGFGGGHHGFGFFBGHFF2FGCEGHBF1DGFFHHHFHEGHHGCGGFHGGGG?>/>0BGFFAG0BEFEF2FC?CCCGG22/1/1@1>@0C//?0/>----...:000000;;0--;--..;.-;-/;/9;9--/////////////-/-/---99@-----9--//////////999----9--/9://;///-
@M03495:530:000000000-LYBTV:1:2110:4644:18226 2:N:0:GCCCAGTG+AATTGCGG
ATATTTTGCCGTTGATAAACCAGGACTCAGGCTGGACCAAAGCTCACATGCTGACAGATCGGAAGAGCGTCGTGTAGGGAAAGAGTGTCCGCAATTGTGTAGATCTCGGGGGTCGCCGTATCATTAAAAAAAACACATTAAAATTTCTGTTGTTATTCTCTCACGTACTTTTAACTTATTATCTATGCAATTTTCACTTTATTCTTTATTGTATACTCGTTCTCGTAAGTGTCTACGTCACAGTTATTTTG
+
BCBBCFFFFFCAGGGGGGGGGGHGHHHHHHHHHHGGHHHHGHHHHHHHHHHGHHHHHHHHHGGGGHHHGGGGEEGGHHGGHHHHHBFBBFFGCFGHGHG2B3?44FGFG//BB///?///0FFB<11=FFCC<...<0=0=000/0000000:.000000;0009./..00;00000000090;000000000000000000000///////:9////.::../9..9.//9////..;9.://////;//
@M03495:530:000000000-LYBTV:1:2110:6745:18232 2:N:0:GCCCAGTG+AATTGCGG
ATATTTTGCCGTTGATAAACCAGCTAATCCTGAAAAAAAAATCAAAGCTAAAAACTACAATGCTAAGACCACGATGTGACTGCTATCAAAGTTAGATATATATGTAAATTATTCATCTGTCAAATCCTAGAATTATATCATACCTGCTCCAGCAATCACGACCTGCCTGGCAAACAACCTGCAGAAAAGCCAATCAAATATATTTTCACAAGAGATGGAATGTGAGGCAATAATAGAGTACAAAGGTTGAA
+
BBABBFFFFFBBGGGGGGGGGGHHHHHHHHHHHHHHHGGGGHHHHGHHHGHHHHGHHHHHHHHHHHHHHHHHGGHGCHHHHHGHHHHHHHHHHHHHHHGHHHHHHHHHHHHHHHHHHHHHHHHHHHHHHHHHHHHHHHHHHHHHHHHGHHHHHHHHHHHGGGGGHGHHHHHHHHGHHHGHHHHFFHHFHHHHHHHFHHHBGFHHFHGGH0;:GHHGFFHHHFHGGGGGGGFGF9B0;90;FGFF/FBFGGF
@M03495:530:000000000-LYBTV:1:2110:21060:18234 2:N:0:GCCCCGTG+AATTGCGG
ATATTTTGCCGTTGATAAACCAGCTAATTCCAAAGCTCACATGCTGACAGATCGGAAGAGCGTCGTGTAGGGAAAGAGTGTCCGCAATTGTGTAGATCTCGGTGGTCGCCGTATCATTAAAAAAAAAAAAAAAGAGTAAAAGGAAAGGAAGTGAGAAGGAGATTAAATGACGTAATGAGCGGCTGTAGAGAAACTAGTAAACCGAATCACTAGATAATGTGGTGTGCAGTGGAATGGCACAGACAAGTGTG
+
CCDDDFFFFFDCGGGGGGGGGGHHHHHHHHHHHHHHHHHHHHHHHHHHHHHHHHGGGGHHHGGGGGGGHHHGHHHHHHFGDGHGGGGGHGGG?D@B4BFFGG1?D/3>/>@/<0BB4B33GGGGCF?C<---<.</=11111.///.<//.0<<011/....:11111110.....1<1<-----.:111100/1<<11111/-<-..101100111<1110/..<1111:/00:00//0//0.//.11<<
@M03495:530:000000000-LYBTV:1:2110:7658:18268 2:N:0:GCCCAGTG+AATTGCGG
ATATTTTGCCGTTGATAAACCAGCTAATCCTGAAAAAAAAATCAAAGCTAAAAACTACAATGCTAAGACCACGATGTGACTGCTATCAAAGTTAGATATATATGTAAATTATTCATCTGTCAAATCCTAGAATTATATCATACCTGCTCCAGCAATCACGACCTGTAATGGTTTAGTGGGTTGTTCACTGTTTCTGAAAAATGAAGATAGTTGTCCAGCTTCCAAAAAGTTTATTGTGTTTTCTAGTGGAG
+
AABBBFFFFFBBGGGGGGGGGGHHHHHHHHHHHHHHHGGGGHGGHGHHHHHHHHGHHHHHHHHHHHHHHHHHGGHGHFHFHHGHHHHHHHHHHHHHHHHHHHHHHHHHHHHHHHHHHHHHHHHFHHHHHHHHHHHHHHHHHHHFHHHHHHGHHHHHHHHGGGGGHHHHHHHGHHHBFHHHGGGFHHHHHHHHHGHHHHGHGGHG0GGFGHFHHHHGHGEBGFGGHHHGAFFGGGGGGFCFGFFFGGFGGFF
@M03495:530:000000000-LYBTV:1:2110:27737:18278 2:N:0:GCCCAGTG+AATTGCGG
ATATTTTGCCGTTGATAAACCAGCTTCCAAAGCTCACATGCTGACAGATCGGAAGAGCGTCGTGTAGGGAAAGAGTGTCCGCAATTGTGTAGATCTCGGCGGTGTCCGGAGCATTAAGAACAAACAACAGCCATGCGGTTGTGCTACAGGCTATCAGAGGCGGCTGTGGACGAGCGACTGTTCCTGCTTTTCGACAGCGTCGTCTGTAATGGTTGCGATATAGCGTGTGACGTTGAGCTGCGAGTTTATGG
+
AAAABFFBFFBBGGGGGGGGGFHCFHHHHHHGCHBGHHF33FGHHFHHFHHG22E1AEE1EEAE1BGHFHGEHGF5B@D51>E>AFE4BB@3B44@4B11/>///33////<<2@>>2@222<@?0//??C/0111/-.--<.1100<0/.<00<0000..-----.;/0/------9-.//;9//;B////-...-.-..9-..9////////..--.9-///-....//...../////----9///;/
@M03495:530:000000000-LYBTV:1:2110:23074:18281 2:N:0:GCCCAGTG+AATTGCGG
ATATTTTGCCGTTGATAAACCAGCTAATCCTGAAAAAAAAATCAAAGCTAAAAACTACAATGCTAAGACCACGATGTGACTGCTATCAAAGTTAGATATATATGTAAATTATTCATCTGTCAAATCCTAGAATTATATCATACCTGCTCCAGCAATCACGACCTGTAATGGTTTAGTGGGTTGTTCACTGTTTCTGAAAAATGAAGATAGTTGTCCAGCTTCCAAAAAGTTTATTGTGTTTTCTAGTGGAG
+
AAACCFFFFFCCGGGGGGGGGGHHHHHHHGHHHHHBH?EGGHHHHHHHHHHGHHGHHHHHHHHHGEGHHHHHGGHGAGHGHHGHHHGGHHHHHHHHHHHHHHHHHHHGHGHHHHHHHHHHHHGHHGHHHHHHHGHHHHHHHHHHFHGHEHHHHHHGHHHGGGGGGFHFHHHFHHHHGHHHGGGGHHHHHHHGGHHHHGHGHHGH0CCHHHHHHGGHHHHHHHHGFFEADFFGGGGGGGGGGFFGFGFFG0A
@M03495:530:000000000-LYBTV:1:2110:3415:18282 2:N:0:GCCCAGTG+AATTGCGG
ATATTTTGCCGTTGATAAACCAGCTAATCCTGAAAAAAAAATCAAAGCTAAAAACTACAATGCTAAGACCACGATGTGACTGCTATCAAAGTTAGATATATATGTAAATTATTCATCTGTCAAATCCTAGAATTATATCATACCTGCTCCAGCAATCACGACCTGTAATGGTTTAGTGGGTTGTTCACTGTTTCTGAAAAATGAAGATAGTTGTCCAGCTTCCAAAAAGTTTATTGTGTTTTCTAGTGGAG
+
AAAAAF3@FFDA1?GFFFGGGFHHHHHHFHHBDCFGHGGCGF1BGGB0FFHHGHGHHHHHHHHHFGHHHHHE?EGG01FG210EGB0BGFGFGF@FHHDHHHFH2BGGHGHGHDEFBFEHGHFBFHBFHHFHHHHGHFFB2DFFFHHHDGFFGCGFFFGCGGGGFFFHHHFHHC1DGFHHGGGGCGDFHHFGGGFFHHEGAHGF0C0CGFHFFCC0;/:GEH;CCC.C.99BFGGGFFBBFFBFC0;;.BE
@M03495:530:000000000-LYBTV:1:2110:24824:18285 2:N:0:GCCCAGTG+AATTGCGG
ATATTTTGCCGTTGATAAACCAGGACTCAGGCTGGACCAAAGCTCACATGCTGACAGATCGGAAGAGCGTCGTGTAGGGAAAGAGTGTCCGCAATTGTGTAGATCTCGGTGGTCGGCGTATCATTAAAAAAAAAAAAAAAGAAAGACATGGAGTCGCACGCAGGGAAAAAAGTTCAAGGGTAGCAGCATGCAAGATGATAGGTGACTGTGGAAGAGTGTCATACTCGGTGATCGTCACTGCCACTGTAATG
+
BBBCCFFFFFCCGGGGGGGGGGHGHHHHHHHHHHGHHHHHHHGGHHHHHHHHHHHHHHHHHGGGGHHHGGGGEGGHHHGHHHHGHBF4BFFGGGGHGHEB43444BBFF?/E/3///<///02DFF2DDGCCD---<-:-.../0///00/0/0/-;-9------.../9-90000:00.;/.000:.0;0000/000000/00000000/0;/..0900;00000.....00;/...000/00000000:
@M03495:530:000000000-LYBTV:1:2110:9729:18297 2:N:0:GCCCAGTG+TATTGCGG
ATATTTTGCCGTTGATAAACCACCCTCCCTGTGGTCGTTATCTTGCTCCTTCTGTCGTCAACGAATTTACTAATTCCAAAGCTCACATGCTGACAGATCGGAAGAGCGTCGTGTAGGGAAAGAGTGTCCGCAATAGTGTAGATCTCGGGGGGCGCCGGATCATTAAAAAAAAAAAAAAAACGTGGCTGAACAAAGGGAGTAGCATACTCGAAAAAACAAGAGGTAGAGAGACAGAGAAGGGAGATGAGGTG
+
BCCCDFFFFFCCGGGGGGGGGGGGGHHGGHHHHHGHGGGHHHHHHHHHHHHHHHHHGGGHGHGGGHHHHHHHHHHHHHHHHHHHHHHHHHHHHHHHHHHHGGGGHHHGGGGGFFGGHGFGGHHHFG?DGGGGGGHHHH2GHFFGGHHF/>A-9@>=B-<<>FFFFEFBBCA-@-----<-.-...-...001/<//..../11111010../.-.-...//:<000111..//////:/...../010//.
@M03495:530:000000000-LYBTV:1:2110:27937:18303 2:N:0:GCCCAGTG+AATTGCGG
ATATTTTGCCGTTGATAAACCAGCTAATCCTGAAAAAAAAATCAAAGCTAAAAACTACAATGCTAAGACCACGATGTGACTGCTATCAAAGTTAGATATATATGTAAATTATTCATCTGTCAAATCCTAGAATTATATCATACCTGCTCCAGCAATCACGACCATGGTTTAGTGGGTTGTTCACTGTTTCTGAAAAATGAAGATAGTTGTCCAGCTTCCAAAAAGTTTATTGTGTTTTCTAGTGGAGGTCT
+
3AABAFFFFFBAGGGGGGGGGGEHHHHHHHHHHHGHGGGEGHBFGFF2FFHFHHGHFBGHFFHFHHHHGHGHGGHGGHHGFFHHHFHHHHHHHHHFFHHHHEHHGHHHHGGHGHHHGFFHFGHHHHFFHHHGHHGHHHHFHHHEHH0FGGCGFFFG22FDGGGGHHEDGHFB?FG.CFCGHHHHHHDGGHGHFHHHEHHHDGHHGHHEB;0CGFG0GB/;GHAGC9FFFFFGGG/BFG0CFFFGGB.CC90
@M03495:530:000000000-LYBTV:1:2110:24861:18326 2:N:0:GCCCAGTG+AATTGCGG
ATATTTTGCCGTTGATAAACCAGGACTCAGGCTGGACCAAAGCTCACATGCTGACAGATCGGAAGAGCGTCGTGTAGGGAAAGAGTGTCCGCAATTGTGTAGATCTCGGGGGGCGCCCGGTCATTAGAAAAGAAAAAACGCGTAATGATTCTCCACCATGATTATGACCCGTGAGTCCAGTACGTTCATTCGGACGAGGAGAACAGTGAACAGCAGAGCGATGGATATGAGTAGAGTCAGCCGATAGTGAG
+
?AAABFFFFFBAGGFGGGGGGGHFHHFHHHHHHHGGGHHAGHHHHHGHHHHHHHHHHHHHGEAFGFHGGGGGEEHFHFGGHHFFHGG4BBEGFEEFBGH2?3444?40//<>--------;;9B///;/99/;.9..-.-;-;9../9///:/;/..;/////99////.999..;B///9/;:./.;////..------...////9/////.../9/--.../9//://///////////----.9//;
@M03495:530:000000000-LYBTV:1:2110:14735:18327 2:N:0:GCCCAGTG+AATTGCGG
ATATTTTGCCGTTGATAAACCAGTCCAAAGCTCACATGCTGACAGATCGGAAGAGCGTCGTGTAGGGAAAGAGTGTCCGCAATTGTGTAGATCTCGGGGGGCGCCGGATTATTTAAAAAAAAAAAAAGTCAGAGGATGAGGAGTAGACTATTGGCTTAAATGTGAACTAGGGCAGAGATGAACAGAGGATAATCATGAAGATGGAGATGTCTAGCTGTCAAACCAGCACACATCACAGTGAGTAGCATCGG
+
CCCCCFFFFFDCGGGGGGGGGGHHHHHHHHHHHHHHHHHHHHHHHHHHHGGGGHHHGGGGEGGHHHGHHHHHHDG5FGGGGGGHHHH24344BB4CF/>E--<--9--..00<00:BBF;DFF<---.0000:<../000/0.//000:00<00/<.0:0<000000000/./..../000000///..<00:000:0000000//0/0<00000000<<0:0...././:.000000:000<000000..
@M03495:530:000000000-LYBTV:1:2110:26606:18332 2:N:0:GCCCAGTG+AATTGCGA
ATATTTTGCCGTTGTTAAACCACCCTCCCTGTGGTCGTTATCTTGCTCCTTCTGTCGTCAACGAATTTACTAATTCCAAAGCTCACATGCTGACAGATCGGAAGAGCGTCGTGTAGGGAAAGAGTGTTCGCAATTGTGTAGATCTCTGTGGTTGCGGTAAGATTAAAACAGAAACTTACTACGTTAGAGCTGCAACGTTTAACTGCTGACGTAAGAGACGGTGTACGCAGTCTTGACTCTCACTCTGTCTG
+
AA>AAFFFFBDAEG1A3331F0FFCGFA0CGBGFAGGEEAGFHD21B1GGHDHHHHAFCF/BEGGHFHDEG2@GHFHFDBHHHGHHFBGHHE1FBGHFGHGGGGGHBEAEEEEGHGHG00FFGG>FG2BCCCBE1F@2@2@2@1@@2@>FF0//0/<.<.11<1=1<11.0<<//0<<0000..//;0:0:///0:-;//.;0;09000/;....00//.:..990.9.--////////;////;//;/;9
@M03495:530:000000000-LYBTV:1:2110:2693:18332 2:N:0:GCCCAGTG+AATTGCGG
ATATTTTGCCGTTGATAAACCAGAGGACTCAGGCTGGACCAAAGCTCACATGCTGACAGATCGGAAGAGCGTCGTGTAGGGAAAGAGTGTCCGCAATTGTGTAGATCTCGGTGGTCGCCGGATCATTAAAAAAAAAAATAGTAGAGAGACAATGGCGCGGGATAGATATAGTCGTAGAACTGTCGTCAGGTACCTGCACTTATGATAGGAATAGGACAGTGAAGTTACATGCACCATTAGAATGTGTTGAA
+
CDCCCFFFFFCCGGGGGGGGGGHHHGHHHHHHHHHHGHHHHHHHHHHHHHHGHHHHHHHHHHHGGGGHHGGEGGEEFGHHGFHHHHHBEBBFEGGGGHHHHFB?44BF4GF/?E?3>///////=FGF22@FF/<A@C.00<000<0..///000/-.<---./<00:00000..<<.0000<0.9.../0000<0./0000000000/00<00000/.0000000000::000/.0000:000<00:.<0
@M03495:530:000000000-LYBTV:1:2110:26897:18353 2:N:0:GCCCAGTG+AATTGCGG
ATATTTTGCCGTTGATAAACCAGGGACTCAGGCTGGACCAAAGCTCACATGCTGACAGATCGGAAGAGCGTCGTGTAGGGAAAGAGTGTCCGCAATTGTGTAGATATCGGTGGTGGGCGTATCATTAAAAAAAAAAAAAATTAAGTCAAGGGAGGGGCACGAACCGTGCTGAACAGTATAAGCACTCGCAGACATGTATAGTCAATAACAGCAGTGGTAATGTGTGCCACATCTGGAGCGGTGACGTGCAG
+
CCCCCFFFFFCCGGGGGGGGGGHGGGGHHHHHGHGGGHHHHHHHHHHHHHHHHHHHHHHHHHGGGGGHGGEFEEFGGGEGHHHHHGBBB@GGGGEFHHGBF4F444?FFG//<?/?//////0@DG2222FB@<<C---:.00000:0000...--:--...;-9-.9..000;0/;0009000/0/.--.-./:0;00000000000000./.90/00000000.0009.0000;0./--;-.0.....0
@M03495:530:000000000-LYBTV:1:2110:18122:18355 2:N:0:GCCCAGTG+AATTGCGG
ATATTTTGCCGTTGATAAACCAGCTAATCCTGAAAAAAAAATCAAAGCTAAAAACTACAATGCTAAGACCACGATGTGACTGCTATCAAAGTTAGATATATATGTAAATTATTCATCTGTCAAATCCTAGAATTATATCATACCTGCTCCAGCAATCACGACCTGTAATGGTTTAGTGGGTTGTTCACTGTTTCTGAAAAATGAAGATAGTTGTCCAGCTTCCAAAAAGTTTATTGTGTTTTCTAGTGGAG
+
AABBBFFBFFB2EA4FFGGGCAAAGFGGHGHEFF35F?E?EGHHEHEGHFHHHFGHHHEGFFHHFFFHHHHHDEFE?4GHEHHGDGHGGHHHHHHBGHGHFHGGGGHFHFHHHGBFHEHHHHBGHHHHGHHGHHHHHGHHGGHGHHFHHHFHGHHHHGHGD@GDHH1<GFGFGHGGHHHHGGGGHHGGHHFHBGHF00DDGHHHHF:CCGGGBHFFGFHHHHFH0CGE?99FBBGGGGFFB/0FFFGEF0E
@M03495:530:000000000-LYBTV:1:2110:16897:18365 2:N:0:GCCCAGTG+AATTGCGG
ATATTTTGCCGTTGATAAACCAGCTAATCCTGAAAAAAAAATCAAAGCTAAAAACTACAATGCTAAGACCACGATGTGACTGCTATCAAAGTTAGATATATATGTAAATTATTCATCTGTCAAATCCTAGAATTATATCATACCTGCTCCAGCAACCTGGCAAACAACCTGCAGAAAAGCCAATCAAATATATTTTCACAAGAGATGGAATGTGAGGCAATAATAGAGTACAAAGGTTGAACCTGTAGAGC
+
AAAABFFFFFBBCEFGGGGGFEHHHGGHHHHHHHHFHCGCFHHHHHHHHBHGHHDHHFHGFHHFHHHHHHHHGGHG1BGDGFGHHHHHHHGHHFHHHHHH@GHHGHHHHHHHHHHHHHGHHHEFHHBGFHFHGHHHHHHHHHFHFHFHGBFFFHFHHFHFHFGFHGHHGFC0FGBFG0FGHHHGFGFFFHHHHGHGHH0GDGFCGHFFHHBCCGGFGEFHHG0CG00CCFGGF9/BFFFGB0./90;0CF0
@M03495:530:000000000-LYBTV:1:2110:20954:18379 2:N:0:GCCCAGTG+AATTGCGG
ATATTTTGCCGTTGATAAACCAGCTAATCCTGAAAAAAAAATCAAAGCTAAAAACTACAATGCTAAGACCACGATGTGACTGCTATCAAAGTTAGATATATATGTAAATTATTCATCTGTCAAATCCTAGAATTATATCATACCTGCTCCAGCAATCACGACCTGTAATGGTTTAGTGGGTTGTTCACTGTTTCTGAAAAATGAAGATAGTTGTCCAGCTTCCAAAAAGTTTATTGTGTTTTCTAGTGGAG
+
AAAACFFFFFCBGGGGGGGGGGHHHHHHHHHHFHHHHGGGGHHHHHHHHHHHHHGHHHHHHHHHHGHHHHHHGGHGGHHHHFFHHHHHHHHFHHHHHHHHHHHHHHHHHGHHHHHHHHHGHHHHHHHGHHHHHHHHHHHHHHFHHHHHGHHHGHHHHHHGGGGGHHHHHHHGFHHFFHFHDGGGFHHHHHHHHHHHHGHHGGHHBGGHFHHHHHGGGHFHHFBGHGEEGFFGGGGGGGGGGGFFFFBFFFG
@M03495:530:000000000-LYBTV:1:2110:19206:18385 2:N:0:GCCCAGTG+AATTGCGG
ATATTTTGCCGTTGATAAACCAGCTAATCCTGAAAAAAAAATCAAAGCTAAAAACTACAATGCTAAGACCACGATGTGACTGCTATCAAAGTTAGATATATATGTAAATTATTCATCTGTCAAATCCTAGAATTATATCATACCTGCTCCAGCAATCACGACCTGTAATGGTTTAGTGGGTTGTTCACTGTTTCTGAAAAATGAAGATAGTTGTCCAGCTTCCAAAAAGTTTATTGTGTTTTCTAGTGGAG
+
33AAAFDDFFDAGFGGGGGGGGFEGFHHCFHHHHHCGECEGFHGFHHBFGFHFHGGFFBGGHGFF53FGFGEEE1FE4GBGFFHFEGHHHFFGFD3GHHFHHHHGFEHHHHHEGHGBGFHHHFFEFHHHGHGBHHGHHGFHHHEHHFEDGHFGHFFHGFGCCDGHBDBGHH1F01G=GFHDG?DFGFFHBDHHHHHGHFD<<DHDGGHHHHHHH0:CGFCF;:GHFHGGG9CBFG00;9FFF0FBFFFFFA
@M03495:530:000000000-LYBTV:1:2110:16099:18396 2:N:0:GCCCAGTG+AATTGCGG
ATATTTTGCCGTTGATAAACCACCCTCCCTGTGGTCGTTATCTTGCTCCTTCTGTCGTCAACGAATTTACTAATTCCAAAGCTCACATGCTGACAGATCGGAAGAGCGTCGTGTAGGGAAAGAGTGTCCGCAATTGTGGAGAGATCGTCGGAGCCGGGTCCATTGCAAAAAAACAGTCTGAGAATCCACGGGGCAAGCGAACCCGGATGATGGCAGCAGCACTATTCTGTATCTGCGACAAACGAGCATGG
+
BAABBFFFFFBBEA4FGGGFGGGGGHHGGHHECGFGEEEHHHHHHBGFHHGHHFHHGFGHEBEFGFEHHGHFFHHGHHHGHHHGHGHEBHHH@GHHHGFGFGGGHGGCGGGEEFGFHG3G?C?0BBBBBECGGGGH22/1/<//1</0/<//<-.---.<.0000000=<.:-../000:00000;00/.---;-.9...---.---9-;///./..:.9..///:9//9/;9///-----....;--//.
@M03495:530:000000000-LYBTV:1:2110:11258:18399 2:N:0:GCCCAGTG+AATTGCGG
ATATTTTGCCGTTGATAAACCAGGACTCAGGCTGGACCAAAGATCACATGCTGACAGATCGGAAGAGCGTCGTGTAGGGAAAGAGTGTCCGCAATTGTGTAGATCTCGGTGGTCGCCGCATCATTAAAAAAAAAAAAAAAAAAAAGTAAAGGAAGTGAGGCTAGACTGTGGAGAAGAGAGCGGATCGTGGTAGCTGAGTACAGACAAGAGATACAGAAGGAAGGACTGACGAGAATATCGAGTATGCAATA
+
BBCBCFFFFFECGGGGGGGGGGHGHHHHHHHHHHGHHHHHHHHHHHHHHHHHHHHHHHHHHGGGGHHHGGGGEFFFHHGHHHHHHBFBFHGGCGGHHHHHGGB4?BGFE/EE/3>/?>//?<@DF22@FF/@@@D@<@-------.011110//.<0<0...0.:110<1/0.0./0./..-----./...1<:10<.111111:/<././:1111100../..../.00..-..01:1..<0.1111111
@M03495:530:000000000-LYBTV:1:2110:9911:18400 2:N:0:GCCCAGTG+AATTGCGG
ATATTTTGCCGTTGATAAACCAGGATCAGGTGGACCAAAGCTCACATGCTGACAGATCGGAAGAGCGTCGTGTAGGGAAAGAGTGTCCGCAATTGTGTAGATCTCGGTGGTCGCCGTGTTATTTAAAAAAAAAAAATAAAAAAACGACGCGAAGCGCCGTGCGTGAACGAGAAAACAGATGGGGGAGACATGACTGGAGACAAAGGCTGAGATGTATGGAAACGAATACGGTGAGGGCGATTGACGCACAT
+
CCCCCFFFFFDCGGGGGGGGGGHGHHHHFFGHGHHHHHHHHHHHHHHHHHHHHHHHFHGGGGGHHHGGGGEFGHHFGEGHHHHBG@BGGGGGGHH4@243?44B4FF//E/3////</00BB333B2F>@D?/---.0<000--.-.:------9------9-9...:.....0//.//000..---../0;0:00;/.09/////.0...000;000/000/.....0.9/......;9-..00..---0
@M03495:530:000000000-LYBTV:1:2110:29313:18402 2:N:0:GCCCAGTG+AATTGCGG
ATATTTTGCCGTTGATAAACCACCCTCCCTGTGGTCGTTATCTTGCTCCTTCTGTCGTCAACGAATTTACTAATTCCAAAGCTCACATGCTGACAGATCGGAAGAGCGTCGTGTAGGGAAAGAGTGTCCGCAATTGTGTAGATCTCGGTGGTAGCCGGATCATTAAAAAAAACACAAGCATGAAATCTCTATACAGATCACGTGCTACTACAAGTACATAAAACACACCGGTAGCAGACTACGGAAGCGAA
+
BBABBFFFFFBAFGGGGGGGGGGGGGGGG2GFFCBEECEDAHBHEFHHFHGHGFFHEGGHGHCGGGGEFHHHGHEEGGGF3CHEHHHFEGHHHGGGHHFGGGGDFFEGA?E?EGB3BFHHEAGG?BBFB/CCGGEFHEGEB222220//<//1111/--.-01111100<--......./000000000000000000/0/.....00000;00000000000/.....----.///;.///......-.-
@M03495:530:000000000-LYBTV:1:2110:3430:18406 2:N:0:GCCCAGTG+AATTGCGG
ATATTTTGCCGTTGATAAACCAGCTAATCCTGAAAAAAAAATCAAAGCTAAAAACTACAATGCTAAGACCACGATGTGACTGCTATCAAAGTTAGATATATATGTAAATTATTCATCTGTCAAATCCTAGAATTATATCATACCTGCTCCAGCAATCACGACCTGTAATGGTTTAGTGGGTTGTTCACTGTTTCTGAAAAATGAAGATAGTTGTCCAGCTTCCAAAAAGTTTATTGTGTTTTCTAGTGGAG
+
AAABBFFFFFBBGGGGGGGGGGHHHHHHHHGHHHGHHGGGGHHHHGGHHHHHHHGHHHHHHHHHHHHHHHHHGGHGHHHHGFHHHHHGHHGHHHHHHHHHHHHGHHHHHHHHHHHHHHHHHHFHHHHHHGHHHHHHHHHHHHHGHHEHHHHHEHHHGHHGGGGGFGHGHHHHHEGGFHHHGGGGHHHHHHHHHHHHHHHHHHHHHGHHHHHHHHHBHBBGHHBHHGAGFBFFGFFFGGGGGGGGEFFG?0.
@M03495:530:000000000-LYBTV:1:2110:4765:18476 2:N:0:GCCCAGTG+AATTGCGG
ATATTTTGCCGTTGATAAACCAGCTAATTCCAAAGCTCACATGCTGACAGATCGGAAGAGCGTCGTGTAGGGAAAGAGTGTCCGCAATTGTGTAGATCTCGGTGGTCGCCGTATCATTTAAAAAAAAAAATATTCTTTTTTCTCGTTATTTTGCATCCTCTTTCTTTGTTGCTTGTTTGTACTTCTTTTTGCACCCTTCCTTCATTCTCTTGATTCTTGCTTCTAGTTTTGTTGTGCTAGCATTTCTTCAA
+
CCACCFFFFFCCGGGGGGGGGGHHHHFHHHHHHHHHHHHHHHHHHHFHHHGHHGGGGGHHHGGGGGGGHHHGFHHHHHDDFGHGGGGGHGHE2@GBFGF41E1?E/3//>//<BF4FB3D?FG2FC?///0111111111<0<0.....000=0000/<000000:;00/.00;0.0//9000;09BB00-000/..///0000900;000000900000:00000:009.//./.090000;09009000
@M03495:530:000000000-LYBTV:1:2110:26174:18488 2:N:0:GCCCAGTG+AATTGCGG
ATATTTTGCCGTTGATAAACCAGCTAATCCTGAAAAAAAAATCAAAGCTAAAAACTACAATGCTAAGACCACGATGTGACTGCTATCAAAGTTAGATATATATGTAAATTATTCATCTGTCAAATCCTAGAATTATATCATACCTGCTCCAGCAATCACGACCTGTAATGGTTTAGTGGGTTGTTCACTGTTTCTGAAAAATGAAGATAGTTGTCCAGCTTCCAAAAAGTTTATTGTGTTTTCTAGTGGAG
+
?A>ABBFFFFBAFGGGGGGGGGHHHGHHHHGHHBFHFEGFEHHHHHBFHHHFHHGHHHHHEFHHFHHHHHHHGGGA1BFDD334FEGHHGHHHHHHHHHHHGHHGGHHHEGGFHHHHEHHHHHHHHGHHHHHHHHHHFGHHHHGHHHFGFFHFGBGFFHGGGGDHGHHHHHGHEFFGBFA<F-.>=1GHBDGDFHHH0DG.CGDGFCGBBGBHHF0GHHG0CG0GCC9EFFB0BBFFFFFFGBFBF0CFFE
@M03495:530:000000000-LYBTV:1:2110:7617:18503 2:N:0:GCCCAGTG+AATTGCGG
ATATTTTGCCGTTGATAAACCAGCTAATCCTGAAAAAAAAATCAAAGCTAAAAACTACAATGCTAAGACCACGATGTGACTGCTATCAAAGTTAGATATATATGTAAATTATTCATCTGTCAAATCCTAGAATTATATCATACCTGCTCCAGCAATCACGACCTGTAATGGTTTAGTGGGTTGTTCACTGTTTCTGAAAAATGAAGATAGTTGTCCAGCTTCCAAAAAGTTTATTGTGTTTTCTAGTGGAG
+
3A3AAFFFFFBBGGGGGGGGGGGHHHHGHHHGHHHHHGGGGHHGHBFHHHHHHHGHHHHHHGHHHHHHGHHHGGHGFBGHHHFHHHHHHHHHHHHHHHHHHHHHHHHHHHHHHHHHHHHHHHHHHHHHHHHGHHHHHHHHHHFGHHEFHHHHGHHHHHHGGGGGHHHHHHGDGHGHFHHHGGGGFHHHHHHHHHHHGGHG.GGH0:CGFHHHHHHBCGGHGGGHHCCEDBFFGGGFGGEFGGGGFFBFFBE
@M03495:530:000000000-LYBTV:1:2110:20975:18505 2:N:0:GCCCAGTG+AATTGCGG
ATATTTTGCCGTTGATAAACCAGCTAATCCTGAAAAAAAAATCAAAGCTAAAAACTACAATGCTAAGACCACGATGTGACTGCTATCAAAGTTAGATATATATGTAAATTATTCATCTGTCAAATCCTAGAATTATATCATACCTGCTCCAGCAATCACGACCTGTAATGGGTTAGTGGGTTGTTCACTGTTTCTGAAAAATGAAGGTAGTTGTCCAGGTTCCCAAAAGTTTATTGTGTTTTCTAGTGGAG
+
3A3AAFFFFFBBGGCGGGGGGGHHHHHHHHHHFFGHHGGGGF33FFHBHBFGFHACA3BB5BGFBDE33BG?101??BF4BG34@43BGH3B4443BG@B4B@F?GGGGHF4F4BF444?44FG43G444?BBF???4FDD21F?10F1BB1BGHGBGHB//@/01?1?1<0?F/011><CC@AGB00<D0DG0=00DGHG.00CC//:00<::0;0///:;/0;BFFFFGF09B0909;BFFGF00;C0.
@M03495:530:000000000-LYBTV:1:2110:7686:18570 2:N:0:GCCCAGTG+AATTGCGG
ATATTTTGCCGTTGATAAACCAGGACTCAGGCTGGACCAAAGCTCACATGCTGACAGATCGGAAGAGCGTCGTGTAGGGAAAGAGTGTCCGCAATTGTGTAGAACTCGGGGGGCGGCGTATCATTAAAAAAAAAAAAAGAATAGATTCTGACAGGGCCAGCAGGGTGAAGTGAAAGAACGAGATTAGTATGTATGGAGGACGGCAAGGTGAGAGACAGATCGCGCGAGAACGGGGTGTCGTGAACTGTATG
+
CBBCCFFFFFCCGGGGGGGGGGHGHHHHHHHHHHGHHHHHHHGHHHHHHHHHHHHHHHHHHGFGGHHHGGGGFGHHHHGHGHHHHBF4FGFGCEFHHHH24?44B33/?//>--9-----..00;009:BDFCCFA-:.;FBF00;00:0:000....::./..-/..;0:000;0/./...:.0000000;B90/9/..;-9---..000.00.////00..-;----.0...-:--0.;:/.0000000
@M03495:530:000000000-LYBTV:1:2110:23502:18573 2:N:0:GCCCAGTG+AATTGCGG
ATATTTTGCCGTTGATAAACCAAAGCTCACATGCTGACAGATCGGAAGAGCGTCGTGTAGGGAAAGAGTGTCCGCAATTGTGTAGATCTCGGTGGGCGCCGGATCATTAAAAAAAAAAAAAAAGAAAATATAGGAGTTAGATGGTGCTACATACAAGTTATGGACAGTGGACATAGCCAGGTGACAGCTGGACATAGATTCAGTAGATACGTTGTAGTGCGTTTATGTATGTGTGTCTCACTATGTGTTTA
+
CCCCCFFFFFDCGGGGGGGGGGHHHHHHHHHHHHHHFHHHHHHHGGGFEGHGGGGGGHHHHGHHHHHH5F5DFEGGGGHHHGCFHB4FGFHG1??//>>/<////B3?3B3DGCCC?D>-<--...//0000000/:/00000;0000000;00000000;0000:.00/000:00000:.000000.00/.:000::B0000:0:0000.0/9:00:/0-..-.;0:000:00..000000000;0;:/0
@M03495:530:000000000-LYBTV:1:2110:17727:18614 2:N:0:GCCCAGTG+AATTGCGG
ATATTTTGCCGTTGATAAACCAGCTAATCCTGAAAAAAAAATCAAAGCTAAAAACTACAATGCTAAGACCACGATGTGACTGCTATCAAAGTTAGATATATATGTAAATTATTCATCTGTCAAATCCTAGAATTATATCATACCTGCTCCAGCAATCACGACCTGTAATGGTTTAGTGGGTTGTTCACTGTTTCTGAAAAATGAAGATAGTTGTCCAGCTTCCAATAAGTTTATTGTGTTTTCTAGTGTAG
+
BBBBBFF5FDAAE2FFGGGGGGFHHFBGHFHHFBGB2EEEEFBGEDD2F55B3F?FFHFH5GHFHHFHFHFEECA1?BG44@?EF43BEHD4FH4@GGFHDGGFHHEFFGFBEGFHFHG?FFF4GGCFHHHEHGHGHG2?FFDCGBF1?F1C00<F111/</@?0?11FDD<?C11GGFEAFA<<<F0D0==0<0=0000<<00=C0C:00;0G00C//:00/000000CBF9FF90;9BCB00;0CF0CF
@M03495:530:000000000-LYBTV:1:2110:12385:18614 2:N:0:GCCCAGTG+AATTGCGG
ATATTTTGCCGTTGATAAACCACCCTCCCTGTGGTCGTTATCTTGCTCCTTCTGTCGTCAACGAATTTACTAATTCCAAAGCTCACATGCTGACAGATCGGAAGAGCGTCGTGTAGGGAAAGAGTGTCCGCAATTGTGTAGATCTCGGGGGTCGGCGTGTCAATAAAAAAAAAAATAGGTACTGCTCAGTCAGAGCGTCCATGCACGTCGAACTCGTCCGTAGCAGTATCATACGCCGCGCTAATGAGACA
+
BBBBBFFFFFBAGGGGGGGGGGGGGHHGGHHHHHFGGGGHHHHHHGHHGHHHHHHHGGGHGHGGGHHHHHHHHHHHHHHHGHHHHHHHHGFHHHHHGHHHGGGGHHHGGGGGGCHHHEHHHHHHBFBGHGGGGGFGGHFBFG2>G2@?/<@<.----:-.:000;::C0-9:@?;.;////:///////////;//-;.-./:///...--.../....9:..;/://9/////:.--;----9//////.
@M03495:530:000000000-LYBTV:1:2110:2357:18638 2:N:0:GCCCAGTG+AATTGCGG
ATATTTTGCCGTTGATAAACCAGCTAATCCTGAAAAAAAAATCAAAGCTAAAAACTACAATGCTAAGACCACGATGTGACTGCTATCAAAGTTAGATATATATGTAAATTATTCATCTGTCAAATCCTAGAATTATATCATACCTGCTCAAGCAATCACGACCTGTCCTGGCAAACAACCTGCAGAAAAGCCAATAAAATATATTTTCACAAGAGATGGAATGTGAGGCAATAATAGAGTACAACGGTTGA
+
BBBBBFFFBFBAE2FGGGGGGFG4BFGFG5FFEFD5AE220BAAFAG2BGFF3E1BGFGGFGGBGBGF32B1?0EFG@GGBFCGHHFHGFF4BGGHFFHFFHH44BEGFHHHEB?FBBGB4FF4GFHGHGFHFDFGHB2?BFB0FG0?G1B11@FGF1C/D@/EHH1111?0?C0FGHH.0<<CFGHGFHHHH/<0<DB0DGBG;0C0<00<;/.C00:C0<<;09F.99C;C009;FB0C000/-;9;-/
@M03495:530:000000000-LYBTV:1:2110:17359:18654 2:N:0:GCCCAGTG+AATTGCGG
ATATTTTGCCGTTGATAAACCAGCTAATCCTGAAAAAAAAATCAAAGCTAAAAACTACAATGCTAAGACCACGATGTGACTGCTATCAAAGTTAGATATATATGTAAATTATTCATCTGTCAAATCCTAGAATTATATCATACCTGCTCCAGCAATCACGACCTGTAATGGTTTAGTGGGTTGTTCACTGTTTCTGAAAAATGAAGATAGTTGTCCAGCTTCCAAAAAGTTTATTGTGTTTTCTAGTGGAG
+
BCCCCFFFFFCCGGGGGGGGGGHHHHHHHHHHGHHHHGGGGHHHHHHGHHGFHHDHHHHGHHHHGHHHHHHHGGHGHGHFHHFHGHHHHHHHHHHHHHHHHHHHHHHHHHHHHHHHHHHHHHHHHHGHHGHGGHHHHHHHHHHGHHHHHHHHHHHHFHHGGGGGHHHHHHHFGHHGGFHEEFCGHGHHHHGHHHHGGHHHHHHHHHGHHHHHHHFHHHGFHHHHGHH.9FGGGGGGGGFEGGBFFGGFGFE
@M03495:530:000000000-LYBTV:1:2110:12133:18657 2:N:0:GCCCAGTG+AATTGCGG
ATATTTTGCCGTTGATAAACCACCCTCCCTGTGGTCGTTATCTTGCTCCTTCTGTCGTCAACGAATTTACTAATCCAAAGCTCACATGCTGACAGATCGGAAGAGCGTCGTGTAGGGAAAGAGTGTCCGCAATTGTGTAGATATCGGGGGTCGCCGTATCATTTAAAAAAAACAATGCACTAGGCTAGGGGGCGCAGTCTGGAGGCGTAGGAGGTAGTGTGGCTGGGCTGTCAACTGTTGATCGAGTATCG
+
AABBCFFFFFCBGGGGGGGGGGGGGHHGGHHHHHGHGGGHHHHHHGGHHHHHHHHHGGGHGHGGGHHHHHHHHHHHHHHHHHHHHHHHHHHHHHHHHHHGGGGGGHGFGGEGHHHHGFHHHHHFHFGHGGGGGHHFH@DD222>DCC/>?<.<-.;:..:;0C00C0;:;9-.9.00/0:000//:0....---;-;.9////...-9--.9/..////:/......;/.9//////9///9/..././9.
@M03495:530:000000000-LYBTV:1:2110:27585:18666 2:N:0:GCCCAGTG+AATTGCGG
ATATTTTGCCGTTGATAAACCAGCTAATCCTGAAAAAAAAATCAAAGCTAAAAACTACAATGCTAAGACCACGATGTGACTGCTATCAAAGTTAGATATATATGTAAATTATTCATCTGTCAAATCCTAGAATTATATCATACCTGCTCCAGCAATCACGACCTGTAATGGTTTAGTGGGTTGTTCACTGTTTCTGAAAAATGAAGATAGTTGTCCAGCTTCCAAAAAGTTTATTGTGTTTTCTAGTGGAG
+
BBABCFFFFFCCGGGGGGGGGGHGHHHHHHHHHHHHHGGGGHHHHGHEHHHHHHGHHHHHEHEHGHHHHHHHGGGE1@FHHHCFHHHHHHFGFHFGHHFHGHGHHHHHHFHHHHHGFHHHFHHHHHHHHHHGFHHGHHHGHHHEHGAFHHHHEGHHFGHGDGGGHDFBHHEGHFF1<1F.DF-EHFHFGFGGDGHHHHHGGHHFDHCGGHHFHHGFBHHHHGBFHHGGGGGGGGGGGFBFGB0CFFGGGGF
@M03495:530:000000000-LYBTV:1:2110:12503:18673 2:N:0:GCCCAGTG+AATTGCGG
ATATTTTGCCTTGATAAACCAGTCAGGAGTCCAAAGCTCACATGCTGACAGATCGGAAGAGCGTCGTGTAGGGAAAGAGTGTCCGCAATTGTGTAGATCTCGGTGGTCGGCGTGTCATTAAAAAAAAAAAAAGAAAAGGAAGTGTGGAGAGGGCAGAAAGGGACAGAGACAGCAGGCTAGCTGGGTAGCACAGTATGATACCGTATATGTGACATGCAGTGATATTAAGACTAGTGCCATGTGCGAGAGTA
+
CCCCCFFFFFFFGGGGGGGGGGHHHHHHGHHHHHHHHHHHHHHHHHHHHHHHHHHGGGGHHHGGGEEEGHHHGHHGHHHFG@FHGGGGGHHGHEBG444B4GE?E//3>//><//23B?3?GDGG?@C/<<-...///.//.<<11.0.0.....<./0<......</<///./....0.<10:./<.010//011111110...<0<11111110001::111111111010011<1110<11..---01
@M03495:530:000000000-LYBTV:1:2110:3999:18676 2:N:0:GCCCAGTG+AATTGCGG
ATATTTTGCCGTTGATAAACCAGCTGTTCCAAAGCTCACATGCTGACAGATCGGAAGAGCGTCGTGTAGGGAAAGAGTGTCCGCAATTGTGTAAATCTCGGGGGCCGCCGGATGATTAAAAAAAAAAAATGATCACAAACTTCTTCTCTTGGGGGGCTAGCTGTATTGGGAGGCCCCACGGAGTATGTGTGCCACTTTCTGCGGACACAGATTACGCAGATGTTACCTCTGTATCACAGACCGCACATCTC
+
AA?AADD3FFDAEEAFE3FEGEAFGHFEBGADGHGHFFHHHFHHGHHGHCHGGC/FEFGEEEEGEEABFGF00FGEFGGDFFEE@CGHBGH02222B2F>//>///>/</////11?11<?B->-----.000;0/00.:000000000000.-------///://///------;;-9-----//9;/;-///9/////9/9-------////9-----//////////////:/9///-----9-////
@M03495:530:000000000-LYBTV:1:2110:22379:18680 2:N:0:GCCCAGTG+AATTGCGG
ATATTTTGCCGTTGATAAACCAGGGACTCAGGCTGGACCAAAGCTCACATGCTGACAGATCGGAAGAGCGTCGTGTAGGGAAAGAGTGTCCGCAATTGTGTAGATCTCGGTGGTCGCCGGATCATTAAAAAAAAAAAAAATAAACGTGACCAGGGGGGGAGGGACGATGTGATGACGGGGTGTTCAAACACTAAACCAGCTGGAACGGTCGGACGTGGACGGGCGATCCAGGAGCGCCACACAAGTCTCGT
+
CCDDDFFFFFDCGGGGGGGGGGHGGGGHHHHHHHHGHHHHHHHHHHHHHHHHHHHHHHHHHHGGGGGHHGEGGEGHHHHGHHHHHHBFBGHGGFGGHHFB2??444B4FF/EE/3>/?B////0DF2FGFGGGC-@@---.00:0.....<0...--------..--...:00:00.------.00::0..0/00<:..A00/.00....-----....0---9---..00<...---.......0:00/.
@M03495:530:000000000-LYBTV:1:2110:13171:18704 2:N:0:GCCCAGTG+AATTGCGG
ATATTTTGCCGTTGATAAACCAGGACTCAGGCTGGACCAAAGCTCACATGCTGACAGATCGGAAGAGCGTCGTGTAGGGAAAGAGTGTCCGCAATTGTGTAGATCTCGGTGGTGGCCGGATCATTAAAAAAAACAACAGTACGCTACTAGACTCAAGTCTGCGAGTGTCAGAGGCAGTCTAGGAGTCAGCACGAGGCTGTACCACTCGTGCTTAAAGAGACGCACACGATCGATACATCACACGTGATCCA
+
CCBCCFFFFFCCGGGGGGGGGGHGHHHGHHHHHHGHHHHHHHHHHHHHHHHHHHHHHHHHHGGGGHHHGGGFEEFFGFGHGHHHHBBBBFEGGEGHHHHCF3B4FGHFFEEGE/?0B///?>02D22DFFFG?//..<011=..>CC00=0<00000<00=<----.:00;00;..9/000000///0000.-.---9..000000/:.:..;00000://.----.--9;-...-0000009-;.9/000
@M03495:530:000000000-LYBTV:1:2110:25988:18709 2:N:0:GCCCAGTG+AATTGCGG
ATATTTTGCCGTTGATAAACCAATCTTGCTCCAAAGCTCACATGCTGACAGATCGGAAGAGCGTCGTGTAGGGAAAGAGTGTCCGCAATTGTGTAGATCTCGGTGGGCGCCGTATCATTAAAAAAAAAAAAAAAAGCGTGGTGTAGATGTTAGGCGACACATGAGTCGGACGCAGGCTAGCGTGATGGGAAGAGCTCGCTGTGTAAAACTACAGACTGTGACAGACCACTCTGGGAAGATACAAGAGACAG
+
CCCDDFFFFFCAGGGGGGGGGGHHHHHHHHHHHHHHHHHGHHHHHHHHGHGGHHHGFGGHHHGGGFEEGHHHGHHHHHHFG@GHGGGGGHHFE2B3@4BFHEF/E//////<//00B3B3FF32BC@DC------.....-...000;00000/0-----/000000---------.:0.0-.../00./0.../00.-.9./000000000000.00000::0/../.0/:00:.09.000000/.://:
@M03495:530:000000000-LYBTV:1:2110:11658:18726 2:N:0:GCCCAGTG+AATTGCGG
ATATTTTGCCGTTGATAAACCACCCTCCCTGTGGTCGTTATCTTGCTCCTTCTGTCGTCAACGAATTTACTAATTCCAAAGCTCACATGCTGACAGATCGGAAGAGCGTCGTGTAGGGAAAGAGTGTCCGCAATTGTGTAGATCTCGGTGGTCGCCGTGTCAATTAAAAAAAAAAAAGAATAAGACAAGCATGGTACAGTGTGAAGAAAGGAGTGATGAAAGCAGTATACGAAGACAGCAGTCAGTGTTTG
+
BCCCCFFFFFCAGGGGGGGGGGGGGHHGGHHHHHGHGGGHHHHHHHHHHHHHHHHHGGGHGHGGGHHHHHHHHHHHHHHHHHHHHHHHHHHHHHHHHHHHGGGGHHHGGGGEGFGHHGGHHHHHDFBFFGGGGGHGHH222>2>22=//?C/1//.---0<11=0<D0GD@@C-E--.:.000000//../00.00000;000:000//0./.:.;000:00/0/00000:..9.///./.:0:00000/:
@M03495:530:000000000-LYBTV:1:2110:29084:18734 2:N:0:GCCCAGTG+AATTGCGG
ATATTTTGCCGTTGAAAACCAGCTTCCAAAGCTCACATGCTGACAGATCGGAAGAGCGTCGTGTAGGGAAAGAGTGTCCGCAATTGTGTAGATCTCGGTGGGCGCCGGAGTATTAAAAAAAAAAAAATTGCAAGATAGACCGGTAGTTGCATATGATTAGAAAATCAAGCTAGTCCGAGGCCACAACGCGTACTAAGCGCCTGCTCATTGTATGAGGTCACATACAATAGCGACCGTAAACGAGCTTGATG
+
CBCCCFFFFFCCGGGGGGGGGGHGHHHHHHHGHHHHGGHGHHHHHHHHGHGGGGGHHGFGG0EAFDFFCHHHHHGFDGHGGGGGGGGFB@3444B4?F1?E//////////?B?F3?GHBFC<-@-<.0<0000<<=C0:0----;C00000;0000000000/00090000::0;..;-:...;..---;9-.000:---.9;00;000000000///:00000000000-:---....0...-.0/;;0
@M03495:530:000000000-LYBTV:1:2110:5601:18766 2:N:0:GCCCAGTG+AATTGCGG
ATATTTTGCCGTTGATAAACCACCCTCCCTGTGGTTATCTTGCTCCTTCTGTCGTCAACGAATTTACTAATTCCAAAGCTCACATGCTGACAGATCGGAAGAGCGTCGTGTAGGGAAAGAGTGTCCGCAATTGTGTAGATCTCGGTGCTCGCCGGATCATTTAAAAAAAAAACTCTAAAATACATCCACTATTCATGCTCACTAGAGATAGTATGTACTCACTATTCACCACCTACAACACTCGGCCGTAT
+
CCCCCFFFFFCCGGGGGGGGGGGGGHHGGHHHHHHGHHHHHHHHHGHHHHGHHGGGHGHGGGHHHHHHHHHHHHHHHGHHHHHHHHHHHHHHHHHHHG?FGFHHGGEGGGGHGHGHHHHHFBGBGHDGCGAGHHH2FD2G2>D0?/?/21//</->.>0110==D0<-:---.;00000:0900009000/000900000900900000000;90;000000000000:00...0/000..;/....--..
@M03495:530:000000000-LYBTV:1:2110:3838:18770 2:N:0:GCCCAGTG+AATTGCGG
ATATTTTGCCGTTGATAAACCAGCTAATCCTGAAAAAAAAATCAAAGCTAAAAACTACAATGCTAAGACCACGATGTGACTGCTATCAAAGTTAGATATATATGTAAATTATTCATCTGTCAAATCCTAGAATTATATCATACCTGCTCCAGCAATCACGACCTGTAATGGTTTAGTGGGTTGTTCACTGTTTCTGAAAAATGAAGATAGTTGTCCAGCTTCCAAAAAGTTTATTGTGTTTTCTAGTGGAG
+
B?ABCFFFFFDAGGGGGGGGGGCHHFHDGHHHHHHHHGFGGHHGHHFFHGHFHHFHHHHHHHHHHGHHFHHHGGHGFHGFHHHHHHGHHHHEGHHHHFHHHHHHGHHHHHHHHGHHFGHGHHHHHHHHHHHHHHHHHHGHHHHHHHHHHHHHGHHHGFHGGGGGHHHHHHHFHFGFFBFAGFCEHGHGHEHFHHHHHHHHACHH00<GFHHHGCCFHGGHBCGGG0G.ACFGGGGGGGFGFGBFFBFG.0.
@M03495:530:000000000-LYBTV:1:2110:15503:18776 2:N:0:GCCCAGTG+AATTGCGG
ATATTTTGCCGTTGATAAACCAGCTAATCCTGAAAAAAAAATCAAAGCTAAAAACTACAATGCTAAGACCACGATGTGACTGCTATCAAAGTTAGATATATATGTAAATTATTCATCTGTCAAATCCTAGAATTATATCATACCTGCTCCAGCAATCACGACCTGTAATGGTTTAGTGGGTTGTTCACTGTTTCTGAAAAATGAAGATAGTTGTCCAGCTTCCAAAAAGTTTATTGTGTTTTCTAGTGGAG
+
ABBBBFFFFFBBGGGGGGGGGGHHHHHHHHHHHHHHHGGGGHHHHHHGHHHHHHFHHGGFHHHHHGHHHFHHGGHGGHFFHHHHHHHHHHHHHHFHHHHHHHHHHHGHFHHHHHHHGHHHHHHHHHGHHEHHHHHGHHGHHHGHHHHHHEHHBGHHHHHGGGGGHGHHHHHHHHHH1GHHACCFGDHHHHHHHHFHHHHD<GHHGGHHHFHHGGFGFFFHHHFHHHHGFFFFCCFBFFGGGFFGGB00.0C
@M03495:530:000000000-LYBTV:1:2110:6818:18783 2:N:0:GCCCAGTG+AATTGCGG
ATATTTTGCCGTTGATAAACCAGCTAATCCTGAAAAAAAATCAAAGCTAAAAACTACAATGCTAAGACCACGATGTGACTGCTATCAAAGTTAGATATATATGTAAATTATTCATCTGTCAAATCCTAGAATTATATCATACCTGCTCCAGCAATCACGACCTGTCCTGGCAAACAACCTGCAGAAAAGCCAATCAAATATATTTTCACAAGAGATGGAATGGGAGGCAATAATAGAGTACAAAGGTTGAA
+
AAABCFFFFFCCGGGGGGGGGGHHHHHHHHHHHHHHHGGGFCGFHBBD5DGHHGHECGH53F5DGFB3FG1>E11BDF4ED3GGGBGHGF4FGBFEDF44F44@BFHFHHFHH4?FGFHFFHHGEGHGDGHHHHFFDDGBE3CGFCFGHH2FHHGGGHF?@DDBFCG<1FGFHHFCGFD0CF<1>FGF0CGGHGHGHHF0DGFHHHGFFDG./;:00::CC0/::.;..;9FB0;0000C0FGG//0;;/0
@M03495:530:000000000-LYBTV:1:2110:24540:18799 2:N:0:GCCCAGTG+AATTGCGG
ATATTTTGCCGTTGATAAACCAGGACTCAGGCTGGACCAAAGCTCACATGCTGACAGATCGGAAGAGCGTCGTGTAGGGAAAGAGTGTCCGCAATTGTGTAGATCTCGGGGGGGGGCGGGTTATTAAAAAAAAAAAGAAAAGGAGAATGAGTAGTGGGGGAGTCTGGGAGCTGAGCGAGATCGGTGCGAGGAATCGTTGTGTGTGAATGGCAGTGGACCATGCATGGTCATGGGACGTGAGCACGTGGTGA
+
DDCDEFFFFFDCGGGGGGGGGGHGHHHHHHHHHHGHHHHHHHGHHHHHHHHHHHHHHHHHHGGGGHHHGGGGEGFHHHGGHHHHHBFBBGGGGEGHHHH2BD444?GHE/EDA-<------..0<11BBFFAFAD;.9.//:./...0<01111</..---9./<:</....00.0----.0<...--.---/0<..</../...111<0/<.:0<00/.010011<<11110./.-<...00.-<.9..1
@M03495:530:000000000-LYBTV:1:2110:22181:18809 2:N:0:GCCCAGTG+AATTGCGG
ATATTTTGCCGTTGATAAACCAGGTGATCCAAAGCTCACATGCTGACAGATCGGAAGAGCGTCGTGTAGGGAAAGAGTGTCCGCAATTGTGTAGATCTCGGTGGTCGCCGGATCATTAAAAAAAAAAAAAAAAACAGATGGAGAAGTAGAGATCGGTCGGAGAGAAAGAGAGCACGTAGAGTCAGAGGAAAGGTGACGTCGAATGACGAGTGGAGTTGGGTCGAGCCACGTAGGAGCTGAGCGACGGCATT
+
EEEEEFFFFFECGGGGGGGGGGHGHHHHHHHHHHHHHHHHHHHHHHHHHHHHHGGGGHHHGGGGGFBFGHGHHHHHHGH@DFFGGGGGHFH24@4B@D4GF1>E/3>/?<///<?3D?GFHFFCDF<->-----<.//<10//0./1:111<10....----<..000///..0.-.:..11:1<10..//.:001<..<--.00<0..-<..0.0/10-</---.-//-./..0/..00.0---<----<
@M03495:530:000000000-LYBTV:1:2110:22317:18825 2:N:0:GCCCAGTG+AATTGCGG
ATATTTTGCCGTTGATAAACCAGAGGACTCAGGCTGGACCAAAGCTCACATGCTGACAGATCGGAAGAGCGTCGTGTAGGGAAAGAGTGTCCGCAATTGTGTAGATCTCGGGGGTCGCCGTATCATTAAAAAAAAAAATAAAATAAATAAGTAGTACTAGTATAGTTCTCATATAGAAAACAAAGTTGAGTTAGAGATGTGTGTTAGTGTCATAGCTTAGTATTAGTATGTATTATAGAGTGTATCTGCAG
+
CABBCFFFFFCAGGGGGGGFGGHGHGHHHHHHHHGGFHHHHHHHHHHHHHFHHHHHHHHHHHHGGGGHHHGGGGGGFHHHGHHGGHHBGFGGGFGEEGG4G243444BFEE//////>/A//0<1=<=G111ACD-=:.0000::0:000009;000000000;00;009000000;00//.../;;;0///:B///;///9.;//9;///;////;//;////;//:////;/9:////////://////
@M03495:530:000000000-LYBTV:1:2110:13047:18846 2:N:0:GCCCAGTG+AATTGCGG
ATATTTTGCCGTTGATAAACCAGGGACTCAGGCTGGACCAAAGCTCACATGCTGACAGATCGGAAGAGCGTCGTGTAGGGAAAGAGTGTCCGCAATTGTGTAGATCTCGGGGGGCGCCGTATCATTAAAAAAAAAAAATAAGTTAGATCTAGAGGTAGCAGACGTGCTTGCAACAGGGGAGCACGTAGATGAAAGTCGATACAGTGTGACATCGGAGTGTCAAGACACATGAACAAAGTACACGCACTAGT
+
CCCCCFFFFFCCGGGGGGGGGGHGGGGHHHHHHHHGHHHHHHGHHHHHHHHHHHHHHHHHHHGGGGGHHGGGGEGHHHHGHHHHHHBGBFHGGGGGHHHH24B?DFGDGF/EC-------..:BFF0<BBFCAAFFA-.000<000::0:0B00/:000<B/<-....00.0<0:/..-9-..<-./..0<000000..9.-:0000000000...-<.<00000//:/<00000/./0000<.---9:00
@M03495:530:000000000-LYBTV:1:2110:20466:18847 2:N:0:GCCCAGTG+AATTGCGG
ATATTTTGCCGTTGATAAACCAGCTAATCCTGAAAAAAAAATCAAAGCTAAAAACTACAATGCTAAGACCACGATGTGACTGCTATCAAAGTTAGATATATATGTAAATTATTCATCTGTCAAATCCTAGAATTATATCATACCTGCTCCAGCAATCACGACCTGTCCTGGCAAACAACCTGCAGAAAAGCCAATCAAATATATTTTCACAAGAGATGGAATGTGAGGCAATAATAGAGTACAAAGGTTGA
+
AAABCFFFFFCCGGGGGGGGGGHHHHHHHHHHHHHHHGGGGHHFHFHHHHHHHHGHHGHHHHHGHHHHHHHHGGHGHHHHHHGHHHHHHHHHHHHHHHGHHHHHHHHHHHHHHHHHHHHHHHHHHHHHHHHHHHHHHHHHHHHHGHHHHHHHHHHHHHHGGGGGGHGHHHHHHHFGHHGGHHGGHHHHHGHHFGGGHHFHHHHHHHGHHHHHHHGFHHHBFHHHFFFGGGGGGGGGFGGFGGGGGGGGGFB
@M03495:530:000000000-LYBTV:1:2110:4183:18864 2:N:0:GCCCAGTG+AATTGCGG
ATATTTTGCCGTTGATAAACCAGCTAATCCTGAAAAAAAAATCAAAGCTAAAAACTACAATGCTAAGACCACGATGTGACTGCTATCAAAGTTAGATATATATGTAAATTATTCATCTGTCAAATCCTAGAATTATATCATACCTGCTCCAGCAATCACGACCTGTAATGGTTTAGTGGGTTGTTCACTGTTTCTGAAAAATGAAGATAGTTGTCCAGCTTCCAAAAAGTTTATTGTGTTTTCTAGTGGAG
+
AAAABFFFFFBBGGGGGFGGGGHHHHH5GHHHGHGHHGGGGHHHHGHGHHHGHHGHHGHHHHHHGHHHHHHHGGHGGFHHHHHHHHHHHHHHHHHHHHHHHHHGHHHHHHHHHHHHHHHHHHEHHHHHHHGHHHHHHHHHGHHHHHHHGHGHGHHHHHHGGGCGHHHHHHHFGGHHHHEHGGGGHHGHHHHHHHHHHGHHHHHFGGHHHHHGHHGHHHFHHHHC;;;EDBFGGGGGGGFGFGGGGEBBFGE
@M03495:530:000000000-LYBTV:1:2110:9224:18869 2:N:0:GCCCAGTG+AATTGCGG
ATATTTTGCCGTTGATAAACCAGCTAATCCTGAAAAAAAAATCAAAGCTAAAAACTACAATGCTAAGACCACGATGTGACTGCTATCAAAGTTAGATATATATGTAAATTATTCATCTGTCAAATCCTAGAATTATATCATACCTGCTCCAGCAATCACGACCTGTAATGGTTTAGTGGGTTGTTCACTGTTTCTGAAAAATGAAGATAGTTGTCCAGCTTCCAAAAAGTTTATTGTGTTTTCTAGTGGAG
+
AAABBFFFFFCAGGGGGGGGGGHHHHHHHGHHGHHHHGGGGHHGHHFHHGHHHHGHHHHHHHHHHHHHHHHHGGFFFGHFHGFHHHHHHHHHHHHHHHHHHHHHHHHHHHHHHHHHHHHHHHHHHHHHHHHHHHHHHHHHHHHGGHHFHHGHGHHHHHHGGGGGHHHHHHHHGHHF>FGECFGDHGHHHGHHHHHFHHHHCFHBGHGFCGHEHHHHHHHGHCGHFFHGGBFGGGGFGFGBFFGFFGCF?0:
@M03495:530:000000000-LYBTV:1:2110:7133:18871 2:N:0:GCCCAGTG+AATTGCGG
ATATTTTGCCGTTGATAAACCAGGGACTCAGGCTGGACCAAAGCTCACATGCTGACAGATCGGAAGAGCGTCGTGTAGGGAAAGAGTGTCCGCAATTGTGTAGATCTCGGGGGGCGCCGTATCATTAAAAAAAAAAAAAGACAAAGACTGGAGGGGCAACGACCATCGTGGGGAAAGGAGACAAGAGTACATACCAAGATACGAGAGATTACGCATGGTCGACATCGTGACAGCATGAGGGATCAGATGTA
+
CCCCCFFFFFCCGGGGGGGGGGGGGGGHHHHHHHHGFHHHGHHHHHHHHHHHHHHHHHHHHHGGGGEHHGGGGFGGHHHGHHHHHHGH4FGGGGGFHHGFFFD444B4B?/>/--9-9:-...0:900:B0BDA-@=-:..//9////0;./..----..;.---:;.:..--...../.:.//:/.0000000/00..000....-.;:B9A.;.:.00---..9...:.00./;000/.:/.:;00000
@M03495:530:000000000-LYBTV:1:2110:22048:18881 2:N:0:GCCCAGTG+AATTGCGG
ATATTTTGCCTTGATAAACCAGTCAGGAGTCCAAAGCTCACATGCTGACAGATCGGAAGAGCGTCGTGTAGGGAAAGAGTGTCCGCAATTGTGTAGATCTCGGTGGGCGCCGTATCATTAAAAAAAAAAAAGTGTGTGTGGAGTGGGGGAGGAGCGGCATTGAGTGATGAAAAAGGGAGGACGGTGAGTTCACTAGTAGTGCATCTGGTGCGGGGAGACGGTGTGGGTGTGGGATGAAACGTGGCGTGAGC
+
CCCDDFFFFFFFGGGGGGGGGGHHHHGHGHHHHHHHHHHHHHHHHHHGHHHHHHHGGGGHHHGGGFEEFHHHGGHHHGH@FDFGGCGGGHGGHFDF@44BBEE1?E//>/<<//00?3B3BGBGGCCFF--.11110...<<.<...----:...-----000<000<00000.<....-..--....<00000000000/00:0000</0<--9-9......<<...<<....0.0000....--9-<.<
@M03495:530:000000000-LYBTV:1:2110:23556:18900 2:N:0:GCCCAGTG+AATTGCGG
ATATTTTGCCGTTGATAAACCACCCTCCCTGTGGTCGTTATCTTGCTCCTTCTGTCGTCAACTTCCAAAGCTCACATGCTGACAGATCGGAAGAGCGTCGTGTAGGGAAAGAGTGTCCGCAATTGTGTAGATCTCGGGGGTCGCCGTATCCTTAAAAAAAAAAAGATAGAGGGACTGGGAAGTGGACAGGGACTGCATGCGTGTGACAGTGGGCTAGAACAAGTGAGCGTCGTTGAACGATACATGAGATG
+
CCCCCFFFFFCCGGGGGGGGGGGGGHHGGHHHHGGGGEFHHHHHHHHHHHHHHHHHGGGHGHHHHHHHHGHHHHHHHHHHHHHHHHHHHGGGGGHHGGGGGGGHHGGHHHHHHDF4FFGGE?GHGDDB3??FGH30F//A-.>-.--...00=0:CGF@-9C99..000099......:.0.000000......./0000.....000000/../..090///00000-.;--.;.00;.;.-000000;0
@M03495:530:000000000-LYBTV:1:2110:15300:18904 2:N:0:GCCCAGTG+AATTGCGG
ATATTTTGCCGTTGATAAACCAGCTAATCCTGAAAAAAAAATCAAAGCTAAAAACTACAATGCTAAGACCACGATGTGACTGCTATCAAAGTTAGATATATATGTAAATTATTCATCTGTCAAATCCTAGAATTATATCATACCTGCTCCAGCATAATGGTTTAGTGGGTTGTTCACTGTTTCTGAAAAATGAAGATAGTTGTCCAGCTTCCAAAAAGTTTATTGTGTTTTCTAGTGGAGGTCTTGGAAAG
+
AACCBFFFFFCAGGGGGGGGGGHGHHHHFHHHHHHHHGGGGHHHHHFGHHHGGHGHHHHFHHHHHHFHHHHHGFHGGGHHGHCHHHHHFHGGHEGHHHHHHHHHEHHHHHHHHHHHGHHHHHHFHHGHGGFHHHHHGHFHHHHCGHFHGHFHHHHHHHHHHHGHHFFHHGGGGHHGHGHHHHHHHBGHBHGFHHHHGFHHHHHGHHGHGHHGE0CGHFHHFGCGHHEGHEGHHEFGGEBEFEF0FFGEFFA
@M03495:530:000000000-LYBTV:1:2110:5067:18909 2:N:0:GCCCAGTG+AATTGCGG
ATATTTTGCCGTTGATAAACCAGCTAATCCTGAAAAAAAAATCAAAGCTAAAAACTACAATGCTAAGACCACGATGTGACTGCTATCAAAGTTAGATATATATGTAAATTATTCATCTGTCAAATCCTAGAATTATATCATACCTGCTCCAGCAATCACGACCTGTAATGGTTTAGTGGGTTGTTCACTGTTTCTGAAAAATGAAGATAGTTGTCCAGCTTCCAAAAAGTTTATTGTGTTTTCTAGTGGAG
+
AAAABFFFFFBBGCGGGGGGGGHHHHHHHHHHHHHHHGGGGHHHGFFGHHHGFHDHHHHHHHHHHHEHHHGHGGGGHGHGHHGHGHHHFHGFHHHHHHHGHHHHHHHHHHHHHHHHGHHHHHBHHHFHGHHEHHHHHHHGHGHHHHHHHHFFFFHHHFGGDGGGHHHGHBGHGHGGHGHEEFGGHHGHHHHHHHGHDDFHFGHH0CBGFFHHHHFCFGHFGGH000CADBGGGGGEFGFGGGGGGFGFF0.
@M03495:530:000000000-LYBTV:1:2110:20923:18921 2:N:0:GCCCAGTG+AATTGCGG
ATATTTTGCCGTTGATAAACCAGCTAATCCTGAAAAAAAAATCAAAGCTAAAAACTACAATGCTAAGACCACGATGTGACTGCTATCAAAGTTAGATATATATGTAAATTATTCATCTGTCAAATCCTAGAATTATATCATACCTGCTCCAGCAATCACGACCTGTAATGGTTTAGTGGGTTGTTCACTGTTTCTGAAAAATGAAGATAGTTGTCCAGCTTCCAAAAAGTTTATTGTGTTTTCTAGTGGAG
+
BCBCCFFFFFCBGGGGGGGGGGHHHHHHHHHHHHHHHGGGGHHHHHHFHHHHHHGHHHHHHHHHHHGHHHHHGGHGHHHHHHGHHHHHHHHHHHHGHHHHHHHHHHHHHHHHHHHHHHHHHHHHHHHHHHHHHHHHHHHHHHHGHHHHHHHHGHHHHHHGGGGGHHHHFHGFHHHHHHHHGGGFGHGHHHHHHGHHHHHHHGHHHHFHBFCFFGH00CFFFGGFGHHGDFGGFFGGGGFGFFBFFFFGECE
@M03495:530:000000000-LYBTV:1:2110:10365:18928 2:N:0:GCCCAGTG+AATTGCGG
ATATTTTGCCGTTGATAAACCAGCTAATCCTGAAAAAAAAATCAAAGCTAAAAACTACAATGCTAAGACCACGATGTGACTGCTATCAAAGTTAGATATATATGTAAATTATTCATCTGTCAAATCCTAGAATTATATCATACCTGCTCCAGCAATCACGACCTGTAATGGTTTAGTGGGTTGTTCACTGTTTCTGAAAAATGAAGATAGTTGTCCAGCTTCCAAAAAGTTTATTGTGTTTTCTAGTGGAG
+
CCCCDFFFFFCAGGGGGGGGGGHHHHHHHHHHHHHHGGGGGHGHHGHHHHHHHHGHHHHHHHHHGHHHHHHHGGHGCGHGHHGHHGHHHHHGHHHHHHHHHHHHHHHHHHHHHHHHHHGHHHHHHGHHHHHHHHHHHHHGHHHHHHHGHHGHHHHHHHHGGGGGFHHHHHHGHGHHGFHHGGGGHHHHHFHHHFGHHFHHGHHH=GHHHHHHHHHEHFHHFGHHGHEGGBFGGGFFFG:FFGGGGFFFEBE
@M03495:530:000000000-LYBTV:1:2110:8572:18934 2:N:0:GCCCAGTG+AATTGCGG
ATATTTTGCCGTTGATAAACCAGCTAATCCTGAAAAAAAAATCAAAGCTAAAAACTACAATGCTAAGACCACGATGTGACTGCTATCAAAGTTAGATATATATGTAAATTATTCATCTGTCAAATCCTAGAATTATATCATACCTGCTCCAGCAATCACGACCTGTAATGGTTTAGTGGGTTGTTCACTGTTTCTGAAAAATGAAGATAGTTGTCCAGCTTCCAAAAAGTTTATTGTGTTTTCTAGTGGAG
+
AAABCFFFFFCCGGGGGGGGGGHHHHHGHHHHHHHGHGGGGHGHHHGGHGHHHHGHHGHHGHHHHHHHHHHHGGHEGHHHFHFHHHGHHHHHHHHHHHHHHHHHHHHHHHHHHHHHHHGHGGHHHHHHHHHHHHHHHHHHHHHFHGHHHHHHGFGHHHHFDG?ECFHFHHHFHHHHGHGFGGGGHGHGHHHHHGHHHHFHFHGHHHGHFGGGHHHHHHHHHFHHGHHGGGFGEFFGGGFFBFGGGFFGFC?
@M03495:530:000000000-LYBTV:1:2110:2358:18938 2:N:0:GCCCAGTG+AATTGCGG
ATATTTTGCCGTTGATAAACCAGCTAATCCTGAAAAAAAAATCAAAGCTAAAAACTACAATGCTAAGACCACGATGTGACTGCTATCAAAGTTAGATATATATGTAAATTATTCATCTGTCAAATCCTAGAATTATATCATACCTGCTCCAGCAATCACGACCTGTAATGGTTTAGTGGGTTGTTCACTGTTTCTGAAAAATGAAGATAGTTGTCCAGCTTCCAAAAAGTTTATTGTGTTTTCTAGTGGAG
+
BBBBAFDFFFDBGGGGCGFGGGHHHHHGDGFHHHGHGGGCFHHHHHGEGFFHBHGHHHHHGFHHHBHHHHGHEGEF?GHEH3GHFH3DBFFFHHHHGHHHGHHHFE?GGFHGHHHHHHHHHHGHHHHHHHHHGGHHHHHHHHFHHHFHHH?GFGGHEGHGFDC/FGG11?GGGFFH<BGHDGG?GFFHDGHHHHHHHBGF.GHFHC0CHH;GFCFHFBHFHFF0CFGEA9CFFFFFGFBFGGGB0;9F.BE
@M03495:530:000000000-LYBTV:1:2110:14726:18941 2:N:0:GCCCAGTG+AATTGCGG
ATATTTTGCCGTTGATAAACCAAAGCTCACATGCTGACAGATCGGAAGAGCGTCGTGTAGGGAAAGAGTGTCCGCAATTGTGTAGATCTCGGTGGTCGCCGGATCATTAAAAAAAAAAAAAACATGAATCGAATGGATGAGAAATGGCGCCAAAATAGCAAACAGTATGTTAGAAGTGGATAGTAGGCTGTCATTTAATGATTAGGGATGCATAGCAGACGGTAGAGATTGTGCGATAGTGTTGGGGCGTG
+
CCCCDFFFFFDDGGGGGGGGGGHHHHHHHHHHHHHHHHHHHHHHGGGGHHHGGGGFGHHHHGHHHHGHDFDFGFGGGGGHHH2@FB44B41F1?E?3>/?>////0BD3DDGDCGDCCGC--..000<=0<./00000000000;00/-.-.-/.0000900../00000000000;000000000000..000009000000000.//./0090090/.-....;000;0000.....0000..--.9--
@M03495:530:000000000-LYBTV:1:2110:20888:18953 2:N:0:GCCCAGTG+AATTGCGG
ATATTTTGCCGTTGATAAACCACCCTCCCTGTGGTCGTTATCTTGCTCCTTCTGTCGTCAACGAATTTACTAATTCCAAAGGAGGAGTATGTTGTTTTTGGAATTTAAGGTAATTGTTGCTCTAGCTGCCAAAGCTCACATGCTGACAGATCGGAAGAGCGTCGTGTAGGGAAAGAGTGTCCGCAATTGTGTAGAGCTCGGGGGGGGGCGTAGCATTTAAAAAACAAAGTTCAGGTATGAGTGGCGGGTCG
+
BCCCDFFFFFDBGGGGGGGGGGGGGHHGGHHHHHGHGGGHHHHHGHHGHHHHHHHHGGGHGHGGGHHHHHHHHHHHHFHHHH2FFEFHHHHHHHHHHHGGGHHHHHHHHHHHHHHHHHHHHHHHHHHHHHHHHHGGHHGHGHHHHFHHHHHHHGGGCFFHGEDGF?<GGHGHHEHHHFG0==E?<A?GFHG/;000;0CEGE-:-----;---;000000000-..../000000;00000;0..9;:---
@M03495:530:000000000-LYBTV:1:2110:23141:18956 2:N:0:GCCCAGTG+AATTGCGG
ATATTTTGCCGTTGATAACCACCCTCCCTGTGGTCGTTCTCTTGCTCCTTCTGTCATCAACGAATTTACTAATTCCAAAGCTCACATGCTGACAGATCGGAAGAGCGTCGTGTAGGGAAAGAGTGTCCGCAATTGTGTAGGTCTCGGTGGGCGGCGTATTCATAAAAAAAAAAAAGAGGAAGATGACGCGGTGTGGGAGCGGTTGTAGAGACGCGAGGCGGAGGCGCTGCGCATATGCAGTGGACGTACAA
+
BCDCCFFFFFDCGGGGGGGGGGGGHHGGHHHHHHHGGGHGHHHHHHHHHHHHHHHGHHHHHGGFHHHHHHHHHHGHHGHGHHHHHHHHHHHGHHHFHHHGGGGHHHGGGGGGHHGHGHHHFGHFGFFHGGGGFFHGH2@>222>>FF/<C///-<<<-.011:1<<1G-A?9<?<../../<.1110..--.<.......-<.--.111::/.-<-<-------.----.---..1111110/00-....1
@M03495:530:000000000-LYBTV:1:2110:6724:18956 2:N:0:GCCCAGTG+AATTGCGA
ATATTTTGCCGTTGATAAACCACCCTCCCTGTGGTCGTTATCTTGCTCCTTCTGTCGTCAACGAATTTACTAATTCCAAAGCTCACATGCTGACAGATCGGAAGAGCGTCGTGTAGGGAAAGAGTGTCGCAATTGTGGAGAGCTCGGGGGTCGCCGGGTCATTAAAAAAAAAAACATAAGAGATAAGGACAGAGATTAGATAGTCGTCATAAGCATGGAGTATACAACAAATCACGCATGAGCATGAATGT
+
CCCCDFFFFFDCGGGGGGGGGGGGGHHGGHHHHHGHGGGHHHHHHGHHHHHHHHHHGGGHGHGGEHHHHHHHHHHHHHHHHHHHHHHHHHHHGHHHGHHHGGGGHHHGGGGGGHHGHGHHHHHHBGDGFHGGDHHGF/@/2//@=ACCC@-.--.---.-:0=00:0<CGGA--.<000000/<00<00././//0000<0:0<<.....0000<00.</0/:0000<...000:..-..00000<00000
@M03495:530:000000000-LYBTV:1:2110:19818:18994 2:N:0:GCCCAGTG+AATTGTGG
ATATTTTGCCGCTGATAAACCAGCTAATCCTGAAAAAAAAATCAAAGCTAAAAACTACAATGCTAAGACCACGATGTGACTGCTATCAAAGTTAGATATATATGTAAATTATTCATCTGTCAAATCCTAGAATTATATCATACCTGCTCCAGCAATCACGACCTGTAATGGTTTAGTGGGTTGTTCACTGTTTCTGAAAAATGAAGATAGTTGTCCAGCTTCCAAAAAGTTTATTGTGTTTTCTAGTGGAG
+
1AAAAFFFBFD11AEF3GFF0FAAFFHHBFHFHBBGGC/E/FHHGHHHHGHHHFFHGG11D@FBG2BFGGFGGGCG01@GGFHFHFHH211FGBGFB@@FHHGD>2F2BFGHHF22FFHD>GEGFH1FGDGEGFHHHGHHFHDFGFHGBFHFFGFFB1CA/CGCHHH1F<F1?01FD<CGA.@<A<00=D0D<GDHFG0=.<0CGB0CCCGGH0GFGF/<;<GBG0.9;CFG0;B0;0/:F900C009.0;
@M03495:530:000000000-LYBTV:1:2110:17537:18999 2:N:0:GCCCAGTG+AATTGCGG
ATATTTTGCCGTTGATAAACCAGCTAATCCTGAAAAAAAAATCAAAGCTAAAAACTACAATGCTAAGACCACGATGTGACTGCTATCAAAGTTAGATATATATGTAAATTATTCATCTGTCAAATCCTAGAATTATATCATACCTGCTCCAGCAATCACGACCTGTAATGGTTTAGTGGGTTGTTCACTGTTTCTGAAAAATGAAGATAGTTGTCCAGCTTCCAAAAAGTTTATTGTGTTTTCTAGTGGAG
+
3ABBBFFFFFBBGGGGGGGGGGHHHGHHFHHHHHHGHGCGGHHHHHHFHHHHHHGHHHGHHHHGHHHHHHHHGGHGFGHHHHGHHHHHHHFHHGFHHFHHHHHHHHHHHGHHGHHHHHHHHHHHHHHHHHHGHHHHGHHHHHHHGHHHHHHHHHGHHHGGGGGGHHHHFHHFGGFFGHHHGGGGHHGHHFHHGHHHHHEH.CGHGHHHFHHBFHEHHHEHHHF0;<GED0FFGGBB09B9FBFFFBCFFB?
@M03495:530:000000000-LYBTV:1:2110:15243:19003 2:N:0:GCCCAGTG+AATTGCGG
ATATTTTGCCGTTGATAAACCAGCTAATCCTGAAAAAAAAATCAAAGCTAAAAACTACAATGCTAAGACCACGATGTGACTGCTATCAAAGTTAGATATATATGTAAATTATTCATCTGTCAAATCCTAGAATTATATCATACCTGCTCCAGCAATCACGACCTGTAATGGTTTAGTGGGTTGTTCACTGTTTCTGAAAAATGAAGATAGTTGTCCAGCTTCCAAAAAGTTTATTGTGTTTTCTAGTGGAG
+
?AAABFFFFFBBGFGGGGGGGGHHHHHHHHHHHHHHGGGGGHHHHHHGHHHHHHGHHHHHHHHHHGHHHHHHGGHGHHGHHHHHHHHHHHHHGHHHHHHHHHHHHHHHHHHHHHHHHHHHHHHHHHHHHHHHHHHHHHHHHHHFHHHHHHHHFHGFHGHGGGGGHHHFHHHGHHGHDHHHFGGGGHHHHHHHDHHHGHHHGHHHGGEHEFGGFHHHGHEHHHHFGFAEFBBFGGGGGGGGGGGGGFFGEFG
@M03495:530:000000000-LYBTV:1:2110:26449:19006 2:N:0:GCCCAGTG+AATTGCGG
ATATTTTGCCGTTGATAAACCACCCTCCCTGTGGTCGTTATCTTGCTCCTTCTGTCGTTAATTCCAAAGCTCACATGCTGACAGATCGGAAGAGCGTCGTGTAGGGAAAGAGTGTCCGCAATTGTGTAGATCTCGGTGGTCGGCGGATCATTAAAAAAAAAAAAAACTGATATGTACGTGTTCGTGGGGAGATTGTATATATCCAGGTATCGGCACTGCTGAGTTCTTCGGACGCTGTGATGACTAGGTTA
+
CCCDDFFFFFCDGGGGGGGGGGGGGHHGGHHHHHHHGGGHHHHHHHHHGHHHHHHHGGGHGHHHHHHHHHHHHHGHHHHHHHHHHHHHGFGGHHHGGGGEFFGHHGHGHHHHFH4DGFGGGGGBDH2F3?3?FGFGDF?/2///<---<.1111<D<@EE-9-9--.0<01111111<///.1.<.9--.-./1001111111<10/0111.---9//0101<111111<..-9-.../11110<10/1<1
@M03495:530:000000000-LYBTV:1:2110:12291:19014 2:N:0:GCCCAGTG+AATTGCGG
ATATTTTGCCGTTGATAAACCAAAGCTCACATGCTGACAGATCGGAAGAGCGTCGTGTAGGGAAAGAGTGTCCGCAATTGTGTAGATCTCGGTGGGCGCCGGATCATTAAAAAAAAAAAAAAACGAGAAATCGGGAGAGGCTAACTATGTATAAGCAAGAGAGTAAGGGATTCCAACGAGAGGTAGAAGATACCGATGCAGATGTGGACGCAAGGCTGAGGAATTCTCAGGAGAGTGTGTGTCACGACAGA
+
CDCEEFFFFFCCGGGGGGGGGGHHHHHHHHHGHHHHHHHHHHHHGGGGHHHGGGGGGHHHHGHHHHGHDFDFGGGGGGHHHGGFGF4BGHHG1?E//E/EE///<FFB3BFFG@CGDFC----.-....:11..--<.....00:11:111111101///./.01110..//01110<...-.0:0111<111<.<-..0110111000-----..<.A..0/0:11111/0.9.0111<..11<..-<</
@M03495:530:000000000-LYBTV:1:2110:6247:19022 2:N:0:GCCCAGTG+AATTGCGG
ATATTTTGCCGTTGATAAACCAGGACTCAGGCTGGACCAAAGCTCACATGCTGACAGATCGGAAGAGCGTCGTGTAGGGAAAGAGTGTCCGCAATTGTGTAGATCTCGGGGGGCGCCGGATCATTAAAAAAAAAAAATAACGAGAGCTCGGAGATAGCGTGCTAGTGGGACAACAGAGAGGTGATCTGAAGTCTTACAGACTAGGTGTTAATAGGATGAAAGAGTAACGGTACGACACACACACATGTGAG
+
BBCCCFFFFFCCGGGGGGGGGGHGHHHHHHHHHHGHHHGHHHHHHHHHHHHHHHHHHGHHHGGGGHHHGGGGFGHHHHGHHHHGHBF4BFFGGGGHHHH2FEB44B4FE/EC--9--;--.-.0;0BFFFAAD-:-;.000;..;-.00:-.--/090-....000;......../;//..0.00000000900000000:009/009.0000000000000/;0000.-......--/.:....00:000
@M03495:530:000000000-LYBTV:1:2110:15133:19027 2:N:0:GCCCAGTG+AATTGCGG
ATATTTTGCCGTTGATAAACCAGCTAATCCTGAAAAAAAAATCAAAGCTAAAAACTACAATGCTAAGACCACGATGTGACTGCTATCAAAGTTAGATATATATGTAAATTATTCATCTGTCAAATCCTAGAATTATATCATACCTGCTCCAGCAATCACGACCTGTAATGGTTTAGTGGGTTGTTCACTGTTTCTGAAAAATGAAGATAGTTGTCCAGCTTCCAAAAAGTTTATTGTGTTTTCTAGTGGAG
+
AAABBFFFFFBBGGGGGGGGGGHHHHHHHHHHHHHHHGGGGHHHHHGHHHHHHHGHHHHHHHHHHHHHHHHHGGHGHHFFHHHHHHHHHHHGHHHHGHHHHHHHGHHHHHHHHHGHHHHHHGHGHHHHHHGHGHHHHHHHHHHFHHHHHHHHHHHHGHHGGGGGHGHHHHGBGHHHHHHHGGGGHHGHHHHHGGHHHEFGCGHHHHEH0CCGHGFGFFHHHHGHHGHEFCBFFFGGFFFFFGBFFGFFFFE
@M03495:530:000000000-LYBTV:1:2110:27900:19034 2:N:0:GCCCAGTG+AATTGCGG
ATATTTTGCCGTTGATAAACCAGCTAATCCTGAAAAAAAAATCAAAGCTAAAAACTACAATGCTAAGACCACGATGTGACTGCTATCAAAGTTAGATATATATGTAAATTATTCATCTGTCAAATCCTAGAATTATATCATACCTGCTCCAGCAATCACGACCTGTAATGGTTTAGTGGGTTGTTCACTGTTTCTGAAAAATGAAGATAGTTGTCCAGCTTCCAAAAAGTTTATTGTGTTTTCTAGTGGAG
+
>AAAAFFFFFBBGGGGGGFGGGDHHFEG45GF5BGBCEFEFFCFHGHGHHHHHHGHFHHGFFFGHGHH3FGEEGEFGBGGHGGFFHC4FGF@F4BFBGBHFFHFFHHHHHHFHFGFHHHHHFFHFFBGGHHGBFEFDFGFGHHHGFCGDGFFHCCGBFGDEGCDF?DHHHH<FGCFGH0A>CCAGHGHEFHGHHHFFGFHFHB000B0CGGFGHC0CFCBF0;00CCEGGGGGG00C0CBFBCF00;9F0A
@M03495:530:000000000-LYBTV:1:2110:13001:19038 2:N:0:GCCCAGTG+AATTGCGG
ATATTTTGCCGTTGATAAACCAGTCAGGAGTCCAAAGCTCACATGCTGACAGATCGGAAGAGCGTCGTGTAGGGAAAGAGTGTCCGCAATTGTGTAGATCTCGGTGGGCGCCGGATCATTAAAAAAAAAAAAAAAATACTATAACAGAGGAACAGTACGCACACACTGCAGCGAAGACTACGTGCGACCCAAGAGAGTGTAGTGAAGACTAAGCATAGCGACTCCAGAGTCGAGGTAGGAGAGAAGGGACT
+
CCCDDFFFFFEBGGGGGGGGGGHHHHHGHGHHHHHHHHHHHHHHHHHHHHHHHHHHGGGGHHHGEGGFFGHHHGHHHHHHBG@FFGGGGGHHHH2E34B44BGC/>E//E//</>/>CGF>DFGBDGGG?C-<-:-.00111:1100//.././/111...--.../00000----./10/..<.-.9--...../.<1111:/1111/100</11100----.0000<:0<.--.00.</...0/.....
@M03495:530:000000000-LYBTV:1:2110:13858:19044 2:N:0:GCCCAGTG+AATTGCGG
ATATTTTGCCGTTGATAAACCAGTCTCCAAAGCTCACATCTGACAGATCGGAAGAGCGTCGTGTAGGGAAAGAGTGTCCGCAATTGTGTAGATCTCGGTGGGCGGCGGATCATTAAAAAAAAAAAAAAATTAAAAATGGTAGGGAGGTAACGAGATAAATAGTGGAGAATGGGGTGAGATCATAAGAGTATGATCAGAGGATCACATACAGAGTCAATAGCAGTAGTAGCTCTAGCTGTTGAGTACACAGT
+
CDDDEFFFFFCCGGGGGGGGGGHHHHHHHHHHHHHHHHHHHHHHHHHHHHGGGGHHHGGGGFGGHHHGHHHHHH5FDFGGGGGGHHBF243@4BFGEE1?>////>/////0=111?FGF?DCG-:<<-.<01110.00111../9-.:10.....111<1011.0.0.::0...-..11001:111011111111000..:/./010001:/:01:111110<1111111<11:110:0010111110.0
@M03495:530:000000000-LYBTV:1:2110:23104:19048 2:N:0:GTCCAGTG+AATTGCGG
ATATTTTGCCGTTGATAAACCAGCTAATCCTGAAAAAAAAATCAAAGCTAAAAACTACAATGCTAAGACCACGATGTGACTGCTATCAAAGTTAGATATATATGTAAATTATTCATCTGTCAAATCCTAGAATTATATCATACCTGCTCCAGCAATCACGACCTGTAATGGTTTAGTGGGTTGTTCACTGTTTCTGAAAAATGAAGATAGTTGTCCAGCTTCCAAAAAGTTTATTGTGTTTTCTAGTGGAG
+
AA>AAFFBFFBBGGCGFDGFGCFHHHHHGHHHFHHBCEEGCHHBGHBGHHHHFHGHHGHFHHHFHFHDFHHHGEHEEGFFGHHHFDFGHHGHFGGEHGHHFHGHFGGHHGHGHHHHHFFGHHHFHHFHFHHBDGFHHHHFFHHHHHHHFHFBFHHGHHHG?BDGFFHHGFF1GGHGDFGH.FDGHHHGGHDG0DFDBHFHAGGF0CCFFHHFF:;::GHHEFFG:0GFGGGFGGGG0C/9;FFFBGGGG0A
@M03495:530:000000000-LYBTV:1:2110:11242:19050 2:N:0:GCCCAGTG+AATTGCGG
ATATTTTGCCGTTGATAAACCAGCCTCCCTGTGGTCGTTATCTTGCTCCTTCTGTCGTCAACGAATTTACTAATTCCAAAGCTCACATGCTGACAGATCGGAAGAGCGTCGTGTAGGGAAAGAGTGTCCGCAATTGTGTAGATCTCGGTGGTCGCCGTGTCAATAAAAAAAAAAAACAAAGAAAGACAGAATGAGGAGACGACGTGAGCTATAAATGACGCATGTACTTGCGGTATCGCGAACAAACACGG
+
BCCCDFFFFFDCGGGGGGGGGGHHGHHHGHHHHHHHGGGHHHHHHHHHHHHHHHHHGGGHGHGGGHHHHHHHHHHHHHHHHHHHHHHHHHHHHHHHHHHHGGGGHHHGGGGGGGHHHGHHHHHHDGBDGGGGGGHHFHF2>22DDBGF/?C/1</?---00<1<>1<=D<EEC@C-....:/./0/<//<011:1/0....----...<10<11<1110..-<.1111111-<9.<1..-----:.....-
@M03495:530:000000000-LYBTV:1:2110:4043:19068 2:N:0:GCCCAGTG+AATTGCGG
ATATTTTGCCGTTGATAAACCAGCTAATCCTGAAAAAAAAATCAAAGCTAAAAACTACAATGCTAAGACCACGATGTGACTGCTATCAAAGTTAGATATATATGTAAATTATTCATCTGTCAAATCCTAGAATTATATCATACCTGCTCCAGCAATCACGACCTGTAATGGTTTAGTGGGTTGTTCACTGTTTCTGAAAAATGAAGATAGTTGTCCAGCTTCCAAAAAGTTTATTGTGTTTTCTAGTGGAG
+
3>ABBFFFFFB?ECCDGGGGGGHHGHHBGGHHHHHHHGGGGHC3GFHEHFHHHHGGFHHGHHHHHHHGHHHHGGHGGFHHGHHHHHGHHEEGHHFGHHHHGHHHHHHHHHHHHHHHHHGHHHFHHHHHFHHHGHHHHHHHHHHEFHHHFHHGGHGBCBGEDCGGFGHHHHFFHHHHHFFGGGGGHHGFHHHHHHHHHBHGHHHHDF0GGGGHHHGHEHHHHHHFFB.;EFGFGBFGGGGGGF0FBFGFF0A
@M03495:530:000000000-LYBTV:1:2110:19907:19084 2:N:0:GCCCAGTG+AATTGCGG
ATATTTTGCCGTTGATAAACCAGCTAATTCCAAAGCTCACATGCTGACAGATCGGAAGAGCGTCGTGTAGGGAAAGAGTGTCCGCAATTGTGTAGATCTCGGTGGTCGCCGGATCATTAAAAAAAAAAAAAAAAAAAGGGTCATAGTGGGAGTGGATAGTAGCAAGAAGAGCTAGAACGAGAACTGACAGGGGAGCTGAGTGATGTGATGGCAGTTGGGAGTGACACTGCGCACGTGAGATATCGGTAATG
+
CCDDEFFFFFECGGGGGGGGGGHHHHHHHHHHHHHHHHHHHHHHHHHHHHHHHHGGGGHHHGGGGEGGHHHGHHHHHHDGDFHGGGGGHHGE2@FE4BF@1FEEE>3//></<?BA333?BGHGGGGCC-<--:-<-9.../.11111:......001<111111//::0./000010....90100000..-.<..00.10111111110//./110-..9.11100009----....11:11.-9..11
@M03495:530:000000000-LYBTV:1:2110:27291:19093 2:N:0:GCCCAGTG+AATTGCAG
ATATTTTGCCGTTGATAAACCAGTCTCCAAAGCTCACATGCTGACAGATCGGAAGAGCGTCGTGTAGGGAAAGAGTGTCTGCAATTGTGTAGATCTCGGTGGGCGCCGGATCATTAAAAAAAAAAATCAAAAAAGCTTTGTTACACGCCGGAGCAGGAGAATAAACAAAGAGTGTGAGTGGGTGCAGTTATTGTCTTGCACCGTGCTCTGTACATGCTTCCATTCGTTAATGTATAGGCTCAACTTCTGAC
+
CCCCCFFFFFCCGGGGGFGGGGHHHHGHHHGHHHHHGGHHHHHHHHHHHHHGGGGHHHGEFFEEFGHHGGHHHHHDGDF5FEGHHHGDH24BBEBE4GG1??>1////////BBF3BFGHGGGCFC0<1111>-..000<0<0000.-.-:--9./...9.0;0009..//;00000000:....009:009:00000000;-....000:00090000000;0:0;/..00;0000000:0090009000
@M03495:530:000000000-LYBTV:1:2110:14462:19094 2:N:0:GCCCAGTG+AATTGCGG
ATATTTTGCCGTTGATAAACCAGGACTCAGGCTGGACCAAAGCTCACATGCTGACAGATCGGAAGAGCGTCGTGTAGGGAAAGAGTGTCCGCAATTGTGTAGATCTCGGGGGGGGGCGGTTCATTAAAAAAAAAAAAAGAAAAAGGGCTGGAGTGAGCAGACACAGGGGCAGTGTAAGAAAGATGAAATGTGAGGTGCGGGGGACACATGAATGGACAGATAGGATAGATGATTGCACAAGGCGAGATAGG
+
CDDCCFFFFFCCGGGGGGGGGGHGHHHHHHHHHHGHHHHHHHGHHHFHHHHHHHHHHHGHHGGGGHHHGGGGEGGHHHGHHHHFFBFBBGGGGFGHHHH24344?DBEF//<--------9.<0<0<0BFD;DF=D-<...//.<<.......0.0000//.//:...---./000000:/0/000000000:0./.09------..:00<:000000./000/000000<00000000/..9@---<0</
@M03495:530:000000000-LYBTV:1:2110:9397:19120 2:N:0:GCCCAGTG+AATTGCGG
ATATTTTGCCGTTGATAAACCAGCTAATCCTGAAAAAAAAATCAAAGCTAAAAACTACAATGCTAAGACCACGATGTGACTGCTATCAAAGTTAGATATATATGTAAATTATTCATCTGTCAAATCCTAGAATTATATCATACCTGCTCCAGCAATCACGACCTGTAATGGTTTAGTGGGTTGTTCACTGTTTCTGAAAAATGAAGATAGTTGTCCAGCTTCCAAAAAGTTTATTGTGTTTTCTAGTGGAG
+
BBBBBFFDFFB2AEEGFGGGGGHHHHHGGHHBFCGHFGGEEHHFHHHGHHHGFH1CHHFFFDFHHHGHHHHHFEHG1GFFHHHFHGHHHHHHGGHBFFGGFFHHGGHHHFHHHHHDHEHHFHBGHHEGHBHFHHHHHHFHGHFHHFHHFFFB0GGFHFHGGGGCGHHFFHGHGHHBFDGADFCGHHHHGHHHDGDD0DFF.<DGGHHHFHGHHHHGHGFHFHHFFGE?ABFFBFBB0CFGFF0B9B90.0C
@M03495:530:000000000-LYBTV:1:2110:9720:19144 2:N:0:GCCCAGTG+AATTGCGG
ATATTTTGCCGTTGATAAACCAGCTAATCCTGAAAAAAAAATCAAAGCTAAAAACTACAATGCTAAGACCACGATGTGACTGCTATCAAAGTTAGATATATATGTAAATTATTCATCTGTCAAATCCTAGAATTATATCATACCTGCTCCAGCAATCACGACCTGTAATGGTTTAGTGGGTTGTTCACTGTTTCTGAAAAATGAAGATAGTTGTCCAGCTTCCAAAAAGTTTATTGTGTTTTCTAGTGGAG
+
CCCCDFFFFFDBGGGGGGGGGGHHHHHHHHHHHGHHHGGGGHHHGHHGHHGHHHGHHHHHHHHHHHHHHHHHGGHGFHHHHHHHHHHHHHHHHHHHHHHHHHHHHHHHHHHHHHHHHHHHHHHHHHHHHHHHHHHHHHHHHHHGGFHHHHHHGHHHHGHGGGGGHGHHHHGGHHHHHHHHGGGGHHHHHHHHHGHHHHHHHHHHHHHHHHHHHHFHHHHHHHHHFHEEE:CBFFFGFGFFGGGGFGGGGGG
@M03495:530:000000000-LYBTV:1:2110:8971:19158 2:N:0:GCCCAGTG+AATTGCGG
ATATTTTGCCGTTGATAAACCACCCTCCCTGTGGTCGTTATCTTGCTCCTTCTGTCCAAAGCTCACATGCTGACAGATCGGAAGAGCGTCGTGTAGGGAAAGAGTGTCCGCAATTGTGTAGATCTCGGTGGTCGCCGGATCATTAAAAAAAAAAAAAATGAAAAGATACAAGCGAGTGTCAGCGATAATATAAGGTACGATAATAACATGCATCACACAGTATGCTTGAGTATGTCTCGATATAGCAATGA
+
CCDCDFFFFFECGGGGGGGGGGGGGHHGGHHHHHHHGGGHHHHHHHHHHHHHHHHHHHHHHHHHHHHHHH5FHHHHHHHHGGGGHHHGGGGGGFGHHGGHHHHHFH4FGGGGGGHHGHEHFE43B3FF//B/2>///<//A0?F1>>D1A-A--@-9-.0:111/.<111<0...--.11:10.-...1111110<11.9...11100:000110000..<1<11110.011111111/0/.-11111001
@M03495:530:000000000-LYBTV:1:2110:22093:19165 2:N:0:GCCCAGTG+AATTGCGG
ATATTTTGCCGTTGATAAACCACCCTCCCTGTGGTCATTATCTTGCTCCTTCTGTCGTCAACGAATTTACTAATTCCAAAGCTCACATGCTGACAGATCGGAAGAGCGTCGTGTAGGGAAAGAGTGTCCGCAATTGTGTAGATCTCGGGGGTCGCCGGAGCATTAAAAAAAAAAAGTAGAGACCGCGTTAGGGACCTCGAGACGTAGGAGTGAAGTGATAGAGTAGGAGTAGGAGTGAGGGGGTACGGGGG
+
CCCDEFFFFFDCGGGGGGGGGGGGGHHGGHHHHHBGHHHHHHHHHHHHHHGHHHHHGGGHGHGGGHHHHHHHHHHHHHHHHHHHHHHHHHHHHHHHHGHHGGGGHHHGGGGGGGHFGGHHGHFHDGBFGGGGGFHFHH2>F22D2@@=//A@.<-<<--<-.<<<1C10<-9-<9.011111<.-----../:/../0.<........0<:.111101<11<111100<//100//.1:..<--.0..---
@M03495:530:000000000-LYBTV:1:2110:8679:19194 2:N:0:GCCCAGTG+AATTGCGG
ATATTTTGCCGTTGATAAACCAGCTAATCCTGAAAAAAAAATCAAAGCTAAAAACTACAATGCTAAGACCACGATGTGACTGCTATCAAAGTTAGATATATATGTAAATTATTCATCTGTCAAATCCTAGAATTATATCATACCTGCTCCAGCAATCATAATGGTTTAGTGGGTTGTTCACTGTTTCTGAAAAATGAAGATAGTTGTCCAGCTTCCAAAAAGTTTATTGTGTTTTCTAGTGGAGGTATTGG
+
A3AAAFFFFFB>AAGGGGGGGGHHHHHFGFHHHHHHHGGGGHHHGGFGHHHHHGEHHHHHEHGHHFHHGFHEGGGGHHGGHHHHHGHHHHGHHHHGHHHHHHHHHFHHGHHHHHFBHHGHHHHGHHHHHHHHHHHFHBHFHHGFGHGHGHHHFHGFHFGHFHGGDDHHHDGHGCA@AGGHHGGGDFHBGHGHHHHHHGHGFHGGBFGDFHH/CG0:G0;CHGGBCGHHGGGHGGFGEBFBFFBEE.0;0CF
@M03495:530:000000000-LYBTV:1:2110:17275:19204 2:N:0:GCCCAGTG+AATTGCGG
ATATTTTGCCGTTGATAAACCAGCTAATCCTGAAAAAAAAATCAAAGCTAAAAACTACAATGCTAAGACCACGATGTGACTGCTATCAAAGTTAGATATATATGTAAATTATTCATCTGTCAAATCCTAGAATTATATCATACCTGCTCCAGCAATCACGACCTGTAATGGTTTAGTGGGTTGTTCACTGTTTCTGAAAAATGAAGATAGTTGTCCAGCTTCCAAAAAGTTTATTGTGTTTTCTAGTGGAG
+
?AABBFFFFFBAGGGGGGGGGGHHHHHHHHHCGFHHHGGGGHGHHHGFHGHHHHGHHHHHHHHHHHFHGHHHGGAFB@GDGFFGFGCHHGFFGH4GGHDGHHHGHHHHHGHGHGHHHHGHHGHHHHHHHHHHHHHHHGHHHHHEHBF2FCGFFGFFHHHDDGCFEGHHHFHFFGHHBFFGEGFGHHGFHHHHGHHGHHHHHHHHFBHHHHHEFHFCGHHHHHHHCGEEDFFEBFB;99:FFGFFFE0BF0E
@M03495:530:000000000-LYBTV:1:2110:4768:19212 2:N:0:GCCCAGTG+AATTGCGG
ATATTTTGCCGTTGATAAACCACCCTCCCTGTGGTCGTTATCTTGCTCCTTCTGTCGTCAACGAATTTACTAATTCCAAAGCTCACATGCTGACAGATCGGAAGAGCGTCGTGTAGGGAAAGAGTGTCCGCAATTGTGTAGGGTTGGGGGGGGGCCGTAGCATTAAAAAAAGACGAAGGAGTGCGTGGTTATTTAGTTCTTTTGTTGTCCCAACATCCACCTTATAAGATCGTATAGCGCCTCCTCTCACT
+
AAAABFBDFFBBGGGGGFGDGGEGGHHGGFHGHHAGFEG2FEDGHFHHEFHHHGFGFFFG1GEGFAFGGFHGFGFGDGGFCFHHGHGGFFHF4FFGHFGHG?EEHHHEEEEEEFHHEF3FEGHF??1BFD/<//@122<2@1/0@////<B;9---9-.../;//////--....--......;>..-.;///9/9/////9;/....;/;//..;////..////////9..;////---;..../////
@M03495:530:000000000-LYBTV:1:2110:20385:19242 2:N:0:GCCCAGTG+AATTGCGG
ATATTTTGCCGTTGATAAACCAGGGACTCAGGCTGTACCAAAGCTCACATGCTGACAGATCGGAAGAGCGTCGTGTAGGGAAAGAGTGTCCGCAATTGTGTAGATCTCGGGGGTCGGCGGATCATTAAAAAAAAAAAATATATAGAAGATGTGGGTCGTGGATGTTGAAGTGAAAAGGAATGTATAATACGATACGAGAGTGTCTCATCACGTCATAGTGAGTGCGGATTTGATTATGATTAGTAAGACAG
+
CCCCDFFFFFECGGGGGGGGGGHGGGGHHHGHHHHHHHHHHHGHGHHHHHHHHHHHHHHHHHGGGGFHHGFGGEFHGGHGHHHHHHFGBFHGGGGGHHHFEDF4?DDFGF/<///</>/----.<=1=DBFG?@DDC-.011111111011110.</9-...00011111101111/.//00:1:11111....-....-01<11<11110.....111110101----.0111111111110:11110//
@M03495:530:000000000-LYBTV:1:2110:25061:19251 2:N:0:GCCCAGTG+AATTGCGG
ATATTTTGCCGTTGATAAACCAGCTAATTCCAAAGCTCACATGCTGACAGATCGGAAGAGCGTCGTGTAGGGAAAGAGTGTCCGCAATTGTGGAGATCTCGGTGGTGGCCGGATGATTTAAAAAAAAAAACTTCAAAGCATCCATGACTCGCCACCGTACAGTGGGACTCGTGTATTAGATAGCCGTTGTTCGATCATCTCACTGCTACATGTTTTGTGTGTTGTGTTCGATATGAGCGTTTAGCCAGGCT
+
CCCCCFFFFFCBGGGGGGGGGGHHHHHHHHHHHHHHHHHHHHGHHGHHHHGHHGGGGGHHHGGGG0EBF5GGHFHHFHHHFDGGGGGGH3@G13?333FBFA>>E///0B</<?/23D333?B?C//>/-.1111111011100000<0D.--.....;.:;00/..;./.:../0000000000..;..:0..9..990000000:000:0900/9//:.././.;::..0.-00099..-.0000....
@M03495:530:000000000-LYBTV:1:2110:13931:19253 2:N:0:GCCCAGTG+AATTGCGG
ATATTTTGCCGTTGATAAACCACCCTCCCTGTGGTCGTTATCTTGCTCCTTCTGTCGTCAACGAATTTACTAATTCCAAAGCTCACATGCTGACAGATCGGAAGAGCGTCGTGTAGGGAAAGAGTGTCCGCAATTGTGTAGAGACCGGGGGGCGCCGTATAGTTTAAAAAAAAAAAGGTGGGCACACCTAGTACGCCGTGTTGCGGGACAACCGATCGATGTCCAGGAGTGAGAGGAAGGAGTAGTCTCAT
+
CCCCCFFFFFDCGGGGGGGGGGGGGHHGGHHHGHFGGGGHHHHHHHHHHHHHHHHHGGGHGHGGGHHHHHHHHHHHHHHHGHHHHHHHGHHHGHHHHHHHGGGGHHHGGGGEE/FEHGHHHHHHGHDDGGGGGDGH2F2@22222=>@/>---:--9-..00;0000;9;>-=---..00.-././../00000..--:-..;0--9--....-;---..0.0000/.;B.0000..9....//0000000
@M03495:530:000000000-LYBTV:1:2110:6263:19281 2:N:0:GCCCAGTG+AATTGCGG
ATATTTTGCCGTTGATAAACCAGCTAATCCTGAAAAAAAAATCAAAGCTAAAAACTACAATGCTAAGACCACGATGTGACTGCTATCAAAGTTAGATATATATGTAAATTATTCATCTGTCAAATCCTAGAATTATATCATACCTGCTCCAGCAATCACGACCTGTAATGGTTTAGTGGGTTGTTCACTGTTTCTGAAAAATGAAGATAGTTGTCCAGCTTCCAAAAAGTTTATTGTGTTTTCTAGTGGGG
+
AAABBFDFFFBBGGGGGGGGGGHGHHHHGHGHGHHHHGGEGHHHHBBGHHHHHFGHHHHHHGHHHHHHGHGHGGHGB4GBHGGHHFHHHHGFHHGFHHFHHHHGGHHHHEHHGHHHHHFGDGGHHHHHHHHHHHHHHHHHHHG?GEHHGHHHGHHHHHHGGGGFFFFHHHFFGF1DGHHFEFGGHHHGFHGH=GGHHFGHAGHH<CCGHHCGHHCCBHHGHHFHCG:EDFGGFFGGGG/CBF0FFFFBA.;
@M03495:530:000000000-LYBTV:1:2110:25196:19298 2:N:0:GCCCAGTG+AATTGCGG
ATATTTTGCCGTTGATAAACCACCCTCCCTGTGGTCGTTATCTTGCTCCTTCTGTCGTCAACATTCCAAAGCTCACATGCTGACAGATCGGAAGAGCGTCGTGTAGGGAAAGAGTGTCCGCAATTGTGTAGATCTCGGGGGGCGCCGGGTCATTTAAAAAAAAAAAGAGAAAGAACAATGAGGGTGGTCCGGAGTCGCGAGTCAAGTTCCTATCTGTGACGTACGCTACTACGTACTCTGGCGCGTGTATG
+
CCCDCFFFFFECGGGGGGGGGGGGGHHGGHHHHHHHGGGHHHHHHHHHHHHHHHHHGGGHGHHHHHHHHHHHHHHHHHHHHGHHHFHHHHGGGGHHHGGGGFGGHHHGHHHHGHFG?FHGGGGGHHHH23?3B3FG0F/<@------9-<9A:F1<<<10<B>BF-..//000/.///0011/...-.00<-.-</------/11<1111111011:111<<..-9..-011..0..<1:0<-.---<<11
@M03495:530:000000000-LYBTV:1:2110:4876:19310 2:N:0:GCCCAGTG+AATTGCGG
ATATTTTGCCGTTGATAAACCAGGACTCAGGCTGGACCAAAGCTCACATGCTGACAGATCGGAAGAGCGTCGTGTAGGGAAAGAGTGTCCGCAATTGTGTAGATCTCGGTGGTCGCCGCATCATTAAAAAAAAACACACCTATTACTCAGTGACATTGACAATCTTAGTATCATTATGTTTAGTGTGTACTTAGCAGTTCGTACTTGATCTCTACTCCTGTCTCTTTTATAGTCATCAATTACATTACTCT
+
BBBBCFFFFFCCGGGGGGGGGGHGHHGFHHHHHHGFHHHHHGHHHHHGHHHHHGHHGGHHHGGGGHGHGGGE>EHHHHGHHGHHGBGBFDFEGGGHHHF24F44?BBFF/<E/3</<B/<//FFF222>@ADC-.>0...<<000=00000=000000000<000<000000000000:00000000.0000:0000<<:<./..0000000000000<0<00000000<<0000000000000:000<<0
@M03495:530:000000000-LYBTV:1:2110:5650:19333 2:N:0:GCCCAGTG+AATTGCGG
ATATTTTGCCGTTGATAAACCAGCTAATCCTGAAAAAAAAATCAAAGCTAAAAACTACAATGCTAAGACCACGATGTGACTGCTATCAAAGTTAGATATATATGTAAATTATTCATCTGTCAAATCCTAGAATTATATCATACCTGCTCCAGCAATCACGACCTGTAATGGTTTAGTGGGTTGTTCACTGTTTCTGAAAAATGAAGATAGTTGTCCAGCTTCCAAAAAGTTTATTGTGTTTTCTAGTGGAG
+
ACBBCFFFFFCBGGGGGGGGGGHHHHH5GGHHHHHHHGGGGHHHHHHHHHHGHHGHHHHHHHHHHGHHHHHHGGHGGHHHHGHHHHHGFHGFHHGHHHHHHHHHHHHHHHHHHHHHHHHHHHHHHHHHGHEHHHHHHHGHHHGHHHHHHHHHFHGHHGHGGGGGHHHGHHHHHHHGHGHHDGGGHHHHHHFHHHFFHHHHHFEF00;GGHHHGHHFHCHGGHH00;.;DFFGGGGGFGFFFFEFFFBFEBE
@M03495:530:000000000-LYBTV:1:2110:8696:19337 2:N:0:GCCCAGTG+AATTGCGG
ATATTTTGCCGTTGATAAACCACCCTCCCTGTGGTCGTTATCTTGCTCCTTCTGTCATTCCAAAGCTCACATGCTGACAGATCGGAAGAGCGTCGTGTAGGGAAAGAGTGTCCGCAATTGTGTAGATCTCGGGGGTCGCCGGATCATTAGAAAAAAAACATAGGTAGCATTACCAGTCTGATGCTGCCTAGACAGTATAATGTAGCAGTGTGCTCCGAATATGACCACGAAATCAACACAGCTCGCGTAGC
+
CBCCCFFFFFCCGGGGGGGGGGGGGHHGGHHGHHFHGGGHHHHHHFHHHHHHHHHHHHHHHHHHHHHHHHHHGHHHHHHHHHHHGEFGEGHGGGFEGHHHHGGGHHGHBF4FGGGGGGGHHHC4333FDHFF/>@>/><.---.-.0=000<:GH@CA.;0000;0000;00000900000;00000.00/000/;000:000000900000;;00:-.9.000000;.-9..000/0....00.-----.
@M03495:530:000000000-LYBTV:1:2110:15057:19366 2:N:0:GCCCAGTG+AATTGCGG
ATATTTTGCCGTTGATAAACCAGGACTCAGGCGGACCAAAGCTCACATGCTGACAGATCGGAAGAGCGTCGTGTAGGGAAAGAGTGTCCGCAATTGTGTAGAGCTCGGTGGGCGCCGTATCATTAAAAAAAAAAAAAAAAAGGAAGGAAGGGGTGGTAGGTGACGATGAGACGAGGGGGACACAAGATGATAACATGGCACGTAGAGATAGGACGCAGTGGATAGTAAGGAACGGGTACAGTAGACGCGTG
+
CDCDDFFFFFDDGGGGGGGGGGHGHHHHHHHHGGGGGHHHHHHHHHHHHHHHHHHHHHHHGGGGHHGGGGGFGGFHHGHHHHHHBG4BGGGGGGHHFH24FD3BBGGG<FG//<//>//00?111?DHFGCC@F?------..//.../..9-.--<00.00009...0<00.--------../../0000000:00/./0.</:.000<0/00---<.0/00000:0000/...<--00000<00.<--<
@M03495:530:000000000-LYBTV:1:2110:25323:19373 2:N:0:GCCCAGTG+AATTGCGG
ATATTTTGCCGTTGATAAACCAGGACTCAGGCTGGACCAAAGCTCACATGCTGACAGATCGGAAGAGCGTCGTGTAGGGAAAGAGTGTCCGCAATTGTGGAGAACTCGTCGGGTGCAAGATCATTAAAAAAAAAACAAAGCTGACCAGATGCGTTGCCAGCTGCATCCATTGGACTGCACTGACGAGCGCTGCGCGTACGCGCAACATACGTACTACAACCACGACAACTCCACACCCGTTTATCTTGCGT
+
BBBBBFFFFFBAEFGGG5BFGAGDDFHGFHFH22EG2GGFHHHHHHGGGHHEGG23BGFFGGGFFGGGAEGCFG1?GGFFFHGG2@@@B4>EECCHGG4/3?3033B/0/////</232B2B2B2FBDHH?@/--.<<00000<///..000<..:.0:0.0://0:/00:000/09/0/0/0/;.----.9.--9;--9.-9---.:/9./;../////..;.----.////./...-9././/////-.
@M03495:530:000000000-LYBTV:1:2110:14631:19395 2:N:0:GCCCAGTG+AATTGCGG
ATATTTTGCCGTTGATAAACCAGCTAATTCCAAAGCTCACATGCTGACAGATCGGAAGAGCGTCGTGTAGGGAAAGGTGTCCGCAATTGTGTAGAACTCGGGGGGCGCCGGCTCATTTAAAAAAAAAAATGATACAGAACAGAGACGCTGAGGAGTACTGCGGACGAGTCTACCGTGATATAAAGGTACTGTACGTCTCGATGAAGTCGTATACACACATCTGATACGCCGTACATGGGACTGTAGATATA
+
CCDDCFFFFFEDGGGGGGGGGGHHHHHHHHHHHHHHHHHHHHHHHHHHHHHHHHGGGGGHHGEGGEGFGHHGHHHHH@FBBFGGGGGHFHB2B3B4B@FAA/>E-<<<?---<.<:B1<FFFFFFFD;-.0:11:1110///////.-..9..0.//1111.<-----9/1111-<9./B1:1110<11<1111././//0/:1111<.../01100..0011<111..---...:1/./...<1111111
@M03495:530:000000000-LYBTV:1:2110:5166:19401 2:N:0:GCCCAGTG+AATTGCGG
ATATTTTGCCGTTGATAAACCAGCTAATCCTGAAAAAAAAATCAAAGCTAAAAACTACAATGCTAAGACCACGATGTGACTGCTATCAAAGTTAGATATATATGTAAATTATTCATCTGTCAAATCCTAGAATTATATCATACCTGCTCCAGCAATCACGACCCTGGCAAACAACCTGCAGAAAAGCCAATCAAATATATTTTCACAAGAGATGGAATGTGAGGCAATAATAGAGTACAAAGGTTGAACCT
+
AAAAAFFFBFBAGGGGGFGFGGHHHHHGFHHHFHHHHGF?EFGHHHGHHGHGHGGHHFHGBFGGHEHHHHGHGGHGCDFHFHHHHHHHFHHHHHHHHHHHGHHFHHHGHH3GHHHHHHHHGHHHHGGGHHFHHHHHHHHHHHFFHHHFHG2GEGHHHHHGGGCGHHGFCGFCGHFDBGFHHHHGHHH<CCHHHFDFHHHGHHFF00G0;:GHHHFFGHHGHBGF?EGGG0009;FBFBFFBFFFFBFB0A;
@M03495:530:000000000-LYBTV:1:2110:6310:19455 2:N:0:GCCCAGTG+AATTGCGG
ATATTTTGCCGTTGATAAACCAGCTAATCCTGAAAAAAAAATCAAAGCTAAAAACTACAATGCTAAGACCACGATGTGACTGCTATCAAAGTTAGATATATATGTAAATTATTCATCTGTCAAATCCTAGAATTATATCATACCTGCTCCAGCAATCACGACCTGTCCTGGCAAACAACCTGCAGAAAAGCCAATCAAATATATTTTCACAAGAGATGGAATGTGAGGCAATAATAGAGTACAAAGGTTGA
+
>A3AAFFB4DDAC?GGBDGGFC4F45A54FGFBFGF2A22AFAFF3DGGHGHHGACGFH3DEF5F53GHFGEGC1FGE@GHFHBFFGD4BGGHFFFHHGHGFFGHGG4FGHHHBHHHHHHHB4EFGBBF4FBGFH4FGGFBGDG11GGFHHG0C@FFFHDG/<?<GF11F0?F100FFGCFGFBG<0<CGGHE//<00<00D<0;;0CCGHHF/./;CCGG000;CBFEE.;CB0;;0000;B0;FFFBFF
@M03495:530:000000000-LYBTV:1:2110:8165:19459 2:N:0:GCCCAGTG+AATTGCGG
ATATTTTGCCGTTGATAAACCAGGGACTCAGGCTGGTCCAAAGCTCACATGCTGACAGATCGGAAGAGCGTCGTGTAGGGAAAGAGTGTCCGCAATTGTGTAGATCTCGGTGGGCGCCGGATCATTAAAAAAAAAAAAAAAAGAGATCGAGGAGTGAGATGAGGCAGGGGAAGAGCTCGACGGGAGTAGAAGATATAGACCTTTCAGGGGATGATTTATAAGAAGAGGTAGAGACATCAGGGCTGAGAGGA
+
CCCCCFFFFFCCGGGGGGGGGGHGGGGHHHHHHHHGHHHHHHHHHHHHHHHHHGHHHHGHHHGGGGGHHGEGGEGGGHHGFHHHFH4GBBGFGGGGHHHG2BD44BFB0F?EF//</>B///>@@2111?1@CCCCD@--:-..//;;..99-./.0000000/...---.;.../0:.-----.-./00000000000;9000:0009-.9.00000000000;0..000000/;09:00.9.:..90..
@M03495:530:000000000-LYBTV:1:2110:28928:19464 2:N:0:GCCCAGTG+AATTGCGG
ATATTTTGCCGTTGATAAACCAGCTAATCCTGAAAACAAAATCAAAGCTAAAAACTACAATGCTAAGACCACGATGTGACTGCTATCAAAGTTAGATATATATGTAAATTATTCATCTGTCAAATCCTAGAATTATATCATACCTGCTCCAGCAATCACGACCTGTAATGGTTTAGTGGGTTGTTCACTGTTTCTGAAAAATGAAGATAGTTGTCCAGCTTCCAAAAAGTTTATTGTGTTTTCTAGTGGAG
+
1AAA1DF31FD>EEGGGBGBG0EC1FBF1GHHG11F00B0AFGEEFG0GEHFBD?1FFHE1BAGADCGFFHHGCGF01GFFFBDGFHHF1GGHH@@@G222GGHGHFFDDGHHGFDD2FGHHBDGHHFHFHBFHHBGHHHFGDGFGHHGHHHHFHHHFHGBCGAGFGFGFH1@CB1F1</<<AEEHFHEB<FGH11FDDBA0DF1=1<>DGHHG0<=/GFHHB0=0...0:CGHHHCGGF/G0<C0:FGBF
@M03495:530:000000000-LYBTV:1:2110:19993:19472 2:N:0:GCCCAGTG+AATTGCGG
ATATTTTGCCGTTGATAAACCAGCTAATTCCAAAGCTCACATGCTGACAGATCGGAAGAGCGTCGTGTAGGGAAAGAGTGTCCGCAATTGTGTAGATCTCGGTGGTCGCCGTATCATTAAAAAAAAAAAATAAGCAGGAGTTGTAGGTAGTCGATTATGCAACAAGATATAAGAGATGTGGAAGCGCAAGCAGGCCATGGATCTTGTGTTGTTATGTTTACACGTACGCTCTTTCAGGGAGTGAGCTCGTG
+
DDDEEFFFFFECGGGGGGGGGGHHHHHHHHHHHHHHHHHHHHHHHHHHHHHHHHGGGGHHHGGGGGGFHGHGHHHHHHFH@FHGGGGGHHHFFFDBF4@BFF>>E?3E/E@<?EGHGHBDF3FC?//C>-0111110...//=1110=100=<..1.111110..//0111111</10<1000C.<-9--./<....:0/0:001110//./<1<1<<11110../.<....0<1110...<.10010.-<
@M03495:530:000000000-LYBTV:1:2110:22950:19506 2:N:0:GCCCAGTG+AATTGCGG
ATATTTTGCCGTTGATAAACCAGGACTCAGGCTGGACCAAAGCTCACATGCTGACAGATCGGAAGAGCGTCGTGTAGGGAAAGAGTGTCCGCAATTGTGTAGGGCTCGGGGGGCGCCGGATCAATAAAAAAAAAAAAAAGGACACAACGGCACGAGGGGGTACAGTGGCGGCCCGAAGGAGGTCATATGCGGGCAAACCAGGGAGCAGTGAAGGTGCACAGATAGTAAAGCGAAGAGCAGATGCTGAGCGC
+
BCBBBFFFFFCAGGGGGGGGGGEGHHHHHHHHHHGHHHGHHHHHHHHHHHHHHHHFHHHGHGGGF1GGGGGE>EFFHGFGGGGFH@BBBFEEGGE3GGH24?3/20//>/>B----;---.-;////BBF--:@;----../:/.;9.;----..:----;.//////.---------....;///////.--9-............/9/////;/////::;//:///:/..--../;////////./-;
@M03495:530:000000000-LYBTV:1:2110:12219:19522 2:N:0:GCCCAGTG+AATTGCGG
ATATTTTGCCGTTGATAAACCACCCTCCCTGTGGTCGTTATCTTGCTCCTTCTGTCGTCAACGAATAATTCCAAAGCTCACATGCTGACAGATCGGAAGAGCGTCGTGTAGGGAAAGAGTGTCCGCAATTGTGTAGATATCGGGGGGCGGCGGATCATTAAAAAAAAAAAAAACGTGTTTGACATGGTGCGATGGAGAGGAGACGAGTCGCAATATAGCGCACAGATTCTGTGAGATGATAGTAGTCGATG
+
BCCCCFFFFFCCGGGGGGGGGGGGGHHGGHHHHHGHGGGHHHHHHHHHHHHHHHHHGGGHGHGGGHGHHHHHHHHHHHHHHHHHHHHHHHHHHHHGFGGGHHGGGGEGGHHHGGHHHHG4G4BFGGGGGHHFF@B22D222/C/<<--;-------;9009;00=-@-9:-9-.9;././/00000/000-....//0...;...--./---..00000-----/0900000000000090000000..;0
@M03495:530:000000000-LYBTV:1:2110:20181:19523 2:N:0:GCCCAGTG+AATTGCGG
ATATTTTGCCGTTGATAAACCAGCTAATCCTGAAAAAAAAATCAAAGCTAAAAACTACAATGCTAAGACCACGATGTGACTGCTATCAAAGTTAGATATATATGTAAATTATTCATCTGTCAAATCCTAGAATTATATCATACCTGCTCCAGCAATCACGACCTGTAATGGTTTAGTGGGTTGTTCACTGTTTCTGAAAAATGAAGATAGTTGTCCAGCTTCCAAAAAGTTTATTGTGTTTTCTAGTGGAG
+
AAAAAFFFFFBBGCGGGGGGGGHHHHHHHHHHHHHFHGGGGHGHHHFHHHHHHHGHHGHHHHHHHHHHHHHHGGHGGFHHHEFHHFHHFGFGHHFHHHHHHHHHHHHHHHHHHHHHHHHHHHHHHHHHHHHHHHHHHHHHHHHFHGHGHHGHGHHHHHGGGGGGHGHGHHHHHGHGGHFHGGGGHH1GHHHHHHHHHFFHHHHGHF:GFHHHHHBGHHBGGBCGEGHGGFFBFFFFGGFGFG0FGGFEF09
@M03495:530:000000000-LYBTV:1:2110:28433:19533 2:N:0:GCCCAGTG+AATTGCGG
ATATTTTGCCGTTGATAAACCACCCTAATTCCAAAGCTCACATGCTGACAGATCGGAAGAGCGTCGTGTAGGGAAAGAGTGTCCGCAATTGTGTAGATCTCGGTGGTCGCCGTAGCATTAAAAAAAAAAAAAAAAACTAGAAATAAGAGACGCACAGAGGAACAAGTATATGCTCGAGGTAGATGACGAATGCGCCGCTATTACTACGACGATATGGAGTAGCTGTGCAACGGAAGCGTAGGTCCATAAGA
+
CDDDDFFFFFCBGGGGGGGGGGGGGHHHHHHHHHHHHHHHHHHGHHHHHHHHHHHGGGCHHGGGGFEEFGBFGHHHGHH@FB4FFFGGGHHHH243@44@B1F//E/3>//E////B3?333BDFGG?D-------.000000000000//.----<</.././//000000000.-.-.00<0000<.-.00...----.<00000...--..-000/</000<0/0000--...<-<.-.<00000000
@M03495:530:000000000-LYBTV:1:2110:10668:19545 2:N:0:GCCCAGTG+AATTGCGG
ATATTTTGCCGTTGATAAACCAGCTAATCCTGAAAAAAAAATCAAAGCTAAAAACTACAATGCTAAGACCACGATGTGACTGCTATCAAAGTTAGATATATATGTAAATTATTCATCTGTCAAATCCTAGAATTATATCATACCTGCTCCAGCAATCACGACCTGTAATGGTTTAGTGGGTTGTTCACTGTTTCTGAAAAATGAAGATAGTTGTCCAGCTTCCAAAAAGTTTATTGTGTTTTCTAGTGGAG
+
?ABCCFFFFFBAGGGGGGGGGGHGHHHHHHHHHHHGHGGGGHHHHEHHHHHHHHGHHHHHHGHHHHHHHHHHGGHGHHHHHHHHHHHHHHHHFHHHGHHHHHHHHHHHHHHHHHHHHHHHHHHHHHHHHHGHHHHHHHGHHHHHHHGFHHHGGHHHHGHGGGCGHHHHHHGHHHHHDHHFGGGGHHHHHHFHHFHHHBHGGHHHHHHHFHHHHHHHGEFHHGGGHHEEDFGGGGGGGGFFGFBFGGFGCBE
@M03495:530:000000000-LYBTV:1:2110:4585:19568 2:N:0:GCCCAGTG+AATTGCGG
ATATTTTGCCGTTGATAAACCAGGACTCAGGCTGGACCAAAGCTCACATGCTGACAGATCGGAAGAGCGTCGTGTAGGGAAAGAGTGTCCGCAATTGTGGAGATCTCGGTGGTCGGCCGATCATTAAAAAAAAAAAATAAAAAAAAGAACGTGGACTCTGATTGATTAAATGTTAACGACCACCAGGGCAAAGTATTGTCTAAATTGTCATATAATAAGAGAGTACTGTGTGAGGGAAGGACTTAATGTAG
+
CCBCCFFFFFCCGGGGGGGGGGHGHHHHHHHHHHGHGHHFHHGHGHHHHHHHHHHHHHHHHGGGGFHHGGGGFGGFHHGHHHGHHFG@BDFGGGGHHH4/?/33?D40F/?E/3//////<//222>D2FDG-@@--.00<00---.../..9../0/000000000000000000;..---..:......./////////9//9/////////////////.:////9/9.//9......./////////
@M03495:530:000000000-LYBTV:1:2110:27659:19577 2:N:0:GCCCAGTG+AATTGCGG
ATATTTTGCCGTTGATAAACCAGTCTCCAAAGCTCACATGCTGACAGATCGGAAGAGCGTCGTGTAGGGAAAGAGTGTCCGCAATTGTGTAGATCTCGGTGGGCGCCGTATTATTAAAAAAAAAAAACAAGTTACACACACTGTGAGTGGTCGCGCACCTCACAGGTGTTTTTACGGCTGCGGGTACCACACATGGAGCTACTGCCCGTCCTATGCTCCCTTGAGCTTATCTGACGTGTAAGTTCTCTTGT
+
BCCCCFFFFFCBGGGGGGGFGGGHHHHHHHGHHHHHGHHHHHHHHHHHHHHGGGFHHHGEEEFEBGHHGGHHHGHDFFF5EEGGGHHGBB4F444@FGF1?A////<///B233F3FHFG/@/<AC-...011<000<<../00000<<.;0------9/.0.00.000.//;.0..---.---:-0000...00/0//.09:00/..;...0000000./09:00900000000.9.;/09000;90000
@M03495:530:000000000-LYBTV:1:2110:17456:19618 2:N:0:GCCCAGTG+AATTGCGG
ATATTTTGCCGTTGATAAACCAGTTGGCTCTAGCTGCCATGCAATGTCACAAACACTTCTTGCCCTCCAAAGCTCACATGCTGACAGATCGGAAGAGCGTCGTGTGGGAAAGAGTGTCCGCAATTGTGGAGATCTCGGTGGTCGCCGTGTCATTAACAACAAAAATGTAGGTGGATAAGGGTAAGGTCGCTAGACTATCGGCGGGAGGAGCAGTGAATGATACGAGCACAGTGACATGACCTATGATGAGT
+
CCDDCFFFFFDBGGGGGGGGGGHHHHHHHHHGHHHHHHHHHHHHHHHHHHHHHHHHHHHHHHHHHHHGHHHHHHHHHHHHHHHHHHHHHHHGGGGHHHGGGGEGFHGGHGHGHHBFBBGGGGGGHHFF/BGG22BBCF/?C/2>//</<=?F?1=B1>1.<.00<01100000..<0000<.//:0::-:...000000.--------..;./;0000;0900;..--.//;090000000000000;:00
@M03495:530:000000000-LYBTV:1:2110:21470:19619 2:N:0:GCCCAGTG+AATTGCGG
ATATTTTGCCTTGATAAACCACCCTCCCTGTGGTCGTTATCTTGCTCCTTCTGTCGTCAACGAATTTACTAATTCCAAAGCTCACATGCTGACAGATCGGAAGAGCGTCGTGTAGGGAAAGAGTGTCCGCAATTGTGTAGATCTCGGGGGTCGCCGGATCATTAAAAAAAAAAAAAATGAAGAGGACTGTAGTCCGCTGAAGCACACGTCTATGTAATGGGCGGTCGGTGAGCATCGCGATGACGCTCACG
+
CCDCCFFFFFFFGGGGGGGGGGGGHHGGHHHHHHHGGGHHHHHHHHHHHHHHHHHGGGHGHGGGHHHGHHHFHHHHHHHHHHHHHHHHGHHGHHHFHHHGGGGGGFGGGGGGHHHHGHHHHFHGHBGFGGGCGFGGH2F222>FFHG/@A-.<-<<-:.-.1<1:11<-?A?D----.011<<..../.011111.-.-.0000//.-.9:.1111<11:..-------<..:000..---.10.....0.
@M03495:530:000000000-LYBTV:1:2110:6494:19625 2:N:0:GCCCAGTG+AATTGCGG
ATATTTTGCCGTTGATAAACCAGGACTCAGGCTGGACCAAAGCTCACATGCTGACAGATCGGAAGAGCGTCGTGTAGGGAAAGAGTGTCCGCAATTGTGAAAATTACGGTGGTCGGCGGAAAAATAAAAAAAATAAATAATACCTGATACAGCAATCACGTCCTGTAATGGCATAATGGGTTGTTCACTGCATCTGACAACTGATAATAACATCTCAGCGTCCAAACAGTTACTTATGATTGTGAGTAGAG
+
CBBCCFFFFFCBGGGGGGGGGGHGDHFHFHBGFFFHAFGHHGGDGGGFFFCGGHHHHHB3AEDGDGH2AA1>>?FE5E1CCGF3GGG4BBEEEGFDF4?44434334//2//??>/</////00?111??AA?.<0=0<00=00<0/00<0;0::::G;.....00:0000//:00000./.-;:00000000;000000.9::///////////:///.;.-.;9..//:///////////////////9
@M03495:530:000000000-LYBTV:1:2110:11607:19635 2:N:0:GCCCAGTG+AATTGCGG
ATATTTTGCCGTTGATAAACCACCCTCCCTGTGGTCATTATCTTGCTCCTTCTGTCGTCAACGAATTTACTAATTCCAAAGCTCACATGCTGACAGATCGGAAGAGCGTCGTGTAGGGAAAGAGTGTCCGCAATTGTGTAGATCTCGGTGGGGGCCGGGTCATTAAAAAAAAAAAAAGAATGAAAGATGGTGCGGTAGGGTCGCTAGAGAACGAGAGGGAAGAGTGATGAGAAGACGGTGGGCGACGGCGG
+
ACCCCFFFFFCBGGGGGGGGGGGGGHHGGHHHHHGHHHHHHHHHHHHHHHHHHHHHGGGHGHGGGHHHHHHHHHHHHHHHHHHHHHHHHHHHHHHGHHHHGGGGHHHGGGGEGFGHHGHHHHHG?GDFGGGGGGFGHH@DGB2D@2FF/?B///-->--.-.0000=00;@;;BC;-;..0000009000;00--.....//--...000009...-....9..;:0000000:0:.....-.-9-----9
@M03495:530:000000000-LYBTV:1:2110:8063:19649 2:N:0:GCCCAGTG+AATTGCGG
ATATTTTGCCGTTGATAAACCACCCTCCCTGTGGTCGTTATCTTGCTCCTTCTGTCGTCAACGAATTTACTAATTCCAAAGCTCACATGCTGACAGATCGGAAGAGCGTCGTGTAGGGAAAGAGTGTCCGCAATTGTGTAGATCTCGGTGGGCGGCGTGTGAATAAAAAAAAAAAAAAGCAGAAGCGGACAGGGGAGTGGAGACGATAACACACCAACACTGTGTAGTCGTGGAGATGACAGCAGTGTCAG
+
BCCCCFFFFFCCGGGGGGGGGGGGGHHGGHHHHHHHGGGGHHHHHHHHHHHHHHHHGGGHGHGGGHHHHHHHHHHHHHHHHHHHHHHHHHHHHHHHHHHHGGGGHHHGFGGEFFFGHGHHGGGHBDBDFDGFCDHHBH@F222222FE/?////--<--;.<0:;G0CCA-?-:B---..://;00-----...-;-...0.;..-;..000;....9..000000090...;..0/000909/.0;0900
@M03495:530:000000000-LYBTV:1:2110:25432:19656 2:N:0:GCCCAGTG+AATTGCGG
ATATTTTGCCGTTGATAAACCAGCTAATCCTGAAAAAAAAATCAAAGCTAAAAACTACAATGCTAAGACCACGATGTGACTGCTATCAAAGTTAGATATATATGTAAATTATTCATCTGTCAAATCCTAGAATTATATCATACCTGCTCCAGCAATCACGACCTGTAATGGTTTAGTGGGTTGTTCACTGTTTCTGAAAAATGAAGATAGTTGTCCAGCTTCCAAAAAGTTTATTGTGTTTTCTAGTGGAG
+
AA?ABFFFFFBBGGGGGCGGGGHHHHHHHGHHHHHHHFGGGHHHHHHHHHHFFHGHHHHHHHHGHHGHHHGHGEEFHFHHGGGFHHHHHFHHHHHHHHHHHHHHHHHHHFHHHHHHHHHHHHHHHHHHHHGHHHHGHHHHGHHFHHHHGFFHGGGDCFH?ECDGFGHHHHGHHHHGF1GHGGGGHHHHHHHHGHFHFFGHCHHF0G0;CHHEHHG0CGBGHHHFFFGGDFFFFGGGGGGGGGGGGGGGC0A
@M03495:530:000000000-LYBTV:1:2110:20207:19691 2:N:0:GCCCAGTG+AATTGCGG
ATATTTTGCCGTTGATAAACCACCCTCCCTGTGGTCGTTACTTGCTCCTTCTGTCGTCAACGATACTAATTCCAAAGCTCACATGCTGACAGATCGGAAGAGCGTCGTGTAGGGAAAGAGTGTCCGCAATTGTGGAGGTCTCGGGGGTCGCCGTGTCATTAAAAAAAAAAAATAAGTGTGAGATGAAAGGGTGATAGGGTACTACAAGAACAGAACTGATCGACGAACAGGTAGATGTCACAGTATGAGTG
+
CBCCDFFFFFCDGGGGGGGGGGGGGHHGGHHHHHHHGGGHGHHHHHHHHHHHHHHGGEHGHGGHGGHHHHHHHHHHHHHHHHHGHHHHHHHHHHHHGGGGHHGGFGFGGGHHHGFHGHHHDGBF3BDGGGFHHH/2//?2@BGE/>@-.<-.<--<<00<0:000<@--<--.0<0000000:<00000..<..000/.</:<00:00/////<0/00000<.------/.<0<000000000<0000:<0
@M03495:530:000000000-LYBTV:1:2110:21493:19692 2:N:0:GCCCAGTG+AATTGCGG
ATATTTTGCCGTTGATAAACCAAAGCTCACATGCTGACAGATCGGAAGAGCGTCGTGTAGGGAAAGAGTGTCCGCAATTGTGTAGATCTCGGGGGTCGCCGGATCATTAAAAAAAAAAAAACAGACAAAAGATGGTGAAAGAAGCTGGTGAAGACATTAGACCTTTCGAGGTGCTGGATGTGCTTCAGTCAGGTGTAGTACTGAGTTCTTACTCGCGATTGTGGATATGATCGCGTCGCACGACAGATCGA
+
CCDDCFFFFFDDGGGGGGGGGGHHHHHHHHHHHHHHGHHHHHHHGEFEAGGFGGGGGHHHHGHHHHGH@B5DFFGGGGHHFH?43@4444B?//</////<//?/=2F211FHGC?C?---..//.///./.00000000;/./000/9/0:00//000000000;0.9/-..0000.00000;000000;0/00;00:000000000;0;009.----.900.0000000;..--------.---/00..
@M03495:530:000000000-LYBTV:1:2110:10564:19702 2:N:0:GCCCAGTG+AATTGCGG
ATATTTTGCCGTTGATAAACCAGCTAATCCTGAAAAAAAAATCAAAGCTAAAAACTACAATGCTAAGACCACGATGTGACTGCTATCAAAGTTAGATATATATGTAAATTATTCATCTGTCAAATCCTAGAATTATATCATACCTGCTCCAGCAATCACGACCTGTAATGGTTTAGTGGGTTGTTCACTGTTTCTGAAAAATGAAGATAGTTGTCCAGCTTCCAAAAAGTTTATTGTGTTTTCTAGTGGAG
+
ABABBFBFFFDAGGGGGGFGGGHAFEHHFDHFGHHHHEGGGHHHHHHHHHFHGHGHHHFHHHHGGHGHHHHGFGGGFHHGHGGGHHHHFHHHHHHGHHHHGHHHHHHHGHHHHHHHGHHHEGHHHHGHHHHHHHHHHHFHHHFGGHHGGHHHGGHHHGHDDGGDHDGHHHH?FGHHGGGH?FDFHHGHHHHFBGHHFHDGFHHGFGFHHHHHHGFGBGBCGGGFHH.A.0;;BFFFFGBBFF00BBFF.9E
@M03495:530:000000000-LYBTV:1:2110:3877:19719 2:N:0:GCCCAGTG+AATTGCGG
ATATTTTGCCGTTGATAAACCAGGACTCAGGCTGGACCAAAGCTCACATGCTGACAGATCGGAAGAGCGTCGTGTAGGGAAAGAGTGTCCGCAATTGTGTAGATCTCGGGGGGCGCCGTATCATTAAAAAAAAAAAAAATAAACATATTAATTAGAGAGGTACAGCTGTACGACAAATACGAAATATGAGTAGATCATGGAGGACTCGGAGAAGTAAACAAAGCACTCGTGATAGAGACGAGAGCTACAAC
+
CCCCCFFFFFCCGGGGGGGGGGHGHHHHHHHHHHGHHHHHHHHGHHHHHHHHHHHHHHHHHGGGGGHHGGGGEFHHHHGHHHHHHBF4BFEGGGGHHG4??344B4?FF/E/--;-::9.9.0;B00;FBFFA-;----.000009000000000000.;;0000;00000...--/000..;..0;09000000900000/9..//...--./0090:0;.//0/0/...//00900/.--.-.:000;0
@M03495:530:000000000-LYBTV:1:2110:26537:19724 2:N:0:GCCCAGTG+AATTGCGG
ATATTTTGCCGTTGTTATACCAGTCTCCAATGCTAACAGTCTGACAGATCGGAATAAGGTCGTGTAGGGAAAGGGAAACTGTCTTTTCGAAGATCTTGGCAGGTCTGGTCATAATAATTGTCTCCATTGACTACCCCTTTGTCTGAGTCCGAACTCTCGCTGCAATCTGAAGCGCTAGCAGTGGAGCATGATGGCATGTAGCCAGCTGCCGGCAGCGCCATACGACGTGCCCTCTGCGCCCCGTATCACCG
+
A11A1@@31B>11A1AF3B331BB113BD131B322FF1111D11B1FAA/////B11111////BB1/00A00//0>B11212D21@>/0>/11B12101?/0@@00@@2222BF22222222B112111>1000/?B112221B1111/<//<111//<//??<CD11111/<>C.1111><1.<.<00000//0<<00000..://.--;--.-9?.;0/...--9--/;;B//--99-----9/9:-
@M03495:530:000000000-LYBTV:1:2110:22794:19728 2:N:0:GCCCAGTG+AATTGCGG
ATATTTTGCCGTTGATAAACCAGGGACTCAGGCTGGTCCAAAGCTCACATGCTGACAGATCGGAAGAGCGTCGTGTAGGGAAAGAGTGTCCGCAATTGTGTAGATATCGGTGGTGGCCGGATCATTAAAAAAAAAAAGAAAAGGAAGAGCGCTGGCACGAACCGGACCATGACGCAGCACGGCGAGTAGACCCGCTCGGGTACGAGACGCGTCTTGTCCGCTGAACAGGAGAGGCCGCCTAGTGCCATCGG
+
CCCCCFFFFFCCGGGGGGGGGGHGGCGHHHHGHHHGHGHHHHHGHEGHGGHHHHHHHHHFHHGGGGBEHGEFGEFFGGHGHHHHFHBGBFGGGFGEHHHG?D3444BBC></E</?0B/////=2>2FGDGC?@---<C.///.//.../--.--./0...-------.0900..---..-------.000;.---;-9-.-0......----9.0000.-.-.00:/........-9-../:000000.:
@M03495:530:000000000-LYBTV:1:2110:17302:19733 2:N:0:GCCCAGTG+AATTGCGG
ATATTTTGCCGTTGATAAACCAGGGACTCAGGCTGGACCAAAGCTCACATGCTGACAGATCGGAAGAGCGTCGTGTAGGGAAAGAGTGTCCGCAATTGTGTAGATCTCGGTGGGGGCCGTATTATTAAAAAAAAAAAAAACAATGATGAGGAAGGGCATGGCAGGATAAATCACAGAAGGACTTGTAAGTGTGCGGAATCATTGAGCACGTACTGAGTCGCGGCACGGCAAGTAGCTTGTAGCAACTGAAA
+
CCCCDFFFFFCCGGGGGGGGGGHGGGGHHHHHHHHGHHHHHHHHHHHHHHHHHHHHHHHHHHGGGGHHHGEGGEFGGGHGHHHHHH@F4BGGGGGGHHHH2?3444440?/<E////<///021@@1?11GCGC?A<---..:00:1110/</....<:.../.-.0001110001000.../:0111111111.--<<011:1<000.-.<.91:011<------.----.:11111/:11111.//000
@M03495:530:000000000-LYBTV:1:2110:12504:19739 2:N:0:GCCCAGTG+AATTGCGG
ATATTTTGCCGTTGATAAACCAGTCAGGAGTCCAAAGCTCACATGCTGACAGATCGGAAGAGCGTCGTGTAGGGAAAGAGTGTCCGCAATTGTGTAGAGCTCGGTGGGCGGCGGATACTTAAAAAAAAAAAAGGAGGGTACGTGTGCTTGAATGGATTGTGACGAAAGGCAAGCGCAATCTCGATCGTCGGTGGGCGGAAGTGAGATGCACACATGAGACATATGCAAATCTCACTACCACTTGCCCAGAG
+
ABBBBFFFFFBBGGGGGFGFGGHGHFHFHFEGFHHHGHHHHHGHHHHHGHHHGHHHGEGEACGA1EEEGHFHHGGHHHFFBG4BBEEGFGBFFBB@343433/>>////<//<>/>A11=11=FGC@D--;-../..-./9.///.0000.090;0//.////..-....9..;A---.//9;/9.;..---..-.-;-9.///9////9/:../;////.///////////9/9///./////////.9.
@M03495:530:000000000-LYBTV:1:2110:22255:19747 2:N:0:GCCCAGTG+AATTGCGG
ATATTTTGCCGTTGATAAACCACCCTCCCTGTGGTCGTTATCTTGCTCCTTCTGTCGTCAACGAATTTACTAATTCCAAAGCTCACATGCTGACAGATCGGAAGAGCGTCGTGTAGGGAAAGAGTGTCCGCAATTGTGTAGATCTCGGTGGTCGGCGGATCATTAAAAAAAAAAAAATGAGAGAAATTGACGCTACCGCAATATGCAGACAATAAGGAACCAGTATTGTCAATACAAGCACACAGTGTCGA
+
DEEEEFFFFFDCGGGGGGGGGGGGGHHGGHHHHHGHGGGHHHHHHHHHGHHHHHHHGGGHGHGGGHHHHHHHHHHHHHHHHHHHHHHHHHHHHHHHGHHHGGGGHHHGGGGGGGHHHGGHHHHHDGDGHGGGGGHHGH22FB22FGHF/?D/1</><----<1<1:BC0<-9-<---.01110.001111<.<..-/----.111111<.:/010100/....<111:1:111100<<.///...01:1..
@M03495:530:000000000-LYBTV:1:2110:27864:19758 2:N:0:GCCCAGTG+AATTGCGG
ATATTTTGCCGTTGATAAACCACCCTCCCTGTGGTCGTTATCTTGCTCCTTCTGTCGTTAATTCCAAAGCTCACATGCTGACAGATCGGAAGAGCGTCGTGTAGGGAAAGAGTGTCCGCAATTGTGTAGATCTCGGTGGTCGCCGTGACATTAAAAAAAAAAAATGGGAGGATGGAGATGATTATATCATCTTTGAGAATGGAAATATAACAGATGACCTCATAATGCAAGGACAACGTAGCTCATACATG
+
BBBBCFFFFFCBGGGGGGGGGGGGGHHGGHHHHHGHGGGHHHHHHHHHHHHHHHHHGGGHGHHHHHGHHGHHHHHHHHGGHHHHHHHHGFGGHGHGGGGFG?GHGFGHFHHG4D4DFDFGGGHHHH2?G33DDGFF/?A/2<//</</=1>F111=D-E-AE--.00./.-./0.//0/0000;00;009000000.:0;0000000000000/000;00000000000009../.9-.9..0;0000;00
@M03495:530:000000000-LYBTV:1:2110:25929:19767 2:N:0:GCCCAGTG+AATTGCGG
ATATTTTGCCGTTGATAAACCAGGGACTCAGGCTGGACCAAAGCTCACATGCTGACAGATCGGAAGAGCGTCGTGTAGGGAAAGAGTGTCCGCAATTGTGTAGATCTCGGTGGTGGGCGGATCATTAAAAAAAAAAAAAGTCGAGAGTAGAGACGCTGCACAGATGTATGCAAAAAAAAGATATGAGCTCAGCGATCAGCAGAGACAAAAGTCAGTCTGAGAGTCGGAGAGTGATGCAGCACGAATAGATG
+
CCCDDFFFFFCBGGGGGGGGGGHGGGGHHHHHHHGGHHHGHHHHHHHHHHHHHHHHHHHHHHGGGGGHHGEGGEGGHHHGHHHHHHBF@FGGGGGGHHGFCDFE44?4GG/?E//?//<///>01=??DDHDGC??---.00:.-<-000<00/.<.../00/00000000:00/.--<9.0000000<00/0.9...000././////.:<00:0::00000<0-----.<000:0000..-....00<:
@M03495:530:000000000-LYBTV:1:2110:23189:19789 2:N:0:GCCCAGTG+AATTGCGG
ATATTTTGCCGTTGATAAACCAATCTTGCTCCAAAGCTCACATGCTGACAGATCGGAAGAGCGTCGTGTAGGGAAAGAGTGTCCGCAATTGTGTAGATCTCGGTGGGCGCCGGATCATTAAAAAAAAAAAGAATGAAGCACGCAGATCACGAGCGTCCGTGTAGATACGATCGACGTGGGACAAATATAGCGCACAAACAGATCGGTGTGCGGCTTGTATCAAATCGTAGGCGAGAGACCGTGCACATGTT
+
BBABCFFFFFCCGGGGGFGGGGHHHHHHHHHHHHHGHHHHHHHGHHHHFHHHHHHGGGGHHHGFGFAEFFHHGHHHHHHBF4BGGGGGGHHFFBFB444B41?/?>//////<///B2222D2DCG??C>...0000<0//-----0/0/..---.9--:../00000..9;;;9--..-..:.///B///--;-:/...//9/....../.-----.;///9//:...../-----.;;-:.../:////
@M03495:530:000000000-LYBTV:1:2110:23117:19814 2:N:0:GCCCAGTG+AATTGCGG
ATATTTTGCCGTGATAAACCAGCTAATCCTGAAAAAAAAATCAAAGCTAAAAACTACAATGCTAAGACCACGATGTGACTGCTATCAAAGTTAGATATATATGTAAATTATTCATCTGTCAAATCCTAGAATTATATCATACCTGCTCCAGCAATCACGACCTGTAATGGTTTAGTGGGTTGTTCACTGTTTCTGAAAAATGAAGATAGTTGTCCAGCTTCCAAAAAGTTTATTGTGTTTTCTAGTGGAGG
+
ABBCCFFFFFCBGGGGGCGGGGHHHHHHHHHHHHHHGGGGHHHHHFFHHHHEHGHHHHHHHHHHHHHGHHHGGHGHHHHGHGHGHHHHHHFHHGHHHHHHHHHGHHHHHHHHHHHHHGHGHHHHHHHHHFHHHHHHHHGHHHHHHEGHHHHHHHHHGHGGGGGHGFHHHHHHHHGFHHFEGGGHHHGHHHHHHHHHHHHHHGHEG0GHHHHGHHFFHHHHF/CHBCEEFFFBFGGGGGGGGGGGFFFE:.D
@M03495:530:000000000-LYBTV:1:2110:26201:19816 2:N:0:GCCCAGTG+AATTGCGG
ATATTTTGCCGTTGATAAACCAGTCTCCAAAGCTCACATGCTGACAGATCGGAAGAGCGTCGTGTAGGGAAAGAGTGTCCGCAATTGTGTAGATCTCGGGGGTGGCCGTGTCATTAAAAAAAAAAAAAAGAATGTACACTGAGGGGGCGGGTCGCTATTGACATGGAGAGAACTATTGCAGTGTCGACAGGCACTTTACGTAGCATATGAGTAGCGGGCCTATTGGGACGACAAGATGAGGTCGAGAGTCG
+
CCBCDFFFFFCBGGGGGGGGGGGHHHHHHHHHHHHHHHGHHHHHHHHHHHHGGGDFHGGEGGFFEGHHGHHHGHHDGDFGEGGEDHHFG2@B44@B4B?/EE///0B<//?2>@D222=1//ACDG---...00000009000..-----;----...0000090/0/;..00000000000000..-.9...;/0000.90..0009000;000-----./0900...-----./:90;/;/---.9:0;
@M03495:530:000000000-LYBTV:1:2110:23710:19822 2:N:0:GCCCAGTG+AATTGCGG
ATATTTTGCCGTTGATAAACCAGCTAATCCTGAAAAAAAAATCAAAGCTAAAAACTACAATGCTAAGACCACGATGTGACTGCTATCAAAGTTAGATATATATGTAAATTATTCATCTGTCAAATCCTAGAATTATATCATACCTGCTCCAGCAATCACGACCTGTAATGGTTTAGTGGGTTGTTCACTGTTTCTGAAAAATGAAGATAGTTGTCCAGCTTCCAAAAAGTTTATTGTGTTTTCTAGTGGAG
+
AABBCFFFFFCCGGGGGGGGGGHGHHHHHHHHHGHHHGGGGHHHHHGEGHFGFHGHHHHHHHHHGHHHGGHHGGHGFFHHFFFHHGHHHHHHFHEHHHHHHHHHHHHHHHHHHHHHHHHHHHHHHHHHHHHHHHHGHHHHHHHHHHFHDGHFFHFHHGGGGGGGHHGHHHHGHHHGGHEHEG?AGHGHHHHHHHHHHGBDCGHG0GCGBGHHHHHHFHHEFCFHFC:9A;FGGGGGGGGGGGGGFFFF?9A
@M03495:530:000000000-LYBTV:1:2110:15234:19824 2:N:0:GCCCAGTG+AATTGCGG
ATATTTTGCCGTTGATAAACCAGCTAATCCTGAAAAAAAAATCAAAGCTAAAAACTACAATGCTAAGACCACGATGTGACTGCTATCAAAGTTAGATATATATGTAAATTATTCATCTGTCAAATCCTAGAATTATATCATACCTGCTCCAGCAATCACGACCTGTAATGGTTTAGTGGGTTGTTCACTGTTTCTGAAAAATGAAGATAGTTGTCCAGCTTCCAAAAAGTTTATTGTGTTTTCTAGTGGAG
+
BB@ABFFFBFBAGFGGGGGGGGHHHHHHHHHHHHHHHGGGCGFHHHGFHHGHHHGHHHHHGHHGHGHHHHGHGGHGGFHFGGHHHFHHHHHHHHGHHHFHHHHHHHHHHHHHHHHHHHHHHHHFHHFHHHHHHHHHHGEHHGHHHHFCGHHHGHFHHFHGFGGGCGE1GBHGFHHHHHGEDGGGGHHHHGHHHGHHHHEG.GHHBCFHFHHFFBCBCFHHHHHFEFHEDFFFGGGGGBCFFFGGGGFGGFE
@M03495:530:000000000-LYBTV:1:2110:4901:19866 2:N:0:GCCCAGTG+AATTGCGG
ATATTTTGCCGTTGATAAACCAGAACCATCCAAAGCTCACATGCTGACAGATCGGAAGAGCGTCGTGTAGGGAAAGAGTGTCCGCAATTGTGTAGATCTCGGTGGTCGCCGGATCATTAAAAAAAAAAATAAAGATGGTACAATGGGAGGAGGCCAATCTAGTAATGAACAAGTTCATATGACGTTAGAAGGATGTGAGTAACAGTATCAAACAATTACATAGTCACGTGAAGACAGTCGTTGACTACAGA
+
?AAAAFFFFFBAGGGGGGGGGGHHHHHHFHHHHHHHHHHHHHGHHHHHHHGHHHGGGGHHHGGGGFGGBGHGGHHHGHFG@FFEGGGCHFHB2@E444@4BF/?E>?//?E////B33BBGF2BCACDD01111100/000<000/./.-:......//000000;000009/900000;000.../.;0;..0//00009009/////////..//////9////9.99..///9./9.9...///////
@M03495:530:000000000-LYBTV:1:2110:3716:19868 2:N:0:GCCCAGTG+AATTGCGG
ATATTTTGCCGTTGATAAACCAGCTAATTCCAAAGCTCACATGCTGACAGATCGGAAGAGCGTCGTGTAGGGAAAGAGTGTCCGCAATTGTGTAGATCTCGGAGGTCGCCGGATTATTAAAAAAAAAAAAGTACGAACTAATATGAGCATACTGCGGCTGAGGTGGAAAACGTTAGATTTCGTCCACAGATAACAGATTAAAGATCATGTCAGACGAACGAAGACGGTATGCTGAGTGTGTCATGTTAATG
+
BBBBBFFFFFBBGCGGGCGGGGHHHHHHHGHHHHHGHHGHHHHHFHGHHHGFHHGGGGHHGGGGGEGFHHHGHHHHFHFHDGBEEEGGHHHD2BF@4BDG1F1>E/2///>//?/23?3B?GGCCCA-<-.0<0<.<-.0000000000000000.----..;:9..90//-.//.00000/;;..//.//99//////////////9///9///-----..../.....9////.///999/;///////
@M03495:530:000000000-LYBTV:1:2110:6086:19873 2:N:0:GCCCAGTG+AATTGCGG
ATATTTTGCCGTTGATAAACCAGCTAATCCTGAAAAAAAAATCAAAGCTAAAAACTACAATGCTAAGACCACGATGTGACTGCTATCAAAGTTAGATATATATGTAAATTATTCATCTGTCAAATCCTAGAATTATATCATACCTGCTCCAGCAATCACGACCTGTAATGGTTTAGTGGGTTGTTCACTGTTTCTGAAAAATGAAGATAGTTGTCCAGCTTCCAAAAAGTTTATTGTGTTTTCTAGTGGAG
+
ABBBBFFFFDDBGGGGGGGGGGHGHHHBHHHHHHHHHGGGGHHHHHHGHHGHHGGHHHHGFHHHHFHHHGHHGFHFEHGHHHFHGHHGHHHHHHHHHHHHHHHHGHHHHHHHHHHHGHHHHHHHHHHHHHHHHHHHHHHHHHDBGHHHHHHHHHHHGHHGGGGGHFFHHHHFFHHHFHHHGFCGHGHHHHHHHGHHHHHHHHHHHHHHHHFCFGHHHFHFHCHHFCGGGFGGGGGGFG;FGGGGGFGG.9.
@M03495:530:000000000-LYBTV:1:2110:2810:19888 2:N:0:GCCCAGTG+AATTGCGG
ATATTTTGCCGTTGATAAACCACCCTCCCTGTGGTCGTTATCTTGCTCCTTCTGTCGTCAACGAATTTACTAATTCCAAAGCTCACATGCTGACAGATCGGAAGAGCGTCGTGTAGGGAAAGAGTGTCCGCAATTGTGTAGATCTCGGGGGTCGCCGGATCACTAAAAAAAAAAAAAATTACGGGTTGACAGAGGGAAGTTTACATTGGATTGACAGATACGACGACGTGAGAGTTTAGCTTAGTATTTCA
+
ABBBBFFFFFBAFGGGFGGGGGGGGHHGGHHGHHHHGGGHHHHHHHHGGHHHHHHHGGGHGHGGGHHHHHHHHHHGHHGGHHHHHHHHHHFHFHHHHHHHGGGGHHGGEFGFGGHHHGGHGG?G?BBFFDGGGGEFFFC2D22FF2@F?CGC.<-.--:.-:/;0/900;?A@-9---.99/..--.9//////;...99//9//9//////.///;/;9/...-----...9////9;/;//;////9//
@M03495:530:000000000-LYBTV:1:2110:23838:19893 2:N:0:GCCCAGTG+AATTGCGG
ATATTTTGCCGTTGATAAACCAGGACTCAGGCTGGACCAAAGCTCACATGCTACAGATCGGAAGAGCGTCGTGTAGGGAAAGAGTGTCCGCAATTGTGTAGATCTCGGTGGGCGCCGGATCATTAAAAAAAAAAAAAAGGGAGAGTGTGGTAGGTGGTGGATAGCTGAACGGGAAGGGAGGAATGGTTGGGCAGCAGTGAAGGTACGGTGACTAGATGTGTTGGAGGCACATGTATAGGTGGGTGAGGGAG
+
DCCCCFFFFFCDGGGGGGGGGGHGHHHHHHHHHHGHHHHHHHHHHHHHHHHHHHHHHHHHGGGGGHHGGGGFGFHHHGHHHHHHBFBFGFGGGGHFHBB4B?4?FDGE>ED//</<B////@>D221FFFGCG@D<--.......0111./1:<10.<.<.:10110000....-.....-./00011.-<.:....<0:1:0011..<..011:011111:<.0/..../1011:1<010.-........
@M03495:530:000000000-LYBTV:1:2110:5144:19905 2:N:0:GCCCAGTG+AATTGCGG
ATATTTTGCCGTTGATAAACCAGCTAATCCTGAAAAAAAAATCAAAGCTAAAAACTACAATGCTAAGACCACGATGTGACTGCTATCAAAGTTAGATATATATGTAAATTATTCATCTGTCAAATCCTAGAATTATATCATACCTGCTCCAGCAATCACGACCTGTAATGGTTTAGTGGGTTGTTCACTGTTTCTGAAAAATGAAGATAGTTGTCCAGCTTCCAAAACGTTTATTGTGTTTTCTAGTGGAG
+
BABBCFFFFFCCGGGGGGGGGGHHHHHCHHHHHHGHHGGGGHHFHGHHFEHHHHGHHHHHFHHHHFGHHG2FDGHGHEGFHHFHHHHHH3FGFHHHHHHGHHHHGGHHGHHHHFFHHHGHHHHHFHFHHHHHHHHHFHHGHHFFFHHHHHHHGHFHHFHDFCGGHHHHFHHDGG?G1FG.>FDGHGHHHH0DGFFHFFGFHHHG0CFHHHHHHGHFHFF0CCGFHFH.-9BBAFGEFFC/BC000;CF.0C
@M03495:530:000000000-LYBTV:1:2110:14281:19912 2:N:0:GCCCAGTG+AATTGCGG
ATATTTTGCCGTTGATAAACCACCCTCCCTGTGGTCGTTATCTTGCTCCTTCTGTCGTCAACGAATTTACTAATCCAAAGCTCACATGCTGACAGATCGGAAGAGCGTCGTGTAGGGAAAGAGTGTCCGCAATTGTGTAGATCTCGGGGGGCGGCGGATCATTCAAAAAAAAAAAAAGGGGGAAAGGAGAGGAAGTCGCAGGCAATACGAACATGACATCTGATGCTGATGAATGTGGATGACTGTGGTAG
+
BCCCCFFFFFEDGGGGGGGGGGGGGHHGGHHHHHHHGGGHHHHHHHHHHHHHHHHHGGGHGHGGGHHHHHHHHHHHHHHHHHHHHHHHHHHGHHHHHHHGGGGHHHGGGGGGHHHHGGHHHGHDG?GHGGGGGHHHH2>GB2>FGHF/>@--<-->--9<<B<1<::0<9==-----...---..:./<..<./.<1.--9-...010<<.-<10000101:11111110111<1110000001101/<11
@M03495:530:000000000-LYBTV:1:2110:20363:19915 2:N:0:GCCCAGTG+AATTGCGG
ATATTTTGCCGTTGATAAACCAGCTAATCCTGAAAAAAAAATCAAAGCTAAAAACTACAATGCTAAGACCACGATGTGACTGCTATCAAAGTTAGATATATATGTAAATTATTCATCTGTCAAATCCTAGAATTATATCATACCTGCTCCAGCAATCACGACCTGTAATGGTTTAGTGGGTTGTTCACTGTTTCTGAAAAATGAAGATAGTTGTCCAGCTTCCAAAAAGTTTATTGTGTTTTCTAGTGGAG
+
ABBBBFFFFFBBGGGGGGGGGGHHHHHGHHHGHHHHHGGGGHHHHHHGFHHHGHFHHHHHFHGHHFFHGHHHGGHGFHHHHHHGHHEHHFHHHHHHHHHHHHHHGHHHHHHHHHHHHHHHHGHHHH3GHFHFHHFHHHHHEHHFHHFHHGFHGHHHHHHGGGGAFGGHFHHFGHFFFHHHDGGGHHGHHHFHFHHHFHGHEFHEDCGHHFHHHHHHHBGHHFHFEG.ED0;CFFGGGFBFFFFB00F0FFE
@M03495:530:000000000-LYBTV:1:2110:21530:19916 2:N:0:GCCCAGTG+AATTGCGG
ATATTTTGCCGTTGATAAACCAGCTAATCCTGAAAAAAAAATCAAAGCTAAAAACTACAATGCTAAGACCACGATGTGACTGCTATCAAAGTTAGATATATATGTAAATTATTCATCTGTCAAATCCTAGAATTATATCATACCTGCTCCAGCAATCACGACCTGTAATGGTTTAGTGGGTTGTTCACTGTTTCTGAAAAATGAAGATAGTTGTCCAGCTTCCAAAAAGTTTATTGTGTTTTCTAGTGGAG
+
AAAAAFD3@FDAAEGFA3FGFC0FGGFDDGHFABA1FA/AEGHF1ADGHEHG11/BDGHFGAGFF2GFFCFFGC>E>@@GHHHFGBGHEGHHHEFFDFGBGFFHFGHFGFGHGGHHHHHF>G2GEFFHHHHHHFFHFBHFDHGGHFHHBBGCGHGHHHFCECGGFGFDGG1?1<1F1F0G.CCFFDGHHHBDDG0DDDDF.<GF0<0<;CGBFGFFFFFCCGB0;0.;.=;CB9CBBF/;;BBFBF0B.0;
@M03495:530:000000000-LYBTV:1:2110:11285:19919 2:N:0:GCCCAGTG+AATTGCGG
ATATTTTGCCGTTGATAAACCAGCTAATCCTGAAAAAAAAATCAAAGCTAAAAACTACAATGCTAAGACCACGATGTGACTGCTATCAAAGTTAGATATATATGTAAATTATTCATCTGTCAAATCCTAGAATTATATCATACCTGCTCCAGCAATCACGACCTGTAATGGTTTAGTGGGTTGTTCACTGTTTCTGAAAAATGAAGATAGTTGTCCAGCTTCCAAAAAGTTTATTGTGTTTTCTAGTGGAG
+
CCCCCFFFFFCAGGGGGGGGGGHHHHHHHHHHGHHHHGGGGHHGHHGGHHHHHHGHHGHHHHHHHHHHHHHHGGHGHFHHHHHHHHHHHHHHHHHHHHHHHHHHHHHHHHHHHHHHHHHHHHHHHHHHHHHHHHHHHHHHHHFHHHHFHHHFHHHHHGHGGGGGHHHHGGF?GHHG>1FFGGGFHHGHGGHHFHHHHDHHHHHGHFFGFHHHHHCFHHHHHFFFGH.AAFFGGGGGFFFGGGGGGFFFGF?
@M03495:530:000000000-LYBTV:1:2110:27537:19920 2:N:0:GCCCAGTG+AATTGCGG
ATATTTTGCCGTTGATAAACCAGCTAATCCTGAAAAAAAAATCAAAGCTAAAAACTACAATGCTAAGACCACGATGTGACTGCTATCAAAGTTAGATATATATGTAAATTATTCATCTGTCAAATCCTAGAATTATATCATACCTGCTCCAGCAATCACGACCTGTAATGGTTTAGTGGGTTGTTCACTGTTTCTGAAAAATGAAGATAGTTGTCCAGCTTCCAAAAAGTTTATTGTGTTTTCTAGTGGAG
+
BCBCCFFFFFCCGGGGGGFGGGHGHHHHHHHHGFGHHGGGGHGHHHGHHHHHHHGHHHHHHHHHHHHHHHHHGGHGHHHHHHHHHHHHGHHHHHHHHHHGHFHHHHHHHHHHHHHHFHHHHHHHHHHHHHHHHHHHHHHFHHHFHHHHHHHFEFGHEHHGGGFDHHHHHHHHHHHGFHFHDGGGHHGHGHFFHHHHHGHHAGHHG0:GHHHFHHHHHGFGGFHGGHGGGGFGFGGFGGFGFFGGFFFFF0.
@M03495:530:000000000-LYBTV:1:2110:13633:19954 2:N:0:GCCCAGTG+AATTGCGG
ATATTTTGCCGTTGATAAACCAGCTAATTCCAAAGCTCACATGCTGACAGATCGGAAGAGCGTCGTGTAGGGAAAGAGTGTCCGCAATTGTGTAGATCTCGGTGGGCGGCGGATCATTAAAAAAAAAAAAAAAAGCAGGGTAGGAAAAGAGAGAGTAGAGTAGTAAGGTGAGGCATGAGACGGCATAACGTTTATGTGCATAGGAGCGCCATCGTGGATGCGAGGCACAGTATGCAGCAGGATACATGTCA
+
BCCCCFFFFFEEGGGGGGGGGGHHHHHHHHHHHHHHHHHHHHHHHHHHHHHHHHGGGGHHHGGGGFGGHHHGHHHHHHFHBFHGGCFGHHGH?EF44@BFAFEFG//>/</////?1>1FFBGGGG<:--9---..0/.-:<..01///.//...:111:11111<10101....0.0010.9---010.<//.1111111<000/.---..:.<..900/-.99-../<<1111110....000111111
@M03495:530:000000000-LYBTV:1:2110:10679:19991 2:N:0:GCCCAGTG+AATTGCGG
ATATTTTGCCGTTGATAAACCAAAGCTCACATGCTGACAGATCGGAAGAGCGTCGTGTAGGGAAAGAGTGACCGCAATTGTGTAGATCTCGGGGGTCGCCGTATCATTAAAAAAAAAAAAAACAGACAGCACAACCGATGACAAGGTGTTTGGCAGACAGGAACCGGAGGAGTGGTGAGGATAACTGACAGAGAGTGAAGTCTAACAGTATATGATCTCGAGATGTATATGAAGTAAGGAACAGTGGGGAA
+
CDDCCFFFFFDCGGGGGGGGGGHHHHHHHHHGHHHHHHHHHHHHGGGGHHHGGGGGGHHHHGHHHHHHDF5DFFGGGGHHHHE4344FGFAF/>@////<</?00>2D2>FGF@FF@@CG--..//.//././/..---<0000..=00.//.00<..//../..---9-../..:.0..0:000000:00<//.:0000000000000<<00000000.0...0<00000000000000/<//00/.-..
@M03495:530:000000000-LYBTV:1:2110:26454:20001 2:N:0:GCCCAGTG+AATTGCGG
ATATTTTGCCGTTGATAAACCAGGACTCAGGCTGGACCAAAGCTCACATGCTGACAGATCGGAAGAGCGTCGTGTAGGGAAAGAGTGTCCGCAATTGTGTAGAGCTCGGTGGGCGGCGGATCATTTAAAAAAAAAAAAAATCTGAGCCGCGTGCGCGTGTGGCAACGGCAGGGTGCAGTCCAGCTGGACGCGGAGCGTGAAGCACGTCATCGATCAGTCAGGTGTTGCTGTCTGTTACACTTGTAGTGTGG
+
ABBCCFFFFFCBGGGGGGGGGGGGFHHHHGHHHHGHHHHHHHHHHFHHHHHHHHHHHHHHHGGGGHHHGGGEEEEFEFGGHHHGHBF4BFFCF@EHHBG24FD3B33/E/??//<///-->-<000<=GBFGG?--;9--./00;0//-----.-----....//.-;-----/..////////:9/..--;-----;...;///-....///.../99//////../////9/:9////////:://;/.
@M03495:530:000000000-LYBTV:1:2110:28153:20002 2:N:0:GCCCAGTG+AATTGCGG
ATATTTTGCCGTTGATAAACCAGCTAATCCTGAAAAAAAAATCAAAGCTAAAAACTACAATGCTAAGACCACGATGTGACTGCTATCAAAGTTAGATATATATGTAAATTATTCATCTGTCAAATCCTAGAATTATATCATACCTGCTTCAGCAATCACGACCTGTAATGGTTTAGTGGGTTGTTCACTGTTTCTGAAAAATGAAGATAGTTGTCCAGCTTCCAAAAGGTTTATTGTTTTTTCTAGTGGAG
+
A1AAADFBF1A1AEGCFFF1GEG0FFHHFBGF1G1F0A///BBFFDFCADHHE1E1FGGHB112GFGH1BG/>>//>1@FGB0B1FGFH1B@GG21G2F22GGG>22>EEDFG22FBG1F2B2FG11BGDF1FFFGHGE2FDG0><G111111BFD111/A//<F1?1FGF<FGFHFB0.<F-.<<F<0=DDD0DGF0D=<.000<:0;CHCCG000;/:C0:000;/:099CB0;;099.ABCF0FGGE.
@M03495:530:000000000-LYBTV:1:2110:8687:20018 2:N:0:GCCCAGTG+AATTGCGG
ATATTTTGCCGTTGATAAACCAGGACTCAGGCTGGACCAAAGCTCACATGCTGACAGATCGGAAGAGCGTCGTGTAGGGAAAGAGTGTCCGCAATTGTGTAGATCTCGGGGGGGGCCGGATCATTAAAAAAAAAAAAAAGAAAGAAGGGCACGAGATACGAAGATTAGTACTCACGCAGGCTGAAGCATGCGGATAGGCAAGACCGCGCGTGATATACAGAGGAACCAGGTAGATATCTATGTTGTCACAC
+
CCDDDFFFFFCBGGGGGGGGGGHGHHHHHHHHHHGHHHHHHHGHHHHHFHHHHHHHHHHHHGGGGHHHGGGEEEBFHHGHHHHHHBF@BGFGGGGHHHF24DD4BFDFF/EB--99-<--.-.0<00<0BDFFCD--<9.../0/./.......<..00..<..00000000000..9--....000000:.---.0/00..///-------./0:000<0/../.....000000<000:0000/00000
@M03495:530:000000000-LYBTV:1:2110:26496:20026 2:N:0:GCCCAGTG+AATTGCGG
ATATTTTGCCGTTGATAAACCACCCTCCCTGTGCCCTCCAAAGCTCACATGCTGACAGATCGGAAGAGCGTCGTGTAGGGAAAGAGTGTCCGCAATTGTGTAGATCTCGGTGGGCGCCGGATCATTTAAAAAAAACAAACAAGAAGACACATGAGCACTGCTTTTGGCAAGTAAAAATTACTATCCTTTATACACTTCACTATATGTGCGTTCATCGACATGATGTGAGTGTTTATGATGTTGCGAGTGGG
+
CDCDDFFFFFCCGGGGGGGGGGGGGHHGGGFHHHGHHHGCHGHHHHHHHHHHHHGHHHHHHHGGGGFHHGGGGGGGEHHGHHHHHFFH@FGFGGGGHHF4B434444DFF?FD//E/<C</?/0@F1=11GFFCF..<0..<////</<//<0000:.0/:0;00;-000.090000;0000900/0;;00000000000000000;;0....9000/-..00000000:900/0000900000--9-...
@M03495:530:000000000-LYBTV:1:2110:10621:20049 2:N:0:GCCCAGTG+AATTGCGG
ATATTTTGCCGTTGATAAACCAGTCAGGAGTCCAAAGCTCACATGCTGACAGATCGGAAGAGCGTCGTGTAGGGAAAGAGTGTCCGCAATTGTGTAGATCTCGGTGGGCGCCGGATCATTAAAAAAAAAAAAAAAGAAGAACAGAAGAGCATGGGGAGTAGGGGGAACATGAGAGAGTAGAAGAGGACAAGGACGAGTAGGAACGTGTGACGACCGTGCAGGAACACAGGCAGAGATAGCGTGCGTAACGG
+
CDDDEFFFFFDDGGGGGGGGGGHHHHHHHGHHHHHHHHHHHHHHHHHHHHHHHHHHGGGGHHHGGGGGGGHHHGHHHHHHBG4BGFGGGGGGGH24344@@4BF/?E//<////</<FF22>@FGGCGACA----..:/0/////0<C./00:....9.<<0..--../<00<:0..<11111<..../.:...---..1001..<.<.11..--9....1.././/<..9<.../1111-..<-.....-
@M03495:530:000000000-LYBTV:1:2110:24388:20062 2:N:0:GCCCAGTG+AATTGCGG
ATATTTTGCCGTTGATAAACCAGCTAATCCTGAAAAAAAAATCAAAGCTAAAAACTACAATGCTAAGACCACGATGTGACTGCTATCAAAGTTAGATATATATGTAAATTATTCATCTGTCAAATCCTAGAATTATATCATACCTGCTCCAGCAATCACGACCTGTAATGGTTTAGTGGGTTGTTCACTGTTTCTGAAAAATGAAGATAGTTGTCCAGCTTCCAAAAAGTTTATTGTGTTTTCTAGTGGAG
+
BBBBBFFFFFBAFFGFF5GEFEHHFFHHHFHHHGFHHGG2EHFHHHHFHHH5EGEGHHHFHHHHFHEHHFHHGGHGGHHHHGGHGHHHHFHHHHEFHHHHGHHHGHHHHHHHHHGHFHHHFHFHHHHHHHEFHHHHHHHHHHHHHHHHHHFHHHHHHHHGFGGGHHHHHHHHHFHHGHEHGA@DGHHFHHHHFHHFHFBGGHGHFHHHHHHHHHHFHHHEFGGHF0CEGGGGBFFFGFGGGGGGGGFGGBA
@M03495:530:000000000-LYBTV:1:2110:13448:20075 2:N:0:GCCCAGTG+AATTGCGG
ATATTTTGCCGTTGATAAACCAGCTAATCCTGAAAAAAAAATCAAAGCTAAAAACTACAATGCTAAGACCACGATGTGACTGCTATCAAAGTTAGATATATATGTAAATTATTCATCTGTCAAATCCTAGAATTATATCATACCTGCTCCAGCAATCACGACCTGTAATGGTTTAGTGGGTTGTTCACTGTTTCTGAAAAATGAAGATAGTTGTCCAGCTTCCAAAACGTTTATTGTGTTTTCTAGTGGAG
+
AABBBFFFFFBAGGGGGGGGGGGHHHHHGHGHCFHGHCGGGHHGHHFGHGHGHHGHHHHHHHGGGHHHHGHHEGHGFFHFHHBGHHHHGHG4FHBFHGGHHHHHHHHHHHHHHHHHHHGHGHHHHHHGHHHHFHHHHHHHHHGFHHFHFHFCBFGFHHHGGGGGGHHHHHGHHHHHFHHEAFGGHGHHGGHHFGHHHHFHFHHHHEGHHHHGHHHFHHBHHH:00;C.-;99EFGGGGGGFC0FBFFGF0.
@M03495:530:000000000-LYBTV:1:2110:25574:20079 2:N:0:GCCCAGTG+AATTGCGG
ATATTTTGCCGTTGATAAACCAGAACCATCCAAAGCTCACATGCTGACAGATCGGAAGAGCGTCGTGTAGGGAAAGAGTGTCCGCAATTGTGTAGATCTCGGGGGTCGCCGTATCATTAAAAAAAAAAACAAGATGTAAAAAGAGGGTCGAGGACTGTATTAACAGGAGGCGGTCGTCAGTTGAATGCTGCAGAGGAACAACCAAGTAGGCTAGTGGCGTACTGATTGCGGCGCGACTCTAGTGCTGTACT
+
DCCDDFFFFFDBGGGGGGGGGGGHHHHHHHHHHHHHHHHHHHHHHHHHHHHHHHGGGGHHHGGGGFGGHHHGHHHHHHFHEGHGGGGGHGGH2EFE44B4GGEEED/C////<0?11@=?GFHFF?--<...//00000000../.:./-----./.000;0;000...:.------9..:0000000000/0:;..:.:/.....00000;0.00..-.-;.00000;.------99.;00:00000000
@M03495:530:000000000-LYBTV:1:2110:21803:20088 2:N:0:GCCCAGTG+AATTGCGG
ATATTTTGCCGTTGATAAACCAGCTAATCCTGAAAAAAAAATCAAAGCTAAAAACTACAATGCTAAGACCACGATGTGACTGCTATCAAAGTTAGATATATATGTAAATTATTCATCTGTCAAATCCTAGAATTATATCATACCTGCTCCAGCAATCACGACCTGTAATGGTTTAGTGGGTTGTTCACTGTTTCTGAAAAATGAAGATAGTTGTCCAGCTTCCAAAAAGTTTATTGTGTTTTCTAGTGGAG
+
BBCCCFFFFFCCGGGGGGGGGGHHHHHHHHHHHHHHGGGGGHHHHHHHHHHHHHFHHHHHHHHHHHHHHHHHGGHGHHHHHHHHHHHHHHHHHHHHHHGEHHHHHHHHHGHHHHHHHHHHHHHHHHHHHHHHHHHHHHHHHHHFHHGHFHHHHHHHHHHGGGGGFGFFHHHFHHHH<DGHFGGGHHHHHHHHHHHHHGFHFHHH0GGGFHHFHHH00GFHHHHHHCH?EFFFGGGGGGCFGFGGFGGGGFG
@M03495:530:000000000-LYBTV:1:2110:19345:20089 2:N:0:GCCCAGTG+AATTGCGG
ATATTTTGCCGTTGATAAACCAGCTAATCCTGAAAAAAAAATCAAAGCTAAAAACTACAATGCTAAGACCACGATGTGACTGCTATCAAAGTTAGATATATATGTAAATTATTCATCTGTCAAATCCTAGAATTATATCATACCTGCTCCAGCAATCACGACCTGTAATGGTTTAGTGGGTTGTTCACTGTTTCTGAAAAATGAAGATAGTTGTCCAGCTTCCAAAAAGTTTATTGTGTTTTCTAGTGGAG
+
AABBCFFFFFCCGGGGGGGGGGHHHHHHHHHHHHHHHGGGGHHHHHGHHGHHHHGHHHHHHHHHHHHHHHHGGGHGGFGHGFHHHHHHHHGHHHHHHHHHHHHHHHHHHHHHHHHHHHGGHHHHHHHHHHHHHHHHHHHHHHGFHHGHHHHHHGHHHGHGGGGGHHHHHHHGHHGGGGHHGGGGHGGHHGGHHHHHHFHHHHGHHGHHCGGBGHFGHHHGHGHHHH.CEFFFGGGGGFFGFGGGGGFFGGG
@M03495:530:000000000-LYBTV:1:2110:7062:20092 2:N:0:GCCCAGTG+AATTGCGG
ATATTTTGCCGTTGATAAACCAGAACCATCCAAAGCTCACATGCTGACAGATCGGAAGAGCGTCGTGTAGGGAAAGAGTGTCCGCAATTGTGTAGATCTCGGTGGGCGGCGGATCAGTAAAAAAAAAACAAGAGTAACTCAGAGTAGCACGATCAGAAGCAGTATAAAAGTGATAATGGAAAGTCATCGAAGGTAGTACATACAAATGCAGGACGACGGTGACGTATCGGATCACTCAACAAGCAAGACAT
+
AAABAFFFFFBAGGCGGGGGGGHHGHHHHHHHHHHHFHHHHHHGHHGHHHHHHHGGGGHHFFFGGFGGGGHGGHHHGH5BBFGGGEEFHGB@B4B4B4@41?/?///</<////>01>=1<1DGGGCF.../;.0000000000000000;.:..00;:///000000000000/////9//.99//;///..///;//9///////;///...-----.../...;..-..-./////.;....;...//
@M03495:530:000000000-LYBTV:1:2110:27230:20107 2:N:0:GCCCAGTG+AATTGCGG
ATATTTTGCCGTTGATAAACCAAAGCTCACATGCTGACAGATCGGAAGAGCGTCGTGTAGGGAAAGAGTGTCCGCAATTGTGTAGATCTCGGTGGTGGGCGTGTCATTAAAAAAAAAAAAGAACCCACATGCATAATCCGCGGTTGCATGATTACACCAGTATAGTGGGATCCAGCTTCGCGCTGTTCGTGGTGCTCTCGTGGCATACATCAGACACGACAATTCCACTTACAGTTATACACTCGCTGTTG
+
BBBBBFFFFFBBGGGGGGGBGFEHHGHHHHHHHHHHAFHHHHGHGGG?GHHGGGGGGFHGHGEGHGFHFF@D@EFG/EGHHGGB344B4BF11?1?1//?>//<BFGGF44B?<B/B/>?//<0..>.<1<11100=00..-:.--.00::000000/..0;000=0..././00/00;-.---99//.9..9.;////.:..-.//////////...--9-/9///////B//9///9//;//.-...;/
@M03495:530:000000000-LYBTV:1:2110:19794:20125 2:N:0:GCCCAGTG+AATTGCGG
ATATTTTGCCGTTATAAACCAGCTAATCCTGAAAAAAAAATCAAAGCTAAAAACTACAATGCTAAGACCACGATGTGACTGCTATCAAAGTTAGATATATATGTAAATTATTCATCTGTCAAATCCTAGAATTATATCATACCTGCTCCAGCAATCACGACCTGTAATGGTTTAGTGGGTTGTTCACTGTTTCTGAAAAATGAAGATAGTTGTCCAGCTTCCAAAAAGTTTATTGTGTTTTCTAGTGGAGG
+
CCCCCFFFFFCCGGGGGGGGGGHHHHHHHHHHHHHHGGGGHHHHHHGHHHHHHGHHHHHHHHHHHHHHHHHGGHGHHHHHHHHHHHHHHHHHHHHHGHHHHHHHHHHHHHHHHHHHHHHHHHHHHHHHHHHHHHHHHHHHHHHHHHHHHHHGHGHHHHGGGGGHHGHHHHGHHHGGHHHGGGFHHGHHHHHHHHHHHHHFHHHHHHHHHGHHHGFGHHEFHC:GCCAABBFFGGGGGGGGGBFFFFFGEED
@M03495:530:000000000-LYBTV:1:2110:17237:20150 2:N:0:GCCCAGTG+AATTGCGG
ATATTTTGCCGTTGATAAACCAGTCAGGAGTCCAAAGCTCACATGCTGACAGATCGGAAGAGCGTCGTGTAGGGAAAGAGTGTCCGCAATTGTGTAGATCTCGGGGGGCGGCGGATCAATAAAAAAAAAAAAGAGAGAGATATACCATGAGAGGGGCCGTAGATAGATACCTACTCGGGGAGAGTTGTTCTGGACGCATCAGGACATCGCAGGCGATCGAGATACCGGTTATAGTCGGATCGCCATAGACC
+
CCDCDFFFFFDCGGGGGGGGGGHGHHHHHGHHHHHHHHHHHHHHHHHHHHHHHHHHGGGGFHHGGGGGGGHHGGHHHGFHBF4BFFGGCGHHGH?B@44BBBFF/>E--<------<<0<00:0<C;D->B-..//...90000<00<00000..----<...0<00000000/00..----<.0000.00000.---.-0000./009...-.---.-...90<0.--..:0000.--.-<....00000
@M03495:530:000000000-LYBTV:1:2110:13273:20186 2:N:0:GCCCAGTG+AATTGCGG
ATATTTTGCCGTTGATAAACCAGTTCCAAAGCTCACATGCTGACAGATCGGAAGAGCGTCGTGTAGGGAAAGAGTGTCCGCAATTGTGTAGATCTCGGTGGGCGCCGGATCATTAAAAAAAAAAAAAATGAGGAGAGAAAAGGAAGGAGCTGAGTCAGAATACTGACACTCGTTGGAACAATATAAAACAGAAGGATGACACGAGCTGGAGAGCAGTCGGTAAGAGATGGCGAAGAACACACAAGCTGGGA
+
CCCCCFFFFFCCGGGGGGGGGGGHHHHHHHHHHHHHHHHHHHHHHHHHHHGGGGHHHGGGGEGHHHHGGHHHGHFHDFHGGGGGHGGHGF3B4444?F1EF//>/></>?<FFHGFFGFCCC>@-@<<.000/0....00//://;.:..909.0000090000000000/.../.0;0//:0009000.//00..000000.-9-.0/9.:9.0/00.--..000/000/----9////.9....00/..
@M03495:530:000000000-LYBTV:1:2110:27976:20188 2:N:0:GCCCAGTG+AATTGCGG
ATATTTTGCCGTTGATAAACCAGGACTCAGGCTGGACCAAAGCTCACATGCTGACAGATCGGAAGAGCGTCGTGTAGGGAAAGAGTGTCCGCAATTGTGAAGTACTCGGGGGGGGCCGGATAATTAAAAAAAAAAAATTTTAAGTGTCAGAGCTTGGCGTATGGACGTAATAAAGAGTTCCGGAGTCGAGCGCTCGGGATAGTCATATGATAGCAGACGCAGGCAAGTAACGGTGCAAGGAAGTATCATGC
+
B@AABFFFFFBBFGCGG5GFGGHCAAFGFHHGFFECC2FBFB2A3BFAAFCFG5A3F3BBAAEEE1120BB00B12DF1GGAF3?B3444?//E1B3?44B?44443>?///--------..:;:9////----9--.////;/9//9///:////./-.-././/-....;9///.;///.9.;99@?-.--..----../////9/////////9.-----....9/9/.-..;/;/.;/9////9///
@M03495:530:000000000-LYBTV:1:2110:21047:20208 2:N:0:GCCCAGTG+AATTGCGG
ATATTTTGCCGTTGATAAACCAGCTAATTCCAAAGCTCACATGCTGACAGATCGGAAGAGCGTCGTGTAGGGAAAGAGTGTCCGCAATTGTGTAGATATCGGGGGGCGCCGTATCATTAAAAAAACAAAAAAAAGGAGCTGCAGCAGGAGAAGACACCGAATAGGGAGATGGCTTCGGTACCCCGACTCTGACCCTGAGGAGCAGTAAACAGGAAGGTAAGGGGAAGTGCCGGTGAGAAGTAAGGTGATGT
+
CB@BCFFFFFCCGGGGGGGGGGHHHGHHHHHHHHHGHHHHHHHHGHHHHHHHHHGGGGHHGEEDEEFBGGGGFHHEGH5BD@BECGGGHHFH243444B@?E/E/----99-...09000BFF;@...:..---..9.../////....;.;/////.---9;//:;../////./-....;/.9--9./;///////;.9..;////////../../////.-.9.///9----.;/////9//;/////
@M03495:530:000000000-LYBTV:1:2110:26248:20216 2:N:0:GCCCAGTG+AATTGCGG
ATATTTTGCCGTTGATAAACCAGCTAATCCTGAAAAAAAAATCAAAGCTAAAAACTACAATGCTAAGACCACGATGTGACTGCTATCAAAGTTAGATATATATGTAAATTATTCATCTGTCAAATCCTAGAATTATATCATACCTGCTCCAGCAATCACGACCTGTAATGGTTTAGTGGGTTGTTCACTGTTTCTGAAAAATGAAGATAGTTGTCCAGCTTCCAAAAAGTTTATTGTGTTTTCTAGTGGAG
+
AAABAFFBFFDAFGGGFGFGGGHGFFHHFGGGHHGFHFGGCHFHHGBFFGHHHHGHFHHGHHHFHGEGHHHHGEFF1B@DGHHHHGHHGGFFDFHFFHFBBEDGB?FFFHHHHFFEF4GHEFHGHHHGHDGFHGHHGHHHFFGGHHHHHHGHEFFFHHHGGGGDFDFGFHH<1?FD<1<G.<@..F1GHFD<0DGHGGHHGHHH0:CHGBG<GC;CGHFFH0G0C0.9A0;09F;0FF;C/CFF0000;C.
@M03495:530:000000000-LYBTV:1:2110:17456:20217 2:N:0:GCCCAGTG+AATTGCGG
ATATTTTGCCGTTGATAAACCACCCTCCCTGTGGTCGTTATCTTGCTCCTTCTGTCGTCAACGAATTTACTAATTCCAAAGCTCACATGCTGACAGATCGGAAGAGCGTCGTGTAGGGAAAGAGTGTCCGCAATTGTGTAGATCTCGGGGGTGGCCGGATGATTAAAAAAAAACAAAAAACAGGTGCGCGCAGACCAAGAAGCGAGGGAGGTAGGGCCACGGTAGTCGTGCTTGTAGGCACAGCATGTACG
+
CCCCDFFFFFCBGGGGGGGGGGGGGHHGGHHHHHHHGGGHHHHHHHHHHHHHHHHHGGGHGHGGGHHHHHHHHHHHHHGHHGHHHHHHHHHHHHHHHHHHGGGGHHHGGGGGGFHHHGHHHHHHDFDFGGGCGGHHFHCB2>2DFGHEFGG<-<<.---:-;;C00C0:DAGG.E..:.-../.;00-------.9/..;/:0-.9--;:-900;./...--9..00.9.9.00:00;00.//./:0000.
@M03495:530:000000000-LYBTV:1:2110:26835:20241 2:N:0:GCCCAGTG+AATTGCGG
ATATTTTGCCGTTGATAAACCAGGATCAGGTGGACCAAAGCTCACATGCTGACAGATCGGAAGAGCGTCGTGTAGGGAAAGAGTGTCCGCAATTGTGTAGATCTTGGGGGTCGCCGTGTCATTAAAAAAAAAAAAATGCAAGGCAAGCAAATAGAAGAACGCACATGCGACGGGGAGTACACAATAGTGTGCGCGTCATGCGTCGTCAGAGATGAACTACAGAGAGGACCGTCGAGTGATACAGTACTACG
+
BBCCCFFFFFCBGGGGGGGGGGHGHHHHHHGHGHHHHHHHHHHHGHHBFHHHFHHHGHHGGGGHHHG?EEEFFHHHGHHHHHHFGFFGGGGGGHH4@?4344B44B?//<//>/<///0=D2>B2FFF//----<-.00000....;.//000;0000//..9-:09;..-------;/0000.00090000.----..00.;--:..;00/00000000000//.....-:.---0.000000000000:
@M03495:530:000000000-LYBTV:1:2110:19536:20241 2:N:0:GCCCAGTG+AATTGCGG
ATATTTTGCCGTTGATAAACCAAAGCTCACATGCTGACAGATCGGAAGAGCGTCGTGTAGGGAAAGAGTGTCCGCAATTGTGTAGATCTCGGGGGGCGCCGGATCATTTAAAAAAAAAAAAGGTAAGATAGATAGGGATTTGGGCGACCCACAAGGTGAAGCGGCGCGTATAGGTCAAGTCAGCGCGACTGTAAATTGGTAGAAAGAGAATAGAGCGATGACAGTGCATACAGGATGGCATGATGACGAAT
+
CCDDDFFFFFCBGGGGGGGGGGHHHHHHHHHHHHHHGHHHHHGHGGGGGHHGGGGFGHHHHGHHHHGHBB5DDEFFGGHHFH243444BFA1/>E--------.-<000::FBB-@;-@A-.<:00000000000/./:/000..--9<-..9<..000000--------.0<00000000000.-9---.:000000000:0000//:0000000--..<000<0<00000</.0<./<0.00<00.9-<
@M03495:530:000000000-LYBTV:1:2110:4628:20248 2:N:0:GCCCAGTG+AATTGCGG
ATATTTTGCCGTTGATAAACCAAAGCTCACATGCTGACAGATCGGAAGAGCGTCGTGTAGGGAAAGAGTGTCCGCAATTGTGGAGATCTCGGTGGTGGCCGTATTATCAAAAAAAAAAAAAAACATTTATTTCACAGATACCATCAGTCAAGAAACGATGCGTATGAATGAAATAATGAGAGGAGTGGATGCATAGAGTAAGTATGTAAACAAATAAGCAGGCATAAAACGACTGACAGTGGAGCAGATGG
+
BABBAFBFFFBAGGFGGFGFGEGHHHHFHHHHHGHGDGHHHHCGFEGEHGBEEGGEEGFFGGGHFEFH5FBFGG??@EH3@B13133344B11>11??00///B34444433?/</B<//<--<<000000000000/000000/00000:00//:.....-;.9/;009000000;0000/.99/9.00/:/:///9//////////;/;/..///////...//////-.-..//////:/...///9/
@M03495:530:000000000-LYBTV:1:2110:12452:20267 2:N:0:GCCCAGTG+AATTGCGG
ATATTTTGCCGTTGATAAACCAGCTAATTCCAAAGCTCACATGCTGACAGATCGGAAGAGCGTCGTGTAGGGAAAGAGCGTCCGCAATTGTGTAGAACTCGGGGGTGGCCGGAGAATTAAAAAAAAAAAAAGGTAGGAGCATGTAGGGGTCGAAGCATGAAAATAGAGGAGTGAAGTGGAGCGCGGAAACGCACATATGAGCACGCGGAGCAGGGAAGGTCAGCGTCAGATGATAAAACATGGGAAGTGCG
+
BBBBBFFFBFBBGGGGGFGGGGHGHHHHHHDGHHHHFHFFF53GHGFGHHGFHFGGGCHHHFEDEEEFEGHGHHHHHE2>?1>EEGGGFB442B34433BE/>EG</>00/>///01?11<=F---<:---..;00.9/;.000000.;9.--..-:///9/:////;.;...///;///..-------/.----9///////.-------./.::.;.///./.....//////////./:.;././//-
@M03495:530:000000000-LYBTV:1:2110:3012:20269 2:N:0:GCCCAGTG+AATTGCGG
ATATTTTGCCGTTGAAAACCAGCTAATCCTGAAAAAAAAATCAAAGCTAAAAACTACAATGCTAAGACCACGATGTGACTGCTATCAAAGTTAGATATATATGTAAATTATTCATCTGTCAAATCCTAGAATTATATCATACCTGCTCCAGCAATCACGACCTGTAATGGTTTAGTGGGTTGTTCACTGTTTCTGAAAAATGAAGATAGTTGTCCAGCTTCCAAAAAGTTTATTGTGTTTTCTAGTGGAGG
+
AAAABFDFFFBBGGGGDGGGGGHHHGHHHGHHHHFHGGGCHHHFHBFHFHGHHGHHFFHFHGHGHEHGFHHGGHFHHHHFFFHFDHHGGEFGGHGGHHHHHHGGHHHHHHHFHHHHHHHHHGHHHHHGGHHHHHHHHHHHHHBGFHHDGHHFFHHHHHGDCDDHHHHHHG1GHH11FGHDFFDEGFGHHGGGHGHGHHHAGHHFHHHHHHHHHGFHHHHHBG00;:.9;CFFGGBFF/CFFFFFFFGGBED
@M03495:530:000000000-LYBTV:1:2110:5386:20270 2:N:0:GCCCAGTG+AATTGCGG
ATATTTTGCCGTTGATAAACCAGCTAATCCTGAAAAAAAAATCAAAGCTAAAAACTACAATGCTAAGACCACGATGTGACTGCTATCAAAGTTAGATATATATGTAAATTATTCATCTGTCAAATCCTAGAATTATATCATACCTGCTCCAGCAATCACGACCTGTAATGGTTTAGTGGGTTGTTCACTGTTTCTGAAAAATGAAGATAGTTGTCCAGCTTCCAAAAAGTTTATTGTGTTTTCTAGTGGAG
+
AABBBFF5DFBBGGGGGGGFGGHHHHHHGHHHHHHHHGGGGGHHHEFGHHHBGFGHHGHHHHHHFHEHHHGHGGHAGGHHHBHHHGHHHHHHHHHHEHHHGHHHGHHHHHHHHHHHHHFHGHHGFHFHHHHHHHGHHHHHHHFBFGFGHFGFGHHHHHHGGGDDGHHEHFG1GGHGFDFCEGGGHHHHFHHF=GHFGDDFCADG0GGHHHHHHHHCGHBFGCG0CC.CABFFGGGECBBFGFFF00C0F0A
@M03495:530:000000000-LYBTV:1:2110:25674:20271 2:N:0:GCCCAGTG+AATTGCGG
ATATTTTGCCGTTGATAAACCACCCTCCCTGTGGTCGTTATCTTCTAGCTGCCATAGCAATGTCACAACCACTTCTTGCCCTCCAAAGCTCACATGCTGACAGATCGGAAGAGCGTCGTGTAGGGAAAGAGTGTCCGCAATTGTGTAGATCTCGGTGGTCGCCGGGTCATTAAAAAAAAAAAATACATAAGACAAGAGAGGAGGCGGTCGACTGTGTGGCAACGGGAGTAAACGCCTCGAGCTCTGCCGTA
+
BABCCFFFFFDBGGGGGGGGGGGGGHHGGHHHHHHHGGGHHHHHHHHHHHHHHHHHHHHHHHHHHHHHGGGGHHHHHHHHHHHGHHHGHHHHHHHHHHHHHHHHHHHGGGGGHHGGGGGGFHHHGHHHGHHDGFGHGGGCEFHHH22@1=?FGCF?EC/1--.--<.<.<=0D<0:A-:----.:00000000//././......:------..000..9/0.--..-./090.--..9....0;009-..
@M03495:530:000000000-LYBTV:1:2110:23471:20275 2:N:0:GCCCAGTG+AATTGCGG
ATATTTTGCCGTTGATAAACCAGCTAATCCTGAAAAAAAAATCAAAGCTAAAAACTACAATGCTAAGACCACGATGTGACTGCTATCAAAGTTAGATATATATGTAAATTATTCATCTGTCAAATCCTAGAATTATATCATACCTGCTCCAGCAATCACGACCTGTCCTGGCAAACAACCTGCAGAAAAGCCAATCAAATATATTTTCACAAGAGATGGAATGTGAGGCAATAATAGAGTACAAAGGTTGA
+
BCCCCFFFFFCCGGGGGGGGGGHHHHHHHHHHFHHHHGGGGHHDGHFFHFHHGHCBFEGHFFH5FGEGDGHHGC1?FBG4BEFF4@?@GHDDG@4BDFFFFGF4FFHHFHHFHF4F444BFHHHHHHGGDDDGGHGB43FGGFFHHF2FCCCGGHGHBGDDFGGHFGHDGHFBFFGHHED0CGFF1GGHHGF/<</0CGEDDD0;GHCGG0CC/C:F:CFFCG0CCFFEEGGGG009CBBF0BFB:B:0:/
@M03495:530:000000000-LYBTV:1:2110:28522:20280 2:N:0:GCCCAGTG+AATTGCGG
ATATTTTGCCGTTGATAAACCAGCTAATCCTGAAAAAAAAATCAAAGCTAAAAACTACAATGCTAAGACCACGATGTGACTGCTATCAAAGTTAGATATATATGTAAATTATTCATCTGTCAAATCCTAGAATTATATCATACCTGCTCCAGCAATCACGACCTGTAATGGTTTAGTGGGTTGTTCACTGTTTCTGAAAAATGAAGATAGTTGTCCAGCTTCCAAAAAGTTTATTGTGTTTTCTAGTGGAG
+
BAAABFFBFFBBGGGGGGGGGGHGHHHHHHHFAFGGHEGGEHGFHHECHHFHEGGHHHEHHGHHHHHHGGHHGGHFHHHFEEFFHHGHHHHHFFHFHHHHHHHHHHHHHHHHHHHHHHGHHHHHHHFHHHGFHHHHHHHHHHFHGHEGGHHHGHGHHGHGADGGHGHDGGDFDCFG=GFHEFCFCGFHHHHHGHHHHHHHGHHHHHGFHFHHHHGGFHGGFGGHHFHGGGGBCFGGGGGFGFFF9BBBFF?
@M03495:530:000000000-LYBTV:1:2110:3569:20285 2:N:0:GCCCAGTG+AATTGCGG
ATATTTTGCCGTTGATAAACCAGCTAATCCTGAAAAAAAAATCAAAGCTAAAAACTACAATGCTAAGACCACGATGTGACTGCTATCAAAGTTAGATATATATGTAAATTATTCATCTGTCAAATCCTAGAATTATATCATACCTGCTCCAGCAATCACGACCTGTAATGGTTTAGTGGGTTGTTCACTGTTTCTGAAAAATGAAGATAGTTGTCCAGCTTCCAAAAAGTTTATTGTGTTTTCTAGTGGAG
+
AAABBFFFFFBAGGGGGGGGGFHDHHHHHFHHHFHEHGGGGHHHHGHHHHHHHHEHHEHHHHHHHHGHHHHHGGHGFGHHHFHHHFHHHHHGHHHHHHHHHHHFHHHHHHHHHGHHHHHHHFHHHHGGHGHHHHHHHHFHHHHHGHHBGGFHHHHHHGHGDFDGHGHHHHHGHFHHFHHHEGGGHHGHGFHHHHGHHG0GCFHHBGGHHHHHFHHGHHHHEGHHG0.CAFFGGGGGGGBFGGGGGGGGGFG
@M03495:530:000000000-LYBTV:1:2110:12514:20300 2:N:0:GCCCAGTG+AATTGCGG
ATATTTTGCCGTTGATAAACCAGGTGATCCAAAGCTCACATGCTGACAGATCGGAAGAGCGTCGTGTAGGGAAAGAGTGTCCGCAATTGTGTAGATCTCGGTGGTCGCCGGGTCCTTAAAAAAAAAAATAAGAGCACACACCGACACTGCACGCTATAGTGCGATGCGCCAATTCGGCACCCAAGCACAGCCCGACAATACAATATCTCAGTTCAAATTCATAGGTGCATACCACACCACAAACATCTACC
+
CCCCCFFFFFCCGGGGGGGGGGHGHHGHHHFFHHHHHHHHHHHHHHHHHHHHHGGGGHHHGGGGEFBFGHGHHHHHHDFDFHGGGGGHFHG2@GEGB44?F1?E/3>//////</2B3BF3F@DC/<@0>11=1>1</<..<--:::00:00.-;:.00000-;...-..9;000..-9-:;9.9.////:9.-----90000000000000:00:0000:00000000000/00..9...;...000000
@M03495:530:000000000-LYBTV:1:2110:10074:20308 2:N:0:GCCCAGTG+AATTGCGG
ATATTTTGCCGTTGATAAACCACCCTCCCTGTGGTCGTTATCTTGCTCCTTCTGTCGTCAACGAATTTACTAATTCCAAAGCTCACATGCTGACAGATCGGAAGAGCGTCGTGTAGGGAAAGAGTGTCCGCAATTGTGTAGATCTCGGGGGGCGCCGGGTCATTAAAAAAAAAAAAAGAGAATATGAATAGAGTGGTAACTGGGGAAGAACAGACAAGATAGCGCGGTGAGGGAGGGCAGGAGACGCACTG
+
CDCCDFFFFFDCGGGGGGGGGGGGGHHGGHHHHHHHGGGHHHHHHHHHHHHHHHHHGGGHGHGGGHHHHHHHHHHHHHHHHHHHHHHHHHHHHHHHHHHHGGGGHHHGGGGEGFHHHGHHHHHHBFDDGDGGGGHHHHC22@2DF2CF/@E--9---9-<9.FF0::BFC-99-<--..:/0000000:00<000.000000/.-..../////.//./00<0----.-..<...--...<.....----<
@M03495:530:000000000-LYBTV:1:2110:13986:20314 2:N:0:GCCCAGTG+AATTGCGG
ATATTTTGCCGTTGATAAACCAGAGAACTCCAAAGCTCACATGCTGACAGATCGGAAGAGCGTCGTGTAGGGAAAGAGTGACCGCAATTGTGGAGATCTCGGGGGGGGCCGGGTCATTAAAAAAAAAAAAAAAGAAAATTGCGAGGGTGAGCGGATTCGAGAAAGTAAAGACGCTCAGGTCAGGCGTGCTGATGTTCACTGAGCTAGTTGATGCATCGAGATAGTGACGTAAACTGGAGGAAAGCAGGATG
+
BBBBBFFFFFBBGGGGGGGGGGHHGHGFFHHHHHHHHHHHHHHGHGHHGHHHHHGGGGHFHGGGGEFFGHHGCGHHHHGH3BDEGEEGHB4D131333B4?F/>/-----9:-.-.;9;/:/BD=;-:-@-;-..././///;----;.../---9././...////////..-...;////;./-.-..//:/;///;//9///////9///////./;../99///.9.../////...././//..//
@M03495:530:000000000-LYBTV:1:2110:25951:20319 2:N:0:GCCCAGTG+AATTGCGG
ATATTTTGCCGTTGATAAACCAGCTAATCCTGAAAAAAAAATCAAAGCTAAAAACTACAATGCTAAGACCACGATGTGACTGCTATCAAAGTTAGATATATATGTAAATTATTCATCTGTCAAATCCTAGAATTATATCATACCTGCTCCAGCAATCACGACCTGTCCTGGCAAACAACCTGCAGAAAAGCCAATCAAATATATTTTCACAAGAGATGGAATGTGAGGCAATAATAGAGTACAAAGGTTGA
+
1A111D@F1B>1AEAB33BG10A0CFF3GHHGHC1G0AE?C01F1110B1AGG1/BAFCGFFCDG2111BCGE//F0F2FGD01@20B2@F@2@B12B22BBGG2BG222BG2GBGGHHBGGHHHBGEGFHFFHHHGHFHHHB<FGCFFBFHGHBHHHGGC/CAGHHBGFHGHBGCGE.EGF0CCFHB/GEAFGFCG0DGHHEGEFBGHFHH.:GCGFHCCCC0BBF.9EFGFB0CBFF;FFFFFBB09C9
@M03495:530:000000000-LYBTV:1:2110:8721:20324 2:N:0:GCCCAGTG+AATTGCGG
ATATTTTGCCGTTGATAAACCACCCTCCCTGTGGTCGTTATCTTGCTCCTTCTGTCATTCCAAAGCTCACATGCTGACAGATCGGAAGAGCGTCGTGTAGGGAAAGAGGTCCGCAATTGTGTAATCCTAGAATGATATCCTACCTGCTAAAGAAATAACGACATGTAATGGTTTAGTGGGTTGTTCACTGTATCTTAAAAATGAAGATAGTTGTACAGCTACCAAAAAATTTATTGTGTTTTATAGTGGAG
+
BBABBFFFFFBBGGGGGGGGGGEGDCCAFHC3BB2F2AEGFGHFD5DF3FHHDD5EGEAB55B532B33BGFHEGHEEBFCDGE?>F>GF2EFDE/>?BD3F3?/032/B23//E/?FHH4?333333B?2333233B32@G2C220222222?F11FFA///<<=<111>1=0>1>1<..<A.<00000=00;0000;C0:00:00;0;00;00000090099099.-;:CB00BB0;///0;009/.:.
@M03495:530:000000000-LYBTV:1:2110:25194:20326 2:N:0:GCCCAGTG+AATTGCGG
ATATTTTGCCGTTGATAAACCACCCTCCCTGTGGTCGTTATCTTGCTCCTTCTGTCGTCAACGAATTTACTAATTCCAAAGCTCACATGCTGACAGATCGGAAGAGCGTCGTGTAGGGAAAGAGTGTCCGCAATTGTGTAGAGCTCGGGGGTGGGCGTATCATTAAAAAAAAAAAAAGTGAAAAGATATATGGGTAACGCAATGTGAGTAAGTACGCGAACTGGCATAGTATGTCATGTAGTTAGAAGAGA
+
CDCCCFFFFFCBGGGGGGGGGGGGGHHGGHHHHHGHGGGHHHHHHGHHHHHHHHHHGGGHGHGGGHHHHHHHHHHHHHHHHHHHHHHHHHHHHHHHHHHHGGGGHHHGGGGGGGHHGGHHHHHHDF?DGFGGGGHHHF2>2222>2/A/<E----:---..111111GF-CFCC---9011111/90<111:1.:1/0.---.<1111:111:1<..----.</./000111111:111111:111110./
@M03495:530:000000000-LYBTV:1:2110:20763:20347 2:N:0:GCCCAGTG+AATTGCGG
ATATTTTGCCGTTGATAAACCAGCTAATCCTGAAAAAAAAATCAAAGCTAAAAACTACAATGCTAAGACCACGATGTGACTGCTATCAAAGTTAGATATATATGTAAATTATTCATCTGTCAAATCCTAGAATTATATCATACCTGCTCCAGCAATCACGACCTGTAATGGTTTAGTGGGTTGTTCACTGTTTCTGAAAAATGAAGATAGTTGTCCAGCTTCCAAAAAGTTTATTTTGTTTTCTAGTGGAG
+
ABBBCFFFFFCCGGGGGGGGGGHHHHHHHHHHHGHHHGGGGHFGHGHHHHHHHGEGHFHFHHHGHGGHFFGH?EGAFBEFGHHHHHBGHHGGGH43FGHGDGHGGHHHHHHHHHHHFHHHHHHFHHEHHHHHGHHHHH3DGHHEFHHFHHHHFHGD@GFDDGGGGGHEHHHFGFFB=GFHGGCEFFFFHGHHHHHFHFHHFGHH00;GB0GBGCCBCGBFHFFHHFHGGGGGFF00;;B/BFFFF9CFFB.
@M03495:530:000000000-LYBTV:1:2110:8010:20353 2:N:0:GCCCAGTG+AATTGCGG
ATATTTTGCCGTTGATAAACCACCCTCCCTGTGGTCGTTATCTTGCTCCTTCTGTCGTCAACGAATTTACTAATTCCAAAGCTCACATGCTGACAGATCGGAAGAGCGTCGTGTAGGGAAAGAGTGTCCGCAATTGTGGAAGAATCGGTGGTGGCGGGTCTATTAAAAAAAAAAAATAGAGTACAACGATGTGCGAAACGTGCAGGCAAAAACCTTGAGATGTCAGTGAGTACAGTACTGCCACGCCGGTG
+
BAABBFFFFFBBGFGGGGGGGGGGGHHGGHHHHHGHGGGHHHHHGHHHHHFHHGHHGGGHGHGGFHHHHHHHHHHHHHHHHGHHHHHHGHHHHHHHHHHGGGGGHGHGGGGGGHHHHEHHHFGH3BBBGFGCGGHDGB/2220@2<<//?//?/0--<--/00000;00:--9---.////9////9-9...//..---...;./........./;;//./9///////;//////;/;//;//-..---9
@M03495:530:000000000-LYBTV:1:2110:21923:20356 2:N:0:GCCCAGTG+AATTGCGG
ATATTTTGCCGTTGATAAACCAAAGCTCACATGCTGACAGATCGGAAGAGCGTCGTGTAGGGAAAGAGTGTCCGCAATTGTGTAGATCTCGGGGGTGGCCGTATTATTAAAAAAAAAAAGATGTTGTTTTGTTTGTGAGCATGTTATGAAGCAATCAGTCGGACTACAGCCGGCGAGGTCATAACAGCGACGCCGTTGGCGAACACACGAGCACCGGTATGCCTTATCTATGCAGCAAACTAGGACAAGGA
+
CCBCCFFFFFBCGGGGGGGGGGHHHHHHHHHHHHHHFHHHCDGHGEGEFHFCFGGGGGHGHGFHHGGH5FDDGFGGGGGBGF2B34G44B1?/>/>//00>//0222>>?GFHC?F---..000<</.//.<//;//00/0;000000;0;0/9000000.----///90;9------;////////.:---;--9..:/9----/..-----..:---.//////9////:////.//.////9//....
@M03495:530:000000000-LYBTV:1:2110:21863:20381 2:N:0:GCCCAGTG+AATTGCGG
ATATTTTGCCGTTGATAAACCACCCTCCCTGTGGTCGTTATCTTGCTCCTTCTGTCCAAAGCTCACATGCTGACAGATCGGAAGAGCGTCGTGTAGGGAAAGAGTGTCCGCAATTGTGTAGATCTCGGGGGGCGCCGGATCATTAAAAAAAAAAAAAGGGGAAAGGACTCTGGTCTAGAGATGAACAGTATAACTTATCACGACGTGTCACATGGATGTAGAAGTACTCAAGTGACGTAGACGTGAGTGTA
+
BCCCCFFFFFDCGGGGGGGGGGGGGHHGGHHHHHFHGGGHHHHHHHHHHHHHHHHHHHHHHHHHHHHHHHHHHHHHGHHHGGGGHHHGGGGGGGHHHGFHHHGHFGDFGGGGGGHHDFFD344BF3GF/B/--<-9@--.-.:<1::BB;=-<B---...-....././/01<11111101:01111/<111:11<<11:1..---.//111:0/010:1111111111100111:.....1.....10:1
@M03495:530:000000000-LYBTV:1:2110:12279:20401 2:N:0:GCCCAGTG+AATTGCGG
ATATTTTGCCGTTGATAAACCAGCTAATCCTGAAAAAAAAATCAAAGCTAAAAACTACAATGCTAAGACCACGATGTGACTGCTATCAAAGTTAGATATATATGTAAATTATTCATCTGTCAAATCCTAGAATTATATCATACCTGCTCCAGCAATCACGACCTGTAATGGTTTAGTGGGTTGTTCACTGTTTCTGAAAAATGAAGATAGTTGTCCAGCTTCCAAAAAGTTTATTGTGTTTTCTAGTGGAG
+
BB@AAFBFFFDAGFGFGGGBGCHHHHFHGHHHFHFHFEFGFFHHHFHFFGFGFH?GHGHHDEGHHFHHHGHHEEHEGFHHF3GHHHHHHHGHHHHHHGHHHHGFFHHHHBGBGHGHGHHGGHGFHHHHHHHHHHHHHHHFHHFHGFFGBGFHHEHHHHHGFCGG0GHHFHHFGHHGGFHEAF?DHHHHHGHFHHHHHBGHFAD0DGF0CGHHHH00CHFCFFGGECEEDFFB0CFFGFGFGF090BFFFF?
@M03495:530:000000000-LYBTV:1:2110:20148:20411 2:N:0:GCCCAGTG+AATTGCGG
ATATTTTGCCGTTGATAAACCAGCTAATCCTGAAAAAAAAATCAAAGCTAAAAACTACAATGCTAAGACCACGATGTGACTGCTATCAAAGTTAGATATATATGTAAATTATTCATCTGTCAAATCCTAGAATTATATCATACCTGCTCCAGCAATCACGACCTGTAATGGTTTAGTGGGTTGTTCACTGTTTCTGAAAAATGAAGATAGTTGTCCAGCTTCCAAAAAGTTTATTGTGTTTTCTAGTGGAG
+
AAABAFFFFFCCGGGGGGGGGGHHHHHHHHHHHHHHHGGGGHHHHHFGHHHGGHGHHHHHHHHHHGGHHHHHGGHGCGHFHHHHHHGHHHGGHHHHHHHHHHHHHHHHHHHHHHHHHHHHHHHHHHHHHHHHHHHHHHHHHGHGHHHGHHHHGHHHHHHGGGGGGHHHHHHGHHHHGHHHGGGGHHHHHHHHHHHHHEHGHHHGHGFGHHHFHHGHHHHHHHHGGHEEFBCFGGGGGGFFFFBFGGGGGBE
@M03495:530:000000000-LYBTV:1:2110:23617:20418 2:N:0:GCCCAGTG+AATTGCGG
ATATTTTGCCGTTGATAAACCAAAGTCACATGCTGACAGATCGGAAGAGCGTCGTGTAGGGAAAGAGTGTCCGCAATTGTGTAGATCTCGGTGGTCGCCGGATCCTTAAAAAAAAAAAAAATAATATTATCGAAAATGGTGACGTCGTAGAACTAACCAGAGTACGGCAGCTAAGAGTGTGGTACACGCTCCAGGACTGGGAGTGTGTCGTCATATGATCGCTATATCTGTCGACGGGAGCAAGCAAGAGA
+
CCCCCFFFFFCCGGGGGGGGGGHHHHHHHHHHHHHHHHHGHHHGGGGHHHGGGGGGFHHHGHHHHHHGHDBGEGGGGHHFGCF3444B4BF11?13>/?E//?/24B4D3DGGCG/<C-<<.00=000000../.-;000000..:-:...0000;0.0...000..:--./000900000.:0000.9...00/9./......:00.0.9...00;0;0:....0:00000.:----:-..//./9/9./
@M03495:530:000000000-LYBTV:1:2110:15346:20436 2:N:0:GCCCAGTG+AATTGCGG
ATATTTTGCCGTTGATAAACCAGCTAATCCTGAAAAAAAAATCAAAGCTAAAAACTACAATGCTAAGACCACGATGTGACTGCTATCAAAGTTAGATATATATGTAAATTATTCATCTGTCAAATCCTAGAATTATATCATACCTGCTCCAGCAATCACGACCTGTAATGGTTTAGTGGGTTGTTCACTGTTTCTGAAAAATGAAGATAGTTGTCCAGCTTCCAAAAAGTTTATTGTGTTTTCTAGTGGAG
+
BBAAAFFFFFBBGGGGGGGGGGHHHGHHHHHHHHHHHGGEGHHHHHHGHHHHHHGHHHHHGHGHHHHHHHHHGGHFHHHHHHHHHHHHGHHHHHHHHHGHHHGHGHHHHHHHHHHHHHHHHHHHHHHHHEHHHHHHGHHHHHHHHHFFHEHHGHGHHBGGGGGGHHHFHHHHHGHHHHHFDGGGHHHHHHGHFHHHHFFHFGHFFGGHHCGBGHHHHHEHGGGGHH.CFGGGGGGGGECF/F0C;0;0;9C
@M03495:530:000000000-LYBTV:1:2110:22533:20440 2:N:0:GCCCAGTG+AATTGCGG
ATATTTTGCCGTTGATAAACCAGCTAATCCTGAAAAAAAAATCAAAGCTAAAAACTACAATGCTAAGACCACGATGTGACTGCTATCAAAGTTAGATATATATGTAAATTATTCATCTGTCAAATCCTAGAATTATATCATACCTGCTCCAGCAATCACGACCTGTAATGGTTTAGTGGGTTGTTCACTGTTTCTGAAAAATGAAGATAGTTGTCCAGCTTCCAAAAAGTTTATTGTGTTTTCTAGTGGAG
+
BBBBBFFFFFBBGGGGFGGGGGHHHGHHHCHFHHHHHGG2EHHHHHHHHHGHFHGHHGHHHHHHHFHHHHHHGGHGGGHHHHHHHHGHHHHHHHHHHHHHHHHHHHHHHHHHHHHGHHHHHHGHHHHHHHHHHHHHHHGHHHHFGHHFGHHHHHHHHFHGEGCGFGHFGHHHHG1GFGHE<FCGHHHHHHFHGGGHHGHHHHGHBCGBGHFCGH0CHHHGFFFFG0GEDFFGGGGGGGFGGEFF0FGGE0A
@M03495:530:000000000-LYBTV:1:2110:20473:20450 2:N:0:GCCCAGTG+AATTGCGG
ATATTTTGCCGTTGATAAACCAAAGCTCACATGCTGACAGATCGGAAGAGCGTCGTGTAGGGAAAGAGTGTCCGCAATTGTGTAAATCTCGGTGGAAGCCGGGTCATTAAAAAAAAAAAGAAAAAGAGAAATGGTAAGCGCATCGTGGGGAGCGAAGCTAAGCACAAGACAACACTGCTACTAGAACGAGGATGTGTGAGACTCCGAAGTGACCATGAACAGAAGCAATAGAAGTTGTGTGCGTGCACGGT
+
BBBBBFFFFFBAFGCGGGGFGGFHFHHHHHHHFCGHFFHHHHHHGEFFHHFG?FGGGFHHGGHHHHFH5FFGHGGG/13EDD2444444411?E?1331?///?/0??44?F3/<///<//0?00/.<01<11<11>11--<.-<...--.-.:----0090/09//./9//9..000;00:/9///...--//9//./////9/.-.-.////;B/9//;99////////9//////.../...../.-.
@M03495:530:000000000-LYBTV:1:2110:20645:20469 2:N:0:GCCCAGTG+AATTGCGG
ATATTTTGCCGTTGATAAACCAGCTAATCCTGAAAAAAAAATCAAAGCTAAAAACTACAATGCTAAGACCACGATGTGACTGCTATCAAAGTTAGATATATATGTAAATTATTCATCTGTCAAATCCTAGAATTATATCATACCTGCTCCAGCAATCACGACCTGTAATGGTTTAGTGGGTTGTTCACTGTTTCTGAAAAATGAAGATAGTTGTCCAGCTTCCAAAAAGTTTATTGTGTTTTCTAGTGGAG
+
3AABBFFFFFBBGGGGGGGGGGHCHGHHGHHHHHGHHGGGEHHGFBGHHHHHHHGHHHHHHHHHBGHHHHHHGGHGGHHHFHGHHHHHHGHHHHBHHHHHHHGHHGHGHHGHHHHHGGHHHHHHHHHHHHHEHHHHHHHHHHHFHHFFHHGHGHGHHHHGGFGGHHEHHHHHFFHGGHGEEGGGHGEGEHHHFHHFDHHHHFHH0CBGGHGGGHFCFBGHHHEC:GGED9;FFFFGGGFCF9FFG0BF.BG
@M03495:530:000000000-LYBTV:1:2110:12882:20483 2:N:0:GCCCAGTG+AATTGCGG
ATATTTTGCCGTTGATAAACCAGCTAATCCTGAAAAAAAAATCAAAGCTAAAAACTACAATGCTAAGACCACGATGTGACTGCTATCAAAGTTAGATATATATGTAAATTATTCATCTGTCAAATCCTAGAATTATATCATACCTGCTCCAGCAATCACGACCTGTAATGGTTTAGTGGGTTGTTCACTGTTTCTGAAAAATGAAGATAGTTGTCCAGCTTCCAAAAAGTTTATTGTGTTTTCTAGTGGAG
+
>AABBFFFBFBAGCGGGGGGGGHHHHHHHGHHHHHHHGGFGHHHHHFBHHEHHGGHHGHHHHHFHHHHGHHHGGHGHFGGFH3GHHHHHHHHGHGHHHHGFHHHGGHHHGHHHEHHHHHHHGHHHHHHHHHHHHHHHHHHHHHHHHEHFFHEHHHHHHHGGGGGGHHHGHBFFFGHHFHHGGGGHHGHHGHHHFHHHGHHHHHH=CBGFHHFGHGHHHHBCCCB0CEEEFGB0CFGGGFGGGGBCBCFF0;
@M03495:530:000000000-LYBTV:1:2110:20529:20484 2:N:0:GCCCAGTG+AATTGCGG
ATATTTTGCCGTTGATAAACCAGTCCAAAGCTCACATGCTGACAGATCGGAAGAGCGTCGTGTAGGGAAAGAGTGTCCGCAATTGTGTAGATCTCGGTGGGCGCCGGATCATTAAAAAAAAAAAAAGTATGTAAGTTGGGTTGGGTCATGGGAAAGACGCAAGATGAGGAGCGTTAGTGAGATCGCGAGGTGGGTTCGTGGAGCGGAATCGTAAATAGCACGACGGACTGCAAGCTAAGGAGATAGCGGTG
+
CCCDDFFFFFDCGGGGGGGGGGHHHHHHHHHHHHHHHHHHHHHHHHHHHGGGGHHHGGGGEGGHHHGEHHHHHDGDFGGGGGGGHFF2@EG4B4F1F111////////?<0GH3FDHFGGCCD<@-.0<1111111110-:.---./<110./0..//.----/0110:0..-<...11101:0..----9..-...9...../<---.0:<...110:109.---.<-./000.0110/09./11:--.9
@M03495:530:000000000-LYBTV:1:2110:14785:20486 2:N:0:GCCCAGTG+AATTGCGG
ATATTTTGCCGTTGATAAACCAGCTAATCCTGAAAAAAAAATCAAAGCTAAAAACTACAATGCTAAGACCACGATGTGACTGCTATCAAAGTTAGATATATATGTAAATTATTCATCTGTCAAATCCTAGAATTATATCATACCTGCTCCAGCAATCACGACCTGTAATGGTTTAGTGGGTTGTTCACTGTTTCTGAAAAATGAAGATAGTTGTCCAGCTTCCAAAAAGTTTATTGTGTTTTCTAGTGGAG
+
ABABBFFFFFBBGGGGGGGGGGHHHHHHHHHHHHHHHGGGGHHHHHFFHGHHHHGHHGHHHHHHHGGHHHHHGGHGHHGHFHHHHHHHHHHHHHHHHGHHHHHHHHHHHHHHHHHHGGHHHHHHHHHHHHGHHHHHHHHHHHHGGHHHHGGFHHHGHHHGGGGGHHHHHHHHHHHHDGHGGGFFHHHHHHHHHHHHH<GG.CHFDGCGFHH0FHGFFHHHHFCBFGEEGBFGGFGGGF/FBFBFFFFFFB?
@M03495:530:000000000-LYBTV:1:2110:13501:20496 2:N:0:GCCCAGTG+AATTGCGG
ATATTTTGCCGTTGATAAACCACCCTCCCTGTGGTCGTTATCTTGCTCCTTCTGTCGTCAACGAATTTACTAATTCCAAAGCTCACATGCTGACAGATCGGAAGAGCGTCGTGTAGGGAAAGAGTGTCCGCAATTGTGTAGATCTCGGTGGTGGCCGGATCATTAAAAAAAAGAAGAAAGACGAACGTCGGATGATTGTTGTTGCGTGACAATGTCACGAGAGAAGTGCAGCCGCAGCGCATTACGTCGAA
+
AABBBFFFFFDCGGGGGGGGGGGGGHHGGHHHHHFHGGGHHHHHHHHHHGHHHHHHGGGHGHGGGHHHHHGHHHHHHHHHGHHHHHHHHHHHHHHHHHHHGGGGGHHGGGGGGGHFHGHHHHHHFHDFGDGGGGGGGF2@F22>2D=F/?D//?0?A--.-0<=00<=DG?@.:./://0//.----;.---.900000;./.:::....0:0;0000.:-.-.0/0000:0.--------..00./:--.
@M03495:530:000000000-LYBTV:1:2110:18090:20504 2:N:0:GCCCAGTG+AATTGCGG
ATATTTTGCCGTTGATAAACCAGAACCATCCAAAGCTCACATGCTGACAGATCGGAAGAGCGTCGTGTAGGGAAAGAGTGTCCGCAATTGTGTAGATCTCGGTGGTCGCCGGATCATTAAAAAAAAAAAAAAAGAACGAGTGCAGCGTAGTGAGAGGCGGGTCAGAGGACGAGCAGACTGAGAGTAGCACGAGTGATGCGGGCGATAACTACGGTGTTCATAGCAAGAATCGACGATCACCGACACAGAAA
+
BBBCCFFFFFECGGGGGGGGGGHHHHHHHHHHHHHHHHHHHHHHHHHHHHHHHHGGGGHHHGGGGEGGHHHGHHHHHHDGBGHGGGGGHGFD2BF@4BFDGE/EEE3>////>CDH3B3BGHHGFC/-<<---.:.:.....11109..-./1010..--<--./10..9-----//:0:00<0:11110-.9..1111----<--..0110..:...11111011/</01<.---...//.9--9/.000
@M03495:530:000000000-LYBTV:1:2110:20610:20521 2:N:0:GCCCAGTG+AATTGCGG
ATATTTTGCGTTGATAAACCAGCTAATCCTGAAAAAAAAATCAAAGCTAAAAACTACAATGCTAAGACCACGATGTGACTGCTATCAAAGTTAGATATATATGTAAATTATTCATCTGTCAAATCCTAGAATTATATCATACCTGCTCCAGCAATCACGACCTGTAATGGTTTAGTGGGTTGTTCACTGTTTCTGAAAAATGAAGATAGTTGTCCAGCTTCCAAAAAGTTTATTGTGTTTTCTAGTGGAGG
+
3>AABFFFFBA@GGGGGGGGFGHHHHHHHFHFHHGCGGGGGHHHHFBGFHHGHGHHHHHGHHHHHHHHHHHGCHGFFGFFHEHFHEGHGHHHHHHHHHHHHHHGHHHEHGHHHFHHHHHFHHHHHHHHHHHHHHHHHHHHHHGHHGHHBGFFHHHHHHGDGGGHFHFGHHHGHHFGHFHDGCGGHFHHHHHHHHHHHHHGHHDGHHHHGCCHHHBGFFHHB:GHHHEABFBFGGGGGGGFFFFFFFF.9AA
@M03495:530:000000000-LYBTV:1:2110:11409:20534 2:N:0:GCCCAGTG+AATTGCGG
ATATTTTGCCGTTGATAAACCAGGACTCAGGCTGGACCAAAGCTCACATGCTGACAGATCGGAAGAGCGTCGTGTAGGGAAAGAGTGTCCGCAATTGTGTAGATCTCGGTGGTCGCCGTATCATTTAAAAAAAAAAAAAGAAGCACATAAAAGACAGCCAGAGCGGCATCAAAACGGGCTGCGTGTACAAGCACGTAGGTGACGACGCCTGATAGATGGCGCTGATGAAAGCAGGCGAGATGCCTCGAGTG
+
CCCCCFFFFFCBGGGGGGGGGGHGHHHHHHHGHHGHHHHHHHHHHHHHGHHHHHHHHHHHHGGGGGHHGGGGEGHHHHGGHHHHHBFBFGGFG?EHHHHBE??4444BFEEG/3>/<///00D322>>FBGCC/-<<-<.../00//<00000.///....../--:--90:00.-..--..-..:/:0:0.//-.:..0000..:--:../0000000/-.-;.990000/0/:.9---.00000..90.
@M03495:530:000000000-LYBTV:1:2110:3737:20543 2:N:0:GCCCAGTG+AATTGCGG
TTATTTTGCCGTTGATAAACCAGCTAATCCTGAAAAAAAAATCAAAGCTAAAAACTACAATGCTAAGACCACGATGTGACTGCTATCAAAGTTAGATATATATGTAAATTATTCATCTGTCAAATCCTAGAATTATATCATACCTGCTCCAGCAATCACGACCTGTAATGGTTTAGTGGGTTGTTCACTGTTTCTGAAAAATGAAGATAGTTGTCCAGCTTCCAAAAAGTTTATTGTGTTTTCTAGTGGAG
+
AABBBFFFFFBAEEFGGGGGGGGHHHHDGHGGGHFHHGGEFGHGGFGEHFHHGHFHGGHHHHHHHGHFFHHHGFEFHHHHFFHHHHHHHGGHHHHHGGHHGHHGHHHHGHHHHHHHHHHBGHHHHHHHHHHHHHHHHHHHHHHBGHHHHGHHHHHHGFHGGGGGFHHHHHHHHFB1>GHHGGGGHHHHHHGHHHHGGHFFHHHH0;;GFFGFGHG0CGE0FCBGBGG9ABFFGGGGGF//BCFFB09BFBA
@M03495:530:000000000-LYBTV:1:2110:17200:20558 2:N:0:GCCCAGTG+AATTGCGG
ATATTTTGCGTTGATAAACCACCCTCCCTGTGGTCGTTATCTTGCTCCTTCTGTCGTCAACACTAATTCCAAAGCTCACATGCTGACAGATCGGAAGAGCGTCGTGTAGGGAAAGAGTGTCCGCAATTGTGTAGATCTCGGTGGGCGCCGTGTCATTAAAAAAAAAAACGGAAAAGGAGTAGAGTGGTGCTGAAACAGCTGCCAGTAGTATACAGACCGAACTGGAGGCTCGAACTACATGACACGCATGG
+
AABAAFFFFBABGGGGGGGGGGGGAEGGHHHHFGHGEGFHHHHGHHHHHGHGHHHGFGHGHHGGHHHHHHHFHHGHHHGFGHHHGGHHHHFHHFFGGHHHG>EEEG?GHHGGHFHFHFG4BFDF?/BF?F32BG@22>20?/??//A//<--><F1111=0<-<----.-...-//././/000;;.0.0000////.;///./9:://///////..;9--.//9....9-9.../////////.--.;.
@M03495:530:000000000-LYBTV:1:2110:7056:20561 2:N:0:GCCCAGTG+AATTGCGG
ATATTTTGCCGTTGATAAACCAGCTAATCCTGAAAAAAAAATCAAAGCTAAAAACTACAATGCTAAGACCACGATGTGACTGCTATCAAAGTTAGATATATATGTAAATTATTCATCTGTCAAATCCTAGAATTATATCATACCTGCTCCAGCAATCACGACCTGTAATGGTTTAGTGGGTTGTTCACTGTTTCTGAAAAATGAAGATAGTTGTCCAGCTTCCAAAAAGTTTATTGTGTTTTCTAGTGGTG
+
333>3DFFB@AAEEEG65FGGAGEH5GGFHDGFBEFBEE2AH3FG3A2GF5GHHGFHEHHHHGHGHHFGHHEGGHG1GGH4E?EF4GHG3EGFFDFEGHHHHGHGHHGHHHHHHHHGHHHHFHHFFFHGFFHFHHFFHGHHHDGHHFGFGHFFGFBGHG/EGGFFFGGHHHDGFGHHEGFCFCDHFHGHHGHHFHFDH0GFHD000CC:GCGHGHHBGEHF:/00;CCDBBFGFFGGGFGGG0;0BFFE09
@M03495:530:000000000-LYBTV:1:2110:21504:20567 2:N:0:GCCCAGTG+AATTGCGG
ATATTTTGCCGTTGATAAACCAGGTCTGGATGATGCTCATGGATCGCACACATTCCACATCCACCAAAGCTCACATGCTGACAGATCGGAAGAGCGTCGTGTAGGGAAAGAGTGCCCGCAATTGTGTAGATTTCGGGGGGCGGCGGACGCATAAAACAAAAAAAAAACAAAATCCAATTATTATGGGGAGGCCCAAACTTTCGCCTATCAACAGTGGACAGGCGGCACGGACCGAGATCCACAGAGAATAG
+
BBBBBFFFFFBAGGGGGGGGGEHFHHHHHHHHGHHHFGHHHHHGGGGFEGHFHHHHHHHHHHHHHHHHHHHGHHHHHHHGHHHHHHHHGGGGGHHGEEEEFGGHHFFHHEHHFG4BF<?EEDHG?F2B3?33BB2>/>C---9@;--9---;./9//;EF..-----..AA.//////////////.:.--....9.;////...../:////.//////...-----.--;-----.///9/.9/.////
@M03495:530:000000000-LYBTV:1:2110:19867:20570 2:N:0:GCCCAGTG+AATTGCGG
ATATTTTGCCGTTGATAAACCACCCTCCCTGTGGTCGTTATCTTGCTCCTTCTGTCGTCAACGAATTTACTAATTCCAAAGCTCACATGCTGACAGATCGGAAGAGCGTCGTGTAGGGAAAGAGTGTCCGCAATTGTGTAGATCTCGGTGGTCGCCGGATCATTAAAAAAAAAAATATGTGAGGAGGGAGAGGGGGCGTTTGAGATTGGGAGGAATGGATCGAGACGTAACGAATGGGTTGATGTGAGTAA
+
CDCCCFFFFFDCGGGGGGGGGGGGGHHGGHHHHHHHGGGHHHHHHHHHHHHHHHHHGGGHGHGGGHHHHHHHHHHHHHHHHHHHHHHHHHGHHHHHHHHHGGGGGHHGGGGGGFEFHGHHHHFHBGDFGFGGGGHBFD@2@222DFGF/?A/1>/.<--.-<0<0=D0GFG:--?:0000;00:0.9:.9...9-------.0..;00....-.:000000......;9....:.00.;;-/000;000;0
@M03495:530:000000000-LYBTV:1:2110:21908:20578 2:N:0:GCCCAGTG+AATTGCGG
ATATTTTGCCGTTGATAAACCAGCTAATCCTGAAAAAAAAATCAAAGCTAAAAACTACAATGCTAAGACCACGATGTGACTGCTATCAAAGTTAGATATATATGTAAATTATTCATCTGTCAAATCCTAGAATTATATCATACCTGCTCCAGCAATCACGACCTGTAATGGTTTAGTGGGTTGTTCACTGTTTCTGAAAAATGAAGATAGTTGTCCAGCTTCCAAAAAGTTTATTGTGTTTTCTAGTGGAG
+
ABABCFFFFFCAGGGGGGGGGGHHHHHHHHHHHHHHHGGGGFHHHHHHHHHHFHGHHHGHHHHHHHGHHHHHGGHGEGHHHHHGHHHHFHHHHHHHHHHHHHHHFHHHHHHHHHHHHHGHHHHHHHGHHHGHHHHHHHGGHHHHHHFHHGHHHHFHHHHD<CFGHHHHHHHGHHHHFHGECECGHHHHHHHHGFHHHEBGHHHHFGGFHHHHHHFFHHGHHHFFGC..;CFFFFFGGGCFFFGGFFFFFFE
@M03495:530:000000000-LYBTV:1:2110:4693:20578 2:N:0:GCCCAGTG+AATTGCGG
ATATTTTGCCGTTGATAAACCACCCTCCCTGTGGTCGTTATCTTGCTCCTTCTGTCGTCAACGAATTTACTAATCCAAAGCTCACATGCTGACAGATCGGAAGAGCGTCGTGTAGGGAAAGAGTGTCCGCAATTGTGTAGATCTCGGTGGTGGCCGGATCATTAAAAAAAAAAAAAGAGACAAGCATAGCGTACGGTACACATGGTCACATGCTCACATGTAATAAGTAAGCGCTCTAACAGACAACACAC
+
ABCCCFFFFFDCGGGGGGGGGGGGGHHGGHHHHHHHGGGHHHHHHHHHHHHHHHHHGGGHGHGGGHHHHHHHHHHHHHHHHHHHHGHHGHHHHHHHHHHGGGGHHHGGGGGGFGHHGHHHHHHFH3DFF?CCFHE22@DDF222>CF/?C//?00E--.-0000=0=0EE-:-:--..::///../0000-..--.:..00000/00000000:000;00:000000;000:--..;00000/.//.9;..
@M03495:530:000000000-LYBTV:1:2110:16611:20613 2:N:0:GCCCAGTG+AATTGCGG
ATATTTTGCCGTTGATAAACCAGGACTCAGGCTGGACCAAAGCTCACATGCTGACAGATCGGAAGAGCGTCGTGTAGGGAAAGAGTGTCCGCAATTGTGTAGATCCTGGGGGGGGCGGGATAACTACAAAAAAAAAAAGAAAGAAGATAGTGGTGAAGGACTTGCTAATTCTTCTACACATGAACACGGGAAGTACCGGCTAGTTAGGCTGGGAGGCAGACGAATAATAAGGACGCAAACAACAGCACGGG
+
CBBBCFFFFFBBGGGGGGFFGGHFHHHHHHGHHGGHAGGHHHGHHHHHFHHGHHHHHHHHHGGGGFHHGGGFEGGEGHGEHHHHHBF@BGAC/>ED?44?B34443433//<------9;./////////A.---:--...///.;:;B///:/;////..;//////////;////9//://////.--9-.////.---9.//////:9.;..;.....---../9/////.-----....././.---
@M03495:530:000000000-LYBTV:1:2110:14094:20619 2:N:0:GCCCAGTG+AATTGCGG
ATATTTTGCCGTTGATAAACCAGCTAATCCTGAAAAAAAAATCAAAGCTAAAAACTACAATGCTAAGACCACGATGTGACTGCTATCAAAGTTAGATATATATGTAAATTATTCATCTGTCAAATCCTAGAATTATATCATACCTGCTCCAGCAATCACGACCTGTAATGGTTTAGTGGGTTGTTCACTGTTTCTGAAAAATGAAGATAGTTGTCCAGCTTCCAAAAAGTTTATTGTGTTTTCTAGTGGAG
+
3AABBFFBFFBAECGGGGGGGGHHHHHHHHHHHHHGHGGGGHGHGFFFHHHHHHGHHGHEHHHHHGHHHGGHGGFGHHFHHHFHHHHHHHGHHHHHHHHGHHHHFHHFHEHGHHHHHFGGFHHHHHHHHHHHGHHHHHHHHHHGHHFHHEHHBGCFHHHGDGGGHFHGHGHHGHHHDGHHGGGGHHHHHHHHHFHHBGHGGHHH0CGHHFHECCH0GFGHGGGFHHFEFFFGFFFGG0;FFGGGGGFBEBE
@M03495:530:000000000-LYBTV:1:2110:7980:20643 2:N:0:GCCCAGTG+AATTGCGG
ATATTTTGCCGTTGATAAACCAGCCTCCCTGTGGTCGTTATCTTGCTCCTTCTGTCGACAACGAATTTACTAATTCCAAAGCTCACATGCTGACAGATCGGAAGAGCGTCGTGTAGGGAAAGAGTGTCCGCAATTGTGTAGAGCTCGGGGGGGGCCGGGTCATTAAAAAAAAAAAAAATGTAGAGAACACGAGTAGCGCGAGGTGAGTCGCAGTTCTGTTCAAGGAAGGTATGACTGTTAGGACTGCAAGA
+
CCBCCFFFFFCCGGGGGGGGGGHHGHHHGHHHHHHHGGGHHHHHHGHHHHHHHHHHGHGGGHGGGHHHHHHHHHHHHHFHHGHHHHHHHHHHHHHHHHHHGFGGHHHGGGGEF?GFHGHHHHHH3FBFGGGFGGHGHHC222222<?//<>-----:--.9./9/9//:-:9=A----.//;/////;//.-;.;//---9--.././/---.://///////;/./..:///////;//////9./////
@M03495:530:000000000-LYBTV:1:2110:6353:20654 2:N:0:GCCCAGTG+AATTGCGG
ATATTTTTCCGTTGATAAACCAGCTAATCCTGAAAAAAAAATCAAAGCTAAAAACTACAATGCTAAGACCACGATGTGACTGCTATCAAAGTTAGATATATATGTAAATTATTCATCTGTCAAATCCTAGAATTATATCATACCTGCTCCAGCAATCACGACCTGTAATGGTTTAGTGGGTTGTTCACTGTTTCTGAAAAATGAAGATAGTTGTCCAGCTTCCAAAAAGTTTATTGTGTTTTCTAGTGGAG
+
AAABBFFFFFBFGGGGGFFGGGHHHHHHHHHHHGFHHGGGGHHHHHHHHHHGHHGHHHHHHHHHHHHHHHHHGGHGHHHHGHGGHHHHHHHGHHHHHHHGHHHHHHHHHHHHGHHHHGGHHHHHHHHHHHHHHHHHHHHHHHGHHHGFHHHHHHHHHHHGEGGGHHHGHHHFGHHH1?GEEGGGHHHHHGHHGHHHHHBD.CHHGHHEFCHFHHGBGF/:CGHHGFE.;0CGGGGGGFFGGGGGGFFGEB?
@M03495:530:000000000-LYBTV:1:2110:19934:20664 2:N:0:GCCCAGTG+AATTGCGG
ATATTTTGCCGTTGATAAACCAGCTAATTCCAAAGCTCACATGCTGACAGATCGGAAGAGCGTCGTGTAGGGAAAGAGTGTCCGCAATTGTGTAGATCTCGGTGGTCGGCGTATCATTTAAAAAAAAAAAAAATCATATATTTGCTGTATGCGGAGGAGAAGAGCATATGTGGTCAGTGCGTAGTGTGGAGACACACACGCGAGTACATAGACGTGGTCTGTCGCAGAACAATGATGACGCAGTACGAGTG
+
DCCDDFFFFFCBGGGGGGGGGGHHHHHHHHHHHHHHHHHHHHHHHHHHHHHHHHGGGGHHHGGGGGGCGGHGHHHHHHGF5FFFGGGGHGGHCF3B4@B4BF1?E/3>/<>///0D?D33FGDGCGG?/-<<-.00000000<00;0:0000.;---...:CB./:0000000:00/;00-..-./0:.0.0./:/.:;------.0;0;0;0.....00:00.:-.9/://00;0000..--900..;..
@M03495:530:000000000-LYBTV:1:2110:20729:20670 2:N:0:GCCCAGTG+AATTGCGG
ATATTTTGCCGTTGATAAACCAGGGACTCAGGCTGGTCCAAAGCTCACATGCTGACAGATCGGAAGAGCGTCGTGTAGGGAAAGAGTGTCCGCAATTGTGTAGATCTCGGTGGTCGGCGGATCATTAAAAAAAAAAAAAGGAGAAGACGCTGTCGAGAGGGACAAGCTACTCTGGAGGGTCATGTGGAGAAGAAGTAGTGGGGTGGCAGCGTGAGGATATGGAGAGATAGTCTGTGGCCAGGTAGTGTGTG
+
CCCCCFFFFFDCGGGGGGGGGGHGGGGHHHHHHHHGGHHHHHHHHHHHHHHHHHHHHHHHHHGGGGHHHGEEGEEGGGHGFHHHHHBGBFGGGGGGHHHH2D?444B?GF/<</3//////<<0=G1?GHF?@?@----../.;./0/9-...0..9.-99..;.;.0000:0000..-./.000000.0./://;000;..-.--./.;-.....:/00000;:.900000;0:0/..0..0000/00.:
@M03495:530:000000000-LYBTV:1:2110:10641:20678 2:N:0:GCCCAGTG+AATTGCGG
ATATTTTGCCGTTGATAAACCAGCTAATCCTGAAAAAAAAATCAAAGCTAAAAACTACAATGCTAAGACCACGATGTGACTGCTATCAAAGTTAGATATATATGTAAATTATTCATCTGTCAAATCCTAGAATTATATCATACCTGCTCCAGCAATCACGACCTGTAATGGTTTAGTGGGTTGTTCACTGTTTCTGAAAAATGAAGATAGTTGTCCAGCTTCCAAAAAGTTTATTGTGTTTTCTAGTGGAG
+
CCCCCFFFFFCCGGGGGGGGGGHHHHHHHFHHGHHHHGFGGHHHHHGHHHHHHHGHHHHHFHHHHHHHHHHHGGHGGEHHHHHHHHHHHHHHHHHHHHHHHHHGHHHHHHHHHHHHHHHHHHHHHHHHHHHHHHHHHHHHHHHHHHHHHGHHHHHHHHHGEGGGHHHHFHHFHHHGGFHEGGGGHHGGGHHHGHHHHHEHHHH0DHHHGHHGHHCGHHHEGHHHF0GEDGGGGFGGGG/FFFGFFFGGACF
@M03495:530:000000000-LYBTV:1:2110:6835:20685 2:N:0:GCCCAGTG+AATTGCGG
ATATTTTGCCGTGATAAACCACCCTCCCTGTGGTCGTTATCTTGCTCCTCCAAAGCTCACATGCTGACAGATCGGAAGAGCGTCGTGTAGGGAAAGAGTGTCCGCAATTGTGTAGATCTCGGTGGGCGCCGGATCATTTAAAAAAAAAAAAACGAAATGGTGATGATGTTAGGGATGCAGGTAAGAAGACGTAATTGCTTGGGAGAAGGTGGAAGTGACGGACGAGGCGGGGATGAGAAGACACAGGAATG
+
CCBBCFFFFFCBGGGGGGGGGFGGHHGGHHHHHHHGEGHHHHHHHHHHHHHHHHGHHHHHHHHHHHHHHHHHHHGGGGHHHGGGGEFGHFHGGHHHHHGD?BGGGGGGHGHFB434?EHHAF/EG//>/<///?/0?=1=FG<FD--@----.-...90000000000;0009.//./00..//:9////..9../9////.....././/..//////.-.------:----..///9://///.../;/
@M03495:530:000000000-LYBTV:1:2110:13357:20700 2:N:0:GCCCAGTG+AATTGCGG
ATATTTTGCCGTTGATAAACCAGCTAATCCTGAAAAAAAAATCAAAGCTAAAAACTACAATGCTAAGACCACGATGTGACTGCTATCAAAGTTAGATATATATGTAAATTATTCATCTGTCAAATCCTAGAATTATATCATACCTGCTCCAGCAATCACGACCTGTAATGGTTTAGTGGGTTGTTCACTGTTTCTGAAAAATGAAGATAGTTGTCCAGCTTCCAAAAAGTTTATTGTGTTTTCTAGTGGAG
+
3AABCFFFFFCCGGGGGGGGGGHHHHHHHHHHGHHHHGGGGHHHHHHGHHHHHHGHHHHHHHHHHHHHHHHHGGHGGHHGHHFHHHHHHHHGHHHHHHHHHHHHHHHHHHHHHHHHHHHHHHHHHHHHGHHHGHHHHHHHHGHGHHHHGHHHHHHHHHHGGGGFHHHGHHHHHHGHFFHHFGGGHGHHHHHHHHHHHHHFFHHHGHHHHHHHHHHHHHHHHHHGHFE.EFFFFFGGGGGGGGGFFFGGGFE
@M03495:530:000000000-LYBTV:1:2110:19891:20703 2:N:0:GCCCAGTG+AATTGCGG
ATATTTTGCCGTTGATAAACCAGGCGGACCAAAGCTCACATGCTGACAGATCGGAAGAGCGTCGTGTAGGGAAAGAGTGTCCGCAATTGTGTAGATCTCGGGGGGCGCCGTATTATTAAAAAAAAAAACAATGGAGGAATCACTCACAGTTTGCTCGTGTTTTTGTAACAAAAACGAAAGTGTGATGACTGGGAATTTTTATACTCAGTAATTGGTGAGTACCGACATGAATGTTACACCGAATACTTGCG
+
BBBBBFFFFFBBGGCGFGGGGGHCFCGGGGFHHFHGHHHGHFHHHHGGHHHHHGGGCFFFFEEEEE?FGGGHFGHHHBE4BFEFG/EGFFE243FB?B4B///>--;--9-..///:9/;/B-9;--9...9//9.;.;/BBFBB//9;///;///.-....;.-9/;/;/....-.:../99//;9//;/..././///.:/9////9////;/:././///:.--.///9////////--9;./////-
@M03495:530:000000000-LYBTV:1:2110:10194:20703 2:N:0:GCCCAGTG+AATTGCGG
ATATTTTGCCGTTGATAAACCACCCTCCCCAAAGCTCACATGCTGACAGATCGGAAGAGCGTCGTGTAGGGAAAGAGTGTCCGCAATTGTGTAGATCTCGGTGGTCGGCGGATCATTAATAAAAAAAAAAAACAGGTGAGAAGGAAGCAGCAGCGGAGGGGAAAGACGAGAGGAGGCGAGGAGTAGGCTCGTCCTGAGGAACAGATACGTCGTGAGTAGAGCGAAGGTAGTGGCAGGAAATTAATCAGTAG
+
BCBBBFFFFFCBGGGGGGGGGGGGGHHGGGHGHGHHGHHFGFHHHHHHGFHHHGGGDHFHGEFGGG?FDGFHHHGHHFGBB4EFGEEHF@FFF344@BFCF/?E/3</<>//<B022211@FGGHFGC-<--../.0/0.00/:./..///../9----9-....//.-;A-.....-----.//////.--.../:/.//.//////.9.--././;//9/----./;///../.-.//////////;//
@M03495:530:000000000-LYBTV:1:2110:12060:20723 2:N:0:GCCCAGTG+AATTGCGG
ATATTTTGCCGTTGATAAACCAGCTAATCCTGAAAAAAAAATCAAAGCTAAAAACTACAATGCTAAGACCACGATGTGACTGCTATCAAAGTTAGATATATATGTAAATTATTCATCTGTCAAATCCTAGAATTATATCATACCTGCTCCAGCAATCACGACCTGTAATGGTTTAGTGGGTTGGTCACTGCTTCTGAAAAATGAAGATAGTTGTCCAGCTTCCAAAAAGTTTATTGTGTTTTCTAGTGGAG
+
?AAAAFBDBFD1A1AG3BGB1000ABGG1FHFFGBG00/AAFFFAFG0G1GGHHG1GEBGHBFFE2EGFBCGF/GGB12EBBGHHHHGD1@@F@GE22DG2FHGFDGDB>GHHFFGFFEFEF2GBF1FFFFHHEDG2BGHHGBBGHG1GCGBBGCGG1F//<@/0FD11?1?FGGF<10F.CCAA0FG000<000=00<0.<0C0<0CCGGHG0CB;G/CCHH00;A?BB090FB0;;/9B/0CG0F0.0;
@M03495:530:000000000-LYBTV:1:2110:20420:20728 2:N:0:GCCCAGTG+AATTGCGG
ATATTTTGCCGTTGATAAACCAGTCACAACCACTTCTTGCCCTCCAAAGCTCACATGCTGACAGATCGGAAGAGCGTCGTGTAGGGAAAGAGTGTCCGCAATTGTGTAGATCTCGGTGGTCGGCGGATCATTAAAAAAAAAAAAAAAAATGAGTGGGGGAACACATGGGGAAAGCGAGGTCGTTACGGGAGAAGGAAGGCAGTGGATGACAGGTCATGGGTCGAAGACAATCGAACCTGATGATGTCTTGG
+
CDCCDFFFFFDCGGGGGGGGGGHHHHHHHGGGGHHHHHHHHHHHGHHHHHHHHHHHHHHHHHHHHHHHGGGGFHHGGGGGGFGHHGHHHHHHBF@FGGGGGGHHHH2?F44?4FG?/<//3//<<///<011=1??FCGC--A-:---9.0:000..---..//.00/.....:/;.--./--.....-;@../..:..9../0/00;:000.000000.//--...;//00..:.-/./00000000;00
@M03495:530:000000000-LYBTV:1:2110:20122:20744 2:N:0:GCCCAGTG+AATTGCGG
ATATTTTGCCGTTGATAAACCAGCTAATCCTGAAAAAAAAATCAAAGCTAAAAACTACAATGCTAAGACCACGATGTGACTGCTATCAAAGTTAGATATATATGTAAATTATTCATCTGTCAAATCCTAGAATTATATCATACCTGCTCCAGCAATCACGACCTGTAATGGTTTAGTGGGTTGTTCACTGTTTCTGAAAAATGAAGATAGTTGTCCAGCTTCCAAAAAGTTTATTGTGTTTTCTAGTGGAG
+
AABBBFFFFFBAGGGGGGGGGGHHHHHHHHHHHHHHHGGGGHHGHHHHHGHHHHGHHHHGHHHHHHHGHHHHGGHGHHHHHHHHHHHHHHHHGHHHHHHHHHHHHHHHHHHHHGHHHHHHHHHHHHHHHHHHHHHHHHHHHHHHHHHHHHHHHHGGHHHGGGGGHHHHHHHHHHHFGHGH.FGGHHHHHHHHHFHHHEHHHHGHFFHHGHHHHHHFFHHHHHHHFGEFFFGGFGGGGFFFGEFGGGGGGGG
@M03495:530:000000000-LYBTV:1:2110:7910:20750 2:N:0:GCCCAGTG+AATTGCGG
ATATTTTGCCGTTGATAAACCAGGCGGACCAAAGCTCACATGCTGACAGATCGGAAGAGCGTCGTGTAGGGAAAGAGTGTCCGCAATTGTGGAGATTTCGGGGGTCGCCGTGTCATTAAAAAAAAAACACAACAAAAAGGAGGTAGCTGACAGACAAGTCAGGGAATGTCAGCATCTCAGGATAGGTCCAAAGACGACTCACATTAAGCGCAACGAAGTGTCGTGATGGAGGTAAGCTGCAATGGTTGAGG
+
BBCBCFFFFFCCGGGGGGGGGGGGHGGGGGHHHHHHFHHHHHHHHGHHHHGHHGGGGHHGGGGG>E1BFGGCHHHHH4F4BGGGGGGHGGF/B?333B42E/<@//////--00>=F11111<--;A.;.;.....:..;:...0000=0/009.//.0000/.../00;0;0000000099;00/0;;000///.--..000000000-:---;..:9000...//00//..00;0000/0000;0./0/
@M03495:530:000000000-LYBTV:1:2110:27248:20752 2:N:0:GCCCAGTG+AATTGCGG
ATATTTTGCCGTTGATAAACCAGGCGGACCAAAGCTCACATGCTGACAGATCGGAAGAGCGTCGTGTAGGGAAAGAGTGTCCGCAATTGTGTAGATATCGGGGGTCGGCAGATCGTTTAAAAAAGAAAAAGCAGACATCTGCGTATTCACGCCTGGGACACACTCGTGAGTAATAATTGGACTCTAGATCAAACACACGCTGTATCCTGACGACGATAGTTGGCGAGTGATACTCGCAGTAGTATGTACTT
+
ABBBAFFFFFBAEGGGGGFBEGHGHGCGC2AFHF2DGHFHHFF5AGHHBHGHHG1FEHFFF?A0/BB2FGF3?1?FB4BBBFEGGG/B3B?2B34??B4?</>/>/</</<.11.>><.11D1<.<CB/.<.//:./0;0:0:.../000..:.......././/.../.00;0;0///:///9//////////..9.--...////////..9--...///:/----;//;///9--.9//9////////
@M03495:530:000000000-LYBTV:1:2110:25305:20757 2:N:0:GCCCAGTG+AATTGCGG
ATATTTTGCCGTTGATAAACCACCCTCCCTGTGGTCGTTATAATTTACTAATTCCAAAGCTCACATGCTGACAGATCGGAAGAGCGTCGTGTAGGGAAAGAGTGTCCGCAATTGTGTAGATCTCGGTGGTCGTCGTTTTATTTAAAAAAAAAAAAAGATGACAAGAGTGCTGTGATGTTGAAGGTTTATCAATACTCTTCAACACTAGTCTGGATAGATAGTATGGCGGCTCGTGCTGCCTCAGTACGACA
+
CCCCCFFFFFCBCGGGGFGGGGGGGHHGGHHHHHGHGGGGHHHHGHHHHHHHHHGHHHGHHHHHHFHHHHHHHGHFHHGFGGGHHGGGGEEGHHGEGHHHHH?F4BGEFGC?GFDH?B344B440?/CD/2//?//?//2@@1?11?F@C>-<A--..000000./.00000;/00;000000//00/000009/000;9000:.9/9////////////////:..---9.--...//.///////...-
@M03495:530:000000000-LYBTV:1:2110:13332:20774 2:N:0:GCCCAGTG+AATTGCGG
ATATTTTGCCGTTGATAAACCACCCTCCCTGTGGTCGTTATCTTGCTCCTTCTGTCGTCAACGAATTACTAATTCCAAAGCTCACATGCTGACAGATCGGAAGAGCGTCGTGTAGGGAAAGAGTGTCCGCAATTGTGTAGATCCCGGAGGGCGCCGGATGATTAATAAAAAACACTATACTACAGTCAGGACCGAATCATCACATCAGCCGAACCAAACCGCCCGAACTCGGTAGCAGTCCACTACAGTCG
+
AABBBFFFFFBAGGGGGGGGGGGGGHHGGHFGFFBGGGGHHHHHGHHHHHHHHHHHGGGHGHGGGHFHHHHGHHHFHHHHGHHHHHHHHHHHHHFGHHFFFFGEHGFEFEEEHHHHGGFHGHH4BFGHDCG?DHG222222222<?</</-.---<--.-:0CG00000<:C...0/009000/0;090/;..;--;.00///;//;///----;.99..--------.9:....///////////////.
@M03495:530:000000000-LYBTV:1:2110:12761:20822 2:N:0:GCCCAGTG+AATTGCGG
ATATTTTGCCGTTGATAAACCAGAACCATCCAAAGCTCACATGCTGACAGATCGGAAGAGCGTCGTGTAGGGAAAGAGTGTCCGCAATTGTGTAGATCTCGGGGGGCGGCGTGTCATTAAAAAAAAAAAAAAATAAGAAAACTGAGTGAGGCTACAGATTGCTTAATGCCATTACAGTCGCAAGATAGATGCTGAGCCTTTCCCAGCTGAAACGCCTAAACTTCTAATGTGGATACTCAAGTCAGAGTAGG
+
BCBBCFFFFFCBGGGGGGGGGGHHHHHHHHHHHHHHHHHHHHHHGHHHHHHHHHGGGGHHHFEEGEGFHGHGHFHHGFDGBFHGGCGGEG@E?F344444BA/E?-----@--.99/:/;BFFCFA9C-:---.;//9///9//;/////...:////9///:9///;/;/////9/;/.--.-/////9////;9/9//9//://./9/://.--.://///://9;/;/////:///////////9///
@M03495:530:000000000-LYBTV:1:2110:13915:20822 2:N:0:GCCCAGTG+AATTGCGG
ATATTTTGCCGTTGATAAACCAGAACCATCCAAAGCTCACATGCTGACAGATCGGAAGAGCGTCGTGTAGGGAAAGAGTGTCCGCAATTGTGTAGGTCTCGGGGGGCGGCGGGGAATTAAAGAAAACAATTGGCGAGGGATTGGTGTCGGCTGCAGTAGTACAAATGTCAATCCGTAACGAAATGAATCTAGGGTGCAGCACAGGATCTTCAGTCTTCTTTTAGGTTATCTGTACACGTATGACATCGTAG
+
ABBBBFFFFFBBGCGFGGGGGGHHHHHHHHHGHHHHHHHHHHHHHGGFHHFFHHGDGGHEHEEFGEEACGHGGHHAGGFG4FFECEEDHE@G243334443?///----------;.9/9//99B./;.9;///-9--9../9./../.--.-./////9///9/9/9/////...........///;/////.;..///......////;////////:/;///////////////.9.;//////....
@M03495:530:000000000-LYBTV:1:2110:15764:20829 2:N:0:GCCCAGTG+AATTGCGG
ATATTTTGCCGTTGATAAACCAGGGACTCAGGCTGGACCAAAGCTCACATGCTGACAGATCGGAAGAGCGTCGTGTAGGGAAAGAGTGTCCGCAATTGTGTAGATCTCGGGGGGCGCCGTATCATTAAAAAAAAAAAAAGAAAAAAAGAAGTGAGAACAGTTGCAGGTGACCAATATGAATGATAGGACACGGAGCGAGGTTTAGGATCGTGATAGTGGGAGAGGCTAGGAGTAGTTATATATAAGGTAGA
+
BCCCCFFFFFCCGGGGGGGGGGGGGGGHHHHHHHHGHHHHHHHHHHHHHHHHHHHHHHHHHHGGGGHHHGGGGEFHHGHGHHHHHHBGBFHGGFGGHHGFFB3BFDHGGE/<C--9-:>:..:0990;BFFF;F;:9:-..9//:--.../00;000099090;00..000:09000;00009000/00/..--.-----./000000/.:.//00:0.........0..0/:/0:;00000000000000
@M03495:530:000000000-LYBTV:1:2110:17793:20839 2:N:0:GCCCAGTG+AATTGCGG
ATATTTTGCCGTTGATAAACCACCCTCCCTGTGGTCGTTATCTTGCTCCTTCTGTCGTCAACGAATTTACTAATTCCAAAGCTCACATGCTGACAGATCGGAAGAGCGTCGTGTAGGGAAAGAGTGTCCGCAATTGTGTAGATCTCGGGGGTCGCCGGATGATTAAAAAAAAAAAATGTGTGGTACTTGCATCACCCGGACTGTATCGTAGAACATAGTGCGGAGTCATGGCATGCTCAATCGTAAACGGG
+
ABBCCFFFFFCBGGGGGGGGGGGGGHHGGHHHHHHHGGGHHHHHHHHHHHHHHHHHGGGHGHGGGHGHHHHHHHHHHHHHHHHHHHHGHHHHHHHHHHHHGGGGHHGGFGGGGGHHHGHHHHHHBFDFGGGCCGHHHH2F>2>DBGFF/>A-.<-<---.-:0<0<00C--<C?=<.00:0../000000<0000/.--<--.0000./...00/:000009---./000:./0:000<000.....0...
@M03495:530:000000000-LYBTV:1:2110:23068:20849 2:N:0:GCCCAGTG+AATTGCGG
ATATTTTGCCGTTGATAAACCAGGGACTCAGGCTGGACCAAAGCTCACATGCTGACAGATCGGAAGAGCGTCGTGTAGGGAAAGAGTGTCCGCAATTGTGTAGATCTCGGTGGGCGCCGGATCATTTAAAAAAAAAAAAAATGACGAGACGAGAACTGAGTGTGCAGCGGCAGCGCGATTATAAAGTATGAACGACGCCCTCCAGCGGCGGGTCCGGTGGCGTACGACAGCAAGGCATCGGAGAGCACATG
+
CDCDCFFFFFDDGGGGGGGGGGHGGGGHHHHHHHHGHHHHHHHHHGHHHHHHHHHHHHHHHHDGGGFHHGGGGEEGFGHGHHHHHGGHBBGGGGGGHHFE243?4???GF/EG//B///////@F11@GHDG?-----:--.0009.-;..-9..00000;0090090-----.-----..90;000:00000..-9--;-:;/0/--99----.:---..-:---..--9///9..0/.;.--..0./00
@M03495:530:000000000-LYBTV:1:2110:12057:20868 2:N:0:GCCCAGTG+AATTGCGG
ATATTTTGCCGTTGATAAACCAGCCTCCCTGTGGTCGTTATCTTGCTCCTTCTGTCGTCAACGAATTTACTAATTCCAAAGCTCACATGCTGACAGATCGGAAGAGCGTCGTGTAGGGAAAGAGTGTCCGCAATTGTGTAGATCTCGGTGGGGGCCGGGGCATTAAAAAAAAAAAAAATATTAGAAGAGTAATGCGACTGGGGCGATACACATATAATGTCGTCGTTAATGTTAGTTGACTATCTGGAGTT
+
BBBBCFFFFFDCGGGGGGGGGGHHGHHHGHHHHHHHGGGHHHHHHHHHHHHHHHHHGGGHGHGGGHHHHHHHHHHHHHHHHHHHHHHHHHHHHHHHHHHHGGGGGHHGGGGEGGHHHGHHHHHHDGDFFDCGGGHHHH2>@>22>2GF/?A//<--<----;/0000;CF?BD-;--9.000000000.900000..;-...-.--;:-0000000000;0...-;...0000000000900000000.;/
@M03495:530:000000000-LYBTV:1:2110:25295:20899 2:N:0:GCCCAGTG+AATTGCGG
ATATTTTGCCGTTGATAAACCAGCTAATTCCAAAGCTCACATGCTGACAGATCGGAAGAGCGTCGTGTAGGGAAAGAGTGTCCGCAATTGTGTAGATCTCGGGGGGCGCCGTAACAATAAAAAAAAAAAAAGAAGATATGTAATATTAGAACGTGGCGACAAAATGAAAATAGTTAAGACGACCTACGAGCAACACATGACTGCAGAAGACTTCAGCACTAGCATAATGCGGCCAGACGAAGGTATTGTGA
+
BCCCBFFFFFCCGGGGGGGGGGHHHHHHHHHHHHHHHHHHHHHHHHHHHGHHHHGGGGHHHGGGGEFFHGHGHHHHGHFGDFHGGGGGHHFE24@44444BF/>@--A-9;-..;90990CBBDCFFA--9.../00000000;0;000000....------/.00000000090:0000.---.0/...--/.9;.000000/0;0/00/0000000.00:/00000009--;-.;.---..;00;09:0
@M03495:530:000000000-LYBTV:1:2110:18922:20904 2:N:0:GCCCAGTG+AATTGCGG
ATATTTTGCCGTTGATAAACCAGCTAATCCTGAAAAAAAAATCAAAGCTAAAAACTACAATGCTAAGACCACGATGTGACTGCTATCAAAGTTAGATATATATGTAAATTATTCATCTGTCAAATCCTAGAATTATATCATACCTGCTCCAGCAATCACGACCTGTAATGGTTTAGTGGGTTGTTCACTGTTTCTGAAAAATGAAGATAGTTGTCCAGCTTCCAAAAAGTTTATTGTGTTTTCTAGTGGAG
+
ABCCCFFFFFCCGGGGGGGGGGHHHHHHHHHHGHHHHGGGGHHHHHHHHHHGHHGHHHHHHHHHHHFHHHHHGGHGGHHHHHGHHHHHHHGGHHHHHHHHHHHHHHHHHHHHHHHHHHHHHHHHGHGHHHGHHHHHHHHGHHGHHHEHHGHHGHHHHHHGGGGGHGHHHHHFGHHGHHHGGGGGHHHHHHHHHHHHHHHGHHHHDFHHFHHGHHHFHHGHHHHHGBEEFGGGGGGGGGGGGGGGFFGGFFE
@M03495:530:000000000-LYBTV:1:2110:23235:20905 2:N:0:GCCCAGTG+AATTGCGG
ATATTTTGCCGTTGATAAACCAGGACTCAGGCTGGACCAAAGCTCACATGCTGACAGATCGGAAGAGCGTCGTGTAGGGAAAGAGTGTCCGCAATTGTGTAGAGCTCGGGGGTCCGCGGGTCACTATAAAAAAAAAGTATACAGATGAGGCCTCGGGGTGCAGTCTGGTAAGCAGCAGAGTGTCGATGCTTTGGTAAGTAGAGAGTAGCAAGTAGTGTGTGCCTTTCCTGATAGCTCCGAGATATTCTGAG
+
CBBBBFFFFFCCGGGGGGGGGGHGGGHHHHHHHHGHHHHDHHGHHHHHHHHHHHHHHHHHHGDGGHHGCGGGEFGFHHGHHHHHHBF4BFFCCGFHHFH24343BFB////</////<<-><0/000DD0D0@?@F.0000000;0000/../.9.:---.0//://///;/////..;.9//:.../.9/9//.9//9/////.//////9/9://;/9;/9//9//://9/9////.---:9///99//
@M03495:530:000000000-LYBTV:1:2110:19760:20911 2:N:0:GCCCAGTG+AATTGCGG
ATATTTTGCCGTTGATAAACCACCCTCCCTGTGGTCGTTATCTTGCTCCTTCTATCGTCAACGAATTTACTAATTCCAAAGCTCACATGCTGACAGATCGGAAGAGCGTCGTGTAGGGAAAGAGTGTCCGCAATTGTGTAGATTTCGGTGGGGCGCGGATAATTAAAAAAAAAAAAATGTAGGCGTAGCAGAGACTTGAGCACGAGAAGACAGGTGTCGTGTATGTGTGCGCGCTATTCGGGACGTATCTG
+
BBBCCFFFFFCCGGGGGGGGGGGGGHHGGHHHHHHHGGGHHHHHHHHHHHHHHHHHGHHHGGGGGHGHGHHHHHHHHHHHHGHHHHHHHHHHHHHHHHHHGGGGHHHGGGGFFGHHHGHHGHGHDDBBGGGGGDHGFB22D2222@2</?A?/.------.000;:00:-99:----.000000-.--.00/9//0000000.;.-../09//.0000.;../00000.0.:----.00/..---:.0900
@M03495:530:000000000-LYBTV:1:2110:19865:20937 2:N:0:GCCCAGTG+AATTGCGG
ATATTTTGCCGTTGATAAACCAGGGACTCAGGCGGACCAAAGCTCACATGCTGACAGATCGGAAGAGCGTCGTGTAGGGAAAGAGTGTCCGCAATTGTGTAGATCTCGGGGGTCGCCGTGTCATTAAAAAAAAAAAAAAAGAGATGACGGAGGAGGATGCGATAGACACAAAGATAGGGTGCAATAGAAGACACGTCGGTTGCGAGCGATACTCTCGTAGGTATAGACTGTACTGCGACAGGTGTGGCGCT
+
DDCCCFFFFFCBGGGGGGGGGGHGGGGHHHHHHGGGGGHHHHGHHHHHHHHHHHHHHHHHHGGGGGHGGGGGGGGFHHGHHHHHHFGBBGGGFGGHHEF2??44DD40?/<@//>-<---0011=00GDD@DF@D---;-.;:/0000.-:.:..../:/-..9.000//..//0;0/.;..000000000/:/:..--9.-.------..-0:0:.....:0:000000000000:---:.00:...-.-
@M03495:530:000000000-LYBTV:1:2110:20426:20946 2:N:0:GCCCAGTG+AATTGCGG
ATATTTTGCCGTTGATAAACCAGTCAGGAGTCCAAAGCTCACATGCTGACAGATCGGAAGAGCGTCGTGTAGGGAAAGAGTGTCCGCAATTGTGTAGATCTCGGTGGTCGCCGTATCATTAAAAAAAAAAAAACATACAATCGCTTTTTGAGGTACTGGTTATACGGTAAGAGACACTAGCAAATTCATTGAACATCAACAAGTCACGGGACCATGGGAGAGTAGTAACAGACTATATTCTATCTCACACG
+
CCCCCFFFFFDDGGGGGGGGGGHHHHHHHGGHHHHHHHHHHHHHGHHHHHHHHHHHGGGGHHHGDFGEEFFHHGHHHHHHGHBBEFGGGGHHFG2E3444B41??FE/3///<//B03B33FGFGGGG?D->-..0000000<...:00-../:00000;00000../:.0;0///:C/0/;00000;00000090000/09/0000..-.9.900/./...000900090/90000000000;000000-
@M03495:530:000000000-LYBTV:1:2110:23088:20955 2:N:0:GCCCAGTG+AATTGCGG
ATATTTTGCCGTTGATAAACCAGCTAATCCTGAAAAAAAAATCAAAGCTAAAAACTACAATGCTAAGACCACGATGTGACTGCTATCAAAGTTAGATATATATGTAAATTATTCATCTGTCAAATCCTAGAATTATATCATACCTGCTCCAGGAATCACGACCTGTAATGGTTTAGTGGGTTGTTCACTGTTTCTGAAAAATGAAGATAGTTGTCCAGCTTCCAAAAAGTTTATTGTGTTTTCTAGTGGAG
+
CBBCCFFFFFCCGGGGGGGGGGHGHHHHHHHHBGHHCEEFGHCDHHHHHHHHHHGHHHHHHHHHHGHHHHHHGGHGGHHGHGGHFHHHHFHHHHHHHGGFHHHHHHHFHHGHHHHHHHHHHHHGHHHHHHHHHHHHGHHHHHHHGHHHHHHH2GHHHHHGGGGGHHHFHHHGFHHHFHGHGGGGHHGHHHHHGHHHHHHHFHHHDG:GHHGBGHHHHHHHFHHHGEFEGFGGGGGEFF/BFFGGGGGGGGG
@M03495:530:000000000-LYBTV:1:2110:18931:20966 2:N:0:GCCCAGTG+AATTGCGG
ATATTTTGCCGTTGATAAACCAGCTAATCCTGAAAAAAAAATCAAAGCTAAAAACTACAATGCTAAGACCACGATGTGACTGCTATCAAAGTTAGATATATATGTAAATTATTCATCTGTCAAATCCTAGAATTATATCATACCTGCTCCAGCAATCACGACCTGTAATGGTTTAGTGGGTTGTTCACTGTTTCTGAAAAATGAAGATAGTTGTCCAGCTTCCAAAAAGTTTATTGTGTTTTCTAGTGGAG
+
BBABBFFFFFBBGGGGGGGGGGHHHHHHHGHHHHHHHGGGGHHHGHHHHHHHHHGHHHHHGHHHHHHHGHHHGGHEBGHHHHGHHHHHHHHHHHHHHHHHHHHHHHHHHHHHHHHHHHHHHHHHHHHHHHHHHHHHHHHHHHGFHHHHHHHHGHHHHHHGGGGGHHHHHHHFGFHHHHHHGGGGHHHHHHHHHEHHHGHHFHFHGFFHHHHFFHGFFG/:GFFGBCCCDBGGGGGGGGFG/:0CBBFGGGE
@M03495:530:000000000-LYBTV:1:2110:7733:20985 2:N:0:GCCCAGTG+AATTGCGG
ATATTTTGCCGTTGATAAACCACCCTCCCTGTGGTCGTTATCTTGCTCCTTCTGTCGTCAACTCCAAAGCTCACATGCTGACAGATCGGAAGAGCGTCGTGTAGGGAAAGAGTGTCCGCAATTGTGGAGATCTCGGTGGGCGGCGTGTCATTAAAAAAAAAAAAAAAATGGGGAGGTTAGGGTAGGTGATGAGTAAGTGCAGTAGGAAGTGGGTGGGATGATGAGGAATAGAGACACAAGCAGGGCGAAGG
+
CCBCCFFFFFCBGGGGGGGGGGGGGHHGGHHHHHHHGGGHHHGHHHHHHHHHHHHHGGGHGHHHHHHHHHHHHHHHHHHHHHHHHHHHGGGGHHHGGGGGGFHHGGHHGHHH4FDFGGGGGGHGHH/2/??B22@F/CDC/>-----</0<:0;:0<EC-?---;---.00;..--./0././/9.00099000009;0000000090.000...--.0.00000/0/000009////...//.-.----9
@M03495:530:000000000-LYBTV:1:2110:24916:20992 2:N:0:GCCCAGTG+AATTGCGG
ATATTTTGCCGTTGATAAACCAGCCTCCCTGTGGTCGTTATCTTGCTCCTTTGTCGTCAACGAATTTACTAATTCCAAAGCTCACATGCTGACAGATCGGAAGAGCGTCGTGTAGGGAAAGAGTGTCCGCAATTGTGTAGATCTCGGTGGTGGGCGTATCATTAAAAAAAAAAAGAAACTATAGTGGTAAGGCCCGTATGCTGGTACGTGAGTAGTACGGAGTATGTCGAGCGATGAGAGTTAGTTCCGTA
+
BBBBBFFFFFBBGGFGGGGBGGHHGHHHGHHHHHGHGGCHHHFFHGHHHHHHHHFFGGHGHGGGHGHHHHHHHHHHGHHGFHHHHGGEFGHFHEFGHHGGGGGHHHGGGGGGHFGHGGHHAGHHH3F3C@F/BGHB2@@>2@222<<<C///?/<<>-<0111>DFGE?@@@--...//000;090.;000//..---.//;//://....;////;/..A../999/..;.-9;.;///99//////;/.
@M03495:530:000000000-LYBTV:1:2110:18358:21000 2:N:0:GCCCAGTG+AATTGCGG
ATATTTTGCCGTTGATAAACCAGCTAATCCTGAAAAAAAAATCAAAGCTAAAAACTACAATGCTAAGACCACGATGTGACTGCTATCAAAGTTAGATATATATGTAAATTATTCATCTGTCAAATCCTAGAATTATATCATACCTGCTCCAGCAATCACGACCTGTCCTGGCAAACAACCTGCAGAAAAGCCAATCAAATATATTTTCACAAGAGATGGAATGTGAGGCAATAATAGAGTACAAAGGTTGA
+
ABBBCFFFFFCCGGGGGGGGGGHHHHHHHHHHHHGHHGGGGHHHGGHHHHHHHHGHHHHHHHHHHHHHHHHHGGHGGHHHHGHHHHHHHHGHFHHHHHHHHHHHHHHHHHHHHHHHHHHHHHHHHGHHHHHHHHHHHHHHHHHGHHHHHHGHHHHHHHHGGGGGGHHHHHHHHHHGHFHCHHFHGGHHHHHHHHGFHHGGHHHHHHHHHHHHHGHHHHBBGHHCFGGGGGFGGGGGGGGCGGGGFGEFGGF
@M03495:530:000000000-LYBTV:1:2110:7218:21013 2:N:0:GCCCAGTG+AATTGCGG
ATATTTTGCCGTTGATAAACCAGTCAGGAGTCCAAAGCTCACATGCTGACAGATCGGAAGAGCGTCGTGTAGGGAAAGAGTGTCCGCAATTGTGTAGATCTCGGTGGTCGCCGGATCATTAAAAAAAAAAAAAAGGAAAAGAGGCGTCGGGGACGAGGGATAGGGTGAAGAAGGGTGTGTAAGGTGTGGAGTGAGAGAGCGGTAAGAAGACGAGATGTCGAACTGTGACGATGAGGATGGAGGGCAGGACA
+
CCCCCFFFFFCCGGGGGGGGGGHHHHHFGGHHHHHHHHHHHHHHHHHHHHHHHHGHGGGGHGHGGGGEGGHHHGHHHHHHFG@FGGGGGGHHGF2@3444B41F/?A/3>////</<CDGG3GGFGGG/A--<-../:///:/..-9------9--9--;:/;/./..000//....:.;0000000..090.0000...--:..000/09.--.9009.....09000....00/0/0.//.-...-../
@M03495:530:000000000-LYBTV:1:2110:4822:21075 2:N:0:GCCCAGTG+AATTGCGG
ATATTTTGCCGTTGATAAACCAGCTAATCCTGAAAAAAAAATCAAAGCTAAAAACTACAATGCTAAGACCACGATGTGACTGCTATCAAAGTTAGATATATATGTAAATTATTCATCTGTCAAATCCTAGAATTATATCATACCTGCTCCAGCAATCACGACCTGTAATGGTTTAGTGGGTTGTTCACTGTTTCTGAAAAATGAAGATAGTTGTCCAGCTTCCAAAAAGTTTATTGTGTTTTCTAGTGGAG
+
3>>A?FF5DFB2AEAFGFGGGGFCGGHBDHHHHHHFAEEGEFFGHEFGFEFHGFGGHHGGHHHEGFFHHFFHGGHFBFFHHHFHGHHHHFHFHGGFGHHHHHHHEGHHHHHHHFHHGHHHHHGHHHHHFHHHGHHHHGGHGHHHDHGGHHGFHHHHHHGG/@DDHHHHHHG1?AGHGEHEAGGDAHGHFHFFDGGDBD<FACFHGGGH0:GFHHGFHFH0FFHG0C..99CFGGGCFFFBFGGGGB0CAFE
@M03495:530:000000000-LYBTV:1:2110:24771:21083 2:N:0:GCCCAGTG+AATTGCGG
ATATTTTGCCGTTGATAAACCAGCTAATCCTGAAAAAAAAATCAAAGCTAAAAACTACAATGCTAAGACCACGATGTGACTGCTATCAAAGTTAGATATATATGTAAATTATTCATCTGTCAAATCCTAGAATTATATCATACCTGCTCCAGCAATCACGACCTGTCCTGGCAAACAACCTGCAGAAAAGCCAATCAAATATATTTTCACAAGAGATGGAATGTGAGGCAATAATAGAGTACAAAGGTTGA
+
AABCCFFFFFCBGGGGGGGGGGHHHHHHHHHHGHHHHGGGGHHHHHFHHHHGHHGHHGHHHHHHHHHHHHHHGGHGHHHHHHGHGHHHHHHHHHHHHHHHHHHGHHHHHHHHHHHHHHHHHHHGHHHHHHHHHHHHHHHHHHHFHHFHHGHHEHHFHHHGDGGGFHHFHFHHHGHHHHHGHHHHHFHHEHHHHHGHHGFGHHGHHHHGHHHFHFHHHHGHEGGGFGGGGGGGGGGGEGGBFFFGGGGBFFF
@M03495:530:000000000-LYBTV:1:2110:3696:21101 2:N:0:GCCCAGTG+AATTGCGG
ATATTTTGCCGTTGATAAACCAGGACTCAGGCTGGACCAAAGCTCACATGCTGACAGATCGGAAGAGCGTCGTGTAGGGAAAGAGTGACCGCAATTGTGGAGATCTCGGCGGTAGGGGCACCAATATAGAAAACAAGGCCCGACAGCTGTCAGCTCGGGTGATGCTGTACAGCGAGATGGACAACCTACACTTCACAACGGCCAGAAAATCTACGTACAACGCGTGCCAACACACACAACTGATATCAAGG
+
AAAAAFFFDFD11E1FFFFFFGHGHHFGHHBGECAFGBHCGHHGHHHHHFFHHHHFFFFGGGGGGGHHAECE>?F0GHAEF/FFFBF1B1>/EEEG1B2/1/10B>20?/////?///////0/111@11<100..0..>.A?--<.0/=0<:00/.--.-::C000;90900----.0//00.../////00/////-----;--//-/////--9--//--9---://--;9---;--///////////
@M03495:530:000000000-LYBTV:1:2110:14102:21109 2:N:0:GCCCAGTG+AATTGCGG
ATATTTTGCCGTTGATAAACCAGCTAATCCTGAAAAAAAAATCAAAGCTAAAAACTACAATGCTAAGACCACGATGTGACTGCTATCAAAGTTAGATATATATGTAAATTATTCATCTGTCAAATCCTAGAATTATATCATACCTGCTCCAGCAATCACGACCTGATCCTGGCAAACAACCTGCAGAAAAGCCAATCAAATATATTTTCACAAGAGATGGAATGTGAGGCAATAATAGAGTACAAAGGTTG
+
ABBBBFFFFFBBGECFGGGGGGHHHHHHHHHHCHFFHGGCEHHHHHFGHGHHHGDFHHHHHHGBGFFHHHHHGGHEFGHFHHGHHFHHGGHHHHHHGHHHHHHHFHHGGHHHHHHHHHHHHH4GHHHHHGHGHHHHHGHGHHFHHHHHHHGHFHFGHHHGGGGFHHHGFGFGHFHGFHHGGHHFFBGCGHHHHHGHGGHHHHHFGHGHHHFCFGGC/CF//0<G90BBFGGGGF09F0FB09BBFBFGFFB
@M03495:530:000000000-LYBTV:1:2110:3461:21163 2:N:0:GCCCAGTG+AATTGCGG
ATATTTTGCCGTTGATAAACCAGAACCATCCAAAGCTCACATGCTGACAGATCGGAAGAGCGTCGTGTAGGGAAAGAGTGTCCGCAATTGTGTAGGTCTCGGGGGGCGGCGGATTACTAAAAAAAAAAAAACACAAGTCGATAGTTGACGCGTGCTGCAGAATAACAAGACTGAACGAAGTACGAATACACCCTCTGTCGCATCGAGAGCAGTTCAGCACAGGTCGGGTGTAGGCAACATTAAGGCTAAAT
+
BBBABFFFFFBBGCGGGGGGGGHHFHHHHHHHHHFHFHHHHHHHHGHHHFFFFHCEGFHHHGDFGEEACFGGHHHHCG@F@FHGGEEFHHB4B4B3344@BE//<--------9.//;//9BF-:A-;---....9.:/...../////..---..////////////.../://;..9.://..:..;/9/..9.///:.-.-./.;;.////////9..../;---;--/////..;///9/////:/9
@M03495:530:000000000-LYBTV:1:2110:21657:21164 2:N:0:GCCCAGTG+AATTGCGG
ATATTTTGCCGTTGATAAACCAGTCAGGAGTCCAAAGCTCACATGCTGACAGATCGGAAGAGCGTCGTGTAGGGAAAGAGTGTCCGCAATTGTGGAGAGCTCGGGGGGCGGCGGGTCATTAAAAAAAAAAAAGTGGTGGAGGGGACGGGGTAGGAAAGGCAGACAAGCGAGATCTAGATAGTCATAGTAATAGCTAGTCACACGTCGGGAGGGCGTGCACGAGGCTCGTGCATGCAGTAGATATGTCGTCA
+
CBBCBFFFFFCCGGGGGGGGGGHHHHHHHGGHHHHHBHGHHHHGHGHFDBFGHHHHGGFFFGHGEEGEEGHHHGHHHHHH4B4B@AEGGGHFBF13131??3?E/<B--;-------:0;00000-@=-9=;.9000..::.--.------..;00/.....9./9....--.00090:00000009:0000;9090:00000;..-------.---:.0..---..--...;00000000900000....
@M03495:530:000000000-LYBTV:1:2110:12004:21174 2:N:0:GCCCAGTG+AATTGCGG
ATATTTTGCCGTTGATAAACCAGCTAATCCTGAAAAAAAAATCAAAGCTAAAAACTACAATGCTAAGACCACGATGTGACTGCTATCAAAGTTAGATATATATGTAAATTATTCATCTGTCAAATCCTAGAATTATATCATACCTGCTCCAGCAATCACGACCTGTAATGGTTTAGTGGGTTGTTCACTGTTTCTGAAAAATGAAGATAGTTGTCCAGCTTCCAAAAAGTTTATTGTGTTTTCTAGTGGAG
+
BBBBBFFFFFBAEGGGGGGGGGHGHHHHHHHHHHHHHGGGGHHHHHHHHHHHHHEHHHHHHHHHHHHHHHHHGGHGHFHHHHHHHGHHHBFGFHFHHHHGHGFHGHHHHHHHHHHHGHHHHHHHHHFHHHHHFHHHHHHHHHHHHHGEHHHHGHFHHHHGABCDHHHHHHHGHFGDFGHGGGGGHHHHHHHHHFGHHHFGHHHGHFHHHHHHHFFBCGHHGGEB0C.CEGEB0;FFGFGGGFGG0FBF?0.
@M03495:530:000000000-LYBTV:1:2110:15173:21213 2:N:0:GCCCAGTG+AATTGCGG
ATATTTTGCCGTTGATAAACCAGCTAATCCTGAAAAAAAAATCAAAGCTAAAAACTACAATGCTAAGACCACGATGTGACTGCTATCAAAGTTAGATATATATGTAAATTATTCATCTGTCAAATCCTAGAATTATATCATACCTGCTCCAGCAATCACGACCTGTAATGGTTTAGTGGGTTGTTCACTGTTTCTGAAAAATGAAGATAGTTGTCCAGCTTCCAAAAAGTTTATTGTGTTTTCTAGTGGAG
+
ABABAFFFFFBBGGGGGGGGGGHHHHHHHHHHHHHHHGGGGHHHHHHHHHHFGHEHHHHHGHHHHGHHHHHHGGHGCHGHHHGHHHGHHHHHHHHHHHHHHHHHHHHHHHHHHHHHHHHHHHHHGHHHHGGHHHHHHHHHHHEHHHFHHHGHEHHFHHHGGGGGHHHEHHHHHHHGHHHHDGGGHHHHHHHHGHHHHHHG.CHHGGFHGGHGHHHGGHHHHHHHHHFEGFFGFGGGGECFFGGGFGGGG09
@M03495:530:000000000-LYBTV:1:2110:11391:21234 2:N:0:GCCCAGTG+AATTGCGG
ATATTTTGCCGTTGATAAACCAGGACTCATGCTGGACCAAAGCTCACATGCTGACAGATCGGAAGAGCGTCGTGTAGGGAAAGAGTGTCCGCAATTGTGTAGATCTCGGTGGGGGCCGTATCATTAAAAAAAAAAAAAAAAAGAAGGTAAGGGACGTGGGAGTGAGGAACTGGATGAAGATATAAGGATATGTCTGACGCAGCCTGGATACAGTGACGGTTGTCACGTTTGATGAGGTTTGGTGAGTGATA
+
CDCCDFFFFFCBGGGGGGGGGGHGHHHHGHHHHHHHHHHHHHHHHHHHHHHHHGHHHHHGHGGGGHHHGGGGFGHHHHGGHHHHHGG@BGEGGGGHHHH?43444D4?F/?E//>/////00@F@@>DGG@D?-<<------...<.0:000...-...-....00.</.00//<00000000:0000:000000000..<--./../00000::00.-..9.:00.../.0<00</</09.<.:<00000
@M03495:530:000000000-LYBTV:1:2110:12877:21244 2:N:0:GCCCAGTG+AATTGCGG
ATATTTTGCCGTTGATAAACCAGCTAATCCTGAAAAAAAAATCAAAGCTAAAAACTACAATGCTAAGACCACGATGTGACTGCTATCAAAGTTAGATATATATGTAAATTATTCATCTGTCAAATCCTAGAATTATATCATACCTGCTCCAGCAATCACGACCTGTAATGGTTTAGTGGGTTGTTCACTGTTTCTGAAAAATGAAGATAGTTGTCCAGCTTCCAAAAAGTTTATTGTGTTTTCTAGTGGAG
+
3AAAA5FDFFD>E2GGFDDGGGDDFFGFG5FDBCFGAEEEEHFFGGGHGHFGHBEHHHFDHHHHHGHGHHHG1@HFHFHGHFEHGH3EG33FHHFHHFHHGHGFFHHHHHHFGHHHEHHHDGHBGEHHHGHHHGHHBHHFFHGFFFACHBFFF<@GHHG/</AD0FGHHHH1G<BFGHHEDG-EFHHHFFDGD0DHF=G0.CGG<C00;0C:CC;CBG/CHGGFHF.CE9FG0;CBFGFGGGEFB09CA0C
@M03495:530:000000000-LYBTV:1:2110:12599:21262 2:N:0:GCCCAGTG+AATTGCGG
ATATTTTGCCGTTGATAAACCACCCTCCCTGTGGTCGTTATCTTGCTCCTTCTGTCGTCAACGAATTTACTAATTCCAAAGCTCACATGCTGACAGATCGGAAGAGCGTCGTGTAGGGAAAGAGTGTCCGCAATTGTGTAGATCTCGGTGGTCGCCGGGTCATTTAAAAAAAAAAAAGATAGACGCTACACGAGAGTGGTAGTCGAGATACACTAGTACAGGAAAATACGCGAACTGACGTACATGGATGA
+
ABCCCFFFFFDCGGGGGGGGGGGGGHHGGHHHHHHHGGGHHHHHHHHHHHHHHHHHGGGHGHGGGHHHHHHHHHHHHHHHHHHHHHHHHHHGHHHHHHHHGGGGHHHGGGGGGGHGHGHHHHHHDGDFGGGGGGHEHG@DBD>F22==<?//1</.<--.-C0<00D<DB-?-<-<-..00000.-..-</.--.-00.000:0..-..00000/0:0000/.///0:0..9---.000.....00/000:
@M03495:530:000000000-LYBTV:1:2110:21009:21269 2:N:0:GCCCAGTG+AATTGCGG
ATATTTTGCCGTTGATAAACCAGCTAATCCTGAAAAAAAAATCAAAGCTAAAAACTACAATGCTAAGACCACGATGTGACTGCTATCAAAGTTAGATATATATGTAAATTATTCATCTGTCAAATCCTAGAATTATATCATACCTGCTCCAGCAATCACGACCTGTAATGGTTTAGTGGGTTGTTCACTGTTTCTGAAAAATGAAGATAGTTGTCCAGCTTCCAAAAAGTTTATTGTGTTTTCTAGTGGAG
+
BBBBBFFFFFBACEFGGGGGGGHHHHHHHHHHFGHHHEFGGHHHHGGHHHHHHHGHHHHHHHHHHHHHHGHHGGHGHHHHHGHHHHHHHDFHHHHGHHHHHHHHFHHHHHHHHHHFHHHHFHGHHHHHHHHHGHHHHHHFHHG2GHHHHHGHHHHHHGHGGGGGHHHHHHH?GHHHHHHECFFGHHHHHHHHDDHHGHFGHHHHGHHHFGFBGGH0CHBBFHGBFGHFGGFFGGEFGGFFGGFFGFGGGFE
@M03495:530:000000000-LYBTV:1:2110:7289:21270 2:N:0:GCCCAGTG+AATTGCGG
ATATTTTGCCGTTGATAAACCAGCTAATCCTGAAAAAAAAATCAAAGCTAAAAACTACAATGCTAAGACCACGATGTGACTGCTATCAAAGTTAGATATATATGTAAATTATTCATCTGTCAAATCCTAGAATTATATCATACCTGCTCCAGCAATCACGACCTGTAATGGTTTAGTGGGTTGTTCACTGTTTCTGAAAAATGAAGATAGTTGTCCAGCTTCCAAAAAGTTTATTGTGATTTCTAGTGGAG
+
AA111DF@11>AE11BFFGGF0F0BGG3FFABF1BGGAF/EFFF11DF1FGHFH/EB1AFFFFBF21GFGHEFG//FEFB21FB12B@B11GH2@DBGHF2E@@G2>DGFHFH2FGFBHGHH>F2BBB2FGDGGGD2F2FDGDC1DHFHFBC0GCHC11</>A/??FG11G11FCGDGG.A.@AE11DDGGFD00=D0DG.<GH0C0:0C00<GC00::C00/;00:.;CFG00;B0;00;000;0CFAFE
@M03495:530:000000000-LYBTV:1:2110:24020:21284 2:N:0:GCCTAGTG+AATTGCGG
ATATTTTGCCGTTGATAAACCAGCTAATCCTGAAAAAAAAATCAAAGCTAAAAACTACAATGCTAAGACCACGATGTGACTGCTATCAAAGTTAGATATATATGTAAATTATTCATCTGTCAAATCCTAGAATTATATCATACCTGCTCCAGCAATCACGACCTGTAATGGTTTAGTGGGTTGTTCACTGTTTCTGAAAAATGAAGATAGTTGTCCAGCTTCCAAAAAGTTTATTGTGTTTTCTAGTGGAG
+
AAABBFFFFFCCGGGGGFGGGGHHHGHHHHHHHHHHGGGGGHHGHHHHHHHHHHGHHHHHHHHHHHHHHHHHGGHGHHHHHHHHFHHHHDGHHHHHHHHGHHHHHHHHHHHHHHHHHHHHHHHHHHHHHHHHHHHHHHHHHHHHGHGGHGHFHHHHHHE?EGGGHHEHHHHHHHHFHGGGGGGGHHHGHHHHHHHHHHFHEHHGGHGHFHHGHHHBGGEFHGHHHGGGFFGGGGGGGFFGGFFGGFGGF:E
@M03495:530:000000000-LYBTV:1:2110:20173:21286 2:N:0:GCCCAGTG+AATTGCGG
ATATTTTGCCGTTGATAAACCAGCTAATCCTGAAAAAAAAATCAAAGCTAAAAACTACAATGCTAAGACCACGATGTGACTGCTATCAAAGTTAGATATATATGTAAATTATTCATCTGTCAAATCCTAGAATTATATCATACCTGCTCCAGCAATCACGACCTGTAATGGTTTAGTGGGTTGTTCACTGTTTCTGAAAAATGAAGATAGTTGTCCAGCTTCCAAAAAGTTTATTGTGTTTTCTAGTGGAG
+
BCBBCFFFFFCBGGGGGGGGGGHHHGHHHHHHHHHHHGGGGHHHHHGHHHHGHGGFHHHHHHHHHHHHHHHHGGHGHHHHFHGHHHHHHHHHHHHHHHHHHHHHHHHHHHHHHHHHHHHHHHHHHHHHHHHHHHHHHHHHHHEHHHHHHHHGGHHGHHHGGGGGHHGFHHHHFHHG1FGFEFCGHHGHHGHHEHHHHHHHHGHHFHCGHHHHHHHHHHGHHHFBGGHGGFFFGGGGGGGGGGGGGGGGGGG
@M03495:530:000000000-LYBTV:1:2110:3918:21295 2:N:0:GCCCAGTG+AATTGCGG
ATATTTTGCCGTTGATAAACCAGCTAATCCTGAAAAAAAAATCAAAGCTAAAAACTACAATGCTAAGACCACGATGTGACTGCTATCAAAGTTAGATATATATGTAAATTATTCATCTGTCAAATCCTAGAATTATATCATACATGCTCCAGCAATCACGACCTGTAATGGTTTAGTGGGTTGTTCACTGTTTCTGAAAAATGAAGATAGTTGTCCAGCTTCCAAAAAGTTTATTGTGTTTTTTAGTGGGG
+
A>AAADFFBFD>2ECGFGFBE4AFFGDF4AFD53ABGE?A0B33GGDEFAFGFHDHHFEFGHHBG5BGHCGEEEHF14B44B3FHHGGFHGFH4EHDDDGHGHB4?GEHBFHHHHHHBGGG4GGDDGFHBD?GGHHHDDB2GD1BBBBB1BCG0<F11<CF/@EHFBF1F1?<0FF?1<CEFGDHHH100<<DDHHF0<<<.F0=DGBCC0GFF:0GBC0;C:0CC.CD00BBFB00;;/BF.-.;;B..9
@M03495:530:000000000-LYBTV:1:2110:8510:21303 2:N:0:GCCCAGTG+AATTGCGG
ATATTTTGCCGTTGATAAACCAGTCTCCAAAGCTCACATGCTGACAGATCGGAAGAGCGTCGTGTAGGGAAAGAGTGTCCGCAATTGTGTAGGTATCGGGGGGCGGCGGAGCATTAAAAAAAAAAAAGTAAGAGCGAGAGCGGACGCTGCATCCAGTGAAAAAGAAGTACGATGCATGAGGAGCGACACTCAGTATGGAAGCGCAGATGACTAGACAACTAGAGTACGCAGACGGGCACGCACGAGTGTGC
+
BBBBBFFBFFBAGGGGGGGGGGHHHHHHHGHHHHHHHHGHHHHHGHHHHHHGGGGFHHGEEEFGGFHHGHHHHFHGHD@FFF@?FHGH424@334BFE////--:-9@----:/;////B->--@--.//////.-----.------...///////////;A...///;.....//////:9.-----////////.9//.9----/:////////;./////://..:--;-.---..----.-..///
@M03495:530:000000000-LYBTV:1:2110:25488:21303 2:N:0:GCCCAGTG+AATTGCGG
ATATTTTGCCGTTGATAAACCAGCTAATCCTGAAAAAAAAATCAAAGCTAAAAACTACAATGCTAAGACCACGATGTGACTGCTATCAAAGTTGGATATATATGTAAATTATTCATCTGTCAAATCCTAGAATTATATCATACCTGCTCCAGCAATCACGACCTGTAATGGCAAACAACCTGCAGAAAAGCCAATCAAATATATTTTCACAAGAGATGGAATGTGAGGCAATAATAGAGTACAAAGGTTGA
+
BBBBBFFFFFBBGGGGGGGGGGHGHHHHGHHHHHHHHGG2ACGHHHHHHFHHGGGHHHHHGHHGHEGHHHHHGGHGHHHHHGHHHHHHF3FFG4FGHHHGHHHHHHHHHHHHHHHHHHHHHHHHHHGFHBHHHHHHGHHHHHHFGHFHHHHHGGHHHGHGFGGGHHFFHHHGFHHHHGHGFGFHGFGBGHFHHHHGHCD00GHHGHHHGFEHH/CHHHHHGEC:CBFEEAF/;F0FFGGFFBFGBFG0FFC
@M03495:530:000000000-LYBTV:1:2110:27076:21304 2:N:0:GCCCAGTG+AATTGCGG
ATATTTTGCCGTTGATAAACCAGCTAATCCTGAAAAAAAAATCAAAGCTAAAAACTACAATGCTAAGACCACGATGTGACTGCTATCAAAGTTAGATATATATGTAAATTATTCATCTGTCAAATCCTAGAATTATATCATACCTGCTCCAGCAATCACGACCTGAGTCCTGGCAAACAACCTGCAGAAAAGCCAATCAAATATATTTTCACAAGAGATGGAATGTGAGGCAATAATAGATTACAAAGGTT
+
AAAAA3FFFFD>EEG3G3GGGG0GEFHHFEGHDGHGH0E/EFHHHGFBGDBGHHGFHGFHHHHFGHHHFFHFGEHGGHHHFGCHHGFHH1FGHHHHHHHHHHHHHDGHFHGHHHGHHHHHHHHHHHEHHHHHHHHHHFGHHHHHHHGHHHFFFHGHHHHGCCCGGGHHGBFGFHHHGHHHGGFHGHGGGFHCHHHGFHHHHHHHHHHHH00;GGHHHHGHGGHHFFBBFFEE;/FFCB9B00;9FFFF/09
@M03495:530:000000000-LYBTV:1:2110:13681:21317 2:N:0:GCCCAGTG+AATTGCGG
ATATTTTGCCGTTGATAAACCACCCTCCCTGTGCCAAAGCTCACATGCTGACAGATCGGAAGAGCGTCGTGTAGGGAAAGAGTGTCCGCAATTGTGTAGATCTCGGTGGTGGCCGGGTCATTAATAAAAAAAATCATACTCATAACCAGGCGCGCAGAGTGGGCTGAGCAAGACAACATGCCACGCCATAACATGAATATAGCAAGAACCTCGCGTGCTCGCTCTCTGTACAGAGGACCACACGACACACG
+
3AAAAFFFFFBBGGGGGFGGGGGGGHGGGHHHHHHHGGHHHGHHHGHHHHHHHHFHHHGEGGHHHGEEFEGFGDGGGFGGHHBFBGGEEGGGHHF4FGF4E4B40//////<B?///?BCF?333@@222///01111<1<111111<<.<---<<--.00.../.../0//////.9//00C0-.9.;00/00/00;0/;/9//../.../.-9--../.-..9///9//////..9..;.;-----..-
@M03495:530:000000000-LYBTV:1:2110:15102:21319 2:N:0:GCCCAGTG+AATTGCGG
ATATTTTGCCGTTGATAAACCAGCTAATCCTGAAAAAAAAATCAAAGCTAAAAACTACAATGCTAAGACCACGATGTGACTGCTATCAAAGTTAGATATATATGTAAATTATTCATCTGTCAAATCCTAGAATTATATCATACCTGCTCCAGCAATCACGACCTGTAATGGTTTAGTGGGTTGTTCACTGTTTCTGAAAAATGAAGATAGTTGTCCAGCTTCCAAAAAGTTTATTGTGTTTTCTAGTGGAG
+
ABCBBFFFFFCBGGGGGGGGGGGHHHHHHHHHHHHHHGGGGHHHHHHHHHFHHHGHHHFGHHHHHFHHHHHHGGHGHHHHHHGHHHHHHHHHHHHHHHHHHHHHHHHHHHHHHHHHHHHHHHHHHHHHGBHHHHHHHGHHHHHHHHHHHHHHEHHHGHHGDGGGHHHGHHHHHHHHHHGHGGGGGHHHHHHHGHHGFFFGCGHFGHHHHHHGHHFCFHHHH0/CC0GEGFFGGGGGGBFGFGEFCBBBFFG
@M03495:530:000000000-LYBTV:1:2110:9940:21333 2:N:0:GCCCAGTG+AATTGCGG
ATATTTTGCCGTTGATAAACCAGCTAATTCCAAAGCTCACATGCTGACAGATCGGAAGAGCGTCGTGTAGGGAAAGAGTGTCCGCAATTGTGTAGATCTCGGTGGTCGCCGTATCTTTTAAAAAAAAAACAATGTAGGAATAGAGGGGGGATGGGTGTGCGGAGACAACGTGATCTTGGGAGGTGGGCCAGTCATGTACAGTGGAGATGCCATGGACTGTTAGAAGTGCTATGGACGGATGCTTGATGAGG
+
BCCCCFFFFFDBGGGGGGGGGGGHHGHHHHHHHGHHHHHHHHHHHGFHHHHHHHCEGGGGHGGGGGGGHFFGHHFHHHGHFHGGGGGGHHFF243444BFAC1/?>3//?///BB44B33?BGG/BFF////11>11111<1111<.----..../.-.0.----</:.-.../00000...-...-....00000000<000/0.0/000000:000.000000<00000000:0--.<-/0:0.0000/
@M03495:530:000000000-LYBTV:1:2110:24920:21353 2:N:0:GCCCAGTG+AATTGCGG
ATATTTTGCCGTTGATAAACCAGCTAATCCTGAAAAAAAAATCAAAGCTAAAAACTACAATGCTAAGACCACGATGTGACTGCTATCAAAGTTAGATATATATGTAAATTATTCATCTGTCAAATCCTAGAATTATATCATACCTGCTCCAGCAATCACGACCTGTAATGGTTTAGTGGGTTGTTCACTGTTTCTGAAAAATGAAGATAGTTGTCCAGCTTCCAAAAAGTTTATTGTGTTTTCTAGTGGAG
+
ABBBBFFBFFBBGGGGFDFGGEHHCBHHGHHFFB3BFA22AGHHGGBAFFGFAFDGGGHHHGHHFFEHHHFHEGGEHBBG4ECHHEHFHBF4BGHFHHFFHFFGFDFFHHGHHHFHHHGGFDGGH3FFHGFHHHHHHHHHHHHHHGEGHE22FC2FHC2<ECGGHG1FGHBFDCHFHEAA<F@AFGGFHGHGDDDD0<GH.<D0=:CHE0GHFFCFFFEBFFGGCC...0;F0BFFGF;/=;99CFF0.0:
@M03495:530:000000000-LYBTV:1:2110:17097:21354 2:N:0:GCCCAGTG+AATTGCGG
ATATTTTGCCGTTGATAAACCAGGACTCAGGCTGGACCAAAGCTCACATGCTGACAGATCGGAAGAGCGTCGTGTAGGGAAAGAGTGTCCGCAATTGTGTAGATCTCGGGGGGCGCCGGAGCATTAAAAAAAAAACAAGAAAAAAAAGAAGAAGTCTCGTTCACAGGAGCAAGTGGCGTGATATTCCTAGTAAGCTCGCAGGGGGGAGCGAATGTGACGGAGTATGTGAGCGCGCGGACGCGGGTGGCGGT
+
CDDCCFFFFFDCGGGGGGGGGGHGFHHHHHHHHHGHHHHHHHHHGHHHHHHHHHHHHHHHHGGGGHHHGGGGGGGHHHGGHHHFH4F4BDF?EEEHHG4243444BF0F//B----------.;;00;B0-@-:B...////:.---.../0//00:0/...0000.....//000.-:-:/0000000:0000000.-;.-------.----00;00.-:../00:0000--9--;----------.-9-
@M03495:530:000000000-LYBTV:1:2110:6649:21387 2:N:0:GCCCAGTG+AATTGCGG
ATATTTTGCCGTTGATAAACCAGCTAATCCTGAAAAAAAAATCAAAGCTAAAAACTACAATGCTAAGACCACGATGTGACTGCTATCAAAGTTAGATATATATGTAAATTATTCATCTGTCAAATCCTAGAATTATATCATACCTGCTCCAGCAATCACGACCTGTAATGGTTTAGTGGGTTGTTCACTGTTTCTGAAAAATGAAGATAGTTGTCCAGCTTCCAAAAAGTTTATTGTGTTTTCTAGTGGAG
+
11>AADFFFFDAGCCFGFGFGGHHGHFHFDHD1FFAGGC/EG1FGBDHHHBFBEEFHHHFFFEHHFEDHHHH//>FB1G@FHBGHGFGHGHDDGGGH2GHFHHBGGGDDGHHHHGHBFFHGFFFGGCGHHHHHHHGHFHHHHH0FGGHHHHHHG0DFHGGECCGHDGHHHG1G0GG<FF.CF->>11DGBGFHFHHHHHG..<G=G;CCGHBGGGGFHFBFGHC0<C.CFFFBF00;B9CGB00CF0B?:E
@M03495:530:000000000-LYBTV:1:2110:15889:21459 2:N:0:GCCCAGTG+AATTGCGG
ATATTTTGCCGTTGATAAACCAGCTAATCCTGAAAAAAAAATCAAAGCTAAAAACTACAATGCTAAGACCACGATGTGACTGCTATCAAAGTTAGATATATATGTAAATTATTCATCTGTCAAATCCTAGAATTATATCATACCTGCTCCAGCAATCACGACCTGTAATGGTTTAGTGGGTTGTTCACTGTTTCTGAAAAATGAAGATAGTTGTCCAGCTTCCAAAAAGTTTATTGTGTTTTCTAGTGGAG
+
BABBBF5FDFBBGGGGGGGFCGHHHHGHHHCHHHCHHGGEGHFGHFHHHHFHHHGGHGHFHGHEH5FGHHHHG?CFGGFFFFHHHHFFFFFHHHHHGGGHEHHHHGFFEGHHGFFHEEGHFGHHEBGHHHHFHHHHEGDFHHHGHHEFFFFFBGFHHHBADDGGFHHHHHD?FGFF1GGG>FCEHBG0DFGGBGHHGHHGAFHH000;CHGHHHGC0:CGBHGBCGF.AFGFGFFBGF:BC/FFFBGGGFG
@M03495:530:000000000-LYBTV:1:2110:9308:21496 2:N:0:GCCCAGTG+AATTGCGG
ATATTTTGCCGTTGATAAACCAGCTAATCCTGAAAAAAAAATCAAAGCTAAAAACTACAATGCTAAGACCACGATGTGACTGCTATCAAAGTTAGATATATATGTAAATTATTCATCTGTCAAATCCTAGAATTATATCATACCTGCTCCAGCAATCACGACCTGTAATGGTTTAGTGGGTTGTTCACTGTTTCTGAAAAATGAAGATAGTTGTCCAGCTTCCAAAAAGTTTATTGTGTTTTCTAGTGGAG
+
AABCBFFFFFCBGGGGGGGGGGHHHHHHHHHHHHHHHGGGGHHHHHGHHHHHHHGHHHHHHHHHHHHHHHHHGGHGHHHHHHFHHHGHHHHHHGHHHHHHHHHHHHHHHHHHHHHHHHHHHHHHHHHHHHGHHGHHHHHHHHHHHHHHHHHHEGHHGGHGGGGGHHHGHHGFGHHHFHGHGGGGHGGHHHHGHHHHHHHHHHHHHGHHHHHGHHHFHHEGHHHFFGGGFBFGGGFGGGFGGGGFFGFF.FE
@M03495:530:000000000-LYBTV:1:2110:7817:21498 2:N:0:GCCCAGTG+AATTGCGG
ATATTTTGCCGTTGATAAACCAGTCCAAAGCTCACATGCTGACAGATCGGAAGAGCGTCGTGTAGGGAAAGAGTGTCCGCAATTGTGTAGATCTCGGTGGGCGCCGTATCATTTAAAAAAAAAAAAAAGAAATGCACGAGACTGTGTGTGACCCACAGTTAACAGTTCAACAGGCAATCGAGAGGTAGTTACCGCGTATTCAGAATTCAGATCGCCATGAAGTCAGACGATACTAGATCAACACAATATAT
+
ABCCCFFFFFCCGGGGGGGGGGHHHHHHHHHHHHHHFHHHHHHHHHHHHGGGGHHHGGGGEGFHFHGHHHFHHBBDGHGGGGGHHHF2434@@4411>?1//>/////BB33B33BFHH?CG/<<-<-<<</00000<:-;.;0000;:.;00/....000009090;0;;0/....:0..:.-.////////.----.////////;//9//.9..;//////////;@..-////;//;/;.../////
@M03495:530:000000000-LYBTV:1:2110:14557:21551 2:N:0:GCCCAGTG+AATTGCGG
ATATTTTGCCGTTGATAAACCAGCTAATCCTGAAAAAAAAATCAAAGCTAAAAACTACAATGCTAAGACCACGATGTGACTGCTATCAAAGTTAGATATATATGTAAATTATTCATCTGTCAAATCCTAGAATTATATCATACCTGCTCCAGCAATCACGACCTGTAATGGTTTAGTGGGTTGTTCACTGTTTCTGAAAAATGAAGATAGTGGTCCAGCTTCCAAAAAGTTTATTTGGTTTTCTAGTGGAG
+
?AABBFFFFFBBGGGGGGFGGGHHHHHHHHHHFHHHHGGGGHFGHDGBAGHHHEEFFFHHHFGEFG@GFB?EE01FGB4FFFFG4FBGHHEHFHEFB4@GFEGB?GGBG4?BF4DDF44?4BFDFGF4FFG3FGD44?F3BGG23B0BGB2G2G2FCCB//@//0?F1?F1FFC11=GHEG.<C.FG0DDGH00=FHEF0.<0D0C0:00C0.:;00:;:0CGGHHE.;;C99C000099;.0;00;C.0:
@M03495:530:000000000-LYBTV:1:2110:14341:21554 2:N:0:GCCCAGTG+AATTGCGG
ATATTTTGCCGTTGATAAACCAGAACCATCCAAAGCTCACATGCTGACAGATCGGAAGAGCGTCGTGTAGGGAAAGAGTGTCCGCAATTGTGGAGATCTCGGGGGGGGCCGGAGCATTAAAAAAAAAAAAAATGGAGAGGGTGAGGTACGGGAGGGCGGGTAGCCGAGGCAAATATTGACGGGCGGGACTGCACCGACGTAGCGAGGACGACAGAGTAGACATATGTGGTGGATCACATAGGTACTACAGG
+
CDCDDFFFFFDBGGGGGGGGGGHHHHHHHHHHHHHHHHHHHHHHHHHHHHHHHHGGGGHHHGGGGEGBGHHGGHHHHHDGBFFFGGGGHHBF131@33@EGF/EE----------.0000:0:-@B-B9---.000/0..:9..../00.9-:---.---:-.00.----.:.0000000:-----;--../00/-----9..-----.;;---/;:0:0000000000/...00./00000000:000:/
@M03495:530:000000000-LYBTV:1:2110:27701:21564 2:N:0:GCCCAGTG+AATTGCGG
ATATTTTGCCGTTGATAAACCACCCTAATTCCAAAGCTCACATGCTGACAGATCGGAAGAGCGTCGTGTAGGGAAAGAGTGTCCGCAATTGTGGAGATATCGGCGGTGGCCGTATTAATAAAAAAAACAAAAATGTAGAGTTAAGAGCAGAGACAGGACATGACGTAAGTTGATAGTCATTGCCACAAACACAATATTCAGTCTTACACAGATGTATATCACGTGGGTTTGCAGACATGGTGATGTATGTG
+
BBBBBFF5BB>>AAFGGGBAFCCDEHFFHHHFGHHHFGF3FGFFFHHFFFHFHHGG1BEFFEGGGEAAEGFHGGHGG?BBB4BFE/E/EF3B4131334BBF@/>E///00/>/01@2@2>1>1@/-.<.<0.0<11100=<<0=00////.////..:/:0:/;;...00009;00000000000...9....000000000;09000/.9//;///////...9-..../9//..//.9///////9;;
@M03495:530:000000000-LYBTV:1:2110:19588:21573 2:N:0:GCCCAGTG+AATTGCGG
ATATTTTGCCGTTGATAAACCAAAGCTCACATGCTGACAGATCGGAAGAGCGTCGTGTAGGGAAAGAGTGTCCGCAATTGTGTAGATCTCGGGGGGCGCCGTAGCATTAAAAAAAAAAAAAGGAGCGAAAGTTCGTAGTAGTCGGTAATTTCCACTATACAAGAGACATGCTACTCGGAACGACACTGTACTAACGGGGATAGCAAGATGTAGAGGAGTGCGCGTCGTGATGTCTACTGTGATAGAGCCAA
+
CCCCBFFFFFCCGGGGGGGGGGHHHHHHHHHHHHHHGHHHHHHHGGGGHHHGGGGGGCHHHGHHHHFHBB5DGFGGGGEFGD?43444B4BF/>E----::-...00000;FG?@@-:=--.9/..-:;-.00;../..0;00.-:;;00000000/0:00:0/.///00000900..;.-..---00000;000.-;--./0009//0000000/.9/.0-------9//00000000009000000.//
@M03495:530:000000000-LYBTV:1:2110:13930:21575 2:N:0:GCCCAGTG+AATTGCGG
ATATTTTGCCGTTGATAAACCAGTCAGGAGTCCAAAGCTCACATGCTGACAGATCGGAAGAGCGTCGTGTAGGGAAAGAGTGTCCGCAATTGTGTAGATCTCGGGGGGCGCCGGATCATTAAAAAAAAAAAAAGAAATGAAAAGGAGAAGGTGCGGCGTGGGTGGAGGAGACAGAGTAAGATAAGGGTAAACAAGACATTGGTGTAGTGTGGTCGATGGTAGAGTTGGACTGAGGGGCGTAGTGGCGTGAG
+
CCDEDFFFFFDCGGGGGGGGGGHHHHHHHGHHHHHHHHHHHHHHHHHHHHHHHHHHGGGGHHHGGGGFGGHHHGHHHHHHBGBGHGGGGGHFFF?4344BBFFF/>/--9--<--.-<1<1:BBBFDACB=<-.../1<1111/./.../.0<0--------..-..<....////111111<100..:/111.:///11101..011/<1./0<-.190111:1110000.00..9-----./..-.-..
@M03495:530:000000000-LYBTV:1:2110:17998:21590 2:N:0:GCCCAGTG+AATTGCGG
ATATTTTGCCGTTGATAAACCAGGACTCAGGCTGGACCAAAGCTCACATGCTGACAGATCGGAAGAGCGTCGTGTAGGGAAAGAGTGTCCGCAATTGTGGAGATCTCGGTGGTCGCCGGAGCATTAAAAAAAAAAAAAGAGAGCAGTAGCAGGGCGTCTGGCAGGGGGAGTAGCTAAACGAGCTGCTGCATGGAGCGAACGGGCAGAGTGGTGCTGAGAGTGGGGAAGAGAGAGTGATGACGTGAGTGCGG
+
CCCCCFFFFFDCGGGGGGGGGGHGHHHHHHHHHHGHHHHHHHHHHHHHHHHHHHHHHHHHHGGGGHHGGGGGEGGHHHGHHHHGH@F4BFEEGEGHHHH/3/B3B??GF<?A/3<//>><//?DGD>GDBCFG?<C--..//..0/111110.-.<<-../0/.---<--./111111<...-.00000/11.0//-----..--B..11.:<B011:1:0<9.-...../<..01<1110.<<..101<9
@M03495:530:000000000-LYBTV:1:2110:26836:21619 2:N:0:GCCCAGTG+AATTGCGG
ATATTTTGCCGTTGATAAACCACCCTCCCTGTGGTCGTTATCTTGCTCCTTCTGTCGTCAACGAATTTACTAATCCAAAGCTCACATGCTGACAGATCGGAAGAGCGTCGTGTAGGGAAAGAGTGTCCGCAATTGTGTAGATCACGGGGGGGGCCGGGTCATTTAAAAAAAAAAACATGAAGGACAAATGAGAGATACACACATCCTGGAGCATCATGAGGTGTGTACCCAATGCTACCATGACAATTGTG
+
CCCCCFF@BBAAEEGGGGGGGGGGGHHGGHHGHHCGGGGCCGHHHHHHHHHHHHHHGGGHGHGGGHHHHHHHFHHHH@5BBFGHHGHHHHHHHHGHHHHGGG?1FEEFFGEGHGGDEHHGGGHD?3BFA/<<EGD@F=F@22222<<//>--------;-.0;09BFBF----;:..099000.././000000.0:9000..:0:00//.9.;000000/990.;00000./;9000;000000000000
@M03495:530:000000000-LYBTV:1:2110:14026:21638 2:N:0:GCCCAGTG+AATTGCGG
ATATTTTGCCGTTGATAAACCAGGACTCAGGCTGGACCAAAGCTCACATGCTGACAGATCGGAAGAGCGTCGTGTAGGGAAAGAGGGTCCGCAATTGTGAAGATATGGGGGGGGGCCGGGTGATTAAAAAAAAAAAAAGAATATACTAATGGTACGAACGGCAGTGAGACGCCAGGTGAGTGGGAGAGCGTCTCCTTGGGTGGTCAAGCTAGGGCGTTGGCGTGAGATAATGGACACAAGCGATGCACGAG
+
DCCCCFFFFFDDGGGGGGGGGGHGHHHHHHHHHHGHHHHHHHHHHHHHHHHHHHHHHHHHHGGGGHHHGGGGFEGGHHAHHCC3B?E1B1//>/?3BF4444334D4D0/E---------;-.;0000:B-B@DAB-99..00000000000:009:.--.---/00:0;.--.-.:00.00.......-.../000009..-900000000../----.0-9-..0000000:00./9.9...9.00:.-
@M03495:530:000000000-LYBTV:1:2110:12938:21639 2:N:0:GCCCAGTG+AATTGCGG
ATATTTTGCCGTTGATAAACCAGCTAATCCTGAAAAAAAAATCAAAGCTAAAAACTACAATGCTAAGACCACGATGTGACTGCTATCAAAGTTAGATATATATGTAAATTATTCATCTGTCAAATCCTAGAATTATATCATACCTGCTCCAGCAATCACGACCTGTCCTGGCAAACAACCTGCAGAAAAGCCAATCAAATATATTTTCACAAGAGATGGAATGTGAGGCAATAATAGAGTACAAAGGTTGA
+
ABBBCFFFFFCCGGGGGFGGGGHHHHHHHHHHHHHHHGGGGHHHHHGFHHHHHHGHHHHHHHHHHHHHHFHHGGHEGHHHHHGHHHHHHHHHHHHHHHHHHHHHHHHHHHHHHHHHHHHHHHHHHHHHHHFHHHHHHHHHHHHHGHEHHHHHHHFHHGHGGGGGHHGHFHGHHHHHHHHGHHGHHFHHHHHHHHFFHHHHHHHHHHHHHHHGHGHHHHGHHHHHGGGGEFGGGFFGGGG0FFFFGFGGGEB
@M03495:530:000000000-LYBTV:1:2110:3895:21644 2:N:0:GCCCAGTG+AATTGCGG
ATATTTTGCCGTTGATAAACCACCCTCCCTGTGGTCGTTATCTTGCTCCTTCTGTCGTCAACGAATTTACTAATTCCAAAGCTCACATGCTGACAGATCGGAAGAGCGTCGTGTAGGGAAAGAGTGTCCGCAATTGTGTAGATCTCGGGGGTCGGCGGATCATTAAAAAAAAAAAAAATAGAATTAGCAGAGAGCTCTATGAAGGTATAAGGATGCAAGAGAGTGATCATGACACTGAGTAGCGTGAATAG
+
AAAABFFFFFBBGGGGGGGGGGGGGHHGGHHHHGGHGGGHHHHHGHHHHHHHHHHHGGGHGHGGGHHHHHHHHHHHHHHHHHHHHHHHHHHHHHHHHHHHGGGGHHHGGGGGGFHGHGHHHHHHBFBBGGGGGGHEHF2FFD2@@DCF//--.<--;C---.900;0CFDGFACB---.999:////////....////////9///////////9///....//;9////////////;///-....//;
@M03495:530:000000000-LYBTV:1:2110:21454:21648 2:N:0:GCCCAGTG+AATTGCGG
ATATTTTGCCGTTGATAAACCAGCCTCCAAAGCTCACATGCTGACAGATCGGAAGAGCGTCGTGTAGGGAAAGAGTGTCCGCAATTGTGTAGATCTCGGGGGGCGCCGTATCATTAAAAAAAAAAAAAAAAGACAAATCTATGTAGAGTGGGATGGAATAAGGATTACTAGGCATACTAGAAACGATGCATAGAGGTGAGCAGAGTGGCGTGACGTGCGTACAACATGAAAAAGCAGGTTGCTTATCGAAT
+
CCCCCFFFFFDDGGGGGGGGGGHHGHHHHHHHHHHHHHHHHHHHHHHHHHHGGGGHHHGEGGEEFGHHGHHHHHHDF5DFFGGGGHHD42BFD44B@1F/>E--9--99..;00;0099B@@=B9::----..////;000000000000...9../900:9000000009/9000;990000/...:.:00000/;.9.00/;.00..-.9......;..-.90./00000...099.0/.00000../0
@M03495:530:000000000-LYBTV:1:2110:11010:21695 2:N:0:GCCCAGTG+AATTGCGG
ATATTTTGCCGTTGATAAACCAGCTAATCCTGAAAAAAAAATCAAAGCTAAAAACTACAATGCTAAGACCACGATGTGACTGCTATCAAAGTTAGATATATATGTAAATTATTCATCTGTCAAATCCTAGAATTATATCATACCTGCTCCAGCAATCACGACCTGTAATGGTTTAGTGGGTTGTTCACTGTTTCTGAAAAATGAAGATAGTTGTCCAGCTTCCAAAAAGTTTATTGTGTTTTCTAGTGGAG
+
CCCCCFFFFFCBGGGGGGGGGGHHHHHHHHHHHHHHHGGGGHHHHHHGHHHHHHGGHHHHHHHGHHHHHGHHGGHGGGHFFGHHHHHHHHHGHHHHHGHHHHGHHHHHHFHHHHHHHHGHHHHHHHHHHHHHHHHHHHHHHHHFHHHHHFHFEHFHHHHGGGCGHHHHHHGDFHHF=DGEEGGGHHHHHHHHGHHHGGGHGHHHDGGFGHFGHHHEFHFFFHHHGH..CBFGGGEFFFFGGFGE9FFF.:C
@M03495:530:000000000-LYBTV:1:2110:24272:21706 2:N:0:GCCCAGTG+AATTGCGG
ATATTTTGCCGTTGATAAACCAAAGCTCACATGCTGACAGATCGGAAGAGCGTCGTGTAGGGCAAGAGTGTCCCCACTTGTGCAGAACCCGGGGGCTGGCGGAGTACTAAGAAAACAGCCGTTACGTCAGCATCGGCGCGCAACCATAGGTGGGCACCGAACGCGGGGCCGGTGCAGGGGATCCGCCGGTAGCAGTGTGGGGACTGAACGGTGCGTGAGCTGCCGGGGGAATCTGTGCTAGCTGACGCCGA
+
11AAAD@31D1ACEC3A31BFGCAFFHFAEBD1FEGDAFACEGC//FAFAAEAECAE/0DBA0B/BEGDFDB@1/0/0@1@@1B110>///>/>E/BB<C?//><01?111?10?0?00.-...<.>...0=D0.<------;9AA009000.-./;.----9;-;------9--9/-----;-----;;--9///;9/--;---9:/9----;--99-/;//9-9-;----//9//////////-9--9-
@M03495:530:000000000-LYBTV:1:2110:11403:21717 2:N:0:GCCCAGTG+AATTGCGG
ATATTTTGCCGTTGATAAACCAGCTAATCCTGAAAAAAAAATCAAAGCTAAAAACTACAATGCTAAGACCACGATGTGACTGCTATCAAAGTTAGATATATATGTAAATTATTCATCTGTCAAATCCTAGAATTATATCATACCTGCTCCAGCAATCACGACCTCCTGGCAAACAACCTGCAGAAAAGCCAATCAAATATATTTTCACAAGAGATGGAATGTGAGGCAATAATAGAGTACAAAGGTTGAAC
+
BCBCCFFFFFCCGGGGGGGGGGHHHGHHHGHHHHHGHGGGGHHHHFFHHHHHHFGGHEHHHHHHHHHHHGHHGGHGHFFEGFFFGFFHHHHGHHBGHHHHFHHHHHHHHHHGHGHGGHBHHHHGHGHHGHGHHHHHHHHHHHFBGHFHFFFHEHHFGCGAEGGGFHHGHGHHGFFFG?GHHH1FGHHHHHH//CGFFHBGHEF00GGHFFG/CGHFFCHFH;;0FA.CFFFFBFF009F00BGFBFF//B0
@M03495:530:000000000-LYBTV:1:2110:8802:21717 2:N:0:GCCCAGTG+AATTGCGG
ATATTTTGCCGTTGATAAACCAAAGCTCACATGCTGACAGATCGGAAGAGCGTCGTGTAGGGAAAGAGTGTCCGCAATTGTGTAGATCTCGGGGGTCGCCGGATCATTTAAAAAAAAAAAAATAACAAAGAAGAGTGGTAGGGGCATAGATAGAGCCAGGGGACCGGAATAGAATGAATCAGAGACTGAATCTCACAGCTAGATAAGAGTGATAGATAGGAACTAAGCGTGGACGCATCAAAATCATGTAG
+
CCCCCFFFFFDDGGGGGGGGGGHHHHHHHHHHHHHHHHHHHHHHGGGGHHHGGGGFGHHHHGHHHHGH5F@DGEGGGGHHFHBDFFGGGFGE/>E</>///////0222@FHFHGGGG?@--.01000.//./0.11.<11...--/0:1<11111./..<-.<.9---.00111101111000/:000011111<01.0100111010111111<111/<1.0000/<..-.0-9-.-00000001111:
@M03495:530:000000000-LYBTV:1:2110:9228:21731 2:N:0:GCCCAGTG+AATTGCGG
ATATTTTGCCGTTGATAAACCAGCTAATCCTGAAAAAAAAATCAAAGCTAAAAACTACAATGCTAAGACCACGATGTGACTGCTATCAAAGTTAGATATATATGTAAATTATTCATCTGTCAAATCCTAGAATTATATCATACCTGCTCCAGCAATCACGACCTGTAATGGTTTAGTGGGTTGTTCACTGTTTCTGAAAAATGAAGATAGTTGTCCAGCTTCCAAAAAGTTTATTGTGTTTTCTAGTGGAG
+
ABBBBFFFFFBBGGGGGGGGGGGHHHHHHHHHHHHHGGGGGHHHHGHEGHHHHHGHHHHHHGHHHFHGFHHHEGHF1FHGHHHHHHFGHHFFHHFGHGHHHHHHHHHGHGHHHHHHHGHHGHHHHHHGHHHHHGHHHHHHHHHHGHHHFBHFHHHHHEFGGCGDHHHGHGHHBHHHHHGHGGGGHHHHHHHHHHHHHBGHHGHHBGFFF0CFGFCGFHHGHHGFHCEEAFFFFFF0BFGGGBBFFBBBA9A
@M03495:530:000000000-LYBTV:1:2110:13947:21771 2:N:0:GCCCAGTG+AATTGCGG
ATATTTTGCCGTTGATAAACCAGGACTCAGGCTGGACCAAAGCTCACATGCTGACAGATCGGAAGAGCGTCGTGTAGGGAAAGAGTGTCCGCAATTGTGTAGATCTCGGTGGGCGGCGGGTCATTTAAAAAAAAAAAAGAAAATCGAAGGGAGGAGGAAAGCATAGTGCGCGGAGAAAGTGAGACTCAACACAGCAAACAGAATACATCGAGGCGGAACGAGAGGCTTGCTCGTGCAGTGTGAGCGGGTTG
+
CCCCCFFFFFCBGGGGGGGGGGHGHHHHHHHHHHGHHHHHHHGHHHGHHHHHHHHHHHGHHGGGGHHHGGGGEGHHHHGHHHHHHBFBFGFCGGGHHHH2E3444?40F//E//<///----.000<0;GH-C@A?@-...//00../.:...-....//./0000000---:---.000000000000/0...:/90..//9000000./;------;....:?../-.;0.-...00000000----.-
@M03495:530:000000000-LYBTV:1:2110:20096:21784 2:N:0:GCCCAGTG+AATTGCGG
ATATTTTGCCGTTGATAAACCAGCCTCCCTGTGGTCGTTATCTTGCTCCTTCTGTCGTCAACGAATTTACTAATTCCAAAGCTCACATGCTGACAGATCGGAAGAGCGTCGTGTAGGGAAAGAGTGTCCGCAATTGTGGAGATCTAGGTGGTCGCCGGGGCATTAAAAAAAAAAAAAAAATTGCACAGAAAACAGTGCTGAAGCTGAAGAAGCATGGAGTCACGTAGGGAAGGCGGAAGGTGCGGCGAGGG
+
3AABBFFFFFBBGGGGGGGGGGHGGHHGGHHHHHGHGGGHHGFHFGHHHHHHHHHHGFGHGHGGGHHHFHHHHHHHFGHHHHHHHHHGHHHHGGHHGHHHGDGGFHHFEGGEEHGHHGHGGHFGBG?FFGGGFCFB@@/2?2F2>2@@1?C?1<//>-----C000=00;----------;//9///9///9/..9///;//////9/;//;////./.9///.....9/....---9..://-----;--
@M03495:530:000000000-LYBTV:1:2110:15489:21802 2:N:0:GCCCAGTG+AATTGCGG
ATATTTTGCCGTTGATAAACCAGCTAATCCTGAAAAAAAAATCAAAGCTAAAAACTACAATGCTAAGACCACGATGTGACTGCTATCAAAGTTAGATATATATGTAAATTATTCATCTGTCAAATCCTAGAATTATATCATACCTGCTCCAGCAATCACGACCTGTAATGGTTTAGTGGGTTGTTCACTGTTTCTGAAAAATGAAGATAGTTGTCCAGCTTCCAAAAAGTTTATTGTGTTTTCTAGTGGAG
+
AAAAAFBDFFAA?EGGBFEDE0A0FEGFDHBGEG1AAEAAEHHFAA1BF1AFFG/GHHHHEBCGGBBFGHHHGCEF>FB@GDG11F>GGDGFFHHEGFG@DGGBFGHFFGHHH2FGB2FGFGGFHFGHHFHHGFFBFHHFHHGBGHGFGFFHFEFHFGG//B?CH11B1GH1?FBGGBGH.FCFHHHGDFGDFBGHGGFDCCBG0C;0;CHHHFCBCCG0CB/0CCG.99BFFFFBFG99FF0B0FF0.9E
@M03495:530:000000000-LYBTV:1:2110:16655:21808 2:N:0:GCCCAGTG+AATTGCGG
ATATTTTGCCGTTGATAAACCAGCTAATCCTGAAAAAAAAATCAAAGCTAAAAACTACAATGCTAAGACCACGATGTGACTGCTATCAAAGTTAGATATATATGTAAATTATTCATCTGTCAAATCCTAGAATTATATCATACCTGCTCCAGCAATCACGACCTGTAATGGTTTAGTGGGTTGTTCACTGTTTCTGAAAAATGAAGATAGTTGTCCAGCTTCCAAAAAGTTTATTGTGTTTTCTAGTGGAG
+
BBBBBFFFFFBAGGGGGGGGGGHHHHHHHHHHHHHHHGGGGHHHHHHGHFHHHHGHHHHHHHHHGHHHHHHHGGHGHGHHHHFHHGHHHHHHHHHHHHHHHHHHHHHHHGHHHHHHHHHHHHHHHHHHHHHHHHHHHHHHHHHHHHHEHHHHHHGHHHHGGGGGHHGGHHHGHHHF=GHGFGGGFHHHHHHHHFHHHHHHHHHHHHHHGHHGHHGFHHHGHGG0CCCEDFFFGFGGGGFGGGGGBFFGG0:
@M03495:530:000000000-LYBTV:1:2110:7910:21849 2:N:0:GCCCAGTG+AATTGCGG
ATATTTTGCCGTTGATAAACCAGCTAATCCTGAAAAAAAAATCAAAGCTAAAAACTACAATGCTAAGACCACGATGTGACTGCTATCAAAGTTAGATATATATGTAAATTATTCATCTGTCAAATCCTAGAATTATATCATACCTGCTCCAGCAATCACGACCTGTAATGGTTTAGTGGGTTGTTCACTGTTTCTGAAAAATGAAGATAGTTGTCCAGCTTCCAAAAAGTTTATTGTGTTTTCTAGTGGAG
+
BABCCFFFFFCCGGGGGGGGGGHHHHHHHHHGHHHHHGGGGHHHHHEHHHHHHHGHHGHHHHHHHHHHGHHHGGHGHHHFFHHHHHHHHHHHHHHHHHHHHHHHHHHFHGHHHHHHHHHHHHHGHHHHHHHHHHHHHHHHHHHHHHGHGHGHHFGHHHHGFGGGFHHHHHHGHHHFDGHGGGGGHHHHGHHHHHHGHHHHHHHHDHHFGHHHHHHHFHFFHHEFGHHGGFGGGGFFGGFFGGFFGGGGGF?
@M03495:530:000000000-LYBTV:1:2110:4599:21854 2:N:0:GCCCAGTG+AATTGCGG
ATATTTTGCCGTTGATAAACCACCCTCCCTGTGGTCGTTATCTTGCTCCTTCTGTCGTCAACGAATTTACTAATTCCAAAGCTCACATGCTGACAGATCGGAAGAGCGTCGTGTAGGGAAAGAGTGTCCGCAATTGTGTAGATCTCGGGGGCGGGCGTTTTATTGAAACAAAACATAAGCAGAATAGAACCGATGACTTACAGTACTACCTTCATGGACCTTCGTCGATGACTCTAGCCCTGATCTTTCCT
+
AABAAFFFFFDAE?EGGGGFGGFGEHFGFGHGGGHHGGGDHGHHFAEGFHHGFFHHGGGE?GDGFEEHHHFHHHHHHH5GFHHHHHHHHHHGGGFHBGEHFGGF1F?>EFCEGHHHHGFHHHGHFG3BFCG//A2<@DG2D222>2<<@D?-----;---.:9;//////..;.9B/9///9//;9////.---./9///;//;//://./;//////;;.;/..99-./9/9/;////9.;.////////
@M03495:530:000000000-LYBTV:1:2110:15254:21854 2:N:0:GCCCAGTG+AATTGCGG
ATATTTTGCCGTTGATAAACCAGCTAATCCTGAAAAAAAAATCAAAGCTAAAAACTACAATGCTAAGACCACGATGTGACTGCTATCAAAGTTAGATATATATGTAAATTATTCATCTGTCAAATCCTAGAATTATATCATACCTGCTCCAGCAATCACGACCTGTAATGGTTTAGTGGGTTGTTCACTGTTTCTGAAAAATGAAGATAGTTGTCCAGCTTCCAAAAAGTTTATTGTGTTTTCTAGTGGAG
+
ABBBCFFFFFCCGGGGGGGGGGHHHHHHHHHHHHHHHGGGGHHHHHHGHHFFHHGHHHHHHHHHHHHHHHHHGGHGHHHHHHHHHHHHHHHGGHHHHHHHHHHHHHHHHHHHHHHHHHHHHHHHHHHHHHHHHHHHHHHHHHHHHHGEHFHHGHGHHGHGGGGGHHHGHHHDGHHHGFFGDGCFEHGHHHHHHHHHHHHHHGGG<GGFHGHHHHHHGHHHGHHHHGGEEFFFGGGGFFFFFGGGGEFF.;A
@M03495:530:000000000-LYBTV:1:2110:20568:21858 2:N:0:GCCCAGTG+AATTGCGG
ATATTTTGCCGTTGATAAACCAGCTAATCCTGAAAAAAAAATCAAAGCTAAAAACTACAATGCTAAGACCACGATGTGACTGCTATCAAAGTTAGATATATATGTAAATTATTCATCTGTCAAATCCTAGAATTATATCATACCTGCTCCAGCAATCACGACCTGTAATGGTTTAGTGGGTTGTTCACTGTTTCTGAAAAATGAAGATAGTTGTCCAGCTTCCAAAAAGTTTATTGTGTTTTCTAGTGGAG
+
CCCCCFFFFFCAGGGGGGGGGGHHHHHHGHHHHHHHHGGGGHHHHHGHHHGGHHGHHHHHHHHHHHHHHGHHGGHGCGHHHHGFHHHHHHHHHHFHHHHHHHHHHHHHHHHHHHHHHHHHHHHHHHHHHHHHHHHHGHHHHHGFHHHFHHHEFHHHHHHGGGGGHHHHHHHHHHHHHHHHGGGGHHHHHHHHHHHHHHHHHHHGGHFHHHHHHHGGHHEHEHHGBGAC.;FGFGFFGGBFFGGGGGGGGGG
@M03495:530:000000000-LYBTV:1:2110:5736:21864 2:N:0:GCACAGTG+AATTGCGG
ATATTTTGCCGTTGATAAACCAGAGGACTCAGGCTGGACCAAAGCTCACATGCTGACAGATCGGAAGAGCGTCGTGTAGGGAAAGAGTGTCCGCAATTGTGTAGATCTCGGGGGGGCCCGGATCATTTAAAAAAAAACCAGAAGGAAGACGGGTGAAGTAAGTCCAGCTAGCTCAACCAGTCAACTTATAGATAACGGGTAACGTACGGTGTAATAAGAACAGCTAGATCGACGTAACTGGGCGAAGCTGC
+
BBBBBBFFFFBBEG4GGBGFCGHHDGHHFHHGHHHGGHHGHHHGHFHGGHFFFHHGHHHGHHHGGEGHHGGEGGEE?FGHGFHFFFH4F4B41EE/EGDBB243444440//>/----9---.-.://;/;;F--9-...;.//../../..---.///;9////9//////////..../////9//////////.-.-;//...9-.9..////////.;/.//////.:--9...9//..-----///
@M03495:530:000000000-LYBTV:1:2110:19522:21881 2:N:0:GCCCAGTG+AATTGCGG
ATATTTTGCCGTTGATAAACCAAAGCTCACATGCTGACAGATCGGAAGAGCGTCGTGTAGGGAAAGAGTGTCCGCAATTGTGTAGATCTCGGGGGTCGCCGTATCATTAAAAAAAAAAAACGAGCAGAGAGAAAAGAATGATAGGATGTGTACAGGAGACAATGAAAAGAGCGAGAACGAGATCTGCAGGGATCAGAAAGTATAGATGAGGAGTGATGATAAATGAGAGAGCGATGCAAACGATATCAGCA
+
DDDDDFFFFFDDGGGGGGGGGGHHHHHHHHHHHHHHGHHHHHHFGGGGHHHGEGGFGHHHHGHHHHHHDGBDGFGGEFHHHHFF34BBEBGF/@E<///?B/?0=>DHDGF?FDFGGGC-.-..-:/:./.<00//..000000/00000<00:0/..<.:/000000/.//-<--.0.....000000.<./<.000000000<00000/0<:.0000:00:0000:0..<<<..9:00.....-00000
@M03495:530:000000000-LYBTV:1:2110:27621:21885 2:N:0:GCCCAGTG+AATTGCGG
ATATTTTGCCGTTGATAAACCAGTCTCCAAAGCTCACATGCTGACAGATCGGAAGAGCGTCGTGTAGGGAAAGAGTGACCGCAATTGTGTAGATCTCGGTGGGGGGCGGATCATTAAAAAAAAAAAAGGGGGGAGTAAATAGATCCTCCGACGAAGATGAGTAGAAAAATCAACAGTCTAGAAGAAGCACATGCAAGGATAATCGCTCAACCGCCTATAAGTGGTACTAGACGACAAGGGAGTAGAGCGAT
+
BABBBFF@BB>AEECBGDGGGEHHFHHHFFGHGHHHFHBHHHFGGHHBGFFGGFE1GFFEEEGE1F531FGHGBGD55DGEEGECFG4E2434@444BF>EA//<--;---9;000;0B/9---9--...-----9/////9///////9-----..///;//////.../////.9/////;/;//;/../9////.9/////...../..9--..;////9/;//://;/.----.....;/////--.
@M03495:530:000000000-LYBTV:1:2110:21106:21895 2:N:0:GCCCAGTG+AATTGCGG
ATATTTTGCCGTGATAAACCAGCTAATCCTGAAAAAAAAATCAAAGCTAAAAACTACAATGCTAAGACCACGATGTGACTGCTATCAAAGTTAGATATATATGTAAATTATTCATCTGTCAAATCCTAGAATTATATCATACCTGCTCCAGCAATCACGACCTGTAATGGTTTAGTGGGTTGTTCACTGTTTCTGAAAAATGAAGATAGTTGTCCAGCTTCCAAAAAGTTTATTGTGTTTTCTAGTGGAGG
+
BBABBFFFFFBBGGGGGFGGGGHHHHHHGHHHHHHHGGEEHHHGHHGHHHHGHGHHHHHHHHHHGHHHGGHGGHGHHHHFFFFHGHHHHGFHHGHHGHHHHHHHHHHHHHHHHGHHHGHHHHHHHGGGHHHHHHHHHGFHGHFHHHHHHHHGBGHFFHGGCFGFFGGHHHGHGGHHHGAEFG>GGFFGHDGDGGHHHBGFFHHHHFFHHCHHHFFFCGHHFCBG0:.C:BFGGGGGGBFFFGFBF0FFGGG
@M03495:530:000000000-LYBTV:1:2110:9864:21900 2:N:0:GCCCAGTG+AATTGCGG
ATATTTTGCCGTTGATAAACCAGCTAATCCTGAAAAAAAAATCAAAGCTAAAAACTACAATGCTAAGACCACGATGTGACTGCTATCAAAGTTAGATATATATGTAAATTATTCATCTGTCAAATCCTAGAATTATATCATACCTGCTCCAGCAATCACGACCTGTAATGGTTTAGTGGGTTGTTCACTGTTTCTGAAAAATGAAGATAGTTGTCCAGCTTCCAAAAAGTTTATTGTGTTTTCTAGTGGAG
+
BBBBBFFFFFBAEGGGGGGGGGHHGHHHHFHHHHGHHCEGGHFFHHFFGFHFFHEGHBGGHHHGHFGGHHHHGFHGGHH4BGFGHFFGFHG4BGBGHHFHFHHHGGHHHDGFFHHEGHFHHHHEHEGFHHGHHFGHGB3FHHF2FG0CD2CGFCCGFCBDDDFGHGFHEDF?FCF11=G.A<<<CGFGHFGHFGHFHF0D.CD00C;GGGHEGHB0CH/C0CC000..;9;0CFGFFF/CF/;;0;CFABE
@M03495:530:000000000-LYBTV:1:2110:6524:21901 2:N:0:GCCCAGTG+AATTGCGG
ATATTTTGCCGTTGATAAACCACCCTCCCCAAAGCTCACATGCTGACAGATCGGAAGAGCGTCGTGTAGGGAAAGAGTGTCCGCAATTGTGTAGGTCTCGGGGGTCGGCGGATGATTAAAAAAAAAAAAAACAACAACAATTGCAAACACTGCGGAATGGATACTAGTCAACACGTGAGATATGAAGGAAGAATGTACAGCAAGAACGACAATTACATAATAGTAACGAGGACACACAGTATGAAGGAAGT
+
BCBBCFFFFFCBGGGGGGGGGGGGGHHGGGHGHHHHHHHHHHHHHHHHHHHHHGGGGHHHGGGGEGFGHHGGHHHHHFGBBFFGEGGHFDF?4D334BB3?>/C//<////---1>G11FGH?CCCAA?--.........0000000...000.---.000;00000000000;.....000000000./.;/00:000:0/////:..9--000000000000:00...--././..::0:0:000:/.0
@M03495:530:000000000-LYBTV:1:2110:7537:21902 2:N:0:GCCCAGTG+AATTGCGG
ATATTTTGCCGTTGATAAACCAGCTAATCCTGAAAAAAAAATCAAAGCTAAAAACTACAATGCTAAGACCACGATGTGACTGCTATCAAAGTTAGATATATATGTAAATTATTCATCTGTCAAATCCTAGAATTATATCATACCTGCTCCAGCAATCACGACCTGTAATGGTTTAGTGGGTTGTTCACTGTTTCTGAAAAATGAAGATAGTTGTCCAGCTTCCAAAAAGTTTATTGTGTTTTCTAGTGGAG
+
BBABBFFFFFBBGGGGGGGFGGHHHHGHHHGHHFHHGGGGCHFFFHGGHGHGHHGHHHHHHHHHHHHHHHHHGGHGHHHHHHFGG4FFFHFFHHFFHGHHHHHHHHHHGFHHGHHHHHHHGHHHHHHHHGHHHHHHHGBGHHGGHH0GEFHGBHFHHGHGEFCGHHGHHHHHFHGHGHFAEGCGHHHHGHGHEGHHHFHHGHHHDHGHGHHFGHHHFHGHHFCCGHE?D9FFEGGGGGFFG/FEFGFGGF?
@M03495:530:000000000-LYBTV:1:2110:23269:21908 2:N:0:GCCCAGTG+AATTGCGG
ATATTTTGCCGTTGATAAACCACCCTCCCTGTGGTCGTTATCTTGCTCCTTCTGTCGTCAACGAATTTACTAATTCCAAAGCTCACATGCTGACAGATCGGAAGAGCGTCGTGTAGGGAAAGAGTGTCCGCAATTGTGTAGAGCTCGGTGGGCTGCGGGTGCATAAAAAAAAAAAGTACAATGAGTGACTGGGGTGCACTGCTCGATGTTGGGCGTAGCGGCATTGGTAGGCGAGGTACGATGCACGATCG
+
BBBBCFFFFFCCGGGGGGGGGGGGGHHGGHHHHHHHGGGHHHGHHHHHHHHHHHHHGGGGGHGGFHHGHHHHHHHHGHHHHHHHHHHHGHHHHHGHEHHHGGGGHHHGGGGEGFHGHGHHHHHFBFBDGDGGGGHHDH22@2@222?@/?A//0..>--<-.0<0=000--;9-9.:00000000000000.;-;-.//99///.-//.9/.-.----:-:---//:9//.9----9//;..9.//...::
@M03495:530:000000000-LYBTV:1:2110:8044:21915 2:N:0:GCCCAGTG+AATTGCGG
ATATTTTGCCGTTGATAAACCAGGACTCAGGCTGGACCAAAGCTCACATGCTGACAGATCGGAAGAGCGTCGTGTAGGGAAAGAGTGTCCGCAATTGTGTAGGTCTCGGGGGGGGGCGGATCATTAAAAAAAAAAAAAAATAGGAGTGAGGAAAGGTGGGGGGTAGGACAAGCGGAAGAGAGAGTCAGAGTGATGTGGGGTCGAAGACGAGGCGAGGATGAGACTTAAGTAGAGGATAGCGTTGCAGTGCA
+
BBBBBFFFFFBAGGGGGGGGGGHGHHGGHHHHHHGHHHHGHHHHHHHHHFHHHGHHGHGHHGGGGHHHGGGGFGHHHHGHHHHGH@GBFBEGGGGHFFG2BF33??B3/>//--@--@----.9B///9:@-B-;-----./;/;/../;././9./9.-----...//.....---.......////;//9//////.-.:--.../;---------//////;/;///////..;///-..9.//////
@M03495:530:000000000-LYBTV:1:2110:17680:21933 2:N:0:GCCCAGTG+AATTGCGG
ATATTTTGCCGTTGATAAACCAGCTAATCCTGAAAAAAAAATCAAAGCTAAAAACTACAATGCTAAGACCACGATGTGACTGCTATCAAAGTTAGATATATATGTAAATTATTCATCTGTCAAATCCTAGAATTATATCATACCTGCTCCAGCAATCACGACCTGTCCTGGCAAACAACCTGCAGAAAAGCCAATCAAATATATTTTCACAAGAGATGGAATGTGAGGCAATAATAGAGTACAAAGGTTGA
+
BB@ABFBFFFBAEEFGGGGGGGCEHHGHGFGCECDGFGGGCFBGGHBGDHHHHHGHHHFGHFHHHHBGHHFHG?1FFFGHFFGEHFGHFHFHHGEHHGF4DHFHGHG4GHFHHHHGHFGHHHGHGHGDGFHFDGFFHGFB2?10BGEF1BCGHGC<1<F?D@C?BFGF1FGGBFGA<FEDFHEGHHBFCBC<GHC<CCDGHHH:CFFGCCGCGCGEHGHGFFGGCCFG?EGGGFBFFFB0;;FFFG/9BFF
@M03495:530:000000000-LYBTV:1:2110:16716:21933 2:N:0:GCCCAGTG+AATTGCGG
ATATTTTGCCGTTGATAAACCAGCTAATCCTGAAAAAAAAATCAAAGCTAAAAACTACAATGCTAAGACCACGATGTGACTGCTATCAAAGTTAGATATATATGTAAATTATTCATCTGTCAAATCCTAGAATTATATCATACCTGCTCCAGCAATCACGACCTGTAATGGTTTAGTGGGTTGTTCACTGTTTCTGAAAAATGAAGATAGTTGTCCAGCTTCCAAAAAGTTTATTGTGTTTTCTAGTGGAG
+
BCCCCFFFFFCCGGGGGGGGGGHHGHGHHHHHHHHHHGGGGHHHHGFHHHHHHHGHHHHHGHHHHFHHHHHHGGHGHGHFHHFHHHHHHHHHHHHGHHHHHHHHHHHHHHHHHHHHHHHHGHHFHHHHHHHHHHHHHHHHHHHFHHFHFFHGEHHHHHGGEDGGGHHHGHGFHHHHFHGFDFFGHHGHHHHHFFHHGHHHGHHBGGHHFHFHGFCCFGFHGHHHHGEEEFGFFFFGGGFFFFFBBB;F.CA
@M03495:530:000000000-LYBTV:1:2110:25742:21948 2:N:0:GCCCAGTG+AATTGCGG
ATATTTTGCCGTTGATAAACCAGGGACTCAGGCTGGACCAAAGCTCACATGCTGACAGATCGGAAGAGCGTCGTGTAGGGAAAGAGTGTCCGCAATTGTGTAGGTGTCGGTGGGCGCCGGGCCAGTGAAAAAAAAAAGAAATGCAAAATCATGAAGCACCGCTGCACCGAATGTATATAGGTATGTGTAACAAAACTATAAACATGGACAAACGTCGTTTAGCTGGTTCCATGTAACTTGTAGCCAGAATC
+
BBBBBFFFFFBBGGGGFDFGGGHGFGGHHHHHGHHGHHHFHHHGHFHHHHHGHHHHHHHHFHGGGGFFHGEFGFGG2BBFFFEFFFFF4FFEE/EFFHFG?G33B3B3/><<E//</>@//////?11@FGHC@-<-:../000000/0/000000://.9@-;E///---.;00;00;90;9;/B/9////9.../9///;//9/.;//...;9.--...9/;/.9/9//:////;99/9/////..///
@M03495:530:000000000-LYBTV:1:2110:5181:21961 2:N:0:GCCCAGTG+AATTGCGG
ATATTTTGCCGTTGATAAACCAGCTAATCCTGAAAAAAAAATCAAAGCTAAAAACTACAATGCTAAGACCACGATGTGACTGCTATCAAAGTTAGATATATATGTAAATTATTCATCTGTCAAATCCTAGAATTATATCATACCTGCTCCAGCAATCACGACCTGTAATGGTTTAGTGGGTTGTTCACTGTTTCTGAAAAATGAAGATAGTTGTCCAGCTTCCAAAAAGTTTATTGTGTTTTCTAGGGGAG
+
AAABADFFFFBAEEGGFGGFGGHGGHH5GBGGCGHGCFECE1FFCFFFFHEFGHG3FFHGHHG5GFFGDGHHGG1E1@GFE33FGHFGEGB@@FFGGGGH44GFHHHGHHHEGFHHFHHHHGHBGBGGGFHHHHHHHHHFHHDC32A2DCCGBCFG2GGA/CC/FGFDGGE?<FCGHHGHDGCDHHEGFG<=GHDHEH0=.<G0=C00<C;0GG;00;C00</000.;.CBF0CFFFF/9C9;BF00.:;B
@M03495:530:000000000-LYBTV:1:2110:17561:21999 2:N:0:GCCCAGTG+AATTGCGG
ATATTTTGCCGTTGATAAACCACCCTCCCTGTGGTCGTTTCTTGCTCCTTCTGTCGTCAACGAATTTACTAATTCCAAAGCTCACATGCTGACAGATCGGAAGAGCGTCGTGTAGGGAAAGAGTGTCCGCAATTGTGTAGATCTCGGGGGTGGGCGGGTGATTAAAAAAAAAAAAGAGAGAAATGATATGGACAGATCAGAGGGAGGATAAGATAGATAAGGAGTGTAAGAGAGATGACGGGACAGGAAGA
+
CDDCDFFFFFCCGGGGGGGGGGGGGHHGGHGHHHGHGGGGHHHHHHHHHHHHHHHGGGHGHGGGHHHHHHHHHHHHHHHHHHHHHHHHHHHHHHHHHHHGGGGHHHGGGGGGGHHHGHHHHHHGGDFHGGGCGHHGF=>>222@20//>>--<-.:----:0;00B0C>===--;..//..0:00009000000./00000;.;..-./0;9000;00000;9.:.90000;/..0000.-:.-..../..
@M03495:530:000000000-LYBTV:1:2110:20578:22016 2:N:0:GCCCAGTG+AATTGCGG
ATATTTTGCCGTTGATAAACCAGGACTCAGGCTGGACCAAAGCTCACATGCTGACAGATCGGAAGAGCGTCGTGTAGGGAAAGAGTGTCCGCAATTGTGTAGATCTCGGGGGTGGGCGGGTCATTTAAAAAAAAAAAAAGGGTAAAGGAGGTGGGGGATGGGGAGGATTCGACAAAGGAGCAGCGTCGTCTGGGTCTGTGGGAGAGATGGTGGTGTCAGGGTCGGCGTGTGGGCGGTGCGCACGCGTGCGG
+
CCDCCFFFFFECGGGGGGGGGGHGHHHHHHHHHHGHHHHHHHHHHHHHHHHHHHHHHHHHHGGGGHHHGGGGEEGHHHGHHHHHHBFBFGGGGGGHHHF2?E44BDDGF/<@//////----<<C11:CGGGFDGG-<-.9..//110/<9...----.9..9.<-./10.1..-:///9.<//-<.<9.../////<11/..<...<:00:.<.<01:/.//9--<<-.....---------99--<<<-
@M03495:530:000000000-LYBTV:1:2110:12290:22019 2:N:0:GCCCAGTG+AATTGCGG
ATATTTTGCGTTGATAAACCACCCTCCCTGTGGTCGTTATCTTGCTCCTTCTGTCGTCAACGAATTTACTAATTCCAAAGCTCACATGCTGACAGATCGGAAGAGCGTCGTGTAGGGAAAGAGTGTCCGCAATTGTGTAGATCTCGGTGGTGGCCGTATCATTAAAAAAAAAAAATTAAAGAGAAGGACAGGGGTTATGCAGGACACGCGACAAAAGAAGAGCAACGCGAGAACTCGACAGATCTGTTCAT
+
ACCCCFFFFCCCGGGGGGGGGGGGHHGGHHHHHHHGEGHHHHHGHHHHHHHHHHHGGGHGHGGGHHHHHHHHHHHHHHHHHHHHHHHHHHHHHHHHHHHGGGGHHHGGGGEEHHHHGHHHHHHDG?FFDGGGGGFDG2@D@22@@=F?CC///00-<.<<<=D1>1DHCC@C-;-.000000//09:../...:;9.00:00.../..-----:/./../0./0/.---99-.00;.:-.;/0090;0000
@M03495:530:000000000-LYBTV:1:2110:12919:22020 2:N:0:GCCCAGTG+AATTGCGG
ATATTTTGCCGTTGATAAACCACCCTCCCTGTGGTCGTTATCTTGCTCCTTCTGTCGTCAACGAATTTACTAATTCCAAAGCTCACATGCTGACAGATCGGAAGAGCGTCGTGTAGGGAAAGAGTGTCCGCAATTGTGGAGATCTCGGTGGGGGCGGTGTCATTAAAAAAAAAAATAGAAGAGTAGAGTGGAGCAGGCGTAGTTGATGAGAAGTACACATATCAGAGCGAGGTGCACATAGAGACTGATAG
+
CCCCCFFFFFDDGGGGGGGGGGGGGHHGGHHHHHHHGGGHHHHHHHHHGHHHHHHHGGGHGHGGGHHHHHHHHHHHHHHHHHHHHHHHHHHHHHHHHHHHGGGGFHHGFGGGGEGGHFHHHHGHDFDDGDDCCGHHHF/2/22@F2GF<?//----:--.00;C00000@?B--@.000000.00:000:.0././;.-9-;.00000::0:/:0:0:0:00:000:/----9.0000:00:00/000:00
@M03495:530:000000000-LYBTV:1:2110:7894:22028 2:N:0:GCCCAGTG+AATTGCGG
ATATTTTGCCGTTGATAAACCAGCTAATCCTGAAAAAAAAATCAAAGCTAAAAACTACAATGCTAAGACCACGATGTGACTGCTATCAAAGTTAGATATATATGTAAATTATTCATCTGTCAAATCCTAGAATTATATCATACCTGCTCCAGCAATCACGACCTGTAATGGTTTAGTGGGTTGTTCACTGTTTCTGAAAAATGAAGATAGTTGTCCAGCTTCCAAAAAGTTTATTGTGTTTTCTAGTGGAG
+
BCCCCFFFFFCCGGGGGGGGGGHHHHHHHHHHHHHHHGGGGGHHHHGEHHHGHHGHHGHHHHHHHHHHHHHHGGHGFHHHHHGHHHGHHFHHHHHHHHHHHHGHHHHHHHHHHHHHHGHHHHHHHHHHHHHHHHHHHHHHHHHHHHHHGHHGHHHHHHHGDCGGGHHGHHHHGHGHDHFEEGGGHHHHHHHHHHHHHFHG<GHHGHFFFGHFHFHHFFHHGFHHHHGGGFFGFGEGFFFGEGBFGFFFFBE
@M03495:530:000000000-LYBTV:1:2110:6361:22042 2:N:0:GCCCAGTG+AATTGCGG
ATATTTTGCCGTTGATAAACCAGCTAATCCTGAAAAAAAAATCAAAGCTAAAAACTACAATGCTAAGACCACGATGTGACTGCTATCAAAGTTAGATATATATGTAAATTATTCATCTGTCAAATCCTAGAATTATATCATACCTGCTCCAGCAATCACGACCTGTAATGGTTTAGTGGGTTGTTCACTGTTTCTGAAAAATGAAGATAGTTGTCCAGCTTCCAAAAAGTTTATTGTGTTTTCTAGTGGAG
+
??AAAFDDFFBAGGGFGBGGGFHHHHHHHGHHFHFHHGGGGHHHHFHBHHDGHFGHFHHGFGHHGFBGFHHHDCGEFGHHFFBHHGHHBGFGGHFHHHFHHHHHHHHHHFHHHHHHFHHGBGFFHGHHHGHHHHGHHEHHHHFGFF0GDFCHHGBHGHGGCDFGFGHHHHHHHHHHGHHEEGGGHHHHHHHHHGHHHEFF.CHGDGHHHHHFFHHFFHHGFGFFGHEFGGGGGGFGGGGFFFFF0CGGEB.
@M03495:530:000000000-LYBTV:1:2110:24202:22045 2:N:0:GCCCAGTG+AATTGCGG
ATATTTTGCCGTTGATAAACCACCCTCCCCAAAGCTCACATGCTGACAGATCGGAAGAGCGTCGTGTAGGGAAAGAGTGTCCGCAATTGTGTAGATATCGGGGGGCGGCGGATCATTAAAAAAAAAAAATACAGAACGGGCTAAAGGATGACGGCGTGAGGGTAGAGGAACACAGGAGCATGGCGAAGTAGGTGATATCGGATGTGGAGGAAGCAGGACTGATCATGCAGATGGAGCGCATGGGTCATCAA
+
ABCBCFFFFFBBGGGGGFGGGGGGGHHGGGHGHHHHGHHHHHHGHHGDHGHHGGGGCFHHGFGEEEBFHGGFHHHHHEF@BFEEGGGGHFF2434BBBB/>//>--;-------:///:FF/-@---9-./9////....--.//9/./9//.--9--....9/./9.......9...../:..----.://///////.9..-////.9....9/..././///9/9///////..---;.../..///;
@M03495:530:000000000-LYBTV:1:2110:11393:22058 2:N:0:GCCCAGTG+AATTGCGG
ATATTTTGCCGTTGATAAACCACCCTCCCTGTGGTCGTTATCTTGCTCCTTCTGTCGTCAACTCCAAAGCTCACATGCTGACAGATCGGAAGAGCGTCGTGTAGGGAAAGAGTGTCCGCAATTGTTGAGGTCTCGGCGGTCGTCGGGAACTTATAAAAAAAAACAGAAAAGTGACCTACGGAGCTGTATGCCTTGAAAAAGGATATCGTCATTTTACTATGTGAATGTAGAGGTAAACATTCTGTAGAATG
+
BABBBFF5DF?222FFGFFFGGGGGGHGGHHHHG2BEAEHHFHGHBGHFHBFF5FFGEAGDHDGGGCHHHGFHHHB3FGFBEFGBDGAEE?>GFHEFD@>E?FD3/FGFG3?B3?44EE//?B1B2021000110///</<<<.>----<000<00;00-:-9..//////0;00000/....9;//9:////////9/..9.//9:....9///99/////;//9//////9/////9//;///////9:
@M03495:530:000000000-LYBTV:1:2110:16596:22073 2:N:0:GCCCAGTG+AATTGCGG
ATATTTTGCCGTTGATAAACCACCCTCCCTGTGGTCGTTATCTTGCTCCTTCTGTCGTCAACGAATAATTCCAAAGCTCACATGCTGACAGATCGGAAGAGCGTCGTGTAGGGAAAGAGTGTCCGCAATTGTGTAGATATCGGCGGTCGGGGGCTCACTAGAAAAAAAAAAATTGTGCGGAGAACTCAGGTCGCGCCCAGGCGCAGGAGAGATGGGGTGCAGTGACTGTAGAGACGACAACCATGAACAGT
+
ABBBBFFFFFBAGGGGGGGGGGGGGHGGGHHHGHAGFEGHHHHHHFHHHHHHHHHHGGFFGHCGGHGFHHHHHHHHGGHHHHHHHHHDGHHGHHHGGGGFEGC?EFEE?FGHEBGGHHGBF4BGDCB?FHHFB2DG2@222///>@--<------.000;0000/;---99-.//9;/.----.////////;-----....-----.....;B/..9-./9////////////..-;--;.9///////;
@M03495:530:000000000-LYBTV:1:2110:18014:22074 2:N:0:GCCCAGTG+AATTGCGG
ATATTTTGCCGTTGATAAACCAGACACTCTTTCCCTACAAAGCTCACATGCTGACAGATCGGAAGAGCGTCGTGTAGGGAAAGAGTGTCCGCAATTGTGTAGATCTCGGTGGGCGGCGTATCATTTAAAAAAAAGAAGCAGCACACCAGTAGGGAACACGGGGGTGCGCTGAAACATCGGGCTATGCTGTTCAACGGTGCAGCGGGTGACGAGTGAGATGTCGTGGGTGATGGGGGAGCGTAGCCTACCGT
+
CCCCCFFFFFCCFGGGGGGGGGFFFHHHHHHHHHHGHHHHHHHHHHHHHGHHHHHHHHHHHGGGGHHHGGGGGGGHHHGHHHGGHFGBFGGCE/EHBGH2E3444BBFF/EE/////////011@111?1<@@C..</<//<../.;:.0000./.::/.----;-.--:-.//////..---;////;9;////;-;.-/;/-----./..-..:::9///....:.:.9//.;---.-;.:.////:-.
@M03495:530:000000000-LYBTV:1:2110:6812:22076 2:N:0:GCCCAGTG+AATTGCGG
ATATTTTGCCGTTGATAAACCAGTCCAAAGCTCACAAGCTGACAGATCGGAAGAGCGTCGTGTAGGGAAAGAGCGTCCGCAATTGTTCAAACATAGGAGGCCTGAGTAGTAGTAACATCATAACAATCATCCCACTGGAAGACTCCAGGACAGTAGCCACTTGCCACCCAGCTCTGACAGTCGTCCTGCAGCTAAAAGAGCAAAATGAATAGGAACTAGAACAATGCTCGTGAGTCTCTACCATGCAATTG
+
AAA113BFFFAAECA3FBGAFC0GBH3DF0BAAEFB1A0GGDE1A0GBGEAC/G00/AEEEE/FG1F0>F00>0/>?/>/EGF1BF212221011>B1B///1/00121BF2B22BE21B22B111<11221/1<G100@00@111@10<<?/1?1F1<?1?G11110>..01<11=0<0<<.<...0//:;/;;00;.////:/0:00000099.000000/900/;09-;;9000;0000////:////
@M03495:530:000000000-LYBTV:1:2110:10289:22079 2:N:0:GCCCAGTG+AATTGCGG
ATATTTTGCCGTTGATAAACCAGCCTCCCTGTGGTCGTTATCTTGCTCCTTCTGTCGTCAACGAATTTACTAATTCCAAAGCTCACATGCTGACAGATCGGAAGAGCGTCGTGTAGGGAAAGAGTGTCCGCAATTGTGTAGAGCTCGGTGGTCGGCGGATCATTAAAAAAAAAAAAAATAAATCAGGCGTAGGCCGTCGGAGTGGTGAAGCATGTGAGCAAAGGGGTGGTAGTGAGTGATCTAGGTGGAGG
+
DCCDDFFFFFCBGGGGGGGGGGHHGHHHGHHHHHHHGGGHHHHHHGHHHHHHHGHHGGGHGHGGGHHHHHHHHHHHHHHHHHHHHHHGHHHHHHHHHHHGGGGGHHGGGGGGGGHGHGHHHHHHFG?DGFGGGGHHHHHBHE22D=<//??/1>-<----<<000:CGHG??D?9---.00000000/-.--.00<------...<.0000000000:00/0//.-<--.000/<:B0000000000.9..
@M03495:530:000000000-LYBTV:1:2110:25636:22119 2:N:0:GCCCAGTG+AATTGCGG
ATATTTTGCCGTTGATAAACCAGAGGACTCAGGCTGGACCAAAGCTCACATGCTGACAGATCGGAAGAGCGTCGTGTAGGGAAAGAGTGTCCGCAATTGTGGAGATCTCGGGGGGCGCCGGATCATTAAAAAAAAAAAATGGAAAGGAAAATAGAGAGGATGGGAGGAGGAAGAGAATTGTTGTGGGAGGTTGAGATGCTAGCAACATCTCAAGTAGACAATCGCGACGGCGTGACACAACGCTAGATTAT
+
CCCCCFFFFFCCGGGGGGGGGGHGHGHHHHHGHHHHGHHHHFHHHHHHHHHHHHHHHHHHHHHGGGFHHHGGGG@FGGGHGBGHHHHBF4BBFCGGDGGGF/3/3BFF4FG///-----;;-.99:00099B--9;---.00;00..////000000...:;:./.-..../.../000000./.....-.//;9.0000;0000../000000009000/0;..--;------..009..--.;.00;00
@M03495:530:000000000-LYBTV:1:2110:12143:22135 2:N:0:GCCCAGTG+AATTGCGG
ATATTTTGCCGTTGATAAACCAGCTAATCCTGAAAAAAAAATCAAAGCTAAAAACTACAATGCTAAGACCACGATGTGACTGCTATCAAAGTTAGATATATATGTAAATTATTCATCTGTCAAATCCTAGAATTATATCATACCTGCTCCAGCAATCACGACCTGTAATGGTTTAGTGGGTTGTTCACTGTTTCTGAAAAATGAAGATAGTTGTCCAGCTTCCAAAAAGTTTATTGTGTTTTCTAGTGGAG
+
BBBCCFFFFFCCGGGGGGGGGGHHHHHHGFHHHHHHHGGGGHHHHHFHHGHHGFGHHHHHHHHHHHHHHGHHGGHGGFHGHHGHHHHHHHHHHHHHHHHHHHHHHHHHHHHHHHHHHHHHGHHHHHHHHHHHHHHHHHHHHHHFFHAFHHHHGHGHFHH?DGGGHHHHHHHGHHHB=GGHGGGFGHHFHHHHHHHHHHHHHHHHGHFHHHHHHHHFFHEHHHGGHHHGGFFGGGGGGGBFFGGGGEFFGEG
@M03495:530:000000000-LYBTV:1:2110:15446:22148 2:N:0:GCCCAGTG+AATTGCGG
ATATTTTGCCGTTGATAAACCAGCTAATCCTGAAAAAAAAATCAAAGCTAAAAACTACAATGCTAAGACCACGATGTGACTGCTATCAAAGTTAGATATATATGTAAATTATTCATCTGTCAAATCCTAGAATTATATCATACCTGCTCCAGCAATCACGACCTGTAATGGTTTAGTGGGTTGTTCACTGTTTCTGAAAAATGAAGATAGTTGTCCAGCTTCCAAAAAGTTTATTGTGTTTTCTAGTGGAG
+
AB?AAFFFFFBAEFGFGGBGGGHHFHFHHHHHHHFHHGGGGHHFHHHEFGHHFHGHHFGHGHHHHBGHHBGGGCGAGHHHEHEHHGFFHFHHHHHGHFGHEFHEFFHHHGHHHFHHHGHHHHHHHHEFHGHHHHHFHFHHHHFHFHAGGHHHEHHHHFFFGGFDHHHGHHHGHHHH1GHGGGGDGHHHHHHHHGFHHBDGCGHH0GCGCGGGFH0CFHFHHFGHHHAEDBFGGGGGGF;FFGFGGEGGEFG
@M03495:530:000000000-LYBTV:1:2110:12648:22152 2:N:0:GCCCAGTG+AATTGCGG
ATATTTTGCCGTTGATAAACCAGGCGGACCAAAGCTCACATGCTGACAGATCGGAAGAGCGTCGTGTAGGGAAAGAGTGTCCGCAATTGTGTAGATCTCGGGGGTCGGCGGGTCATTAAAAAAAAAAAAAAAGTAACAACGCGAGGAAGGAGGACTAATAATGAGACAAAAAGATGTAAACAGATGGAAAGGCAGTCGATGTGCCCTGTCAAGAAACCGTTACGTAGGGATAAGCGGAACTACAGTGACAT
+
CDDDDFFFFFCCGGGGGGGGGGHGHGGGGGHHHHHHHHHHHHHHHHHHHHHHHGGGGHFHGGGGFEBFHHGHHHHHH4FBFHGGGGGHHGF24??4BBBFA/<///</</--<=.0<0:GHECC-D?D9-<9.:<0<:0.-------/.9.....//<000000000///.<..00000000//:<0/00...../0...0<000<0.000000///.-...../0...</<<00-----<00<0000000
@M03495:530:000000000-LYBTV:1:2110:14163:22160 2:N:0:GCCCAGTG+AATTGCGG
ATATTTTGCCGTTGATAAACCACCCTCCCTGTGGTCGTTATCTTGCTCCTTCTGTCGTCAACGAATTTACTAATTCCAAAGCTCACATGCTGACAGATCGGAAGAGCGTCGTGTAGGGAAAGAGTGTCCGCAATTGTGGAGATCTCGGGGGTGGCCGGATCATTAAAAAAAAAAAAAAAAAGAATGAAGTGGGTCGGTTGTGTTGTCACATACGCAGAGGAGGAGAGCAATCTCAGTAGAGACAGATGGGT
+
BCCCCFFFFFCCGGGGGGGGGGGGGHHGGHHGHHHHGGGHGGHHGHHHHHHHHHHHGGGHGHGGGHHHHHHHHHHHHHHHHHHHHHHFHHHHHHHHGHHGGGGGHHGGGGGFGFHGHGHHHHGGDBDDGGCCBADFDG?DC2C>GF0=/>A<-<..;--:-;CCG0:0:@-B-;=------...00009900../---.-../;./;000000...;-......:...0/000;000:0;;0////900.9
@M03495:530:000000000-LYBTV:1:2110:7690:22183 2:N:0:GCCCAGTG+AATTGCGG
ATATTTTGCCGTTGATAAACCAGCTAATCCTGAAAAAAAAATCAAAGCTAAAAACTACAATGCTAAGACCACGATGTGACTGCTATCAAAGTTAGATATATATGTAAATTATTCATCTGTCAAATCCTAGAATTATATCATACCTGCTCCAGCAATCACGACCTGTAATGGTTTAGTGGGTTGTTCACTGTTTCTGAAAAATGACGATAGTTGTCCAGCTTCCAAAAAGTTTATTGTGTTTTCTAGTGGAG
+
>11A1D3FFFD1AE13331B1CGCEFHFGFGB11FFHCE/EHBFGHD011GBGHAHH1AFGHCGG21FG0FF/>B/0B@2@10@FDCGDG1@2F2GB2@BBDGB2FGDGHBFG2F2BGFHDD2>GG1EF1<B>BGBGF2>GD10B1<<B11B<@<@1FF///<CBGFHGG11??<G<<0..>-..11=G0<000=00=<0.<<G0.CGG.<:0;00;//C0::F00;9CFB9FBFGB09///;99BGEF0A
@M03495:530:000000000-LYBTV:1:2110:24281:22194 2:N:0:GCCCAGTG+AATTGCGG
ATATTTTGCCGTTGATAAACCACCCTCCCTGTGGTCGTTATCTTGCTCCTTCTGTCTCAACGAATTTACTAATTCCAAAGCTCACATGCTGACAGATCGGAAGAGCGTCGTGTAGGGAAAGAGTGTCCGCAATTGTGTAGATCTCGGTGGTCGCCGTATAATTAAAAAAAAAAATAAATTAAACGATAAGTGAATGCGGCTTATAGAGACACGACATGAGCGCTATTAAGCGCAGCATAGCAGACACTCTT
+
DDCCDFFFFFCBGGGGGGGGGGGGGHHGGHHHHHGHGGGHHHHHHHHHHHHHHHHHHHHHHGGGHHHHHHHHHHHHHHGHGHHHHHHHHHHGHHHGHHHGGGFGHFFGGGGGGFGGFHHHGHHFGBFFGGGGGHHDD2@GF22F2FA?CE/1><A?-<<111FG11=<?-@E-@.00000;000.....:0000:00.---90000000///.---:0;00-9.-;00000-----.000000/.//0/00
@M03495:530:000000000-LYBTV:1:2110:21527:22212 2:N:0:GCCCAGTG+AATTGCGG
ATATTTTGCCGTTGATAAACCAAAGCTCACATGCTGACAGATCGGAAGAGCGTCGTGTAGGGAAAGAGTGTCCGCAATTGTGTAGATCTCGGGGGGCGCCGTATTATTAAAAAAAAAAAAAGATGTGAAGTAGGGGTGTGGTGAAGAATGTAAAAGGGAATGACTGGGACGAAAGAAAAGCATAAACAGATGTTGAGACGGGGATGGACGAGATGTTAGTTGACATAGTGATAATGCACATGGCCGGAGTA
+
CDCCCFFFFFDCGGGGGGGGGGHHHHHHHHHHHHHHHHHHHGHHGGEEHHHGGGGGGHHGHGHHHHGHBEDFHFGGGGHHHHGEGE4@@FHG//E--9-;9-..000;00;FFFF@AF>-;..:00:;000000...--..:;B000:::B00000..:.:00000....-:-.././:/.00::000//0000000.:..---;:./0--;..0000000:00000000000000000000/./---:./
@M03495:530:000000000-LYBTV:1:2110:10257:22213 2:N:0:GCCCAGTG+AATTGCGG
ATATTTTGCCGTTGATAAACCAGCTAATCCTGAAAAAAAAATCAAAGCTAAAAACTACAATGCTAAGACCACGATGTGACTGCTATCAAAGTTAGATATATATGTAAATTATTCATCTGTCAAATCCTAGAATTATATCATACCTGCTCCAGCAATCACGACCTGTAATGGTTTAGTGGGTTGTTCACTGTTTCTGAAAAATGAAGATAGTTGTCCAGCTTCCAAAAAGTTTATTGTGTTTTCTAGTGGAG
+
AABBBFFFFFBBGGGGGGGGGGHGGHHHHHHHGGHHGGGGGHHHHHGHHGGHHHGHHHHHHHGHHHHHHHHHGGHGGHHHHHHHGHGHHGHFHHFHHHHHHHHHHHHHHHHHHHHHHHGHHHHGHHHHHHHHHHHHHGGHHHHFGHHHGHHHFHGHHHHGGGGGHGHHHHHGHFHHHHHHCGGGGHHGGHHHGHGHHHHHHHHHHH;GGHHHGFGGHHGHFHHFFFAAAFFGGGGFFFFGGGGGGFFGGGF
@M03495:530:000000000-LYBTV:1:2110:22159:22228 2:N:0:GCCCAGTG+AATTGCGG
ATATTTTGCCGTTGATAAACCACCCTCCCTGTGGTCGTTATCTTGCTCCTTCTGTCGTCAACGAATTTACTAATTCCAAAGCTCACATGCTGACAGATCGGAAGAGCGTCGTGTAGGGAAAGAGTGTCCGCAATTGTGTAAAGCTCGGTGGTGTCGGGTTCATTAAAAAAAAAAAAAAGTAGATGAAATAAGCGTTAGAGAGTGATGCGAATAGCGAGGCTATTGTGAACACGAGTAAGAGCTGTACAGGA
+
BBBBBFFFFFBAGGEGGGGGGGGGFHHGGHH3CEFG22EDHHHGFHHFFGHHHHHGAFEHGHGGGHHHHHFHGHHHHHHHHBGHHHHHHHHHGEGGHHHGG?EEHHHGGGG/EFCGHGFHHHEHBFBBF/@CCDHHHHG2222@<2?</?A/</1.--..0>1>10==D<<ACC-:--.9000000000000/-9...///.//////9.--.//-----./;///99///.;;-..////.//9/9///.
@M03495:530:000000000-LYBTV:1:2110:8308:22232 2:N:0:GCCCAGTG+AATTGCGG
ATATTTTGCCGTTGATAAACCAGCTAATCCTGAAAAAAAAATCAAAGCTAAAAACTACAATGCTAAGACCACGATGTGACTGCTATCAAAGTTAGATATATATGTAAATTATTCATCTGTCAAATCCTAGAATTATATCATACCTGCTCCAGCAATCACGACCTGTAATGGTTTAGTGGGTTGTTCACTGTTTCTGAAAAATGAAGATAGTTGTCCAGCTTCCAAAAAGTTTATTGTGTTTTCTAGTGGAG
+
BBBBCFFFFFCBGGGGGGGGGGHHHHHGHHGHHHHHHGGGGHGGHFHFHHHHHHGHHHHHHHHHHHHHGHHHGCHEGFHHHFHHHHHHHHHHFHHHHFGHHHHHHHHHHGHHHHHHHHEFHHHHHHHHHHHHHHHHHFHHHHHCGHEHGHHFHHGFHGHGEGGGHHHGHHBGHHHHFHFHGGGGHHHHHHGHFHFHHGHHHHHHHGHGHHHGHHHHHHHHHHGHFCGGGGGBBGFGGGGGGG0FFFFBFGF
@M03495:530:000000000-LYBTV:1:2110:4036:22243 2:N:0:GCCCAGTG+AATTGCGG
ATATTTTGCCGTTGATAAACCAGCTAATCCTGAAAAAAAAATCAAAGCTAAAAACTACAATGCTAAGACCACGATGTGACTGCTATCAAAGTTAGATATATATGTAAATTATTCATCTGTCAAATCCTAGAATTATATCATACCTGCTCCAGCAATCACGACCTGTAATGGTTTAGTGGGTTGTTCACTGTTTCTGAAAAATGAAGATAGTTGTCCAGCTTCCAAAAAGTTTATTGTGTTTTCTAGTGGAG
+
AABBBFFFFFCAFEGGGGGGGGHHHHHFHHHHHHHFHGGGGGHHHFGFHHHHHHGHHHHHHHHHGHHHHHHHGGHGGBGHHHGHHHHHHHHHHHHHHHHHHHHHHHHHHHHHHHHHHHHHHHHGHHHHHHFHHHHHHHHHHHHHGHHHHHGFGHHHHGHGGGGGHHHHGHHHFHHGGHHHDECGHHHHHHHHHEFHGFGHAHDGDCCGHFHFBGGGHHGBGHFFFFAED0;BFFGFGF:FFFGGFFF09:A
@M03495:530:000000000-LYBTV:1:2110:25589:22253 2:N:0:GCCCAGTG+AATTGCGG
ATATTTTGCCGTTGATAAACCAAAGCTCACATGCTGACAGATCGGAAGAGCGTCGTGTAGGGAAAGAGTGTCCGCAATTGTGGAGATCTCGGGGGGCGCCGTATCATTAAAAAAAAAAAAAGAATAGAAAGCAGGGAGACGGGGAGTAGAGAGCGACACACATGGAATAGCCTGTGTGATACAGACTGTATTATCTATGGTGTCGTGTCGAATATAGAACAGGACGATACCTCTATGTACCACACTGAGGA
+
CCCCDFFFFFCCGGGGGGGGGGHHHHHHHHHHHHHHHHHHHHHHGGGGHHHGGGGGGHHHHGHHHHGHBF5DGGGGFFHHHG1B1@3344BF/>@----99-9:.BF:<CFFGDAFBFA9-...01<1110:</.-......----./1<11.<-9---/<.00/00000101.001.1<11111.000<11<11111:011.0...<<...<.11<110//..9--<.-01000:1111110../000.0
@M03495:530:000000000-LYBTV:1:2110:16216:22271 2:N:0:GCCCAGTG+AATTGCGG
ATATTTTGCCGTTGATAAACCAGCTAATCCTGAAAAAAAAATCAAAGCTAAAAACTACAATGCTAAGACCACGATGTGACTGCTATCAAAGTTAGATATATATGTAAATTATTCATCTGTCAAATCCTAGAATTATATCATACCTGCTCCAGCAATCACGACCTGTAATGGTTTAGTGGGTTGTTCACTGTTTCTGAAAAATGAAGATAGTTGTCCAGCTTCCAAAAAGTTTATTGTGTTTTCTAGTGGAG
+
AAAAAFFFFFBBGGGGGFGGGGHHHHGGHGFHHHGHGEFGEHFFHDBGHFFHFHGHHHHFGHGHHHFHHFHHE?HG?@FFHE3EF4GHFEGFBGGHHHGHHHHHHHHHH4GFHHHHFFGHHHFEHHFGHB3FFDHHHHHGHHB?GGFFHGHHGFFHFHFGFF/EFGHHHHGF10?GGH0<<FCAGHHFHHHFGGHFHFF0<CGH0CFGHH:GHHHHEHFH0CFFHHH.A9;0FBFGGFGFGFFFGF9CFFF
@M03495:530:000000000-LYBTV:1:2110:10381:22280 2:N:0:GCCCAGTG+AATTGCGG
ATATTTTGCCGTTGATAAACCAGCTAATCCTGAAAAAAAAATCAAAGCTAAAAACTACAATGCTAAGACCACGATGTGACTGCTATCAAAGTTAGATATATATGTAAATTATTCATCTGTCAAATCCTAGAATTATATCATACCTGCTCCAGCAATCACGACCTGTAATGGTTTAGTGGGTTGTTCACTGTTTCTGAAAAATGAAGATAGTTGTCCAGCTTCCAAAAAGTTTATTGTGTTTTCTAGTGGAG
+
>33A3BFDFFA2EEAGFFBBFGEFGGGDFHFGGHHHH?FCGGBGHHEBGFFFGHEHHHHHB3FFFHHHHGHHGCFF?FFGEGHHHGGHHHBGGGFHFFHHHHHHHHHGHFHHBGFFFBGHHHHEHHHGGFHGHHHFHFHFHHHCGHA1GBHFFCFGFGGGCGGGFDGGDGB??FB11=<.>.@AG1FGDGGF0=D0DBGHHFFHDFHB0C000CC:FGGH0;/C00;:A9CFF0F0CBB;C/F0BB0C.::
@M03495:530:000000000-LYBTV:1:2110:27397:22302 2:N:0:GCCCAGTG+AATTGCGG
ATATTTTGCCGTTGATAAACCAGCTAATCCTGAAAAAAAAATCAAAGCTAAAAACTACAATGCTAAGACCACGATGTGACTGCTATCAAAGTTAGATATATATGTAAATTATTGATCTGTCAAATCCTAGAATTATATCATACCTGCTCCAGCAATCACGACCTGTAATGGTTTAGTGGGTTGTTCACTGTTTCTGAAAAATGAAGATAGTTGTCCAGCTTCCAAAAAGTTTATTGTGTTTTCTAGTGGAG
+
AAAABFF@4B>>EEGGGGGGGGHHHBHFHFGHGAFGHGGEEHHHHHHGHFFHFFEFDCHHHHHHGHHHHHHHGGGEF4FGHHBGFHGHHHHHHHHHHHHHHHHHHHHFHBGHH4EHHGHHHHHHHHGHFBFGHHHHHHHGHHFCGFEHHHHHBGHHHGHGFGGGHFGFHHHGHHHHHHFEEGGFGH1<GBDH0GHHG=DGGGHFGHHFGHHGFF;CGHBGFEGGGFC.;9FGGG0FFGFFGGFG0FFF.09
@M03495:530:000000000-LYBTV:1:2110:9740:22306 2:N:0:GCCCAGTG+AATTGCGG
ATATTTTGCCGTTGATAAACCAGCTAATCCTGAAAAAAAAATCAAAGCTAAAAACTACAATGCTAAGACCACGATGTGACTGCTATCAAAGTTAGATATATATGTAAATTATTCATCTGTCAAATCCTAGAATTATATCATACCTGCTCCAGCAATCACGACCTGTAATGGTTTAGTGGGTTGTTCACTGTTTCTGAAAAATGAAGATAGTTGTCCAGCTTCCAAAAAGTTTATTGTGTTTTCTAGTGGAG
+
3>AAAFFFFFDACGGCGGGGGGHHHGHHHHHHHHGGHGGGGHFFHHHGGHHHGHEHHHHHHHHHHHGGHGHHGGHFFGHHHHGFFGHHHEG@@GGHHHHHFHHHHHHGFHHHHHHHHHFHGHHHGHFHHHEHHHHGFHHGGFFHHHHHGHHFFG2GHHHGGGGGFGHGHHHFGHFEFGAA>FGGHHHHHHHHHFHHHHGFHHHH0CHHHHHFHHHCHHHGHBGHF;;AE9BCBFFFGGFFGFBFFGGG?FA
@M03495:530:000000000-LYBTV:1:2110:16846:22333 2:N:0:GCCCAGTG+AATTGCGG
ATATTTTGCCGTTGATAAACCACCCTCCCTGTGGTCGTTATCTTGCTCCTTCTGTCGTCAACGAATTTACTAATTCCAAAGCTCACATGCTGACAGATCGGAAGAGCGTCGTGTAGGGAAAGAGTGTCCGCAATTGTGTAGATCTCGGGGGTGGGCGGAGCATTTAAAAAAAAAAAAGTGACAGACCAGTTAATCGCAGGAGGCAGCACGAAGGCTCTAGGGACACGGTACAATCTGCTAGTATGTACGCT
+
DCCDDFFFFFCCGGGGGGGGGGGGGHHGGHHHHHGHGGGHHHHHHHHHHHHHHHHHGGGHGHGGGHHHHHHHHHHHHHHHHHHHHHHHHHHHHHHHHHHHGGGGHHHGGGGGGGHHHGHHHHHHBFBDDFGGGGHHH2=@F22>D2GG//E----::---9.;B0;BFFF?AD>9-;.0;0000/../;00:0:0....-.;.......-..9..0./000./....-...0000::000000:000:9..
@M03495:530:000000000-LYBTV:1:2110:12275:22353 2:N:0:GCCCAGTG+AATTGCGG
ATATTTTGCCGTTGATAAACCAGGGACTCAGGCTGGACCAAAGCTCACATGCTGACAGATCGGAAGAGCGTCGTGTAGGGAAAGAGTGTCCGCAATTGTGTAGGTTTCGGTGGTCGGCCGAGGATTTAAAAAAAAAAAACTAAGAGAAATCGATGCATGCATGATTAATCATAATAAGTACATCTTGAGAATCATAGTCCAAGCCACTAAGTCAGTAGATACATGGTGGGGCCGAGAAAAACATACTGCGT
+
BBBBBFFFFFBAGFGGGGGGGGHGGGGHHHHHHHFGHHHHHHFFGFHHHHHHGGFHHGGGHEEGGGBGHGEGG>E?CGFGBFHHHHBF4BFEGEEGFGBG24B333B??//??/3<////////211<?F1F/>DD---.<00/00///00...0.9000900000000000000;009;00000;000.00099;////;:/..../9////9//;//;9////.//.;-9-----:/..../9;/9/..
@M03495:530:000000000-LYBTV:1:2110:14581:22367 2:N:0:GCCCAGTG+AATTGCGG
ATATTTTGCCGTTGATAAACCAGCTAATCCTGAAAAAAAAATCAAAGCTAAAAACTACAATGCTAAGACCACGATGTGACTGCTATCAAAGTTAGATATATATGTAAATTATTCATCTGTCAAATCCTAGAATTATATCATACCTGCTCCAGCAATCACGACCTGTAATGGTTTAGTGGGTTGTTCACTGTTTCTGAAAAATGAAGATAGTTGTCCAGCTTCCAAAAAGTTTATTGTGTTTTCTAGTGGAG
+
?AABAFFFFFBBGGGGGGGGGGHGHCHHHH5GHHHHHGGGGHHGHHHGHFHFHHGHHHHHHHHHHHGHHHHHGGHGAHHDGFFHHFHHHHHHHHHHHHFFFHHGFGHHGHHHHHHGHHHHGHHHHHFHHGHHHHHHHHHHHHGFHHFFFFFHGHFBGCHGGGGDHGFHHHHBGHHF1GEGEFFGHHHHHHHHHHHHHHHHHHGHGHEHHFHHHHHEHGHHEGFFGFHEFGGGGGFFGGFFEFFFFBCF?FF
@M03495:530:000000000-LYBTV:1:2110:11687:22427 2:N:0:GCCCAGTG+AATTGCGG
ATATTTTGCCGTTGATAAACCAGCTAATCCTGAAAAAAAAATCAAAGCTAAAAACTACAATGCTAAGACCACGATGTGACTGCTATCAAAGTTAGATATATATGTAAATTATTCATCTGTCAAATCCTAGAATTATATCATACCTGCTCCAGCAATCACGACCTGTGGCAAACAACCTGCAGAAAAGCCAATCAAATATATTTTCACAAGAGATGGAATGTGAGGCAATAATAGAGTACAAAGGTTGAACC
+
ABCCCFFFFFCBGGGGGGGGGGHHHHGGHHHHHHHHHGGGGHHHHHHHHHHHHHGHHHHHHHHHHHHHHHHHGGHGHHGGHHHHHHHHHHHHHHHHHHHHHHHHHHHHHHHHHHHHHHHHHHHHHHHHHHHHHHHHHHHGHHHFHHHHHHHHHHHGHHHGGGGGGHGHGHHHGHHHDHHGHGHHGFHHFHFHHHCGGDGFFHHFHGHHEFHHHHHHHFHHHBFGGEGFEF9CGGGE0BFFFGGE0CFGFF?
@M03495:530:000000000-LYBTV:1:2110:20248:22444 2:N:0:GCCCAGTG+AATTGCGG
ATATTTTGCCGTTGATAAACCATTCTTGCTCCTTCTGTCGTCAACGAATTTACTAATTCCAAAGCTCACATGCTGACAGATCGGAAGAGCGTCGTGTAGGGAAAGAGTGTCCGCAATTGTGTAGATCTCGGGGGGCGGCGGATGAATTAAAAAAAAAATATAATAGAGATGGCAGTGTGGAGACGTATAAGTGTGTATACAAGGGATATAGAGTAGAGCTGAATAGAGGATGTACACGTAGACGTGTCTAG
+
BCCCDFFFFFDDGGGGGGGGGGHHHHHHHHHHHHHHHHHGGGHGHGGGHHHHHHHHHHHHHHHHHHHHHHHHHHHHHHHHHHHGGGGGHHGGGGFGGHHHGHHHHHHDF4DGGEGFDHF?424D444B40?//<B----9----00:00000F9-:@:.00:00000:00:://;/0;;.0:0.9..0:0:0;:0.000000:...//000000000:0000;00000/./000000../..0.;.//00:
@M03495:530:000000000-LYBTV:1:2110:19035:22462 2:N:0:GCCCAGTG+AATTGCGG
ATATTTTGCCGTTGATAAACCAGCTAATCCTGAAAAAAAAATCAAAGCTAAAAACTACAATGCTAAGACCACGATGTGACTGCTATCAAAGTTAGATATATATGTAAATTATTCATCTGTCAAATCCTAGAATTATATCATACCTGCTCCAGCAATCACGACCTGTAATGGTTTAGTGGGTTGTTCACTGTTTCTGAAAAATGAAGATAGTTGTCCAGCTTCCAAAAAGTTTATTGTGTTTTCTAGTGGAG
+
AABABBFFFFDAEEGGGGCFGGHDGHFHFGHHCHEHHEGCEHFGHHHFHFDGHHGGFHHHFFHHHHHHGHHFECFEBGGH4FBGHFHHEGFFHHGHFFDEFGFFGFHHHEHHGGFHFFHHBFHFHHHHHFFHHHGHHHHEHHGFGHAGHECGBGGHHEHGGGGGHHFFHHH<GHFHGGHHFGGGHGFHHHGHHGF0DDFHGGHHGFGHHHHBFHHCGGFECGHHFBEGDFGGGFGGFF/CFBBFGFFFGBE
@M03495:530:000000000-LYBTV:1:2110:14894:22499 2:N:0:GCCCAGTG+AATTGCGG
ATATTTTGCCGTTGATAAACCAGCTAATCCTGAAAAAAAAATCAAAGCTAAAAACTACAATGCTAAGACCACGATGTGACTGCTATCAAAGTTAGATATATATGTAAATTATTCATCTGTCAAATCCTAGAATTATATCATACCTGCTCCAGCAATCACGACCTGTAATGGTTTAGTGGGTTGTTCACTGTTTCTGAAAAATGAAGATAGTTGTCCAGCTTCCAAAAAGTTTATTGTGTTTTCTAGTGGAG
+
AAABBFFFFFCAEGGGGGGGGGHHHHHHHHHHHHHHHGGGGHHHHHHHHHHHHHGHHHHHHHHHHHHHHHHHGGHGGGHHHGFHHHHHHHHHHHHHGHHHHHHHHGHHHHHHHHHHHHHHHHHHHHGHHHHHHHHHHHHHHHHFHHEBGFHHEGFHHHHGGGGGHHHHHHHHHHFHHHFHGGGGHHHHHHHHHHHHGFHGGFHH0GGHHHHEHHGFHHGBGHHHFHEEGFFCFFGFGGGGGGEGGGGGF0C
@M03495:530:000000000-LYBTV:1:2110:20242:22503 2:N:0:GCCCAGTG+AATTGCGG
ATATTTTGCCGTTGATAAACCAGCTAATCCTGAAAAAAAAATCAAAGCTAAAAACTACAATGCTAAGACCACGATGTGACTGCTATCAAAGTTAGATATATATGTAAATTATTCATCTGTCAAATCCTAGAATTATATCATACCTGCTCCAGCAATCACGACCTGTAATGGTTTAGTGGGTTGTTCACTGTTTCTGAAAAATGAAGATAGTTGTCCAGCTTCCAAAAAGTTTATTGTGTTTTCTAGTGGAG
+
AABCCFFFFFCBGGGGGGGGGGHHHHHHHHHHHHHHHGGGGHHHGHHHHGHHHHGHHHHHHHGHHHHHHHHHGGHGGGHHHHHHHHHHHFHHHHHHHHHHHHHGHHHHHHHHHHHHHHHHGHHHHHHHHHHHHHHHHGHHHHHGHHHHHGHHHHFHHHGGGGGGHHHFHHHGHHHGFDGHFGGGHHGHHHHHGHHHHHHHGHHGDFGHFHGFHFF0GGHGGHFHHFEE?;FGGGGGGGFGFGGEFFGFF09
@M03495:530:000000000-LYBTV:1:2110:26727:22504 2:N:0:GACCAGTG+AATTGCGG
ATATTTTGCCGTTGATAAACCAGCTAATCCTGAAAAAAAAATCAAAGCTAAAAACTACAATGCTAAGACCACGATGTGACTGCTATCAAAGTTAGATATATATGTAAATTATTCATCTGTCAAATCCTAGAATTATATCATACCTGCTCCAGCAATCACGACCTGTAATGGTTTAGTGGGTTGTTCACTGTTTCTGAAAAATGAAGATAGTTGTCCAGCTTCCAAAAAGTTTATTGTGTTTTCTAGTGGAG
+
3A?ABFF5BBA>EEGGGFGGGGHHHHHHHBGF5GFEGGGEEHHHHF5GFFFGFFFHHHHHFHHHHHHHHHHHGGHGC4BBFFCGHHEHHHGGHHGFHHHHHHHGGGHHHDHFHHHHGFHHGHGGH3GFFFGHHFHHHHFH3DG2GF0GHFFHEGFGHHHGGGGGGFHGFGBFGCCH1>>CFE-EEHDGGGGFDHHGHHHFFHGGDGCCCCHHHC;CCGGHCCCFGHEGBBFGGGG0FFFGFGFF000C.0;
@M03495:530:000000000-LYBTV:1:2110:24760:22512 2:N:0:GCCCAGTG+AATTGCGG
ATATTTTGCCGTTGATAAACCAGAACCATCCAAAGCTCACATGCTGACAGATCGGAAGAGCGTCGTGTAGGGAAAGAGTGTCCGCAATTGTGTAGATCTCGGTGGTCGCCGGGTCATTAAAAAAAAAAAAAAAGAGAGGGCACAGATGGCCGCTCGTTCCGACGATGACTAACACTACTGCTCTGAACATGCTGGTGTACTACCAGCGCATCACACAGCTTTCGATCAAGCGCGGTAGAGCGTAGTGCCAT
+
DDDDDFFFFFDEGGGGGGGGGGHHGHHHHHHHHHHHHHHHHHHHHHHHHHHHHHGGGGHHHGGGFEGBFGHGFHHHHHFHBGHGGGGGHHHHE43B44FDFG>/E/3//?E///>???33BGFFG@/>>----..//......:/0110//--<---../.<---.<10:100000//<011<<<1101100110//.01111/00.---.-0000...0011..<..000<---...1119..-./1111
@M03495:530:000000000-LYBTV:1:2110:24711:22512 2:N:0:GCCCAGTG+AATTGCGG
ATATTTTGCCGTTGATAAACCAGCTAATCCTGAAAAAAAAATCAAAGCTAAAAACTACAATGCTAAGACCACGATGTGACTGCTATCAAAGTTAGATATATATGTAAATTATTCATCTGTCAAATCCTAGAATTATATCATACCTGCTCCAGCAATCACGACCTGTAATGGTTTAGTGGGTTGTTCACTGTTTCTGAAAAATGAAGATAGTTGTCCAGCTTCCAAAAAGTTTATTGTGTTTTCTAGTGGAG
+
ABBBAFFFFFBBGGGGGGGGGGHHHHHHHHHHGCHHHGGFEHHHHHHHHHHHHHEHHHHHHHGHFFHHFGHGGGHEFGHHHHHHHHHHGHHHGHHHHFHGHHFFGHHHHHHHHHHGHHHHHHGHHHHHHHHHHHHHGHHHHHEHHHHHHHHHHGFFHHHGGGGGHGHEFHGFGHHHGHHHGGGGHHFHFFGHHHGFHHHHFHFDGHGHHECGH0C0CCGHHHHHHGEGGGFGGGE0;B;;/B0CB0CF.0A
@M03495:530:000000000-LYBTV:1:2110:17730:22532 2:N:0:GCCCAGTG+AATTGCGG
ATATTTTGCCGTTGATAAACCAGGACTCAGGCTGGACCAAAGCTCACATGCTGACAGATCGGAAGAGCGTCGTGTAGGGAAAGAGTGTCCGCAATTGTGTAGATCTCGGTGGTGGCCGTATCATTAAAAAAAACAAAAAGAGAGAAGAGGGAGTGGTGGTGGATAGGGAGTAGATAAGAGATATAAGAGCTAATGTAGAGTATAACGATGTTACAGAGGAGAGACAGGACGTGTACTACATAGAGGCACGG
+
CCCCCFFFFFCBGGGGGGGGGGHGHHHHHHHHHHGHHHHHHHHHHHHHHGHHHHHHHHGHHGGGGHHHGGGFEFGHHHGHHHGGHBB4BGGGGGGHHHH2?E?4DD4BF/EG//?00///00?3B33FGFCGC//?00/..00..10<0.......<......0:0;./../00<000:0/000;0000/00000000;0000009;....000000/.....;///9..-..//0000000000/....-
@M03495:530:000000000-LYBTV:1:2110:24299:22569 2:N:0:GCCCAGTG+AATTGCGG
ATATTTTGCCGTTGATAAACCACCCTCCCTGTGGTCGTTTCTTGCTCCCAATTCCAAAGCTCACATGCTGACAGATCGGAAGAGCGTCGTGTAGGGAAAGAGTGTCCGCAATTGTGTAGATCTCGGGGGTGGGCGTAGCATTAAAAAAAAAAATTGCTTGAAGATAGTGTGAGGTATGAATGTTATGGCCAGTATGCTGCTGACCAAGCCTGGTAATAATAGGGGACGTGCTGGCTTTGTCAGAGCCATAA
+
CABBCFFFFFCCGGGFGGGGGGGGGHGGGHHHHHGHGGEGHHHHHHHHGHHHHHHHHGHGFHHHHHHHHHGHHHHHHHGGGGHHHGGGGGGGHHFEGHHHHH4F4BFDFGGGHFHH?B344??BFF///>/--<<---<0=000DD0C-:;--./00000.000000000000./00/////;/////.//.//://////:////..../:;////////:/...9-....//.9.//9////;/.////
@M03495:530:000000000-LYBTV:1:2110:23322:22579 2:N:0:GCCCAGTG+AATTGCGG
ATATTTTGCCGTTGATAAACCAGCTAATCCTGAAAAAAAAATCAAAGCTAAAAACTACAATGCTAAGACCACGATGTGACTGCTATCAAAGTTAGATATATATGTAAATTATTCATCTGTCAAATCCTAGAATTATATCATACCTGCTCCAGCAATCACGACCTGTAATGGTTTAGTGGGTTGTTCACTGTTTCTGAAAAATGAAGATAGTTGTCCAGCTTCCAAAAAGTTTATTGTGTTTTCTAGTGGAG
+
BCCCCFFFFFCCGGGGGGGGGGGHHHHHGHHHGFHHHGGGGHHGHHFHHHHHHGGHHHHHGHHHHHFHHGHHGGGFGHHGEHFHHHHHHHHHHHFFGHHHHHHHHHHHHGHHHHHHHFFHHHHHHHHHHHHHHHHHHGHHHHHHHHGHHHHHGHHHHHHGFGGGHHHHGHG?FHHGDGAGFGGAHHGHHGHGFDHHFHHHFFHHGHGFFHHFHHHHHHEFHEFHFCGGGGGGFFFGGGFGFGGFBBFFFGG
@M03495:530:000000000-LYBTV:1:2110:8061:22605 2:N:0:GCCCAGTG+AATTGCGG
ATATTTTGCCGTTGATAAACCAGCTAATCCTGAAAAAAAAATCAAAGCTAAAAACTACAATGCTAAGACCACGATGTGACTGCTATCAAAGTTAGATATATATGTAAATTATTCATCTGTCAAATCCTAGAATTATATCATACCTGCTCCAGCAATCACGACCTGTAATGGTTTAGTGGGTTGTTCACTGTTTCTGAAAAATGAAGATAGTTGTCCAGCTTCCAAAAAGTTTATTGTGTTTTCTAGTGGAG
+
>1>A?FF3BFD>EFGCFDGFGGFFFHHH1GFDG11FFAEEEHGBGFD0BEFB1AAFG1CGGF12@21FFGHHCCFCGF2E2DFHFBGFHFFE2GGFFHFHHFFH>GHFF>FGF2GFGDGGGEG121BDDE1FGHHHFEFGHHHBFHABFFGF0@01<1BA/B/AFHGHHHE1??GFB1FF.F->GDGHHFGDBGDF<D0GAGHBG0G0:GF0CCG0CGEFHBGBH0..:90;BFEG9B//9:0;BF;FABE
@M03495:530:000000000-LYBTV:1:2110:11169:22617 2:N:0:GCCCAGTG+AATTGCGG
ATATTTTGCCGTTGATAAACCACCCTCCCTGTGGTCGTTATCTTGCTCCTTCTGTCTCAACGAATTTACTAATTCCAAAGCTCACATGCTGACAGATCGGAAGAGCGTCGTGTAGGGAAAGAGTGTCCGCAATTGTGGAGATCTCGGTGGGCGCCGGATCATTTAAAAAAAAAAATGTGGAGAGGTCATGTAGGATGCGAGGTAGTCGTGCAGCCACTCAGAAGCCTAAGACGTGCTGTAGCGACACTCAA
+
CBCCCFFFFFDCGGGGGGGGGGGGGHHGGHHHHHHHGGGHHHHHHHHHHHHHHHHHHHHHHGGGHHHHHHHHHHHHHHHHHHHHHHHHHHHHHGHGHHHFGGGHHHGGGGGGGHHGGHHHHHHFGBFFGGFCGHGFH/2?222D2@C?AD//>-<---.-.=00<=<0D-::B@-.00000.0..0/000;00::00/-.9-90000.9...00../0//000:0;000/00.....00:0:-----0//:
@M03495:530:000000000-LYBTV:1:2110:12671:22619 2:N:0:GCCCAGTG+AATTGCGC
ATATTTTGCCGTTGATAAACCACCCTCCCTGTGGTCGTTATCTTGCTCCTTCTGTCGTCAACGAATTTACTAATTCCAAAGCTCACATGCTGACAGATCGGAAGAGCGTCGTGTAGGGAAAGAGTGTGCGCAATTGTGTAGATCTCGGGGGGGGGCGGATGATTAAAAAAAAAAGTAGAAGAGATTAGAGATGTGTATTGGTCGCCAGTGTAGTGAGGTCAGGGAGACGAGGATGTGAAGCAATGGCGTGA
+
BBCCCFFFFFCBGGGGGGGGGGGGGHHGGHHHHHHHGGGHHHHHHHHHHHHHHHHHGGGHGHGGGHHHHHHHHHHHHHHHHHHHHHHHHHHHHHHHHHHHGGGGHHHGGGGFGGHGHGGHHHHHGHBFHGDGGGHFHHFB2222@20?/<<-----9@-9-;B/////B=->;=.///////.://///;9///////////:--..-9//:///:/./////..9...----//////////;///-:9.
@M03495:530:000000000-LYBTV:1:2110:12133:22624 2:N:0:GCCCAGTG+AATTGCGG
ATATTTTGCCGTTGATAAACCAGCTAATCCTGAAAAAAAAATCAAAGCTAAAAACTACAATGCTAAGACCACGATGTGACTGCTATCAAAGTTAGATATATATGTAAATTATTCATCTGTCAAATCCTAGAATTATATCATACCTGCTCCAGCAATCACGACCTGTAATGGTTTAGTGGGTTGTTCACTGTTTCTGAAAAATGAAGATAGTTGTCCAGCTTCCAAAAAGTTTATTGTGTTTTCTAGTGGAG
+
A?ABBFFFFFBBGGGGGGGGGGHHHHHHHHHGFGHHFGGEFHHFHHFFHDGGFHGHHHHHHHHHHHHHHHHHGGHGHFFHFHFHHHHHHHHHHHHHHHGHHHHHHHHHHHHHHFHHGHGHHHGHHHHHHHEHHHHHHHHHHHHBGHFHFHHHHHFFFHHDD?GGHHGHHFHDGFHHGGFECFFDHHHHHHHHHGHHHH0DCGHHFGGBGHGHHHF0CGBCFC:GHBHG.09FFGGFFFFGGBFFBFGGGBE
@M03495:530:000000000-LYBTV:1:2110:9663:22644 2:N:0:GCCCAGTG+AATTGCGG
ATATTTTGCCGTTGATAAACCAGTCAGGAGTCCAAAGCTCACATGCTGACAGATCGGAAGAGCGTCGTGTAGGGAAAGAGTGGCCGCAATTGTGGAGAGCTCGATGGGCGCCGGGTCGGTAAAAAAAAAAAATAGATGGGTAGGTGAAGGAGGGTGGTGAGGTAATAAAAAAAAGAAGCATGTGTTGACTAGGCGGGCAGTGTAGTGAGTGCGTATGGCACGTGGTAGTACATACATTCAGTAGGGTCAGC
+
?AABBB@DFFBBGG4FFGEFGGGAEG5GFFFCGHHHG2F3EHHHFF5FFCEHFFFHGGAABGHEAAEAE12DGECG1F3FF@1B1>E//?F3B@13/3//B3?/3B</0>//<//////>//?1?-@-<<<-.0000:/.;C..;0000;...9..-:.0../90000;C0---.;.;//9/////.9/9/9//-----./;///9////9/-.99:../9.9...////;////:/:B///9//.//../
@M03495:530:000000000-LYBTV:1:2110:23335:22646 2:N:0:GCCCAGTG+AATTGCGG
ATATTTTGCCGTTGATAAACCAGCTAATCCTGAAAAAAAAAATCAAATCTAAAAACTACAATGCTAAGACCACGATGTGACTGCTATCAAAGTTAGATATATATGTAAATTATTCATCTGTCAAATCCTAGAATTATATCATACCTGCTCCAGCAATCACGACCTGTAATGGTTTAGTGGGTTGTTCACTGTTTCTGAAAAATGAAGATAGTTGTCCAGCTTCCAAAAAGTTTATTGTGTTTTCTAGTGGG
+
BCCCCFFFFFCAEEEGGGGGGGGHHHHGCHHHGHHHHGGGGGHFHHF5AGHHHHGGHGHHHHGHHHGHHHHHHGGHGHFFFHFFHHHCHHHGGFGGHHHHHHHHHHFHHHHHHHHHHGHHHHHGGHHHHHHFHHHHHHHHHGHHGGHGHHFHHFHHHHGHGGFGGHGHHHHHGHHHGGGFEDGFFHHHHGHHHHHHGHHHHFHG0CGCHHHHHHHFCFFHHHGFGFFEGD9FFFFCFGGGGGBFFBFGGF.
@M03495:530:000000000-LYBTV:1:2110:10291:22654 2:N:0:GCCCAGTG+AATTGCGG
ATATTTTGCCGTTGATAAACCAGCTAATCCTGAAAAAAAAATCAAAGCTAAAAACTACAATGCTAAGACCACGATGTGACTGCTATCAAAGTTAGATATATATGTAAATTATTCATCTGTCAAATCCTAGAATTATATCATACCTGCTCCAGCAATCACGACCTGTAATGGTTTAGTGGGTTGTTCACTGTTTCTGAAAAATGAAGATAGTTGTCCAGCTTCCAAAAAGTTTATTGTGTTTTCTAGTGGAG
+
ABCCCFFFFFCAEGGGGGGGGGFHHHHHHHHHHHHHHGGGGHHHHHGHHHHGHHGHHHHHHHHFHHHHHHHHGGHGHHHHHEHFHHHHHHFFGHHHHHHHHHHHHHHHHHHHHHHHHHHHHHHHHHGHHHHHHHHHHHHHHHHHHHHHHFHGHHHHHHHGGGGGGHHHHHHDGFHHHHACCFCGHHHGHHHGFGHHHHFFHHGBGHGHHHHHHHGBFHHHEHHHHHHEGGGGFGGGGGFFGGGGFFFGGF?
@M03495:530:000000000-LYBTV:1:2110:19658:22658 2:N:0:GCCCAGTG+AATTGCGG
ATATTTTGCCGTTGATAAACCAGCTAATCCTGAAAAAAAAATCAAAGCTAAAAACTACAATGCTAAGACCACGATGTGACTGCTATCAAAGTTAGATATATATGTAAATTATTCATCTGTCAAATCCTAGAATTATATCATACCTGCTCCAGCAATCACGACCTGTAATGGTTTAGTGGGTTGTTCACTGTTTCTGAAAAATGAAGATAGTTGTCCAGCTTCCAAAAAGTTTATTGTGTTTTCTAGTGGAG
+
ABCCCFFFFFCACCGGGGGGGGHHHHHHHHHHCGHFHGGGGHGHHHHHHHHHHHGHHHHHHHHHHEHHHGHHGGHGGHHHHHHHHHHHHGHHHHHHHHHGHHHHHHHHGHHGHHHHHHHHHHHHHHHHHHHHHHHHGHGHHHHHHHHHHHHHHHHHHHHGGGGGHHHHHHHGGHHGGHHHFGGGGHFHHHHHFFHHHGHHHHGFBCGHHHHHHHHHGHHHHFFF0GGEGFGGGFGGFGFGGGFGFGFF?FE
@M03495:530:000000000-LYBTV:1:2110:12359:22659 2:N:0:GCCCAGTG+AATTGCGG
ATATTTTGCCGTTGATAAACCAGCTAATCCTGAAAAAAAAATCAAAGCTAAAAACTACAATGCTAAGACCACGATGTGACTGCTATCAAAGTTAGATATATATGTAAATTATTCATCTGTCAAATCCTAGAATTATATCATACCTGCTCCAGCAATCACGACCTGTAATGGTTTAGTGGGTTGTTCACTGTTTCTGAAAAATGAAGATAGTTGTCCAGCTTCCAAAAAGTTTATTGTGTTTTCTAGTGGAG
+
CCCCCFFFFFCBGGGGGGGGGGHGHHHGHHHGHHHGHGGFGHHHHHGHHHHHHHGGHHHHHHHGHHHHGHHHGGHGFGGHHHFHGHHHHHHDGHHHHHHHGHHHHHHHHHHHHHHHHHHHHHHHHHHHHFFHHHHHHHHHHHGHHHGHFHHHGHGHHHHGGGGGHHHHHHHGHHHH1GFHAFGGHHHGHHFHHHEBGHDGFHHHHHFHEHGHHHHHHGHHBGHHHGEEFFGGGGG0CFFGGFFGFGGEFFE
@M03495:530:000000000-LYBTV:1:2110:7486:22660 2:N:0:GCCCAGTG+AATTGCGG
ATATTTTGCCGTTGATAAACCAGAGGACTCAGGCTGGACCAAAGCTCACATGCTGACAGATCGGAAGAGCGTCGTGTAGGGAAAGAGTGTCCGCAATTGTGTAGATATCGGTGGTCGCCGGATCATTAAAAAAAAAAAACAGGGAAACAGGATGTGGGGAAGAGAGTGAAAGAACAAGAGAGTTAGTGTAACTGAAGATACGCGACAGATGACGCAAGCTAAGGAGTACAACACGCTAACAGAGTGTAGAA
+
CCCCCFFFFFCAGGGGGGGGGGHHHGHHHHHHHGHHGHHHHHHHHHHGHHFHHHHHHHGHHHHGGGGHHHGGGGGG?GHHGHHHGHH4FBBFEGGGGHFBGBD3444?4?E/?E<3>/<>////02>22@DBAD--<<-../...;:///..0//00.:9....99900;00/./9///./;/://///////////////..---9://///..---.////;/./////99..-9:9////////;/;/
@M03495:530:000000000-LYBTV:1:2110:10984:22672 2:N:0:GCCCAGTG+AATTGCGG
ATATTTTGCCGTTGATAAACCAGTTCCAAAGCTCACATGCTGACAGATCGGAAGAGCGTCGTGTAGGGAAAGAGTGTCCGCAATTGTGTAGATCTCGGGGGTCGCCGGATCATTAAAAAAAAAAAAAAAACACAAAGAAAGAGACGACATGGAAGTATACAACAAAATCGATAGAGGGAGACTGTCATTGAGACAGACTCAAGCACGCACTCTCTTAGATGCTGTATGAGTGGTGCACGTAATACACAACC
+
CCDDDFFFFFDCGGGGGGGGGGHHHHHHHHHHHHHHHHHHHHHHHHHHHHGGGGHHHGGGGGGFHGHGHHHHHHFH@DGGGGGGHHHB?F@44@FGGF/>E</>/?<////??GB1FGHGG?@@<----:......//./0////.---.0/00/000::000..:.00.....00/.....0000000000.0/:/.:00000//-----/000000;0000000000000.0.000../..:0000:.:
@M03495:530:000000000-LYBTV:1:2110:15932:22681 2:N:0:GCCCAGTG+AATTGCGG
ATATTTTGCCGTTGATAAACCAGGACTCAGGCTGGACCAAAGCTCACATGCTGACAGATCGGAAGAGCGTCGTGTAGGGAAAGAGTGTCCGCAATTGTGTAGATCTCGGGGGTCGCCGGATCTTTAAAAAAAAAAAAAGTGCAGTAAAATAGTGTCAATTAGATATAGAGGACACGTACATGATAGAATGAGATCATAGTGTCTGATGCGCAAGAAGAGTGGTAGCTAGACACACGACAGAATGGGTGGAA
+
CCBCCFFFFFBBGGGGGGGGGGHGHHHGHHHHHHGHHHHHHHHHHHHHHHHHHHHHHGHHHGGGGHHGGGGFEGGFHHGHHHGHH4BBFGFEFCDHFHEB4?444DBFE/<////</<//C-1<=111D1@---:---.0000000000000;00000000;0;000000:..;:../.;:///////////;;////////////9//-.---////.//.////////////.-----/////./.;./
@M03495:530:000000000-LYBTV:1:2110:10205:22686 2:N:0:GCCCAGTG+AATTGCGG
ATATTTTGCCTTGATAAACCAGTCTCCAAAGCTCACATGCTGACAGATCGGAAGAGCGTCGTGTAGGGAAAGAGTGTCCGCAATTGTGTAGATCTCGGTGGTCGCCGGATCATTAAAAAAAAAAAAAAAGGAAAACAAGTATGTGGGAGGTGAATAGTGAAAAAACGAGTATAGTGGAAGACGACGGTCAAGACTTAGTAGAATAGACGGATGAACGCAGTGGATATGTAGATTGAGATAGCTTAGAACGG
+
ABCCCFFFFFFFGGGGGGGGGGHHHHHHHHHHHHHHHHHHHHHHHHHHHHGGGGHHHGFGGEGHHGHGHHHHHHGHDGHGGGGGHGFGHH3@44BEHE>E?13>/>E/<E<?GF3BFGGGDFCGF-<<-../////../0000000...-..0;000009000:-.-..:.00000.;0/9/.----...000/0000;0;0000000....-000..--:0/00000009;00000.00000000000..
@M03495:530:000000000-LYBTV:1:2110:14142:22712 2:N:0:GCCCAGTG+AATTGCGG
ATATTTTGCCGTTGATAAACCACCCTCCCTGTGGTCGTTATCTTGCTCCTTCTGTCGTCAACGAATTTACTAATTCCAAAGCTCACATGCTGACAGATCGGAAGAGCGTCGTGTAGGGAAAGAGTGTCCGCAATTGTGGAGATCTCGGGGGGCGCCGGATCATTAAAAAAAAAAAATACACAAACACCAGAGAGCCATGACTACATCACATACCGCGTTGAATATACAATACTATCATCTCTGATGTGGCC
+
CCCCCFFFFFDBGGGGGGGGGGGGGHHGGHHHHHHHGGGHHHHHHHHHHHHHHHHHGGGHGHGGGHHHHHHHHHHHHHHHHHHHHHHHHHHHHHHHHHHHGGGGHHHGGGGGGCHHHGHHHHHHFG3DGGGGGGHHHF/>CB22@2F///<-99-9---.9.;000:00-@--;9-.00000........../.../;0000:/000000000/.-----.0090000000000000000000000;00..
@M03495:530:000000000-LYBTV:1:2110:11948:22712 2:N:0:GCCCAGTG+AATTGCGG
ATATTTTGCCGTTGATAAACCAGGGACTCAGGCTGGACCAAAGCTCACATGCTGACAGATCGGAAGAGCGTCGTGTAGGGAAAGAGTGTCCGCAATTGTGTAGAGCTCGGGGGGCGGCGGGTCATTAAAAAAAAAAATAGTAGAGATCGGGAGGAGCGGAATGAAAGTGAACAGTATAAAAAAACTAGAGCGAGAGGAGTAGGCGGCAGGTAGCGGGGCACACGAACAAAACGGCGAAATGTATCAAGTGA
+
CCDCCFFFFFCBGGGGGGGGGGHGGGGHHHHHHHHGHHHHHHHHHGHGHHHHHHHHHHHHHHGGGGGHHGFGG>EGGGFGFHHFFHBF@FGFGFGGHGFF?E3?3BDBEE//C--;------:;BB00BB0B==9--.00000;;000:.----.;.----.00000900000/;000:000--.000000-----...//000------.900------./.--.9-/...-.---;-.0000000;990
@M03495:530:000000000-LYBTV:1:2110:10516:22716 2:N:0:GCCCAGTG+AATTGCGG
ATATTTTGCCGTTGATAAACCAGCTAATCCTGAAAAAAAAATCAAAGCTAAAAACTACAATGCTAAGACCACGATGTGACTGCTATCAAAGTTAGATATATATGTAAATTATTCATCTGTCAAATCCTAGAATTATATCATACCTGCTCCAGCAATCACGACCTGTAATGGTTTAGTGGGTTGTTCACTGTTTCTGAAAAATGAAGATAGTTGTCCAGCTTCCAAAAAGTTTATTGTGTTTTCTAGTGGAG
+
BBBBBBFFFFBBGGGGGGGGGGHHHHGHHHHHHHHFHGGGGHHHHFHHHHHHHHGHFFHHHHGHHHHHHHHHGGHGGGHHHHFFHHHHHHHHHHHHHHHHHHHHHHHHHHHHHHHHHHHHGHFHHHGHHHHHHGHHHGHHHHHFHHEFGHGHEGHHHBGFGGGGGHHHHGG?GHHG=FFHFGGAHHHHGHGHGHHFHFGGHHHHGHHHGHHHHFCBGGFHHGHGHF.;DFFFGGFFFFFBFGFGGGFF?0C
@M03495:530:000000000-LYBTV:1:2110:16772:22743 2:N:0:GCCCAGTG+AATTGCGG
ATATTTTGCCGTTGATAAACCAGCTAATCCTGAAAAAAAAATCAAAGCTAAAAACTACAATGCTAAGACCACGATGTGACTGCTATCAAAGTTAGATATATATGTAAATTATTCATCTGTCAAATCCTAGAATTATATCATACCTGCTCCAGCAATCACGACCTGTAATGGTTTAGTGGGTTGTTCACTGTTTCTGAAAAATGAAGATAGTTGTCCAGCTTCCAAAAAGTTTATTGTGTTTTCTAGTGGAG
+
CCCCCFFFFFCCGGGGGGGGGGHHHHHHHHHHHHHHHGGGGHHHHHGHHHFHHHGHHHHHHHHGHHHHHHHHGGHGHHHHHHFHHFHHHHHHHHHHHHHHHHHHGHHHHHHHHHHHHHGHHHHHHHHHHHHHHHHHHHHHHHGGHHHHHHHHEFGHHHHFDGGGHHGGHHHFH0=D<FGHGGCGHHHGHHHHHHHHHHHHHHH0GHFGFGGFHHHHFFGFHHFFFHHGDFGFFFGGGGFGBFFFFFFFFFG
@M03495:530:000000000-LYBTV:1:2110:12468:22750 2:N:0:GCCCAGTG+AATTGCGG
ATATTTTGCCGTTGATAAACCATGTCGTCAACGAATTTACTAATTCCAAAGCTCACATGCTGACAGATCGGAAGAGCGTCGTGTAGGGAAAGAGTGTCCGCAATTGTGTAGATCTCGGGGGTCGCCGGATCATTAATAAAACAAAAATAGTAAAGAGATCCGGGGGTGGGGAAGATGTAGCTACGTAACTGCAGGTATGAAATCTGTATAAGGATGGTTTCTGGAGTGATGAGATAATACAAGAGTGCTTG
+
CCCCCFFFFFCCGGGGGGGGGGHHHHHGGHGHGGGHHHHHHGHHGHHHHHHHHHHHHHHHHHHHHHFFHHGGGGHHHGGGGGGGHHHGHGHGFHBEBBFGGEGGGFHEBB3D4BFGHG//>///</<--.->111<11=DF0.<C...00000000//000.-;-;-----.:..000000000..0:.00000..000000009000090000009:0.90:00.0;:00000000900000/;090000
@M03495:530:000000000-LYBTV:1:2110:25746:22756 2:N:0:GCCCAGTG+AATTGCGG
ATATTTTGCCGTGATAAACCAGTCCAAAGCTCACATGCTGACAGATCGGAAGAGCGTCGTGTAGGGAAAGAGAGTCCGCAATTGTGGAGATAGTGGGGGGCGCCGGGGCATTAAAAAAAAAAATTATGCGCAGTGGCCACAGAAAGGCAGCCAAAGTGGCGGACGTCATTTGCGCGCTGGACCGACAATGATGAGAGTCGCGCAGCATGTTAAGTGGAGAAGTAGGTCATAGAGGAGCGGTCACACAGCAT
+
BBBBAFFFFFBBAAGGDFGBGGFGHHHHGHHHHHHHHFHGHHHGHHFGEGGFFFGGGGEAEGGGFGEGHFFH2B@B3BEGF1DG44>3133434B11E/-----9-----/;;B;0/;-@---./////..-9;//../...////9A......./9//.-----..9.////----99-...--9--://9///////99@----.9;9//////9/;9./////////////....--.-.///..../
@M03495:530:000000000-LYBTV:1:2110:16919:22779 2:N:0:GCCCAGTG+AATTGCGG
ATATTTTGCCGTTGATAAACCAGCTAATCCTGAAAAAAAAATCAAAGCTAAAAACTACAATGCTAAGACCACGATGTGACTGCTATCAAAGTTAGATATATATGTAAATTATTCATCTGTCAAATCCTAGAATTATATCATACCTGCTCCAGCAATCACGACCTGTAATGGTTTAGTGGGTTGTTCACTGTTTCTGAAAAATGAAGATAGTTGTCCAGCTTCCAAAAAGTTTATTGTGTTTTCTAGTGGAG
+
BBABAFFFFFD>ECGGGGGGGGHGHHHHHHHHHGHHHGGGGHHHGHHHHHHFHHGFHGHFHFHHHFHHHHHHGGHGCGGHHHBGHDHHHHHHGHHHHHHGGHHHGFHHHHHHHHHHHHHHHGFHHHHHHHGFHHHHHHHHHHHHGHGHHHHHGHGHHGHGGGGGHGHFHHHHFHHGHHFHGGFGHHHHHHHHGHHFEDDG<CGFFFFHHCHHGHHHHGHHGHHCGB:9EFGFFGGFFFGGGG0FB0;BF0;
@M03495:530:000000000-LYBTV:1:2110:16796:22824 2:N:0:GCCCAGTG+AATTGCGG
ATATTTTGCCGTTGATAAACCACCCTCCCTGTGGTCGTTATCTTGCTCCTTCTGTCGTCAACGAATTTACTAATTCCAAAGCTCACATGCTGACAGATCGGAAGAGCGTCGTGTAGGGAAAGAGTGTCCGCAATTGTGTAGATCTCGGGGGTCGCGGTGTCATTAAAAAAAAAAAAAGGAATTCGATGATGGGACGCTTTGCGGGAGATACAATAGCGAGAGGGATGTGGAAGGCGGTAGGTGTGTCTTGG
+
CCCCCFFFFFCCGGGGGGGGGGGGGHHGGHHHHHGHGGGHHHHHEHHHHHHHHHHHGGGHGHGGGHHHHHHHHHHHGHHHHHHHHHGHHHHHFHHHHHHHGGGGHHHGFGGGGHHHHGHHHHHHDF3DGDGDGGFGGFFBB222>DCA/<A<.<?-:.-.00;000:00:BF--:--..//000.;B00:00./.--...00-----./;00;0000---9-.../.00:00;..---...0;0;.00000
@M03495:530:000000000-LYBTV:1:2110:6301:22835 2:N:0:GCCCAGTG+AATTGCGG
ATATTTTGCCGTTGATAAACCATAATGTCACAACCACTTCTTGCCCTCCAAAGCTCACATGCTGACAGATCGGAAGAGCGTCGTGTAGGGAAAGAGTGTCCGCAATTGTGTAGGTTTCGGGGGTGGCCGGATCATTAAAATAAAAAATTCGAACAGATTTCAGTGAGTAAAGCAAGACATCTACAGATCGGTACTGATATCCATCTGTCAACGTAGACCTATACGATTGCGTCAGCTAACAAGTATGTGAT
+
AAABBFFFFFBAFGFGGGGGGGGHHHHHGHHHHGGGGHHHHHHHHFHFGHHDGFHHHHHGFGHHHHHHHHHHGEGGFHHGGGGGGHHHGGHHHGHHFDGHFGGE?EGHHH2B?3?33BA?//B//<0</--.->111=1=000=D<-./=.0..-//;000000000000000/99///00000;000;...9.00;000;0;09///////.....//////9.99../9.-9.///////9////9///
@M03495:530:000000000-LYBTV:1:2110:23134:22843 2:N:0:GCCCAGTG+AATTGCGG
ATATTTTGCCGTTGATAAACCAGCTAATCCTGAAAAAAAAATCAAAGCTAAAAACTACAATGCTAAGACCACGATGTGACTGCTATCAAAGTTAGATATATATGTAAATTATTCATCTGTCAAATCCTAGAATTATATCATACCTGCTCCAGCAATCACGACCTGTAATGGTTTAGTGGGTTGTTCACTGTTTCTGAAAAATGAAGATAGTTGTCCAGCTTCCAAAAAGTTTATTGTGTTTTCTAGTGGAG
+
?BBBBFFFFFBAGGGGGGGGGGHHHHHHHFHHGHHHHGGGGHFHHHHHHHHFFHEFHHHHHHGHHHHHHEHHGGHGGFBGGHBHHHHHHGHGHHHHHHHHHHHHHHHHHHHHFHHHGHGHGHHHHHFHHHHHHHHHHHHHHHHFGHHHHHGHHHFHHGGGFGGGHGHGHHHHHHHB1GHHGGGGGHHHHHHHFGHHHHGH<CBB00;GHHFFHHHFFHBGHGFFEF.EGFGFFFFFGGFFGFEFFFGF?BE
@M03495:530:000000000-LYBTV:1:2110:14961:22845 2:N:0:GCCCAGTG+AATTGCGG
ATATTTTGCCGTTGATAAACCAGCTAATCCTGAAAAAAAAATCAAAGCTAAAAACTACAATGCTAAGACCACGATGTGACTGCTATCAAAGTTAGATATATATGTAAATTATTCATCTGTCAAATCCTAGAATTATATCATACCTGCTCCAGCAATCACGACCTGTAATGGTTTAGTGGGTTGTTCACTGTTTCTGAAAAATGAAGATAGTTGTCCAGCTTCCAAAAAGTTTATTGTGTTTTCTAGTGGAG
+
BBBBBBFFFFDAEGGGGGGGFGFGHHHHHHBGHHHHHGGGGGHHHEHFHGFHHHGHHHHHHFGHHHHHHHHHGGGGGHFHHGGFGHFHHFHHHHHHGHHHHHHHEGHHHHHHHHHHFHHHHHGGHHHGHHHHHHHHHHGHHHFHHHHEGHGGGHGHHHHGGGGGHHHHHHG1FHGHHDHGDGGGHHDGHHHHHFHHHGFGHHFHDCGGGFGCGHCGFFFHHGFHGHGGGFGGGGFFFFBFFG0FFFGGG0;
@M03495:530:000000000-LYBTV:1:2110:5660:22847 2:N:0:GCCCAGTG+AATTGCGG
ATATTTTGCCGTTGATAAACCAGCCTCCCTGTGGTCGTTATCTTGCTCCTTCTGTCGTCAACGAATTTACTAATTCCAAAGCTCACATGCTGACAGATCGGAAGAGCGTCGTGTAGGGAAAGAGTGTCCGCAATTGTGTAGATCTCGGTGGTCGCCGGAGTATTAAAAAAAAAACAGACGGTGTATAAGGTAGATTGAGCAGATGGAACAAATTACGATGCACTATGATAATTAGATAAGCAGCATAGCAA
+
AAABCFFFFFCCGGGGGGGGGGHHGHHHGHHHHHHHGGGHHHHHGHHHHHHHHHHHGGGHGHGGGHHHGHHHHHHHHHDGHHHHHHHEFHHHHHHHHHHGGGGGHHHGGGGGGGHHHGHHHHHHBF?DGFGGGGHHHHCB2222D2=?/?D/1/<<<---.<0<0=00<<:-?-.9/;.-...;000000000000000009/000900//;0000.9...;0;0000009090900000:0//.:900:0
@M03495:530:000000000-LYBTV:1:2110:19593:22853 2:N:0:GCCCAGTG+AATTGCGG
ATATTTTGCCGTTGATAAACCAGAGGACTCAGGCTGGACCAAAGCTCACATGCTGACAGATCGGAAGAGCGTCGTGTAGGGAAAGAGTGTTCCGCAATTGTGTAGATCTCGGGGGTGGCCGGGTCATTTAAAAAAAAAAATAAGTAATGCGTGCTGAGAGGTGGCCTGAGAGGCAGTGGGAGTCGGCAAGTTTAGAGTGCTAGCAGTACGCGCGCGTACAGTCGATTAGCGAGAACTAGTGCTAGACACAG
+
CBCCCFFFFFDBGGGGGGGGGGHHHGHHHHHHHHGHGHHHHHHHHHHHGHHHHHHHHHHHHHHGGGGHHHGEEG>EBFGHGHHHHGH@FB4@GEGGGGHGFD?FF44?4?0F/EG///00///<->F111>1<FDC-@--.0;00000009:...;0.0:.0.9..0./:0:..;./0/;..::9----.00000000:0:0:000000..:-------.000...0.0/----.000000:000000//.
@M03495:530:000000000-LYBTV:1:2110:11707:22854 2:N:0:GCCCAGTG+AATTGCGG
ATATTTTGCCGTTGATAAACCAGTCAACGAATTTACTAATTCCAAAGCTCACATGCTGACAGATCGGAAGAGCGTCGTGTAGGGAAAGAGTGTCCGCAATTGTGGAGATCTCGGTGGTCGGCGGATCATTAAAAAAAAAAAAAGAAGAACGTGCGTGGCGGTCGGGCGGTATAGAAAAGAAGGTGGACTGGGGAGTGGGAGGGACAAGAGTGGAGCAGGAAGGTGGAGGAGGGAGCATGTGGCGTCGAGGG
+
EDEEEFFFFFCCGGGGGGGGGGHHHHHHGGGHHHHHHHHHHHGHHHHHHHHHHHHHHGHHHHHHHHGGGGHHHGGGGGGFHHHGHHHHHHBFBFGGGGGGHHDH/?F33BD40?<?E/3</<B//<<FF11FDFB-@-<----:.</0/<..<.-..------9------..1<1:1//../.<0..00...-.-...9.9<-...../.11.0././../..<B.......-..9.:01:0.-.----99
@M03495:530:000000000-LYBTV:1:2110:9136:22860 2:N:0:GCCCAGTG+AATTGCGG
ATATTTTGCCGTTGATAAACCAGAGAACTCCAAAGCTCACATGCTGACAGATCGGAAGAGCGTCGTGTAGGGAAAGAGTGTCCGCAATTGTGGAGATCTCGGTGGTCGCCGGATCATTTAAAAAAAAAAATAAAACAGAAAAAGTGAAGGCGTTGTGATATGAAGAGATGGTGACTAAATTGTCATATGTAAATACAACAGGGCATGGAGATACGGCAATGCTGGAAATCAATAAAGGTTACTTGAGTGGA
+
DCDDDFFFFFDDGGGGGGGGGGHHHHHHHHHHHHHHHHHHHHHHHHHHHHHHHHGGGGHHHGGGGEGFGHHGHHHHGHDG4FGGGGGGHEB413?@33BBFF//?/3>/?<///>C3F3D2>DGGGGFGC011100.</00/.<000000.-.:-:.000000000./00000<00000<0000000<00000000000./..../..0/0/00.<9-@000000.0000000000000000000000090
@M03495:530:000000000-LYBTV:1:2110:22557:22870 2:N:0:GCCCAGTG+AATTGCGG
ATATTTTGCCGTTGATAAACCAGCTAATCCTGAAAAAAAAATCAAAGCTAAAAACTACAATGCTAAGACCACGATGTGACTGCTATCAAAGTTAGATATATATGTAAATTATTCATCTGTCAAATCCTAGAATTATATCATACCTGCTCCAGCAATCACGACCTGTAATGGTTTAGTGGGTTGTTCACTGTTTCTGAAAAATGAAGATAGTTGTCCAGCTTCCAAAAAGTTTATTGTGTTTTCTAGTGGAG
+
BBABBFFFFFBBFGGGGBGGGGHHFHGFGHHHHHHHHGGGGHFHHHHHHHHHGGGHHGHHHHHHHHHHHGGHGGHGHHHHHEFHHHHHHHHHHHHHHHHHHHHHHHHHHHHHHHHHHHHHHHHHHHFHGHHHGHHHHHHHHHF2GHFHHFHHEHGHHGHF?C?EGHHGHHGHEGHGGFHHDFGGHGGHGH=GGHHHGHFGCHFDHFFGGHBGHFH0<;FFHG:CC:A.EFB9CFFGFFFGFGFFFFBF.9E
@M03495:530:000000000-LYBTV:1:2110:21159:22885 2:N:0:GCCCAGTG+AATTGCGG
ATATTTTGCCGTTGATAAACCAGGACTCAGGCTGGACCAAAGCTCACATGCTGACAGATCGGAAGAGCGTCGTGTAGGGAAAGAGTGTCCGCAATTGTGTAGATCTCGGGGGTCGCCGGATCATTAAAAAAAAAAAAAGAACGAAAGAACAGGGTGTGTAAGAGTTAAGAGAGGAGTAGCAGTACGTAAAGTTAAGTGGTATGAGTTATCGGTGTGGCACGTCAGTAATAGTGTGTGACGTATGTGAGACT
+
CDDDDFFFFFDCGGGGGGGGGGHGHHHHHHHHHHGHHHHGHHHHHHHHHHHHHHHHHHHHHGGGGHHHGGGGFGHHHHGHHHHHHFGBBFGCGGGGGHE24?444BD?F/EC//>/?//<<<0>D11<FFGG?FG?-<.<./..9.././//../.<.<00:00000<000/....//0<00000.:0..00000000000:00:00000.-....../<.<..<0000:0:0<0..009..0/0000<00
@M03495:530:000000000-LYBTV:1:2110:17487:22899 2:N:0:GCCCAGTG+AATTGCGG
ATATTTTGCCGTTGATAAACCACCCTCCCTGTGGTCGTTATCTTGCTCCTTCTGTCATTCCAAAGCTCACATGCTGACAGATCGGAAGAGCGTCGTGTAGGGAAAGAGTGTCCGCAATTGTGTAGATCTCGGGGGTGGCCGGGTCATTAAAAAAAAAAAAAGAGAAGGGTGGGTGGGGAGGGTGAAGGGCGTATAAATGGAGTGCGAGCAGTCATCGGCGGCTATGAAGCGTATGCGTGATGCTGGTGCAT
+
CCCCCFFFFFCCGGGGGGGGGGGGGHHGGHHCGHGHGGGHHHHHHHHHHHHHHHHHHHHHHHHHHHHHHHHHHHHHHHHHHHHHGGGGHHGGGGEEEHHHHGHHHHHHDGDFGGGGGGHHHF2?BB3?F30F/?>/--0<C--<<<D0000<<@-@??@--..//:/..;.--..---.---;..000..-:-.00:0000/0.:-.---/000000.9:---.000090-.../0:.../00000//009
@M03495:530:000000000-LYBTV:1:2110:18823:22911 2:N:0:GCCCAGTG+AATTGCGG
ATATTTTGCCGTTGATAAACCAGCTAATCCTGAAAAAAAAATCAAAGCTAAAAACTACAATGCTAAGACCACGATGTGACTGCTATCAAAGTTAGATATATATGTAAATTATTCATCTGTCAAATCCTAGAATTATATCATACCTGCTCCAGCAATCACGACCTGTAATGGTTTAGTGGGTTGTTCACTGTTTCTGAAAAATGAAGATAGTTGTCCAGCTTCCAAAAAGTTTATTGTGTTTTCTAGTGGAG
+
CCCCCFFFFFCBGGGGGCGGGGHHHHHHHHHHHHHHHGGGGHHHHHFHHHHHHHGHHHHHHHHHHHHHHHHHGGHG?FHHHHHHHHGHHHHGHHHHHHHGHHHHHHHHHHHHFHHHHGHHFHHHHHHHHHHHHHHHHHHHHHHHHHHHHHHHGHHGHHHGGGGGHHHHHHGGGHHHHGHHDEGGHHHHHHHHHHHHHHHHFFHFHFGHHHHHHHHHEHHHBGFHCCGEDFGBBFFGGGFGGFGF00;BFBE
@M03495:530:000000000-LYBTV:1:2110:10505:22926 2:N:0:GCCCAGTG+AATTGCGG
ATATTTTGCCGTTGATAAACCACCCTCCCTGTGGTCGTTATCTTGCTCCTTCTGTCGTCAACGAATTTACTAATTCCAAAGCTCACATGCTGACAGATCGGAAGAGCGTCGTGTAGGGAAAGAGTGTCCGCAATTGTGTAGAGATCGGGGGTGGCCGGGTAATTAAAAAAAAACAAGAGGAACAGAAAAGTGAGAGGTGTAGCTGTATCAACCGAGCGTACGAGAGTCGCGCAGTCAGCACTGGTAGGTAG
+
BABBBFFFFFBA?EFGGGGFGGGGGGHGGHHGHHHHGFGHHHFHHHHHBCHHHHHHGGGHGHGGEHHHHHHHHHHGFHHHEHHHHHHGHHHHHHHHHHHHGGGGFHHGEFGFGGHHHGHH/FFGFGB?GDFBCGF<@D22@22>22/?/<<<<<..:--.-/000000;9?--...//......////.//;/9//./9//////////9//.-----;.-9.:.-;/----9-./////.//.///.///
@M03495:530:000000000-LYBTV:1:2110:4981:22946 2:N:0:GCCCAGTA+AATTGCGG
ATATTTTGCCGTTGATAAACCAGCTAATCCTGAAAAAAAAATCAAAGCTAAAAACTACAATGCTAAGACCACGATGTGACTGCTATCAAAGTTAGATATATATGTAAATTATTCATCTGTCAAATCCTAGAATTATATCATACCTGCTCCAGCAATCACGACCTGTAATGGTTTAGTGGGTTGTTCACTGTTTCTGAAAAATGAAGATAGTTGTCCAGCTTCCAAAAAGTTTATTGTGTTTTCTAGTGGAG
+
AA3AABFFBFBAGGCGGFGGGGHGHHHFHHHHHHHHHGGGGHHHHEFGHHHHHHGGFHHHFHHHHGHHHHHHGGHEBFHHFFFFHHFHHHHHHHEFHHHGHHHG4FGHHHHHHHHHHHHHBGHHHHHHHHHHHHHHHHHHHHHHGHGHGHHGEHHFHHHGGGGFHFHHHHE?<FHHDHHHFGGGFFHHHHFHHHHHGHHHCGHFGHFHHHCGFGGGHG/CGGFHBFGEGGBFGFFFFF:CFFFFB09090A
@M03495:530:000000000-LYBTV:1:2110:18530:22983 2:N:0:GCCCAGTG+AATTGCGG
ATATTTTGCCGTTGATAAACCAAAGCTCACATGCTGACAGATCGGAAGAGCGTCGTGTAGGGAAAGAGTGTCCGCAATTGTGTAGATCTCGGTGGTCGCCGGGTCATTAAAAAAAAAAAAGTAGTACAAAGGAGACGGTGCTGTGACAGGGGATAAATAAAACGCGTGCAGGCGTGTATGTTTGTGTCAGTAGGTTGTGGTTATCCGAGTCAAGGGGGTGGTCTCAGGGAGAAGCGCTGCTGCGAGCGGTT
+
CCCCCFFFFFCBGGGGGFGGGGHHHHHHHHHHHHHHHHHHHHHHGGGGGHHGGGGEGHHHGGHHHHFHFG@FGEGGFGHHFFEB3@4BFDFF1?A13>/>>////0?E33FGHGG/ACC-.111111>110<C.......<000/;000..-../00000;00-----..9..:;9.9;//;//;9B///////::B...9.////:.-9/////.9:---.//////.99D.//--9-.///;-----.;
@M03495:530:000000000-LYBTV:1:2110:9063:22989 2:N:0:GCCCAGTG+AATTGCGG
ATATTTTGCCGTTGATAAACCAGCTAATCCTGAAAAAAAAATCAAAGCTAAAAACTACAATGCTAAGACCACGATGTGACTGCTATCAAAGTTAGATATATATGTAAATTATTCATCTGTCAAATCCTAGAATTATATCATACCTGCTCCAGCAATCACGACCTGTAATGGTTTAGTGGGTTGTTCACTGTTTCTGAAAAATGAAGATAGTTGTCCAGCTTCCAAAAAGTTTATTGTGTTTTCTAGTGGAG
+
AA?A?FFDDFA>EGGGGGFFGGEGFFHHGHFFHFDGGEGEGGFFGHFFHHHBFHGHHHHFGHGHHDHFEHHHGGEGGGDEFFHHHHHHHHHDFHHFHHFFGHGHGHHHFHHHHBFGGHHHGGGGBDFHGFHFFHFGHDHHHFFFGHHHGHHGGHHHHFFGGGGGHHEHHEH<1<GF>FFF<<-CHHHHHG=D0DGDH0DGGFHH<0C00;::CGH0CGGHH0GFF0:..:BFGBFFFFFGGGB00;FB99E
@M03495:530:000000000-LYBTV:1:2110:23409:23005 2:N:0:GCCCAGTG+AATTGCGG
ATATTTTGCCGTTGATAAACCAGCTAATCCTGAAAAAAAAATCAAAGCTAAAAACTACAATGCTAAGACCACGATGTGACTGCTATCAAAGTTAGATATATATGTAAATTATTCATCTGTCAAATCCTAGAATTATATCATACCTGCTCCAGCAATCACGACCTGTAATGGTTTAGTGGGTTGTTCACTGTTTCTGAAAAATGAAGATAGTTGTCCAGCTTCCAAAAAGTTTATTGTGTTTTCTAGTGGAG
+
BBABBFFFFFBBGGGGGGGGGGHHHHHHHHHHHHHHHGGGGHHFHHHHHHHHGHGHHHHHHHHHHHHHGHHHGGHFGFGGFHHHHHHHHHHGHGHGHHHHFHHHHHHHHHHHHHHHHHHHHHHGHHHHHHHHHGHHHHHHHHHHHHEHHHGBCGGHHHHGGGCDHGHHHHHFHGGD>FGHGECDGHGFHBDGFHHHHDGHFGFFGHEHFEC0CHHFFBHFH0:C0G.:.9BFFGFGGGGFFC0B0CFFFFE
@M03495:530:000000000-LYBTV:1:2110:24459:23006 2:N:0:GCCCAGTG+AATTGCGG
ATATTTTGCCGTTGATAAACCAGCTAATCCTGAAAAAAAAATCAAAGCTAAAAACTACAATGCTAAGACCACGATGTGACTGCTATCAAAGTTAGATATATATGTAAATTATTCATCTGTCAAATCCTAGAATTATATCATACCTGCTCCAGCAATCACGACCTGTAATGGTTTAGTGGGTTGTTCACTGTTTCTGAAAAATGAAGATAGTTGTCCAGCTTCCAAAAAGTTTATTGTGTTTTCTAGTGGAG
+
ABCCCFFFFFCBGGCGGGGGGGHGHGHHHHHHHHFHHGGGGHHHHHHFHGHHHHGHHHHHFHHHHHHHHHHHGGHGCGHGHGHHHHFHHGHHHGGHGHHHHHHHHHHHHHHHHHHHHHHHGHHHHHHHHHHHHHHHHHHHHHHGHHHHFHFHHGFHGFHGGGGGHGHHHHHGHHHFFGHFGGFDHHHHHHHHHHHHGHHHEEHFFGHHGHHHHHHFFEFHCGGGCFHGDFGF;FFGGGFGFFBFFFFFGB?
@M03495:530:000000000-LYBTV:1:2110:19485:23008 2:N:0:GCCCAGTG+AATTGCGG
ATATTTTGCCGTTGATAAACCAGCTAATCCTGAAAAAAAAATCAAAGCTAAAAACTACAATGCTAAGACCACGATGTGACTGCTATCAAAGTTAGATATATATGTAAATTATTCATCTGTCAAATCCTAGAATTATATCATACCTGCTCCAGCAATCACGACCTGTAATGGTTTAGTGGGTTGTTCACTGTTTCTGAAAAATGAAGATAGTTGTCCAGCTTCCAAAAAGTTTATTGTGTTTTCTAGTGGAG
+
AABBAFFFFDDAEGGGGGGGFGHHHGHHHCHFFHHHFGGGGHFFHHFFGFGFFF1GHCGFHHHHHGHHHHGHGGHGGGHHDGCGHHFHHHHE@GDGHFHGHHHHFHHHHFHHFHHGGFHHHHHBGGHF4FHHHHGGGFFHHHFFDG023BGGB<@@22@DACFGCFG1FHHGHGHFF1>GAFGDEHFHHHHGFBDFF0DHHHGBGHHHHHCCGHBC0CBG0C/00:.;C9FFBCFFGG/CFFFBCF9B.0C
@M03495:530:000000000-LYBTV:1:2110:20450:23017 2:N:0:GCCCAGTG+AATTGCGG
ATATTTTGCCGTTGATAAACCAGCTAATCCTGAAAAAAAAATCAAAGCTAAAAACTACAATGCTAAGACCACGATGTGACTGCTATCAAAGTTAGATATATATGTAAATTATTCATCTGTCAAATCCTAGAATTATATCATACCTGCTCCAGCAATCACGACCTCCTGGCAAACAACCTGCAGAAAAGCCAATCAAATATATTTTCACAAGAGATGGAATGTGAGGCAATAATAGAGTACAAAGGTTGAAC
+
CBCCCFFFFFCBGGGGGGGGGGGHHHHHHHHHHHHHHGGGGHHHHHGGHGHHHHGHHHHHHHHHHHHHHHHHGGHGFGHHHGFFHHFHHHHHHHHHHHHHHHGHFHHHHHHHHHHHHHHHHHHHHHHFHHHHHHHHHHHHHHHHHHHHHHHGHFFHHGHGGGGGHHHHGHHHHHF.><0GHHHGHGHHHEHCGBGFHHHFGHHHHHHGHFGHHHGHBCGFH;CGGFEEFFF;CFBFFFFFFGGGFFGGFF9
@M03495:530:000000000-LYBTV:1:2110:15369:23037 2:N:0:GCCCAGTG+AATTGCGG
ATATTTTGCCGTTGATAAACCAGCTAATCCTGAAAAAAAAATCAAAGCTAAAAACTACAATGCTAAGACCACGATGTGACTGCTATCAAAGTTAGATATATATGTAAATTATTCATCTGTCAAATCCTAGAATTATATCATACCTGCTCCAGCAATCACGACCTGTAGCCAACAGCTCCCCGACCGGCAGCTCGGCACAAAATCACCACTCGATACAGGCAGCCCATCAACCATGACTACTGTCCGGTCCA
+
BBBBAFFFFFBBGGGGGGGGGGHFGHHHHHHHHHHHHGGGGGFHHHHEH5EGHHGHHHHHHHHHFFHHHHGHGGGEGHHFGGFHHHFGHHHHFHHGHHHHHHHHGHHHHFGFHHHHHHGHGGHFHHHHHHHHHHHHHHHHHHFHHHHFHFFH2GFGFHHGGGGGHHHHHGHGCGHGCGCGGGGGFDGCCGG//CCG?BCBFFFGGFGFEBFFGGE-0CFFF?A??EFFFFFFFFFFFBFF/BBBB.-;;>/
@M03495:530:000000000-LYBTV:1:2110:19203:23056 2:N:0:GCCCAGTG+AATTGCGG
ATATTTTGCCGTTGATAAACCACCCTCCCTGTGGTCGTTATTGCTCCTTCTGTCGTCAACGAATTTACTAATTCCAAAGCTCACATGCTGACAGATCGGAAGAGCGTCGTGTAGGGAAAGAGTGTCCGCAATTGTGTAGATCTCGGTGGTCGCCGTATCATTAAAAAAAAAAAATGGGAACACACGCTGGTACGCTCGTATGGTAAAATCATCTACTGCACTGGCGGTGGGCGTGCATTATACATATGTCT
+
BCBCCFFFFFCAGGGGGGGGGGGGGHHGGHHHHHGGGGGHHHHHHHHHHHHHHHGGGHGHGGGHHHHGHHHHHHHHHHHGHHHHHHHHHHHHHHHHHHGGGGHGHGGGGFGFGHHGHHHHHHDGDFGGGGCFHF2FGED2>2FGAF/?A/1//<--.0<=1=>=0<0AEGC---.00./:.//;.--..-/00.;..--.9//:0000000:09090000;0/9.----.-9---..00000009000900
@M03495:530:000000000-LYBTV:1:2110:23017:23082 2:N:0:GCCCAGTG+AATTGCGG
ATATTTTGCCGTTGATAAACCAGCTAATCCTGAAAAAAAAATCAAAGCTAAAAACTACAATGCAAAGACCACGATGTGACTGCTATAAAAGTTAGATATATATGTAAATAATTCATCTGTCAATTCCAAGAATTATTTCATACTTGTTCCAGCAATCACGACCTGTAATGGTTTAGTGGGTTGTTCACTGTTTCTGAAAAATGAAGATAGTTGTCCAGCTTCCAAAAAGTTTATTGTGTTTTCTAGTGGAG
+
AABBCFFFFFCCGGGGGGGGGGHHHHHHHHHHHHHHHGGG013BF352AFGHH313BAB3E335B53BG2211/11?44@4334444BFGGG4443@4@B4B@D4DH4G4BF44B444444BF4BF44??F3D4444?3333F33?33?33?2B222=2?<B//?1@1=FGHHFGD1FC.>.<C.111<=DD0D0<DGHHA<<D00000:C0G0000;/;:CGBFHC.;FFB000000/;C:09009;.0;
@M03495:530:000000000-LYBTV:1:2110:12537:23085 2:N:0:GCCCAGTG+AATTGCGG
ATATTTTGCCGTTAATAAACCAGCTAATCCTGAAAAAAAAATCAAAGCTAAAAACTACAATGCTAAGACCACGATGTGACTGCTATCAAAGTTAGATATATATGTAAATTATTCATCTGTCAAATCCTAGAATTATATCATACCTGCTCCAGCAATCACGACCTGTAATGGTTTAGTGGGTTGTTCACTGTTTCTGAAAAATGAAGATAGTTGTCCAGCTTCCAAAAAGTTTATTGTGTTTTCTAGTGGAG
+
3A?ABDFFFFBBGGGGGGGGGGHGHHHHHHHHHHHHHGGCEHHBGFGHHGGHHHGHHHHHHHHFHHHHHHHGGGHEGFHHHHBHG4GHHGHGHHHHHHHFFHHHHHHHHHHHHGHHHHHHHHHGHHHHHHHHHHHHHHHHHHHFHHHHFHHEFFHHHHHGGCGDGGGHHHH1FGHG<FGHEFGFHGFHDGDHHGHHHHHHHHHG0GGHHCGGHGFFGFHHFGGHFHE.DFFGGFFGGFFGGGGFFF9BFFE
@M03495:530:000000000-LYBTV:1:2110:11522:23086 2:N:0:GCCCAGTG+AATTGCGG
ATATTTTGCCGTTGATAAACCAAAGCTCACATGCTGACAGATCGGAAGAGCGTCGTGTAGGGAAAGAGTGTCCGCAATTGTGTAGATCTCGGGGGTCGCCGGATCATTAAAAAAAAAAAAAGACAGGAAAGACTATGGGGTCGCAGACGGGTACTCATACGTGAATGTCGGCGAGGAATGACCATGACATGTGCGCGTGAAAACGATGCAGAGTTGGAAGTACTCTGAATATGAGACATGACACCTGCCGT
+
CCCCCFFFFFDCGGGGGGGGGGHHHHHHHHGHHHHHHHHHHHHHGGGEBGHGFGGEGHHHHGHHHHGHDFDFGGGGGGHHHGF4F44B@4EE/>E////</////?FG21=FFDCC@DC?-..///..//:9/;00;09;..:--.-.-.--90000;00.9/.;0000.---9-:-9000000000:00:0;9.--:-..00/-....000.000909:00009000090000000/000000.//..-:
@M03495:530:000000000-LYBTV:1:2110:12594:23109 2:N:0:GCCCAGTG+AATTGCGG
ATATTTTGCCGTTGATAAACCAGCTAATCCTGAAAAAAAAATCAAAGCTAAAAACTACAATGCTAAGACCACGATGTGACTGCTATCAAAGTTAGATATATATGTAAATTATTCATCTGTCAAATCCTAGAATTATATCATACCTGCTCCAGCAATCACGACCTGTAATGGTTTAGTGGGTTGTTCACTGTTTCTGAAAAATGAAGATAGTTGTCCAGCTTCCAAAAAGTTTATTGTGTTTTCTAGTGGAG
+
ABBBBFFFFFBBFGGGGGGGGGHHHHHHHHHHHHHHHGGGGHHHHHGHHHHHHHGHHHHHGHGHHHHHHHHHGGHGEFFHHHHHHHHHHHHHFHHHHHHHHHHHHHHHHHHHHHHHHHGHHHHHHHHHHHHHHHHHHHHHHHHHHHGHGHHHEHHHHHGGGGGGGGHHHHG<GGHHFHHGGGGGHHHHHHGHHHGFHGHHHHHHGGHHHHFGGHGHFFGHHHHHHHEAEGGGGGGGGGGGGGGFGGFGE0.
@M03495:530:000000000-LYBTV:1:2110:10890:23110 2:N:0:GCCCAGTG+AATTGCGG
ATATTTTGCCGTTGATAAACCAGCTAATCCTGAAAAAAAAATCAAAGCTAAAAACTACAATGCTAAGACCACGATGTGACTGCTATCAAAGTTAGATATATATGTAAATTATTCATCTGTCAAATCCTAGAATTATATCATACCTGCTCCAGCAATCACGACCTGTAATGGTTTAGTGGGTTGTTCACTGTTTCTGAGAAATGAAGATAGTTGTCCAGCTTCCAAAAAGTTTATTGTGTTTTCTAGTGGAG
+
3AAB@F55DFBAGGGGGGGGGGAHGHHHB55DFHHHHGEGGHBHHHHHHHHHDGEGFFBGFEFEFFFFHHGHGGHGHEFF@@GFHDFFHHHGHHGFHFHHHHGHHHHHFBGFGHHHHGGHHGHHHFHGHHGHEHHHHHHHHHHGHHHGHHGGEGGFFGFCDCGGHG1GGHFFGGFDF<CC<FGGHHHHHHHHGHEHFEH0<GHEGFGHHHGFHHH0CGH0GCC0CC.;AFGGFGFFGFFG9/F0FF;FA0.
@M03495:530:000000000-LYBTV:1:2110:24976:23120 2:N:0:GCCCAGTG+AATTGCGG
ATATTTTGCCGTTGATAAACCACCCTCCCTGTGGTCGTTATCTTGCTCCTTCTGTCGTCAACGAATTTACTAATTCCAAAGCTCACATGCTGACAGATCGGAAGAGCGTCGTGTAGGGAAAGAGTGTCCGCAATTGTGTAGATCTCGGGGGTCGCCGGATCATTAAAAAAAAAACATGAATACATAGTACATCGATTGGCGCCTGTATATGATGAAAATTCCACTCTCCGCTGACCATGCATAATGCACAA
+
CCCCCFFFFFDCGGGGGGGGGGGGGHHGGHHHHHHHGGGHHHGHHHHHHHHHHHHHGGGHGHGGEHHHHHHHFHHHHHHHHHHHHHHHHHHHHHHHHHHHGGGGHHHGGGGFFFGHHGHHHHHFDFDFHGGGCGFGFH@DDBFDDHF//>--.<-.---.-:CC0CBFGG?F-B..00000000:0000;000:/.0../-.-..;0;00000000:00000000/00/.;.-.//0;000000:00000/
@M03495:530:000000000-LYBTV:1:2110:8735:23121 2:N:0:GCCCAGTG+AATTGCGG
ATATTTTGCCGTTGATAAACCAAAGCTCACATGCTGACAGATCGGAAGAGCGTCGTGTAGGGAAAGAGTGTCCGCAATTGTGGAGATCTCGGGGGGCGCCGTGTTATTAAAAAAAAAAAAAACAAGAACAACTACGCGTGCTCGTGTAGAGCAGCGATGGTAGCGTCTAAACAACTATATAAACAGGTGGCCGTGCTCGCAGACGTCAAGATACAGACATAGTGGACAGAAGTAGACGGCGTGTAATACAC
+
CCCCCFFFFFBCGGGGGGFGGCHHHHHHHHHHHGHHGHHHHFHHGGGGHHHGGGGGGHFFHGHHGHFHDF@FGECGGGHHHD13?@3B44B1//<----9---9.0;00;BFF?ABFA----.../////9.///.--9-../.-..////////;9...////-....////..//:/://////.//...---..:.-9.-;-....////////.////;/.///.;/;/////..---;.///////
@M03495:530:000000000-LYBTV:1:2110:8076:23156 2:N:0:GCCCAGTG+AATTGCGG
ATATTTTGCCGTTGATAAACCACCCTCCCTGTGTCAACGAATTTACTAATTCCAAAGCTCACATGCTGACAGATCGGAAGAGCGTCGTGTAGGGAAAGAGTGTCCGCAATTGTGTAGATCTCGGTGGTCGCCGGAGCAATTAAAAAAAAAAAAGAAACGAAACACTAGGGATGCAAAGTCGTGCAAGAGGGTCCGATGCAGAGATGTTGCTTTGTAGAGACATGTGGCGGTCGTCTAAGAGCTGAAGTACA
+
CCCCCFFFFFCAGEFGGGGGGGGGGHHGGHHHHHHHHHGGGHHHHHHHFHHHHHHHHHHHHHHGHHHHHHHHHHHHGGGGEHHGGGGEGHHHHGGFHHHHFG@FGCEGGGHEHHBF3B4444FF/??/2/////////0111?GFF?CDF@C-;..//.9..-/.0/9/.//:/0009;0.....00/:.../.-..9.000./0900000:00000000//00:00.------...0000/000000900
@M03495:530:000000000-LYBTV:1:2110:4960:23170 2:N:0:GCCCAGTG+AATTGCGG
ATATTTTGCCGTTGATAAACCAGCTAATCCTGAAAAAAAAATCAAAGCTAAAAACTACAATGCTAAGACCACGATGTGACTGCTATCAAAGTTAGATATATATGTAAATTATTCATCTGTCAAATCCTAGAATTATATCATACCTGCTCCAGCAATCACGACCTGTAATGGTTTAGTGGGTTGTTCACTGTTTCTGAAAAATGAAGATAGTTGTCCAGCTTCCAAAAAGTTTATTGTGTTTTCTAGTGGAG
+
AAABBFFFFFBAEGGGGGGFGGGHGHCBGBFHDGHGAFGGGHHCFHHGHHHHHHGHHHHHHHHHHHHGGHHHGGEGGFBHFGGFEGFHEGFHHDHHGHDHHHHHGHHHHHHFHHHHHHGHHHHHFHFHHFHHHHHHHHHHGGHHHHAHFFGF2GCGCFCEG@@DGFHHHGGGHHHHFHHGCFGGEHHHHHHHEFBFGGBD<.GHHHHHEGGFGCCGCGFGH0CFC0.9.:0CFFGGBF/CBGGGFFCFFFE
@M03495:530:000000000-LYBTV:1:2110:17256:23181 2:N:0:GCCCAGTG+AATTGCGG
ATATTTTGCCGTTGATAAACCAGGACTCAGGCTGGACCAAAGCTCACATGCTGACAGATCGGAAGAGCGTCGTGTAGGGAAAGAGTGTCCGCAATTGTGTAGATCTCGGTGGTCGGCGGATCATTAAAAAAAAAAAATCACTAGGAAGGTGAGGTGCTGACTAACTGTAATACACTAGGAGAAGACTACTCAGAATGTACTGTTAGCGTATACGTGACCGCGCATATATTCGGCAGTATGAAAGTGCGTAG
+
CCCCDFFFFFDDGGGGGGGGGGHGHHHHHHHHHHGHHHHHHHHHHHHHHHHHHHHHHHHHHGGGGHHHGGGFEGHHHHGHHHHHHBFBBFFEGGGHHGH24B44?4BBF>EF/3</</////?1=11?F1CDC--::.00<000/00:.000../<0000:::0000000000000<0/0/9./0/0</00:000<00000000000-.9.00.:/..0-----..<0000/.---/0000000000-..-
@M03495:530:000000000-LYBTV:1:2110:12191:23188 2:N:0:GCCCAGTG+AATTGCGG
ATATTTTGCCGTTGATAAACCAGCTAATCCTGAAAAAAAAATCAAAGCTAAAAACTACAATGCTAAGACCACGATGTGACTGCTATCAAAGTTAGATATATATGTAAATTATTCATCTGTCAAATCCTAGAATTATATCATACCTGCTCCAGCAATCACGACCTGTAATGGTTTAGTGGGTTGTTCACTGTTTCTGAAAAATGAAGATAGTTGTCCAGCTTCCAAAAAGTTTATTGTGTTTTCTAGTGGAG
+
B@ABAFFFFFBBGGGGGFGGGGGGHHHHHFHFFHHFHGGGGHHGHHFHHHGGHFGHHFHHHHHGHHGGHHHHGGHGHFHHGFHGHHGHFFHHHGHGHHHHHHHHHHHFHHHHHHHHFHFHHHHHHHFFHHFHGHHHHHHHHHHGHGGHHHHGHGGHGHHG/@CGHDGHHHHHHGEFFGHHGGGGFHEFHHGHFHHHHHBD<GGGDBCGFCCFGGG0:/GGHGFCFECEFFFGGGGGGGGGGGGGFFFG?B?
@M03495:530:000000000-LYBTV:1:2110:20995:23193 2:N:0:GCCCAGTG+AATTGCGG
ATATTTTGCCGTTGATAAACCAGGATCAGGTGGACCAAAGCTCACATGCTGACAGATCGGAAGAGCGTCGTGTAGGGAAAGAGTGTCCGCAATTGTGTAGATCTCGGTGGGCGCCGGATAATTAAAAAAAAAAAAAAAAGATGGTAAATGGGAAGTGGTGGGTCAAGGTGATCGGGAGGACGAGAGGCGTACAGGCCGATGTGCGCGTTGTGTAGGCACATGCATAGGTTGGTAACACATCAGGGGTGCTG
+
CDDDDFFFFFCCGGGGGGGGGGHGHHHHHHGHFHHHHHHHHHHHHHHHHHHHHHHHHHHGGGGHHHGFGGEEFGHGGHHHHHHBFBBGGGGGGHHGHGDG4BBG?AE>EE////><//?/2@>2>@2@<@CDF@?--:-..;0:000000;./0.0000..-./.0000000;..----..---.-..-;--.0;..---.::0.-----;./0:000./00000:00:0/:.;0000.:00:0.-.-.00
@M03495:530:000000000-LYBTV:1:2110:24463:23240 2:N:0:GCCCAGTG+AATTGCGG
ATATTTTGCCGTTGATAAACCACCCTCCCTGTGGTCGTTATCTTGCTCCTTCTGTCGTCAACGAATTTACTAATTCCAAAGCTCACATGCTGACAGATCGGAAGAGCGTCGTGTAGGGAAAGAGTGTCCGCAATTGTGTAGATCTCGGTGGTGGCCGGATCATTAAAAAAAAAAATAGATAGGAGTACGTATGAATATGTCGGAGCGGAGGAAGAGGGTGGGAGAGGTATAGGAGAGATGACATAGGACAG
+
CCDDCFFFFFEDGGGGGGGGGGGGGHHGGHHHHHHHGGGHHHHHHHHHHHGHHHHHGGGHGHGGGHHHHHHHHHHHHHHHHHHHHHHHHHHHHHHHHHHHGGGGHHHGGGGGGHHHHGHHHHHHFGBFFDGGGFDDGHFBD2D2220/<?///?00---.-0=1<1110<AE-@C.0011<:/0///1./01<111:1:11.9--------./.......--<....001:100/...10100111000/.
@M03495:530:000000000-LYBTV:1:2110:5016:23244 2:N:0:GCCCAGTG+AATTGCGG
ATATTTTGCCGTTGATAAACCAGCTAATCCTGAAAAAAAAATCAAAGCTAAAAACTACAATGCTAAGACCACGATGTGACTGCTATCAAAGTTAGATATATATGTAAATTATTCATCTGTCAAATCCTAGAATTATATCATACCTGCTCCAGCAATCACGACCTGTAATGGTTTAGTGGGTTGTTCACTGTTTCTGAAAAATGAAGATAGTTGTCCAGCTTCAAAAAAGTTTATTGTGTTTTCTAGTGGAG
+
AAABBFFFFFBBGGGGGGGFGGHGHHHB4BGGFHHHHGGGGGGHHHFGHHHHHHDHHHHHFHHHHHFHHHHHDEGG14FGHHFHHFHHHFF@4FHHBGFHFHFHBGHHHHHHHHHHHHHHGHH4GHHHHHHFFHHHHFHHHHFFHFHHHGFHGHHHGFHGGFGGFGH1@FB<FFHHHHGFAFGGFHE0GHHHBFFEBD<DFAD<<C0CCFCHHF0;CG/CGC00::CADBFB;FFF0FBFB/;B0;F0.0.
@M03495:530:000000000-LYBTV:1:2110:19866:23245 2:N:0:GCCCAGTG+AATTGCGG
ATATTTTGCCGTTGATAAACCAGGGACTCAGGCTGGACCAAAGCTCACATGCTGACAGATCGGAAGAGCGTCGTGTAGGGAAAGAGTGTCCGCAATTGTGTCGATCTCGGGGGGCGCCGGGTCATTAAAAAAAAACACGGCCAGAATCACGCTGATCGCATGTACAAGGATCTGAAGATAAGCCCCCAACACTATGGCTGCGAAGTTACACAGCAGTAGCAGTCGGGTGAGAGAGTCCGATAGTGCAAGGG
+
AABBBFFFFFBAGGGGGGGFGGDDGDAGHCGBHHC?EGGGHHGFHCGHHHHHGHGHHHFFHHG1FEGGHFBEEEEH?GBGHHHHBG4BBBFEEGGFGGEFB4?//00FG//>/--;-9--9;@.;;9////--9-....----../////.....//.....//////;.///////9//////9.--..9./9//9..9:---9A///9//9..999//9///.--.;.;/9..///...-.;////9..
@M03495:530:000000000-LYBTV:1:2110:4175:23248 2:N:0:GCCCAGTG+AATTGCGG
ATATTTTGCCGTTGATAAACCAGCTAATCCTGAAAAAAAAATCAAAGCTAAAAACTACAATGCTAAGACCACGATGTGACTGCTATCAAAGTTAGATATATATGTAAATTATTCATCTGTCAAATCCTAGAATTATATCATACCTGCTCCAGCAATCACGACCTGTCCTGGCAAACAACCTGCAGAAAAGCCAATCAAATATATTTTCACAAGAGATGGAATGTGAGGCAATAATAGAGTACAAAGGTTGA
+
BAABBFFFFFBAC?FGGFDGFGHHGHHGHHHGFGFG2AEEEHHGFFGHHFHHHHGHHHGHBBFHGHBFGHHHGGHFFHHHFFHHHGGHFFHGHHHHGHHHHGHHGHHHHHHHHHHHFHHHEEGBHHHHHHHHFGHHHFHHHHGFHHHHBHHEHG2GHHHGGFGGHHGHFHGHHGHHHHHAGHHHCHHCHFGHHFEHGGHHGGHGFHGGBHG;:CGEHFF/GGGF;0;AEEFG00CFFFGBB0090//CBFC
@M03495:530:000000000-LYBTV:1:2110:20155:23258 2:N:0:GCCCAGTG+AATTGCGG
ATATTTTGCCGTTGATAAACCAGCTAATCCTGAAAAAAAAATCAAAGCTAAAAACTACAATGCTAAGACCACGATGTGACTGCTATCAAAGTTAGATATATATGTAAATTATTCATCTGTCAAATCCTAGAATTATATCATACCTGCTCCAGCAATCACGACCTGTAATGGTTTAGTGGGTTGTTCACTGTTTCTGAAAAATGAAGATAGTTGTCCAGCTTCCAAAAAGTTTATTGTGTTTTCTAGTGGAG
+
CCCCCFFFFFCBGGGGGGGGGGHHHHHHGHHHHHHHHGGGGHHHHHHHHHHHHHGGHHHHHHGHHHHHHHHHGGHGGGHFHHEHGHHHHHHHHHHHHHHHHHHHHHHHHHHHHHHHHHHHGHHHHHHHHHHHHHHHHHHHHHGGGHHHGHHHGHHHHHHGGGGGHGHHHHHGHHHH1FGHGGGGGHHHHHHHHHHHHGFHHHGHFGFHHHHHFGFFGHHHGGHHFHGFGFGGGGGGFB;CFGGGFB0FFGG
@M03495:530:000000000-LYBTV:1:2110:15276:23264 2:N:0:GCCCAGTG+AATTGCGG
ATATTTTGCCGTTGATAAACCAGCCTCCAAAGCTCACATGCTGACAGATCGGAAGAGCGTCGTGTAGGGAAAGAGTGTCCGCAATTGTGTAGATCTCGGGGGGCGCCGGATCATTTAAAAAAAAAAAAAAGAAGGAAGGGGAGGCGGCGGAGGCGCTATAGAAGGAGAACGTATATCGGGAGGTGGCGCTGAAGTCTGCCTACATCTGAGAAGATAAAGAGGTCGAGAGTGAAAAGAAGCGAGGAGCGGTT
+
BCCCCFFFFFCCGGGGGGGGGGHHGHHHHHEFGGHHHHHHHHHHHHHHHHHGGGGHHHGFGEEEGHHHGHHHHHHDFDDGFGGFGHGHHBG3444BB?F//E--;-----.;AFB/:BBFFFCA>-----.../../...;A--.---9----.----9/9///..;../.../;/9.-----9...-.--./////9///9/////////;//////9//.;/---;-/:/:///.9//-.99;:.:-.-
@M03495:530:000000000-LYBTV:1:2110:19797:23283 2:N:0:GCCCAGTG+AATTGCGG
ATATTTTGCCGTTGATAAACCAGGACTCAGGCTGGACCAAAGCTCACATGCTGACAGATCGGAAGAGCGTCGTGTAGGGAAAGAGTGACCGCAATTGTGTAGATGTCGGTGGGGGGCGGAGCCTTAAAAAAAAAAAAAGAAAAGAGACAGGTGGGGGTGGACAAAAGGGGATGGAAGACAGTTTAAATGGCTAGATCGTGATGTCACAAACGCACAGACGTAGGTGGAGAGAGGAATGACGTGATGCTGGA
+
BCCCCFFFFFCCGGGGGGGGGGHGHHHHHHHHHHGHHHHDHHHHHHHHHHHHHHHHGHHHHGGGGHHGGGGEFGGHHHGGHHHHH4B3BFFGGGGHHHF24B444???E/EE///-------./900;00@FFAF-;-.../9/:;//:/990.:--;--.00././.;-..../0/.;//000000000//0.0;09/.//0000000...----/0.-....00.::0...../0000..9./00:00.
@M03495:530:000000000-LYBTV:1:2110:10039:23298 2:N:0:GCCCAGTG+AATTGCGG
ATATTTTGCCGTTGATAAACCAGCTAATCCTGAAAAAAAAATCAAAGCTAAAAACTACAATGCTAAGACCACGATGTGACTGCTATCAAAGTTAGATATATATGTAAATTATTCATCTGTCAAATCCTAGAATTATATCATACCTGCTCCAGCAATCACGACCTGTAATGGTTTAGTGGGTTGTTCACTGTTTCTGAAAAATGAAGATAGTTGTCCAGCTTCCAAAAAGTTTATTGTGTTTTCTAGTGGAG
+
>ABBCFFFFFCCGGGGGGGGGGHHHHHHHHHGHHHHHGGGGHHGGHHHHHHHHHGHHHGHGHHHHHHHGHHHGGHGHHHHHHFHHHHHHHGHHGFHHHHHHHHHHGHHHHHHHHHHHHGHHHHHHHHHHHHHHHHHHHHHHHHEHHGHHHHHGGGHHHHGGGGGHHHHHGH=FGFFFHGHGGCFHHHHGHHHGHHHGFGHHHHHFFFHHHGHHHHGHHGHHFFFBBGGGGFGGGGFGGGGGGFGEF0;AFG
@M03495:530:000000000-LYBTV:1:2110:9026:23312 2:N:0:GCCCAGTG+AATTGCGG
ATATTTTGCCGTTGATAAACCAGGGACTCAGGCTGGACCAAAGCTCACATGCTGACAGATCGGAAGAGCGTCGTGTAGGGAAAGAGTGTCCGCAATTGTGTAGATCTCGGGGGTCGCCGTATCATTAAAAAAAAAAAAAAGAGCAGTGACACTACAGAGCACCGATGAGGGAGTCGAAGAGCACGTGAGCACGGGCACTGAACGGCTGTGATGGAAGACAGCTGTCACATATGAACGTCACGTGACAGTAG
+
BBBBBFFFFFBBGGGGGFGFGGHGGGGHHHHFHHHGHFHHHGHHHHHHHHHHHHHHHHHHHHGGGGAGHGEGGEEFGGHGGHHHGHBF4FGGG?EGHHHDBE34B4?FGF/<</?>/?///0?@FB11<FGCC-------..////9/00000///00///..---.///...9;9....../.-;.:;//.---:-../9//..-9-./://///9.//..//////////////........../////
@M03495:530:000000000-LYBTV:1:2110:11364:23355 2:N:0:GCCCAGTG+AATTGCGG
ATATTTTGCCGTTGATAAACCACCCTCCCTGTGGTCGTTATCTTGCTCCTTCTGTCGTCAACGAATTTACTAATTCCAAAGCTCACATGCTGACAGATCGGAAGAGCGTCGTGTAGGGAAAGAGTGTCCGCAATTGTGTAGAACTCGGGGGGGGCCGGGTCATTAAAAAAAAAAAAACATAGAGCTGTTGACGATGAGGTGCACATTGGTCTACGAATGTCTAAGCTTAAATCTTTATTGCATCTGTGTCA
+
BBBBBBFFFFBAGGCFGGFGGGGGGHHGGHHHHHGHGGGFHHHHHEHBHHFHHHHHGGGGGHGGGHGHHHHHGHGHGHHFFFHHHHHHHHFHFFHGHHGHGDGGHHFGGDEEFFGGHGFFGHHHBGFGGGGCCAHGHEG2222222///>---9-----.-9B///://-@;B--9-..////;///;////:...////;//////9/9////9..9/9;/////////9///////////9////////
@M03495:530:000000000-LYBTV:1:2110:7459:23370 2:N:0:GCCCAGTG+AATTGCGG
ATATTTTGCCGTTGATAAACCAGCTAATCCTGAAAAAAAAATCAAAGCTAAAAACTACAATGCTAAGACCACGATGTGACTGCTATCAAAGTTAGATATATATGTAAATTATTCATCTGTCAAATCCTAGAATTATATCATACCTGCTCCAGCAATCACGACCTGTAATGGTTTAGTGGGTTGTTCACTGTTTCTGAAAAATGAAGATAGTTGTCCAGCTTCCAAAAAGTTTATTGTGTTTTCTAGTGGAG
+
3AABBFFFFFBBGGFGGGGGGGHGHGHHHHHHHHHHHGGGGHFHHHHHHHFHHHGHHHHHHHHGHHHGHHHHGGHGHHHHHFFHHHHHHHHHHHHHHHHHHHHHHHHHHHHHHHHHHHHHHHHHHHHHHHFHHHHHHHHHHHHFHHHHHHHGEHHGFHHGBCGGHHHHHHHFFFHHHHHEEECGHHHHHHHHHHHHHHGHHHHGGGGHFFHHHHHGEHEGHB/CGBCGG0CFFGF00;FFGGGGGGGG?F?
@M03495:530:000000000-LYBTV:1:2110:26544:23372 2:N:0:GCCCAGTG+AATTGCGG
ATATTTTGCCGTTGATAAACCACCCTCCCTGTGGTCGTTATCTTGCTCCTTCTGTCGCCAAAGCTCACATGCTGACAGATCGGAAGAGCGTCGTGTAGGGAAAGAGTGTCCGCAATTGTGTAGATTTGGGGGGGCGCCGGATCATTAAAAAATCAAAAAAGGGAGTGACTAGCGCAATATGAACTAGCGAGCCGAAATGGTATATAGGCGGTAACAAAGCACACAGAGGGCGGTGACGCGCAGCATCACCT
+
CCBCCFBFFFDAGGGGGGGCGGGGGHHGGHHGHFFGGGGHHGHHHBGHFHGHFHHHEHFFFFGHHHBAGFHHHHFF@GCGHHGGGGHHFGFFGEEHHHHGHFHHHHBFFGHGGE??FDDF2F33B3B33?//---;-;--:;-9//;/B/:>.//;9/.9.....;.//////----.//////////9-:--;---:///9/9/////---9.//9.//9//..9//9..--9-./:.-----.//////
@M03495:530:000000000-LYBTV:1:2110:24933:23401 2:N:0:GCCCAGTG+AATTGCGG
ATATTTTGCCGTTGATAAACCACCCTCCCTGTGGTCGTTATCTTGCTCCTTCTGTCGTCAACGAATTTACTAATTCCAAAGCTCACATGCTGACAGATCGGAAGAGCGTCGTGTAGGGAAAGAGTGTCCGCAATTGTGTAGATCTCGGTGGTCGCCGGGTCATTAAAAAAAAAAAAATGAAGTAGCTGGACACGGTAGACATGCAACGAGATACACGTAGACGTCGAAAGATCGCTTGCAGAGCAGTAGAT
+
CCCCCFFFFFCCGGGGGGGGGGGGGHHGGHHHHHHHGGGHHHHHHHHHHHHHHGHHGGGHGHGGGHHHHHHHHHHHHHHHHHHHHHGHHHHHGHHHGHHHGGGGHHHGGGGFGGHFHGHHHHHHDF3DGGGGGGHHHHFDG2@2>@GF<CE/1</.---.-<0000=00::?-;---.00000000:0/..0.:-;..0000000;0-....0000../..0.;.::..:/B0......00:./0/00000
@M03495:530:000000000-LYBTV:1:2110:24555:23403 2:N:0:GCCCAGTG+AATTGCGG
ATATTTTGCCGTTGATAAACCAGGACTCAGGCTGGACCAAAGCTCACATGCTGACAGATCGGAAGAGCGTCGTGTAGGGAAAGAGTGTCCGCAATTGTGTAGATCTCGGGGGTCGCCGTAACATTAAAAAAAAAAATGTGTAAGTAGAGCGGGTGGTGATGCTGGAAATACAAACGACAGCGTAACATGGTAGAATGATGCTGACCCATGGTCGTTGACGTATCGAAGCAGCAATCAGTGTCGATCGTATT
+
DCCCDFFFFFCCGGGGGGFGGGHGHHHHHHCHHGGHHHGFHHHHHHHHHHGHHHHFHGHHHGGGGGAGGGGGEGHHHHGHHHHHH4FBGGEGGGGHHHHB?B444B4C?/<@/////<////??F<1FD1@C--:-.000;0;0000000:-----..0000900.00000000...---.-:...090/00000900;00009///.///00-::/90...0.../.-0//./00;00000:...-:./0
@M03495:530:000000000-LYBTV:1:2110:12292:23416 2:N:0:GCCCAGTG+AATTGCGG
ATATTTTGCCGTTGATAAACCACCCTCCCTGTGGTCGTTATTTGCTCCTTCTGTCGTCAACGAATTTACTAATTCCAAAGCTCACATGCTGACAGATCGGAAGAGCGTCGTGTAGGGAAAGAGTGTCCGCAATTGTGTAGATCTCGGTGGTCGGCGGATCATTAAAAAAAAAAAATAATCTAGTTACGTCTGATTCATTAAGTCATTTGTGATCTATCGCGCTGGTTTTTCTGTTTCTCCTCTTGATCATG
+
BCCCCFFFFFCCGGGGGGGGGGGGGHHGGHHHHHHHGGGHHHHHHHHHHHHHHHHGGGHGHGGGHHHHHHHHHHHHHHHHHHHHHHHHHHHHHHHFHHHGGGGGHGGFGGFGGFHHGHHHHFHGHDHFDFDFDHHGHCGHF2>220CDGA/1</>A----:GHFB0;:-@A-9--.0000000:000.:./;000900000000000000/00000:0..-----/0.../009;00:090/000000000
@M03495:530:000000000-LYBTV:1:2110:25234:23430 2:N:0:GCCCAGTG+AATTGCGG
ATATTTTGCCGTTGATAAACCAGTCTCCAAAGCTCACATGCTGACAGATCGGAAGAGCGTCGTGTAGGGAAAGAGTGTCCGCAATTGTGTAGATCTCGGTGGTCGGCGTTTCATTAAAAAAAAAAAAACCTCAGGATAGCGAGTGGTCGGTGAGTCGCGAAGTGTAGAACTCTGCAATCTAGCGCAACGAGTCAGCGGACGATGCGTGAGTGCACAAGTCGCATGGGTACAGGCAGACCTGCTAGTACAGG
+
CBBCCFFFFFCBGGGFGGGGGGHHHHHHHHHHHHHHGHHHHHHHHHHHHHHGGGGGHHGEGGEGGHHHGHHHHGHDGBDGGGGGGHHFFBD@4444FFF11?/3>//<///BB3D3?BGHGCD?/-->..///<//<0/0----..00:--...;;------.000000///////////9//------:..;B//.9-:--...-....///////./:.--....//////:.....//./////////
@M03495:530:000000000-LYBTV:1:2110:5350:23430 2:N:0:GCCCAGTG+AATTGCGG
ATATTTTGCCGTTGATAAACCAGCTAATCCTGAAAAAAAAATCAAAGCTAAAAACTACAATGCTAAGACCACGATGTGACTGCTATCAAAGTTAGATATATATGTAAATTATTCATCTGTCAAATCCTAGAATTATATCATACCTGCTCCAGCAATCACGACCTGTAATGGTTTAGTGGGTTGTTCACTGTTTCTGAAAAATGAAGATAGTTGTCCAGCTTCCAAAAAGTTTATTGTGTTTTCTAGTGGAG
+
BBBCCFFFFFCAGGGGGGGGGGHHHGHHHHHHHHHHHGGGGHHHHFFHHHHHHHGHHHHHGHHHHHHHHHHHGGEGG4GFBGFHHHFHHHHHHHHHHHHHHHHHHHHHHHHHHHHHGHHHHHGHHHHHHGHHHHHHHHHGHHFHHHHHEGHHHHHHHHHGGGGGHFHFHHHFGHHHGHHHDGGGHHHHHHHHHHHHHGFHHGH0GHFHGHHHHHHBCHHHFGHHFHHEGCCBFGGECF/CFGGGGEGGGCA
@M03495:530:000000000-LYBTV:1:2110:22864:23432 2:N:0:GCCCAGTG+AATTGCGG
ATATTTTGCCGTTGATAAACCAGCTAATCCTGAAAAAAAAATCAAAGCTAAAAACTACAATGCTAAGACCACGATGTGACTGCTATCAAAGTTAGATATATATGTAAATTATTCATCTGTCAAATCCTAGAATTATATCATACCTGCTCCAGCAATCACGACCTGTAATGGTTTAGTGGGTTGTTCACTGTTTCTGAAAAATGAAGATAGTTGTCCAGCTTCCAAAAAGTTTATTGTGTTTTCTAGTGGAG
+
BBBBBFBFFFDAGGGGGGGGGGHHHHGHGHHHFHHHFFGGGHHGGH5GHHHHFDEHGHHHGHHGHHHHHHHHGGFEFGHHGHHHHFCGFGHHHHFHHHHHGGFH?GHFHHHFFHHHHFFHHHHGHHGHHHHHHHHEFHHHHHFFHHGGEG2FFGHGHGHFDG@DHFGHHGHFGHHHGHHHAGCGHHHHHHHHFHHHHHFHHGFFFGFHHHFHGBCCCGHCHHGGHGHGGGGFGGGGGGGFFGGGGEGGEGG
@M03495:530:000000000-LYBTV:1:2110:4796:23435 2:N:0:GCCCAGTG+AATTGCGG
ATATTTTGCCGTTGATAAACCAGGGACTCAGGCGGACCAAAGCTCACATGCTGACAGATCGGAAGAGCGTCGTGTAGGGAAAGAGTGTCCGCAATTGTGTAGATCTCGGGGGGCGCCGCATCAATAAAAAAAAAAAAGAACAAAATACCGGGCGCGCAGCGAGTCATAGCGACCATATGAACACAACCTATCAGAGCACGACTATATGCGACTCACTAGCGTAATGAATATGCATATTGCACAGAAACGAA
+
BBBBBFFFFFCBGGGGGGGFGGHGGGGHHHHGHGGGGGHGHHGHHHGHHHHHHHHHHHHHHGGGGGHHGFGEEEFHHHGGHHFFG?B?BFECEEFHHB?24344444BC//@--;--:--9-:/9;9B/9-9-@--9:..///..//9/.----;9----9=-99//9/;----;//9//////....///////;//.-.9.;/////..--.//////-9.:./////://///://////;////..9
@M03495:530:000000000-LYBTV:1:2110:7315:23444 2:N:0:GCCCAGTG+AGTTGCGG
ATATTTTGCCGGGGATAAAACAGCTAATCCTGAAATAAAAATCAAAGCTAAAAACTACAATGATAAGACCACGATGTGACTGCTATCAAAGTTAGATATATATGTAAATTATTCATCTGCCAAATCCTAGAATTATATCATACCTGCTACAGAAATCACGACCTGTAATGGTTTAGTGGGTTGTTCACTGTTTCTGAAAAATGAAGATAGTTGTCCAGCTTCAAAAAAGTTTATTGTGTTTTCTAGAGTAG
+
>11>>DD311>111AEF1B110BF111D1AF1A112D1A11BGFFBFFGFH111/1F1111A1222AFGFFFF//F0BDDGHFFH20@21@BGBB1BGFG2@2B22FFBDGFHGBEGB11BB>G>D1EGHEBFGB22F222>1FGD011B<1111>FGGE//B?FG2@2@1><<FF11?///<C.>11=DD1>1FD=1>D.<D0=0<<=D=DFGB0DG/;G00<00.-;CCFFGGB0099=/F00;000;9
@M03495:530:000000000-LYBTV:1:2110:24454:23462 2:N:0:GCCCAGTG+AATTGCGG
ATATTTTGCCGTTGATAAACCAGCTAATCCTGAAAAAAAAATCAAAGCTAAAAACTACAATGCTAAGACCACGATGTGACTGCTATCAAAGTTAGATATATATGTAAATTATTCATCTGTCAAATCCTAGAATTATATCATACCTGCTCCAGCAATCACGACCTGTAATGGTTTAGTGGGTTGTTCACTGTTTCTGAAAAATGAAGATAGTTGTCCAGCTTCCAAAAAGTTTATTGTGTTTTCTAGTGGAG
+
BABBBFFFFFBAGEGGCGGGGFGHHHHHHHHHHHHHHGGGGHFHHHHHHGHHGHEHHGHHHHHHHFHHHHGHGGGGFGHHHHHHD@GHHHHFHHGHHHHHHHHHHHHHHHHHHHHHHGFHHGHHFHHHHHGHHHHHGHHHHHHGHHHHHHHGHFGGHFHGGGGGHHEHGHHGFHHHHGHHGGGGGHHHE0GHDGFHDF<DCHHH0CCGEFGHHGCGHHHFHFFFF:GFDGFGGEEFGGGGGG00BFCBF0C
@M03495:530:000000000-LYBTV:1:2110:16843:23467 2:N:0:GCCCAGTG+AATTGCGG
ATATTTTGCCGTTGATAAACCAGGACTCAGGCGGACCAAAGCTCACATGCTGACAGATCGGAAGAGCGTCGTGTAGGGAAAGAGTGTCCGCAATTGTGTAGATCTCGGTGGGCGGCGTATCATTAAAAAAAAAAAAAATAAAAGTAGCACATGTTGTGGTATAGATGAAGATATATCGCTTGAAGGTTAGAGACGATGTGGTGAGATACGAGAGAGATGGATGACATAGTAGGACACGATAGTGACACGAG
+
CCCCCFFFFFDDGGGGGGGGGGHGHHHHHHHHGGGGGHHHHHHHHHHHHHHHHHHHHHHHGGGGHHHGGGGGGBGHHGHHHHHHBFBFHGGGGGHHHG2?3B4?44B?/<C/////---.0><=1>=D0CCFG@?---.:000000<0:0/00<0:/../00000:000<:000000......000:<0.000/9-...0</.0.0000....99<.000/<<000000000000/..-...000000.--
@M03495:530:000000000-LYBTV:1:2110:16053:23511 2:N:0:GCCCAGTG+AATTGCGG
ATATTTTGCCGTTGATAAACCACCCTCCCTGTGGTCATTATCTTGCTCCTTCTGTCGTCAACGAATTTACTAATTCCAAAGCTCACATGCTGACAGATCGGAAGAGCGTCGTGTAGGGAAAGAGTGTCCGCAATTGTGGAGATCTCGGGGGTGGGCGGATCATTAAAAAAAAAAAAAGTGGGATAGAGGTGCAGGGTGGAAGGAGGAAGAGATGCGGAGCGTGGAGAGAGGAGAGGTGACAGTGGGGACAG
+
CDDDDFFFFFEDGGGGGGGGGGGGGHHGGHHHHHGHHHHHHHHHHHHHHHHHHHHHGGGHGHGGGHHHHHHHHHHHHHHHHHHHHHHHHHHHHHHHHHHHGGGGGHHGGGGGGHHHHGHHHHHHFG?DFGGCGDHHHF/2/=22@2FA//-----.<---9.::1111<-<9D;---.010..0/01</0.001.-/9-.0/.<..9/.../100------<.-..09........0.101001/.<.-.9
@M03495:530:000000000-LYBTV:1:2110:7686:23519 2:N:0:GCCCAGTG+AATTGCGG
ATATTTTGCCGTTGATAAACCAGGGACTCAGGCTTGACCAAAGCTCACATGCTGACAGATCGGAAGAGCGTCGTGTAGGGAAAGAGTGTCCGCAATTGTGTAGATCTCGGTGGGGGCAGTATTATTTAAAAAAAAAAAAATAGTAGTAGGAAGGATCGACGGGTGGAGAGTACCACAGGCTGAAAGATAAGTGGTGAAGTGGGATGTCAATATCGTTGGAGATGCAACACACATATCGTCACCATCCCGCA
+
BBBBBFFFFFBBGGGGGBGGGGGEGGGHHHHFHHGGHHHGHHHHHHHHHDGHHHHHHHHHHHGGGGFHHGEGG@EFHGHG3GHGHBBG4B4ECGGEGE4FB4B4B?44B?/<///////@22>22@2222@G//<--<--.0:000000000...0/..--9----..;./9C///.....9.//////////9/.////9/.././///////.9...//9//////.....;///.....////;..--
@M03495:530:000000000-LYBTV:1:2110:14744:23520 2:N:0:GCCCAGTG+AATTGCGG
ATATTTTGCCGTTGATAAACCAGCTAATCCTGAAAAAAAAATCAAAGCTAAAAACTACAATGCTAAGACCACGATGTGACTGCTATCAAAGTTAGATATATATGTAAATTATTCATCTGTCAAATCCTAGAATTATATCATACCTGCTCCAGCAATCACGACCTGTCCTGGCAAACAACCTGCAGAAAAGCCAATCAAATATATTTTCACAAGAGATGGAATGTGAGGCAATAATAGAGTACAAAGGTTGA
+
AAABBFFFFFCCGGGGGGGGGGHGHHHHHHHHHHHHHGGGGHHHHGGHHHHHHHGHHHHHGHHHHHHHHHHHGGHGHFHHHHHHHGHHHGHHHHHHHHHHHHHHHGHHHHHHHHHHHHHHHGHHHHHHHHGHHHHHHHHHHHHHHHHHHHHHHHHHHHHGGGGGEHHHHHHHHHHHHHEGHHGHHHHHHGHHHHHFHFHHHHHHHHHHFHHCG/CBFHGGHHGGFGGGGGGGGGGGGGGFGGGGCBFFEGB
@M03495:530:000000000-LYBTV:1:2110:11401:23541 2:N:0:GCCCAGTG+AATTGCGG
ATATTCCAACTGAGCATGTACCCGTCTGAGATCCCTATTAAAACTTTGACGCATATATTGCAAATCGAAAATGAAGAAAGATAGAAAATAGGGTGTGGTGTTAGAGTGTTATCCAAATTTATTTATGAATATATCGGGCTTGTTGGAGTAATAAAGGTATATTTAAGTCTTTGTACACGACGCTCTTATACTTTATTAGCTCTGTCTTGTCGTTATAGTAGCTATGACGATGCTGGTCTGTTCATTATCTC
+
111113333B1111B1111B33B10000D1D311BA1112B1A1112B21/////222A211D111/00/A11A11100A0B111B10111100/>//B///21@111122221211111222>2222222B2>2<///</<010/<010B22>111<122222@2122222111111////-.>.1111<1100=00=/00<00000000..:..0:;00000000;..9..009;00/;0000000000
@M03495:530:000000000-LYBTV:1:2110:7332:23542 2:N:0:GCCCAGTG+AATTGCGG
ATATTTTGCCGTTGATAAACCAGCTAATCCTGAAAAAAAAATCAAAGCTAAAAACTACAATGCTAAGACCACGATGTGACTGCTATCAAAGTTAGATATATATGTAAATTATTCATCTGTCAAATCCTAGAATTATATCATACCTGCTCCAGCAATCACGACCTGTAATGGTTTAGTGGGTTGTTCACTGTTTCTGAAAAATGAAGATAGTTGTCCAGCTTCCAAAAAGTTTATTGTGTTTTCTAGTGGAG
+
?AABBFFFFFBBGGGGGGGDGGHHHHHHHHHHHHHHGGGGGHHGHFFHHHHHHHCGHGHHHHHHHHHHFHHHCGEFFHHGFHHHHHHHHHHHHHHHHHHHHHHHHHHHHHHHHHHGHHHHHHHHHHHHGHHHHHHHHHHHHHHHHHAGDCHFFGHHGHHGA/CFFGHGHHHFHHHHFHFEGGGGHHFFBGGHHGHFHHHHCGHH=CFGHHHHHC:CGGHHF0CHHHGEDBGGFGFGFFFGFGGBFFFGG0A
@M03495:530:000000000-LYBTV:1:2110:25802:23549 2:N:0:GCCCAGTG+AATTGCGG
ATATTTTGCCGTTGATAAACCAGCTAATCCTGAAAAAAAAATCAAAGCTAAAAACTACAATGCTAAGACCACGATGTGACTGCTATCAAAGTTAGATATATATGTAAATTATTCATCTGTCAAATCCTAGAATTATATCATACCTGCTCCAGCAATCACGTCCTGGCAAACAACCTGCAGAAAAGCCAATCAAATATATTTTCACAAGAGATGGAATGTGAGGCAATAATAGAGTACAAAGGTTGAACCTG
+
BABCCFFFFFCBGGGGGGGGGGHHHHHHHHHHHHHHGGGGGHHHHHHHHHHHHHGHHHHHHHHHHHHHHGHHGGHGGGHFHGHHHHGHHHHFHHHHHHHHHHHHGHHHHGHHHHHHHHHHEHHFHHHHHHGHHHHHHHHHHHHFHHHFBGHHHGGHHHHGHHFDHGEHHFFHHHGHH<GHHHHHHGGHGGGCHHHFGFDHDGHGHHFFFHGHGHHEGEGC0CCEGHGGFGGGGGBFGGGFFFFFFGFFEFA
@M03495:530:000000000-LYBTV:1:2110:14246:23555 2:N:0:GCCCAGTG+AATTGCGG
ATATTTTGCCGTTGATAAACCAGGACTCAGGCTGGACCAAAGCTCACATGCTGACAGATCGGAAGAGCGTCGTGTAGGGAAAGAGTGTCCGCAATTGTGTAGATCTCGGTGGTGGGCGGGTTATTAAAAAAAAAAAAGAGGAAATCTATGAAGGGGGCACGCATCTGGACTAGAGGGATATGTATGATGGTTGACGCGCTGTGGCAAGTGACGCCTGGGTAGCAGCAAGAGCTGGCGTCATCACTCACGCG
+
CCCCCFFFFFDCGGGGGGGGGGHGHHHHHHHHHHGHHHHHHHHHHHHHHHHHHHHHHHHHHGGGGHHHGGGGGGHHHHGHHHHFH4BBEGGGGGGFHHG?BB444?40?//?</?/?B////.1>11<1FFFG?@D-<./.://00000:0000.<---..<-.-00<0.0/000/..//00<000000000./0..----.//./0<0000..-:...<0.00</.///./0</<<.-..0000</0..-
@M03495:530:000000000-LYBTV:1:2110:18535:23588 2:N:0:GCCCAGTG+AATTGCGG
ATATTTTGCCGTTGATAAACCAGCTAATTCCAAAGCTCACATGCTGACAGATCGGAAGAGCGTCGTGTAGGGAAAGAGTGTCCGCAATTGTGTAGATCTCGGTGGTCGCCGGATCATTAAAAAAAAAAAAAGATGACTAAAAGGTGATGCAGAGACGGGGGCAGAAACGTGTAAATATAGATAAGATAAACGTGACAGTCCAGCACCTATACACCTATCAAAGACGTGAGCAGCAACGCAGATGCACTAGG
+
DDCDDFFFFFDCGGGGGGGGGGHHHHHHHHHHHHHHHHHHHHHHHHHHHHHHHHGGGGHHHGGGEGGFGGGGGHHHHHDFDFGGGGGGGGHHBB344@EEFG1EF?3E//E///<?3BFGFDGC<@?C-<<<<0000000000.<0<0<0000.//..--<--../0/..9</0<000000<00<00000<....90000:00:/../0<:00<//0:<000:/<<.99.00//./.-----00000000/
@M03495:530:000000000-LYBTV:1:2110:19062:23592 2:N:0:GCCCAGTG+AATTGCGG
ATATTTTGCCGTTGATAAACCAGGACTCAGGCGGACCAAAGCTCACATGCTGACAGATCGGAAGAGCGTCGTGTAGGGAAAGAGTGTCCGCAATTGTGTAGATCTCGGGGGGCGCCGGATAATTAAAAAAAAAAAAAAATAAAACATGGTCGGGTATGGGCTATGTGGGGCGGCAGAGTCCCACGGCAGTGAGATCAGCAGGGCTATGGTCAAATAGTAGCAAGACGGTGTGGGGGAAGGATGTCAGTGGA
+
CCCCCFFFFFCCGGGGGGGGGGHGHHHHHHHHGGGGGHHFHHHHHGHHHHHHHHHHHHHHGEGGHHHGGGGEGBGHHGFHHHHH4GBFGGFGGGHHFB24?B44B4CE/>/-----:--:.00909;:B=AD@C-@-;-.000;0.90/0:---.-0;/..9.:0:00.-.-----.:00000.-----/0009000000..:9..00000000:0099:000//99..:....9--.::.0;000009/0
@M03495:530:000000000-LYBTV:1:2110:10727:23595 2:N:0:GCCCAGTG+AATTGCGG
ATATTTTGCCGTTGATAAACCAGCCTCCCTGTGGTCGTTATCTTGCTCCTTCTGTCGTCAACGAATTTACTAATTCCAAAGCTCACATGCTGACAGATCGGAAGAGCGTCGTGTAGGGAAAGAGTGTCCGCAATTGTGTAGATCTCGGGGGGCGCCGGATCATTAAAAAAAAACACGAGAGGAGATGTAGTTGGTAGTGTGGGTACACTGAGAGTAGAGACTGCTCATAGGACTGAGAGATAGGCATACAA
+
CCCCBFFFFFCBGGGGGGGGGGHHGHHHGHHFHHGFGGGHHGHHHHHHHHHHHHHHGGGHGHGGGGHHHHHHGHHHHGGHHHHGHHHHHHHHHHHHHHHHGGGGHHGGGGGGG?EHHGHHHHHGDFDFGGGGFDH22>FH222@2DFAC/E-----:--;-.0:00:0;--;-....--.-..../0;000000.000/;0...00000009000900:0/00/000;00000/.0900.099/0000000
@M03495:530:000000000-LYBTV:1:2110:22382:23596 2:N:0:GCCCAGTG+AATTGCGG
ATATTTTGCCGTTGATAAACCAGCTAATCCTGAAAAAAAAATCAAAGCTAAAAACTACAATGCTAAGACCACGATGTGACTGCTATCAAAGTTAGATATATATGTAAATTATTCATCTGTCAAATCCTAGAATTATATCATACCTGCTCCAGCAATCACGACCTGTAATGGTTTAGTGGGTTGTTCACTGTTTCTGAAAAATGAAGATAGTTGTCCAGCTTCCAAAAAGTTTATTGTGTTTTCTAGTGGAG
+
ABBCCFFFFFCAGGGGGGGGGGHHHHHHHHHHHHHHHGGGGHGHHHEHHHHHHHGHHHHHHHHHHHHHGHHHGGFEGGHHHHFHHHGHHHHGHHHHHHHHHHHHHHHHHHHHHHHHHGFHGHHHHHHHHHHHHHHHHHHHHHHHHHHHHHHFHGGHFHHGGGGDHHHHHHGFGHHHHHHHGGGGHGHHHHHGFGHHHHHHFFHHGFHHHHHHHHCHHHGHHFCFCGC?A:FGGGGGGGBGGGGGGFGGGFG
@M03495:530:000000000-LYBTV:1:2110:20405:23604 2:N:0:GCCCAGTG+AATTGCGG
ATATTTTGCCGTTGATAAACCAGGCGGACCAAAGCTCACATGCTGACAGATCGGAAGAGCGTCGTGTAGGGAAAGAGTGTCCGCAATTGTGTAGATCTCGGTGGGTGCGATTTTATTATAAAAAAAAAAAATTGCGCCAATCTGGCCGACATTCCTGTTAGGCAGTTTCTAAAAGCATACTGAATTAAGTATGCCATTTTGACGTCTGTCTGACCAGAAGGCCGCACTTCGGAGAACGACAGCTGAATCCG
+
BBBBBFFFFFBBGGCGGGG4AFGGHGGCGGHHHHHGFGHGHFHHHFHFFBGHHGEGEHHBEGFGGGBGHHGHHHGGF4FFFBAEGEEHGG424344444B/</////</////2@2>>2@2@2G///-<<-./0=.-.;-//000:.;@--.0000;9000//9.;000000900./;;00//9/////;//9;B/B////./...../9://///..//;..----9/99..--9/9.---.////9//9
@M03495:530:000000000-LYBTV:1:2110:13427:23604 2:N:0:GCCCAGTG+AATTGCGG
ATATTTTGCCGTTGATAAACCACCCTCCCTGTGGTCGTTATCTTGCTGTCAACGAATTTACTAATTCCAAAGCTCACATGCTGACAGATCGGAAGAGCGTCGTGTAGGGAAAGAGTGTCCGCAATTGTGTAGATCTCGGGGGGCGGCGGTTCATTAAAAAAAAAAAAAAAGAAAAATCAGGTGGAGTAGTGGTAAGTTAGAGAGATAGAACACTGATGAAGTGTGAGGGAGGGATTATCAGGCGTGCAGGG
+
CCCCDFFFFFCCGGGGGGGGGGGGGHHGGHHHHHGHGGGHHHHHHHHGGGHHHGGGHHHHHHHHHHHHHHHHHHHHHHHHHHHHHHHHHHHGGGGGHHGGGGGGHHHHGHHHFHH4GDGDFGFGGFHHH23333B3DF//>@--9-9<---<:<::0:0BBC@-<-----<.<//<.0000:0...0:00<:00000000000.<000000//000<0:000<0000....9-.</000000<-<-..:.9
@M03495:530:000000000-LYBTV:1:2110:22528:23690 2:N:0:GCCCAGTG+AATTGCGG
ATATTTTGCCGTTGATAAACCAGTTGGCTCTAGCTGCCATGCAATGTCACAACCACTTCTTGCCCTCCAAAGCTCACATGCTGACAGATCGGAAGAGCGTCGTGTAGGGAAAGAGTGTCCGCAATTGTGTAGATCTCGGTGGGCGGCGGATCATTAAAAAAAAAAAGAAATCGAAGAGCTAAGAGCGTAGGATTGTTCTCGCAGAGTGATACTCATCTGTGGAGCTGTACATATCTGCATTTTACAGTTGA
+
AB?ABFFFFFBBGGGGGGGGGGHHGHHHHHHHHHHHHHHHHGHHHFHHHHHHGGGGGHGFHHHFHHHGHHHHHHHHGHHHHHHGHHHHHHHGGGGHHHGFGGGGEGGHGHGHHEHEGBFGGGGGGHFFF2?D?DG330?//C////-<---;.000:0C0:B?--;...///../..99//////.-..-.///./////..-9-.;//9/////////9/./...//9/////:/9/9;///////9/9/
@M03495:530:000000000-LYBTV:1:2110:22208:23691 2:N:0:GCCCAGTG+AATTGCGG
ATATTTTGCCGTTGATAAACCAGCTAATCCTGAAAAAAAAATCAAAGCTAAAAACTACAATGCTAAGACCACGATGTGACTGCTATCAAAGTTAGATATATATGTAAATTATTCATCTGTCAAATCCTAGAATTATATCATACCTGCTCCAGCAATCACGACCTGTAATGGTTTAGTGGGTTGTTCACTGTTTCTGAAAAATGAAGATAGTTGTCCAGCTTCCAAAAAGTTTATTGTGTTTTCTAGTGGAG
+
BBABBFFFFFBAFGGGGGGGGGGHHHHHGHHHHHHHHGGGGHHHHHHHHHHHHHGHHHHHHHHHHGHHHHHHGGHGHHHFHFHHHGHHGHHHGHHHHHHHHHHHHHHHHHHHGHHHHHHHHHHHHHHHHHGHGHHHHHHHHHHGHHHHHHHGFHHHHHHGGGGGHHHGHHHF1GHHFFHHDFGGEHHHHHHHHGHHHHHHHHHGHFHHHHGGFHHCHFHHHHHFHHEEFFFFGGFFFFBFGGGGGGFGGFE
@M03495:530:000000000-LYBTV:1:2110:12921:23694 2:N:0:GCCCAGTG+AATTGCGG
ATATTTTGCCGTTGATAAACCACCCTCGCCCTCCAAAGCTCACATGCTGACAGATCGGAAGAGCGTCGTGTAGGGAAAGAGTGTCCGCAATTGTGTAGATCTCGGTGGGGGCCGGGTCATTAAAAAAAAAAAAAAAAAGGGAGAAGGAGGGGGTGGGGAGGAAGAGGCGAGTGAGTGGGGCGCGAGGGGGGCGACGGAGGACGCGCAGGACTGACGCTCGCTGGGACGTCAACGGTAGCCGTAGAGGAGTA
+
CABCCFFFFFCBGGGGGGGGGGGGGHHGGGGGHGHHHHHHHHHHHHHHHHHHHHHHHGGGGHHHGGGGEGFHHHGHHHHHHGHBBEFGGGGHHHH?DF444BDGF/EF////<//</><D1111DGCGDDA?------......./:...-;------.--./..:..----.////..-.----9-:-9--9--;-:.-..-------.././/..;.--..-..;-..../.-..9//..;..9/..//
@M03495:530:000000000-LYBTV:1:2110:25998:23707 2:N:0:GCCCAGTG+AATTGCGG
ATATTTTGCCGTTGATAAACCACCCTCCCTGTGGTCGTTATTGCTCCTTCTGTCGTCAACGAATTTACTAATTCCAAAGCTCACATGCTGACAGATCGGAAGAGCGTCGTGTAGGGAAAGAGTGTCCGCAATTGTGTAGATCTCGGGGGTGGCCGGGTCATTAAAAAAAAAAAAGTGAGGAACAGGAACGGTAGTTGAAATTGCTTCGACGCGACACTCAGCACACTGATAACTACGACAGCTCAGCCGAT
+
CCCCDFFFFFCCGGGGGGGGGGGGGHHGGHHHHGGHGGGHHHHHHHHHHHHHHHGGGHGHGGGHHHHHHHHHHHHHHHHHHHHHHHHGHHGHHHHHHHGGGGHHHGGGGGGGHHHGHHHHHH?FBFGGGGGGHFDGFD22DDFGGE/>@---..<--:-.1111:<:??-<--9.0110.0/./<../.<.<..011111111111<-..-9-----<//001./</001110<1:...--.000/0/---
@M03495:530:000000000-LYBTV:1:2110:7183:23709 2:N:0:GCCCAGTG+AATTGCGG
ATATTTTGCCGTTGATAAACCAGCTAATCCTGAAAAAAAAATCAAAGCTAAAAACTACAATGCTAAGACCACGATGTGACTGCTATCAAAGTTAGATATATATGTAAATTATTCATCTGTCAAATCCTAGAATTATATCATACCTGCTCCAGCAATCACGACCTGTAATGGTTTAGTGGGTTGTTCACTGTTTCTGAAAAATGAAGATAGTTGTCCAGCTTCCAAAAAGTTTATTGTGTTTTCTAGTGGAG
+
BBBBBFFFFFBBGGGGGCGGGGHGHHHHHHHFHHHGFGGGGHGHHGFHHHGHHHGHHGHHHHHHGFHHHFHHFGEFGGGFGHFHHHFGFFHHHHHHHHHHHHHHGHHHHFHHHHHHGHHHFHHHHHGHHHGHHHHHHHFHFHFCGHEFFFFF2C<GGFHGGCGAGFGFHHHGGCGF<F0FDEFDEBFFHHFHDGHHHFHFHHHFHB0CGHGCGHGCCFGGF:GGFC.EDFF0;CFFFGFGGFFGGFCFGB?
@M03495:530:000000000-LYBTV:1:2110:13628:23732 2:N:0:GCCCAGTG+AATTGCGG
ATATTTTGCCGTTGATAAACCAGCTAATCCTGAAAAAAAAATCAAAGCTAAAAACTACAATGCTAAGACCACGATGTGACTGCTATCAAAGTTAGATATATATGTAAATTATTCATCTGTCAAATCCTAGAATTATATCATACCTGCTCCAGCAATCACGACCTGTAATGGTTTAGTGGGTTGTTCACTGTTTCTGAAAAATGAAGATAGTTGTCCAGCTTCCAAAAAGTTTATTGTGTTTTCTAGTGGAG
+
CCBCCFFFFFCAGGGGGGGGGGHHHHHHHHHHHHHHHGGGGHHHHHFHHHHHHHGHHHHHHHHHHHHHHHHHGGHGCFGDGHHHHHHHHHHHHHHHHHHHHHHHHHHHHHHHHGHHHHHHHHHHHHHHHHHHHHHHHHHHHHEHHHHHHHHHHHHHHHHGGGGGHHHHHHHGHHHH1GHHGGGGHHHHHHGHGFHHFFHBHHHHHHGHHHHFHHHHHHHHHGFHHHHGGFFFGGGGFFCFFFGEFGFFFB?
@M03495:530:000000000-LYBTV:1:2110:7066:23745 2:N:0:GCCCAGTG+AATTGCGG
ATATTTTGCCGTTGATAAACCAGCTAATCCTGAAAAAAAAATCAAAGCTAAAAACTACAATGCTAAGACCACGATGTGACTGCTATCAAAGTTAGATATATATGTAAATTATTCATCTGTCAAATCCTAGAATTATATCATACCTGCTCCAGCAATCACGACCTGTAATGGTTTAGTGGGTTGTTCACTGTTTCTGAAAAATGAAGATAGTTGTCCAGCTTCCAAAAAGTTTATTGTGTTTTCTAGTGGAG
+
AAAAAFFFFFD?AEGGGGGB1A00FG1GFDBFE1BEHGGCEGHGHEHFHHHG1DEFDGFHGEHFHFFFHFHHGGEFHEBF2GBDGFH@BGB1FHHHHHHGHHHFHHHBBFFHHDB2BB1>GDHHHGFHFGHHHFHHH2GHFGBGGB0FFGFHHGCFBHCA/</CGGGHHHH1??GHFD0>>FCFCGFFFFGHHGHFHBBGFHGG0CCGFH:CCG0GGGGGFFHBGBCEGBFFFFGGBF9B/BBFF900.;;
@M03495:530:000000000-LYBTV:1:2110:21382:23746 2:N:0:GCCCAGTG+AATTGCGG
ATATTTTGCCGTTGATAAACCAGAGGACTCAGGCTGGACCAAAGCTCACATGCTGACAGATCGGAAGAGCGTCGTGTAGGGAAAGAGTGACCGCAATTGTGTAGATCTCTGTGGTCGGCGGGTCATTAAAAAAAACAAGAATGACAACCAGAAGTGGTGAAGACGTACCGGAGCGTAGGATACATGTCAAGTGCGAACACAGACAATACGCAGACTAAACCATACCAATCGGATAACGTGGCAAGACGGAA
+
BBBBBFFFFFBAFGGGGGGGGGHFHGHDGHHHHHHHCFHHHHHGHHHHHHGHHHHHHHHHGHGGGGGGHHGFGEEGFGHHGHGHHHHBB3BGGGCCEFGB?24B4B???4B44B?3</<///<><11=FFGHGGD.;.///000000.:...//;:00;0000/......--9--..-./:////;////////-.;9-.:./...///...--;//////.//.:////.....;/....-./.....9.
@M03495:530:000000000-LYBTV:1:2110:20653:23751 2:N:0:GCCCAGTG+AATTGCGG
ATATTTTGCCGTTGATAAACCAGGACTCAGGCTGGACCAAAGCTCACATGCTGACAGATCGGAAGAGCGTCGTGTAGGGAAAGAGTGTCCGCAATTGTGTAGATCTCGGTGGTCGCCGGATCATTAAAAAAAAAAAAAAACTAAAAGAAGCTAGACTCGAGTACACCGTGGTGAGAGACAAGAGCGGCAGGTGTCAGTGAGGTGGGAGTCAGTATAGTACTAACGACAATGTTGGACACTGAGCAGTTCGT
+
CDCCDFFFFFEDGGGGGGGGGGHGHHHHHHHHHHGHHHHGHHHHHHHHHHHHHHHHHHHHHGGGGHHGGGGG>EGHHHGHHHHHHFGBBFFGGGGFHHF2FGBDBFD0F/?E<3</?<///<@@2D@FFFCGFGGC----.01000<../00:00110...0.111/-..-..1.1<.///././----<-.0001111<0./..-.../1111111111<110.9---<011:.00<A00<000<<11.9
@M03495:530:000000000-LYBTV:1:2110:11047:23774 2:N:0:GCCCAGTG+AATTGCGG
ATATTTTGCCGTTGATAAACCAGGGACTCAGGCTGGACCAAAGCTCACATGCTGACAGATCGGAAGAGCGTCGTGTAGGGAAAGAGTGTCCGCAATTGTGGAGAGCTCGGTGGGCGGCGTGGCCTTTAAAAAAACAAGAGCAACGGATAAGCCAGGGAGCGAGACGTAGCGCGCGGAATGCTGACGAGTGAAGGGAGGCTTGACGAGGCAAGGCACACAGCGAATCTAAACGAGAGTGAATGTCACCAGTG
+
BBBBBFBFFFBAFGGGGGGGGGHGEF2AEFGCGGHGHGHHHHGFHGGHHDFHHHHGHHHFFGEFGG11FEAEGEEFGGFGEGHH?GBF4BBF?/E>GG4?/3/3//B3?E//?//>/B//---0111<>11<<-..:/:.://.--..;0009/.C..99;-9-..;...------9-.//;//...-..////...-../9:/..;--............----./9/9/.9.;-////////////.;/
@M03495:530:000000000-LYBTV:1:2110:12602:23781 2:N:0:GCCCAGTG+AATTGCGG
ATATTTTGTCGTTGATAAACCAGCTAATCCTGAAAAAAAAATCAAAGCTAAAAACTACAATGCTAAGACCACGATGTGACTGCTATCAAAGTTAGATATATATGTAAATTATTCATCTGTCAAATCCTAGAATTATATCATACCTGCTCCAGCAATCACGACCTGTAATGGTTTAGTGGGTTGTTCACTGTTTCTGAAAAATGAAGATAGTTGTCCAGCTTCCAAAAAGTTTATTGTGTTTTCTAGTGGAG
+
ABAAAFBFFFBAEFFGGGDGGGHHHHHHGFHFBCDFHG?EEHHGHHFFGHFFHEEGFHHHHHGFHGGHHFGG?EGC?@DBGH3GHFHHHHHHHHHHHHHHFGEGFGHGHGFHHGHGHHHHFHH4GHFHHHFHHHHHGHF4FHFGHHAHHGEFHGGHHFHC/C@DFFFHHGHBDGGF<FGEGGGGFDF1<DDHFEGEFBGFGHHGBGEHHGFFFHFHGB/0GH/C0GCGFGFBBFGB;BBFGGFFB0CF?BF
@M03495:530:000000000-LYBTV:1:2110:7697:23794 2:N:0:GCCCAGTG+AATTGCGG
ATATTTTGCCGTTGATAAACCAGCTAATCCTGAAAAAAAAATCAAAGCTAAAAACTACAATGCTAAGACCACGATGTGACTGCTATCAAAGTTAGATATATATGTAAATTATTCATCTGTCAAATCCTAGAATTATATCATACCTGCTCCAGCAATCACGACCTGTAATGGTTTAGTGGGTTGTTCACTGTTTCTGAAAAATGAAGATAGTTGTCCAGCTTCCAAAAAGTTTATTGTGTTTTCTAGTGGAG
+
AABBBBDFFFDAEECFGBDFEGCHHHHHHHFH5FFFFE?EEHHHGHFFHGGHEGDBHFHGHHHHHFHHHHHEGCHEFGFBGFFHHGHGBF3@@4B@BEGHEHHHFHGHHHHHGHHHGFFHFHHGHGGHHGFFHHHGHB2DDGHCGH0FGHHHEH0FCGGF?CCDHDHGHHHFGHHHGHGA>FDGCFHHHFDGDGHGHGHH.CDFDGBG0GGCFHHBGHHHHFHHG0.ADFFFGBBFGGFGBFGF0B;FFGG
@M03495:530:000000000-LYBTV:1:2110:7063:23799 2:N:0:GCCCAGTG+AATTGCGG
ATATTTTGCCGTTGATAAACCAGCTAATCCTGAAAAAAAAATCAAAGCTAAAAACTACAATGCTAAGACCACGATGTGACTGCTATCAAAGTTAGATATATATGTAAATTATTCATCTGTCAAATCCTAGAATTATATCATACCTGCTCCAGCAATCACGACCTGTAATGGTTTAGTGGGTTGTTCACTGTTTCTGAAAAATGAAGATAGTTGTCCAGCTTCCAAAAAGTTTATTGTGTTTTCTAGTGGAG
+
3AAABFFFFFCAGGGGGGGGGGHHHHHHHHGHHHHHHGGGGHHGHHHHHHHHHHGHHHHHHHGHHHHHHHHHGGHGFHGFHHFHHHHHHHHHHHHHHHHHHHHHGHHHHGHHGHHHHHHHHHHGHGHHHHHHHHHHHHHHHHHGHHFHHHHHGGFGHHHGGGGGHGFHHHGHHHHHGFHHGGGGHHHGHHHHDGHHHHHHHGHH0CFHFHHHHH;CGFHHHFHHHGGEGFFEFFGGGGFGGFGFFGGGGGE
@M03495:530:000000000-LYBTV:1:2110:20253:23828 2:N:0:GCCCAGTG+AATTGCGG
ATATTTTGCCGTTGATAAACCAGCTAATCCTGAAAAAAAAACAAAGCTAAAAACTACAAAGCCAAGACCACCAAGTGACTGCTATCAAAGTTAGATATAAATGTAAATTATTCATCTGTCAAATCCTAGAATTATATCATACCTGCTCCAGCAATCACGACCTGTAATGGGTCAGTGGGTTGTTCCCTGTTTCTGAAAAATGAAGATAGTTGGCCAGCTTCCAAAAAGTTTATTGTGTTTTCTAGTGGAGG
+
AAABBFFFFFBBGGGGGCGGGGHHGFHHHGGHHHHHHGGG011FH3235DFDGG3533F3AB12B1BBEB11?1?@@444@344434BG@4B4EE44444?4444BF?GB4F44444BB44?FE3F?F4?G?F43???B333B3202322<@2GD222///A/F?G1<1F0?000==CG..-.<000=0<DF00DDG0GHCF0C00;;C0<0//<C:.::;FGFGGGD:0000;0;0/;9FFBC9CFGGGG
@M03495:530:000000000-LYBTV:1:2110:11954:23830 2:N:0:GCCCAGTG+AATTGCGG
ATATTTTGCCGTTGATAAACCAGCTAATCCTGAAAAAAAAATCAAAGCTAAAAACTACAATGCTAAGACCACGATGTGACTGCTATCAAAGTTAGATATATATGTAAATTATTCATCTGTCAAATCCTAGAATTATATCATACCTGCTCCAGCAATCACGACCTGTAATGGTTTAGTGGGTTGTTCACTGTTTCTGAAAAATGAAGATAGTTGTCCAGCTTCCAAAAAGTTTATTGTGTTTTCTAGTGGAG
+
BAABBFFFFFBAGGGGGG5GGGHHHHHHHHHHHGHHCFGFGHHHHHGHHHHHHHGHHHHGHHHHHHHGHHHHGGHGGHHGHHEHHHHHHGHHHHHFHHHGHHHHHHHHHHHHHHHHHHHHHGFGHHHHHHGHHHHHHHHHHHGHHHGHHHHHGHHHHHHGGCGGHHHGHHHGHHHHFHHHGFGGHHFHHHFGGHHHGGHHHHHHHFGHFHHGHHHFHHFHFHHGHF.EA9FBFFFGGGGGGGGGFFBBAFA
@M03495:530:000000000-LYBTV:1:2110:12364:23831 2:N:0:GCCCAGTG+AATTGCGG
ATATTTTGCCGTTGATAAACCAGAGGACTCAGGCTGGACCAAAGCTCACATGCTGACAGATCGGAAGAGCGTCGTGTAGGGAAAGAGTGTCCGCAATTGTGTAGATCTCGGTGGTCGCCGTATCATTAAAAAAAAAAAAAATGTAGCTGGATCTGAGACTTGGTAGCACGAGCTTTGGCGTGATGCGTTGCTGGCCCAGCTGCCAGTTACCACAGTTGCTCTCTATCTACTTCTCTCTCGCGACAGTCAAT
+
CCCCCFFFFFCBGGGGGGGGGGHHHGHHHHHGHHHHGHHHHHHHHHHHHHHHHHHHHHHHHHHGGGGHGHGEGGGGBGHHGGHHHHHBGBFFFGGGGHFGGFB344??4BF<EA/3/<////0@22F222D>DF?<--<--.;000000/.000<0:00;090;0000;-.--.:00:0-A-./009..-.009....9.000.000000000.90000000900;00;0000000000..-----90000
@M03495:530:000000000-LYBTV:1:2110:14791:23835 2:N:0:GCCCAGTG+AATTGCGG
ATATTTTGCCGTTGATAAACCAGCTAATCCTGAAAAAAAAATCAAAGCTAAAAACTACAATGCTAAGACCACGATGTGACTGCTATCAAAGTTAGATATATATGTAAATTATTCATCTGTCAAATCCTAGAATTATATCATACCTGCTCCAGCAATCACGACCTGTCCTGGCAAACAACCTGCAGAAAAGCCAATCAAATATATTTTCACAAGAGATGGAATGTGAGGCAATAATAGAGTACAAAGGTTGA
+
ABBBBFFFFFBBGGGGGFGGGGHHHHHHHHHHHHHHHGGGGHHHHHHGHGHHHHGHHHHHHHHHHGHHHHHHGGHGHHHHHHHHHHHHHHHHHHHHHHHHHHHHHHHHHGHHHHHHHHHHHHHHHHHHHHHHHHHHHHHHHHFFFHHFHHFGEHHHHHHGGGGGHHHHHHBGHHHGHHHDHHHHHHHGHHHHHHHHHCDGFGHHHHFFFHHGGBGBGHFHGHHFFGGGGGGGGFEFFFFBFGGG09F9CFB
@M03495:530:000000000-LYBTV:1:2110:23078:23843 2:N:0:GCCCAGTG+AATTGCGG
ATATTTTGCCGTTGATAAACCACCCTCCCTTGGTCGTTATCTTGCTCCTTCTGTCGTCAACGAATTTACTAATTCCAAAGCTCACATGCTGACAGATCGGAAGAGCGTCGTGTAGGGAAAGAGTGTCCGCAATTGTGTAGATCTCGGTGGGCGCCGTATCATTAAAAAAAAAAAATTTAAGGTTAGGTGAGTGCGATTGAATAGAACAGAACAGTGTATATGTGTGTATCATGAGATGTCATTAAGGCAAT
+
CCDCDFFFFFCCGGGGGGGGGGGGGHHGGHHHHHHGFGHHHHHHHHHHHHHHHHHGGGHGHGGGHHHHHHHHHHHHHHGHHHHHHHHHHHHHHFGGHHHGGGGHHGGGGGGGGHHHGHHHHHHFG3FGGGGGGHHHG2FFD2F@>FF/EA//>----.<.00<0<D0<@E?E9@-.000000000./0:0.000-....000000009//0//:0000:0000009.0000090;000000000900/..0
@M03495:530:000000000-LYBTV:1:2110:21960:23845 2:N:0:GCCCAGTG+AATTGCGG
ATATTTTGCCGTTGATAAACCAGCTAATCCTGAAAAAAAAATCAAAGCTAAAAACTACAATGCTAAGACCACGATGTGACTGCTATCAAAGTTAGATATATATGTAAATTATTCATCTGTCAAATCCTAGAATTATATCATACCTGCTCCAGCAATCACGACCTGTAATGGTTTAGTGGGTTGTTCACTGTTTCTGAAAAATGAAGATAGTTGTCCAGCTTCCAAAAAGTTTATTGTGTTTTCTAGTGGAG
+
BBBCCFFFFFCBGGGGGGGGGGHHHHHHHHHHHHGHHGGGGHHHHHHHHHHHHHGHHHHHHHHHHHHHHHHHGGHGHGHGFGFHHGHHHHHGHHFHHHHHHHHHHHHHHFHHHGHHHGHHHHHHHHGHHHHHHFHHHHHHHHHHHHHHHHGHHHHHFFHGGGGGHHHHHHHHHGHHGFHEFGGG.FGHHHHHHHHHHHHH.GHHEGFHHHHHHHHFHHFEHHHHGGCEGFGGFFGGGGBFFGGFFGGGGBE
@M03495:530:000000000-LYBTV:1:2110:16867:23903 2:N:0:GCCCAGTG+AATTGCGG
ATATTTTGCCGTTGATAAACCACCCTCCCTGTGGTCGTTATCTTGCTCCTTCTGTCGTCAACGAATTTACTAATTCCAAAGCTCACATGCTGACAGATCGGAAGAGCGTCGTGTAGGGAAAGAGTGTCCGCAATTGTGTAGATCTCGGGGGGCGCCGGGTCATTAAAAAAAAAAAAAATATTCAGTCTAGTAAGTTGCATAGACAGCATGAATGTGTCGGCGGACTGCAGAGCGCTAGAGTCTTATACTGC
+
CDBCCFFFFFCCGGGGGGGGGGGGGHHGGHHHHHHHGGGGHHHHGHHHGHHHHHHHGGGHGHGGGHHHHHHHHHHHHHHHHHHHHHGHHHHHGHGHHHGHGGGGHHHGGGGGGGHHHGHHHHFHBFDFGGGGGGHHHHGB>2@@FGFF/>---;-----:9A;B0;:00@C;DFD--9.000000000000:00;00000000;0/./0000:0:000.-:-9---./:00;:--:-.0000:00000000
@M03495:530:000000000-LYBTV:1:2110:18834:23904 2:N:0:GCCCAGTG+AATTGCGG
ATATTTTGCCGTTGATAAACCAGCTAATCCTGAAAAAAAAATCAAAGCTAAAAACTACAATGCTAAGACCACGATGTGACTGCTATCAAAGTTAGATATATATGTAAATTATTCATCTGTCAAATCCTAGAATTATATCATACCTGCTCCAGCAATCACGACCTGTAATGGTTTAGTGGGTTGTTCACTGTTTCTGAAAAATGAAGATAGTTGTCCAGCTTCCAAAAAGTTTATTGTGTTTTCTAGTGGAG
+
BBBBBFFFFFBBGGGGGGGGGGHHGHHHHHHHDHGGHGGGGHHHHHHHHHHHHHFHHHHHHGHHHHHHHHHHGFHGHHHHGHFHHGHHFFHHHHHGHGHHFHHHDFHFHHHHHGHHGGGGHHGHHHHHHHHHHHHHHHHHHHHHHHHHGHHGGHHHHGHGCCGGHGFGHHG1F01GF1GADGCFHHGHGHHHGGFFFDGFFADGHHHFBCGEGHHBFHGFFHH0GGGF?0;FBFFFFFFFGFFGBBGGABA
@M03495:530:000000000-LYBTV:1:2110:23749:23960 2:N:0:GCCCAGTG+AATTGCGG
ATATTTTGCCGTTGATAAACCACCCTCCCTGTGGTCGTTATCTTGCTCCTTCTGTCGTCAACGAATTTACTAATTCCAAAGCTCACATGCTGACAGATCGGAAGAGCGTCGTGTAGGGAAAGAGTGTCCGCAATTGTGTAGATATCGGGGGCTGCCGGATAATATAAAAAAAAAAAAAACATCAAAGAACAGCCGTGAGTCGGAGGTCTAAGTTGATCACATGGATGGGAGGGTCGTGATACGTGCTAAGG
+
AABABFFFFFBAFGGGGGGGGGGFFHHGGHFHHHEGEEGHHFHHGFGGHHHHHGHHGGGGGHGFEHHHHHHHGHHHDDGGHFHGHGHBGHHHFCFFFHHHGGA?1FGEFDGGGGGGHFHH/GFHGHBFDACB/CG<2F@2222>FG/>/<A--<..<--..0:0:;:CCF?9-99;---..///9;//:9//.9-;-..;/9----9.///////////////.//;....--./--.////.9...///9
@M03495:530:000000000-LYBTV:1:2110:9509:23967 2:N:0:GCCCAGTG+AATTGCGG
ATATTTTGCCGTTGATAAACCAGGCGGACCAAAGCTCACATGCTGACAGATCGGAAGAGCGTCGTGTAGGGAAAGAGTGTCCGCAATTGTGTAGAAATCGGTGGGCGCCGGTTCATTAAAAAAAAAAAAAAAAAGAAAAAAAAAGTATAACCAAAATAGAAAGAAAGAAGTAAAATATTGGATAAGAGTAACACTGCAAGAAGGTAGTTATCATCGGAAAGTAAGACATGAGAAAAAGTGTATCCGACAAA
+
CBCBBFFFFFCCGGGGGGGGGGHGHGGGGGGHHGGHGGHHHHHHHFHHHHHHHGGGGHHHGEEE>E?FGGGGHHFHHBB4BFFCGGGGHFG2E3444B3/?//?//////////11111??<A?@C<@@----;...;/.-:9-./;//////;..///////;.///./9/////////////://///////;//;///99.///:////////...-;/////////////:/..//9///9..-;-/
@M03495:530:000000000-LYBTV:1:2110:20082:23990 2:N:0:GCCCAGTG+AATTGCGG
ATATTTTGCGTTGATAAACCAGTCACAACCACTTCTTGCCCTCCAAAGCTCACATGCTGACAGATCGGAAGAGCGTCGTGTAGGGAAAGAGTGTCCGCAATTGTGTAGATCTCGGGGGTCGCCGTATCATTAAAAAAAAAAAAAAAAGTGATCACAGCATGTGGGTGCTTCTGCATCAATATGAACAGTACAACACTCGTAATGAAGACCAAGTGTAGATGTACAGGTTGGTGATCCTCACATAGTAGGAT
+
CCCCCFFFFCCCGGGGGGGGGGHHHHHHGGGGHHHHHHHHHHHGHHGHHHHHHHGHHHHHHHGHHHGGFGGGGHGGGGGGHCGHGFHHHHHBGBBFGGEGGHHHH2??4444?FF//@/<<///</0011=>1<FGGFC-:;-;---.000000/00./0:090....00000090000:0000000/000900..0/::...00000///..:990000000000/00/-..0000000;0000;00000
@M03495:530:000000000-LYBTV:1:2110:25359:24023 2:N:0:GCCCAGTG+AATTGCGG
ATATTTTGCCGTTGAAAACCAGGGACTCAGGCTGGTCCAAAGCTCACATGCTGACAGATCGGAAGAGCGTCGTGTAGGGAAAGAGTGTCCGCAATTGTGTAGATCTCGGTGGGCGCCGGATCAATAAAAAAAAAAAAAATAAAGAAACAGGGAAGTGTGGTGAGCAAGAAAGAATAGATGATATACCAATGACAGGTGCATCCATACATCCATATGTCAAACATCACGCGCTCCACACAGACAGCAGAGAG
+
BCCCCFFFFFCCGGGGGGGGGGGGGGHHHHGHHHGHHHHHHHHHHHHHHHHHHHGHHHHHHGGGGHHHGGGGGGHHHHGFHHHFHBFBFGGCGGGHHHH2DGF4DFGHE/?E//>///////02211FHH@FG-<?---.00000.////.....:00:./.0.00////;0/.:00:00000;00000:0:0:0.:00000/0:0/000/0000:00000;.0000..---..0:0...0.//./:/./.
@M03495:530:000000000-LYBTV:1:2110:14720:24030 2:N:0:GCCCAGTG+AATTGCGG
ATATTTTGCCGTTGATAAACCACCCTCCCTGTGGTCGTTATTCAACGAATTTACTAATTCCAAAGCTCACATGCTGACAGATCGGAAGAGCGTCGTGTAGGGAAAGAGTGTCCGCAATTGTGTAGATCTCGGGGGCCGCCGGATCATTAAAAAAAAAAAAAAATGTAATCGGATGTTCAGTCAGCGTGAAATACTACGAGAGTAGACACCAGCAAGGTAGTGCGAAGGGAGCACTCACGAACAATCGCTAG
+
DDDDDFFFFFDCGGGGGGGGGGGGGHHGGHHHHHHHGGGHHHHHHHGGGHHHHHHHHHHHHHHHHHHHHHHHHGHHHHHHHHGHGGGGHHHGFGGEEHHHHGHHHHHHFGDGHGGGGGHHHGFD3F3BGDFE//A/->-<<--<-.<:0:CCG--9<?B?9--:000000....<0000000000.....0000<00....-000<00/..<.///.0000<0-.--.......0</0...--/00.....
@M03495:530:000000000-LYBTV:1:2110:25560:24066 2:N:0:GCCCAGTG+AATTGCGG
ATATTTTGCCGTTGATAAACCAGCTAATCCTGAAAAAAAAATCAAAGCTAAAAACTACAATGCTAAGACCACGATGTGACTGCTATCAAAGTTAGATATATATGTAAATTATTCATCTGTCAAATCCTAGAATTATATCATACCTGCTCCAGCAATCACGACCTGTAATGGTTTAGTGGGTTGTTCACTGTTTCTGAAAAATGAAGATAGTTGTCCAGCTTCCAAAAAGTTTATTGTGTTTTCTAGTGGAG
+
>AAABFFFFFBBAECGFGGGGGHHHHHHHGHHFHHGHGGGGHCFGEGFHHHHGHGHGHHHGFFHHHHGHGHHGGGECGHEHF3FF@EHF3FFHHHFGF4FEHHGGGGHHDDHFHHHHHHHHHHGHGFHHHEHHHHGHFFBGHDFGHFBHHHHHFHDFFBDGGFDB?G1?GEDGAG?=FGHAC@DGHGHB0DD0GHHGDDGAGHH0GGCCGC0<CC0::CGGC/GCC.9CFFBFFB0CFFB//009BCF.CA
@M03495:530:000000000-LYBTV:1:2110:11959:24101 2:N:0:GCCCAGTG+AATTGCGG
ATATTTTGCCGTTGATAAACCACCCTCCCTGTGGTCGTTATCTTGCTCCTTCTGTCGTCAACGAATTTACTAATTCCAAAGGAGGAGTATGTTGTTTTTGGAATTTAAGGTAATTGTTGCTCTAGCTGCCAAAGCTCACATGCTGACAGATCGGAAGAGCGTCGTGTAGGGAAAGAGTGTCCGCAATTGTGTAGGTCTCGGGGGTCGCGGGAGCATTAAAAAAAAAACCTGATCTGAGAGTGTGCGTGGCT
+
ABBBAFFFFFCAGGGGGGGGGGGGGHHGGHHHHHHHGGGHHHHHGHHHHHHHHHHHGGGHFHGGGHHHHHHHHHHHHHGHHHHGFEFGGHHHHHHHHHGGGHHHHHHHHGFHHHHHHHHHFHHHHHHHHHHHHHHHHHHGHHHHHBGHHHGGHDEFFHHHGDGGGG><FHGFFGFHG1D0=DEGACDFHFHGGF0::C0C.-;?-.-------.9////;:/:----.././/////////9///.9.--9
@M03495:530:000000000-LYBTV:1:2110:4912:24112 2:N:0:GCCCAGTG+AATTGCGG
ATATTTTGCCGTTGATAAACCACCCTCCCTGTGGGCGTTATCTTGCTCCTTCTGTCGTCAACGAATTTACTAATTCCAAAGCTCACATGCTGACAGATCGGAAGAGCGTCGTGAAGGGAAAGAGTGTCCGCAATTGTGTAGATCTCGGTGGGTGGCGTGGGATTGAAAAAAACATATAGTTCAATATACATTGTTCTTTCGATGTGTGATGAAGCATAGGATACGTATAGAGGATTTACCGCACTATAGTA
+
?>AAAB3DFFD1A11BDGDGGGG0EFHCFFHGCG00EEGCHBGHHGHGFEHFHHHGFGGHGFAEFEEHGHGFGFFHEGD1FGHHGHFGEGHFHFFGHEBGA/FEEFE?>AE/E0/11EGGHFC0BBBFD/B//CGB2202@221110???//..-0<.---./</00=<.--..:<000;00;0;9009=00000000099.00.09.90;00009000///;B-///////--//////-----/;//9/
@M03495:530:000000000-LYBTV:1:2110:11604:24117 2:N:0:GCCCAGTG+AATTGCGG
ATATTTTGCCGTTGATAAACCACCCTCCCTGTTCCAAAGCTCACATGCTGACAGATCGGAAGAGCGTCGTGTAGGGAAAGAGTGTCCGCAATTGTGTAGAACTCGGGGGGCGCCGGACCATTTAAAAAAAAAAAACGTTAAAAATAAGGAAGACAAGTGGCGCAGAGTGCGAGATGGCAGAGGCATTGTCGTGGCAAGCAGGTGATCCGTGAGATTCGACGGTGTCATGTCCATCTCATCGTGGTATAAAG
+
BBBBBFFFFFBAEEGGGGGGGGGGGHHGGHHHHHHHHGHHHHHHHHHHHHHHHHGHHHGGGGHHGGBFEEGFGFGGFGGGBG4BBB@FGGGGHH442@B443B3/>/</--;-------./99BFB9B=>--99-.-;9B.///.//////..//..///.-.---.9//-.--://./......9//9/....-./.../../;/9/..9..///;./;--...//;//9//;9://///...9//////
@M03495:530:000000000-LYBTV:1:2110:14981:24123 2:N:0:GCCCAGTG+AATTGCGG
ATATTTTGCCGTTGATAAACCAGCTAATCCTGAAAAAAAAATCAAAGCTAAAAACTACAATGCTAAGACCACGATGTGACTGCTATCAAAGTTAGATATATATGTAAATTATTCATCTGTCAAATCCTAGAATTATATCATACCTGCTCCAGCAATCACGACCTGTAATGGTTTAGTGGGTTGTTCACTGTTTCTGAAAAATGAAGATAGTTGTCCAGCTTCCAAAAAGTTTATTGTGTTTTCTAGTGGAG
+
AAABAFFFFFBBGGGGGGGGGGHHGHHHHHHFFHHHHGGGGHGHHFDGHHHHHHGGHHHGHHGHGGHHEHHHGGFGHFHDFH3GGGFHHHHHHHBHHHHHHHHHGHHHHHHHHHHHHFHHHHGHHFHHHHHHHHHHHHHHHHF?GHGHFHGHFHHHHHHDFGGGHHHHGHHFHF1DGHGHGGGGHHGHHHFHHFHHHGH0CGHF0CCGHHHGHHHFFHHFHCCCFGEGGFFFGGGGGFFGGGFGB0;C?BE
@M03495:530:000000000-LYBTV:1:2110:21468:24145 2:N:0:GCCCAGTG+AATTGCGG
ATATTTTGCCGTTGATAAACCACCCTCCCTGTGGTCGTTATCTTGCTCCTTCTGTCGTCAACGAATTTACTAATTCCAAAGCTCACATGCTGACAGATCGGAAGAGCGTCGTGTAGGGAAAGAGTGTCCGCAATTGTGTAGATCTCGGTGGTGGGCGTATCATTAAAAAAAAAAAGAAGCTAGATCTGTAGGGAAAGAGTGTAGACACTGACGTATGGTCGTGAGTAGGCGTGTAGACAGAAATAGGGAGT
+
CCCCCFFFFFCCGGGGGGGGGGGGGHHGGHGHHHGHGGGGHHHHHHHHHHHHHHHHGGGHGHGGGHHHHHHHHHHHHHHHHHHFHHHGGFHHHHGHHHHHGGGGGGFGGGGGGGHGHGHHFFGF??BBBDFGGFF2GF2>222222@?/<///?/.<--.<=FD1==00-<--;;...//000900;;0000.;...//009;;0//.9///.9.//.//--././////-.-..////:///////./..
@M03495:530:000000000-LYBTV:1:2110:9574:24174 2:N:0:GCCCAGTG+AATTGCGG
ATATTTTGCCGTTGATAAACCACCCTCCCTGTGGTCGTTATCTTGCTCCTTCTGTCGTCAACGAATTTACTAATTCCAAAGCTCACATGCTGACAGATCGGAAGAGCGTCGTGTAGGGAAAGAGTGTCCGCAATTGTGTAGAGCTCGGGGGTCGCCGGGTGATTAAAAAAAAAAAAAAATAGGCAATATTGAGAAACACAGCGGCAGGTGTAGGAAAGAGCAACTACTGGAGGACAATAACTGATCGAAGA
+
BCCCCFFFFFCAGGGGGGGGGGGGGHHGGHHHHGHHGGGHHHHHHHHHHHHHHHHHGGGHGHGGGHHHHHHHHHHHHHHHHHHHHHHHHHHGHGHHFHHHGGGGHHHGGGGGGFHHHGHHHHHHBG3DGGGGGGHFFFG2DD22@2<C//A-.<-.---:-;0;000;B?-@-------.00000.0::0000.00//....------.0000000/;//;09./09;00/..../.900000090.;/.;
@M03495:530:000000000-LYBTV:1:2110:13080:24185 2:N:0:GCCCAGTG+AATTGCGG
ATATTTTGCCGTTGATAAACCAAAGCTCACATGCTGACAGATCGGAAGAGCGTCGTGTAGGGAAAGAGTGTCCGCAATTGTGTAGATCTCGGTGGTCGGCGGATCATTAAAAAAAAAAAAGTAAGAAAAGAGACAGTTGAACGAAGACAGAGGGGACAGAGTCGTGACAAGTGAGACGCACACTATGATGAACAAACAGAGGGCGTGACTGGATAGATAGAGGGAAAAGACAATGTTGTGGTATGTTGTAG
+
CCBCCFFFFFCCGGGGGGGGGGHHGHHHHHHHFHGHGHHHHHHHGGGEAGHGGGGEGHFHHGHHHHGHDFBDGEGGGGHHE424344@@@1?1?E13>/>>////?3B32?2FCCCDC<C.<000<0/</./////000000:...::/9//..-.-9.//90-;./.00.;00000.----.//00090;000/...///...---..90./900000000/..../;.///00000;9./000:00/00
@M03495:530:000000000-LYBTV:1:2110:17642:24192 2:N:0:GCCCAGTG+AATTGCGG
ATATTTTGCCGTTGATAAACAGGATCAGGTGGACCAAAGCTCACATGCTGACAGATCGGAAGAGCGTCGTGTAGGGAAAGAGTGTCCGCAATTGTGTAGATCTCGGTGGTGGCCGGGTCATTAAAAAAAAAAAAAAAGATAGATAGATATGGAGCACACTGCTGTGTGGCATAACATACTACGAGGAAAGTAGTGTAGGGCGTGTGGTGTCGGAGAATGCTAGCAGCTATATGCGAGAGGAGGTCGGAGGA
+
CCDDDFFFFFCDGGGGGGGGGGHHHHHHHGHGHHHHHHHHGHHHHFHHHHHHHHBHHHGGGGHHHGEGGGGGGHHGFHHHHHGH4BGGGGCGHH4E243B4BBBBC/>E>//0?///?<F3B3?3DGGGC@FC---:..00:0000000<000/<.././<0000/0:../00000000000...--//.0000:<000./<--<../<.0.----.0000<0000//000<00..--9..<../--<9-.
@M03495:530:000000000-LYBTV:1:2110:16852:24234 2:N:0:GCCCAGTG+AATTGCGG
ATATTTTGCCGTTGATAAACCACCCTCCCTGTGGTCGTTATCCTTCTGTCGTCAACGAATTTACTAATTCCAAAGCTCACATGCTGACAGATCGGAAGAGCGTCGTGTAGGGAAAGAGAGACCGCAATTGTGGAGGTATGGGTGGGGGCCGTATGATTATAAAAAAAAATAACCAAAAACATACAAGTTAGAGTGTCAACTACAAGAAAATAGAACTATCGATAGAACGCCAAAGAGCACTTACCACAGGA
+
AAAAAFFFFFDAGGGGGGGGGGA0A0AE001FG0G1A0///ADD211FA2/AA//1EFF//2DA12DAG21221B01B1E1DEBGHFHFHHHHHFEFGFAGGGGGCCGHFFFHHHHHH0?/B<B@?CFHFGF/1/?<1?10?<??/---<--../00:00:::00----.000/9;.....0000000;//9////:/9/////9/-/;-//;;//////--;A?//;------//--9-///////----
@M03495:530:000000000-LYBTV:1:2110:25426:24235 2:N:0:GCCCAGTG+AATTGCGG
ATATTTTGCCGTTGATAAACCACCCTCCCTGTGGTCGTTATCTTGCTCCTTCTGTCGTCAACGAATTTACTAATTCCAAAGCTCACATGCTGACAGATCGGAAGAGCGTCGTGTAGGGAAAGAGAGTCCGCAATTGTGTAGAACTGGGTGGGGGGCGGAGGAGTAAAAAAAAAAAAAATTAACACAAGAGTGGTGTGAAGTCGAATCCTAGTGCGGAATCAGAAGAAGGTAGAGAGTGAAAAACTTTTCGA
+
CCCCCFFFFFDAGGGGGGGGGGGGGHHGGHHHFGFFEGDEEHFHHGHHHHHHHHHHEGFHGHGGGHHHHHHHHHHGHHHHHGHHHHHFFHHHHHHHGHHGGGGFHHGG>EE/E?FFHGGHACFG2?BBGGFGG/GGGH22222@220?0?//->--9----..//:/:/--@BAC---.////9/..././/./.;./////99./.;////;/----./////:///.////;/9//////../////-.
@M03495:530:000000000-LYBTV:1:2110:11550:24249 2:N:0:GCCCAGTG+AATTGTGG
ATATTTTGCCGTTGATAAACCAGCTAATCCTGAAAAAAAAATCAAAGCTAAAAACTACAATGCTAAGACCACGATGTGACTGCTATCAAAGTTAGATATATATGTAAATTATTCATCTGTCAAATCCTAGAATTATATCATACCTGCTCCAGCAATCACGACCTGTAATGGTTTAGTGGGTTGTTCACTGTTTCTGAAAAATGAAGATAGTTGTCCAGCTTCCAAAAAGTTTATTGTGTTTTCTAGTGGAG
+
>AABCFFFFFCAGGGGGGGGGGHHHGHHHHHHHHHHGGGEGHHHHHGHHHGHHHGHHHHHHHHHHGHHHHHHGGHGHGHGHFFHHHHHFGFGHHHHHHHHHHHHHHHHHHHHGHHHHHHHHHHHHHHHHHHHHHHHHHHHHHHGHHHHFHHGHHHHHHHGGGGGHGHFHHG?GHFHDGHHGGGGHHGHHHHHHFFHHGHFHHHDGHFHHHCHHHHEBGHHFHHHG0CED9CFFGBBFGFGGGGEGFCBGBE
@M03495:530:000000000-LYBTV:1:2110:16528:24266 2:N:0:GCCCAGTG+AATTGCGG
ATATTTTGCCGTTGATAAACCAGCTAATCCTGAAAAAAAAATCAAAGCTAAAAACTACAATGCTAAGACCACGATGTGACTGCTATCAAAGTTAGATATATATGTAAATTATTCATCTGTCAAATCCTAGAATTATATCATACCTGCTCCAGCAATCACGACCTGTAATGGTTTAGTGGGTTGTTCACTGTTTCTGAAAAATGAAGATAGTTGTCCAGCTTCCAAAAAGTTTATTGTGTTTTCTAGTGGAG
+
BBBCCFFFFFCBGGGGGGGGGGHHHHHHHHHHHHHHGFGGGHHHHHEGHHHHHHGHHHHHHHHHHHHHHHHHGGHGGHHHGGFHHHGFHHHHHHHHHHHHHHHHGHHHHHHHHHHHHHGHHHEGHHHHHHGHHHHHHHHHHHHFHHHHHHHFHHHHEHHGGGGGFGHFHHHGHHHHGGHFCGGDHHHHGHGHHHHHHHHHHHHGFFGGHFGHHHGGHFFHHFFH00CEGFGGGFF0FFFFGGGGGFGFEBA
@M03495:530:000000000-LYBTV:1:2110:19635:24268 2:N:0:GCCCAGTG+AATTGCGG
ATATTTTGCCGTTGATAAACCAGCTAATCCTGAAAAAAAAATCAAAGCTAAAAACTACAATGCTAAGACCACGATGTGACTGCTATCAAAGTTAGATATATATGTAAATTATTCATCTGTCAAATCCTAGAATTATATCATACCTGCTCCAGCAATCACGACCTGTAATGGTTTAGTGGGTTGTTCACTGTTTCTGAAAAATGAAGATAGTTGTCCAGCTTCCAAAAAGTTTATTGTGTTTTCTAGTGGAG
+
AAABBFFFFFBAGGGGGGGGGGHHHHHHHHHHHHHHHGGGGHHHHHHGHHHHHHGHHHHHHHHHHHHHHHHHGGHGFGHHHHHFHHFHHHHGHHHHHHGHHHHHHHHHHHHHHHHHHHHHHHHEHHHHHGHHHHHHHHHHHHFGHHHHHHHHHHGFHHHGGGGGHHHDHHHDGHFH<=GHDFFGFHHHHHGFHHEHHHHH<CGGFGCGHGFCFHHFHHHHFHHGHHGEGFGGGGGGGGBFFFFGFBFGGGG
@M03495:530:000000000-LYBTV:1:2110:21844:24275 2:N:0:GCCCAGTG+AATTGCGG
ATATTTTGCCGTTGATAAACCACCCTCCCTGTGGTCGTTATCTTGCTCCTTCTGTCGTCAACGAATTTACTAATTCCAAAGCTCACATGCTGACAGATCGGAAGAGCGTCGTGTAGGGAAAAAGTGTCCGCAATTGTGTAGATCTCGGGGGGCGCCGGGTCATTAAAAAAAAAAACAATGTATAGCGTGTGCACGTCAGTGCACGTGCACGAAGCCGTTCGGTGCTGTCGAGAGAAGGCGCGATGTGTTAG
+
CCCCCFFFFFCBGGGGGGGGGGGGGHHGGHHHHHGHGGGHHHHHHGHHHHHHHHHHGGGHGHGGEHHHHHHHGHHHHHHHGHHHHHHHHHHHEHHHHGHHGGGGHHHGGGGGGFGGHGHHHHHG2F3FHGGGGGHGFD2>GB22D@FF@@?--;-9---.-:0B0009BDD=@B-99.00000000-.9..;0;.;...000009;...0..;.-.-..9.-..-0000..-.-.0/.:-----..00/00
@M03495:530:000000000-LYBTV:1:2110:22691:24303 2:N:0:GCCCAGTG+AATTGCGG
ATATTTTGCCGTTGATAAACCAGCTAATCCTGAAAAAAAAATCAAAGCTAAAAACTACAATGCTAAGACCACGATGTGACTGCTATCAAAGTTAGATATATATGTAAATTATTCATCTGTCAAATCCTAGAATTATATCATACCTGCTCCAGCAATCACGACCTGTAATGGTTTAGTGGGTTGTTCACTGTTTCTGAAAAATGAAGATAGTTGTCCAGCTTCCAAAAAGTTTATTGTGTTTTCTAGTGGAG
+
AABBBFFFFFBBGGGGGGGGGGHHHHHHGHHHHHHGHGGGGHHHHHHEGHHHHHGGHHHHHHHHHHHHHHHHGGHGGGHHHFGHHHEHFFFDGHHHFHHHHHHHHHHHHHHHHGHHHGEHHGHHHHFHHHHHHFHHHHHHHHHCHHEHHHGHFGGHHHHGGGGGHGHEHHF?FGHHBDHEDFFGGFFHHHFHHHHHFHFHCHHEGGGFHHHGHHFCGH/GFH/0GH.C.:CFCFFBF;/CBFGFFFFG.;E
@M03495:530:000000000-LYBTV:1:2110:9975:24311 2:N:0:GCCCAGTG+AATTGCGG
ATATTTTGCCGTTGATAAACCAGCTAATCCTGAAAAAAAAATCAAAGCTAAAAACTACAATGCTAAGACCACGATGTGACTGCTATCAAAGTTAGATATATATGTAAATTATTCATCTGTCAAATCCTAGAATTATATCATACCTGCTCCAGCAATCACGACCTGTAATGGTTTAGTGGGTTGTTCACTGTTTCTGAAAAATGAAGATAGTTGTCCAGCTTCCAAACAGTTTATTGTGTTTTCTAGTGGAG
+
AABBAF@FFF@AGG4GGGFGGGHGHHHHC5GHB3GFFE2ECGHHBDD2EFGDF31GDEGHGGFHFHFHHHHGGGEFBBG4B33BF43FGBF44FDGHHEGEGBBHHHGFDFEBGFHBGF?GFH4GFEDGGHHHGGFFGHHHG101FC111C10<0G1FGFDG?D<GG1?FHD1FGFGB0>AFDAFHHHHGFHBDD00GG<CGFG<CCGCF;0CGG;:/GC0;:0;0.99FBFCFG00CB/9;009C09.9.
@M03495:530:000000000-LYBTV:1:2110:12767:24314 2:N:0:GCCCAGTG+AATTGCGG
ATATTTTGCCGTTGATAAACCAGCTAATCCTGAAAAAAAAATCAAAGCTAAAAACTACAATGCTAAGACCACGATGTGACTGCTATCAAAGTTAGATATATATGTAAATTATTCATCTGTCAAATCCTAGAATTATATCATACCTGCTCCAGCAATCACGACCTGTAATGGTTTAGTGGGTTGTTCACTGTTTCTGAAAAATGAAGATAGTTGTCCAGCTTCCAAAAAGTTTATTGTGTTTTCTAGTGGAG
+
3>ABBFFFFFBBGCGFFGGGGGHGHHHGHHHHGGHHHGGGGHHHHHHHHHHGHEGGHHHHHHHHHHHHHGHHGGHGGDFBGGFFGHGHHHHGHHHHHHHHHHGHHHHHHHHHGHHHHHHHHHHHHHHHHHDHHHHHHHHHHHGHHHGHFHHHFHBHHGHGGGGGHHHEHHH1FFHHGHGHGGGDGFHHHHHHHHHHFHFHHHHFHHCGHGFHHHFHGGGHFECCGG..:;;FGFGGGGFF/BBFGGBFGFE
@M03495:530:000000000-LYBTV:1:2110:24695:24333 2:N:0:GCCCAGTG+AATTGCGG
ATATTTTGCCGTTGATAAACCAGCTAATCCTGAAAAAAAAATCAAAGCTAAAAACTACAATGCTAAGACCACGATGTGACTGCTATCAAAGTTAGATATATATGTAAATTATTCATCTGTCAAATCCTAGAATTATATCATACCTGCTCCAGCAATCACGACCTGTAATGGTTTAGTGGGTTGTTCACTGTTTCTGAAAAATGAAGATAGTTGTCCAGCTTCCAAAAAGTTTATTGTGTTTTCTAGTGGAG
+
AABBBFFFFFCBGGGGGGGGGGHHHHHHHHHHGGHHHGGEGHHGHHHGHHFGHHGHHGHHHHHHHGHHHHHHGGHGHHHHHHHHHHFHHHHFHHHHHHHHHHHHHHHHHHHHHHHHHHHHHHHGHHGHHHHHHHHHHHHHHHHHHHHGFHHHHHGHHFHGDGGGHHHHHHE?GGHHFHGGCFGGHHHHGHHHGHHHHHEHGHHH0CGHGFGHHHHGHHFFHHFHHHG.?CFGGGGGGGCFGGGGGFFFE0.
@M03495:530:000000000-LYBTV:1:2110:20051:24357 2:N:0:GCCCAGTG+AATTGCGG
ATATTTTGCCGTTGATAAACCAGCTAATCCTGAAAAAAAAATCAAAGCTAAAAACTACAATGCTAAGACCACGATGTGACTGCTATCAAAGTTAGATATATATGTAAATTATTCATCTGTCAAATCCTAGAATTATATCATACCTGCTCCAGCAATCACGACCTGTAATGGTTTAGTGGGTTGTTCACTGTTTCTGAAAAATGAAGATAGTTGTCCAGCTTCCAAAAAGTTTATTGTGTTTTCTAGTGGAG
+
ABBBBFFFFFBBGGGGGFGGGGHGHHHHHHHHHHHGGGGGGHHHHGHHHHHHHHGHHHHHHHHHHHHHHHHHGGHG?FHHHGHFHHHHHHHHFHHHHHHHHHHHGHHHHHHHHHHHHHHHHHHHHHHGHHHHHHHHHHHHHHGGHHEGHHGHEHHHHHHGGGGGGHGHHHGFHHGHGHGFGGGGHHHHHHHHGHHHHGHHHHHGGGGGGHGHHGGHHHHHFHHFFCEEGCFFBFGGGG9CFGGGGGGGGFG
@M03495:530:000000000-LYBTV:1:2110:17378:24397 2:N:0:GCCCAGTG+AATTGCGG
ATATTTTGCCGTTGATAAACCACCCTCCCTGTGGTCGTTATCTTGCTCCTTCTGTCGTCAACGAATTTACTAATTCCAAAGCTCACATGCTGACAGATCGGAAGAGCGTCGTGTAGGGAAAGAGTGTCCGCAATTGTGTAGAGCTCGGTGGTCGCCGGCTCATTAAAAAAAAAAATACATAGACATAGAGTTATGTAGTAGGTTGGAGTACGTCGTAACAGGTATCATCCGCGATAGTGCGGATGGTTGGC
+
CCCDDFFFFFCBGGGGGGGGGGGGGHHGGHHHHHGHGGGHHHHHHHHHHHHHHHHHGGGHGHGGGHHHHHHHHHHHHHHHHHHHHHHHGHHHHHHHGHHHGGGGHHHGGGGEGFHHHGHHHHHH3F3DBEGCFGHHHF@DDD2>2@/</?E/1>-.---<.000<0=D0-@-?A-.:0:;0;;B0:0;00000:0;00000:00/-0/0/0./.--...00.00:;0000..---9.;00--9-9.0;.-0
@M03495:530:000000000-LYBTV:1:2110:24397:24438 2:N:0:GCCCAGTG+AATTGCGG
ATATTTTGCCGTTGATAAACCAGCTAATCCTGAAAAAAAAATCAAAGCTAAAAACTACAATGCTAAGACCACGATGTGACTGCTATCAAAGTTAGATATATATGTAAATTATTCATCTGTCAAATCCTAGAATTATATCATACCTGCTCCAGCAATCACGACCTGTAATGGTTTAGTGGGTTGTTCACTGTTTCTGAAAAATGAAGATAGTTGTCCAGCTTCCAAAAAGTTTATTGTGTTTTCTAGTGGAG
+
BBABAFFBFFBAFGGGFFGFGGHHHHHHHHHHHHHHHGGCGGFHHHFHHGFFHHGHHHHHHHHHHGHHHHHHGFHGFHGHHHFHFFHHHHHHHHGHHHHHHHHHHHHFHHHHHHGHHHHHHHGFHHGHHHHHHHHHHHHHHHGHGHHHHGHHGHCHHHHGCCGGHGHHHHHHHHHG><CGDFGGHHHHHGHFHFGGHHHBHHHHFHCFHHHFH0GGHHHHHFB000.C?FGFGGGBCFFFGGGFF090909
@M03495:530:000000000-LYBTV:1:2110:14595:24443 2:N:0:GCCCAGTG+AATTGCGG
ATATTTTGCCGTTGATAAACCAGCTAATCCTGAAAAAAAAATCAAAGCTAAAAACTACAATGCTAAGACCACGATGTGACTGCTATCAAAGTTAGATATATATGTAAATTATTCATCTGTCAAATCCTAGAATTATATCATACCTGCTCCAGCAATCACGACCTGTAATGGTTTAGTGGGTTGTTCACTGTTTCTGAAAAATGAAGATAGTTGTCCAGCTTCCAAAAAGTTTATTGTGTTTTCTAGTGGAG
+
CCACCFFFFFCCGGGGGGGGGGHHHHGHHHHHHHHHHGGGGHHHHHHGHGHGHHGHHHHHHHHHHHGHGHHHGGHFFHHHHHHHGHFHHHHHHHFGHHHHHHHHHHHHHHHHHHHGFFHHHHHGHHHHHHHHHGHHHHHHHHFFHHFHHHHEFGHHFEH/<CFGHGHHHHHDGGHHGGGHAFCGHHFFHHHHHHHHH0DFGHHH=GHHHHFHHHGFHHHGFGGFFFG.EBFFGGGGFFCFGGGGGGGGGFG
@M03495:530:000000000-LYBTV:1:2110:17643:24453 2:N:0:GCCCAGTG+AATTGCGG
ATATTTTGCCGTTGATAAACCAGCTAATCCTGAAAAAAAAATCAAAGCTAAAAACTACAATGCTAAGAACACGATGTGACTGCTATCAAAGTTAGATATATATGTAAATTATTCATCTGTCAAATCCTAGAATTATATCATACCTGCTCCAGCAATCACGACCTGTAATGGTTTAGTGGGTTGTTCACTGTTTCTGAATAATGCAGATAGTTGTCTAGCTTCCAAAAAGTTGATTGTGTTTACTAGTGGTG
+
11>113@F11>1AA1AA3DG10001FGGB3F11FGFH0EC/FBGHH101FEEFGEGD1GD1B1G2B111BFB/EH/FG22BFB@@20BFG11BF212@2F@@2@FGGHHFHFHBD>B21>2B2BG11BFDH12B12>222>B10110BFGHB0@0@11@/C@//?G1FF111<0F11<>.<F-.>=10=<DG000=GH0<<<D0DDG0C0CG0:000;C00:G0G:...0;00;C0;C9//09;B0;;:0.
@M03495:530:000000000-LYBTV:1:2110:6957:24457 2:N:0:GCCCAGTG+AATTGCGG
ATATTTTGCCGTTGATAAACCAGCTAATCCTGAAAAAAAAATCAAAGCTAAAAACTACAATGCTAAGACCACGATGTGACTGCTATCAAAGTTAGATATATATGTAAATTATTCATCTGTCAAATCCTAGAATTATATCATACCTGCTCCAGCAATCACGACCTGTAATGGTTTAGTGGGTTGTTCACTGTTTCTGAAAAATGAAGATAGTTGTCCAGCTTCCAAAAAGTTTATTGTGTTTTCTAGTGGAG
+
BABBBFFFFFBAEFGGGGGGGGGHHHHHHFHHHHHGEEFGGHHGHHFHHHHHHHGHHHHGHHHHHHHHHHHHGGHGGHHHHHFHHHHHHHHHHHHGHHHHHHHHHGHHHHHHHHHHHHGHHHHHGHHGHHHHHHHHHHEHHHFCGFFHHEHFBGFFFFHGGGGGHGFHHHHGFHHGFHHGGFGGHHGGHHHHGHHHHHGHGGHHGHHFGHHGHHGGHHHHHHHHHHGEGFFFBFGGGG/FEFEFFGFEABA
@M03495:530:000000000-LYBTV:1:2110:22440:24457 2:N:0:GCCCAGTG+AATTGCGG
ATATTTTGCCGTTGATAAACCAGAACCATCCAAAGCTCACATGCTGACAGATCGGAAGAGCGTCGTGTAGGGAAAGAGTGTCCGCAATTGTGTAGATCTCTGTGGTCGCCGTAGTATTAAAAAAAAAAAAACTTGGCCATTTCCCGGCATGTAACGTAACGGACAGGCACGACAGCGAGGATAGGGCGGGAGTAAACCTGTCACGTTACCGTCAATGAGACTGCAAGATAACTTCGAGTTGGTGACTGTCG
+
BBBBBFFFFFBAEEGGGGGGGGHHHHHHHHHHHHGHHHHGHHGHHHHHFHGHFHFGGCHHFFEEGFC1BFGGHFGHFHFH4BGFG?EDGFHB24B4444444B4223/////?//F4B?3GD?BCGC//--.<111/0=/000=0.----.;000./....-.--..9.9..---9---;;B///..;--;-./9://B.////9....9.....//////////;/.///////.../.:/..////9/.
@M03495:530:000000000-LYBTV:1:2110:22652:24469 2:N:0:GCCCAGTG+AATTGCGG
ATATTTTGCCGTTGATAAACCAGCTAATCCTGAAAAAAAAATCAAAGCTAAAAACTACAATGCTAAGACCACGATGTGACTGCTATCAAAGTTAGATATATATGTAAATTATTCATCTGTCAAATCCTAGAATTATATCATACCTGCTCCAGCAATCACGACCTGTAATGGTTTAGTGGGTTGTTCACTGTTTCTGAAAAATGAAGATAGTTGTCCAGCTTCCAAAAAGTTTATTGTGTTTTCTAGTGGAG
+
BAABBFFFFFBBGGGGGGGGGGHHHHHGHHHHHHHGHGGGGHHGHHHHHHHGHGGGHHHHHHHHHHHHHEHHGGHGAGHHHFFFHHHHHHHFHHGHHHHGHHHHHHHHHHHHHHHHHHHGHHHHHHHHHHHHHHHHHGHHHHGHHHHHGHGHHHHHHHHCDCCGHHHHHHHDDGHHDHEGDFGGHHHGEFDHGBGHHBFH<CHHHHCFHHHHHHH0;GFFH;CCGCHGGFFBBBGFGGGGGGFGGGFGGBA
@M03495:530:000000000-LYBTV:1:2110:6706:24479 2:N:0:GCCCAGTG+AATTGCGG
ATATTTTGCCGTTGATAAACCAGTCGTTATCTTGCTCCTTCTGTCGTCAACGAATTTACTAATTCCAAAGCTCACATGCTGACAGATCGGAAGAGCGTCGTGTAGGGAAAGAGTGTCCGCAATTGTGTAGATCTCGGGGGTCGGCGTATAATTAATAAAAAAAAAAATGGTACATGCTGTGGTGAAGGCTACACCATGCTAGACGATGAACATATGTAGAAAGGAATCGAGAGTGCTCTACTAGTATGGTG
+
BBBBBFFFFFBAGGGGGGGGGGHGHGFFHHHHHHHHHHHHHHFHGGGGHGHGGGHHHGHHHHHHHHGHHHHHGHHHHGHHHEHHHHFHHGCGGGGHFGGGEF?GHFFGFHHHH4?BBG?FG?GHGDFB3BD3FD3BF/B/-.>-----</00=0000:;CFC--;--90;000;F00;00/.9.//;/.//./././;//:///.-..//////////99/9/../9/....9///////9////9;/.//
@M03495:530:000000000-LYBTV:1:2110:23349:24492 2:N:0:GCCCAGTG+AATTGCGG
ATATTTTGCCGTTGATAAACCAGCTAATCCTGAAAAAAAAATCAAAGCTAAAAACTACAATGCTAAGACCACGATGTGACTGCTATCAAAGTTAGATATATATGTAAATTATTCATCTGTCAAATCCTAGAATTATATCATACCTGCTCCAGCAATCACGACCTGTAATGGTTTAGTGGGTTGTTCACTGTTTCTGAAAAATGAAGATAGTTGTCCAGCTTCCAAAAAGTTTATTGTGTTTTCTAGTGGAG
+
BBABBFFFFFBACGGGGGGGGGGHFHHHHHHHHGHHHGGGGGHHHGHHHGHHHHGHHHHHHGGHFFHHHHHHGGHGGFHHGGFHHHHHEHHHHHFGHGFHHHHHHHHHHHHHHHHHGHHHGHHHHHHHHHGHHHHHHHGHHHHFHHHBGHHGHHFHHHHGFDGDGGBGGFGFFFF1FGHHGG?EHHGHHHHHBGHGGFGDCCBDDBGHEHHFFC:C0CCHHGGHFCHE?9FFFGGGG09;FGFFFBGG?;.
@M03495:530:000000000-LYBTV:1:2110:14387:24514 2:N:0:GCCCAGTG+AATTGCGG
ATATTTTGCCGTTGATAAACCAGGGACTCAGGCGGACCAAAGCTCACATGCTGACAGATCGGAAGAGCGTCGTGTAGGGAAAGAGTGTCCGCAATTGTGTAGATCTCGGGGGGCGCCGTAACATTCAAAAAAAAAAAAGTAGAGATATAGAGAGGTGGCTGAGGACGGACACGCATGCGTGTACATACTCAAAGTCAAATGAGCACTAGCACACACCATGGTGCAAAGACATAGTATTGTTGTAGACAATA
+
BBBBBFFFFFBAGGGGGGFGGGHGGGGHHHFGHGFEEGHHGGHHHHHHHHHHHHHHHHFHHGGGGHHHGGGGGFGHHHGHHHHGH4F4B4EGGGDGFF42B34B444BF/@<----;-9...;///9///A-9-;---:9/////////////../..9...../.9-.-999@-../.;...////////;///::////////.//////.9....9//////////.///;9/////9..9////.9/
@M03495:530:000000000-LYBTV:1:2110:17060:24591 2:N:0:GCCCAGTG+AATTGCGG
ATATTTTGCCGTTGATAAACCAGCTAATCCTGAAAAAAAAATCAAAGCTAAAAACTACAATGCTAAGACCACGATGTGACTGCTATCAAAGTTAGATATATATGTAAATTATTCATCTGTCAAATCCTAGAATTATATCATACCTGCTCCAGCAATCACGACCTGTAATGGTTTAGTGGGTTGTTCACTGTTTCTGAAAAATGAAGATAGTTGTCCAGCTTCCAAAAAGTTTATTGTGTTTTCTAGTGGAG
+
BBBBCFFFFFCAGGGGGGGGGGHHHHHHHHHHHHHGHGGGGHHHHHHHHHHGHHGHHHHHHHHHHHHHHHHHGGHGGFHHFFGHHHHHHHHGHHHHHHHHHHHHHHHHHHHHHHHGHHHHGHHHHHHHHHHHHHHHHHHHHHHGHHHHHHHHFHFHHHHGFGGGHGHEHHHFGHHGDGHEEFGGHHGHHHHHGBGHFHFHHHHHHGGHHHHHFHFFHHHGGBGGHHAEGBFGGGGFFFFFGFEFFF;FFBE
@M03495:530:000000000-LYBTV:1:2110:20843:24602 2:N:0:GCCCAGTG+AATTGCGG
ATATTTTGCCGTTGATAAACCAGCTAATCCTGAAAAAAAAATCAAAGCTAAAAACTACAATGCTAAGACCACGATGTGACTGCTATCAAAGTTAGATATATATGTAAATTATTCATCTGTCAAATCCTAGAATTATATCATACCTGCTCCAGCAATCACGACCTGTAATGGTTTAGTGGGTTGTTCACTGTTTCTGAAAAATGAAGATAGTTGTCCAGCTTCCAAAAAGTTTATTGTGTTTTCTAGTGGAG
+
AAABBFFFFFBAEEGGGGGGGGHFHHHHHHHHHHHHHGGGGHCHHFFFGFHHGHGFHHHHHFHFHHFHFFGHGGHFHFFEHF3FFFFHF3GH4GGFGHHHHHGHDHHHHEHHFHGHHGHHHHHHGHHFHFHFHFHFHGHHHHFGGHHEF2CB2GCFFHHGDGCGHHH1FG1?D<FB=1FHGF?ECHFFHFHHHHHGHHFG.<DFDCCGGFCFGCFGCC/CCHFGHFHGGG0BFBFBFFFGF/0BFF0;FFG
@M03495:530:000000000-LYBTV:1:2110:17039:24635 2:N:0:GCCCAGTG+AATTGCGG
ATATTTTGCCGTTGATAAACCAGGACTCAGGCTGGACCAAAGCTCACATGTGACAGATCGGAAGAGCGTCGTGTAGGGAAAGAGTGTCCGCAATTGTGTAGATCTCGGTGGGCGCCGGATCCTTTAAAAAAAAAAACAAGAGGAGATGACGAGGGAGACAGGAGGATGGTGACTACACAAGAAGTCGAACGAATGAATGTAGAGATACGAGCGAACGTTATCACGGAGACCGAGATACACAAGGTCGTTGA
+
CDDDDFFFFFDDGGGGGGGGGGHGHHHHHHHHHHGHHHHHHHHHHHHHHHHHHHHHHHHHGGGGHHHGGGGGGFGHHGHHHHHHBFBFGGGGGGHHHHC4344DFDFG//E//>/</////22>2@DHFFGGGCF<...//.....:00:..---..../:9....<0.0<0000/0/0..///00....-...00000000000000<9.-9----.//.000.<-.-..--<-.00000...00--./.
@M03495:530:000000000-LYBTV:1:2110:25842:24640 2:N:0:GCCCAGTG+AATTGCGG
ATATTTTGCCGTTGATAAACCAGCTAATCCTGAAAAAAAAATCAAAGCTAAAAACTACAATGCTAAGACCACGATGTGACTGCTATCAAAGTTAGATATATATGTAAATTATTCATCTGTCAAATCCTAGAATTATATCATACCTGCTCCAGCAATCACGACCTGTAATGGTTTAGTGGGTTGTTCACTGTTTCTGAAAAATGAAGATAGTTGTCCAGCTTCCAAAAAGTTTATTGTGTTTTCTAGTGGAG
+
BABBBFFBFFB>FGGGGFFGGGHCHHHHHHBGHGCHHGEEGFGHHEHFHHFHEHGHHHFFFHHHHHHHHHHHGGGEGHGFHFCGHHFHHFH@GHHHHHGEHHHHGHHGFHHHHHGHFGHGEDDEFFFHFHGHFHHHHHHHHHBBDGHHFHHHHHHFHFFDDCCGHHHHGHH<DF1D>1CGACGGHHHHHHHHHBGHFB0=CCHED0CGHFHFHC0GHFCCFCGBGCC.C99FGGFE00:FFFF099;FE9E
@M03495:530:000000000-LYBTV:1:2110:25183:24656 2:N:0:GCCCAGTG+AATTGCGG
ATATTTTGCCGTTGATAAACCAGGACTCAGGCTGGACCAAAGCTCACATGCTGACAGATCGGAAGAGCGTCGTGTAGGGAAAGAGTGACCGCAATTGTGGAGATCTGGGTGGTCGCCGTATCATTAAAAAAAACAAGAATTGGATCAAGCTTGACAAGGCGCATGTCAAGTACAACACACCCACACATCAGCATCTGGCACGAGATTATCAATCTCCGTTGCAGGCGCGGCAATCTGCGAAGCAGCGTGTC
+
BABBCFFFFFDAGGGGGGGGGGGGHHHHHHHHGHFFHHHHHHGHGHHHHHHHHHHGHGHHHGGGGHGHGGGFEEBEGFGEHHHHH4B3BB@>EEFGHH4/B/33B443?3/E<3B/?///00D2@222@2<DG.>F000111111<<<00<0/.000<..:--.;;0:0000000/......9....000000000090/0..-.://99///////;./;.//..-;-::--//:9/9---9///-.../
@M03495:530:000000000-LYBTV:1:2110:15559:24666 2:N:0:GCCCAGTG+AATTGCGG
ATATTTTGCCGTTGATAAACCAGAACCATCCAAAGCTCACATGCTGACAGATCGGAAGAGCGTCGTGTAGGGAAAGAGTGTCCGCAATTGTGTACCACACGGTGGTGGGCCGATCATAAAAACAAAAAAACGCCTCCCTCTCTCTACCGCGCCCGAGTTTCGACACAGAGACAGAAGGCGGCATGCTGGGCCCGCGTATACATCTTAGCTATCCAAGAAGCGCGCGCGTGGTCTGTCGGCACACAGCGTAT
+
?AAA>FFBBFDAAFGGGEFGFGHHGHFGCG4FGHHHHFHHHGGCHFEEFHHGHHGFGGGH2EAEEEGB2FGF3FGG3F@E4BF1/EEEHF44B4444B11//?FC>////////</122B1@///@0/>////-0...00<<10000=---<-;-:-..00.:..-/.:///;/9//..-----.////...------.//////;///9/////;/99//--;-;-;9--9/////9----.....-..;
@M03495:530:000000000-LYBTV:1:2110:21611:24667 2:N:0:GCCCAGTG+AATTGCGG
ATATTTTGCCGTTGATAAACCAGGACTCAGGCTGGACCAAAGCTCACATGCTGACAGATCGGAAGAGCGTCGTGTAGGGAAAGAGTGTCCGCAATTGTGTAGATCTCGGTGGTGGCCGTATCATTAAAAAAAAAAAGGCCGTGGATACGGCTGTCAGGCAGTTCATGTGCAGAGTAAACGTGCACTGGGCGCTCTGTATGGCGCTGTTGTTACGGTCGGTTACGGCAAGTGATATTCTACTGTCAACTCTG
+
AABBBFFFFFBBGFGGGCGGGGHGHHHHHHGHHHGGHHHHHHCHHHHHHHHHHHHHGGFFADEGGHHHGGGFEEHHHHGHHHHBGBF@BF?//>EDBGHB4FF4??FGE/?/<//00/>/BFGFHFF33@C/C?CC....-<<-.00<<.---.000//.:/00000;00;0;.0;0;0.....00//..---.9/;/:/..-9--.//../;;...---../:.---.9/:/9////////////;////
@M03495:530:000000000-LYBTV:1:2110:6817:24673 2:N:0:GCCCAGTG+AATTGCGG
ATATTTTGCCGTTGATAAACCAGCTAATCCTGAAAAAAAAATCAAAGCTAAAAACTACAATGCTAAGACCACGATGTGACTGCTATCAAAGTTAGATATATATGTAAATTATTCATCTGTCAAATCCTAGAATTATATCATACCTGCTCCAGCAATCACGACCTGTAATGGTTTAGTGGGTTGTTCACTGTTTCTGAAAAATGAAGATAGTTGTCCAGCTTCCAAAAAGTTTATTGTGTTTTCTAGTGGAG
+
BBBBBFFFBFBBGCGGGGGDGGHHFHHHCHHHHHHHHGGGGHHGHHFHHHHGHHGHHGFHHHHGHHHHEFFHGGHGHFHFFHEHHGFHHHHHFHFHFHHDFHHHGHGHHHHHHFFHHHHHGHHHGHHHBGFHHGHGHHHFHHHHEHHFHGHGHF2GFHHGFGGGHHFHHHHHFHHGGGHC<FCGHHHGHHHHGHHHGHHHGHHGDGGGGHGBFGG0;CBGGHHHHBGGGFGGFFGGGGFBFFBFFEFF?C?
@M03495:530:000000000-LYBTV:1:2110:9870:24706 2:N:0:GCCCAGTG+AATTGCGG
ATATTTTGCCGTTGATAAACCAGCTAATCCTGAAAAAAAAATCAAAGCTAAAAACTACAATGCTAAGACCACGATGTGACTGCTATCAAAGTTAGATATATATGTAAATTATTCATCTGTCAAATCCTAGAATTATATCATACCTGCTCCAGCAATCACGACCTGTAATGGTTTAGTGGGTTGTTCACTGTTTCTGAAAAATGAAGATAGTTGTCCAGCTTCCAAAAAGTTTATTGTGTTTTCTAGTGGAG
+
3AABAFDFFFBAEGGGGBFBGGHHGHHHHF5GBGGFFEGGGH3FGHEEGGGGFBFHFHGFHHHHFEGHHHFHGGEGHHHHFHFHHHHHHHHGHHHHHHHHHHHHFHHFHHHHHGHHHHFFHHHFHHHHHHHHHHHHFGFHHHHFHHHGGBGFCCHHGHFFD?CFFDGBHHHFBCGFFHHEDFCACGFGEHHGFHHHHHGD<CGFDGCGFGHHGHHHGH/00F/CHG.;EFFFEF00FFGGGGGFFBCF.9A
@M03495:530:000000000-LYBTV:1:2110:9573:24730 2:N:0:GCCCAGTG+AATTGCGG
ATATTTTGCCGTTGATAAACCACCCTCCCTGTGGTCGTTATCTTGCTCCTTCTGTCGTCAACGAATTTACTAATTCCAAAGCTCACATGCTGACAGATCGGAAGAGCGTCGTGTAGGGAAAGAGTGTCCGCAATTGTGTAGATCTCGGTGGGCGGCGTAGCATTAAAAAAAAAAATATCGAACTATCAAATAGGTATGGACGGCAACACAATCATGCAGGTACTGGACAGAAGAAGTGATGGTCGTGACAT
+
BBCCCFFFFFCBGGGGGGGGGGGGGHHGGHHHHHHHGGGHHHHHHHHHHHHHHHHHGGGHGHGGGHHHHHGHHHHHHHHHHHHHHHHHHHHGHHHGHHFHGGGGGHHGGGGEEFGGHGHGHGGHBGDFGDGCFGHFGH2@@22D>2F//?C/=<------.00:0;0:C?A?ABC.000../.90000009000000;/00-----.....00;00000..00000/.0;/000;/90000000-9./.:0
@M03495:530:000000000-LYBTV:1:2110:19807:24744 2:N:0:GCCCAGTG+AATTGCGG
ATATTTTGCCGTTGATAAACCACCCTCCCTGTGGTCGTTATCTTGCTCCTTCTGTCGTCAACGAATTTACTAATTCCAAAGCTCACATGCTGACAGATCGGAAGAGCGTCGTGTAGGGAAAGAGTGTCCGCAATTGTGGAGATCTCGGGGGCGGCCGTAGCATTAAAAAAAAAACAGTGGATGTGTAGCGGAGCGGAGGATGAATGCAGAACAGCGGAGAGGGTTATAGTCTATTGAGAGATATGACTCAA
+
ABBBBFFFFFBAEGGGGGGGGGGGGHHGGHHHGHFGGFGHHHHHHHHHHHHHHHHHGGGHGHGGGHHHGHHGHGHHHGHHHHHHHHGBGHHHBHHHHHHHGGGGHHFFEF?E>GHGFGHHFFEHBF3BFACCCGFF@2/2/222@2<F/<---:-;9-...0000000;-B=9-...;///9/////9/----;-----.;//////;//9.//.-----......////////////.;.///99////;
@M03495:530:000000000-LYBTV:1:2110:22869:24751 2:N:0:GCCCAGTG+AATTGCGG
ATATTTTGCCGTTGATAAACCAGCTAATCCTGAAAAAAAAATCAAAGCTAAAAACTACAATGCTAAGACCACGATGTGACTGCTATCAAAGTTAGATATATATGTAAATTATTCATCTGTCAAATCCTAGAATTATATCATACCTGCTCCAGCAATCACGACCTGTAATGGTTTAGTGGGTTGTTCACTGTTTCTGAAAAATGAAGATAGTTGTCCAGCTTCCAAAAAGTTTATTGTGTTTTCTAGTGGAG
+
ABBBBFFDFFBBGGGGFGCGBGEGHHHHHHHHHFFHFGGEGHHCHHFHHFGHHGGHHHFHHHHHGHHHGHHHGGHGFHHHHGHHHHHHHGHBGFEFHHHHHHHHHHHGHFHHHHHHHEGHHGHHHHHHHFFFFHHHHFHFGHFFFHEFHHHHHHBDFGHG?DCGHHHHHHFFFCFD=FAGDFCACHHHGHHFGBGHHHEHCGHHGFHHHHHHHHHHEFCCHEGH0::..;FFFFFFGGGGGFBFBBCFACA
@M03495:530:000000000-LYBTV:1:2110:10895:24760 2:N:0:ACCCAGTG+AATTGCGG
ATATTTTGCCGTTGATAAACCAGTCTCCAAAGCTCACATGCTGACAGATCGGAAGAGCGTCGTGTAGGGAAAGAGTGTCCGCAATTGTGTAAATCTCGGGGGTCGCCGTTTCATTAAAAAAAAAAAAGAAATAATGCAGTATCGTTGCACTCCAAACCCACACACTATAAATTAATAAACGTTGTGTACACATTGATAAAGTCTCTCCACTATCTGAATTGTCGTTGCATAAGATACTCGTATATTAATAC
+
BABBBFFFFFBAGGGGGGGGGGHHGHFHHHHHHHFHFHHHHHHHHHHHHGHGGGGGHHGEEEEE1FHHGHHGAHHBFFGDEEGGGHHG4?4444@B4?F/>E//B<////22@FF2@2GGCGG-<--..:/0000000:;C00./.:9009;B/;0.......9.9/000;0;0;00;//....9.;///;/99////9//////////.////9//9/;///..99.//9////////.;A9////////
@M03495:530:000000000-LYBTV:1:2110:7618:24765 2:N:0:GCCCAGTG+AATTGCGG
ATATTTTGCCGTTGATAAACCAGCTAATCCTGAAAAAAAAATCAAAGCTAAAAACTACAATGCTAAGACCACGATGTGACTGCTATCAAAGTTAGATATATATGTAAATTATTCATCTGTCAAATCCTAGAATTATATCATACCTGCTCCAGCAATCACGACCTGTAATGGTTTAGTGGGTTGTTCACTGTTTCTGAAAAATGAAGATAGTTGTCCAGCTTCCAAAAAGTTTATTGTGTTTTCTAGTGGAG
+
BBABBFFBFFBAEGGGGBGFCGFHHHHHHFGHGHHBFEEGGHHHEFHGHHGHGHGHHHHHHHGFHHHHHHHHGGHGCGGFHHEHHFHGGHHHHHHEGFHGHHHHGGHHHGHHHHHHHHGHHHHHHHFHHHHHEGHHGHHHGHHHHHGHHGHHHHGGFHHGGGGGHGHFFHHFGHHHFHHHGGGG<GHHHHFHFGHFGGFF.CGH0:BGHHHGHGFHHHHHHEFFHH.9CCFFFFGGBFFFGFFFFEBFFFF
@M03495:530:000000000-LYBTV:1:2110:8974:24782 2:N:0:GCCCAGTG+AATTGCGG
ATATTTTGCCGTTGATAAACCAAAGCTCACATGCTGACAGATCGGAAGAGCGTCGTGTAGGGAAAGAGTGACCGCAATTGTGTAAAGATAAGTGGAATGCAGTAGCATTGAAAAAAAGTATTCTAACCTTTCTAGATATTCATAAAAATTGGTTGAACAAATTTTACTACACACGACAAGTTGATGAATTAGGCTTGTGGTTCAAATATAATTGGGATTAACATGCGATCGAGTGACAGCAATGTTTATAG
+
>>>A13@FFFD11E1FAA11F00G0EFGHD13FGHHHC11AGB0/E//0FA/AAEG/GB11FHHHFH0111D1/>/>E11220@2B21111B22B11@1111B1112B21>111B/</1B2B2BFB10B1B>22222@222>@D2FGFFF1G1FE0FFH001?1?F1=G1<F1.--<--.<===GGHFHBFC0CH/@:0::.000;;C0;CBFFF.CFFBF90C/0.9..9.90.0;00AB-////:/9/9
@M03495:530:000000000-LYBTV:1:2110:20640:24785 2:N:0:GCCCAGTG+AATTGCGG
ATATTTTGCCGTTGATAAACCAGCTAATCCTGAAAAAAAAATCAAAGCTAAAAACTACAATGCTAAGACCACGATGTGACTGCTATCAAAGTTAGATATATATGTAAATTATTCATCTGTCAAATCCTAGAATTATATCATACCTGCTCCAGCAATCACGACCTGTAATGGTTTAGTGGGTTGTTCACTGTTTCTGAAAAATGAAGATAGTTGTCCAGCTTCCAAAAAGTTTATTGTGTTTTCTAGTGGAG
+
ABAABFFFFFBBGGGGGGGGGGHGHHHHGHHGHHHHHGGGGHHHHHHGHHGHHHGGHHHHHHHHHHHHHHHHGGHFFFGHHFFHHHHHH3FFGHBFHHHHHHHHHGHHHHHHGHGHGHHHHHHHHHHHHFHHHHHHHHHHHHHHHHGHHHGHGHGHHHHGDGDGFGHFHHHHHGHH<FHHGGGGHHGHFHHHHHHGHGGHHHHH0CGFFGHHCG;GBHEHGGGHH0:9EFFGGGGGGFFGGFGBGEFGFBF
@M03495:530:000000000-LYBTV:1:2110:23683:24820 2:N:0:GCCCAGTG+AATTGCGG
ATATTTTGCCGTTGATAAACCACCCTCCCTGTGGTCGTTATCCGAATTTACTAATTCCAAAGCTCACATGCTGACAGATCGGAAGAGCGTCGTGTAGGGAAAGAGTGTCCGCAATTGTGTAGATCTCGGTGGTCGCCGGATTATTAAAAAAAAAAAAGATACAGTTAGCGTAGCACGTAGTGACAGCTATCGGAATGAGGAGTGGAGTGGACACTTGGGACAGGGTTGTGTCGATGGTGAGCGTCCTGCTA
+
DDEEEFFFFFCCGGGGGGGGGGGGGHHGGHHHHHHHGGGHHHGGGGGHHGHHHHHHHHHHHHGHHHHHHHHHHHHHHHHHHGGFGGGHGGGGEGGHHHGHHGHHHDF?FGGGGFGHH4F2BF33?D3FE/CF/2>/<B//?/1=<11>>D-A?@E--..01<1111111-..-.10-./../::10.<11/.-...0:1:0./..0.0<.000.<100......./:-..<:...1.01::0-.<-90:01
@M03495:530:000000000-LYBTV:1:2110:11324:24823 2:N:0:GCCCAGTG+AATTGCGG
ATATTTTGCCGTTGATAAACCACCCTCCCTGTGGTCGTTATCTTGCTCCTTCTGTCGTCAACGAATTTACTAATTCCAAAGCTCACATGCTGACAGATCGGAAGAGCGTCGTGTAGGGAAAGAGTGTCCGCAATTGTGTAGAGCTCGGGGGGGGCCGTAGCATTAAAAAAAAAACAAAAATATAAAGGGTAGTTGGAGGACGGATGGAGTGAGTGGCGGTAGATGGCGTGGCATGGACGGTATGGGGAGAG
+
BBBBCFFFFFCBGGGGGGGGGGGGGHHGGHHHHHFGGGGHHHHHGHHHHHHHHHHHGGGHGHGGGHHHHHHHHHHHHHHHHGHHHHHHHHHHGHHHHHHHGGGGHHHGGGGGGGHGHFHHHHFHBGBFHGGGGGHGHH2>2222>@/A/>A--;--9-.9.:900090BBA==A..9:.;9;000000;9/.00900/...9-..-.//0.0000..---..0000/-.---/0..00--...0/.999..
@M03495:530:000000000-LYBTV:1:2110:22392:24861 2:N:0:GCCCAGTG+AATTGCGG
ATATTTTGCCGTTGATAAACCAAACGAATTTACTAATTCCAAAGCTCACATGCTGACAGATCGGAAGAGCGTCGTGTAGGGAAAGAGTGTCCGCAATTGTGTAGATCTCGGTGGGCGCCGGGTTATTAAAAAAAAAAAAAAAGAGGAAGAGGGAGTGCGGTGACTGATACTAATAGTCGTACAAGAGGATTATAGTATTAATATAAACGCAAACAATAGAGAGTAGTGCGGTAACTCAAGAGGAAAGAGAC
+
CBCCCFFFFFCCGGGGGGGGGGHHHGGGHHHHHHHHHHHHHHHHHHHHHHHHHHHHGHHHGHHGGGGHHHGEGGEGFGHHGGHHHHH@F@B@EEGGGGBBG243444BB0?///////<B/////2>2@@>F@?@-<<<---../../........90--.-.00;00000000:000...:.90/.../000000009000000000.----;.9900000.0;00/0--...00000009..//.//;/
@M03495:530:000000000-LYBTV:1:2110:16588:24861 2:N:0:GCCCAGTG+AATTGCGG
ATATTTTGCCTTGATAAACCACCCTCCCTGTGGTCGTTATCTTCTAGCTGCCATAGCAATGTCACAACCACTTCTTGCCCTCCAAAGCTCACATGCTGAAGATCGGAAGAGCGTCGTGTAGGGAAAGAGTGTCCGCAATTGTGTAGAGCTCGGGGGTGGGGGGGGCATTCAAAAAAAGAAAGAAGAAGAGTAACATAGGATGGCGCTGCGGTGTAATGCCAGGAGACACTCGTACAGAATCTAGCACAAAG
+
CCCCCFFFFFFFGFGGGGGGGGGGHHGGHHHHHHHGEGHHHHHHFHGHHHHHHHHHGHHHHHHHHHHGGGGHHHHHHHHHHHGHHGHHHHHHHHHHHHHHHHHHHGGGGHHHGGGGEFFGHHGGHHHGHBFFHHGG/CDFF@G<@22222@<?/>------------;//////;--.:.///.:9;//./////////9//:/-.;-.--.-:////////.:.../9//.....//;///////9/;.;
@M03495:530:000000000-LYBTV:1:2110:20240:24872 2:N:0:GCCCAGTG+AATTGCGG
ATATTTTGCCGTTGATAAACCAGCTAATCCTGAAAAAAAAATCAAAGCTAAAAACTACAATGCTAAGACCACGATGTGACTGCTATCAAAGTTAGATATATATGTAAATTATTCATCTGTCAAATCCTAGAATTATATCATACCTGCTCCAGCAATCACGACCTGTAATGGTTTAGATGGTTGTTCACTGTCTCTGAAAAATGAAGATAGTTGTCCAGCTTCCAAAAAGTTTATTGTGTTTTCTAGTGCAG
+
AABA?5DDFF?2AEGGGBG4GFGAFGGBEGGDFFFHAEE2EGCFH35FHFFHFHCGG3BG53F5DFHHB2FE1E1F1BF44BBGG43BBDE@BD4F4FFEDGGBEFFFFHF44FGHHHBG4B?FEGBGFGHHHFDDF4B2GG10F101BF1FBHFDGCH?//AG0?DBD<1?FC11111111><.<G<DGD0=DD0DG0=.<D0=<0=DGCBC0:0;C/C:0/0;0...;B990;;FFFFF/0;B009009
@M03495:530:000000000-LYBTV:1:2110:23209:24873 2:N:0:GCCCAGTG+AATTGCGG
ATATTTTGCCGTTGATAAACCAGGACTCAGGCTGGACCAAAGCTCACATGCTGACAGATCGGAAGAGCGTCGTGTAGGGAAAGAGTGTCCGCAATTGTGTATATCTCGGCGGTGGCCGTCTAATTAAAGAAAAAAAAATCCAGTCATAGCACTCATGTACGAGAGTATCAACGACAATTTTAACGATGAGATCCCCAATACCAAAGTGTATGTAATGACCCGATATCTCGTCAGTCTACAACGAGCAGTTC
+
AAAAAFBFFFDAEGCGC3FGGAGE0FFHHCB00GEHHHCCHGGHHFFGGHHFFGFFFFFH/EFFEGAFE/AE/EFFHHEHGGHHFBE1B1?>/EEFGH2022>22220?////</@<///<<2FGF1<1<F0F0>-<-./<0000000=<000//0;::0....-;00000/..-;-0;90000:..;000000/----/////-///9///;;//////9-----///-----;///////-----/;//
@M03495:530:000000000-LYBTV:1:2110:16945:24875 2:N:0:GCCCAGTG+AATTGCGG
ATATTTTGCCGTTGATAAACCAGTCACAACCACTTCTTGCCCTCCAAAGCTCACATGCTGACAGATCGGAAGAGCGTCGTGTAGGGAAAGAGTGACCGCAATTGTGTAGATATTGGTGGTGGCCGGATAATTAATAAATGAAAAAACATAATACAAATAAATAGGCGGTAGGCTCGAATAGTACTGTCCTTTGTTGAGACTACTTTGATTGTTGGATGTTTTCTGACGGAAATAAGATTAGACTATTGGCT
+
BAAAAFFFFFBAEFCGGBGFGGFDGGGGHCFGGHHHHHGHGHHHGHFFHHHFHHHHH3GHHHBGGGHHGGGGAGFGGEEE>FEBDA3?FCBFFE3B@EG/EGH34?B43???B44?FA/</<00/////@2@>222222222220///11??G1F1<1111>1111--<.<<0:;:-/;CB;000;00000009/.0/;009/0;;CF00000..90;/099FB//;:@..-//////////;///9//9/
@M03495:530:000000000-LYBTV:1:2110:18423:24878 2:N:0:GCCCAGTG+AATTGCGG
ATATTTTGCCGTTGATAAACCACCCTCCCTGTGGTCGTTATCTTGCTCCTTCTGTCGTCAACGAATTTACTAATTCCAAAGCTCACATGCTGACAGATCGGAAGAGCGTCGTGTAGGGAAAGAGTGTCCGCAATTGTGTAGATCTCGGTGGGGGCCGGATCATTAAAAAAAAAAATATTAAAAGATTGTCAGAAGAGACGAGCTGCAGTAGAAGAGGTGCAATAGGTCTACTGGAAGACTAGAGGCACAGG
+
EEEDEFFFFFECGGGGGGGGGGGGGHHGGHHHHHHHGGGGHHHHHHHHHHHHHHHHGGGHGHGGGHHHHHHHHHHHHHHHHHHHHHHHHHHHGHHHHHHHGGGGHHHGGGGEFFHHHGHHHHHHDGDDFFGCGGHHHHFBD222DFFF/?<//<--<--<-:CG11<C0AEGG?-.01111<11.0<<01111100<//.---.00/01<11:10..0.:01111011111100/0/.<10000/...//.
@M03495:530:000000000-LYBTV:1:2110:19545:24881 2:N:0:GCCCAGTG+AATTGCGG
ATATTTTGCCGTTGATAAACCAGCTAATCCTGAAAAAAAAATCAAAGCTAAAAACTACAATGCTAAGACCACGATGTGACTGCTATCAAAGTTAGATATATATGTAAATTATTCATCTGTCAAATCCTAGAATTATATCATACCTGCTCCAGCAATCACGACCTGTAATGGTTTAGTGGGTTGTTCACTGTTTCTGAAAAATGAAGATAGTTGTCCAGCTTCCAAAAAGTTTATTGTGTTTTCTAGTGGAG
+
BCCCCFFFFFCBGGGGGGGGGGGHHGHHHHHHHHHHHGGGGHFHHHHHHHHHHHGHHHHHHHHHHHHHGHHHGGHGGHHHFHHHGGHHGHHGHHFHHHHHHHHHGHHHHHHHGHGHHGHHHHHGHHHGHHHHHHHHGHHFHHHHFHEHHFHHHHGHHHHGEGGGHGHBGHGGHFGH=FGHGGGGHHFHEHGHHHHHGHHHFHHE=CCGGHFHHHGHFHHGBHHHCGGEGBFGGGGGGGFFGG0CFFFFFFG
@M03495:530:000000000-LYBTV:1:2110:19243:24923 2:N:0:GCCCAGTG+AATTGCGG
ATATTTTGCCGTTGATAAACCACCCTCCCTGTGGTCGTTATCTTGCTCCTTCTGTCGTCAACAAATTTACTAATTCCAAAGCTCACATGCTGACAGATCGGAAGAGCGTCGTGTAGGGAAAGAGTGTCCGCAATTGTGGAGATCTCGGGGGTGGCCGGTGCATTTAAAAAAAAAAAAAGCTGTAAGATATCGTATGACCAGATTTAATAACGAAGTGTATGAGATCAACTCGTCACAGCTGTACGTGTAGG
+
DCCCCFFFFFDDGGGGGGGGGGGGGHHGGHHHHHGHGGGHHHHHHHHHHHHHHHHHGGGHGHHHFHHHHHHHHHHHHHHHHHHHHHGHHHHHGHHHHHHGGGGGHHGGFGGFGGHGHGHHHHHHFG4DGDFGGGHHGH/>/22@22F?/<A---..-----:;00;G0;C?FGGA---..00000000:00.;.//0000..00000:00:..;..0000:0000:00/00...9.00.00;00.////00
@M03495:530:000000000-LYBTV:1:2110:14196:24926 2:N:0:GCCCAGTG+AATTGCGG
ATATTTTGCCGTTGATAAACCACCCTCCCTGTGGTCGTTATCTTGCTCCTTCTGTCATTCCAAAGCTCACATGCTGACAGATCGGAAGAGCGTCGTGTAGGGAAAGAGTGTCCGCAATTGTGTAGATCTCGGGGGTCGGCGTATTAATAAAAAAAAAAAAGAATGAGAGGCGATGGTAGACGCTACAGATCAAGACGCACAGTTGACGCGACGTGTGAGCTGTACATGGAGAAGTAGCTACGCGCGTGTGC
+
BBBBCFFFFFCCGGGGGGGGGGGGGHHGGHHHHHHHGGGHHHHHHHHHHHHHHHHHHHHGHHHHHHHHGHHGHHHHHHHHHHHHFGGGHHHGGGGGGHBHHGBGHGGHDFDFFFGCGGHHDD2D3333B3BC/<A//@-<>--.0<0=000=DEE--9--.;.000000..:;-..00000.-..-900000000/.----/00000..-----.9.0000:9090:0/::0./;000000.--:---;.0
@M03495:530:000000000-LYBTV:1:2110:5723:24947 2:N:0:GCCCAGTG+AATTGCGG
ATATTTTGCCGTTGATAAACCAGCTAATCCTGAAAAAAAAATCAAAGCTAAAAACTACAATGCTAAGACCACGATGTGACTGCTATCAAAGTTAGATATATATGTAAATTATTCATCTGTCAAATCCTAGAATTATATCATACCTGCTCCAGCAATCACGACCTGGTCCTGGCAAACAACCTGCAGAAAAGCCAATCAAATATATTTTCACCAGCGATGGAATGTGAGGCAATAATAGAGTACAAAGGTTG
+
>AAA>DFFFFDAAEGGG3BDFCH0BGH3FDHHHFHHHGGGGGGFHGEFHHG1EFEFGHHHFH1DFHFGBGHEFEGGHBGGGFBDHHGHGFGG2GFHFH2EFHB@BGHHHHHHFFGFBFHHDGHHGHHHHHHHHGHHHGHFFHHFGHHHDFFCGCFFB1CCFCCGGFHHHHGHGFBGHHCEE0FAGHHGHHHHCFHHFHGFDFG0:;GCGFG00C.;-.EA/C9BFF0;AEEFBFBFFFFFCBBF0C/99C9
@M03495:530:000000000-LYBTV:1:2110:8646:24980 2:N:0:GCCCAGTG+AATTGCGG
ATATTTTGCCGTTGATAAACCAGCTAATCCTGAAAAAAAAATCAAAGCTAAAAACTACAATGCTAAGACCACGATGTGACTGCTATCAAAGTTAGATATATATGTAAATTATTCATCTGTCAAATCCTAGAATTATATCATACCTGCTCCAGCAATCACGACCTGTAATGGTTTAGTGGGTTGTTCACTGTTTCTGAAAAATGAAGATAGTTGTCCAGCTTCCAAAAAGTTTATTGTGTTTTCTAGTGGAG
+
>AAAAFF@FFDAE1CGE3AGBFEGHHHH1BEFHHFH00ECEF1GFFFF1DAF1GEGDGGGHDCGFHHGH>EHCE/EFGGED1B1FE0F2GFGBGHHHFHHDGHH>GHBFDGHHHHGFHGHBGBGFF1EFGDHHHHHHHH2FHG0FGFF1FGGHCFGHHH?E<<?0?FBFGG1?FF11=CG<F<CFGFHGDDGDDF0<00DGCGBGH0GCC00CGCCBC/CG0/0;<G.C90C0FCFFFBBBF0FGGFFE0C
@M03495:530:000000000-LYBTV:1:2110:13686:25009 2:N:0:GCCCAGTG+AATTGCGG
ATATTTTGCCGTTGATAAACCAAAGCTCACATGCTGACAGATCGGAAGAGCGTCGTGTAGGGAAAGAGTGTCCGCAATTGTGTAGATCTCGGGGGTCGCCGGATCATTTAAAAAAAAAAAGGGCGAAACGGGGCACGTCGTTGAAGGCAGGGACACAGACATGTGATATCAGTGCTGGGTAGTCGGTAGCGTGAGTCGGTGTTGCGCGAGTGCTGGCACGGTCAGCCGATGCTGATGACGTGAAGTCACGA
+
CCCCCFFFFFCBGGGGGGGGGGHHGHHHHHHHHHHHFGHGHHHHGGGE2GGGGGGGGHHHHGHHHHFHDGDDGFFEGGHHHH24B4F4@ECE//E//</?/////??2211?1GCCCG-<...:--:--...---.9..--.;.000...--;.../.0./000;0000000:90000.;0.9;.--..;;..990;:--:.:.;:>:--;.F000./09-.../0/---..;090000.....90000;.
@M03495:530:000000000-LYBTV:1:2110:19327:25064 2:N:0:GCCCAGTG+AATTGCGG
ATATTTTGCCGTTGATAAACCAGCTAATCCTGAAAAAAAAATCAAAGCTAAAAACTACAATGCTAAGACCACGATGTGACTGCTATCAAAGTTAGATATATATGTAAATTATTCATCTGTCAAATCCTAGAATTATATCATACCTGCTCCAGCAATCACGACCTGTAATGGTTTAGTGGGTTGTTCACTGTTTCTGAAAAATGAAGATAGTTGTCCAGCTTCCAAAAAGTTTATTGTGTTTTCTAGTGGAG
+
CCCCCFFFFFCCGGGGGGGGGGHHHHHHHHHHHHHFHGGGGHHHHHHHHHHGHHGHHHHHHHHHHHHHHHHHGGHGCDGFHHFHHHHGHGFHHHHHHHHGHHHHHHHHHHHHHHHHHHHHGGHHHGHHHFHHHHGHHHHHHGHHHHHHHHHGFHHHHHHGGGGGFGHFHHGFHHHH11<GDGCGHHHHHHHHHHHHHFHHHHHHHHGHGHHHGHH0CFHHHGGFHFHGGBFGGGGGFGFGGFFFFFBBFFE
@M03495:530:000000000-LYBTV:1:2110:11819:25113 2:N:0:GCCCAGTG+AATTGCGG
ATATTTTGCCGTTGATAAACCAGTCTCCAAAGCTCACATGCTGACAGATCGGAAGAGCGTCGTGTAGGGAAAGAGTGTCCGCAATTGTGTAGATCTCGGGGGGCGCCGTGTCATTTAAAAAAAAAAAAGAAGTTTGGAGGTGTGTGTTACCCTCTGATCTAGCCGCATGTAGCTGAGACAACGTGTGTCCCTAGCACATTCGTTAGTGTCATTCACATCTGACAACACACTCACTACATCGCGACGACCAA
+
CCDCDFFFFFCAGGGGGGGGGGHHHHHHHHHHHHHHHGHHHHHHHHHHHHHGGGGHGHGEDEEFFHHHGHHHHHHFGDDFFGGGGHHHG2D344BBEC1/>E--------;/;0;0:;BBBDFA-;--..:/0000.0/.9.0.;../000/0./000::000/.-:..0;00:00.00//.:..:.:000:0:000/0000:/..000000:;0000000000:...../:/000/000..--------.
@M03495:530:000000000-LYBTV:1:2110:11673:25124 2:N:0:GCCCAGTG+AATTGCGG
ATATTTTCCGTTGATAAACCAGCTAATCCTGAAAAAAAAATCAAAGCTAAAAACTACAATGCTAAGACCACGATGTGACTGCTATCAAAGTTAGATATATATGTAAATTATTCATCTGTCAAATCCTAGAATTATATCATACCTGCTCCAGCAATCACGACCTGTAATGGTTTAGTGGGTTGTTCACTGTTTCTGAAAAATGAAGATAGTTGTCCAGCTTCCAAAAAGTTTATTGTGTTTTCTAGTGGAGG
+
BBBBBFFFFBFFGGGGGGGGFGHHHHHHHHHHHHHHGGGGHGHHHGHGHFHHHGHHGHFHHHHHGHHBGHHGGHGGHHHHFHBFGCHHHHFGHHHHHHHHHHHGHHBFHHHHGHHHHHFHHGGGHHHHHHHHHHHHHGHHFGFGHAGFFFFFHFHHGFGGCFGG1FFDF1FGFHHFHFHFFGDHHFHHHHFHHHGEFHFCGGBGHHHHHGHH00:CG/:0CFHFFACCFGFFFFGGGGBGFBFFGGG.9ED
@M03495:530:000000000-LYBTV:1:2110:12383:25144 2:N:0:GCCCAGTG+AATTGCGG
ATATTTTGCCGTTGATAAACCACACTTCTTGCCCTCCAAAGCTCACATGCTGACAGATCGGAAGAGCGTCGTGTAGGGAAAGAGTGTCCGCAATTGTGTAGATCTCGGTGGGCGCCGTATCATTAAAAAAAAAAAAAGAGTAAGCAATAGAGTGACTTGGAGTTAGGGATTAGATGAAGAACGTCATGTGGAGTGTGTAGACGGGATGTGACATGAGATAGGTGTGATGTATAGTCATGGGTGAGATAGAG
+
CDCDCFFFFFDCGGGGGGGGGGGHGHHHHHHHHHHHGHHHHHHHHHHHHHHHHHHHHHHHGGGGHHHGGGGEEFFGGGHHHHHHFHBFGGGGGGHHFH?GHEBD4FHGE>E//E?CD//00FD22FBDFFGGC@C--../000000/0000;00000::00/0/00/.9//000000000//....900000.:.00.0000..-...00000000;0009/;0:.0000000;0000009/:9.000000
@M03495:530:000000000-LYBTV:1:2110:20247:25145 2:N:0:GCCCAGTG+AATTGCGG
ATATTTTGCCGTTGATAAACCAGCTAATCCTGAAAAAAAAATCAAAGCTAAAAACTACAATGCTAAGACCACGATGTGACTGCTATCAAAGTTAGATATATATGTAAATTATTCATCTGTCAAATCCTAGAATTATATCATACCTGCTCCAGCAATCACGACCTGTAATGGTTTAGTGGGTTGTTCACTGTTTCTGAAAAATGAAGATAGTTGTCCAGCTTCCAAAAAGTTTATTGTGTTTTCTAGTGGAG
+
BBBBBFFFFFBAEGCGFBGGGGHGHCFGFHHHHGHHAEE2EGFHHFFFHHHFHHGHHGHHHGHHHGHHGFFHGEEFBFDGFFEFFFFHGHBFHFGFFFHHHHFFHFHHFBGFFHFHBGHHHGHDFGFGFHHHHHHHHHHHHHHGHHFHHHHCBFFG2FFDDGCGHHHHHHH?GFGH1<>GDCDFCGGHHH0==GGFHBG=<GHH00<00CHHHHHCGGCCCHGBGHHAD0;FGGGFBF//9/9FBBCB?0;
@M03495:530:000000000-LYBTV:1:2110:17659:25167 2:N:0:GCCCAGTG+AATTGCGG
ATATTTTGCCGTTGATAAACCAGCTAATCCTGAAAAAAAAATCAAAGCTAAAAACTACAATGCTAAGACCACGATGTGACTGCTATCAAAGTTAGATATATATGTAAATTATTCATCTGTCAAATCCTAGAATTATATCATACCTGCTCCAGCAATCACGACCTGTAATGGTTTAGTGGGTTGTTCACTGTTTCTGAAAAATGAAGATAGTTGTCCAGCTTCCAAAAAGTTTATTGTGTTTTCTAGTGGAG
+
AAAABFBD@FBAECAEGBGDCFGFFGFBGHDGDGFHFAE2EGFHF3D2GGFG3DAGFBCGHHFGFGHHHHHGAEG1BFDF4BFHHGBF4GHFFHDGFFHHHHHGBFGBGDGGEHHHHEHFGHHEHHGGHHHHHHHHHFGFHHHFHHFFFHHGGHHHHFHFECGGHHHHGHF1FFGHFGHGEFGGFHHHHHFHD0GHHGGFHFHHDGFHEFGHFC0GHHFFHHHHGC.CF0BFFGGFFFF/9FFGFG0CF0C
@M03495:530:000000000-LYBTV:1:2110:13407:25168 2:N:0:GCCCAGTG+AATTGCGG
ATATTTTGCCGTTGATAAACCAGGACTCAGGCTGGACCAAAGCTCACATGCTGACAGATCGGAAGAGCGTCGTGTAGGGAAAGAGTGTCCGCAATTGTGTAGATCTCGGGGGGGGCCGTAGCATTAAAAAAAAAAAAAATATAAGAGTGAGCCATAGAGGGTGCGTGATGGTTCAACGAGAATAAACAGCCAGAGTCAGGTGTTAGATTTGGAATGGAAACTGAGACGAACATGAACTACGGTCCAGACAC
+
CCCCCFFFFFCCGGGGFGGGGGHGHHHHHHHHHHGHHHHHHHHGHHFHGHHHHHHHGHBGHGGGGHFHGEGE>EGHFGGHHHFFH4F4BFE?GGGFHH4243?4B440//<B-;:-:--9..//BF/;B9-@=D----9.//;//////////////;:/9...-.;.///;/////.....//////9......:/://///./////9////////////////:.----////9//:../.-//9.//
@M03495:530:000000000-LYBTV:1:2110:7641:25183 2:N:0:GCCCAGTG+AATTGCGG
ATATTTTGCCGTTGATAAACCAGCTAATCCTGAAAAAAAAATCAAAGCTAAAAACTACAATGCTAAGACCACGATGTGACTGCTATCAAAGTTAGATATATATGTAAATTATTCATCTGTCAAATCCTAGAATTATATCATACCTGCTCCAGCAATCACGACCTGTAATGGTTTAGTGGGTTGTTCACTGTTTCTGAAAAATGAAGATAGTTGTCCAGCTTCCAAAAAGTTTATTGTGTTTTCTAGTGGAG
+
>3A>AFFFFFBBGGGGGGGGGGHHGHHHHHHHHGFFFEGGEHHHHGHHGHHHFFGHGHHFHFHHGHFHHHGHGGHG1FGHHHFHHGHHEHFBFGGGHHFFHHHHHHGHFHHHHHHHHGHDGHFFHHHHHHHHHGHFHGFHHHHHHFFFFHHHEG@@GHHGC@CEHGHBGHGGHHHHBGGAEGGGFFFFHHFHDGHGHGGF.<GH=0;BGCG0CGHFHHHH00GGFGEFGGGB0;FGBFGGGGBFFGFEAGG
@M03495:530:000000000-LYBTV:1:2110:12333:25186 2:N:0:GCCCAGTG+AATTGCGG
ATATTTTGCCGTTGATAAACCAGTCACAACCACTTCTTGCCCTCCAAAGCTCACATGCTGACAGATCGGAAGAGCGTCGTGTAGGGAAAGAGTGACCGCAATTAAGTAGATCTCGGAGGGTGCCGGGCTATTACAAAATAAAATTTATTATGTTAAAGCAATGATTACTTGTTCTACCAATAAAACAGGACATTAAAGAGCGATTAGGCTGGGCAAAGGCAAACCAATTTTAACACAGTTACCTGTCGCTG
+
AA@A?3DFFFDAA?1FGBD11EAADGFHHEECCFGEGHHDGGHHGFHHHH11GGHHHBFHHHDFFHHHG?GGEGFE/BE>E/0B@FBFHG0>1@1@1/>>EEF111BB222B220?/<//</?0/<//>01221?1??11?111111111>F111111110111<FFD0D00=000=<00/0<0=0./:../0;0;;00//-99C9C0;0=.:./;9//.9.....C/0;//////9-;;/;//9//;---
@M03495:530:000000000-LYBTV:1:2110:8677:25205 2:N:0:GCCCAGTG+AATTGCGG
ATATTTTGCCGTTGATAAACCAGCTAATCCTGAAAAAAAAATCAAAGCTAAAAACTACAATGCTAAGACCACGATGTGACTGCTATCAAAGTTAGATATATATGTAAATTATTCATCTGTCAAATCCTAGAATTATATCATACCTGCTCCAGCAATCACGACCTGTAATGGTTTAGTGGGTTGTTCACTGTTTCTGAAAAATGAAGATAGTTGTCCAGCTTCCAAAAAGTTTATTGTGTTTTCTAGTGGAG
+
BBBBBFFFBFDAGGGGGGFGBGHGHHHGFHHFHHHHGGGGGHGHHFHHHFFFHH?GHFHHFFHHFGFHHGGGEGHGHHHFHGFHHF3GHFFGHHGGHFHHHHHHFHGHHHHHHHHHHHEHEHHHHFHHHHGHHHHHHHHGHHGFGHHGGHFFFCFHGGFFDCCFFGGFHHH?GCGH<GGHFGGGEHFGHHDHHEHHFHHGHHHH0;CB:C;FGHFFGHHEBG:GHFA.E;CFGGGEFFBFGGGGGFGGGGG
@M03495:530:000000000-LYBTV:1:2110:7860:25222 2:N:0:GCCCAGTG+AATTGCGG
ATATTTTGCCGTTGATAAACCAGCTAATCCTGAAAAAAAAATCAAAGCTAAAAACTACAATGCTAAGACCACGATGTGACTGCTATCAAAGTTAGATATATATGTAAATTATTCATCTGTCAAATCCTAGAATTATATCATACCTGCTCCAGCAATCACGACCTGTAATGGTTTAGTGGGTTGTTCACTGTTTCTGAAAAATGAAGATAGTTGTCCAGCTTCCAAAAAGTTTATTGTGTTTTCTAGTGGAG
+
3>AABFFFFFBAFGGGGGGGGGHGHHHHHHHHHGHHHGGGGHHGHFHHHGGGHHGHHHHHHHHHHHHHHHGHGGHGEEHHHHHHHHHHHHHGHHFHHHHHHHHHFFHHHHHHHHHHHHHHHHHHHHGHHHGHHHHHHGHHHHHGHHHHHHHHGHHHHGHGDGGDHHHHHHHHHHHHFHFHFGCGHHHHHHHHGHHHHHHHHHGHDCFHHGFFHHHHHFHHHHHHFGHGGGGGGGGGGGGGGGGG00;BFBE
@M03495:530:000000000-LYBTV:1:2110:22584:25247 2:N:0:GCCCAGTG+AATTGCGG
ATATTTTGCCGTTGATAAACCAGCTAATCCTGAAAAAAAAATCAAAGCTAAAAACTACAATGCTAAGACCACGATGTGACTGCTATCAAAGTTAGATATATATGTAAATTATTCATCTGTCAAATCCTAGAATTATATCATACCTGCTCCAGCAATCACGACCTGTAATGGTTTAGTGGGTTGTTCACTGTTTCTGAAAAATGAAGATAGTTGTCCAGCTTCCAAAAAGTTTATTGTGTTTTCTAGTGGAG
+
ABBBBFFFFFBAFGGFFDGFGCGCGGHHHHHHHGHHGGGGGHHHGHHEGGHHFHGFHHHHBGHFHHHHHHHHGGHGHHHHGGEGHHHHFGGEEGGGHGHEBGHHGHGHHHHHEHFHHEHHEHHHHHFGGHHFHFHHHHEHGHHBGH0FHHGHHGGGHHHGGG/CGGFHHHF?DGHH1FHEAFGGCGFFBGFHFHHHHHFG.CGFDFGHHHFFHHH0;GHBGCFC00:AAGGFBFFFFB/CFFCBFF0F;0A
@M03495:530:000000000-LYBTV:1:2110:10214:25268 2:N:0:GCCCAGTG+AATTGCGG
ATATTTTGCCGTTGATAAACCAGCTAATCCTGAAAAAAAAATCAAAGCTAAAAACTACAATGCTAAGACCACGATGTGACTGCTATCAAAGTTAGATATATATGTAAATTATTCATCTGTCAAATCCTAGAATTATATCATACCTGCTCCAGCAATCACGACCTGTAATGGTTTAGTGGGTTGTTCACTGTTTCTGAAAAATGAAGATAGTTGTCCAGCTTCCAAAAAGTTTATTGTGTTTTCTAGTGGAG
+
AB@AADBFBFB2EEEGGFFFGGHHHHHHHBHFGHHGHGFGGHFHHHHFHFFHGHGFHHHHEHHHHFHHHHHGGG1F1FGFHHFHGGGHGBBFFFE3FHHHFHHHFGHHBHHHGHHHGHHHHHHHHHEHGHHFFHHHGFHHHHHBHHHHEFFHFHHGGGHGGGGGF?GFFFGGHGEHHGHGEFFFHEGHGHGH=DHGGFFG.GFG0CGHHHGHHHH0CGHBGHGHHFGAEBB9FFBBFGGFGGBB;090FF?
@M03495:530:000000000-LYBTV:1:2110:21934:25297 2:N:0:GCCCAGTG+AATTGCGG
ATATTTTGCCGTTGATAAACCACCCTCCCTGTGGTCGTTATCTTGCTCCTTCTGTCGTCAACGAATTTACTAATTCCAAAGGAGGAGTATGTTGTTTTTGGAATTTAAGGTAATTGTTGCTCTAGCTGCCAAAGCTCACATGCTGACAGATCGGAAGAGCGTCGTGTAGGGAAAGAGTGTCCGCAATTGTGTAGATCTCGGTGGGCGGGGTAGGATTAAAAAAAAGAGAGATTTGCGACACGGAGGGTGAA
+
BBBCCFFFFFCBGGGGGGGGGGGGGHHGGHHHHHGHGGGHHHHHHHHHHHHHHHHHGGGHGHGGGHHHHHHHHHHHHHHGGHHHG?EFGGHHHHHHHHGGGHHHHHHHHHGHHHHHHHHGHHHHHHHHHHHHHHHHHHHHHHHHHHGHHGHHHCGGGGHGFEGGGGFGHHGHHHHGHGH<=DEGAAAHD:C/0C000;CGA.;.:.---:;...//////:/-:-.A//..//;//-----.:9.-;.../
@M03495:530:000000000-LYBTV:1:2110:7255:25334 2:N:0:GCCCAGTG+AATTGCGG
ATATTTTGCCGTTGATAAACCAGAGGACTCAGGCTGGACCAAAGCTCACATGCTGACAGATCGGAAGAGCGTCGTGTAGGGAAAGAGTGTCCGCAATTGTGTAGATCTCGGGGGTGGCCGGATCATTAAAAAAAAAAAAAGAGGAAACATGATCGAGTGTGAGACGATAAGGATCTTATCATAAATCTACAGCATCTGAGACTCAATGACGCTCACAATCAAGAGTCAGAGATGGAGGTAACGACACTGAT
+
ABBBCFFFFFBCGGGGGFGGGGHGHGHHFFHFHHHHGGHHHHHGHHHHFHGHGHGHHHHCGGHGEFGHHHGGGGGG?GGHGFGGHHHB34BFEFGEFHG?G?4344?B40F@FB///00></.<<<1111>D-A-:@@--.9/..////0:000...0.0000//.9.;.//:////9///;/9//////;////////////://////.....///::/9//.////////////.;///9.--9//;/
@M03495:530:000000000-LYBTV:1:2110:21494:25339 2:N:0:GCCCAGTG+AATTGCGG
ATATTTTGCCGTTGATAAACCAGCTAATCCTGAAAAAAAAATCAAAGCTAAAAACTACAATGCTAAGACCACGATGTGACTGCTATCAAAGTTAGATATATATGTAAATTATTCATCTGTCAAATCCTAGAATTATATCATACCTGCTCCAGCAATCACGACCTGTAATGGTTTAGTGGGTTGTTCACTGTTTCTGAAAAATGAAGATAGTTGTCCAGCTTCCAAAAAGTTTATTGTGTTTTCTAGTGGAG
+
>AAAAFFFFFBAEACGGGDABGGGHBEGGEHBGBDFFEE2EHHBGGBBGFGEFFEHFFHHHHHGHHHHHHHHGGFFHHGHHBGFHHEGFHHEHFGGGHHFHHGHGHHHHHHHHHGHFHFH4GHHFHHHHHEGHGHHHHHHHFHBDHAGHHEGHGHHHHHG/B/AG<DGFHGFFHGHD1FG?FGGHGFHFFGG0GGGHG0DGGHEDGGFHHHHFGC0;CFBFBGGBC.ADBBB0;CFBB/CFF0FFFFFF9A
@M03495:530:000000000-LYBTV:1:2110:11650:25347 2:N:0:GCCCAGTG+AATTGCGG
ATATTTTGCCGTTGATAAACCAAAGCTCACATGCTGACAGATCGGAAGAGCGTCGTGTAGGGAAAGAGTGTCCGCAATTGTGTAGATCTCGGGGGTCGCCGGAGCATTAAAAAAAAAAAAGAACAAGAGAAAAGCGTCGGGAGAGTACAAGTCACGAAGACAAAAAGGGCCTCTGGAATCATTGATCCGTGAGTGGTGACGTGCGAAGCGACGAAGTGTGTTATGGTGAAAGAGTGACGCGGTACTCGCGA
+
CCCCCFFFFFCBGGGGGGGGGGHHHHHHHHGDGHHHGHHHHHHHGGGEBGGGGGGEEGHHHGHHHHAG5FDDGGGGGGFHGD2BF444@@B?/>E//>/C@/////==1?DDGGGC<<-@..;//;//./00//....-----..000000000;...9.////9....9...:000000;0000000.....09.0.00.9:.-.----.----9.0:0;/0;00900;09//0000..--;.;00.---
@M03495:530:000000000-LYBTV:1:2110:7923:25379 2:N:0:GCCCAGTG+AATTGCGG
ATATTTTGCCGTTGATAAACCAGCTAATTCCAAAGCTCACATGCTGACAGATCGGAAGAGCGTCGTGTAGGGAAAGAGTGTCCGCAATTGTGTAGATCTCGGGGGGGGGCGGAGCATTTAAAAAAAAAAAGATGAAAGGCTAGGAAATGTTGAGAGTAGAGAGGAAAGTAGGGATGAGTAGGAAAGTGACTAACACGAAAGGATAGAAGACAGAGGGAGAGACATGACGTGAGATCTCTACGATGGTAGGT
+
CCCCCFFFFFDCGGGGGGGGGGHHHHHHHHHHHHHHHHHHHHHHHFHHHHHHHHGGGGHGHGGGGEGFGFHGHHHGGHFGFGFEGGGGGGGH243@444B?F/>E-----;----.0:0:B0FFFFFFCC..000000..00..00/0:0:::0.00000:0...//.:000.//.0000:000/.;000000000.-...:/00000;0////:...:...//:000..:..00000000:....00090
@M03495:530:000000000-LYBTV:1:2110:14264:25395 2:N:0:GCCCAGTG+AATTGCGG
ATATTTTGCCGTTGATAAACCAGCTAATCCTGAAAAAAAAATCAAAGCTAAAAACTACAATGCTAAGACCACGATGTGACTGCTATCAAAGTTAGATATATATGTAAATTATTCATCTGTCAAATCCTAGAATTATATCATACCTGCTCCAGCAATCACGACCTGTCCTGGCAAACAACCTGCAGAAAAGCCAATCAAATATATTTTCACAAGAGATGGAATGTGAGGCAATAATAGAGTACAAAGGTTGA
+
BBBCCFFFFFCBGGGGGFGGGGHHHHHHHHHHHHHHHGGGGHHHHHHHHHHGHHGHHHHHHHHHHHHHHHHHGGHGHHHHHHGHHHHHHHHHHHHHHHHHHHHHHHHHHGHHHHHHHHHHHHHHHHHHHHHHHHHHHHHHHHHHHHHGHHHGHGFGHHHGGGGGHHHHHHHHHHHHHHHGGHHHHGHHGHHHHHHHHHHHHHHFHHHHFHHCF/GBHHHHHHHFGGGGGGGGGGGGGEG0FFGGGGB:CB9
@M03495:530:000000000-LYBTV:1:2110:8223:25437 2:N:0:GCCCAGTG+AATTGCGG
ATATTTTGCCGTTGATAAACCAGGGACTCAGGCTGGACCAAAGCTCACATGCTGACAGATCGGAAGAGCGTCGTGTAGGGAAAGAGTGACCGCAATTGTGTAGGTCCTGGAGGGCGGCGGATTCTTAAAAAAGAAACAGTAGAAAGTCCGCGTGTCTGGCGTTTTTCACAGAGCACCGACCTCCCGTAGCGCATCGATCGGCGCTCCAGTGAAGATCGTAAGAGAGACATCTAGGTAAACAGGTGCTGTGG
+
AA?AAFF3DFDAEGGFGBGGGGGGFECFGHFFHHFF0GBGEGFGHBGBEFAF1EFFGHHFHHFFFE0BAE/EE>EF01FEHHHHHHBF1@B>EE//DF22>211BB11B<0BE/////<---.000<0000<..C//;/0;00;0/00;;----.;0;BF@C-@E.9990//;//99---;-;----9--9@-B@-9----;;@---/;//;////:--9-;/;-----9//9////////--/;////9-
@M03495:530:000000000-LYBTV:1:2110:17600:25477 2:N:0:GCCCAGTG+AATTGCGG
ATATTTTGCCGTTGATAAACCAGCTAATCCTGAAAAAAAAATCAAAGCTAAAAACTACAATGCTAAGACCACGATGTGACTGCTATCAAAGTTAGATATATATGTAAATTATTCATCTGTCAAATCCTAGAATTATATCATACCTGCTCCAGCAATCACGACCTGTAATGGTTTAGTGGGTTGTTCACTGTTTCTGAAAAATGAAGATAGTTGTCCAGCTTCCAAAAAGTTTATTGTGTTTTCTAGTGGAG
+
BBBBBFFFFFBAF?GGGCGGGGHHHHHHHHHHHHGGHGGGGHHHHHFHHHHHHGGGHHGHHHHHHHHHHHHHGGFGGHHHHFHHHGHHHHHHHHHHHHHHHHHGGFHHHHGHHHHHGHHHHHGHHHHHHHHGHHHHHHHHHHHHHHGHHHHHEHHHHHHGEGGGHHHHHHGGHFBFGHHHGGGFFHHHHHHHGHHHHHHHHHG0DBGHHHHHHHGBFHEBGHFHFB..C9FGGEGGBFFFGBFGFGFFFBA
@M03495:530:000000000-LYBTV:1:2110:17582:25523 2:N:0:GCCCAGTG+AATTGCGG
ATATTTTGCCGTTGATAAACCAGCTAATTCCAAAGCTCACATGCTGACAGATCGGAAGAGCGTCGTGAAGGGAAAGAGTGACCGCAATTGTGTACAACGCGGTGGTCCCCGCGTGATTAAAAAAGAAAACACATAAGCCGGCAAAATTATATTTTATACCGCTGCGTCGGTATAACCTCACATTCAATGTCTACTCACGCAGTCCGGTGTCGATCGAGCTCGGCGGATACACGGCGATACACGATCTCGAA
+
33AAAFDFFFBAGECGFDB4FEHDGGBFFGHHF5FGBGCGFG3FGGGBFGCHFGDEFDAGEEAEEEE31BFEGFFH3F5B5B@>E@/EFFF4144@43>>////?/330////<//0221111>//00?0/0.111111----<./0/00<000000000:-:-.:.-9--.;;00/0//.000;;000;090//B/;..-;9//9---9/.9.;-9;;./.-;-;--.///.-9-;-;-9/.9..././.
@M03495:530:000000000-LYBTV:1:2110:20368:25529 2:N:0:GCCCAGTG+AATTGCGG
ATATTTTGCCGTTGATAAACCACCCTCCCTGTGGTCGTTATCTTGCTCCTTCTGTCGTCAACGAATTTACTAATTCCAAAGCTCACATGCTGACAGATCGGAAGAGCGTCGTGTAGGGAAAGAGTGTCCGCAATTGTGGAGATCTCGGGGGGGGCCGTGTGATTTAAAAAAAAAAAAGAACAGTATACGAGTGGGGAGGTGGTGAGGACGAGGACGCAAAACGGAGTGTAGGTGAGAACTCGACAGATACG
+
BCCCDFFFFFDCGGGGGGGGGGGGGHHGGHHHHHFHGGGHHHHHHHHHHHHHHHHHGGGHGHGGGHHHHHHHHHHHHHHHHHHHHHHHHHHHFHHHHGHHGGGGHHHGGGGFGGHHHGHHHHFGDGDFDFFGGGHGD2/D/22222?F/AE--;--;-9..00;00:0BBAF>----...///00000.......-.--:....0..0.-9---;---;-/.-..9..0000000.0:;0;..-.-/000;
@M03495:530:000000000-LYBTV:1:2110:9951:25529 2:N:0:GCCCAGTG+AATTGCGG
ATATTTTGCCGTTGATAAACCAGCTAATCCTGAAAAAAAAATCAAAGCTAAAAACTACAATGCTAAGACCACGATGTGACTGCTATCAAAGTTAGATATATATGTAAATTATTCATCTGTCAAATCCTAGAATTATATCATACCTGCTCCAGCAATCACGACCTGTAATGGTTTAGTGGGTTGTTCACTGTTTCTGAAAAATGAAGATAGTTGTCCAGCTTCCAAAAAGTTTATTGTGTTTTCTAGTGGAG
+
ABBBBFFFFFBAGGGGGGGGGGHHHHHHHHHHHHHHHGGGGHHHHHHGHHHHHHGHHHHHGHGHHHHHHHHGFFHAGFHHGFFHHHGHHHG@FGHHFHHHHHHHHHHHHHHHFHHHHHHHHHHHGHFHHHHHHHHHHEGHHHHCGHHHFHHGHHGHHHCEGGGGHFHGGHHHHEFF1FGHFGFFHHHHHHFHHHHHHFDHFHFHHHBCFGHGHHHHGHHG0C/:;;=EAFGGGFGEFFFFFFGGGGGGE9C
@M03495:530:000000000-LYBTV:1:2110:11389:25531 2:N:0:GCCCAGTG+AATTGCGG
ATATTTTGCCGTTGATAAACCAGCTAATCCTGAAAAAAAAATCAAAGCTAAAAACTACAATGCTAAGACCACGATGTGACTGCTATCAAAGTTAGATATATATGTAAATTATTCATCTGTCAAATCCTAGAATTATATCATACCTGCTCCAGCAATCACGACCTGTAATGGTTTAGTGGGTTGTTCACTGTTTCTGAAAAATGAAGATAGTTGTCCAGCTTCCAAAAAGTTTATTGTGTTTTCTAGTGGAG
+
AAABAFFFBFBAEFCGGGGGGGHHHHHHHHGHHHHGGGGGGHGHHGHHHHHHHHGHHHHHFFFFHHHHGGHHGGGEFFFFHFFGHHGHHHHHHHHHHHHHFHHHHHFHHFHHHHHHHHHHGHHHHHHHHHHHHHHHHHHHHHHHFHHHHHHHGHHHHGHGGGGGFHHGHHGGHHHHFHHFDFFGHHHHEHHHGHHGHFFHHHHHHHHHHHHHHHHFHGEFHGFHFHHEGFGBFGGGGGFGEGBFFGFGFFG
@M03495:530:000000000-LYBTV:1:2110:17829:25550 2:N:0:GCCCAGTG+AATTGCGG
ATATTTTGCCGTTGATAAACCAGGGACTCAGGCTGGACCAAAGCTCACATGCTGACAGATCGGAAGAGCGTCGTGTAGGGAAAGAGTGTCCGCAATTGTGTAGATCTCGGTGGTCGCCGTATCATTAAAAAAAAAAAAAAACGAAGGGTGGAGGAGGTGAGGGTGGTGAGACACGCGAGTAGAGATGATGTAACAGTTGGACGCAATCGATGAGTGTGGACTAGGGCAGAGGGTGTGCGAGTGCAAGAATG
+
CCCCCFFFFFCBGGGGGGGGGGHGGGGHHHHHHGHGHHHHHHHHHHHHHHHHHHHHHHHHHHGGGGGHGGGGGEFFFGHGHHHHHH@FBBGFFGGFHHHH2?3?444BBC/?E/3</?/</0@2DG2DFDFCC@@--<---.-.......-..:.;...0...:9-;.0.00//.-----.0000;0000:00000000000;;--.0...000000;.000/0/./........-.0.:--.0000/:00
@M03495:530:000000000-LYBTV:1:2110:14667:25585 2:N:0:GCCCAGTG+AATTGCGG
ATATTTTGCCGTTGATAAACCAGGACTCAGGCTGGACCAAAGCTCACATGCTGACAGATCGGAAGAGCGTCGTGTAGGGAAAGAGTGTCCGCAATTGTGTAGAACTCGGGGGTGGGCGGATCATTAAAAAAAAAAAAAGAGAGTGGAGAAGAGTGAGGTGGCTTATTAGGAAGGGAGATTTGAAGGAGATCGTGAGGTGCGTAGTTGGAACAGCAGATGTATGAGTCAGACGCACATAATAGTAAGGAGAG
+
BCCCCFFFFFCBGGGGGGGGGGHGHHHHHHHHHHGHHHHHHCHHHHHHHHHHHHHHHHHHHGGGGHHHGGGGFGGHHHGHHHHHHBGBBGGGGGGHHHH?4B44D3?/F/<@/////<---<<0<00GFHGGF@?C--.9//.00.090.90.0000./...:.;0000000....../0000000.9./0././..;90:;.-.9;B000//./;/00;0;900000000-9---00000:000000...
@M03495:530:000000000-LYBTV:1:2110:14911:25709 2:N:0:GCCCAGTG+AATTGCGG
ATATTTTGCCGTTGATAAACCAGCTAATCCTGAAAAAAAAATCAAAGCTAAAAACTACAATGCTAAGACCACGATGTGACTGCTATCAAAGTTAGATATATATGTAAATTATTCATCTGTCAAATCCTAGAATTATATCATACCTGCTCCAGCAATCACGACCTGTAATGGTTTAGTGGGTTGTTCACTGTTTCTGAAAAATGAAGATAGTTGTCCAGCTTCCAAAAAGTTTATTGTGTTTTCTAGTGGAG
+
AABBBFFFFFBBGEGFGCGGGGGHHHHHHGGGHGHHHGGEGHHHHHHHHHHGGFGHHFHHHHGHHHHHFFHHGGHG1FGEFDBGFHHHHHHGHHHHHHHHHHHHHGHHHFHHFHHHEHHHGHHHHHHHHHHHHHHHFHGHHHFFHHGHHFHGFHBGFFHGGGGGHHGHHHGGHHHHDGHHAFGDHFHGGGHFDGFHHFHBFGHGHFGFHHHGHHFFFHHHGGBGFH.CGBC9FFBFFFBF/F0BFFFFF0.
@M03495:530:000000000-LYBTV:1:2110:19010:25726 2:N:0:GCCCAGTG+AATTGCGG
ATATTTTGCCGTTGATAAACCAGCTAATCCTGAAAAAAAAATCAAAGCTAAAAACTACAATGCTAAGACCACGATGTGACTGCTATCAAAGTTAGATATATATGTAAATTATTCATCTGTCAAATCCTAGAATTATATCATACCTGCTCCAGCAATCACGACCTGTCCTGGCAAACAACCTGCAGAAAAGCCAATCAAATATATTTTCACAAGAGATGGAATGTGAGGCAATAATAGAGTACAAAGGCTGA
+
1>1>>FD311A1AAA3B3B1AAF01BBE1F3B1AFG0AAE/F1FGGGFHHHGHFGHHHGHHFHFFEHHGHHHEGHGEDHDGGBGGFHHHHF12GFFHHHFHFHHHHHGHHHHBGGHHHHHHHHEHHGHHHHHHHHHFEFFGHH<BFGHFGGGHCF1GGEE?C@GFGFHHHEHHHHFG.<AHF00FGHHHEGGFFCBG<0<=DGHFBCCGGHGCCHFHHGGH0GFBFG.AEF/BFFFFF0;FBGBCG/./;.
@M03495:530:000000000-LYBTV:1:2110:18776:25730 2:N:0:GCCCAGTG+AATTGCGG
ATATTTTGCCGTTGATAAACCACCCTCCCTGTGGTCGTTATCTTGCTCCTTCTGTCGTCAACGAATTTACTAATTCCAAAGCTCACATGCTGACAGATCGGAAGAGCGTCGTGTAGGGAAAGAGTGTCCGCAATTGTGTAGATCTCGGGGGTCGCCGGATCATTACAAAAAAAAAAAGGGAAAAGAAGTGGGGAGTGTGAGGACAGGACACACGAGCAGTAAGCACGATTAGAACCAGGCAGGTAGCGCTG
+
BCCCCFFFFFBAGGGGGGGGGGGGGHHGGHHHHHFGGGGHHHHHHHHHHGHHHHHHGGGHGHGGGHHHHHHHHHHHHHHHHHHHHHHGGHHHHHHHHHHHGGGGGHHGGGGEAFGHHGHHHGHHDGBFGFGGGCHFFFGBD22D2DCC/>@<.--.;:-.-:C::090C..-;A@-9......//..//9/.-.;..////././..../99.-----/;//////9..;.;///....9..:.///--9-
@M03495:530:000000000-LYBTV:1:2110:9302:25730 2:N:0:GCCCAGTG+AATTGCGG
ATATTTTGCCGTTGATAAACCAGCTAATCCTGAAAAAAAAATCAAAGCTAAAAACTACAATGCTAAGACCACGTTGTGACTGCTATCAAAGTTAGATATATATGTAAATTATTCATCTGTCAAATCCTAGAATTATATCATACCTGCTCCAGCAATCACGACCTGTAATGGTTTAGTGGGTTGTTCACTGTTTCTGAAAAATGAAGATAGTTGTCCAGCTTCCAAAAAGTTTATTGTGTTTTCTAGTGGAG
+
BABBAFBFFFBAEECFGBGFG4GGHGHHHHHGFHHHHGGGGHHGHGHEHHFFFGGHHHHHFHHHFHHHHHHHGBFG?EHHFHHGHGHHHHHHHGHGGHHHGHHHFHHHHHHHHHHHHHHHHHHGHHHHHHHGHHGHGHHHHHFHHHHHFFFHEHHHGHHGGFGGFGFGHHHFGHHH1<CGAEGDEHHFHHFHHHHGD0<DCGDDDGC;CGGHHGB;GFHHG0GHFFCECBFGGGGGGGFGFGGEFFFGG9E
@M03495:530:000000000-LYBTV:1:2110:23733:25787 2:N:0:GCCCAGTG+AATTGCGG
ATATTTTGCCGTTGATAAACCAGCTAATCCTGAAAAAAAAATCAAAGCTAAAAACTACAATGCTAAGACCACGATGTGACTGCTATCAAAGTTAGATATATATGTAAATTATTCATCTGTCAAATCCTAGAATTATATCATACCTGCTCCAGCAATCACGACCTGTAATGGTTTAGTGGGTTGTTCACTGTTTCTGAAAAATGAAGATAGTTGTCCAGCTTCCAAAAAGTTTATTGTGTTTTCTAGTGGAG
+
AABBBFFFFFBBGGGGGGGGGGHHHHHHHGHHHGHHHGGGGHHHHHHHHHHHHHGHHHHHHHHHHHHHHHHHGGHGGGFHHFHHHGHHHHHHHHGHHHHHHHHHHHHHHHHHHHHHHHHHGHHHHHHHHHHHHHHHHHHHHHHGHHHHFHHHGFGHHHHGDGGGHHHHGHHHBHHHFGFHFGGGHGHHHHHHHHHHHHGH.CGHHHFFHHHGHHHGGFHHHHFHBGHEEFGGFGEGGGFFGGGGGFBBFBE
@M03495:530:000000000-LYBTV:1:2110:22078:25803 2:N:0:GCCCAGTG+AATTGCGG
ATATTTTGCCGTTGATAAACCAGCTAATCCTGAAAAAAAAATCAAAGCTAAAAACTACAATGCTAAGACCACGATGTGACTGCTATCAAAGTTAGATATATATGTAAATTATTCATCTGTCAAATCCTAGAATTATATCATACCTGCTCCAGCAATCACGACCTGTAATGGTTTAGTGGGTTGTTCACTGTTTCTGAAAAATGAAGATAGTTGTCCAGCTTCCAAAAAGTTTATTGTGTTTTCTAGTGGAG
+
AAABCFFFFFCCGGGGGGGGGGHHHHHHHHHHHHGHHGGGCHHHHHGHHGHHHHGHGHHHHHHHHHHHHHHHGGHGFGHHHFGHGHHHHHHHHHHHHHHHHHHHHHHHHHHHHHHHHHHHGHGHHHHFHHHHHHHHHHHFHHHFFHGHHGGHGHGGGHHGGGGGHFHHHHHGHHHHHGHHGGGGHHHHHHHHGGGHHHGHEHHHBGGHHFHHHHGGHHHHHHFHHFCEDFGGGGGGBBFFGGFFFFGGGGG
@M03495:530:000000000-LYBTV:1:2110:20927:25826 2:N:0:GCCCAGTG+AATTGCGG
ATATTTTGCCGTTGATAAACCAGGGACTCAGGCTGGACCAAAGCTCACATGCTGACAGATCGGAAGAGCGTCGTGTAGGGAAAGAGTGTCCGCAATTGTGTAGAGCTCGGGGGGCGCCGTATCATTAAAAAAAAACATGAACAGCATCAAGCTGCTGGAGATTAACACGACCAACAAAATATCTAAAGAAACCCGTATATCAGCTGTAGCAGTGTGTCTACAGCAAGGGTAGGGCAGCACTTCGTGTGAGG
+
BBBBBFFFFFBBGGGGGGGGGGHGGGGHHHHGHHGGFFGHHHHGBGGHHGHHHHHHGHHFHHGFGGFHHG1EE>BB?DGGHHHHBGGF4@FFFFEEGFFG?B?43B3BEF/E?--;-;-9.../9//;FF/BF;;.9///;9;/..////////////..9//;////.----;...;.//////////.//.;-:-.//////;///////;///./9/////....../9..9.....///99.../:.
@M03495:530:000000000-LYBTV:1:2110:12720:25854 2:N:0:GCCCAGTG+AATTGCGG
ATATTTTGCCGTTGATAAACCAGCTAATCCTGAAAAAAAAATCAAAGCTAAAAACTACAATGCTAAGACCACGATGTGACTGCTATCAAAGTTAGATATATATGTAAATTATTCATCTGTCAAATCCTAGAATTATATCATACCTGCTCCAGCAATCACGACCTGTAATGGTTTAGTGGGTTGTTCACTGTTTCTGAAAAATGAAGATAGTTGTCCAGCTTCCAAAAAGTTTATTGTGTTTTCTAGTGGAG
+
CBBCCFFFFFCAGGCGGGGGGGHHHHHHHHHHGHHHHGGGGHHHHHHHHHHHHHGGHHHHHHHGHHHHHHHHGGHGGHFHHGFHHHHHHHHHHHGHHHHHHHHHHHHHHHHHHHHHHHHHHHHHHHHHHHHHHHHHHHHHGHHGHHHGHGHHGHGHHHHGGGGGHFHHHHHFFHHGFGHGEFGGHHGHHHFHHHFHEGDGHHHHHFGHHHFHHHCFHHHHBHHHHEGGD0CCFGFGGGFFGG0FGFFGFGE
@M03495:530:000000000-LYBTV:1:2110:21830:25885 2:N:0:GCCCAGTG+AATTGCGG
ATATTTTGCCGTTGATAAACCAAAGCTCACATGCTGACAGATCGGAAGAGCGTCGTGTAGGGAAAGAGTGTCCGCAATTGTGTAGAGCTCGGGGGGGGCCGGATCATTAAAAAAAAAACAAATAGAGACGAGGTGCGGGGTACCCAAAGTCAGAGGATGATGGACAGTGACCCGCGTGAGAGATGAGACGTGTATTCACGAGTGATTGTATCCGGCTAGTCTGCATAGACACGCAATGACAGTGGGCCGAG
+
BBBBBFFFFFDAGEGGGCGGFEHHHHHHGHHHHHHGDGHHHBFEEEGGHHEEFFGFGGCGHGHGHHHH5B5DFEGGG?HFGHFDDB34BG1ECEG--;--@--.;;9/9BBFF-@D;D..:./;///9..---;./-;---.////../////:9..//;/////9.9////.9--9-.;//.///;//.../.9////..-.9/////////99--..;/////9/////..---.///////;...---
@M03495:530:000000000-LYBTV:1:2110:18444:25892 2:N:0:GCCCAGTG+AATTGCGG
ATATTTTGCCGTTGATAAACCAGTCAGGAGTCCAAAGCTCACATGCTGACAGATCGGAAGAGCGTCGTGTAGGGAAAGAGTGTCCGCAATTGTGTAGATCTCGGGGGGGGGCGGATTCATAAAAAAAAAAAAAGTGAATAAGAAAGATGACCGCAACAATCTGCTCACTGACATACAGATACAGACACTATAGAATGCACATCTATGCTATCACGACTGCGATAAAAGGTAGCAACTCGTGCGAATCGCAG
+
CBBCCFFFFFCBGGGGGFGGGGHHHHHGHGHHHHHHHHHHHHHGHHHHHHHHHHHHGGGGHHHGGGGEEGHHHGHGHHHHBGBBGFGGGGHG@E243444BFGG?//--9------.//;//9;FB--;99--.;///9////;////////----:..///9////////////9//9//:/:/;//://///:;//////9///////////..-9./.-.;.///.//////.;/....-.-:.....
@M03495:530:000000000-LYBTV:1:2110:11662:25913 2:N:0:GCCCAGTG+AATTGCTG
ATATTTTGCCGTGATAAACCAGGGACTCAGGCTGGACCAAAGCTCACATGCTGACAGATCGGAAGAGCGTCGTGTAGGGAAAGAGTGTCAGCAATTGTGTAAATATCGGGGGGCGGCGTGGCATTAGAAAAAAAAAACAAAAAACTATGTGACTCGAAATAATTAGTCGACGCGGGAGGCCAACGGAGGTGCGTCCGGGCACGCGCGACAGACGTATGAGAAGACTGAATGGTGCAGTAGTACAGCGTATG
+
CBBCCFFFFFCBGGGGGGGGGGGGGGGFHHHHHHGHHHHHHHHHHHHHEGHHGGHHHGFGHGGGGHHHGEGEEEGHHHGGHHHGH4FBBFGBGGHHDED24444444///<?@---9---;-/09000:0/A=>BB-.....;-.0000000000;./..00000000..------;--..9:..-..-..09.-------..--------/.-.;0:9:00/0900000000000;000000000-.../
@M03495:530:000000000-LYBTV:1:2110:11232:25917 2:N:0:GCCCAGTG+AATTGCGG
ATATTTTGCCGTTGATAAACCAGTCTCCAAAGCTCACATGCTGACAGATCGGAAGAGCGTCGTGTAGGGAAAGAGTGTCCGCAATTGTGTATATCTCGGTGGTCGCCGGGTACTTAAAAAAAAAAAAAGAGGAGAGGGGGTAGAGGTGGAGAAGATGGAAGTGTACGAAATAAGATAATAGTTGCAAGGTGTCAGCGAGTAACAGAGAGAGGTCTGGTGGAGAGAGGATAACACAGTGCAGCGTGACGAGG
+
BABABFFFFFCAGGGGFGGGGGHFHHHHHHFGHHHHHHHHHHHHHHHHHGHGGGGHHHGEFGEGFGGHGHHHHGHDGDDGGGGGGHHED2D444@@FF111E/3///<</?/23?3BFFG/C?CC@--../.......--;..90//...././/00//:/00900.....9;BB/////////////.///////.--:.///////....:////9/;../;..99/////:..//////-......--
@M03495:530:000000000-LYBTV:1:2110:12234:25979 2:N:0:GCCCAGTG+AATTGCGG
ATATTTTGCCGTTGATAAACCAGGGACTCAGGCTGGACCAAAGCTCACATGCTGACAGATCGGAAGAGCGTCGTGTAGGGAAAGAGTGACCGCAATTGTGTAGATCTCGGGGGGGGGCGAGGCATTAATAAACAAGAATAAGACAGCCTGGCTGGGGCACCCAGCAATACAGATCACATGTTCCTACTTTCGCTGTCAAACCGCAGTCGAGGTCAGACCAAAGCGAAGGTAATTGTGGAAATGAACTTGAA
+
BBBBBFFFFFBBGGGGGGGGBGHGGGGHHHGFHHEDFHGEHHHFHHHHEHHGHHHHHHGFFHCGGEGGFGGEGGGG2FHGCEGHFFBF3BFCE/E/FB442???4F44BFEC?---------;AB/;B//9///..;////:///.........;.;.-....;A../////////;///9/////99B//9..:9/////9----;:..--.././99.;./...-;.;/9/////.////////99///
@M03495:530:000000000-LYBTV:1:2110:24475:25985 2:N:0:GCCCAGTG+AATTGCGG
ATATTTTGCCGTTGATAAACCAGCTAATCCTGAAAAAAAAATCAAAGCTAAAAACTACAATGCTAAGACCACGATGTGACTGCTATCAAAGTTAGATATATATGTAAATTATTCATCTGTCAAATCCTAGAATTATATCATACCTGCTCCAGCAATCACGACCTGTAATGGTTTAGTGGGTTGTTCACTGTTTCTGAAAAATGAAGATAGTTGTCCAGCTTCCAAAAAGTTTATTGTGTTTTCTAGTGGAG
+
AA1A?3F3DFDAE1F3F31110FCGCFF13DFGBG10AEAECFHHBB0FBGGDA/BFGCGH11GHGH1100B>EC/>BB22F0F@@B2GHE12@21BD@@@GHGFFFFGEGG2F>BGHGEDG21>11FGB1<FGF22GDDG2G0F1BCDGBC00011@1//<@/0F11?DG1?C1F=GAGEF?CGGG0DG<GDBD000DFG.GD0;CG00;00C0:0;CGH0C0<0..90;9;CFFFGGE/9;B0;0CA9C
@M03495:530:000000000-LYBTV:1:2110:15065:26018 2:N:0:GCCCAGTG+AATTGCGG
ATATTTTGCCGTTGATAAACCAGAGCCCACATGCTGACTCCAAAGCTCACATGCTGACAGATCGGAAGAGCGTCGTGTAGGGAAAGAGTGGCCGCAATTGTGTAGATCTCGGTGGGGGCCGGATCATTAAAAAAAAAGAAAACAGCTCAAGAGAAGAGGGTAGCGATGTGTGGCCGCAAGCTATGAGTTCTAGACGGACACTGAGGGGTGAGGTGTCTACCTACGTCGAATCAGTGGCCACGCGTCGTGGG
+
BBBBBFFFFFBAGGGGGGGGFGHHHHHGHGEFGHFHFHHHHHHHHHFHHHHHHHHHHGHHGFGHGDEGHHHGEGGE?CGGHGHHEGFF4G1?1EE?CGFFFFF4D4D??B0?<?///>///////?111<11>AD-<.<.///.:.:/0000.////...9/./--9..09..;.9----;9///99////////...--.////..-.-...99////9//9/..9--.9.//9//../.-.9----..-
@M03495:530:000000000-LYBTV:1:2110:24588:26054 2:N:0:GCCCAGTG+AATTGCGG
ATATTTTGCCGTTGATAAACCAGGGCATCGGCTGTTTTCTCCAAAGCTCACATGCTGACAGATCGGAAGAGCGTCGTGTAGGGAAAGAGTGTCCGCAATTGTGTAGAGATCGGTGGGCGCCGGATCATTAAAAAAAAAAATATAACGGTAGTCGCCATGTAACAATCGTAATGATGGGTTAATCGTCAAATGAGACGTTCAAGACACATTGTACAGGTAGACTCGATGTGGATATGTGATCACGACACTCC
+
BABBBFFFFFBBGGFGGGGCGGHCGFEHGGGGGGGHHHHBGHHHHCGEHHH3FGGHGHHHBHHFHGF1EFHHGGGGEEGFHHEHHH1B24B4BBEFGG/FBF424B434?BG??/<//>//>////0111<??D<>@---.00000.-;..00;-...09900009/.;.;.0;900.9..900.....///////....////./..//;/////////////../9.//9///////////.9---//.
@M03495:530:000000000-LYBTV:1:2110:24091:26088 2:N:0:GCCCAGTG+AATTGCGG
ATATTTTGCCGTTGATAAACCAGCTAATCCTGAAAAAAAAATCAAAGCTAAAAACTACAATGCTAAGACCACGATGTGACTGCTATCAAAGTTAGATATATATGTAAATTATTCATCTGTCAAATCCTAGAATTATATCATACCTGCTCCAGCAATCACGACCTGTAATGGTTTAGTGGGTTGTTCACTGTTTCTGAAAAATGAAGATAGTTGTCCAGCTTCCAAAAAGTTTATTGTGTTTTCTAGTGGAG
+
AAAABFFFFFBBGGCGGEGGGFHHHHHHHHHHGHFHHGGGGHFHHGHGHHHHGGAGHHHHHHHHGHHHHHHHGGHGFGHHHHGHHHHHGHHFDGGFHHHGHHHHFHHFHHHHHHGHEFHHHHHHHHHHHHEHHHHHHGEHHHDGGHHGGHGHEHBGFGFGECGGGFGHHHGDHHFF=1CF<F?<FGHHHHHHHHHHH0GF<CHH0CFFHHHHGCGCCGFH0CFG0C.AEFFGBFGGGGFGEGGGGGGGFBA
@M03495:530:000000000-LYBTV:1:2110:11952:26089 2:N:0:GCCCAGTG+AATTGCGG
ATATTTTGCCGTTGATAAACCAGCTAATCCTGAAAAAAAAATCAAAGCTAAAAACTACAATGCTAAGACCACGATGTGACTGCTATCAAAGTTAGATATATATGTAAATTATTCATCTGTCAAATCCTAGAATTATATCATACCTGCTCCAGCAATCACGATCCTGGCAAACAACCTGCAGAAAAGCCAATCAAATATATTTTCACAAGAGATGGAATGTGAGGCAATAATAGAGTACAAAGGTTGAACCT
+
AABBBFFFFFBBGGGGGGGGGGHHHHHHFHHHHHHHHGGCEFHHHHGHHHHHHGGHHHHHHHHGHHHHHHHHGGGCFGBGFFHHHFHHHHHFFHHHHHHGHHHHHHHHHHHHHHHHHHHHHHHHGHHHHHFHHHHHHHGHHHHHHHHHHHHHHGHGHHHGGEHGHGGHHHAGHFHDGGHFHHHHFGGHHHHHEH0DGGHHGHHHGHHFGFHGFHEF0;G;GCGHGGEFGGBGGFFFFFGG0/C9BBFGGF/
@M03495:530:000000000-LYBTV:1:2110:12000:26097 2:N:0:GCCCAGTG+AATTGCGG
ATATTTTGCCGTTGATAAACCAGGGACTCAGGCTGGACCAAAGCTCACATGCTGACAGATCGGAAGAGCGTCGTGTAGGGAAAGAGCGACCGCAATTGTGTAGATATCGGGGGCCGCCGTCACATTCAAAAAATAAATCATACCTGCTCCAGCACTCACGACCTGTAAGGGTTGATAGGGTTGATCCCTGTTTCTGACAAATGAGGATAGTGGTGCAGTGGCCAGAAAGTTGAGTTTGTTCTCTAGAGGAG
+
BBBBBFFFFFBBGGGGGFGGGGHEGGFFFHFHHHFGHHGGHFG2ACEGEFFFDGB2GGHBGG1AFA1AGEAEF0?BCFFC3??FHG2>/>>EEF?/F?G?2FG44444?///////-->-<.<0=000=0<C-.00<00:0C0:00.:00//;9;0//:..;-./00;0/...-;000/:::;/9;/.9/BB//////:/.;/////9/;9/;9.://///.;/.:/;;/;/;/;///;./9///9/;...
@M03495:530:000000000-LYBTV:1:2110:8849:26099 2:N:0:GCCCAGTG+AATTGCGG
ATATTTTGCCGTTGATAAACCAGCTAATTCCAAAGCTCACATGCTGACAGATCGGAAGAGCGTCGTGTAGGGAAAGAGTGTCCGCAATTGTGTAGATCTCGGGGGGCGCCGGAACATTAAAAAAAAAAAATTTGATAAAATATGGAGTGGTGGTCTCAGCGAGTGACCATATTACTGTAGTGATGGGACACAGAGCATCGACCATGCGGCTGAGGTGAGCGACGGACGCCAGTGGAGTGACTCGCAGTCAT
+
CBCCCFFFFFCAGGGGGGGGGGHHHGHHCHHHHGGHFFHHHHHHHHHHGHFGHHGGGGHHHGGGGEFAGGHGHHHHHHGHFFGGGGGGHGHH2FF4@B@DFE/EE----;;-9--/9/BBBB9CFFAC-:.///;/////////////../...//////:---.////////////;//;/////./..././///:/;/---///.----:..9././:---:.----.-////.;.///;;9-..///
@M03495:530:000000000-LYBTV:1:2110:13368:26122 2:N:0:GCCCAGTG+AATTGCGG
ATATTTTGCCGTTGATAAACCACCCTCCCTGTGGTCGTTATCTTGCTCCTTCTGTCGTCAACGAATTACTAATTCCAAAGCTCACATGCTGACAGATCGGAAGAGCGTCGTGTAGGGAAAGAGTGTCCGCAATTGTGTAGATCTCGGGGGGGGGCGTGGCATTAAAAAAAAAAAAAGAATAGTACGTGCGAGGTAGAGATAGGTCACACATGATACACATTGGAGCGATGTGGATAATGTACGGATGCTAA
+
CBCCCFFFFFCCGGGGGGGGGGGGGHHGGHHHHHGHGGGHHHHHHHHHHHHHHHHHGGGHGHGGGHHHHHHHHHHHHHHGHHHHHHFHHHHHGHHFHHHGGGGHHFGEGGEGGHHHGHHHGGHBG?GHGGG@DHH>D2@2222220F/AC-----:----/000::0BA-99:@A-...000000./;.-.:-.:0:00900/000000.000;00000;;000//--...00;00000000....-/000
@M03495:530:000000000-LYBTV:1:2110:18411:26166 2:N:0:GCCCAGTG+AATTGCGG
ATATTTTGCCGTTGATAAACCAGCTAATCCTGAAAAAAAAATCAAAGCTAAAAACTACAATGCTAAGACCACGATGTGACTGCTATCAAAGTTAGATATATATGTAAATTATTCATCTGTCAAATCCTAGAATTATATCATACCTGCTCCAGCAATCACGACCTGTAATGGTTTAGTGGGTTGTTCACTGTTTCTGAAAAATGAAGATAGTTGTCCAGCTTCCAAAAAGTTTATTGTGTTTTCTAGTGGAG
+
CCCCCFFFFFCCGGGGGFGGGGHHHHHHHHHHHHHHCEGGGHHHHGHHHHHHHHGHHHHHHHHHHHHHHHHHGGHGGHHHHGFHHHHHHHHHHHHHHHHHGHHHHHHHHHHHHGHHHHHGHHHHHHHHHHHHGHHHHHHHHHHFHHHHHHHHGHHHHHHCCFGGHHGHHHHHGHHHHHHGDGGGGGHHHHFFGGGHHGHHHHG0GHBG0CCGFHHGGHHGEHHHHC.CEFGGGGGE;CFFFGFGFFFFGFE
@M03495:530:000000000-LYBTV:1:2110:18111:26176 2:N:0:GCCCAGTG+AATTGCGG
ATATTTTGCCGTTGATAAACCAGAGGACTCAGGCTGGACCAAAGCTCACATGCTGACAGATCGGAAGAGCGTCGTGTAGGGAAAGAGTGTCCGCAATTGTGTAGATACCGGTGGTGGCCGGATCATTAAAAAAAAACAATACGCACCCGACCGCGTGCGTAGCAGATGAGTCGGACGGTCGAGCTTGACCCCGTAACTTTGACGAGCGACAAGAGAGTTCGCCATCGCTCCCCTTACTGTCAGATATTAGG
+
CCCCCFFFFFCBGGGGGGGGGGHHHGHHHHHGHHGHDEGGHHHGHFHHHHHHHHFHHHHHHGHGGGGHHHGEGGGFBFEFFGFHHCB4B@BFEGGGGHHFFC4D4F443/</<///?00////<0>22D>D<</@@...1<1...--.-<-------.-.;-.00/0900;0----:-..---..;/.///.9.-../////:..--:----./9;.//;.-.../.......9.////:/;//////;//
@M03495:530:000000000-LYBTV:1:2110:17264:26197 2:N:0:GCCCAGTG+AATTGCGG
ATATTTTGCCGTTGATAAACCAGCTAATCCTGAAAAAAAAATCAAAGCTAAAAACTACAATGCTAAGACCACGATGTGACTGCTATCAAAGTTAGATATATATGTAAATTATTCATCTGTCAAATCCTAGAATTATATCATACCTGCTCCAGCAATCACGACCTGTAATGGTTTAGTGGGTTGTTCACTGTTTCTGAAAAATGAAGATAGTTGTCCAGCTTCCAAAAAGTTTATTGTGTTTTCTAGTGGAG
+
3>AA3F5@DFDBGGFGGGBDGGEDCGHHHHHHGHHHAEGGEAEHGHE2FGHBGFGHHFGDGGHHHHHHF2FGG0F1B@FGGFCDEBBGHBGFFHFFGHHHGHFFDBGGHFGGHHHHEGFFHHGHHGFHHHHHHHHGHFFHHHGEGFFHFFGFFHGHHHHGEG/AGHHGHGHF?FFFHFEF.FCGHHFFGHHHD0D<DGFDGFFBHFFFCHGHEGCF0CGHGC/;00C.;0FFFFGF99/9BB000000;;A
@M03495:530:000000000-LYBTV:1:2110:22888:26209 2:N:0:GCCCAGTG+AATTGCGG
ATATTTTGCCGTTGATAAACCAGCTAATCCTGAAAAAAAAATCAAAGCTAAAAACTACAATGCTAAGACCACGATGTGACTGCTATCAAAGTTAGATATATATGTAAATTATTCATCTGTCAAATCCTAGAATTATATCATACCTGCTCCAGCAATCACGACCTGTAATGGTTTAGTGGGTTGTTCACTGTTTCTGAAAAATGAAGATAGTTGTCCAGCTTCCAAAAAGTTTATTGTGTTTTCTAGTGGAG
+
AA?AAFDBBDDACF1FFGG1GGHGCBGHHHHHGFFHA?E/AFGFBHBGHFHDHE?HHFHHGHHHHGHHHBGFECGGGHHHHHGHFHHGFDGBFFG1F@FGFFFHFEGHHHHHGHHGDGGGBHGHHFFHGHH1FHEFFHHFHEDGGFGHFHBGFHHHHHGCCCCFHDDFBGDGBHHHGBC..>@E.<=GHHDGGF0GFGHFCCGBGGGH0CGFFHH0:GCGBCG:C0..9B;CFBBBBF/C/CFFBFBFF9E
@M03495:530:000000000-LYBTV:1:2110:23710:26212 2:N:0:GCCCAGTG+AATTGCGG
ATATTTTGCCGTTGATAAACCAGAATATCCAAAGCTCACATGCTGACAGATCGGAAGAGCGTCGTGTAGGGAAAGAGTGTCCGCAATTGTGGAGATCTCGGGGGTCGGCGTATCATTAAAAAAAAAACAAAAAATAGAGGCGTGGGGGTCGCGCAAGGTAATTGATACAGAGCTGAACATTAATAGTTCGAAGAGCTGGCTAGTGCATGTTGACATGGAAAAATGACATATGGGGAGCAAGGTCTGCTATG
+
CCCCCFFFFFCBGGGGGGGGGGHHHHHFHHHHHHHHCHHHHHHHHEGGHHHHHGGGGHHFEEGGGEGFGHGFGHHGHDG@DFEFFEAGHHH131333BB1?/>>//B/<<//?01@?F1<D<@CC-@?.<..:-.0000/:-;--;---.-----;-.////://;//////////9////////////;......//..././/////////////.///.../;//:/;//...-../../9///////
@M03495:530:000000000-LYBTV:1:2110:17164:26213 2:N:0:GCCCAGTG+AATTGCTG
ATATTTTGCCGTTGATAAACCAGCTAATCCTGAAAAAAAAATCAAAGCTAAAAACTACAATGCTAAGACCACGATGTGACTGCTATCAAAGTTAGATATATATGTAAATTATTCATCTGTCAAATCCTAGAATTATATCATACCTGCTCCAGCAATCACGACCTGTAATGGTTTAGTGGGTTGTTCACTGTTTCTGAAAAATGAAGATAGTTGTCCAGCTTCCAAAAAGTTTATTGTGTTTTCTAATGGAG
+
BBBBBFFFFFDAGGEGGGGGGGHHHHHHHHHHGHHHFGFGGHHGHGHHHHHHHHFHHHHHHHHHHHHGHGHHGGHGFGHHHEGHHHFGHHHHFHHHHHHHHHHFHHHHHHGHFHHHHHHHGHHHGHFHHGGHHHGHGHHHHHFHHHHHGHHHHHHHFHHGGGCFHHHFHHHFHCFF1GHGGGGGEHHGHHHHD<DDDGBGGGHBGFHHGGGFBCCCGHEBFGGBCFGA?BF0BFE00;9CFBFFF0BFGGG
@M03495:530:000000000-LYBTV:1:2110:14522:26215 2:N:0:GCCCAGTG+AATTGCGG
ATATTTTGCCGTTGATAAACCAGGACTCAGGCTGGACCAAAGCTCACATGCTGACAGATCGGAAGAGCGTCGTGTAGGGAAAGAGTGTCCGCAATTGTGGAGATCTCGGGGGTCGCCGGAGCATTAAAAAAAAAAAAAGAGAGATACATGCAAGCTGGGTGCTCGGGAACATCCAGCAGTATACACAGAGGCGTGCGAGCAGCACGTGGGAAACTGGGCCGGATCTAAGCATAGAGGTAGTCTCATATCTA
+
CCCCCFFFFFCCGGGGGGGGGGHGHHHHHHHHHHGHHHHHHHGHHHHHHHHHHHHHHHHHHGGGGGHHGGGGFEGHHHGHHHHGHBFBFHGGGGGEDGF/3/3B?B??F/EC//>////--->>FD1F11AC-@-:-9..//..0000090000.90/./;.00.----.:00/09//.00000000.0/..-.-.-:---;9..-...-90./00:...-;-.-9000/000090/00:0000:000000
@M03495:530:000000000-LYBTV:1:2110:18959:26248 2:N:0:GCCCAGTG+AATTGCGG
ATACTTTGCCGTTGATAAACCAGCTAATCCTGAAAAAAAAATCAAAGCTAAAAACTACAATGCTAAGACCACGATGTGACTGCTATCAAAGTTAGATATATATGTAAATTATTCATCTGTCAAATCCTAGAATTATATCATACCTGCTCCAGCAATCACGACCTGTAATGGTTTAGTGGGTTGTTCACTGTTTCTGAAAAATGAAGATAGTTGTCCAGCTTCCAAAAAGTTTATTGTGTTTTCTAGTGGAG
+
>AAAAFFFFFBAGGGGGGGGGGHCHHHFHHHHHHGHGGGGGHHGHH5FHHFHGHGHHGHHHHHHHHGGHHHHGGHGHDGGFFGHHHGHHHHGFHHHHHGHFEHHHFGHHHHHFHHHHHHHHHHBGHHBGGHGFHHHHGHHHHHGFHHHFGFHHGHGHFHGD?DFHFGHGHFDGFGHFGHHGGGGHHGHHGGHHHHHGHBGCHHH<CGFHHHHHHHHHEHGFFFG0C:CACFEFGGGGGBFGBFFBBFF?9.
@M03495:530:000000000-LYBTV:1:2110:16183:26259 2:N:0:GCCCAGTG+AATTGCGG
ATATTTTGCCGTTGATAAACCAGCTAATCCTGAAAAAAAAATCAAAGCTAAAAACTACAATGCTAAGACCACGATGTGACTGCTATCAAAGTTAGATATATATGTAAATTATTCATCTGTCAAATCCTAGAATTATATCATACCTGCTCCAGCAATCACGACCTGTAATGGTTTAGTGGGTTGTTCACTGTTTCTGAAAAATGAAGATAGTTGTCCAGCTTCCAAAAAGTTTATTGTGTTTTCTAGTGGAG
+
BBBBBFFFFFCAGGFGGGFGGGHGHHHHHGGHHHHHHGGGGHHHHHHHHHHHHHGFHHHHHHHHFHHHHHHHGGHGGHHHHHFHHHHHHHHHHHHHHHHHHHHHHHHHHHHHGHHHHEHHHGHGHHHHHHHHGHHHHHHGHHHGHHGHGHHHGHHHHHHGDDGGHGHHGHH?GGHHFGFHDGGGHHHHHGHHHFFFFGHGCGHH0CHHHHBGFHHHHGHHGFHHFHHGGGGGGGGGGGGGGGGGGGFGGGG
@M03495:530:000000000-LYBTV:1:2110:16589:26270 2:N:0:GCCCAGTG+AATTGCGG
ATATTTTGCCGTTGATAAACCAGCTAATCCTGAAAAAAAAATCAAAGCTAAAAACTACAATGCTAAGACCACGATGTGACTGCTATCAAAGTTAGATATATATGTAAATTATTCATCTGTCAAATCCTAGAATTATATCATACCTGCTCCAGCAATCACGACCTGTAATGGTTTAGTGGGTTGTTCACTGTTTCTGAAAAATGAAGATAGTTGTCCAGCTTCCAAAAAGTTTATTGTGTTTTCTAGTGGAG
+
3>A3?5DFFFDAEGGGGEGFGGEGHHHHHHHHHGFGHGEEGHGHHFHHHHGHHHGGHCFFFFHHHHHHHEHHGEFE1FFHFHHHHHGFHHHDGGFGGGHHFHHHGFFBHGHHHEHHFHFHHFFFFHHHHHHFHHHGHHHHHHGHHHHF1G1GBG<GFHHGGCDGHHHBGHGDGFHHFFHH..@<FGGHBHDG=DDFFGGFHHHDGFCGCF:CHHHC0GFFCGBF00CADCBFGGGFGG//FF0BB00;FBE
@M03495:530:000000000-LYBTV:1:2110:9204:26274 2:N:0:GCCCAGTG+AATTGCGG
ATATTTTGCCGTTGATAAACCACCCTCCCTTGGTCGTTATCTTGCTCCTTCTGTCGTCAACGAATTTACTAATTCCAAGGAGGAGTATGTTGTTTTTGGAATTTAAGGTAATTGTTGGCTCTAGCTGCCATAGCAATGTCACAACCACTTCTTGCCCTCCAAAGCTCACATGCTGACAGATCGGAAGAGCGTCGTGTAGGGAAAGAGAGTCCGCAATTGGGTAGAACTCGGGGGGCGTCGTATCATGAAAA
+
AABCCFFFFFCBGGGGGGGGGGGGGHHGGHHHHHHEGGHHHHHHHHGHHHHHGHFGGGHGHGGGHHHHHHHHHHEHHHHGFGGFFHHHHHHHGHHHGGGGHHHHHHHHGGFHHGHHHHHHHEFHHHHHEFFHHGHHHHHHHHHHGGGGHGHHHHEHHHHGHHHHGGHHHHHHHHHGHHHHHHHGAFE<CGGEDEADGFCGGFHHHFH;;00;DGG-ABB:=A0;;00009.-----:--:-./.:090:0:
@M03495:530:000000000-LYBTV:1:2110:15104:26294 2:N:0:GCCCAGTG+AATTGCGG
ATATTTTGCCGTTGATAAACCAGCTAATCCTGAAAAAAAAATCAAAGCTAAAAACTACAATGCTAAGACCACGATGTGACTGCTATCAAAGTTAGATATATATGTAAATTATTCATCTGTCAAATCCTAGAATTATATCATACCTGCTCCAGCAATCACGACCTGATAATGGTTTAGTGGGTTGTTCACTGTTTCTGAAAAATGAAGATAGTTGTCCAGCTTCCAAAAAGTTTATTGTGTTTTCTAGTGGG
+
BBBBBFFFFFBAGGCFGGGGGGHHHGHGHHHHHHHHHGGGGHHHHHBHHHHHHHFHHHHHHHHHHBFHHHHHGGHEHHHHHHFFHGHHHHGHBGEHFHBHHFHHHHHHH4GGHHGHHHHHGHHHHHHHHGHHHHHHHGHGHHFGGHHFHGHHGHFHFHHGDGGGFCGDGHHHGHFFGFGHGGGGGHHFGHHHHEHHHBGBDHHHHFHHHF:CGGGHBHGGHHHCCC09C?9CFFFGGGFFGGGGFBFBFF.
@M03495:530:000000000-LYBTV:1:2110:8104:26307 2:N:0:GCCCAGTG+AATTGCGG
ATATTTTGCCGTTGATAAACCAGCTAATCCTGAAAAAAAAATCAAAGCTAAAAACTACAATGCTAAGACCACGATGTGACTGCTATCAAAGTTAGATATATATGTAAATTATTCATCTGTCAAATCCTAGAATTATATCATACCTGCTCCAGCAATCACGACCTGTAATGGTTTAGTGGGTTGTTCACTGTTTCTGAAAAATGAAGATAGTTGTCCAGCTTCCAAAAAGTTTATTGTGTTTTCTAGTGGAG
+
AAAAAF33BD@AGEGGGGGFFGF0CGGG1DFGB1EFFEEGGHF1EG1GFGHHHHGHDGHHHHHEHHGHHFFEGGEGG1EGDFFBFFHHGHDGGHEHGHGHFHHHGGHGGFHHHEHHHDGHFHHEGGFHHFHFHHHHHFGHHHHBGHAH1FGHHHGHGFFAA/CFFHHHHHE??FCGFGHG.>CCEHFHHGFF0GHHFDGD<GBGGHFHFH;F:;C0GCCCFFHBGC.CBCFFFGFFC0:F;CF0;FBFGFE
@M03495:530:000000000-LYBTV:1:2110:10454:26317 2:N:0:GCCCAGTG+AATTGCGG
ATATTTTGCCGTTGATAAACCAGCTAATCCTGAAAAAAAAATCAAAATTAAAAACTAAAATGCTAAAAACAAGATTGTAATGCCATCAAAGGTTAAAAAAAATGGAAAATAATTAACTGTAAAATCCTAGAATTATAATATAACTGCTCCAGGAATCAAGGCCTGGAGACTTTTCAACAAAGGATAAATTTCGGAAAACTCCTCCGGTTCCATTGGCCAACAATTTTGTAATTTCATCAAAGGGAAAGATA
+
BABBBFDFFFBBGGGGGBFEGGHHHHHGHHHFFHHFHGGGG133BF3333DGHF1B53BF53A5DD5@3111223533444443343BBG32B333443///0333BF2B33B44433333?BB32?3332B3@2222222>2@22222@110/?1<1111/?1.><01<1=FGB1>1DGA/C/00<0=G00<@:CCB/0<00//:-;A9/00;00/9/.9.900000/000;000000900..9..9///
@M03495:530:000000000-LYBTV:1:2110:17437:26332 2:N:0:GCCCAGTG+AATTGCGG
ATATTTTGCCGTTGATAAACCAGCTAATCCTGAAAAAAAAATCAAAGCTAAAAACTACAATGCTAAGACCACGATGTGACTGCTATCAAAGTTAGATATATATGTAAATTATTCATCTGTCAAATCCTAGAATTATATCATACCTGCTCCAGCAATCACGACCTGTAATGGTTTAGTGGGTTGTTCACTGTTTCTGAAAAATGAAGATAGTTGTCCAGCTTCCAAAAAGTTTATTGTGTTTTCTAGTGGAG
+
BBACBFFFFFCAGGGGGGGGGGHHHHHHHHHHHHGHHGGGGHHHHHFHHGHFHHGHHHHHFHHHHHHHHHHHGGHFE4GFHGHHHFHHHHHHHHHHHHHHHHHHHHHHGFHHHHHHHHHHHHGHHHHHHHHHHHHHHHHHHHHFGHEFHHHGGHHHHHHGDGGGHHHGEHGFGHHHFHGFGGGGGHHHHHHHHHHHHHHGHGEFGHHHHHHHHFGGHGBGFHHHHHH.CFF09FGGGFBBFBFG00BFFCE
@M03495:530:000000000-LYBTV:1:2110:10582:26343 2:N:0:GCCCAGTG+AATTGCGG
ATATTTTGCCGTTGATAAACCAGCTAATCCTGAAAAAAAAATCAAAGCTAAAAACTACAATGCTAAGACCACGATGGGACTGCTATCAAAGTTAGATATATATGGAAATTATTCATCTGTCAAATCCTAGAATTATAACATACCTGCTCCAGCAATCACGGCCTGTAATGGTTTAGTGGGTTGTTCACTGGTTCTGAAAAATGAAGAAAGTTGTCCAGCTTCCAAAAAGTTTATTGTGTTTTCTAGTGGAG
+
BBBBBFFFFFBBGGGGGGFGFGEGCGHC4FFEGHF5EEEFGA33BFFFHBEGFG1FD33FBEFGGFGF3BF1101B1BFCEG3BEB3BFH3B@4@3B44B4FFF3BFFEHF4?44444444BFBFBGG443FDFG3?3?2B32G32C22@F22C2F2<GD/<A?F1FGF1F1=GCF>DGG<C@EAG0D00/=<0<00=DGF.CB0C0/:;;C0:CC0CF00;;FFGCEDB0;CBFF09C/BF0BBF00;09
@M03495:530:000000000-LYBTV:1:2110:11721:26344 2:N:0:GCCCAGTG+AATTGCGG
ATATTTTGCCGTTGATAAACCAGCTAATCCTGAAAAAAAAATCAAAGCTAAAAACTACAATGCTAAGACCACGATGTGACTGCTATCAAAGTTAGATATATATGTAAATTATTCATCTGTCAAATCCTAGAATTATATCATACCTGCTCCAGCAATCACGACCTGTAATGGTTTAGTGGGTTGTTCACTGTTTCTGAAAAATGAAGATAGTTGTCCAGCTTCCAAAAAGTTTATTGTGTTTTCTAGTGGAG
+
BBBBBFFFFFBAG?GGGFGGFGHGGHHHGHHHHHGGHGGEFHFGGHHHHHHHHHFHHHHHHHGHHHHHHHHHGGHGFBEGHHHHHHHHHGHHHHGFHHHHHHHHHFHFHHHHHHHHHHHHHHFHHFHHHHHHHHHHHHGHHGHBGHHFFCGFBGFHFHGGDGGDHGGFGGH1GGFFFBGHDGGGHGHHHHGHHHHHHFDGGHHGHHHGHEHHHHGGGHHGBCCGFHE?DGGFGGGEFG9BBF0B9F0FFFE
@M03495:530:000000000-LYBTV:1:2110:12637:26356 2:N:0:GCCCAGTG+AATTGCGG
ATATTTTGCCGTTGATAAACCAGCTAATTCCAAAGCTCACATGCTGACAGATCGGAAGAGCGTCGTGTAGGGAAAGAGTGACCGCAATTGTGTAGATCTCGGGGGTGGCCGGAGCATTAAAAAAAAAAACAGAGAAGAATTAAGTGTCAGATGGCGCTGCGATTAGAACAGACTATATACAATAGACTCTTGGTAACTGCACTGGCGGGATAATGACATCAAATAACTGTGCGCCATGCACAGACGAGACG
+
BCCCCFFFFFCBGGGGGGGGGGHHHHHHHHHHHHHHHHHHGHHHHHGHHHHHHHGGGGHHGGGGGEGBGHHGHHHHHHDGHHHGGGFGHHHH243444@41?/>E//<00///</?1@=?FFF-AFFGC../://:/0/0000000900000009-.;-.--...0000//:900000000000;0000;:000000;00090//.---:./09000000000000000;09.-...9;090/99---...
@M03495:530:000000000-LYBTV:1:2110:23614:26360 2:N:0:GCCCAGTG+AATTGCGG
ATATTTTGCCGTTGATAAACCAGCTAATCCTGAAAAAAAAATCAAAGCTAAAAACTACAATGCTAAGACCACGATGTGACTGCTATCAAAGTTAGATATATATGTAAATTATTCATCTGTCAAATCCTAGAATTATATCATACCTGCTCCAGCAATCACGACCTGTAGGAGCCACCTTCCTTTTCTACTGTCCTTTAGACGTGGTTGGAACCTCTTCTTTTTCCACGATGTACCGCGAGCTTACAGAAGGC
+
>>>AAFFFFFD>EAGGFFGGGCHHCF5FEGHF5GAFHG?EG1FBGED23BGFBGEHHHHFHHHHHHGGHHBGD?C1B4GGD3E@GGFGDHG4FDEGFGGGFGHHHHGBFHBHHGBGFFFHHEFHFHFHGHGBFGHGHFFBGHH0FGEGHHHEHHGHHHHGDCCGF1<<D10//?GHGCCGHHHHFHFGHGFF<GDGB0<GDFGECEG@GHHAGHFHFFGFG090;0A?A.:;0FA@--9-;////9/;9..
@M03495:530:000000000-LYBTV:1:2110:12503:26377 2:N:0:GCCCAGTG+AATTGCGG
ATATTTTGCCGTTGTAAACCAGAACCATCCAAAGCTCACATGCTGACAGATCGGAAGAGCGTCGTGTAGGGAAAGAGTGTCCGCAATTGTGTAGATCTCGGGGGGAGCCGGGTCATTTAAAAAAAAAAACTATGGAGTATGAACCATGCGGCTAGTCGGTAGTATGAGGAGCGAGGATGTTTGAGTGTATGAATGTAGAGTGTCCAAAATATACTGTCTAAAGGTCGTAGTAGAAGTCGATAGTTGTGAGG
+
AAABCFFFFFBAGGGGGFGGGGHHHHHHHHHHHHHHHHHHGHHHHHHHHHHHHGGGGHHHGGGGEFBEGFGHHHHHGFG4BGGGEGFD@GHG43444@41?/>/---.9---;-C;000;9BCB-B-@-.///////9/9////..///.---..:9.--.;////////;.-:;--///////.////////;////;/////////./////////////////9-..9///////:.9..//::.//.
@M03495:530:000000000-LYBTV:1:2110:10593:26389 2:N:0:GCCCAGTG+AATTGCGG
ATATTTTGCCGTTGATAAACCACCCTCCCTGTGGTCGTTATCTTGCTCCTTCTGTCGTCAACGAATTTACTAATTCCAAAGCTCACATGCTGACAGATCGGAAGAGCGTCGTGTAGGGAAAGAGTGGCCGCAATTGTGGTGATCTCGGTGGCCGCCGTCTCAATATAAAAAGAAAAGAAATTCCGGATTCCTGCGCGATGTGCTTTCTGAGTTTATAATTATCGGTCGTAAGTGAACAGATACATTACTCT
+
AABAA@FB4DD>EFGGGFG4GGGEGD4ECGHGGH2FEGEDHHFHFADFBBBFHHHGGFFGEHAFGHHHFHFHGFHH55GDCHGHFGHGEBFGBG3@GFGHF1E1B?FEEGE@EH0FFA3FGFGHGB??FCC?CGHF2@/0/1<<11?/<?/00-----<.<00=00=00<0...///../0000/-...=;00/-----..00000000///;//////////.-..;-..9////;//9//////;////
@M03495:530:000000000-LYBTV:1:2110:20271:26392 2:N:0:GCCCAGTG+AATTGCGG
ATATTTTGCCGTTGATAAACCACCCTCCCTGTGGTCGTTATCTTGCTCCTTCTGTCGTCAACGAATTTACTAATTCCAAAGCTCACATGCTGACAGATCGGAAGAGCGTCGTGTAGGGAAAGAGTGTCCGCAATTGTGTAGATCTCGGTGGTGGCCGGGTCATTAAAAAAAAAAAAAGTACAGAGCGTTGTGGTTGGCTATTAAGATAGTATGGAGGTGTGTGACTGTGGAAAGATGTTACGGGTTGTGTG
+
DDCDDFFFFFCAGGGGGGGGGGGGGHHGGHHHHHFGGEGEHHHHHHHHHHHHHHHHGGGHGHGGGHHHHHHHHHHHGHHHHGHHFHGHEGHHFHHGGHHHFGGGHHHGGGGEGGHGGGHHHFFHBGDBBFDFGGHFHH222222>@0?<CA</?0?E?-.-0=G0<0=0---A---:.000000/;-..-;../..-000000000:00;000/0:..90.:.000000/000./0000::..--.-../.
@M03495:530:000000000-LYBTV:1:2110:12999:26395 2:N:0:GCCCAGTG+AATTGCGG
ATATTTTGCCGTTGATAAACCAGCTAATCCTGAAAAAAAAATCAAAGCTAAAAACTACAATGCTAAGACCACGATGTGACTGCTATCAAAGTTAGATATATATGTAAATTATTCATCTGTCAAATCCTAGAATTATATCATACCTGCTCCAGCAATCACGACCTGTAATGGTTTAGTGGGTTGTTCACTGTTTCTGAAAAATGAAGATAGTTGTCCAGCTTCCAAAAAGTTTATTGTGTTTTCTAGTGGAG
+
BABCBFFFFFBCGGGGGGGGGGHHHHHGHFHFHHHFFGGGFHHHHHEHHHHHHHGHHHGHHHHHHHHHHHHHGGHGHHGHGGHHHGGHHFFHHHHFGGHHHHHGHHHHHHHHHHHHHHHHHHHHHHHHHHHGGHHHHHFHHHHHHHGGHFGHHHGFHFHGGGGGGHHHHHHFGGHGFGGHGGGGGFHHHHHHHGHGHDGGHEHHGHFHGHHHHH0GFGHHHHFGGHE.DFFFGGFFGGFBFG0CFFFGG09
@M03495:530:000000000-LYBTV:1:2110:17470:26502 2:N:0:GCCCAGTG+AATTGCGG
ATATTTTGCCGTTGATAAACCAGCTAATCCTGAAAAAAAAATCAAAGCTAAAAACTACAATGCTAAGACCACGATGTGACTGCTATCAAAGTTAGATATATATGTAAATTATTCATCTGTCAAATCCTAGAATTATATCATACCTGCTCCAGCAATCACGACCTGTAATGGTTTAGTGGGTTGTTCACTGTTTCTGAAAAATGAAGATAGTTGTCCAGCTTCCAAAAAGTTTATTGTGTTTTCTAGTGGAG
+
>AABBFFBFFBBGGGGGGGGGGHGHHHHHHHHHHGHHGGGGHHHHFGGHHHHHHGHHHGHHHHHHHHHHHHHGGGEFGGHHGFHFDGHGGHHHHHEHFHHHHHGGFHHHHHHHGHGHHHHHHHHHHHHHHHHHHHHHHHHHHHHHHHHGHHGEHHHHHHGGGGGHHHHHHHBGFHF>GFEDGGGHGHHHHHHHHHHHHHHAGHH0GGGHBGFHHHBCCGHHHGHHHGFG9FGGGG0;9CFFBFGCB0BFB.
@M03495:530:000000000-LYBTV:1:2110:17990:26554 2:N:0:GCCCAGTG+AATTGCGG
ATATTTTGCCGTTGATAAACCAGCCTCCCTGTGGTCGTTATCTTGCTCCTTCTGTCGTCAACGAATTTACTAATTCCAAAGCTCACATGCTGACAGATCGGAAGAGCGTCGTGTAGGGAAAGAGTGTCCGCAATTGTGTAGATCTCGGGGGTGGCCGGATCATTAAAAAAAAGAAAGATACAGAATGAGGAGCACGGCAGTGAAGATAACGTACACTAACAACTGCATGTTGATATCACGCGACCGTAGAG
+
BBBCCFFFFFCCGGGGGGGGGCHHGHHHGHHHHHHHGGGHHHHHHHHHHHHHHHHHGGGGGHGGGHHHHHHHHHHHHHHHGGHHHHHHHGHHFHHHHHHHGGGEHGFGGGGEEFHHHGHHGHHHBF?BFDFCGGHF>F22@F222@@?/>----.<<--;:G0000::0--;...///000000/0090//....;--9-9////////9./...///////.////;///;9;/////..-;---..9.;
@M03495:530:000000000-LYBTV:1:2110:16050:26570 2:N:0:GCCCAGTG+AATTGCGG
ATATTTTGCCGTTGATAAACCAGGACTCAGGCTGGACCAAAGCTCACATGCTGACAGATCGGAAGAGCGTCGTGTAGGGAAAGAGTGTCCGCAATTGTGTAGATCTCGGTGGTCGCCGGAGCATTAAAAAAAAAAAAAGTACGAAACAACGGGTAAGGAGGAGATAACTGACGAAAAAAAACTAGAAGAGTGAATAGTGACATGGAAGAACGATTGAGCGAACAGGGAGAGCGTTGAAGACATGCGCAAGA
+
AAABBFFFFFCCGGGGGGGGGGHGHHHGHHHHHHGHHHHHHHHHHHHHFHHHHGHHHHHFHGGGGHHHGFGGEEGHHHGGHHHHHFG4BFGGGGGHHFH2F344D440F>EF/3>//<///>?>>2FGFHFCF@----.000:::.-/.;--.--:009...../0000000.:-.-.-:-.00090:B.:000000;000000/00/.//.9:..000-----:...;9..9..99000//000..--;/
@M03495:530:000000000-LYBTV:1:2110:9944:26572 2:N:0:GCCCAGTG+AATTGCGG
ATATTTTGCCGTTGATAAACCAGCTAATCCTGAAAAAAAAATCAAAGCTAAAAACTACAATGCTAAGACCACGATGTGACTGCTATCAAAGTTAGATATATATGTAAATTATTCATCTGTCAAATCCTAGAATTATATCATACCTGCTCCAGCAATCACGACCTGTAATGGTTTAGTGGGTTGTTCACTGTTTCTGAAAAATGAAGATAGTTGTCCAGCTTCCAAAAAGTTTATTGTGTTTTCTAGTGGAG
+
AAAA?FFFFFBAAGGFGFGGGGHHHHHGHGGF5GHHFCGGGGHHHG5EHHHGGHGHHHFFEHHHHHHHGHHHGGFG?GHH4F?@EGFFHGHGFHHHHHHFGHHHHHHHHHHHFHHHHHFHGHHHHHGHHHHHHHHHHHGHHHHFHGGEGHHEHHHHGFHGGGGGHGHHHHGFGHHE=GFHAFCGHHHHFHDD<0DG0DDFHHHHGHBFGFHCCHHHGHHHFG/:CCAADFBFF0BCFGF/F/0900;09:.
@M03495:530:000000000-LYBTV:1:2110:12798:26580 2:N:0:GCCCAGTG+AATTGCGG
ATATTTTGCCGTTGATAAACCAGCTAATCCTGAAAAAAAAATCAAAGCTAAAAACTACAATGCTAAGACCACGATGTGACTGCTATCAAAGTTAGATATATATGTAAATTATTCATCTGTCAAATCCTAGAATTATATCATACCTGCTCCAGCAATCACGACCTGTAATGGTTTAGTGGGTTGTTCACTGTTTCTGAAAAATGAAGATAGTTGTCCAGCTTCCAAAAAGTTTATTGTGTTTTCTAGTGGAG
+
AAABBFFFFFBBGGGGGGGGGGHHHHHHHHHHFHHHHGGGCHHHHBHGHHHHHHGGHHHHHHHHHHHGHHHHGGHG1GHHHHEHHHGHGHHGHHHHHHHHHHHHHHHHHHHHHGHHGHHHHHHHHHHGHEHHHHHHHHHGHHGHHHHBFHHHHHHHHHHGGGGDHGHGHHHFGGHHFFGHGGGGCGHHHHHHHFFEGFGHHHHH000GHGHHHHHHHHHHGHHFBGEFF0BFGGGGGGCFGGGGFBBGFBA
@M03495:530:000000000-LYBTV:1:2110:13831:26581 2:N:0:GCCCAGTG+AATTGCGG
ATATTTTGCCGTTGATAAACCAGGGACTCAGGCTGGTCCAAAGCTCACATGCTGACAGATCGGAAGAGCGTCGTGTAGGGAAAGAGTGTCCGCAATTGTGTAGAACTCGGTGGTGGCCGGATCATTAAAAAAAAAAAAAAAGAAAGACAGAGAATACGGATGAGCGATTACGGAAGTGAGAGTGGACTATAGGTATGTAGCTTAGTACTGAACGTACGACAGAGGGCTGTAGACGTGACAATAGTACACAG
+
ACBCCFFFFFCCGGGGGGGGGGGFGGGHHHHHHGGGEGHHHHHHHHHHHHHHHHHHHHHFHHGGGGHHHGEGGEFEFGHGHFHHGHGG4FD?FGGGHH44?43?4B33/>//?E/E0FBC/?/@2@>>FF2<C/<<<----...//////////000...9-/00--9:.0.....9//;//9/.;;//////:;//://///////://///9...-..--9/.....;/;//..:..//9//;////:.
@M03495:530:000000000-LYBTV:1:2110:13742:26643 2:N:0:GCCCAGTG+AATTGCGG
ATATTTTGCCGTTGATAAACCAGGACTCAGGCTGGACCAAAGCTCACATGCTGACAGATCGGAAGAGCGTCGTGTAGGGAAAGAGCGTCCGCAATTGTGTAGAACTCGGGGGGCGGCGGATCATTAAAAAAAAAAAAGAGAAGTACGGTGACGTACACAGATCAGGATAAGGAACATATGATGTAATATCTGTCGCCATGCATACAGTCAAAGGAAGAACTACGTACGCACAGGCACAACAGTGCACGCAG
+
BBBBBFFFFFBAFGGGGGGGGGHDHHHHHHHHHHGHFFGHHHHGHHHHGHHHHHHHHHHHEEFGGHHGGGGGGG1FGHG3FHFFH2>?E>EGCGEFHFG2FD44B33<<//<----99;=-;A/;///9/99@-@--..../////..99./.;...:/.9///9///////9/..9//////://9//9/9//.9...///9////9;////../.././//../.-..-9;.....9...////9;---
@M03495:530:000000000-LYBTV:1:2110:23819:26728 2:N:0:GCCCAGTG+AATTGCGG
ATATTTTGCCGTTGATAAACCAGCTAATCCTGAAAAAAAAATCAAAGCTAAAAACTACAATGCTAAGACCACGATGTGACTGCTATCAAAGTTAGATATATATGTAAATTATTCATCTGTCAAATCCTAGAATTATATCATACCTGCTCCAGCAATCACGACCTGTAATGGTTTAGTGGGTTGTTCACTGTTTCTGAAAAATGAAGATAGTTGTCCAGCTTCCAAAAAGTTTATTGTGTTTTCTAGTGGAG
+
33>A>DF@BB>>EFGGGFGFGGHH4FGCCF5BDFFG2EEA0BBDGA5FHHGHFFG3FGHFHHHHHHEGHHHHGGAFFBGHH33BGHHFHG3F@GGBGHHHHGHHDFG?FGEDEFFFFHHHHFGGHHHEHHGDBGHGHHHFFHGGHFHHHHFFHCCGHHEGAC/C0?<DHHE??0FGDFGFDFGGHGHEFGGH=GGFFG0DGFGHGE0;00C:CGCB0:/CC;/000:99FFGFF0000/9;/BF;BB0;;E
@M03495:530:000000000-LYBTV:1:2110:9204:26759 2:N:0:GCCCAGTG+AATTGCGG
ATATTTTGCCGTTGATAAACCAGCTAATCCTGAAAAAAAAATCAAAGCTAAAAACTACAATGCTAAGACCACGATGTGACTGCTATCAAAGTTAGATATATATGTAAATTATTCATCTGTCAAATCCTAGAATTATATCATACCTGCTCCAGCAATCACGACCTGTAATGGTTTAGTGGGTTGTTCACTGTTTCTGAAAAATGAAGATAGTTGTCCAGCTTCCAAAAAGTTTATTGTGTTTTCTAGTGGAG
+
AAAA?F3@BFDAEEGFG3BFFGGEFHHHBGFHFHHHHGG//BGHHGGFHGHBFFCGFFFFHBGHGHGHHHGHCE/FCGFHFG0DGFCGHHHHHFHHHHHHHHGHHFHDDFFD2GFHHFHHGGGHHHHHHFHHHHHEFFFHHHGCHBGHEGH10GGFHHHGCC@EHGFG1FD<?CGGFGFGEFGFHHBGHHGFG0GHHGGGGHHH00C0CGC0CGFHBBGHG0/CF0.9E0C0C0FF9C9/:CFFFGFFFFE
@M03495:530:000000000-LYBTV:1:2110:12626:26777 2:N:0:GCCCCGTG+AATTGCGG
ATATTTTGCCGTTGATAAACCAGCCTCCCTGTGGTCGTTATCTTGCTCCTTCTGTCGTCAACGAATTTACTAATTCCAAAGCTCACATGCTGACAGATCGGAAGAGCGTCGTGTAGGGAAAGAGTGTCCGCAATTGTGTAGATCTCGGTGGGGGCGGTATCATTAAAAAAAAAAAAACAAAGAATATGGCCAGCGACATCTACTGTGTGAACTGTATTCAGTGTGCCACCTGCAGTCCGAGCATCCATACT
+
CCCCCFFFFFCCGGGGGGGGGGGHGHHHGHHFHHHHGFGHHHHHGHHHHGHHHHHHGGGHGHGGGHHHHHHHHHHHHGHHHHHGHHHGHHHGHHGHHHFHGGGGHHHGGGGGGFHGGFGHHHHHBF?BB<BGCGHHFF@222222@0//?C//-----..000;:000;-BC?B-9-..;.//./////.//..;-:-./////////.//9/////////////9///../..///9..---;/////.9
@M03495:530:000000000-LYBTV:1:2110:18067:26814 2:N:0:GCCCAGTG+AATTGCGG
ATATTTTGCCGTTGATAATCCAGCTAATCCTGAAAAAAAAATCAAAGCTAAAAACTACAATGCTAAGACCACGATGTGACTGCTATCAAAGTTAGATATATATGTAAATTATTCATCTGTCAAATCCTAGAATTATATCATACCTGCTCCAGCAATCACGACCTGTAATGGTTTAGTGGGTTGTTCACTGTTTCTGAAAAATGAAGATAGTTGTCCAGCTTCCAAAAAGTTTATTGTGTTTTCTAGTGGAG
+
BAABBFFFFFBBGGGGGG5FGGHHHHHHHHHHHHGHHGGFGHHHGHFHHHGHHHGHHHHHHHHHHFFHHHHHGGHFGHGBGFHGHFFGHGFGGHEHHHHGFHHGGHHHHGHHHGHHHHHHHHHHHHHHHHHGHHHHHHFFHHFHHHHEGGHHEHHHHHHGCCGDFHHGHHGHHGHFHHFHGGGGHHHGHHHG0DFFGHFG.<GFDGHHGHH0GFC0GHBCFGCGHHHCAFGGGGGBFGFGFBFB00;C.0C
@M03495:530:000000000-LYBTV:1:2110:23594:26826 2:N:0:GCCCAGTG+AATTGCGG
ATATTTTGCCGTTGATAAACCAGGGACTCCAAAGCTCACATGCTGACAGATCGGAAGAGCGTCGTGTAGGGAAAGAGTGTCCGCAATTGTGTAGATCTCGGGGGTCGCCGTTTTATTTAAAAAAAAAAATAAAGAATGATTCGCTAAGCTGTCATGTCATAGTTTGACAGAGAGAGTCTAAATTCGTCTTATCATCGCATATGACAATGATCCTCACTCTACGTCATGCTAAGTCAGACATATAGAGTAAC
+
BABCCFF5BB>AEGGGGGGGGGEGGFGHGH3BFHGGHHH3DFFGGHHHGFHFHGEECEHFGGDGGG1BFHGHFHHGFGH@BGEGFGGHFGHC4344@44??//E//<///</</11?1?D11FC@C?C<.0000:.00000;.....0/0000090;0000090000000//9.A./09000;0;9/.99///////..../////////://///./////..;..9//9//;//9//.//;////;///
@M03495:530:000000000-LYBTV:1:2110:17608:26849 2:N:0:GCCCAGTG+AATTGCGG
ATATTTTGCCGTTGATAAACCAGCTAATCCTGAAAAAAAAATCAAAGCTAAAAACTACAATGCTAAGACCACGATGTGACTGCTATCAAAGTTAGATATATATGTAAATTATTCATCTGTCAAATCCTAGAATTATATCATACCTGCTCCAGCAATCACGACCTCCTGGCAAACAACCTGCAGAAAAGCCAATCAAATATATTTTCACAAGAGATGGAATGTGAGGCAATAATAGAGTACAAAGGTTGAAC
+
AA>AAFFFFFBBGGGGGFGGGGHGHHHHHHHHHHHHHGGGGHHHHHEHHHHHHHGHHHHHHHHHHHHHHHHHGGHGGFGHHHBHHHHHHHFHHHHHHHHHFHHHHGHHHHHHHFHHHGHHHHFHHHHHHFFHHHHHHGHHHHHGHHHHHHHGHHHHFHHGGGGGHGHF0FHHHHHHH?GHGHHEFHHFGGGHFHHHHHHGFFHGHHHHHFHFHHEHBGHEFCFHFGGGGFFFFF0FFFFGGGEBF00CBF9
@M03495:530:000000000-LYBTV:1:2110:20568:26862 2:N:0:GCCCAGTG+AATTGCGG
ATATTTTGCCGTTGATAAACCAGCTAATCCTGAAAAAAAAATCAAAGCTAAAAACTACAATGCTAAGACCACGATGTGACTGCTATCAAAGTTAGATATATATGTAAATTATTCATCTGTCAAATCCTAGAATTATATCATACCTGCTCCAGCAATCACGACCTGTAATGGTTTAGTGGGTTGTTCACTGTTTCTGAAAAATGAAGATAGTTGTCCAGCTTCAAAAAAGTTTATTGTGTTTTCTAGTGGAG
+
?AAAAFFBBFD1EAGFF3GGGGHAFGHHHFHFHCHFHGGCFHCHFEHEGGHFHFEBHHHGHHHFBFGGGFHHGCGA>DGBF@CGE20FDEF1@EBBFGGHGHHH>F>EFHFHHGBFHFGB2FHHDG1FGBGGBGHFGFFFHHH0GHHHBFFFHGHDFFFGGGGCHFGHGHGFFHHF=D<.C.A.<<FD0D0==DDBGFGG.<000;:G00;0;:::0/;00C0CFHAA.;FGFGF00;99BFF0990090.
@M03495:530:000000000-LYBTV:1:2110:21653:26881 2:N:0:GCCCAGTG+AATTGCGG
ATATTTTGCCGTTGATAAACCAGCTAATCCTGAAAAAAAAATCAAAGCTAAAAACTACAATGCTAAGACCACGATGTGACTGCTATCAAAGTTAGATATATATGTAAATTATTCATCTGTCAAATCCTAGAATTATATCATACCTGCTCCAGCAATCACGACCTGATCCACCACCTCTTCGAAGTTCCACGGGGTGATGGTTTCCTCAGACTTTCTGGTCATCCAAGCGAATCTTGAGTTTCCTCTAGCGG
+
BABBBFF@BBA>?FFGGEGGGGFHGGHGHHHHGHFFHEGEAFGFFHBGHFHFGDEFHFHHGFFBHG3FGFHHGCFCFFHH@F3FFBEHEHGGHHHHHHHHGHGGHHHGHGHHHHHHHHGHHHHEHHHGHHFHHHHFHHFBHHFBGHFCF2GGHFBFHFGG?CGDBFHDFHH0FEFH0FFG..>.>GHDD0C@G?<@GGG00<CFHFCGGGHFF00;BBBB00;0BF0CD?DB.9BFFFCFGG00:9//BB-
@M03495:530:000000000-LYBTV:1:2110:12513:26884 2:N:0:GCCCAGTG+AATTGCGG
ATATTTTGCCGTTGATAAACCAGCTAATCCTGAAAAAAAAATCAAAGCTAAAAACTACAATGCTAAGACCACGATGTGACTGCTATCAAAGTTAGATATATATGTAAATTATTCATCTGTCAAATCCTAGAATTATATCATACCTGCTCCAGCAATCACGACCTGTAATGGTTTAGTGGGTTGTTCACTGTTTCTGAAAAATGAAGATAGTTGTCCAGCTTCCAAAAAGATTATTGTGTTTTCTAGTGGAG
+
ABABBFFFFFBBGGEGGGBGB4GHGGHHGFHHBHHFHGGEEGFFHFBG3BGFAGEBGHHFDDBGGBF@DBGH?0?FBFGFEEFHHHFFHHGGBF4FHHHHGHHHFGHHHHHHHGHHFGHHGFHBDGHHHBHHHHHGGHGHHHHGHFHHHHHHHHHHHHHGDCGGHHGGHHHGHFHGFGHEGG?GEHGHHHGGHHHHHFFDHHFH<CCBGHHC:CCGHHHEEBCFFHGED.0;BCBFCFFGGGFGGBFGGGG
@M03495:530:000000000-LYBTV:1:2110:15331:26904 2:N:0:GCCCAGTG+AATTGCGG
ATATTTTGCCGTTGATAAACCAGCTAATCCTGAAAAAAAAATCAAAGCTAAAAACTACAATGCTAAGACCACGATGTGACTGCTATCAAAGTTAGATATATATGTAAATTATTCATCTGTCAAATCCTAGAATTATATCATACCTGCTCCAGCAATCACGACCTGTAATGGTTTAGTGGGTTGTTCACTGTTTCTGAAAAATGAAGATAGTTGTCCAGCTTCCAAAAAGTTTATTGTGTTTTCTAGTGGAG
+
BAABCFFFFFBAGGGGGGGGGGHHGHHHHHHHFHHHHGGGGHGHGHHGHHHHHHGHHFHHHHHHHHHHHHHHGGHGGFHHHHGHHGHHHHHHHHHHGHHHGHHHHHHHHHHHHHHHHHHHHGHHHHGHHHHHGHHHHHHHHHFFGEFHFHFFGHGFHHHGGGCDHDGFHHHHHHHH=DGHGGGDFHHHHHGFHHHGHHHGHHHHFHFGGGCBCHGHFFHHGFHBGHHGG0CFGGGGFFBFFGGGGGFGGBA
@M03495:530:000000000-LYBTV:1:2110:19527:26966 2:N:0:GCCCAGTG+AATTGCGG
ATATTTTGCCGTTGATAAACCAGTCTCAAAAGCTCACATGCTGACAGATCGGAAGAGCGTCGTGTAGGGAAAGAGTGTCCGCAATTGTGTAGATCTCGGGGGTGGCCGGATCATTAAAAAAAAAAATAAACAAAGTGGTCTCTGCCACGGTAGGGCACCAATGACAAGAGACAGAGGACACTTAGTGTAAGATATCAGCTGACAGGTACAAGTCGCTCTGTGCAGGACTGAGACCGGGACAGTAAGAAGTG
+
AABCAFFFFFCCGGGGGGGGGGHHHHHGGHHHHGHHHHHHHHHHHHHHHHHGGGGGHGGBEEEEBGGHGHHHHHHDGDDFEEGCDHHH4F43B44@FGF/>E///00//</<0111D1GHAF?@-A.<<0:0.;/00:00000000/0--...../.....//00009/9////=/...../////////////9//9////.9/.;//://:/.;9..//////..././///.-----..//://////
@M03495:530:000000000-LYBTV:1:2110:9816:27040 2:N:0:GCCCAGTG+AATTGCGG
ATATTATGCCGTTGATAAACCAGGCGGACCAAAGCTCACATGCTGACAGATCGGAAGAGCGTCGTGTAGGGAAATAGCGTCCGCAATTGTGTAGGAATTGGATGGTGGCCTATTCTTATAATAGACATCAAGTATCAAATCACACAAAAATGAAAAACCCAAGTAAGTACACCAAAACTTTACAAAATAAAATTTTTTAGGAATTCTATAGCTCATCAAGGAACCAGTTCTTATATGCCTTTGACAAAAAT
+
AAAAA3@31BD1E1ABFBGFGA00AA0AAAAGAB011BFF2B1DD10BBE11/A/B/B00>/>//>/0@@/0>F1@11/>?/>/>>E112202111111<B111/1B/0010B12B2B22222211>1@@11@221?111?1?GC/?0C.01=GB1<......=<<DGHF00/<CC.;000;;C0C.00:0C;:C0099/0;990000=CBF0;0000;CF./....0/;:9//////9/;///99/--9-
@M03495:530:000000000-LYBTV:1:2110:13794:27064 2:N:0:GCCCAGTG+AATTGCGG
```
