## Supplementary File 4 - Rice NGS raw data for "Developing a Molecular Toolkit to ENABLE all to apply CRISPR/Cas9-based Gene Editing *in planta*": pBA7_R2_001.fastq (part 27 of 31)

```
ATATTTTGCCGTTGATAAACCAGCTAATCCTGAAAAAAAAATCAAAGCTAAAAACTACAATGCTAAGACCACGATGTGACTGCTATCAAAGTTAGATATATATGTAAATTATTCATCTGTCAAATCCTAGAATTATATCATACCTGCTCCAGCAATCACGACCTGTAATGGTTTAGTGGGTTGTTCACTGTTTCTGAAAAATGAAGATAGTTGTCCAGCTTCCAAAAAGTTTATTGTGTTTTCTAGTGGAG
+
3>AA@FFFFFBBGGGGGFGGGGHHHFHHHHHHHHGHHGGA?GHGHHHGHHHHHFGHHGHHHHHHHFHHHHHHGGHGEFHHDGGHHHHGFGHHHFFHHHHHHHHHGHHHHGHHHHHHHHHHGHHFHHHHHFHHHHHHHHHHHHHHHHHHHHHHHGHGGHHGGGGGHHGHHHHDFHHHDFHHDFGGHHHHHFDHGGHHGHHHGGHHGHGCGHGHHGGHHHHHHBCGCFE.;CBFFGBF0C:FGBFFFEFFF9E
@M03495:530:000000000-LYBTV:1:2110:22389:27067 2:N:0:GCCCAGTG+AATTGCGG
ATATTTTGCCGTTGATAAACCAGGGACTCAGGCTGGACCAAAGCTCACATGCTGACAGATCGGAAGAGCGTCGTGTAGGGAAAGAGTGTCCGCAATTGGGTAGATCTCGGGGGGGGCCGGAGCCATAAAAAAAAAGAATACGCGCACAGCCGGACGTCCGACAAGGTGGGCCGTGTATCGCGATACGAACACCCGGGATCACACGGTGCGGCTTGGGTTTGTGCGTAGGAGTGTAGGTGTCCATTGACTGT
+
AABBBFF5@B>>EEEFFFGGFFDGGAFFEF33FGFGFFG2BAABGFGHFHHHHHFHHHFFGFFGEEFHHGGGG>EB2BGFFHHHEHFG@DG??EEC?G3/?B/344B?BF//B--9--9----./;;9///9--;...///..----;B..-----...9.--9.9//.-..---..//..---;-...--...;---.9.///--..-----;-......../...9.//..9///;/////9///////
@M03495:530:000000000-LYBTV:1:2110:10190:27074 2:N:0:GCCCAGTG+AATTGCGG
ATATTTTGCCGTTGATAAACCAGCTAATCCTGAAAAAAAAATCAAAGCTAAAAACTACAATGCTAAGACCACGATGTGACTGCTATCAAAGTTAGATATATATGTAAATTATTCATCTGTCAAATCCTAGAATTATATCATACCTGCTCCAGCAATCACGACCTGTAATGGTTTAGTGGGTTGTTCACTGTTTCTGAAAAATGAAGATAGTTGTCCAGCTTCCAAAAAGTTTATTGTGTTTTCTAGTGGAG
+
BBBBBFFFFFBAEGGGGGGGGGEHHHGFHFHHHGHHHGGGGHHHHHHGHHHHGFCFFHHEHHFHHEHHHHHHGGFFCDFHHFFFHHGHHHHHHHHFHHHGGHHHHHHHHFGHHHHHHHHHGHHHHHHHHHEHHHHHHHHHHHHHHHHHHHFHGHFHHHHG/@FGHHHFFHD?GGHHHHHGCF->GHHGHHFH=DGHHGDGHHHHDGHHGFHFHHHHHGHHHGGFHHA.:FFFGGFGCBFFFFFGGFGGGB?
@M03495:530:000000000-LYBTV:1:2110:16889:27097 2:N:0:GCCCAGTG+AATTGCGG
ATATTTTGCCGTTGATAAACCAGCTAATCCTGAAAAAAAAATCAAAGCTAAAAACTACAATGCTAAGACCACGATGTGACTGCTATCAAAGTTAGATATATATGTAAATTATTCATCTGTCAAATCCTAGAATTATATCATACCTGCTCCAGCAATCACGACCTGTAATGGTTTAGTGGGTTGTTCACTGTTTCTGAAAAATGAAGATAGTTGTCCAGCTTCCAAAAAGTTTATTGTGTTTTCTAGTGGAG
+
3AABBFFFFFBAGGGGGGGGGGHGHHHHGHGHHHHHHGGGGHHHHHHHHHHHHHGGHHHHBGHHHGHHHGHHGGHEFGFHGBFFFFFHHHHHGGHHHHHHHHHHFGHHGHHGHHHHHHHHHHHHHHGHHHHHHHHHHGDFFGFFGHHHGHHHBGFGFFGGGGGGFGHGHHHGH0FG1F0<A<DA>FHFBBDGHHHHFHDG.<DGDHHHHHGFHHBGHGF0CG/CCFEGGBFGFGGGFFFGFGGF00;C.FE
@M03495:530:000000000-LYBTV:1:2110:17933:27107 2:N:0:GCCCAGTG+AATTGCGG
ATATTTTGCCGTTGATAAACCAGTTTACTAATTCCAAAGCTCACATGCTGACAGATCGGAAGAGCGTCGTGTAGGGAAAGAGTGTCCGCAATTGTGTAAATCTCGGGGGTCGCCCGCTCATTTAAAAAAAAAACAGCTTACACCTTCCGCACTGCAAGACGAGACAGGCTAAAACAAGCAATGCGGCAGTCTGATGAGATGAACTGAACAGACGAGCGTGTGTCCCTGGACGATCTCTACGCACCGCCAGC
+
BABBBFFFFFBBGGGGGBGGGGHHGHHHHHHFHHHHFHHHHHHHHFFHHHHHHGFHHHGGGEHHHGEGGAEFGHGGFGHHHHFF4BFEGGGGHHF4BF4B444B1?////////////<A1<11FGGFFF??<../.000:00//0/:::---/0090//.--9.//..;09009.9..;////.-9--9//////////9////;//////.9----..;..///9/...;;.9.//9:.;.-------.
@M03495:530:000000000-LYBTV:1:2110:19945:27115 2:N:0:GCCCAGTG+AATTGCGG
ATATTTTGCCGTTGATAAACCAGCTAATCCTGAAAAAAAAATCAAAGCTAAAAACTACAATGCTAAGACCACGATGTGACTGCTATCAAAGTTAGATATATATGTAAATTATTCATCTGTCAAATCCTAGAATTATATCATACCTGCTCCAGCAATCACGACCTGTAATGGTTTAGTGGGTTGTTCACTGTTTCTGAAAAATGAAGATAGTTGTCCAGCTTCCAAAAAGTTTATTGTGTTTTCTAGTGGAG
+
BBBBBFFFFFBBGGGGGGGGGGEGHHHHHGHGHHHHHGGGGHHGFFFFHHHHGHGHFHHHHHHGHHGHGHHHGGHFGHHHHFEGHHFGHGFGHHHDGHHHHHHHGHHHFFHHFHHHHHHBGHHHHHEFHFGHHHHHHHGHHHGGFFGEHHHHHHFGHHHGEGFGHHHHHHG?GHFFGFHEAFG<GGHHHHHHHEFFDGGHHHHFGFGCCCCGHCC:GHHHHGEFFBGF?FFFFGEBFFF/BFFGEBCFGGE
@M03495:530:000000000-LYBTV:1:2110:13516:27132 2:N:0:GCCCAGTG+AATTGCGG
ATATTTTGCCGTTGATAAACCAGCTAATCCTGAAAAAAAAATCAAAGCTAAAAACTACAATGCTAAGACCACGATGTGACTGCTATCAAAGTTAGATATATATGTAAATTATTCATCTGTCAAATCCTAGAATTATATCATACCTGCTCCAGCAATCACGACCTGTAATGGTTTAGTGGGTTGTTCACTGTTTCTGAAAAATGAAGATAGTTGTCCAGCTTCCAAAAAGTTTATTGTGTTTTCTAGTGGAG
+
BBABBFFFFFBBGCGGGGFGGGHHHHHHGHHHHHHHHGGEFHHHHGHGHHHHHGGHGHGHHHHHHHHHGHHHGGHGGHHHHGFHHHGHFHFDFHHHHHHHHHHHGHHHHHHHHHHHHHGHHHHHHGHHHGHHHHHHHHHHHHFFHHHGHHHHFHHHHHHGGGGGHHHGHHHGHHHHHGGHGGGGEHHHHHHHFHHGHHHHHHHGGH:GFHGGHHHHHHHHGHHHHFHFGFFGGGGGF9:BFFGGGFF0A0.
@M03495:530:000000000-LYBTV:1:2110:16511:27157 2:N:0:GCCCAGTG+AATTGCGG
ATATTTTGCCGTTGATAAACCAGCTAATCCTGAAAAAAAAATCAAAGCTAAAAACTACAATGCTAAGACCACGATGTGACTGCTATCAAAGTTAGATATATATGTAAATTATTCATCTGTCAAATCCTAGAATTATATCATACCTGCTCCAGCAATCACGACCTGTAATGGTTTAGTGGGTTGTTCACTGTTTCTGAAAAATGAAGATAGTTGTCCAGCTTCCAAAACGTTTATTGTGTTTTCTAGTGGAG
+
BBBBBFFFFFBBGGGGGGGGGGHHHHHHHHHFGHHGGCG?EHHHHHDGHHHHHHGGHHHHHGHHHHFHFHHHGEHGGBGGFFBGHHBGHHGGHHHHHHHHGHHHHHHHHHHHHHGHHHEHHHHHHHHHHHHHHHHHHHHHHHHHHHHGHFHGHFHHHHHGGGGGEGFHGHHDGFHGFHFHGECDHGHHHFGHHHDFFFGHGHHHDGHHHH:CGHHBGHFHHHHHGFG.-;FFGGGGGGFGGGBCCFFGG;?
@M03495:530:000000000-LYBTV:1:2110:11649:27176 2:N:0:GCCCAGTG+AATTGCGG
ATATTTTGCCGTTGATAAACCACCCTCCCTGTGGTCGTTATCTTGCTCCTTCTGTCGTCAACGAATTTACTAATTCCAAAGCTCACATGCTGACAGATCGGAAGAGCGTCGTGTAGGGAAAGAGTGTCCGCAATTGTGTAGATCTCGGTGGGCGCCGTATCATTAAAAAAAAAAAACATGATATGAACTAATGCAGGACGCTGTACTACTGATGTGTATCATCACTGCTTTGTCGCACCGATGTCTCGACT
+
ABCCCFFFFFCCGGGGGGGGGGGGGHHGGHHHHHGHGGGHHHHHHHHHGHHHHGHHGGGHGHGGGHHHHHHGHHHHHHHHHHHHHHGHHHGHHHHGHHHHGGGGHHHGGGGFFFGFFFGHHHHHDGDFG?GFGGFDFDGHHH2@>>G=<?C//A-<<-..<0==000=0-@@-@-;..0;:000:0000000:000...--...000000000000:0;000000000000000..--;---..000/0-.
@M03495:530:000000000-LYBTV:1:2110:14545:27219 2:N:0:GCCCAGTG+AATTGCGG
ATATTTTGCCGTTGATAAACCAGCTAATCCTGAAAAAAAAATCAAAGCTAAAAACTACAATGCTAAGACCACGATGTGACTGCTATCAAAGTTAGATATATATGTAAATTATTCATCTGTCAAATCCTAGAATTATATCATACCTGCTCCAGCAATCACGACCTGTAATGGTTTAGTGGGTTGTTCACTGTTTCTGAAAAATGAAGATAGTTGTCCAGCTTCCAAAACGTTTATTGTGTTTTCTAGTGGAG
+
A?AA3D5DFFBBEEGGGGGGGGHGHHH5GEHHFGHHHGGEEGHFHHFBFGHHGBEGHF3FHEFHH5FGFHHHD>G1B4FFFHHFFDGHHHHGHEFHHHHFHHHGHHHHHFFHHGHHHEFHHHGEFHF44FGHHHHFHFHHHHGBGB0FBFGHFGHHHFGF?DCGHGH1FGFGFHFD110CGGCDFGHHHH0=BDDGDDBHCADGDFHGHBGFFHHHHHHCCCC:<CC.-.CFEGE0C0C/FFFGB0FFF09
@M03495:530:000000000-LYBTV:1:2110:16600:27236 2:N:0:GCCCAGTG+AATTGCGG
ATATTTTGCCGTTGATAAACCAGGACTCAGGCTGGACCAAAGCTCACATGCTGACAGATCGGAAGAGCGTCGTGTAGGGAAAGAGTGTCCGCAATTGTGTAGATCTCGGGGGGCGCCGGATCATTAAAAAAAAAAAAACTTAGAAGAAGGTGTGGTCGCGCAGTATTAAGAATACACGAGAGGAGCAGCGTATCATTGCACGCGTCGTTGAGAAGACGTGGGCATGAGTCAGTGGGTGCACACGACGCTCA
+
BBBBBFFFFFBBGGGGGGGGGGHGHHHHHHHHHHGHHHHHHHHHGHHHHHHHHHHHHHHHHGGGGEHHGGGGFEFHHGGHHHHHHBB4BGGGCGGHHHD2DDF444BFF/E?--;-@---.-;FF///9/-9BAA---.///9;/////.///.../-;9@--9//////////;;/.-99-...../.-....////;//.--9---..::.9/;/....-...9/////////....///.-----...
@M03495:530:000000000-LYBTV:1:2110:9436:27250 2:N:0:GCCCAGTG+AATTGCGG
ATATTTTGCCGTTGATAAACCACTTCTTGCCCTCCAAAGCTCACATGCTGACAGATCGGAAGAGCGTCGTGTAGGGAAAGAGTGTCCGCAATTGTGTAGATCTCGGTGGTCGCCGGATCAGTAAAAAAAAAAAATCAGAGAGTAGGTGTGCGACACTAGGGATCTAAGGATCGCGTAAAGAAATATCGACAGCAACACAGAGTTACCATGACTGCTTGGTGGCACATCGCTAGATCTTACATTCGTACTTG
+
CBCBCFFFFFCBGGGGGFGGGGGHHHGHHHHHHHGHHHHHHHHFGBGHHHHHHHFHHHGGGFHGHGFGGGGHHHHGHHHHGH@F@FBEEGCFFHHH24FB444BGF?>//3>//>//?C0BF2@DGG@/@-<--./0000/</=00000.0..--:0::/.//.0000/00/.:---..00./;/9/..-.-9//.....9/////////////////./.../////...../;////////////;.;/
@M03495:530:000000000-LYBTV:1:2110:20411:27287 2:N:0:GCCCAGTG+AATTGCGG
ATATTTTGCCGTTGATAAACCACCCTCCCTGTGGTCGTTATCTTGCTCCTTCTGTCGTCAACGAATTTACTAATTCCAAAGCTCACATGCTGACAGATCGGAAGAGCGTCGTGTAGGGAAAGAGTGTCCGCAATTGTGTAGGTCTCGGGGGGTGGCGTAGTGTTAAAAAAAATACAATGTCCAGGTGGAGGTCGGGGGTATATCGTCAGCATTACAGAATATCCAGTGATAGCGTTAAGCAAGGTCCTGCC
+
BABBBFFBFFBAGGGGGGGGGGGFGHGGGHHGHHFDEGGGGGHHHGHFFGHHHHHHGGGHFHCAEGGHHHHHHHHHHHGHHHHHHHFHHGFHHHGFHGFHGFGG1GGGEGCEGHHHFEGGEGGG3FHHBFCCGGG22222222@@22///<----;-.--.;/////;/9-;.//;;///9/////99.....9;----.////....9//99//9/////////;///////;;...////..//////.
@M03495:530:000000000-LYBTV:1:2110:15611:27307 2:N:0:GCCCAGTG+AATTGCGG
ATATTTTGCCGTTGATAAACCAGCTAATCCTGAAAAAAAAATCAAAGCTAAAAACTACAATGCTAAGACCACGATGTGACTGCTATCAAAGTTAGATATATATGTAAATTATTCATCTGTCAAATCCTAGAATTATATCATACCTGCTCCAGCAATCACGACCTGTAATGGTTTAGTGGGTTGTTCACTGTTTCTGAAAAATGAAGATAGTTGTCCAGCTTCCAAAAAGTTTATTGTGTTTTCTAGTGGAG
+
A33AAF55BFBAEEFFGFGDFGEHFFB54DEDFF3GFEEEFHHHHFB2DBEHGFEEGGGHHGFGHHBGHHHHGGHFGBFGFF34GDEGGFD@@GFHFGGHHHFHFGH4DFHDDGHHFGGHHGHHBGHGHHHHGHFBBGHFEHHBHGAF1GGCBGFHHFHGDCGDBFGHGHFHHHGGFGAHGGG.GBGHHBDG0=DFH0DDCG0D0;00:C;GHHHCC//:C0CC0;C.ABFBCFFF0BC/;/0CBFFFF0C
@M03495:530:000000000-LYBTV:1:2110:17858:27316 2:N:0:GCCCAGTG+AATTGCGG
ATATTTTGCCGTTGATAAACCAGCTAATCCTGAAAAAAAAATCAAAGCTAAAAACTACAATGCTAAGACCACGATGTGACTGCTATCAAAGTTAGATATATATGTAAATTATTCATCTGTCAAATCCTAGAATTATATCATACCTGCTCCAGCAATCAGACTTGAGCTTCTTACTCTTTCCCTTCTCAACCTTAGCCACAACGAGAACAGAGTAAGCCACGGTAGGAGAATCGAAACCACCGTATTTCTTA
+
BBBBAFBFFFBAGEEGGBGGGGHGHHHHHHHHHHHHHGGGGG3FHDBEGHHHGHGFHHHHBFGFHBCFFGGHGGAF14E4FEFGHGBGHFHHGGBHHHGHGHHFGGGGHFFHFHHFHGHHGHHDGFHBGHEHHHHHHH3GGHHGGFHGFBGHFGGHFHHGHGHHHHHFFHHGHHHHHHHHHGHHHHGHHFHHGHFH<FHHHGGGG?./<;G/0<;0::CGGGGEFEGGGGEGGGGGGGGGE?99;CBBF00
@M03495:530:000000000-LYBTV:1:2110:19516:27331 2:N:0:GCCCAGTG+AATTGCGG
ATATTTTGCCGTTGATAAACCAGCTAATCCTGAAAAAAAAATCAAAGCTAAAAACTACAATGCTAAGACCACGATGTGACTGCTATCAAAGTTAGATATATATGTAAATTATTCATCTGTCAAATCCTAGAATTATATCATACCTGCTCCAGCAATCACGACCTGTAATGGTTTAGTGGGTTGTTCACTGTTTCTGAAAAATGAAGATAGTTGTCCAGCTTCCAAAAAGTTTATTGTGTTTTCTAGTGGAG
+
AAAAAFFF1DD>EE1EG3G1GGHHHHHHGDGHHHHHCEEAGHFHGFEFHHHHHGEHHBGHHHEHHHHH1FFHGG/F01B2FGFHHHHHHGFH@@BFGHHHHHHHGHHGHFHFGDGHFHHHHGBGHGGHHHFHFFFGHHGHFHBCGBHHGFFGFGFHHHFC//</FF<FFHHHHHFG1=F.<FCFHGGFHGGHGEHFBDDHECG00;CCBGCHHFBBGBBFHCBGF0AECFBFBFFF0CFBFGGGGGFFFBA
@M03495:530:000000000-LYBTV:1:2110:22346:27384 2:N:0:GCCCAGTG+AATTGCGG
ATATTTTGCCGTTGATAAACCAGCTAATTCCAAAGCTCACATGCTGACAGATCGGAAGAGCGTCGTGAAGGGAAAGAGTGTCCGCAATTGTGTAGTACTGAGAGGTAGGCGTTTCACTGCTAAAACACAAATTCCGCCCACTTCGCGCGTACTCAAGGTAACCAGGTAGCGATGCAGTTCAGATTTTCAGCATCTACATTCAACACAACGCTTAATCTCTGGCCTACGCTCACTTTATACCCAATCAACCC
+
AAAA>FF3BBAAEAAG33B11AA0B1BF333F31BABEA1AFF1DGFF1BFFFG/AFE0A0A//AAA0/DA/>B/BF>F112BE>///11B2B212@2222B1@/>11/1/?//BFD2111B2F11?0//B11110/<//<0@1</<>/ACCHBF111000<0<C.<00<-::CCH0C;00:<00;00<00;00;09000;0;0C...999..9000;F0;0/9//-;-E-B///;///;9;;--////-;
@M03495:530:000000000-LYBTV:1:2110:10324:27408 2:N:0:GCCCAGTG+AATTGCGG
ATATTTTGCCGTTGATAAACCAGTCAGGAGTCCAAAGCTCACATGCTGACAGATCGGAAGAGCGTCGTGTAGGGAAAGAGTGTCCGCAATTGTGTAGATCTCGGGGGTCGCCGGATCATTAAAAAAAAAAAAATAGAGAGATACATCCGGAAGACGTGAAGATCGTAGTGGTGTGATACGATGACTATAGAGACGACCGCAGCAGTGACGTCTGATCATTCGCTAATTACACTACTCTATGAGTCTCTGCT
+
CBBCCFFFFFCBGGGGGGGEGGHHHHHFHGHHHHHHHHHHHHHHHHHDBBBGHGHHGGGGFHHGEGGEEGHGHGHHHHHHGHBFFFGGGGHHGEGFFE444BBC//E/?</C//>/>01@1D=DGFC--@C-:.00;00..0;0090/.-.-..9.....0000./..99.0...000;.;..0900000000:.-------9..0000.../.0;09:000....0000000//0000009000000000
@M03495:530:000000000-LYBTV:1:2110:22060:27410 2:N:0:GCCCAGTG+AATTGCGG
ATATTTTGCCGTTGATAAACCAGTTAATCCTGAAAAAAAAATCAAAGCTAAAAACTACAATGCTAAGACCACGATGTGACTGCTATCAAAGTTAGATATATATGTAAATTATTCATCTGTCAAATCCTAGAATTATATCATACCTGCTCCAGCAATCACGACCTGTAATGGTTTAGTGGGTTGTTCACTGTTTCTGAAAAATGAAGATAGTTGTCCAGCTTCCAAAAAGTTTATTGTGTTTTCTAGTGGAG
+
>3AAADF@BB>AAEGGGFGGGGH5DGHHHHHHGHHHGGG2ABFHHHDFGHFHHHGHHHHHHHHHFG33BGFHGEEF?FGHDDHDBFFHGHHDDGHFHHDGHGHHGGGGHHHHHHHFDGFHFHHFHHHHHH3GDGHHHBGHHHHFHHHFHHHHEHBDGFHGDCGGGDFFBGHFGFFHB1GHAFGGEBGGGGHH<DHHGHFGCHHFDG;GGFHGHHGGHH/GGC/CF;GHGFGGFFFBB99BBFBBFGFBF0:
@M03495:530:000000000-LYBTV:1:2110:14411:27478 2:N:0:GCCCAGTG+AATTGCGG
ATATTTTGCCGTTGATAAACCAGCTAATCCTGAAAAAAAAATCAAAGCTAAAAACTACAATGCTAAGACCACGATGTGACTGCTATCAAAGTTAGATATATATGTAAATTATTCATCTGTCAAATCCTAGAATTATATCATACCTGCTCCAGCAATCACGACCTGTAATGGTTTAGTGGGTTGTTCACTGTTTCTGAAAAATGAAGATAGTTGTCCAGCTTCCAAAAAGTTTATTGTGTTTTCTAGTGGAG
+
AAAAAFFFFFBBGGGGGGGGGGHGHHH5FHHG53GHFCGGCHHHHHHHHHHBHFEHHGHHHGFHH5EGDGHGGGEGFGHEGFHHHFFGGFHGGDFEHHHHGHGH4BHHGGHHHGHFHHGHHHHHHH?EHHHFHHFFHHHGHHFHHHHFGHHHBFGHHHHGDGGDHHHHFHHGFCGGFHFEEEGGHFFHHHGFGHEGHFGEGHD0<:CGCGHHHCC0CHB0GGGFGHEEG0909CGFFGFGGG0CBBFFG0C
@M03495:530:000000000-LYBTV:1:2110:10381:27488 2:N:0:GCCCAGTG+AATTGCGG
ATATTTTGCCGTTGATAAACCACCCTCCCTGTGGTCGTTATTTGCTCCTCTGTCCTCCAAAGCTCACATGCTGACAGATCGGAAGAGCGTCGTGTAGGGAAAGAGTGTCCGCAATTGTGTAGAGCTTGGTGGGCGCCGGATCATTAAAAAAAAAAAAAGTGAGAGAATTGTGGATAGACTGTGACCTGAGATCAATAAACATCAATATCACAGCGGTGATATATAGACCTAATAGTATTCTACGTACCCTA
+
CCCCCFFFFFCCGGGGGGGGGGGGGHHGAGHHHHGHGGGGHHHHHHHHHHHHHHHHHHHHHGHHHHHHHHHHHHHHHGHHHGGGGFHHGGGGEGGHGFEGHHGHH4FDDFAEGGGHHGF?4333322??B/D/////////<0=111<F1<E<-@---.099000.090:00.09009;00900000///00900;B00:000000:0;0000;--;-.00:0000000000000000000009.0.:00;
@M03495:530:000000000-LYBTV:1:2110:14810:27499 2:N:0:GCCCAGTG+AATTGCGG
ATATTTTGCCGTTGATAAACCAGCTAATCCTGAAAAAAAAATCAAAGCTAAAAACTACAATGCTAAGACCACGATGTGACTGCTATCAAAGTTAGATATATATGTAAATTATTCATCTGTCAAATCCTAGAATTATATCATACCTGCTCCAGCAATCACGACCTGTAATGGTTTAGTGGGTTGTTCACTGTTTCTGAAAAATGAAGATAGTTGTCCAGCTTCCAAAAAGTTTATTGTGTTTTCTAGTGGAG
+
AABBBFFFFFBBGGGGGGGGGGHFHHHGHHHHHHHHHGGGGHHHHHGHHHHHHHGHHHHHHHHHHFHHHHHHGGHGHHHGHHHHHHHHGHHHHHHHHHFHHHHHHHHHHHHHHGHHGHGHHHHHHHHGHHHHHHHHHEHHHHHHHHEGHHFCGHHHHHHGDGGGFDGBHHHGFFHHDFHEGGFFHHHHHHFHHHHHHHHHAGFHDFGHGHHEHFGFFHEFH0/CGGE.EBFBGFGGBFFFFG0FFFBFE09
@M03495:530:000000000-LYBTV:1:2110:21951:27509 2:N:0:GCCCAGTG+AATTGCGG
ATATTTTGCCGTTGATAAACCACCCTCCCTGTGGTCGTTATCTTGCTCCTTCTGTCGTCAACGAATTTACTAATTCCAAAGCTCACATGCTGACAGATCGGAAGAGCGTCGTGTAGGGAAAGAGTGCCAGCAATTGTGCATATCTGGGCGGGCGGCGAAGACCTAAAAAGGATTAGGTGGACGTTCACTGTTTCTGAAAAATGAACATAGTTGTACATCGTCCAAAAAGTTAATTTGTTTTTCTTGTGGAG
+
BBBBBFF@BDDAFGGGGGGGGGGFECGEFHHHFEFB2EA2A55D5AFHCHFGFFG51BAGDH?FGHED5GFDFFHF@GGFBFEFFFGDFBGH4?DFCGFEGGGGA?2EGE>EG?GFG/3B?BFFFB3B3B/B2BF233222@2>@>22///-<<------:C/:0/;0:...//:///;:./-::9////;/////:///.9BB///;/9/////:;//..:.99/..9;;/:///;;..9AFB9;/;./;
@M03495:530:000000000-LYBTV:1:2110:12986:27515 2:N:0:GCCCAGTG+AATTGCGG
ATATTTTGCCGTTGATAAACCACCCTCCCTGTGGTCGTTATCTTGCTCCTTCTGTCGTCAACGAATTTACTAATTCCAAAGCTCACATGCTGACAGATCGGAAGAGCGTCGTGTAGGGAAAGAGTGTCCGCAATTGTGTAGATCTCGGGGGGGGCCGGCTGATTATAAAAAAAAATACCTACGCTGTCGAAGGTGCCTAGAGAGTCTGAATGTAACTGTAGCAGCGACAATACTTCACATCCATCCACACT
+
BBBBBFFFFFBACEEGGGGGGGGGGGHGGHGHHHFGGEFHHHHHHHHHHHHHHHHHGGGHGHGGEHHHHHGHHHHHHHGHHHGHHHHHHHHHEHHHHHHHGFGGGHFGEGGFEFGGFEFGHHGF??BBFCDFFCGG2>22@>22@F0//<-----------;/9//9/9//----./////9.-:../.9.../////:////.9///////9/////;9//9/.9-;-9//////9///;////9//;./
@M03495:530:000000000-LYBTV:1:2110:14903:27553 2:N:0:GCCCAGTG+AATTGCGG
ATATTTTGCCGTTGATAAACCAGCTAATCCTGAAAAAAAAATCAAAGCTAAAAACTACAATGCTAAGACCACGATGTGACTGCTATCAAAGTTAGATATATATGTAAATTATTCATCTGTCAAATCCTAGAATTATATCATACCTGCTCCAGCAATCACGACCTGTAATGGTTTAGTGGGTTGTTCACTGTTTCTGAAAAATGAAGATAGTTGTCCAGCTTCCAAAAAGTTTATTGTGTTTTCTAGTGGAG
+
AAABBFFFFFBBGGGGGGGGGGHHGHHBGHHHHGHHHGGCGHHHHHGGHHHHHHGHHHHHHHHHHHHHHHHHGGHGHFHHHHHHHHHHHHHHFHHHHHHGHHHHHHHHHHHHHGHHGHHHHHHHHHHHHHHHHHHHHHHHHHHHHHHHHHGHGFHGFHHGGCGGHHGHHHGHHGHHGHHHDFFFHHHHHHHHGGGHHGHFHHH0DGBFBHHHHHHFHFFHHHFFGHCEDFFGGGGGGGFGGGGGGGGGG0A
@M03495:530:000000000-LYBTV:1:2110:17417:27666 2:N:0:GCCCAGTG+AATTGCGG
ATATTTTGCCGTTGATAAACCAAAGCTCCATGCTGACAGATCGGAAGAGCGTCGTGTAGGGAAAGAGTGTCCGCAATTGTGTAGCACTTGGGGGTCGGCGTATCAATTTATAAATAGGCAAGCCGACTTGTCTCTGGACTTAGCATCTCTACGCTGGTACATGGAATCGCCAGTGTTGCGCATATCTCTGCGAGAACAGGGTGAGGGTCAGGACATGAGCTCCTGGAGATCTATGGACACACGCAGAGTGT
+
BBBB?FFFDFBBGGCGGFFBFEGCGCHHHGFFBBDFHGG3AFDG?222F2AEEFEGHFHFFF1A1FG5BFBGGC0E1FBFE?4344B33331///////>///0B3B3333?3@222@220/<///<</1?11FDDH101>1<111>111<0.<<.<<D0000/0000.;..:0000.0;--.:0000900---;.///......9../..99..B//9/:/;///..//////////;9.999---;9//
@M03495:530:000000000-LYBTV:1:2110:21072:27667 2:N:0:GCCCAGTG+AATTGCGG
ATATTTTGCCGTTGATAAACCAGGGACTCAGGCTGGACCAAAGCTCACATGCTGACAGATCGGAAGAGCGTCGTGTAGGGAAAGAGTGTCCGCAATTGTGTAGATCTCGGTGGTCGCCGTATCATTTAAAAAAAAAACAAAGTTGTATGCGCTGGTGGTGATATCTTTAGCTAACACATTTAACAAGGTGGTAGAGAGTCTTTACTCAGTCGCATTTGAATTATATCACTCTATGTCTGGTTGTATGAGTT
+
AAAABFFFFFBBGGGGGGGGGGHGGGGHHHHGHHHGFHHHHHHHHBGHHFHHHHFHHHHHHGGGGGGHHGFGG>EBFGHGGHHHHHFGFGHGGGCGHHHF?GG?44B?0F??EE3><////?@2@G2222@<<<A--...0/00000=00..-<-//.:.000000<000:000://.000000;0/.0/.;C0000./000;00000/;/.--..////////:;///9://////:/9//../9//9;/
@M03495:530:000000000-LYBTV:1:2110:15657:27668 2:N:0:GCCCAGTG+AATTGCGG
ATATTTTGCCGTTGATAAACCAGTCAGGAGTCCAAAGCTCACATGCTGACAGATCGGAAGAGCGTCGTGTAGGGAAAGAGTGTCCGCAATTGTGTAGATCTTGGTGGGCTCCGTATTAATAATAAAAAAACAATTTTAATGCTATAACACTTAAACGTGGCTTTAATATACTAAACATAAATATGCGTCAGGCTGGTCTAGGTGTGTACTTAGTTGGTCTTACTCTGAGTCATGTAGTTTTTACAACGTAA
+
BAAAAFFFDFDAFGAGGGGGGGC5GFFABAFGHHGHHFHHHHHFFGHHGHGHHHHHGFG?HHHGEGGAEEFBGFHA1FGGG34BF1>EGGHBHF14344@D4433?///0/?//0B3?4B4444BF1?/B/?/1@2>@12>1@1<D1?<1111111/?..-00>1111>D>1000/0<=<<=<00=.C-../:...=000000:0.9;0;B0;BB0/900;90900000;00;0009000;A.0///9...
@M03495:530:000000000-LYBTV:1:2110:14942:27680 2:N:0:GCCCAGTG+AATTGCGG
ATATTTTGCCGTTGATAAACCAGCTAATTCCAAAGCTCACATGCTGACAGATCGGAAGAGCGTCGTGTAGGGAAAGAGTGTCCGCAATTGTGTAGATCTCGGGGGTGGCCGGATCATTAAAAAAAAAAAAAAATAATAAGATACACGTCTCATAGTATTAGGATGATTAGTGAGTCAGAAGTCAGAGAGCGCACATACGGAGCACGACGACGATGCGGGCTGCTATTGCTAGCTATACTAGAGAACTGCGT
+
CCCCBFFFFFCAGGGGGFGFGGHHHHHHHHHHHHHHHHHHHHHGHHHHHHHHHHGGGGHHHGGGGFGBGGHGHHHGHHDFBFGGGCFGHHHEF43444@@FE@?E//<0<B///<??F1F1GHGGF@C@----.0000000000;0...//;000000090000//0/////9/////////:/:/:/..---9-;//....-..9.;9-;--.9;9----..//////////;///9////////;:/..
@M03495:530:000000000-LYBTV:1:2110:13414:27681 2:N:0:GCCCAGTG+AATTGCGG
ATATTTTGCCGTTGATAAACCAGAACCATCCAAAGCTCACATGCTGACAGATCGGAAGAGCGTCGTGTAGGGAAAGAGTGTCCGCAATTGTGTAGAAATTCGTGGGCGCCGGGTCACTAAAAAAAAAAAATCATGACGTTGTGTTGGGCGGGGCATAATTAGTTAGACAAGAAGTGTAACAGACATGAGTATGCGGGCTCGTCAGAGCGAGAACGCGAGCCGCTCAGTGTCTAGTGCAATTACGTGTGTCG
+
BB@BAFFFFFBBGGGGGFFGFCHFGFHHHGHHHHHFHHGFHDFFFFHHHHHHHEEFFCAHCAA1EEE1FGHFGFHHE2@344BEC>EEHFHD2434444B@?BE//?>E/<//?/0@22@<<F?@/---<./0000<.<.;;.//:.-.---9--.//////////;//.99///:////9//../////////;-;--;--;../9/;9-9./..----9----./;/9////;////;///.;./..9.
@M03495:530:000000000-LYBTV:1:2110:12532:27723 2:N:0:GCCCAGTG+AATTGCGG
ATATTTTCCGTTGATAAACCAGTCAGGAGTCCAAAGCTCACATGCTGACAGATCGGAAGAGCGTCGTGTAGGGAAAGAGTGACCGCAATTGTGTAGATCTCGGTGGTTGGCGGGTGATTAAAAAAAAAAAATATAGGAATACAGACACAGGGGTGTACTATATTTGAGACAACACAACAGATTAATGAATAAGGCTGCAGGTGTCATGCACAGTGGTAGTGACTTTCGATCGTATTGAGTAACGATTTGTT
+
BABBAFFFFBFFFGGGGGGGGGHHHHHHGHHHHHHHFHHFHHGHHHHFHHHGFHHGGGGHHHCEGE0BBFGFGGHGHHH5B5BFEGGGGHFHH2B@44BBGHE/>E////3>/////2>21<1?@<AC?--:000000;00000;.///...-.;-00;000000;0..9/:..9....//////9/9/B//////..//.;///////////;///;///;////;../.-:.//9//////.9:..://
@M03495:530:000000000-LYBTV:1:2110:9832:27746 2:N:0:GCCCAGTG+AATTGCGG
ATATTTTGCCGTTGATAAACCAGGACTCAGGCTGGACCAAAGCTCACATGCTGACAGATCGGAAGAGCGTCGTGTAGGGAAAGAGTGTCCGCAATTGTGTAGATATCGGTGGGCGGCGGAGCATTAAAAAAAAAAACGAGTAAATGCCGGCGAGGTCCGGGTAACGAATCAAGTAATATAGTACTATACATGAAGTAGTCAACGGATACGTGTAGGCAGATTGTCGTGGGAGGCTGGTACACCATCGCAGT
+
BBBBBFFFFFDBGGGGBGGGGGHGHGHHHHHHHHGFHHGGHHGHHHHHHHHHHHHHHHHHHGGGGHHHGEGGGGHHFHGFGHHHG@F4BGDEGEDFHHG2?B44?FDFE<EF//<///-<-<.00<0=DG<C@C-:.9....0;0000-:---9-.:/---;-//.....//////://9//////;////:;//////;///.-.9./.;././;//;./////:...;9:-.9..//////.//....:
@M03495:530:000000000-LYBTV:1:2110:18640:27791 2:N:0:GCCCAGTG+AATTGCGG
ATATTTTGCCGTTGATAAACCAGAGGACTCAGGCTGGACCAAAGCTCACATGCTGACAGATCGGAAGAGCGTCGTGTAGGGAAAGAGTGACCGCAATTGTGTATTCCTTGGTGGTTGCCATATGATTGGAAAAAAGAAACATGAGTCGACCTGCCGTATAGAAAGGCTTTGGATGATGGAGTACGACAATGATGGAGTCGAGCGGCGCGCTTTAGATTTGGAGATCGTAAGAGAGTGGAGTAGGGAAAGAG
+
AAAA1F3DDB>1EECBF3F1FAEGGGCHCGHHC00AA000FAG0A1BBAGFHHHGBFGG0AGAEGGGHG0F/>E/>/B1B?G0/0FG@11@1//>>EGHF2FF2222221B1?EE/<011BB>2B2B101B100>//@F@01FGF<1>///.>0<<..>><100/<</<CG/<</<G00/:/::CC.--<G09;;/9;/9A@.;-;-----;-///;99///;///9----/;--//-/;/99/-/9-9/-
@M03495:530:000000000-LYBTV:1:2110:10308:27800 2:N:0:GCCCAGTG+AATTGCGG
ATATTTTGCCGTTGATAAACCAGCTAATCCTGAAAAAAAAATCAAAGCTAAAAACTACAATGCTAAGACCACGATGTGACTGCTATCAAAGTTAGATATATATGTAAATTATTCATCTGTCAAATCCTAGAATTATATCATACCTGCTCCAGCAATCACGACGGTTTAGTGGGTTGTTCACTGTTTCTGAAAAATGAAGATAGTTGTCCAGCTTCCAAAAAGTTTATTGTGTTTTCTAGTGGAGGTCTTGT
+
AAABBFBFFFD>EGCBG5FFFFGHHHHHFHFFFHHGHEE?0G3GFHGHHGHFFGGHHFHHHG3FHFCGHHHHGEHEGGH4@FHFHHFHGGEFFGFHHHGHHHHHHHHFGHHFHHHHFBFFHGHHHFEFGGDFHHHHHGBDFDFBFGFHFFCGFGHEBCGG/>@@CFGEF1>CCEGGGC0DDGD==GG0G0D0<CFFHFHFF0GH0GCC0;GHHHEC::0..9FFF0C;00;;F/=;0;B0;.09.9/CBB0
@M03495:530:000000000-LYBTV:1:2110:13548:27814 2:N:0:GCCCAGTG+AATTGCGG
ATATTTTGCCGTTGATAAACCAGCTAATCCTGAAAAAAAAATCAAAGCTAAAAACTACAATGCTAAGACCACGATGTGACTGCTATCAAAGTTAGATATATATGTAAATTATTCATCTGTCAAATCCTAGAATTATATCATACCTGCTCCAGCAATCACGACCTGTAATGGTTTAGTGGGTTGTTCACTGTTTCTGAAAAATGAAGATAGTTGTCCAGCTTCCAAAAAGTTTATTGTGTTTTCTAGTGGAG
+
AAABBFFFFFBBGGGGGGGGGGHHHGHHHHHHHHFFHGGCGHFFGGFFHGHHHHGHHHHHFHHHHHHHGHHHGGHEGHFHHHGHHHFHHHEGFHGHHHHHHHHHHHHHHGHHHHGHHHGHHHHHHHHHHHHHHHHHHHHHHHBGDHAFGHHHHHHGHHHGGGGGEFHHHHH<GFHHHHGHDC<EFGGDHFGHGGEHHHHHHGF0=GGHHHHGHHF0GFFFHFFFGFH.EFFBFFGGGGFFFFB0BBBFF99
@M03495:530:000000000-LYBTV:1:2110:15102:27842 2:N:0:GCCCAGTG+AATTGCGG
ATATTTTGCCGTTGATAAACCAGCTAATCCTGAAAAAAAAATCAAAGCTAAAAACTACAATGCTAAGACCACGATGTGACTGCTATCAAAGTTAGATATATATGTAAATTATTCATCTGTCAAATCCTAGAATTATATCATACCTGCTCCAGCAATCACGACCTGTAATGGTTTAGTGGGTTGTTCACTGTTTCTGAAAAATGAAGATAGTTGTCCAGCTTCCAAAAAGTTTATTGTGTTTTCTAGTGGAG
+
A3AABFFFFFBAGCGGFDGGFGGHHHHHGHHHFHHHGGEGCEHHHHEHHHHFHHGBHCGFGFHHHFBGHFHHGEFGCEGFGFFHHHHHGFHFGHHHGHHHHHHGGHHHHHHGHHGHGEHDGHHGHHFFGHHHGHHHHGHFHHHHGHGHGHGHFHEFCCGB/CGDFFFGHHHFHHHHDGHHEFCAGHEFHHDGGHHFH0GF.<GGDFGHGHGFHHBCFHFHHGCC0;CEACFFGGGGGFBFEGBFFGFFF0A
@M03495:530:000000000-LYBTV:1:2110:12244:27863 2:N:0:GCCCAGTG+AATTGCGG
ATATTTTGCCGTTGATAAACCACCCTCCCTGTGGTCGTTATTTCGAACGAATTTACTAATTCCAAAGCTCACATGCTGACAGATCGGAAGAGCGTCGTGTAGGGAAAGAGTGTCCGCAATTGTGTAGATCTCGGGGGTCGCCGTATCATTAAAAAGAAAAAAAAGGAGGTCATGGGTCGTTGCACCTGCGATACATGCGGAGCGCGTACAGGGTATAAGCTGAGTGGGCTGGATGGAACAAGTCGTCGTGT
+
3AAAAFFF4DDAEAGGGGGFGCEGGHGGGHHBGFBFEEE2BGGFGGFHGGGHHGFFGGEDFFHHFHFHEFHHHFHHEHGHEGFFHGGGEG1FCEEEEEGHHHHGHHHFHHBFB?B?>ECGHH220BB2B1BG?C/<A-.<-<<<<<.0000<00:..::/.---../...;/000.//;9.../////.--9.9/;9/.-------;--.//.9/;///////.;;....9..//;///...;/...-9..
@M03495:530:000000000-LYBTV:1:2110:10291:27878 2:N:0:GCCCAGTG+AATTGCGG
ATATTTTGCCGTTGATAAACCAGTCAGGAGTCCAAAGCTCACATGCTGACAGATCGGAAGAGCGTCGTGTAGGGAAAGAGTGTCCGCAATTGTTGAGATGCTGGTTGTCGCCGCATGAATTAAAAAAAAAAACTACAAACGAGCGATCTAGATAGTTCAGTTAAGAAGGGTTGAAGGAGGATCGGCTGGTGACGGAAAGACTCCTGTGAGCGCTGGGTGTGTGGGGTGAGTGATTCTGCTGGATACTAGCG
+
AAB@BFFFFFBAGFCBGGGGG4FFGHHHHGHHHGHHHHFHHFHDDGHGAFGFHFHG??FEAAGAE1E0A?FGFGGACC?FBBBBD1>EE1FE@41431B3334?33/?3/?<//></233333?3?/>///<.111<1><...---<..0000000:00:;000;0;:..:.;/0;/..9.;/.9-.-.//00.9..-././/9//9;9/;--.--./99...9.-.-.;/B//////////9///////;
@M03495:530:000000000-LYBTV:1:2110:12948:27879 2:N:0:GCCCAGTG+AATTTCGG
ATATTTTGCCGTTGATAAACCAGCTAATCCTGAAAAAAAAAATCAAAGCTAAAAACTACAATGCTAAGACCACGATGTGACTGCTATCAAAGTTAGATATATATGTAAATTATTCATCTGTCAAATCCTAGAATTATATCATACCTGCTCCAGCAATCACGACCTGTAATGGTTTAGTGGGTTGTTCACTGTTTCTGAAAAATGAAGATAGTTGTCCAGCTTCCAAAAAGTTTATTGTGTTTTCTAGTGGG
+
>AAABFFFFFBBGGGGGGGGGGHHHHHHHGHHGHHHGGGGGCHGHHFFFHHHHHGGFFEGHHHHGHHHHHHHHGGHGHFFBGHFHHHFHHHEFGGFGHHHHHHHHHHHHHHHHGEGFHFHHHHHGHHHHHHHHGHHHHHFFHHHHGHHGGGHHHHHHHGHGGFGDFFHFHHGHHHGHHHHEACCEHHHGHHFGHHHHHFFFGHB:CG:CC0GBCGECBHGHFFFFFFG.AFFGGFGGGGFGGGG0;00CF.
@M03495:530:000000000-LYBTV:1:2110:12272:27922 2:N:0:GCCCAGTG+AATTGCGG
ATATTTTGCCGTTGATAAACCAGCTAATCCTGAAAAAAAAATCAAAGCTAAAAACTACAATGCTAAGACCACGATGTGACTGCTATCAAAGTTAGATATATATGTAAATTATTCATCTGTCAAATCCTAGAATTATATCATACCTGCTCCAGCAATCACTCCTGGCAAACAACCTGCAGAAAAGCCAATCAAATATATTTTCACAAGAGATGGAATGTGAGGCAATAATAGAGTACAAAGGTTGAACCTGT
+
BAABBFFFFFBAGGGGGGGGGGHHHHHHHHHHHHHHHGGEGHHGHHFHHHHHHHGHHHHHHHHHHHHHHGHHGGHGHHHHHHHHHHHHHHGHHHHHHHHHHHHGFHHHHHHHHHHHHHHHGHHHHHGGHGHHHHHHHHGHHHHHFHGHHHHHHHHHGGHHHHHHHHHHHFHHHGHHAGHHHHGFHHGHGHHHFHGHHHHHGHHHHHGHHHHHBCGHHGCFHHEFHHH0CFFFG009FFGFGFGFFFG./.;
@M03495:530:000000000-LYBTV:1:2110:21218:27985 2:N:0:GCCCAGTG+AATTGCGG
ATATTTTGCCGTTGATAAACCAGAACCATCCAAAGCTCACATGCTGACAGATCGGAAGAGCGTCGTGTAGGGAAAGAGTGTCCGCAATTGTGTAGATTTTGGTGGTTGCTGCGTGAATAAAAAAAAGAAACAACCACTTCACGTCTTTTGTGCTTCACTCCTGATTTCAAATATAATACATTTACATATTCTTGTCTATCGTCGCACACACTCTCTCACTCTTTCTGACTAGTTCGAACCTATAACTCTTC
+
AAAABFFFBFDAEEGGGGG4GEHGHFHFHHHHHHCHHHGGH5F3FFDEGHGFHEDEFD1G2AEEEEEGF@F1FFB??GB@4BFD//>EGHD@GH344B444E/?////0333/?///B4333B/<B//<200/<?//11111.0.<.111001=11>000<0/00000=000=0<<:0:00;0C00;;00<0;0:<0000.;.-----9..//000000;00;000////9///9....-;/////9////
@M03495:530:000000000-LYBTV:1:2110:12997:27992 2:N:0:GCCCAGTG+AATTGCGG
ATATTTTGCCGTTGATAAACCACCCTCCCTGTGGTCGTTATCTTGCTCCTTCTGTCGTCAACGAATTTACTAATTCCAACGCTCACATGCTGACAGATCGGAAGAGCGTCGTGTAGGGAAAGAGTGTCCGCAATAGTGTATATCTGCGTGAGCAATCACGAGTTGGAAAGGGAAAGAGGGTTGTTCCATGTTTCTGCAAAATGAAGAGACTCGTCAGGCAGTAAACACGTTTATTGTGTTTTGTACATAGG
+
ABBBBFBFFFBBGGGGGFGGGGEAEA42FB33BA232AAF2555555B33AA3AD51AFG131CFEAD5F5D5D5555D31011?3343@344233333?1E1E00?/?//>A/?3BA3?C0GEG?1B1?///?11222@222@F11////?1101111<<-.<11<=0.....<C//.:..:;CG0:;:G000;:0:00/0000;0.9/90;....//../00;09..;9/;B///9.99.9.9/////;
@M03495:530:000000000-LYBTV:1:2110:18650:28018 2:N:0:GCCCAGTG+AATTGCGG
ATATTTTGCCGTTGATAAACCAGCTAATCCTGAAAAAAAAATCAAAGCTAAAAACTACAATGCTAAGACCACGATGTGACTGCTATCAAAGTTAGATATATATGTAAATTATTCATCTGTCAAATCCTAGAATTATATCATACCTGCTCCAGCAATCACGACCTGTAATGGTTTAGTGGGTTGTTCACTGTTTCTGAAAAATGAAGATAGTTGTCCAGCTTCCAAAAAGTTTATTGTGTTTTCTAGTGGAG
+
BBBBAFFFFFBBGGGGGGGGGGHHHHHHHHHHHHCHHGGCGHHHHF5CGHHHFHGFHHHHHHHHHHHHGGHHGEEEFGHHFGFHHGFHHHHHGH4GHHHHGHHGFHHHHHHHHHHHHGFHGHHGHHHHHHHHHHHHBHFFHHHFHHHHFCHFEGFHHHGGGCGFHHHHHGHGGHHHHGFHDFCGHHFHHDGDHH0DGHFH.GBDHHHFCGG0;C0CGHFFFF/CCCC.AFGGGGGFGGBGFGEF009B?0A
@M03495:530:000000000-LYBTV:1:2110:19138:28044 2:N:0:GCCCAGTG+AATTGCGG
ATATTTTGCCGTTGATAAACCAGCTAATCCTGAAAAAAAAATCAAAGCTAAAAACTACAATGCTAAGACCACGATGTGACTGCTATCAAAGTTAGATATATATGTAAATTATTCATCTGTCAAATCCTAGAATTATATCATACCTGCTCCAGCAATCACGACCTGTAATGGTTTAGTGGGTTGTTCACTGTTTCTGAAAAATGAAGATAGTTGTCCAGCTTCCAAAAAGTTTATTGTGTTTTCTAGTGGAG
+
ABBBBFBBDFAAGGEGGGGGGGHGGHHH4FHHHHHGCECEEFCGFFHFHHHHGHCHHGGF5FFHHGHHHFHHGGCF?GFFFGEHHHHHHGHHHHFBDGFHHHHHDDGGHFHHHHHFHHHHFHEFHHFHHHHHHHGGFGFFHG3GGHFGFHHHBHGHHHHGDCFDGHH11FGFHHGFHGGECCFFHHBGDGFGH0DF0=DD.CGB0;0;:GHHGF:0CGFHGEGBF0:AE099FFFFBF//CFEFFFGGGFG
@M03495:530:000000000-LYBTV:1:2110:16711:28049 2:N:0:GCCCAGTG+AATTGCGG
ATATTTTGCCGTTGATAAACCAGCTAATCCTGAAAAGAAAATCAAAGCTAAAAACTACAATGCTAAGACCACGATGTGACTGCTATCAAAGTTAGATATATATGTAAATTATTCATCTGTCAAATCCTAGAATTATATCATACCTGCTCCAGCAATCACGACCTGTAATGGTTTAGTGGGTTGTTCACTGTTTCTGAAAAATGAAGATAGTTGTCCAGCTTCCAAAAAGTTTATTGTGTTTTCTAGTGGAG
+
AAAAAFFFFFDAGGGGGFGGGGAG11G3G331111A0AABCFC1B11FE1D11D/FGE1FA11HB2FGEGFAEEG/BFD2D1E11FGF@1D@FDGFGFHFFBFGBBFHH2@FBBFGHFHGDG21F1GGEHHHHHFFHHGHHGDHHHFH1BF1<FB<1FHCCCGGCGHFGGFGHEFHDFCCCA?EEHHFHHHHHHBFD><FGE1F<GF1GBHGHBD0F/CCFG/=DD..:CFHHHGFGH/:C/GFG0GG.09
@M03495:530:000000000-LYBTV:1:2110:10932:28122 2:N:0:GCCCAGTG+AATTGCGG
ATATTTTGCCGTTGATAAACCAGCTAATCCTGAAAAAAAAATCAAAGCTAAAAACTACAATGCTAAGACCACGATGTGACTGCTATCAAAGTTAGATATATATGTAAATTATTCATCTGTCAAATCCTAGAATTATATCATACCTGCTCCAGCAATCACGACCTGTAATGGTTTAGTGGGTTGTTCACTGTTTCTGAAAAATGAAGATAGTTGTCCAGCTTCCAAAAAGTTTATTGTGTTTTCTAGTGGAG
+
BBBBBFFFFFBBGGGGFGGGGCAHHHHHHHHFGHHHHGGGGHGFGHHHHGHHFFFHHHHHHHGHHGHHGHHHGGHA?FGFGFGHHBGHHHHHHHHHHFGHHHHFGGHHHHHHHHHHGHHHGHHHHHBGHFFHHHHGHHHHGHG2GHHHFHHHGHHHEHHG?DGGGHHEGHFFGHHHF1GHDGGGHHHHHHGG<GHBFGHGGHHH<FB0GHC0CHHHHHHHFHFG0C;.CFFFGGGGGFFBB9BFGGGGGGE
@M03495:530:000000000-LYBTV:1:2110:13072:28141 2:N:0:GCCCAGTG+AATTGCGG
ATATTTTGCCGTTGATAAACCAGCTAATCCTGAAAAAAAAATCAAAGCTAAAAACTACAATGCTAAGACCACGATGTGACTGCTATCAAAGTTAGATATATATGTAAATTATTCATCTGTCAAATCCTAGAATTATATCATACCTGCTCCAGCAATCACGACCTGTAATGGTTTAGTGGGTTGTTCACTGTTTCTGAAAAATGAAGATAGTTGTCCAGCTTCCAAAAAGTTTATTGTGTTTTCTAGTGGAG
+
>>ABAFFFFFDA?EGGGGGGGGDGHHHHFFHGGHHHHGGGGHGHGHHGHHHHGGEHGHHHHGGGHGHHHHHHCEEFGHHHFHFGHHGHHHEFGGGGHHHHHHHHHHHHGHHHHHHGGHHHFHHHHEGGHGHGHHHHHHFHHGHFHHFHHHHHGHHHGGFFGGGGHGHHHGHGG01F<GFHDG@GGGFHHFGGHFFHF0GH.<DH000;CGCCGHHEHFFFGCCCGBE.9;FFFFFGFF/CFFFBBFFF909
@M03495:530:000000000-LYBTV:1:2110:19357:28150 2:N:0:GCCCAGTG+AATTGCGG
ATATTTTGCCGTTGATAAACCAGCTAATTCCAAAGCTCACATGCTGACAGATCGGAAGAGCGTCGTGTAGGGAAAGAGTGTCCGCAATTGTGTAGATCTCGGTGGGCGCCGGATCATTAAAAAAAAACAACTGCAGTCTATAGTCTGTGGGCGTGGGGGTGGACTTCGTGCAGCAGTAGTACGACATACAGCAGTGAGACGACTGATACCTGCGTGCTGGGCAACACACAGTGGATGCGGCAACTACAGCT
+
BBBBBDFFFFBAGGCGG5GGGFGFHDHGHHHGHGHHHFGHGHCHHHHHHHHHHGGFFGFGFEEGEEGHHGFGEC?FFGFG@BFEECGGGFHGGB344@441?1?////<////?/B1B2@>FBB/<<.<..1011>11<11000=0=<=/..<<--------./000./.990/.9000//;.9.-.///9/..9/////.-9..///////.-..9./9...........////;/.-----9//////9
@M03495:530:000000000-LYBTV:1:2110:16520:28173 2:N:0:GCCCAGTG+AATTGCGG
ATATTTTGCCGTTGATAAACCAGCCTCCCTGTGGTCGTTATCTTGCTCCTTCTGTCGTCAACGAATTTACTAATTCCAAAGCTCACATGCTGACAGATCGGAAGAGCGTCGTGTAGGGAAAGAGTGTCCGCAATTGTGTAGAGCTCGGGGGGTGGCGGGTGATTATAAAAAACAACATGACTACTTGGCAGCGTCGTTCGAGGCATAAGTGACGATCAGCAGCACGTCGTGTCAGTAAACAGTGTAGATTA
+
AAABAFFFFFDBGGGGGGGGGGGFGHHHGHHGHGHCGEECGHHHFFHHGHHHGHHFFFFGGHECFEHFHGHFFGFHFDBGHEHHHHEHGHHHHGHHHFHE?EFGHHFGEEGEEEGGHG3GHFEG4??FDFGGD?222>22222@22?A/@CA99-.;9-;;./////;///-9...9/;///////////..-..;-..9..-;.//9;//;9.....///;...-..--...///9B///.//:/9//9:
@M03495:530:000000000-LYBTV:1:2110:15654:28185 2:N:0:GCCCAGTG+AATTGCGG
ATATTTTGCCGTTGATAAACCAGGTCTGGATGATGCTCATGGATCGCACACATTCCACATCCACCAAAGCTCACATGCTGACAGATCGGAAGAGCGTCGTGTAGGGAAAGAGTGTCCGCAATTGTGGAGAGCTCGGTGGTCCCCGGAGCATTTAAAAAAAAGAATTGAGAAATACCAAGCCCAGGGTGAACTGTGAACTTTAAGACTGTAGTATCTATCATGTGTAGTCACAATTAAATCCGTGTACTTAC
+
BBBB?FFFFFBAGGGGGGG4AGFFFFGBBBFFFFFGDHHHGCHBGAFGGGGGHHGHHHHEGFHHHHGHHBFHHHHHGHHHHHHGFGGHGEGGFGF@GGGEGEGHHEFHGFGE?F?BFEFEEFFDFB/B/2//2?/>/?//220////--.1>111=1D---.;.0000<.:/00000:....9...9..0;;99000900;00000000;0;00/9//////9///;9;/;//;//////;...../9///
@M03495:530:000000000-LYBTV:1:2110:16201:28242 2:N:0:GCCCAGTG+AATTGCGG
ATATTTTGCCGTTGATAAACCAGAGCTCACATGCTGACAGATCGGAAGAGCGTCGTGTAGGGAAAGAGTGTCCGCAATTGTGTAGGTATCGGTGGCCGCCGGAGGATTGAATAAAAGAAAGAAGGAGAGAGTAGCGCGCGCATGGTTGAGGCCACGGAGCGAGAGATCGAGGAACGAATGCTGGGAGCTTCTGGGATGGTCGCACGCGCGCAGCGTCTCATACTGTTACAGCCATGACGAGTGAAAAAGGC
+
ABAABBFDDDDAGGCGGFFBGEFAABG4F4GAGFGHBCFHFHHHGGEGAGFE1EEAEAEFGGHFHH3B5B55DEE0E?GHDG24@33444>>1?111/>/>////?F10BD2FDG11/@@C0F000/<<</11<1<---<--..:00.///..;.---.:-----.90...--/::.9.//9//...../////9.99.//9-------;-----....////;//9/////.;99//..-..;///....
@M03495:530:000000000-LYBTV:1:2110:20428:28266 2:N:0:GCCCAGTG+AATTGCGG
ATATTTTGCCGTTGATAAACCAAAGCTCACATGCTGACAGATCGGAAGAGCGTCGTGTAGGGAAAGAGTGTCCGCAATTGTGTAGATCTCGGTGGTCGGCGTTTTATTAATAAAAAAAAAAGAAGATAAAATAGAAGGTGTAAGTGATGTTCATGCAGGCGATGAGAAAGATATGATTTTGCATGGTCTCTTCTTGGAGATGGAAACAAAGCATCACTGTACATAGGGGAAGGAAGAAATGATCGTAATGG
+
BBBBAFFBBFBAFCGBD5GGGGGHHGHHHHHFFB5EDBEGHHCHGGG?FGHEEAEEEGFGGEFHCGFHDBDFGEFEEGHBG42B3@B4@4B?1?E?3///><///44B433?B33B//<////00111=1<1111=>0<11<0<00=00000<<00<0..---.0000///00000;00000090.000;00000900/9/://09//../9////9//9///////.....9./;.//;9//99....//
@M03495:530:000000000-LYBTV:1:2110:11163:28273 2:N:0:GCCCAGTG+AATTGCGG
ATATTTTGCCGTTGATAAACCAGGGACTCAGGCTGGACCAAAGCTCACATGCTGACAGATCGGAAGAGCGTCGTGTAGGGAAAGAGTGTCCGCAATTGTGTAGATCTCGGTGGTCGGCGGGTAATTAAAAAAAAAAAAAGCTGAGAGTTGGAGACGATGGAGAATGATAGCCGAACAAGGTTACAATAACGTATCGGAGTAGAGCTCACGAAGTCATGCGAATCAGATGGGCTGTATTGTACACATGATAA
+
BBBBAFFFFFBBGGGCGGGGGGHGGGGHHHHHHGGGHHHHHHHHHHHHHHHHHHFHHHHFHHDFGFEHHGEFGEEFGGHFGHHHBGBF4BFFFGGCHFFH243?44B40?//?/3>/////><>>D11<DFCG--;-9-..000.0/900/://..-.../././///////.:---..;/////////;.:./.9-;-./////////....9//://..-9.:///:/..9../////////9//////
@M03495:530:000000000-LYBTV:1:2110:10547:28295 2:N:0:GCCCAGTG+AATTGCGG
ATATTTTGCCGTTGATAAACCACCCTCCCTGTGGTCGTTATCTTGCTCCTTCTGTCGTCAACAAATTTACTAATTCCAAAGCTCACATGCTGACAGATCGGAAGAGCGTCGTGTAGGGAAAGAGTGTCCGCAATTGTGGAGATTTCGGGGGGGGCCGTATTATTAAAAAAAAAAAGAAGAGTAGTTCTGGTTGGCTCAGCAGTCATGAAGGATGAAGATAACTGTCAGATAATATAATTGACCTAGAGACT
+
AAAAAFFFFD@AEE4FFDGGGCGGGHHGDHHHHGGHGGEHHHHHHBGFHHGHHHHHGGGHGHHHHHHHHHHHHHHHGHFHHHFHHHGHHFHHHHHHHHHHGGGGHHGGGFGEE?GHHGHHHAFFBFBFGDGGGFHHDF/1/101220</>---;----.9///////9/-9--;@...//.://9/////9/.-////9//.9//////9;9//;///////:/;///;/////9//9///;///////.;
@M03495:530:000000000-LYBTV:1:2110:12621:28429 2:N:0:GCCCAGTG+AATTGCGG
ATATTTTGCCGTTGATAAACCACCCTCCCTGTGGTCGTTATCTTGCTCCTTCTGTCGTCAACCCCACTCGAGCCTCCACCTCCAAAGCTCACATGCTGACAGATCGGAAGAGCGTCGTGTAGGGAAAGAGTGTCCGCAATTGTGTAGATCGCGGGGGTCGCCGTCTCGTTAAAAAAAAAAATGCTTCGGGATGACATGACGTCCGCTGACTCCATAAGCTGTCGCGATAGTATCGATGACCACAGTCCGTG
+
AABB3DFFFFB>EGGGGFGCGGGDEHHGGHGHFHEGGGGHHHGGHGHHHHHHHHHHGGGHDHHEGGGHHGHGGGHHFHFGHHFHHHHHHHHHFGFFHHHHHHFFHGGGGGHHHGEAEBDGHGFCCGHHHF>F@@@<D//EHH1G0111FG/<@C-;A9.;-.---;//9;..//9-9=-9-./////-..-:.///99//.;9.-99-..////////////;.9---..////...//9//...9//9..
@M03495:530:000000000-LYBTV:1:2110:10892:28470 2:N:0:GCCCAGTG+AATTGCGG
ATATTTTGCCGTTGATAAACCAGCTAATTCCAAAGCTCACATGCTGACAGATCGGAAGAGCGTCGTGTAGGGAAAGAGTGTCCGCAATTGTGTAGATCTCGGGGGTGGCCGGATCAATAAAAAAAAAAAAGAATACTCGCAAGTGGATAGGCGAGCTAGCGCCTGTACAAGCGAGGTAAGACGTACCCCGTAAGGAGCGTGTTGATCGGGTTCACTCACGTGTGCGGTTCTGGGAAGACGAGTAAGGTTGC
+
BBAABFFFFFDBGGGGGGGFFGHHHHFFHFHHHHHHHHHHHHHFGHHHHHGHHGGGGGGGHGFGEEGBFGHGFHGHGHFGDDB>EGGFHFEG?@34444BBA//E</>00////<01?1??1<<CF-<--...::000.--9-;00000///----.09/--9../9;//;...-9.///9;...../9-.9..9/..-.;;../9/..-...//////9.././.-.-.///.9/.9/.--;.////:..
@M03495:530:000000000-LYBTV:1:2110:15243:28567 2:N:0:GCCCAGTG+AATTGCGG
CTATTTTGCCGTTGATAAACCAGCTAATCCTGAAAAAAAAATCAAAGCTAAAAACTACAATGCTAAGACCACGATGTGACTGCTATCAAAGTTAGATATATATGTAAATTATTCATCTGTCAAATCCTAGAATTATATCATACCTGCTCCAGCAATAATGGTTTAGTGGGTTGTTCACTGTTTCTGAAAAATGAAGATAGTTGTCCAGCTTCCAAAAAGTTCCTGGCAAACAACCTGCAGAAAAGCCAATC
+
111>?D@3FF@AEE1AB3BFGGE0B1A31AFF1BAFCEGAEHBDHEE0F11GBDEG11ABFHHBGHBHH0BBE/BF0BEDGH0GD@GHB@E1@FGH2G@2F2GHD2G2FGHHF22>BB>F>2B1F1G1FGHBBEHHFEHHHB>0BF0GG1110F@F1FGDGHBFFBDFHHC/<?G1FGFFGF11>>11<1<CGFGHHHHHFFGG<<DBC<0DF0C0C:AFC0:CCCF/0;:C.E;FACFBBFBBB../9C/
@M03495:530:000000000-LYBTV:1:2110:20030:28577 2:N:0:GCCCAGTG+AATTGCGG
ATATTTTGCCGTTGATAAACCAGTCTCCAAAGCTCACATGCTGACAGATCGGAAGAGCGTCGTGTAGGGAAAGAGTGTCCGCAATTGTGTAGATCTCGGGGGTGGCCGGATCATTTAAAAAAAAAAAAACGAGGGATTAGAGTGAAGTCACGTAGGAGTGACGCGACAGCTCGCAGTGTATATCATGAGTGCGGCTGTAAGCACAGGCTTGAAGTACGGACCGTGACGTAGTCTGATACGGTAGCGCAGCC
+
CCCCCFFFFFCBGGGGGGGGGGHHHHHHHHHHHHHFGHHHHHHHHHHGHHHGGGGHHGGEGFFGAFHHGHHHHHHDFFFFFGGGGHHHHFF3B4B4FCF/>E</>0B@////?FB1=FDGHGGG?<---.-..--./90:00;00000000../..0//.00..---;-.00.--9.00090000009;0;0-----.00;00///.../;.00000...-9-.9.9.....0000000../..0-----.
@M03495:530:000000000-LYBTV:1:2110:16322:28582 2:N:0:GCCCAGTG+AATTGCGG
ATATTTTGCCGTTGATATACCAGCTAATCCTGAAAAAAAAATCAAAGCTAAAAACTACAATGCTAAGACCACGATGTGACTGCTATCAAAGTTAGATATATATGTAAATTATTCATCTGTCAAATCCTAGAATTATATCATACCTGCTACAGCAATCACGACCTGTAATGGTTTAGTGGGTTGTTCACTGTTTCTGAAAAATGAAGATAGTTGTCCAGCTTCCAAAAAGTTTATTGTGTTTTCTAGTGGAG
+
AAAAA3D31BA1A1GGG3F3BECA1113BDFF111BF0AAEGH1GFBHG1BFFB/FE1AA11A22@FHGCG/F>/B>1@B2FFBG20DF1EHFDFHHFHFBF@22BF>FGGHHFF>F2EFFGBGFG1FGFHEFH1B2B2FFGFHGGGB1BGF1F0D1FFC/C@??FD1FGF1F01111>G<<C<EG1=>D0DFG0=D<D0..<D0=000;:GHHFFGFBFHB/C0<..90;C0BFF00;;BCBFBC0;.0;
@M03495:530:000000000-LYBTV:1:2110:18348:28616 2:N:0:GCCCAGTG+AATTGCGG
ATATTTTGCCGTTGATAAACCACCCTCCCTGTGGTCGTTATCTTGCTCCTTCTGTCGTCAACGAATTTACTAATTCCAAAGCTCACATGCTGACAGATCGGAAGAGCGTCGTGTAGGGAAAGAGTGTCCGCAATTGTGTAGATCTCGGTGGTCGCCGTCTTATTATAATAAAAACACCAGTAAATAGTTAGATTGAGCTGACTGTGGAATCAGATGATTGGTACATGATTTAAATATAATACATCATACAA
+
BABBBFBFFFBAGGAGGDGFGGGGGHHGGHHHHGHHGGE2FGHFBFHHHGGHHGHHGGGHGGGEFGHHHHHFDGFD5DGFHHHGFHBBGHHHHFHBGGHAE?1>?BFE>EG@A/BEFAGF?FCC?FBF3/BF//FGFFB2>2@2@F0/?ADA1>/<---0.1=000==0D0F0<<.....<000000000:00000000/0/00;0/00;000000;000.0;000000;0000;0900;0000//;////
@M03495:530:000000000-LYBTV:1:2110:12730:28654 2:N:0:GCCCAGTG+AATTGCGG
ATATTTTGCCGTTGATAAACCACCCTCCCTGTGGTCGTTATCTTGCTCCTTCTGTCGTCAACGAATTACTAATTCCAAAGCTCACATGCTGACAGATCGGAAGAGCGTCGTGTAGGGAAAGAGTGTCCGCAATTGTGTAGATATCGGGGGTCGGCGGCGTCTTAAAAACAAAAATGAAGAGTGTATTGTGTGAAGCCACAGCTAAAAGATATGCGAGTCAGGCACGGTGCGCATGATGGTACATCCTATAT
+
ABBBBFFFFFBBCECGGFGFGGGFGHGGGGHHHHHHGGFHHHHHHHHHBHHHHHHHGGGHGHGGGFGGHHHFHGHHFGHGBGFGHHHHHHHEGHHFHHHGGGGFFGGGGGEEFGHGCFEGFHGGF3BDDD?CGFF>F2>22222><</>A-.<-<------:;0;00;...:;9./9///.:////;;99..//9/.9....//////./:///..--.//./...-..---99.//;9////////;///
@M03495:530:000000000-LYBTV:1:2110:18266:28672 2:N:0:GCCCAGTG+AATTGCGG
ATATTTTGCCGTTGATAAACCACCCTCCCTGTGGTCGTTATAATTTACTAATTCCAAAGCTCACATGCTGACAGATCGGAAGAGCGTCGTGTAGGGAAAGAGTGTCCGCAATTGTGTAGATCTCGGTGGTCGGCGTGTCCTTAAAAAAAAAAAACGAACGAATGTTAATTGAGTCACACTTATCAACAGATGGTACGAACCATAGAAGCTGCACTCGTCGGACCGCAGAATCGATGATCTTCTCAGCTCTT
+
BBBBBFFFFFBBGGGGGGGGGGGGGHHGGHHGHGGHGGGEGHHHHHGHHHFHHHHHHHHGHHFHHHHHHHFFFHHGHHFGEGAGFEGGGGG?GGHEHHHGHGBG?GGFGGEFHBFG2?3444?4B??C?/2//>///?011@11?1?-<CC---.-;.--;../;00000000000;0//00000090//0;///9..;--.//////////////...9--;--;---/;/9..///////////////9
@M03495:530:000000000-LYBTV:1:2110:13511:28681 2:N:0:GCCCAGTG+AATTGCGG
ATATTTTGCCGTTGATAAACCACCCTCCCTGTGGTCTTATCTTGCTCCTTCTGTCGTCAACGAATTTACTAATTCCAAAGGAGGAGTATGTTGTTTTTGGAATTTAAGGTAATTGTTGGCTCTAGCTGCCATGCAATGTCACAACCACTTCTTGCCCTCCAAAGCTCACATGCTGACAGATCGGAAGAGCGTCGTGTAGGGAAAGAGTGTCCGCAATTGTGGAGATATCGGCGGGCGGGGGGTGATTCAAA
+
ABCCCFFFFFCCGGGGGGGGGGGGGHHGGHHHHHGHHHHHHHHHHHHHHHHHHGHGGGHGHGEGHHHHHHHHHHHHHFHGHHHGEFHHHHHHHHHHHGGGHHHHHHHHGHHHHHHHFHEGHHHHHHHHHGHHHGGHHHHHEHHHGDGGHHHHHHF<GGHDHHHHHHHHHHHHFHHGHGHHGHED?FDHHHGEFC@ECGFFGCFGHHH;;0;;:@99ABFC0.0://0;;9A-:---------9-.9////9
@M03495:530:000000000-LYBTV:1:2110:17497:28787 2:N:0:GCCCAGTG+AATTGCGG
ATATTTTGCCGTTGATAAACCAGGGACTCAGGCTGGACCAAAGCTCACATGCTGACAGATCGGAAGAGCGTCGTGTAGGGAAAGAGTGTCCGCAATTGTGGAGAGTTCGGTGGTCGCCGTATCATTTAAAAAAAAAATTTTGTGAGGTAGATAAAGTTGATAGTCAGGTGAAGTGAGATTGATGAGTAGGCGCAGGAGTGGAATGGTGAGTGAGTTATTGTGTGGGGTCGGCAGGGGGATGTGTGTGGTGT
+
CCCCCFFFFFCCGGGGGGGGGGHGGGGHHHHFCHHGHGHGEFFCFHHGHHHHHHHHHHHFHFGGGGHHHGFGG>E1FFHGFGEHGF4B@FG1>EEFHHFD/3?3/3D4?/?/?/3///</?00@222@F2FGC/---00000//00.<0<=000000;0000;00;0/0:0;00<000;0000;0000090-;9:-../9.00000:;0.:00900000000:...-..-9--:9@---..000..;;/.;
@M03495:530:000000000-LYBTV:1:2110:15670:28798 2:N:0:GCCCAGTG+AATTGCGG
ATATTTTGCCGTTGATAAACCAGCTAATCCTGAAAAAAAAATCAAAGCTAAAAACTACAATGCTAAGACCACGATGTGACTGCTATCAAAGTTAGATATATATGTAAATTATTCATCTGTCAAATCCTAGAATTATATCATACCTGCTCCAGCAATCACGACCTGTAATGGTTTAGTGGGTTGTTCACTGTTTCTGAAAAATGAAGATAGTTGTCCAGCTTCCAAAAAGTTTATTGTGTTTTCTAGTGGAG
+
3>AAAFFFFFDAEEFFFFFBCFFGHHHDGGHGHFHHHGGCGFHHHGFFGFGBFFEHGGFFBGBGHHHHFFHEF0GC144FGHBHHHEHEGFHFFHEFHHGHFHHHHHHHHHHHHFFHHHHHHFHHHFFGHFFFHHHHHHEHHHFHHGHFFCFHHFFF<GD/>@AFG1FGFBFHHHH<FFGDFDFHHFFHHFFHHHHG0GGAGHG0CGHEHHHHHHGHF/CGCH0GF..CBFFFGGEFFFFGG0CFFGGG0:
@M03495:530:000000000-LYBTV:1:2110:17727:28814 2:N:0:GCCCAGTG+AATTGCGG
ATATTTTGCCGTTGATAAACCACCCTCCCTGTGGTCGTTATCTTGCTCCTTCTGTCGTCAACGAATAATTCCAAAGCTCACATGCTGACAGATCGGAAGAGCGTCGTGTAGGGAAAGAGTGTCCGCAATTGTGCAGATTTCGGTGGGTGCCGTGTATATAAAAAAAAAAAAAGTCTCAATCGATTATCTCCGTAGTCCTCAACGATCTACCTGTACGGCCACTCACCACTGCTGTATCCTCTACGACGCCT
+
BBBBBFFFFDDBGGGGBFGGGGGGGGHGGHHGFBAFEGEFGFFHF5FGEHHHHHHGGGEHGHGGGEEFFGFFHFFGCGHFHHHHGFHHHHHFFHHFCFFHHHGGGGGGFGHFGHGHHGHB34BBECGGG1BF21211@1@GHGF//////0<.-<011111>11--<-:---.000090009..0.00000.9..;//////....../////;//..---;B///.;./9/////////////.9.---.
@M03495:530:000000000-LYBTV:1:2110:12274:28836 2:N:0:GCCCAGTG+AATTGCGG
ATATTTTGCCGTTGATAAACCACCCTCCCTGTGGTCGTTATCTTGCTGTCAACGAATTACTAATTCCAAAGCTCACATGCTGACAGATCGGAAGAGCGTCGTGTAGGGAAAGAGGGTCCGCAATTGTGTAGATCTCGGTGGGGGCCGGGTAATTAAAAAAAAAAAACATCAGAATAAGAACAGATTTGTATTCATGGGGCAAACAACTACAGAGTGTAGTAGCAAAACGGACGAGATACATAGACAGAATA
+
AABBBFFFFFBBGGGGGGGGGGGGGHHGDHHHHHGGGGGDHHHGHGHHHHHHHGGGHHHHHHGHHHHHHHHHHHHGHHHGHHHGHHHFHGGGGEGGBEEFEFDFGHHGHGGFHH/?/B?EFGGGGFHFB3FB2@2@FE/B///<-->--<-<0<00==0C@D---:..:00:00900000.///////////////9...-.:..../;;//9/////////;//9..9..----.;///9/////./://
@M03495:530:000000000-LYBTV:1:2110:18499:28903 2:N:0:GCCCAGTG+AATTGCGG
ATATTTTGCCGTTGATAAACCAGTCGTTATCTTGCTCCTTCTGTCGTCAACGAATTTACTAATTCCAAAGCTCACATGCTGACAGATCGGAAGAGCGTCGTGTAGGGAAAGAGTGTCCGCAATTGTGTAGAACTCGGTGGACGCCGGATGATTTGAAAAAGAAATTATATAGGGCACGACCGGCTGTCTGGCATAAATAGAAGGTAGAGTCAAGATGGGATGCTCGTCGTGTAGGTAAGGGGCGTTCGGTG
+
ABBBAFFFFFBAEGGGGFGGGGH5FEFFEHHHHFHH5GFGFFHGHGGEFGFGGEHEBDGHHFHH5GHHHHHHGHHHHHHFHHHHHCFGHG?FEGGBEFEEEEFEG3F3FGG?GFB??FE@E/EGF2?02??211B/<??//1/<<</-.-<1F11<111>.../0<0=0=00<./....;-----99000/0/9000900000.9000;900;/////../..//;-9B>9;.///////.----;..-..
@M03495:530:000000000-LYBTV:1:2110:14332:28903 2:N:0:GCCCAGTG+AATTGCGG
ATATTTTGCCGTTGATAAACCACCCTCCCTGTGGTCGTTATCTCCTTCTGTCGTCAACGAATTTACTAATTCCAAAGCTCACATGCTGACAGATCGGAAGAGCGGCGTGTAGGGAAAGAGTGTCCGCAATTGTTTTTAATGCGGTGGGCGGCGGATCTTGATATAAAAAAATAAAAGTAACTAGGGGTCAGTATGGAATAGTTGTGTACTTATTTGGTATTAATTGTACTCAATGAGGTCTTATTACGGAA
+
BABB?BFFFFDAAECGGDEGGGGGGHHGFHBGHHFGEEFDEGHFFFEGFHAGFFGEGGGGGHHFHHDGDHGFFHHFGFG3@EBFGBGHHHHE33@?>AAEC11/>EEE?FGGBCGACCGG1BF?1?/>/<1FD200/<1111<</-.-<>-------0;009000C0B0;@F//99/;B//9;B/..9...//;/.//9/9///;.:///////;//9/;9//;///9/////:////9./9/9/:/....
@M03495:530:000000000-LYBTV:1:2110:13025:28922 2:N:0:GCCCAGTG+AATTGCGG
ATATTTTGCCGTTGATAAACCAGCTAATCCTGAAAAAAAAATCAAAGCTAAAAACTACAATGCTAAGACCACGATGTGACTGCTATCAAAGTTAGATATATATGTAAATTATTCATCTGTCAAATCCTAGAATTATATCATACCTGCTCCAGCAATCACGACCTGTAATGGTTTAGTGGGTTGTTCACTGTTTCTGAAAAATGAAGATAGTTGTCCAGCTTCCAAAAAGTTTATTGTGTTTTCTAGTGGAG
+
BBBABFFFFFBBGFGGGGGGGGHGHHHHHHHHFHHHHGGFGHHHHHHGGHHHHHGHHHHHHFGHHHHHGGHHGFHE?FGFHHEFHHFHGGFGHFGGDHFHHHHHGEGHHHHHFHHGFHHFHHHHHHFHH4GHHHHHHHHGHHFFHHECGFHHHHGHHHHGDGGDHHHFGHHFH0GGFHFHGGGGHGDHHHDDGFHFHFFHGHFH0000CFHCHH0:BCFFFCGGHHE..:FFFFFFGGGFGEBBBB0CGBF
@M03495:530:000000000-LYBTV:1:2110:14942:28946 2:N:0:GCCCAGTG+AATTGCGG
ATATTTTGCCGTTGATAAACCAGCTAATCCTGAAAAAAAAATCAAAGCTAAAAACTACAATGCTAAGACCACGATGTGACTGCTATCAAAGTTAGATATATATGTAAATTATTCATCTGTCAAATCCTAGAATTATATCATACCTGCTCCAGCAATCACGACCTGTAATGGTTTAGTGGGTTGTTCACTGTTTCTGAAAAATGAAGATAGTTGTCCAGCTTCCAAAAAGTTTATTGTGTTTTCTAGTGGAG
+
BBBBBFFFFFBAGGGGGGGGGGHHGHH5FGHHHFHGHGGGGHHGHHGHGHHGGGGHHHHHGFHHHHHHHHHHGGHCBEGHHHFHHHEHGFHGHHFHHHHGHHHHEGHHHHHHHHHHGHHHHHHHHGHHHFHHHHHHGHGFFHGFHHGHFHFHFHFFHHHGECFGFGHGFHHGHFHH=GFHEFCAGHFHHHHHGGHHHFHFFHHHDC0CGFHHHHGHHHFGHB/CGGCCACFFGGGGGGFFFF0CB0;BF0C
@M03495:530:000000000-LYBTV:1:2110:16089:28957 2:N:0:GCCCAGTG+AATTGCGG
ATATTTTGCCGTTGATAAACCACCCTCCCTGTGGTCGTTATCTTGCTCCTTCTGTCGTCAACTCCAAAGCTACATGCTGACAGATCGGAAGAGCGTCGTGTAGGGAAAGAGTGTCCGCAATTGTGTAGAGCTCGGTGGTCGCCGTAACATTTAAAAAAAAAAAAAACAACAGATAACAAGCATAATTAGTATATCTTGCCAACCACGATGATCTGATAAACACTGATCTGAGCAACTGCTATAGATAGCAA
+
CCCCCFFFFFCCGGGGGGGGGGGGGHHGGHHHHHHHGGGHHHHHHGHHGHHHHHHHGGGHGHHHHHHHFHHHHGHHGHHHHHHGHHHGGGGHHHGGGGGGGHGHGHFHHHHFGB4FEFGGGHGG3?3B33B2?<B<CA/2>/?/<?..11<1=GBGHGCG:--9--.....;/;00090/./;0900009:00000000000.....-..000009F000:0;;000:00000;/.;/0000009000000
@M03495:530:000000000-LYBTV:1:2110:17205:28976 2:N:0:GCCCAGTG+AATTGCGG
ATATTTGCCGTTGATAAACCAGCTAATCCTGAAAAAAAAATCAAAGCTAAAAACTACAATGCTAAGACCACGATGTGACTGCTATCAAAGTTAGATATATATGTAAATTATTCATCTGTCAAATCCTAGAATTATATCATACCTGCTCCAGCAATCACGACCTGTAATGGTTTAGTGGGTTGTTCACTGTTTCTGAAAAATGAAGATAGTTGTCCAGCTTCCAAAAAGTTTATTGTGTTTTCTAGTGGAGG
+
BBBBBFFFF?AAGCGFFFG4GGHHHFHHHHHFGGFH2EFAFGHGHHBGGFHGHGHHEFHHHHHHEHGFGFGG?GEGFGGFGGG44FGHHHHHFHHHHHHHHHHHHGHGFGFGHHHHGGDFHFGGHCGGHHHHHHHHHHHHHDGHHAHHHFEHFBG1FGG?C?EGGFDGHEF1GGEGG0GCFGDAGBGGHGHHGGFDDGDGGB<GGHHFHFEHHH0CGCG0GCGGBG?AFBBBB0BBF9BFFFEBFFFFBED
@M03495:530:000000000-LYBTV:1:2110:15872:29038 2:N:0:GCCCAGTG+AATTGCGG
ATATTTTGCCGTTGATAAACCAGCCTCCCTGTGGTCGTTATCTTGCTCCTTCTGTCGTCAACGAATTTACTAATTCCAAAGCTCACATGCTGACAGATCGGAAGAGCGTCGTGTAGGGAAAGAGTGTCCGCAATTGTGTAGATCTCGGGGGTCGCCGGATCATTAAAAAAAAAAAAAAAGAGTATAACGCGATGGCTAGTGAGGACGCGCAAAGGCTTAATGTAGCACTGTGTACACAGGAGCTACTGAGA
+
BBCCCFFFFFCAFGFGGGGGGGHHGHHGGHHHHHHHGGGHHHHHHHHHHHHHHHHHGGGHGHGGGHHHHHHHHHHHHHHHHHHHHHHHHHHHGHHHHHHHGGGGHHFEGGGEGFHGGGHHHHHHDG?FGGGCGFFHFG222222@DAF<<@-.<-<---.-.0;::C0::9------;-..//;////.----..//;.;///./.-------//.//////////////////////......///////
@M03495:530:000000000-LYBTV:1:2110:15253:29068 2:N:0:GCCCAGTG+AATTGCGG
ATATTTTGCCGTTGATAAACCACCCTCCCTGTGGTCGTTATCTTGCTCCTTCTGTCGTCAACGAATTTACTAATTCCAAAGCTCACATGCTGACAGATCGGAAGAGCGTCGTGTAGGGAAAGAGTGTCCGCAATTGTGTAGATCTCGGTGGTCGTCGGATCATTAAAATAATAAAAATGAGAAGGCTTTAGTCTGAGTTGTTTATAGACTTATGTGATGTCAATTGGAATCATTGAGGAGTTGTTTCGGTG
+
A3AAAFFFFFDAGGGGG5GGGGGFFHHGGGHCHFEGEEFHHGHHGHHHHHHHHGHHGGGHGHGGGHGHHHHHHHHHFHHHHGHHHGHFFHHFFHFFGGGHC?FE1GFGEEEEGEHGDEGH/0BFBBBGFDCGCDGBD202>>D1220?/?A/1/>/>--.-00=000=0<00=<D00.0=00;/;.///000000000000.;00;00000;0000;009000;00/0009000;00/0.;///../.-;.
@M03495:530:000000000-LYBTV:1:2110:15827:29083 2:N:0:GCCCAGTG+AATTGCGG
ATATTTTGCCGTTGAAAACCAGCTAATCCTGAAAAAAAAATCAAAGCTAAAAACTACAATGCTAAGACCACGATGTGACTGCTATCAAAGTTAGATATATATGTAAATTATTCATCTGTCAAATCCTAGAATTATATCATACCTGCTCCAGCAATCACGACCTGTAATGGTTTAGTGGGTTGTTCACTGTTTCTGAAAAATGAAGATAGTTGTCCAGCTTCCAATACGTTAATTGTGTTTTCTATTGGAGG
+
>>1AAF3@1BA1EG1AG1FEEGCHHEF1FFFHCF10EEG?B1AFEHFFB1FGHG1B1BDGFFFBGGG1>BG/>?/FFHHHGGF1GF2FF1@FFGFEG2FBGHHHHHHHH1E2>D2EGGED2D1FHH>EHGHFGHFHFGG2FHBGBGGFGBBGF0FFB1<?>/CGFB1@<1?1?C<=FFG<.->GGF00DD<0GGFG0D0.CG0D0BCBC;0;;:C0/;C00/000</;9C/.0;0;0/:/B0C0000099.
@M03495:530:000000000-LYBTV:1:2110:15127:29120 2:N:0:GCCCAGTG+AATTGCGG
ATATTTTGCCGTTGATAAACCAGGATCAGGTGGACCAAAGCTCACATGCTGACAGATCGGAAGAGCGTCGTGTAGGGAAAGAGTGTCCGCAATTGGGTAGAATGCAGCGGTGGCCGGTCCATTAAAAAAACACAAAGGAAGAATCAAGCTCAAAATCACAGTACCACTCACTAGCGAGGGATCAGAGTACGGTCAATGCGCAACAATGTACACTAAGTTATGTTAAGCCTGTCTACGCTCTACCACAACAC
+
AAA1A3FFFFDAGGADE3A1ECEFCHHHFCHHCHHHHHCHFFHHGGHFHEFG0GHHHHEE/AAGHG?AA>>EBBFFGFEEBBC1BB2F?/>>?1G1//1?12211111/>?//BF////<@2@21@1@<//<0</0000<000>11<111<1000<<<<00<0<00<////:00/-----./.;900;909./.;000/..-----//////;////;//////////9/-/////-;---/////9----
@M03495:530:000000000-LYBTV:1:2110:13905:29171 2:N:0:GCCCAGTG+AATTGCGG
ATATTTTGCCGTTGATAAACCAGAGGACTCAGGCTGGACCAAAGCTCACATGCTGACAGATCGGAAGAGCGTCGTGTAGGGAAAGAGTGTCCGCAATTGTGTAGATCTCGGGGGGCGGCGGATCATTAAAAAAAAAAAAAATACACAGCTCCGCGGATGACGAAAAAATTCCATACAAGTAAACTCATTCAGCATCACACTGACATAGTATGATTGATCAGCTGAAGAGATGCTTAGTACAAACAGGACCG
+
CCCCCFFFFFCBGGGGGGGGGGEFHGHGHHHHHHHHGHHGGHHHFHHHHHHHGHGHHHHHHHHGGGGGGHGEGGEEEFGHGFFEHGHBFBBBEEEEFHG44B4?44D4DBF/E/--:-C-9--;.//:/:FFB9--;-9--./////..;//..;----9:..-.-.-.//////:///:///9///////////////////9////;////://////////////./9/;//////////;./....-
@M03495:530:000000000-LYBTV:1:2110:15735:29219 2:N:0:GCCCAGTG+AATTGCGG
ATATTTTGCCGTTGATAAACCAGCTAATCCTGAAAAAAAAATCAAAGCTAAAAACTACAATGCTAAGACCACGATGTGACTGCTATCAAAGTTAGATATATATGTAAATTATTCATCTGTCAAATCCTAGAATTATATCATACCTGCTCCAGCAATCACGACCTGTAATGGTTTAGTGGGTTGTTCACTGTTTCTGAAAAATGAAGATAGTTGTCCAGCTTCCAAAAAGTTTATTGTGTTTTCTAGTGGAG
+
ABBBBFBFFFBBGGGGGGGGGGGHHHHFHGHH5CGHHGGGGHHGHHBGGHHHHHGHHHHHGHHHHHHHHEHHGGHGGBGHHHGHHHGHHHGHHHEHHHHHGHHHGGHHHHHGHGHHHH4FHHHGHHHFHHHHHGHHHFHFHHHHHHHHHHHGFHHHHHHGDFGGGGHFHHHHHHHHGHAGGGGGGHHGHFGHFGGFHBGHCGHHFHGHHHHGFB0GFGFGHHHHFBC?DFBFFFFFGGGGGG09BFGGEFE
@M03495:530:000000000-LYBTV:1:2110:16769:29272 2:N:0:GCCCAGTG+AATTGCGG
ATATTTTGCCGTTGATAAACCAGGACTCAGGCTGGACCAAAGCTCACATGCTGACAGATCGGAAGAGCGTCGTGTAGGGAAAGAGTGTCCGCAATTGTGTAGATCTCGGTGGTCGCCGGATCATTTAAAAAAAAAAAGATACATCGATAGGAGAGCCAGAGAGCTGGAATGCAAAGAATCACACAACGTGAAGGACTGTACGCATCAGCAAGCAGCTGAGGTCTGTGAAGGGGAAGTACAGTACATGGAGG
+
BBCCBFFFFFBCGGGGGGGGGGHGHHHHHHHGFHGHHHHAGHGHHHHHHHHHHHHHHHHHHGGGGHHHGGGGGGBGFEAGHHHHHBBB@4EFGEEHHHHHE3444B40???E/3////////0222>>@@2<A----..000000./;../0/....;..;/..0//./000900//::00/9/..9-....//9././//...:-//////.9///9/../:////////.:9../////////:////.
@M03495:530:000000000-LYBTV:1:2110:15441:29292 2:N:0:GCCCAGTG+AATTGCGG
ATATTTTGCCGTTGATAAACCAGCTAATCCTGAAAAAAAAATCAAAGCTAAAAACTACAATGCTAAGACCACGATGTGACTGCTATCAAAGTTAGATATATATGTAAATTATTCATCTGTCAAATCCTAGAATTATATCATACCTGCTCCAGCAATCACGACCTGTAATGGTTTAGTGGGTTGTTCACTGTTTCTGAAAAATGAAGATAGTTGTCCAGCTTCCAAAAAGTTTATTGTGTTTTCTAGTGGAG
+
>1>1>DB@1D11A1GGF3BGFGAC11D31G3FGHHHC0///0BBG110AEDB1B/BGFBFGF1GGFEFGHFHGGAEE1E@210BF@0@EFGDE2FB@E2FGFBF222>2BG2F2>F2FFE>22B2F11B>FGBDH2DGGDHHB0DDGFFB1FB<0@FB1CAC/C0FFGFDBG1FG11D0G.>-C.1FG00<=00<DG0<0<.DD=000;CC0:GCCGFFCB0/;C0CEAF0FGBBBCB//;/;000CF?:9
@M03495:530:000000000-LYBTV:1:2111:17382:1439 2:N:0:GCCCAGTG+AATTGCGG
ATATTTTGCCGTTGATAAACCAGGGACTCAGGCTGGACCAAAGCTCACATGCTGACAGATCGGAAGAGCGTCGTGTAGGGAAAGAGTGTCCGCAATTGTGTAGATCTCGGGGGTGGGCGGATCTTTAAAAAATAATAACAACAGAAAGCTGCAGTACAGAAGGTTGTCAGAGCGCAGTTCAGGCGATAGTTCACCGTCGGTGCAGTTCGTGTGCGTGCTCGTAGTATGACTAGATCGAAGTCTCTTACCTA
+
BBBBBFFFFFDBCEGGGGGGGGHGGCFHHHGHGHAEBGBGGHCFHHHHHFHGHHHFHHFF3GGGGGGFFGGDGEEGBFHEHEFEGHFG4B4?EFGFH?G4B434B444?///></</</--<-0=0=0000-.:00;0C00..//:://009//0;0000//.;0/.99090/----.0//;//---..//:///...9--.-9////A..;9/..9..9.-.../9B///9////..9../////9//99
@M03495:530:000000000-LYBTV:1:2111:15709:1653 2:N:0:GCCCAGTG+AATTGCGG
ATATTTTGCCGTTGATAAACCACCCTCCCTGTGGTCGTTATCTTGCTCCTTCTGTCGTCAACGAATTTACTAATTCCAAAGCTCACATGCTGACAGATCGGAAGAGCGTCGTGTAGGGAAAGAGTGTCCGCAATTGTGTAGATCTCGGGGGGCGGCGGATCATTATCAAAAAAAAAGAAGAGAGTGCGTTAGGGTTTCATAGTACTGAGTCCAGAGCTGTATGAGTCAATAGATCAAAGGTAAACGATGAA
+
CCCCCFFFFFBAEGGGGGGGGGGGGHHGGHHHHHHHGGGHHHHHHHHHHHHHHHHHGGFHGHGGGHHHHHHHFHHHHHGHHHHHHHHFHHHHFHHHHHHHGGGEFHHGGGGGE/2FGGHHEFFG3B3DFDCGGGEG@GGF2222>>0//>---9-------.0;0090000.-;--...90./.90:-...././..:0000;00000000000:.900:00000900000:000:000/00000....00
@M03495:530:000000000-LYBTV:1:2111:13574:1700 2:N:0:GCCCAGTG+AATTGCGG
ATATTTTGCCGTTGATAAACCAGCCTCCCTGTGGTCGTTATCTTGCTCCTTCTGTCGTCAACGAATTTACTAATTCCAAAGCTCACATGCTGACAGATCGGAAGAGCGTCGTGTAGGGAACGAGTGTCCGCAATTGTGGAGAAATAGGGGGGCGCGGGGTCAGTGAAAAAAAATATGTGACTACATCGAGTGAGAGAGGGTTAGCTAGAAAGTCGTAGAGAGTTAGCTGTGGTGTAGGACTGTAGTCACTG
+
BBBBAFBFFFDBG2FFGFGGGGHHCHC4CGH3FBFFEE?FHBFG5DHFCGFFHHGF1AFG?GEFGHHHHHHHE55FFF5D3BDGB@GGFHFHHBBGG3FFEFEEHGHEF//E??FGBFEHEE/<<?3BB?@<//<@22/2FC0111?<0?/--9--;--9...;/////;---.////:///////;./99./;//......../;///9//9/.....//9;;///////...;////9/.;////////
@M03495:530:000000000-LYBTV:1:2111:15009:1721 2:N:0:GCCCAGTG+AATTGCGG
ATATTTTGCAGTTGATAAACCAGCTAATCCTGAAAAAAAAATAAATGTTAAAAACTACAATGCTAAGACCACGATGTGAATAATATCAAAGTAAGATTTATATGTAAATAATTCATCTGTAAAATCATAGAATTATATCATACTTGCTCCAGCAATATCGACTTGTACTGGTTTAGTGGGTTGTTCACCGTTCCTGATAACTGAGGCTGGTTGTCCAGTTCCTAAAAAGTTTTTTGTGTTTTTAGTGGGAG
+
1>AA1DFBD3@@GGCGFDGFGEAFG1AEG3GH1FEF0AAAEFFFG2DAD22D1DA111B1D1GB22BFD0>EE?//B1DEE2122@2BFDD12B11212122@@BBGD22BFBB1FG21B2B22211BB21BBB>22222BED1B<111B1B000<122//<//11>>>21@@FF1<<F/////.1111.><0<11>1<D0=000....<<0:::00/:000000<:0;:;00.-9/CF///../00;..9
@M03495:530:000000000-LYBTV:1:2111:13617:1767 2:N:0:GCCCAGTG+AATTGCGG
ATATTTTGCCGTTGATAAACCAGGGACTCAGGCTGGACCAAAGCTCACATGCTGACAGATCGGAAGAGCGTCGTGTCGGGAAAGAGTGTCCGCAATTGTGTAGATCTCGGGGGTCGCCGCATCAATAAAAAAAAAAAATTAGGTAGGATCAGGCGGTCGAACCAGTAACTACTGCAGACATATATGTCACGCACTTATGTTTCGGCCGTATTCTTCGTCAGCTATTCATGGTTTGATACACGCTGTCATGA
+
BCCCCFFFBFBBGGGGGGGGGGHGGFGHHHHHHHHFBBGHHHHGFHHHHHHHHHGHHHHHFHGGGCB1FEEEEEGH2BEEEGHGHH@BBBGAEEGEHHEG2?344444BF/>C/?>///--.-11>=11DG@@--:--.:000900.09/.009:-;:--.;-..9000090000000./00:0000000..---00000000.;:.--..9009099...0000090;0000..00000;.-...00000
@M03495:530:000000000-LYBTV:1:2111:19132:1832 2:N:0:GCCCAGTG+AATTGCGG
ATATTTTGCCGTTGATAAACCACCCTCCCTGTGGTCGTTATCTTGCTCCTTCTGTCGTCAACGAATTTACTAATTCCAAAGCTCACATGCTGACAGATCGGAAGAGCGTCGTGTAGGGAAAGAGTGCCCGCAATTGTGTAGATCTCGGTGGTTGCCGGGTCATTAGAAAAAAAAACTAGCGCGTGATCAGATATGATCTGTTGATACTAACTTGCTCTTGTACGTCAGGTGCCACTACGAACATGCATTTG
+
ACBCCFFFFFBBGGGGGGGGGGGGGHHGGHHHHGFG?EEGHHHHHHHHHGHGHHHGGGGHGHGGGGHGHHFHGHHH5FFFHHHHHEFHHHHH4GHHHGFFGEFDAGHGEGGFEGFFGFHHEFHG3D3DFCB?/CF22F@2FB22@@0??EA?//?1<--<-<00=0=00/.<---.090/-----./900000;0000000000090000;F00000000000.9.:./900/000//;..--90000000
@M03495:530:000000000-LYBTV:1:2111:17928:1842 2:N:0:GCCCAGTG+AATTGCGG
ATATTTTGCCGTTGATAAACCACCCTCCCTGTGGTCGTTATCTTGCTCCTTCTGTCGTCAACGAATTTACTAATTCCAAAGCTCACATGCTGACAGATCGGAAGAGCGTCGTGTAGGGAAAGAGTGTCCGCAATTGTGTAGAGCTAGGGGGTCGGCGTATGATTAAAAAAAAAAATGATGTAGCGAAACAACGGAGCTGCGAACATACTCGCTATATGGGCGAGACAGTCATGAGGTACGGTGTTCGGGAA
+
ABCCCFFFFFCBGGGGGGGGGGGGGHHGGGHHHHHHGGGHHHGHHHHHHHHHHHHGGGGGGHGGGGHHHHHHHHHHHHHHHHHHHHHHHHHHHHHHHHHHGGGGHGHGGGGFGHHHHGHHHHHG3GBDDDGGGGHHHH22F222D2>@/?<-.>--<--./00;000::-;?---.00009000-----/.:--..-.00-----00000.-9..0090..9---.//000;000//00../.:.0.-.--
@M03495:530:000000000-LYBTV:1:2111:14298:2041 2:N:0:GCCCAGTG+AATTGCGG
ATATTTTGCCGTTGATAAACCAGCTAATCCTGAAAAAAAAATCAAAGCTAAAAACTACAATGCTAAGACCACGATGTGACTGCTATCAAAGTTAGATATATATGTAAATTATTCATCTGTCAAATCCTAGAATTATATCATACCTGCTCCAGCAATCACGACCTGTAATGGTTTAGTGGGTTGTTCACTGTTTCTGAAAAATGAAGATAGTTGTCCAGCTTCCAAAAAGCTTATTGTGTTTTCTAGTGGAG
+
3AA3ABFFFF>AEGGGGFGGGGHHHBHHFHHHHHGH2EEE0BGHHFB2GGBDDGGFGFHDHFHHHFHHHHHFGGHGHGGHH33GGHHHHHHDGHHHHFFHHFHGGHHFHFFFHHHHHBFBGFGHHHBFHFFHFFHGHHH2GHHBGFGHHHHHEFBGGEGGFCCGBGH1FFG1<0FF>GFGDFGDHF100<=00=<0D0<DGGF00C0:0C:;C;:;0CCBCB/<:0.CA.0;9FGFCC/;//0;00CFGBE
@M03495:530:000000000-LYBTV:1:2111:16703:2070 2:N:0:GCCCAGTG+AATTGCGG
ATATTTTGCCGTTGATAAACCAGGGCGGCACCAAAGCTCACATGCTGACAGATCGGAAGAGCGTCGTGTAGGGAAAGAGTGTCCGCAATTGTGCATAGTTTGGTGGTAGCAGTTTTATGAAAAACAACGAAATCAGACCACTTTCTGATTACTCACTGCATCAAGTTAGTGTTGCATGTCAGATGCTTAGAATGTACTTTTACAAACACGCTTCATCTCCTGCATTCGCTCACTTTAACACCATTACTTCT
+
BAAABFFFFFD?EEGGGCGGBEE2EEGE2EEAGDGGFHHFGCFGFHHF23FFHHHEEEGFGHG?EFEE?FFFGBFEFHHGF4BFEC@/?FGG434443?222??///3B2322@>22@222@2<///?/?/<?11?11.<>>1111111111=00/0000000<0000000:0.0:00000;0:0000;00;=0000009000000....-.:.0;00090///;009....//9//;B/:..///:////
@M03495:530:000000000-LYBTV:1:2111:18447:2093 2:N:0:GCCCAGTG+AATTGCGG
ATATTTTGCCGTTGATAAACCAAAGCTCACATGCTGCCAGATCGGAAGAGCGTCGTGTAGGGAAAGAGTGTCAGCACTTGTGTAGATCTCGGTGGTGGGCGTAGAATTAAAAAAAAATATAAGGTACATCGTTGGACTTGTCGTCCACATTGAGTTGCTAGTATCATTTCAACATCAATGTCTACCTCAGCTATCTCACCTACGCAATGTACATATGTACGTCTGCAGGACACGCAACACTAACACTGTTA
+
AAB@BFFFFFBB?EGGGGGGGGHGHFFFHHBHHHCH3BFGEGHHGFGB2BGGEGEEGGGGFEHHGFBGDFBF5DGB1BGHFFBG3444B41B1?E?11//>/>//44?4444B/@??0@2@22222@222//?001?111<1.....1>111111100<000000000000000/000000;000000///000/0000.0//.-.-.0000000000;0.:./:00/..;..9-;@-..////////9/9
@M03495:530:000000000-LYBTV:1:2111:11560:2159 2:N:0:GCCCAGTG+AATTGCGG
ATATTTTGCCGTTGATAAACCAGTCGTTATCTTGCTCCTTCTGTCGTCAACGAATTTACTAATTCCAAAGCTCACATGCTGACAGATCGGAAGAGCGTCGTGTAGGGAAAGAGTGTCCGCAATTGTGTAGATCTCGGCGGTCGCCGTATCTTTTGTAGAAAAAAAGTTCCCAGAGCAAGTAGGTATTGCTCCAAAATCTGCTAATCCATACTTGATCTGCAAACAACGCACCAGTCACACGCACTTATTAC
+
ABBBBFFBFFBAGGGGGGGGGGHHGGGGCHGHHHGHHFGHHHHHHGG2FFHFFAGHFFG5DFFGFFBFHHCE3GGFBFFHFFHHHHHGHGFFG1FHEEFFGFHHHFEHHHEHHEGGHFA@/@?B3B3B33B33FHAE/<CDCC->--.<.==000/=0<00<.-:.:00;000.9////;90000;;00000//0.0:900;00000000/0//BB///////....--;--;.///9/:;9---//////
@M03495:530:000000000-LYBTV:1:2111:14913:2169 2:N:0:GCCCAGTG+AATTGCGG
ATATTTTGCCGTTGATAAACCAGCTAATCCTGAAAAAAAAATCAAAGCTAAAAACTACAATGCTAAGACCACGATGTGACTGCTATCAAAGTTAGATATATATGTAAATTATTCATCTGTCAAATCCTAGAATTATATCATACCTGCTCCAGCAATCACGACCTGTAATGGTTTAGTGGGTTGTTCACTGTTTCTGAAAAATGAAGATAGTTGTCCAGCTTCCAAAAAGTTTATTGTGTTTTCTAGTGGAG
+
AAAABFFFFFBBGGGFGF5GGGHHHHHHHHHGFFFH2AEGGGHHHFBFHHHGHFEHHGHHHHHHFHHGHGGHECHG1BGGFFCGHEHHHHEEFHFGFHHHHHHHHHFFGHEDGHHHHGEGHFBGHHFBFHGHHHHHGHHHHHGBGHFGHHCFCFFFBFH?BBFGHHHGHHGGHHGHFGHHGFGGHHBGGHHHHHHGDGGHCCFFGFCCGHG0GHH00::G0G/C0;CEA90;B;;C;FFGEFGG0BFFGBE
@M03495:530:000000000-LYBTV:1:2111:14881:2255 2:N:0:GCCCAGTG+AATTGCGG
ATATTTTGCCGTTGATAAACCAGCTAATCCTGAAAAAAAAATCAAAGCTAAAAACTACAATGCTAAGACCACGATGTGACTGCTATCAAAGTTAGATATATATGTAAATTATTCATCTGTCAAATCCTAGAATTATATCATACCTGCTCCAGCAATCACGACCTGTAATGGTTTAGTGGGTTGTTCACTGTTTCTGAAAAATGAAGATAGTTGTCTAGCTTCCAAAAAGTTTATTGTGTTTTCTAGTGGAG
+
AAAAAFFFFFBAGGGGCGGGFAGAGHHHHBHG5FFHHCECGCBEGFH2GHHBFEFHHHHHGHHDFGHHHEHG?FHFGHFBGHFGDHFHFHHGGHGGHHGDGHHHEDGFGHHHHHHHGBDGHFGFGFCHHFBGHHHHHHHEHHH2GF0F32BF2FHHEGFGD/ADC1?1GDDG1?GHDGFCD<C.FG1DGH<D0DGHGGFE.CGD0C0<00C0;GG0;;0G0C/0C0.99;;FB000FFFFFF0;00FFE0.
@M03495:530:000000000-LYBTV:1:2111:11007:2280 2:N:0:GCCCAGTG+AATTGCGG
ATATTTTGCCGTTGATAAACCAGGACTCAGGCGGACCAAAGCTCACATGCTGACAGATCGGAAGAGCGTCGTGTAGGGAAAGAGTGTCCGCAATTGTGTAGATATCGGTGGTCGGCGGATAAGTAAAAAAAAAACTGCGAGGAGTAGCGTACGGGGAGAAGTCAGTATGAAGCGCTAATCTGCAGTAGAGGCGGTCAAACTTGCAATAGAGTAATAACTACTATCACGAGTAGCTCAGTCTAACTTATGTA
+
A>AABFFFFFBAGGGGGGGGFGHGDGHHHHHHGGGG?FGEHHCHHHHHHHHHHHHHBGBGEFFFHHHGDEE>EB2F@FEFGHFG43BBBEEGCEHG4BFFF4444B?//?C/2<//<//-.>1>111>1--<;C.000.----.9/09;..--.----../9//:;/9/////--.-.9//////;///:.;----.//////;///////;/////;//////://..-..//////9///////9//9/
@M03495:530:000000000-LYBTV:1:2111:12859:2302 2:N:0:GCCCAGTG+AATTGCGG
ATATTTTGCCGTTGATAAACCAGCTAATCCTGAAAAAAAAATCAAAGCTAAAAACTACAATGCTAAGACCACGATGAGACTGCTATCAAAGTTAGATATATATGTAAATTATTCATCTGTCAAATCCTAGAATTATATCATACCTGCTCCAGCAATCACGACCTGTAATGGTTTAGTGGGTTGTTCACTGTTTCTGAAAAATGAAGATAGTTGTCCAGCTTCCAAAAAGTTTATTGTGTTTTCTAGTGGAG
+
ABBABFFFFFDAEFFGGGGGGGHHHFFHHHHHHFHFGGGGGHHHHGHGHHHH3FEGHHHHGFHHHHBFFHHHGGEG4B3EGGGHHHGHHHHHHGHGFFHHGGHHDFHHHGHHGFDGHHHGFGBGFFFFGHHFHHFHHHHHHGHBGFCFFHHGHHFF22FDA@FGHHD11FFDGGHF1DFHFECDHGFFGFHFHHHHF00=CGF0BGGFGHCHHHGBCGEF:CGB0G.CEBFGFFFGGGGFGF0C00;090;
@M03495:530:000000000-LYBTV:1:2111:10667:2348 2:N:0:GCCCAGTG+AATTGCGG
ATATTTTGCCGTTGATAAACCACCCTCCCTGTGGTCGTTATCTTGCTCCTCCAAAGCTCACATGCTGACAGATCGGAAGAGCGTCGTGTAGGGAAAGAGTGGCCGCAATTGTGGAGATCTCGGGGGTCGTCGGAGTATACAAATAAAAGTCAGAGAGAATGTCACCATATAATATACACTGGAGTCGAAACAAGGAATTTAGCTTGGTGATCGTCGCTGCGGTCGTGATAGATGATGTCTCAAGATCCTGT
+
AABABFFFFFDBEECFFGFFFGEFGHHGEFFFFB2B2AFCHGHHFHHD33AFFGFFHHGH3GGBGHHHHHFBBGHG1?E1FGEEDF/>?F3DF3?FGGH?G//B>/>EEFGBF/3/B2?3??F?@D@.<<.---<.<0000<00=00000:0000/../0000000009900900000000//.//-...-/./../00;////;/././//...--...--.---9//9////////////://9/////
@M03495:530:000000000-LYBTV:1:2111:16277:2376 2:N:0:GCCCAGTG+AATTGCGG
ATATTTGCCGTTGATAAACCAGGACTCAGGCTGGACCAAAGCTCACATGCTGACAGATCGGAAGAGCGTCGTGTAGGGAAAGAGTGTCCGCAATTGTGTAGATCTCGGGGGGCGGCGGATCCATAAAAAAAAAAAATGTCTGGACTAACTCAGACTCGGAGTTACGGGGCAGAGCGAAGGCGACACATAACAACGATGAGCGTCTTGACGCGACTGAGCTGTACGCCGTCCGGATGGAACTCGATCTACTG
+
CCCCBFFFFCBCGGGGGGGGGGGHHHHHHGHHHGHHFGHHHHHHHGHHHHGHHHHGGHHGGGGGHHHGGDFEGFHHFFFHHGGHBF@FGGGGGGHHHD243B44440?//>--A--9--:-/0:00;B0-@D;>9-.00000;0.0/00:;000000;.:-;/00..----.::/----.;-----;000000.-...000-;.:.;00.9--9;.;00:0;00..;-9-.--9.-./0000../.:00:0
@M03495:530:000000000-LYBTV:1:2111:16193:2389 2:N:0:GCCCAGTG+AATTGCGG
ATATTTTGCCGTTGATAAACCACCCTCCCTGTGGTCGTTATCTTGCTCCTTCTGTCGTCAACGAATTTACTAATTCCAAAGCTCACATGCTGACAGATCGGAAGAGCGTCGTGTAGGGAAAGAGTGTCCGCAATTGTGTAGATCTCGGGGGTCGCCGTATCAATAAAAAACAAATAAAGCTCGAAAAAAGAATAGGAGTCTATTTGCACTGGCTATACTATACATGAAGTGGGTCCTCGTTTCTGCTGACT
+
BBCCCFFFFFDCGGGGGGGGGGGGGHHGGHHHHHGHGGGHHHHHHHHHHHHHHHHFGGGHGHGGGHHHHHGHGHHHBGDGHHHHHHHHHHHHFHHHHHHHGGGGEHHGGGGEF?FGHGHHGHHHBF3DGFC/<EGFDHGG2>2DFFGG<<@-.<-.;-...:0;<<000;.:..;0000000.-9.-:-...:0000///;0000:000;//./000000;0000;000000.9:900...9:000000/0
@M03495:530:000000000-LYBTV:1:2111:18601:2429 2:N:0:GCCCAGTG+AATTGCGG
ATATTTTGCCGTTGATAAACCAGGACTCAGGCTGGACCAAAGCTCACATGCTGACAGATCGGAAGAGCGTCGTGTAGGGAAAGAGTGTCCGCAATTGTGTAGATCTCGGGGGGTGGCGTTGCATTAAAAAATAAAGTGGGACACACCTGAGTTGCAGGCTGTTATTTACACGTAAAAAACTCGGATGGTCAGCAGGCCTTGAGTTGTAGCAGCGAAGATCCACCATGCGTCAGTCGTACTCGGTATTATGG
+
AAA3AFFFFFBBGGGGGGGGGGHGHGFCFG4GGFEHFGHHHHFFHHGGHHFFHFHEHHHGHCGEGGFHEEEG011F5FC?GGHHGEG4FGGCC/1GFGHBFDBF4B40?/<B----.-.--.9;0/////9.///////.....:9.///.////99.9...;////////.....//;.//....-.///.//....////;:9///////.----.///::../9/..-..//.9..;/.;...//9//
@M03495:530:000000000-LYBTV:1:2111:11515:2433 2:N:0:GCCCAGTG+AATTGCGG
ATATTTTGCCGTTGATAAACCAGCTAATCCTGAAAAAAAAATCAAAGCTAAAAACTACAATGCTAAGACCACGATGTGACTGCTATCAAAGTTAGATATATATGTAAATTATTCATCTGTCAAATCCTAGAATTATATCATACCTGCTCCAGCAATCACGACCTGTAATGGTTTAGTGGGTTGTTCACTGTTTCTGAAAAATGAAGATAGTTGTCCAGCTTCCAAAAAGTTTATTGTGTTTTCTAGTGGAG
+
A?ABAFFFFBDAGGGGGGGGGGHHHCHHHHHGEGHHGFGGGHHFHHHGHHHGHHGEHHHHHHHHHFGHHHHHGGHG1@GFFGFHHHHHHHFHHHHHHHHHHHHHHHHHGHHHHHHHHHHHHHFHHGHHHHHHHHHHHGHGHHGGGFFCF?GG2FGGHHHGFDFDGDGHHHGHHHHHHGHH<FFDGHGHHHFFHHHHHHHHGHHHFHCCFFCFGGG:GGHGHHECGFGGFFB0;;9C0C;BFGBFFFFGEBC
@M03495:530:000000000-LYBTV:1:2111:18203:2448 2:N:0:GCCCAGTG+AATTGCGG
ATATTTTGCCGTTGATAAACCAGCTAATCCTGAAAAAAAAATCAAAGCTAAAAACTACAATGCTAAGACCACGATGTGACTGCTATCAAAGTTAGATATATATGTAAATTATTCATCTGTCAAATCCTAGAATTATATCATACCTGCTCCAGCAATCACGACCTGTAATGGTTTAGTGGGTTGTTCACTGTTTCTGAAAAATGAAGATAGTTGTCCAGCTTCCAAAAAGTTTATTGTGTTTTCTAGTGGAG
+
?ABBBFFFBFDBGGGFGGGGGGHHHHHHHHHHGHHHFFGGGHHHHFFFHFHHHFEHHFHHHHHHGHHHHHHHGGHG1FFFFFFHHHGFHHHHHHHHFHFGHHHHHHHHHHHHHGHHHFHHHHGHFHFGHHHHHHGHHHHHGG3FGHFBFFBGBGEGHHHGDCCDC?FDHHGDGHHEGHHHGEGFGFBFHHHHHFHFDFFG<GD<DF;GH:C0CGFGHGFHBFC:CCC?AC;;;CBFFG;CCG0CCFGB.0A
@M03495:530:000000000-LYBTV:1:2111:18100:2451 2:N:0:GCCCAGTG+AATTGCGG
ATATTTTGCCGTTGATAAACCAGCTAATCCTGAAAAAAAAATCAAAGCTAAAAACTACAATGCTAAGACCACGATGTGACTGCTATCAAAGTTAGATATATATGTAAATTATTCATCTGTCAAATCCTAGAATTATATCATACCTGCTCCAGCAATCACGACCTGTAATGGTTTAGTGGGTTGTTCACTGTTTCTGAAAAATGAAGATAGTTGTCCAGCTTCCAAAAAGTTTATTGTGTTTTCTAGTGGAG
+
BBBBBFBFFFBAGFCGGGFGF4GHHHHHHHHFGFHHHCCEGHGHHGEHHGHFHB1GHHHHHHFHHBFFHEGHGGHG1BGHHHFHHFHHHHGHHHEHHGFHHHHHFGHFGHHHHHHHHGBGHFFGGHHHHFHGHHHFHHGHHHFHFHHHHHFHBCHHHHH?<>CDCGF1GGHGFHHHHHHAEF?AGHFFHFFGHBDFFFBFHHG0DC;GHHGHFCG:BCFGFHF0CGA..9;0=CFFBF:CFGGGGGBFFGG
@M03495:530:000000000-LYBTV:1:2111:14369:2470 2:N:0:GCCCAGTG+AATTGCGG
ATATTTTGCCGTTGATAAACCAGCTAATCCTGAAAAAAAAATCAAAGCTAAAAACTACAATGCTAAGACCACGATGTGACTGCTATCAAAGTTAGATATATATGTAAATTATTCATCTGTCAAATCCTAGAATTATATCATACCTGCTCCAGCAATCACGACCTGTAATGGTTTAGTGGGTTGTTCACTGTTTCTGAAAAATGAAGATAGTTGTCCAGCTTCCAAAAAGTTTATTGTGTTTTCTAGTGGAG
+
BBBBAFB@FFBAFFGGGGGGGGHCFHCFFGHBGGHGAEEGGHFFHFEGHFG53FEGHEGFEGF5GFFHBBEEE0GF?4@4GFFBGBGHHEBEHFEHH4BGHHHHHGHHFFHHFBDGHHE?DBGFHHFGGHHHGGHHHHHF2GGBGGHBFGHG0@0DGHHGFGGDH11?G11?FH?D1=0GDE-C<11D0<D0=GDHGGEHFGFGHGCCFHF0GGFHFFFCCG/00;...;0;0FF0009CFBG0;0;09CE
@M03495:530:000000000-LYBTV:1:2111:19136:2509 2:N:0:GCCCAGTG+AATTGCGG
ATATTTTGCCGTTGATAAACCACCCTCCCTGTGGTCGTTATCTTGCTCCTTCTGTCGTCAACGAATTTACTAATTCCAAAGCTCACATGCTGACAGATCGGAAGAGCGTCGTGTAGGGAAAGAGTGTCCGCAATTGTGTAGAACTCGGTGGTAGGCGTGTCAGTAAAATATAACAATGCATCTGCTTATATGAATGGGGTGCGCTAGTCATGAACGGTGCAGATAGTGGGCGGAGGGTTGTTGACGAGTAT
+
BBBBBFFFFFBBCGGFGGGGGGFGGGHGGFHFFHGG2EFHHHGHGEFFHHHHHFHHGGEFEFFEFHHGHHEHHHHHFFHFHFHHHHHGHHHHHHFHHHEFGCAGHFHGGGEEE?BFFGCFHHBGB3BFGD//<?GG@>G2F22<@2//////11/<-<-<<11>1><<1>00=00<00/=0000000=0:00000CFED.-.--9-.0900900;...;-900;0000;..----9-.;-..;//..-..9
@M03495:530:000000000-LYBTV:1:2111:18064:2535 2:N:0:GCCCAGTG+AATTGCGG
ATATTTTGCCGTTGATAAACCAGCTAATCCTGAAAAAAAAATCAAAGCTAAAAACTACAATGCTAAGACCACGATGTGACTGCTATCAAAGTTAGATATATATGTAAATTATTCATCTGTCAAATCCTAGAATTATATCATACCTGATCCAGCAATCACGACCTGTAATGGTTTAGTGGGTTTTTCACTGTTTCTGAAAAATGAAGATAATTGTCTAGCTGCCTAAAAGTTTATTGTGATTTTTAGTGGAG
+
AAAB35@B4@D>AECFED5FGEHCFFH54BFFB33BAE22EG3BGBD2G555G3A3A3BF53GHH53BEBFG1>11?4B44B3@@@3FFFG44F4FFF4D4GGHBBGBB4FF4444B4BF4B??DFFFGEEDEFD4F42BDG?0BG0B11B100@F1<F/C/>/?DDG1FB<1011<10......<<1F00=0000000<..00000;0000:<C0CC000/.00/0:0;;00;90;000000;./9;.09
@M03495:530:000000000-LYBTV:1:2111:18772:2545 2:N:0:GCCCAGTG+AATTGCGG
ATATTTTGCCGTTGATAAACCACCCTCCCTGTGGCCGTTATCTTGCCCTCCAAAGCTCACATGCTGACAGATCGGAAGAGCGTCGTGTAGGGAAAGAGTGCCCGCCATTGGGTAGACCTCGGCGGCCGCCCCGTGGTTATCAACAAAAAGTCTCAAATCAAGGAGGAGGTTATATACCCCTGCAAACACCAAGCAAGTAGCACTGATTATGGTAGCAAGCAAACCAGTTAGACCATAATTCACTGCAGCTT
+
?A?AAFFFFFBAF?EGGGGGGFFGGHHGGHFHEG2B2AEAEGHHB5FGHHGHHGH2F3AFF53BGHD2D3GFBGD1F11FFFGGG>E1BFDF3FGFC2?34B3?///?343//B/3B2?F/</<//>------..-<.00000/:.:.;.;:00;000;90;/......9/009000;/.;9./00...;..9.././/99/9////:9/;////9/9.../;....;//////.//9//;//9////9//
@M03495:530:000000000-LYBTV:1:2111:10584:2588 2:N:0:GCCCAGTG+AATTGCGG
ATATTTTGCCGTTGATAAACCAGTCAGGAGTCCAAAGCTCACATGCTGACAGATCGGAAGAGCGTCGTGTAGGGAAAGAGTGTCCGCAATTGTGTAGGTCTCGGGGGGCGGCGGGTCATTAAAAAAAAAAAAAAACAGAGTAGCACTGCGTGGAGTGAAGTCATAGAAAAAAGATCTCGGAGTTGCGAATACGAGTGTCTGACGCGATGTACATGGGTAGATACTGTATACGAAGCCTGTGTCAACGCGGT
+
CCBCBFFFFFCAGGGGGGGGGGHGHHHHHGHHGHHHGHHHHHHHHHGHHHHFGFHFGEGGHGHGAEEEE?FFHGFHFFFF@F4BD?EEEFHGBG24B33BE4??/>E--;--9--9-;/:B//:B=A;@-:9---..////////////.:.-.;/::////////////.-..////...-.///----./.....9///;/..-:-.://////.:/.///////9/9/....-././/:////:---.
@M03495:530:000000000-LYBTV:1:2111:11447:2624 2:N:0:GCCCAGTG+AATTGCGG
ATATTTTGACGTTTATAAACCAGGACTCAGGCCGGACCAAAGCTCACATGCTGACCGATCGGAAGAGCGTAGTGTAGGGAAAGAGTGGCCGCAAGTGCGAATATCTACGCAGTTGACCGCTACTCTAGAAAAAACATTGACCGTGGCGCGACAGAAGAGCGACCAGTTCCATAGAAGGCGTGCGTTTTATCCCCTGCCTTTCACATCAGCCATGTTCTGCCGTCAACTGTACTGTTACACCCAGTCAATCA
+
11A1>D3311>111AAGBF11FCCG0FHFEBG0A0AEACG/0BE11BGGFBG1BC0//A>///?EC00E//E/>221@/0B?EGF1D/?B>>/</B11//>//B2BG1<////11@<<>///<111111>100><<110=<<-..--:.--:--/;9;./-9---.00000000000.9---------///999--9-/////9//99/99-;/////9:/-9@--////99////9///9:--///9///
@M03495:530:000000000-LYBTV:1:2111:10821:2641 2:N:0:GCCCAGTG+AATTGCGG
ATATTTTGCCGTTGATAAACCAAAGCTCACATGCTGACAGATCGGAAGAGCGTCGTGTAGGGAAAGAGTGTCCGCAATTGTGTAGATCTCGGGGGGCGCCGGTTCCTTAAAAAAAAAAAAACATGTCATCTCTACTGGAGCCATAATGACGCGAGTGGACATTATCACGTACGACAAATCATCCACAGCGTCCACTGCTTCAGCGGTAGCGAGTGGTCAGACTCAGGGGAAGGCTAATGCTATGTTCACGG
+
BBBABFFFFFBB?EGGGGFGGGHHHCHHGHHHHHHH5BGFGHHHGGFGHHHGFGGGGGFFHGBGHGHHBF5DDEFG/EGH44FBGEB@@E1F//<----;9--../000000:---9----.9//////9///////9/...////:9//.;----..9///9;FB//....-..--;/////;///..-..-./;//;//9/9.-:..;---9..;//./////;/.9.99..////////;//////..
@M03495:530:000000000-LYBTV:1:2111:15676:2645 2:N:0:GCCCAGTG+AATTGCGG
ATATTTTGCCGTTGATAAACCAGTCAGGAGTCCCAAAGCTCACATGCTGACAGATCGGAAGAGCGTCGTGTAGGGAAAGAGTGTCCGCAATTGTGCAGATGCCGGGGGGCGCCCAGGCCAGAAAAAGAGAAAAGAGTGAGCAAAGGTATGGTCGCGAAGCGTGACATCTAGGCCTGAAAGCTGGCAGCGTCAGATAGGATCGCGTGATAGTCCATGCTGCGTGCACTAAGATACCGCATAGTCTACAATGG
+
ABAABBDFFFBAAFGGGDGCGGHFFFHHHGFGGHGF2BGHCBGGHE3EGHFHGGBBGFF1EEFHFEDEEE1BFDA3CE?BFBB4B4E/>/EFB4434333B33>>///----9-....9.../;.9.9.9//;/.99//;///9/.;///.//--------...9/9/://9///..///9//..;..-..../9///;/:.99--.///9B////;9/9-;...//////9///.-999///////////
@M03495:530:000000000-LYBTV:1:2111:20388:2667 2:N:0:GCCCAGTG+AATTGCGG
ATATTTTGCCGTTGATAAACCAGCCTCCCTGTGGTCGTTATCTTGCTCCTTCTGTCGTCAACGAATTTACTAATTCCAAAGCTCACATGCTGACAGATCGGAAGAGCGTCGTGTAGGGAAAGAGTGTCCGCAATTGTGTAGAGCTCGGGGGGCGCCGGGTCATTAAAAAAAAACACAGAGTCGGCGACAATAGGAGATCGTGGTGGTTGAAGCATGCTGCATCGTAGTTGGTCTGTATGACTCGCGAGCAG
+
ABBCCFFFFFCBGGGGGGGGGGHHGHHHGHHHHHHHFGGHHHHGHHHHGHHHGHHHGGGHGHGGGHHHHHHHFHHHDGHHHHHHHHHHHHHHHHGFGHHHGFGFHHGGGEGEEFFGHGHHHGFGBBBFGDD?CDHEDHFD>22222?><>---;---;-.-:9/;//;9----.....///9--------;/////.//./..;..;..//://:////////...:./9/9/9///9/////.------/
@M03495:530:000000000-LYBTV:1:2111:21697:2756 2:N:0:GCCCAGTG+AATTGCGG
ATATTTTGCCGTTGATAAACCACCCTCCCTGTGGTCGTTATCTTGCTCCTTCTGTCGTCAACTTCCAAAGCTCACATGCTGACAGATCGGAAGAGCGTCGTGTAGGGAAAGAGTGTCCGCAATTGTTGAAGTATCGGCGGGGGCGGGTGACTTTGAAGAAATTATGTTGTTTATGCTGACCATGAGGGAAGCATAGCATCAATGTTGGTGCAGAAATGCGACGGACTAATGCAGAGCGTCGAGTTCTTGTG
+
@BBBBFFFFFBBGGGGGGGGGECFEHHG2FFBFFFHEFGED5GHGEA53FGDHFG5FFAGDHHHHGHEGFHH33AF5BFFHBFHH35@FE?FGHHEGEEF/E/BBFFFGAF3FFGF4B/>ED/F2F303BBF333/////--:----9-./;B///9//9//////;//.;./9///99.//9////.....///;//9B//////9..:9/9;/;/;/..---.--///;////99-9.---/.////;:
@M03495:530:000000000-LYBTV:1:2111:13717:2762 2:N:0:GCCCAGTG+AATTGCGG
ATATTTTGCCGTTGATAAACCAGTCTCCAAAGCTCACATGCTGACAGATCGGAAGAGCGTCGTGTAGGGAAGAGTGTCCGCAATTGTGTAGATCTCGGTGGGCGGCGGATGATTAAAAAAAAAAAAACAATACAAGATGAAGGGGAGTGCATATGTGCTGACTCACTAGAATCACTGATTGCACGAATCGCATATATTGTGTAGGGGAGCTGCATGTGTAGTTACATCTCAACAAGGGAATACCTTCTCAG
+
ABBCCFFFFFCCGGGGGGGGGGHGGHHHHHHHHHHGBFGHGHHHHHHGHHHGEFGHGGGDDEEEFFGHGHGGHFDFDFGGGGEGHGG42BBF44@4FE1EE//>//<//</1==11111ACD@@---...000000/000000.-.-..000000;00;00/:00000000000000000000:..........0::9BB0/000...9:.90/00;00000000:00;000/0.9..../0000000000
@M03495:530:000000000-LYBTV:1:2111:18262:2857 2:N:0:GCCCAGTG+AATTGCGG
ATATTTTGCCGTTGATAAACCAGGGACTCAGGCTGGACCAAAGCTCACATGCTGACAGATCGGAAGAGCGTCGTGTAGGGAAAGAGTGTCCGCAATTGTGGAGGGCCCGGGGGTGGCCCGAGAATTAAAAAAAAAGAACATAGAAGAAACAGACGGGGGCGTCAGGTGCAAATGAGTATAACGCGGGACACTAGCAGCTTCAGCAGAGGACTAGGTACTACTAGCAAGTCTTGCAGTCAGTCTGTCAGAGC
+
ABBBBFFBFFBBGGFGGGGGGGHGGEFFHHHHHHHGA2GGHGHGGHHHHHHHHHHHHHHHHHGGGGHHGGEEG>>G2BGG?EHGECBGGHHGC>EEHBBF/3///////</<<</-0<.----.00<0000:---..::/000090///////.;.:------..9////////;/;/////.:;----..////:/.//////9./...:9///;///////////.//////9/////;/9/;///;/:
@M03495:530:000000000-LYBTV:1:2111:20595:2877 2:N:0:GCCCAGTG+AATTGCGG
ATATTTTGCCGTTGATAAACCAGGACTCAGGCTGGACCAAAGCTCACATGCTGACAGATCGGAAGAGCGTCGTGTAGGGAAAGAGTGTCCGCAATTGTGTAGATCTTGGGGGGGGGCGGATCATTAGATAAAAAAAAGAACCGGAACTGTACTCGTGTCCGGTGGCTGAGAGCTGTAAGTACGCATGATGCGACGGATTTAGCACGTGAACTTAACGGAGTACAACACACCTGATGCGACTAGTATATCTG
+
BBBB@FFFFFB>2EGGGBGG4ECFAAGFHHHHCGEG22FEGBCHEGHHHHHHFEGGGFDEFEEGGFFFEEEEEABCGGGFEEC?GBF@BFEE?/1FDBB0B3444?44?/><-;--------./;/////99//---..9..-----/;///9/...../9-9-......//.;/////;//.....////9.---.../9;//9-....;;9///.-..9/////...9.//////-.---9/;//9B//
@M03495:530:000000000-LYBTV:1:2111:17525:2877 2:N:0:GCCCAGTG+AATTGCGG
ATATTTTGCCGTTGATAAACCAGCTAATCCTGAAAAAAAAATCAAAGCTAAAAACTACAATGCTAAGACCACGATGTGACTGCTATCAAAGTTAGATATATATGTAAATTATTCATCTGTCAAATCCTAGAATTATATCATACCTGCTCCAGCAATCACGACCTGTAATGGTTTAGTGGGTTGTTCACTGTTTCTGAAAAATGAAGATAGTTGTCCAGCTTCCAAAAAGTTTATTGTGTTTTCTAGTGGAG
+
BCABCFFFFFCBGGGGGGGGGGHHHHHHHHHHGHHF2AEGGHGFHHGFGHBEHHGGGFHHHHHHHFFHHFGHGGHGGGHHFHEGHHFHHEHGHHHHHHHHGHGFGHHHHHHHHHHHGHHHHHHHHHHHHHFHHHHHHHHHHHFHGHFGHHHHHHHHFBGFGCGGHHGBGGHFGHHGDFAE<FDFHHHHHFGHGDHGFHG0.CF0DGBGGH00GGH0GGFHGGCGFHGEGFGGGGGFFGFGGGGEBFGG.0:
@M03495:530:000000000-LYBTV:1:2111:19041:2903 2:N:0:GCCCAGTG+AATTGCGG
ATATTTTGCCGTTGATAAACCAGCTAATCCTGAAAAAAAAATCAAAGCTAAAAACTACAATGCTAAGACCACGATGTGACTGCTATCAAAGTTAGATATATATGTAAATTATTCATCTGTCAAATCCTAGAATTATATCATACCTGCTCCAGCAATCACGACCTGTAATGGTTTAGTGGGTTGTTCACTGTTTCTGAAAAATGAAGATAGTTGTCCAGCTTCCAAAAAGTTTATTGTGTTTTCTAGTGGAG
+
AAAAAFFFFBBAEACGFGCGFGHHHFFGHGHHBGHH2EFE?GHHHGHHHFHHFGGFHGHGGHGHGHHGHHHHGGHEB@DGGGFHGFHEHEHFGHHHHHFHHHGGHFHHHHHHHGHHHHHH4FHHHHGFHGGGHHGEGGGGHHH2FGCCGFFHFHHHGFHGDDGGHDG1FGD?FGHHDGHEEGFGHBDDGHHFGHHGHH0DCGGFBGGHHHCHBCC00;/<CCHF0:CA.9;FFGGG0FFFGFBF9B9;.0.
@M03495:530:000000000-LYBTV:1:2111:20022:2923 2:N:0:GCCCAGTG+AATTGCGG
ATATTTTGCCGTTGATAAACCAGGACTCAGGCTGGACCAAAGCTCACATGCTGACAGATCGGAAGAGCGTCGTGTAGGGAAAGAGTGTCCGCAATTGTGTAGATCTCGGGGGTGGCCGTATCATTAAAAAACAAACAGACAGGAGCAGACGGCGTAAATGGCGCCTGCGCGTGCGTAGAATAGCGTCTATTGAGCGCTGTAGAAATACTCGAGTGCATGGTTGGTTAAGTAAACAGCTTGATGGTTACATA
+
DCDDDFFFFFCCGGGGGGGGGGHGHHHHHHHHHHGHHGHHHHHHHHHHHHHHHBGHHFHHHGFGGHHHGEDEEEFGGGEGHHFHHBGBB@EEFCCHHHHFFH44B?BFF/<D///00///0?1@F1111<@.<.<..//./<.....//.-.----..000/-:-;..-;---.-.;-:0000:-9...;0:000--.-.:000000000.9.090:0:.009-..00;000:0;/.0;/.000:0;0000
@M03495:530:000000000-LYBTV:1:2111:16445:3014 2:N:0:GCCCAGTG+AATTGCGG
ATATTTTGCCGTTGATAAACCAGGTCTGGATGATGCTCATGGATCGCACACATTCCACATCCACCAAAGCTCACATGCTGACAGATCGGAAGAGCGTCGTGTAGGGAAAGAGTGTCCGCAATTGTGTAGATCTCGGTGGGGGGCGGGTCCTTAAAAAAAAAACACACAGACGACACTGACGTGTGCGAGCCAGTCGTAAGTATCATGACACGACGTACGCGTAGACTTGAGGCGCTCATAGATTATGTCTG
+
CCCCCFFFFFCCGGGGGGGGGGHGHHHFBGHHGHHH5FGHHHHGHGGGGGHGHGHHHHHHHHHHHHHHHHHHHHHHHHHHHEHHHFHHGGGGHHGGGGGFGGGHHGFHHHEGFG4DFEEE/EFHDG2333?3BD0F?B////----:;-.99000B0@;;-;....9..0.-;--:0000.;.:.0..---/.;0.....000;0909900.9---9:-.----;:;090;/.;;-..0000000900000
@M03495:530:000000000-LYBTV:1:2111:13386:3019 2:N:0:GCCCAGTG+AATTGCGG
ATATTTTGCCGTTGATAAACCAGTCAGGAGTCCAAAGCTCACATGCTGACAGATCGGAAGAGCGTCGTGTAGGGAAAGAGTGTCCGCAATTGTGTAGATCTCGGGGGTCGCCGTATCATTAAAAAAAAAAAAAAAAAGATGAGCGATTAGATGGGTGGGAATATCGATAGGAGTAGAACTCAGAGTGACTGCCTCCTTGGCATCTGAGAAAGTGTGTAGTGAGAGGAATCTCAGCAATTATGCAACTTCTG
+
CDCCDFFFFFCBGGGGGGGGGGHHHHHHGGHHHHFHEGHHHHHHHHHHHHHHHHHHGGGGHHHGGGGFEFGHGGHHHHHHFG@FGGGGGGHHFG2434BBF4GG/EE<///?<//??1111?FFB@?CGC---:---..00000--9..00000./.--.0/000...9./0/:/00000<0000000:00:/00.<:0:/00:000000<0<000.00</0000../<0000000/0<:000<0<:0000
@M03495:530:000000000-LYBTV:1:2111:21090:3123 2:N:0:GCCCAGTG+AATTGCGG
ATATTTTGCCGTTGATAAACCAGCTAATTCCAAAGCTCACAGGCTGACAGATCGGAAGAGCGTCGTGTAGGGAAAGAGCGTCCGCAATTGTGTAGATATCGGTGTTCGGTGGGAAAGGAAAAAAAAAAAAGAGAAGTAGTCGAGGGCACGTTATTCATTATATTCATACAATACTAGATATTCGTTGTGAGACATTACACCTCAGTTTTATACGTGACACACAATAGTATACACGTGCATATCTAGTTGAC
+
BBBCBFFFFFBBGGGGGGGGGFHGHHHHHHGHHHGHGGFHH52BGC2BDGGHGEGGEAGHHFEEGECF2GHFCGGFBF2>BEEEGG?EFH44?B@4BB44?//?//4////?//2/002?2B0////>>-..<///=0==0..---...:../.0;90009000000009000;090:;00;0/;//;9;000/;///;///;//////////.//../9/.:.//////////;:.../9//////////
@M03495:530:000000000-LYBTV:1:2111:20993:3170 2:N:0:GCCCAGTG+AATTGCGG
ATATTTTGCCGTTGATAAACCAGCTAATCCTGAAAAAAAAATCAAAGCTAAAAACTACAATGCTAAGACCACGATGTGACTGCTATCAAAGTTAGATATATATGTAAATTATTCATCTGTCAAATCCTAGAATTATATCATACCTGCTCCAGCAATCACGACCTGTAATGGTTTAGTGGGTTGTTCACTGTTTCTGAAAAATGAAGATAGTTGTCTAGCTTCCAAAAAGTTTATTGTGTTTTCTAGTGGAG
+
>AAA1DF311AAEFGGGFGGGGCEGDHHFGHFHG1G00EEAGFBG1B0BGE1G1/BGFGHHEFDD@FF1B0BEEH/BD@@F10FBBFHFFD1BEGHHB@GGFFH2BDB2>FFGHGHF2>>E>2FFGFFHGFHFFHHFF2>2G10FGFCGG1B0@C11@CE?/<<FF11F1G1GGCGGGHHAFGGHBDGBF0D<<GG0<0=C.DG=CCC0C000:<00;CBC0/0<0:.;C;00C9CB0/9FF;00BFB.09
@M03495:530:000000000-LYBTV:1:2111:14453:3173 2:N:0:GCCCAGTG+AATTGCGG
ATATTTTGCCGTTGATAAACCAGAACCATCCAAAGCTCACATGCTGACAGATCGGAAGAGCGTCGTGTAGGGAAAGAGTGTCCGCAATTGTGTAGATCTCGGTGGTCGCCGTGTCATTAAAAAAAAAAAAAATTAGAATCGAGACGCAGAACTTGGTCATCAATGTGAAAAGCTAAGGAGTGAAGCAGTGCATGAGTAGCTTGCGGTAGTGGACATCCGAATTATTGCGCACAGTACGAGGCTTGTATAGA
+
CCCCCFFFFFCBGGGGGGGGGGHHHHHHHHHHHHHHHHHHHHHHHHHFHHHHHGGGGGHHHGGGGEEBGGHGGHHH?GDF@BGFGFGGHHHHFHFFFFGHFF/E?/?>///</0B3?33?B3BB/B>D-A--.0000000...:..----:/00000000900000000;0/.9000/0./900000/00000000000000/.--.:.0/.00900/.....00;00;----;000.;.;-./-990000
@M03495:530:000000000-LYBTV:1:2111:18655:3180 2:N:0:GCCCAGTG+AATTGCGG
ATATTTTGCCGTTGATAAACCAGCTAATCCTGAAAAAAAAATCAAAGCTAAAAACTACAATGCTAAGACCACGATGTGACTGCTATCAAAGTTAGATATATATGTAAATTATTCATCTGTCAAATCCTAGAATTATATCATACCTGCTCCAGCAATCACGACCTGTAATGGTTTAGTGGGTTGTTCACTGTTTCTGAAAAATGAAGATAGTTGTCCAGCTTCCAAAACGTTTATTGTGTTTTCTAGTGGAG
+
BBBBBFFFFFDAGGGGFGGGGGHHHHHHHFHGFFHH2EFGGHHHHGFHHGFHFFGHHHHHFHHGGHHHGGHHGGHGFGHFDGFHHHGHHHHGHFFHHHFBGHFHGHFHFHHHHHHHHHHGHHEGHFEGHHGHHHHGHHHHHHF2DGBGHHGHGGFHHHGGFGCDFFG1FGG1GHHGGHHHGGGA.GGHBG<D<DGBFGFDCCFHFHF;GH0C:C<:0:/000/;00..9.;/9FFBBBFBBCFFBBFF.BE
@M03495:530:000000000-LYBTV:1:2111:20900:3219 2:N:0:GCCCAGTG+AATTGCGG
ATATTTTGCCGTTGATAAACCACCCTCCCTGTGGTCGTTATCTTGCTCCTTCTGTCGTCAACTTCCAAAGCTCACATGCTGACAGATCGGAAGAGCGTCGTGTAGGGAAAGAGTGTCCGCAATTGTGTAGATCTCGGGGTCCGCCGGAGGCTAAAAAAAAAAATAAGTACTGCAAATCTATACATCCTAACATTCGTTGGGTCCTCTATCGATCATTCTGTCACCGGTTCTTATTGGCTTTAGACTAACTT
+
?ABBBFFFFFBBGGGGGFGGGGDFEFHGGHHBGGHH2EEHCHHHFDGHFHHHHFHFFFGHGHHHHGHGEGBGEGEGGGBHHHHHF3GHHGGGGFGHGEGGGGHGHFF3FH03GFGGGGGGG?EFFFFCGGF333?FC///////?/>-<>..00000AC-;9-.00000;900000000000;000/;00//0;/9BF..-..://;///.....:///;/////.--..9//:/9/:/.//;///:////
@M03495:530:000000000-LYBTV:1:2111:13692:3238 2:N:0:GCCCAGTG+AATTGCGG
ATATTTTGCCGTTGATAAACCAGTCTCCAAAGCTCACATGCTGACAGATCGGAAGAGCGTCGTGTAGGGAAAGAGTGTCCGCAATTGTGTAGATTGCGGCGGGCAGCGCGTCATTAATAAAAAATACGAGTACGCATACTATCTTAGGGGTAGTATGCAGAATGAGATGCTCGTCATTCTAGCAATGCTTTGGTTGGTGGATTCCTACTATGAACTCGGCGTGGGTGTGTGTCACCTAGGTGACTACACGG
+
A3AAABBFFFBA?EGGGGGDFCGHHGHHHGDH4BGG3FADF5BAEGGF5FGEEFGHGHG1?EEGHHFHG3BFAGHFB@FGDE/>FHH4B1B3444331/////////>//<-.<1111>100<A.00<....0...;.:0000;00009.9999;000900/000000:0009;.../9/////:////////9..-....///9//9//////9//...9----9.-..9.////////////;///..-
@M03495:530:000000000-LYBTV:1:2111:15674:3252 2:N:0:GCCCAGTG+AATTGCGG
ATATTTTGCCGTTGATAAACCAGCCTCCCTGTGGTCGTTATCTTGCTCCTTCTGTCGTCAACGAATTTACTAATTCCAAAGCTCACATGCTGACAGATCGGAAGAGCGTCGTGTAGGGAAAGAGTGTCCGCAATTGTGTAGATCTCGGGGGTCGCCGCGTCATTTAAAAAAAAAAATATGACGATCTCTGTGGACGTCGTGCGTGTTGCTACCGCACACGAATGTACGATGACAGCGACAGACTCCGGTCG
+
CCCCCFFFFFCCGGGGGGBGGGHHGHHHGHHHHHHHGGGHHHHHHHHHHHHHHHHHGGGHGHGGGHHHHHHHFHHHHHHHGHHHHHHHHHHHGHHHHHHGGGGGGHHEGGGGGFHGGEHGHHHHBG3DGDFCGGHEFF@@2@2@22@F??@-.--.<-::-.:00000909--;--:00000.....00000/00-..--..-.9...:;00/---99.--..0000....;900.-----/.000.----
@M03495:530:000000000-LYBTV:1:2111:9927:3256 2:N:0:GCCCAGTG+AATTGCGG
ATATTTTGCCGTTGATAAACCAGCTAATCCTAAAAAAAAATCAAAACTAAAAAATACAATTGTAAGACCACGATTTTACAGCTATCAAAGTTAAAAATATATGTAAATTATTCATCTGTTAAATCCTAGAATTTTATTATTCCTGCTCCATCAATCAAGACCTTTAATTGTTTAGGGGGGTTTTTACTGTTTCGGAAAAATTAAGATAGTTGTTCAGCTTCCAAAAAGTTTATTGTGGTTTCTAGTGGAAG
+
11>AAF3DDFDAEG1FFGGGGFHHGFHGG3FAFFFHGGEEC1ABG10B1BGFH/B111A11122@211BF//////1B121111202BF11@22@11B>2>2>22BG2FF>E2222>122BB>2211211<>G22212B222BFDBCD1111@@111111<0F111111?1?F1?10?--;--;--;//9BB/---;@F--//;//99//;//-://9BF//99/A:-/;;//;///-:-A/9/9FF-//;
@M03495:530:000000000-LYBTV:1:2111:11776:3296 2:N:0:GCCCAGTG+AATTGCGG
ATATTTTGCCGTTGATAAACCAGCTAATCCTGAAAAAAAAATCAAAGCTAAAAACTACAATGCTAAGACCACGATGAGACTGCTATCAAAGTTAGATATATATGTAAATTATTCATCTGTCAAATCCTAGAATTATATCATACCTGCTCCAGCAATCACGACCTGTAATGGTTTAGTGGGTTGTTCACTGTTTCTGAAAAATGAAGATAGTTGTCCAGCTTCCAAAAAGTTTATTGTGTTTTCTAGTGGAG
+
3>AABFFFBFDAGGGFGGGGGGHHHDFGHHHHHHHHFEGGGHHHHHHHHHHF3FFHHHHHHFHHHFHFHEHHGGHG43FGGHHHHGGHHHFFFHHEHHHHHHHGFFHHHGHHFHGG4GHHFHHGHHHHHHGHHHHHHHHHHGHGHHFHHHHHHHHHHGHDDDFDFGG1GFHDGHGE<FFG<FGDHHFHFD<D<GHHDFDGHHFF0GG000:C:CG<;CCGCC:C00..9;0;;FFGFFC9;:0009CB?CE
@M03495:530:000000000-LYBTV:1:2111:15777:3297 2:N:0:GCCCAGTG+AATTACGG
ATATTTTGCCGTTGATAAACCACCCTCCCTGTGGTCGTTATCTTGCTCCTTCTGTCGTCAACGAATTTACTAATTCCAAAGCTCACATGCTGACAGATCGGAAGAGCGTCGTGTAGGGAAAGAGTGTCCGTAATTGTGTAGATCTCGGTGGTCGCCGTATCATTAAAAAAAAAAAATATGGAAATTATCACTGGCGACGCATGAATTACGAACTATGTGTGTATGGTCATATGACACGTGTCTCTTGAATG
+
CCCCCFFFFFCBGGGGGGGGGGGGGHHGGHGHHHHGCGGHHHGHHHHHHHHHHHHHGGGHGHGGGHHHHHHHGHHHGHHHHHHHHHHHHHHHHHHGHHHGGGGGEHHGGGGEE/BFHGHGHHHGDGBBGFGF?GFHFG=@F22@22GF??DEFC@/><<GF1>BFFF10-<:-:--.;000000000;00009/9---:--..000000...9.000000.9000/090:0000000.../9000990000
@M03495:530:000000000-LYBTV:1:2111:14370:3324 2:N:0:GCCCAGTG+AATTGCGG
ATATTTTGCCGTTGATAAACCAGGACTCAGGCTGGACCAAAGCTCACATGCTGACAGATCGGAAGAGCGTCGTGTAGGGAAAGAGTGTCCGCAATTGTGTAGAGCTCGGTGGTGGCCGTGTCACTAAAAAAAAAAAACGCGGATGATATGTGGAAGAATGGGTCGCTGTGTCAAAGTCGGTAGTATCGAAGTGCTTCTGTGATGTGGGAGCGTGTCTGTAGCGAGTGTACAGTCATAAGTCGTGAGAGTAT
+
BBBBBFFFFFBBFEGGGGGGGGHGHHHHHHGHHHGHAGHHHHHHHHHHBGHHHFHHHHFHHGFGGGHHGDEE>EEGHHGFHHHHFBB4BEFGGGDGGH42?34343?///?////00///02B?B22222<///><-.-------/00000;900/./00/.9/--9../;0000000.-;..9///99/..////;9B/////;//..9.-;.;.//;///----.////////;/////..././////
@M03495:530:000000000-LYBTV:1:2111:15615:3337 2:N:0:GCCCAGTG+AATTGCGG
ATATTTTGCCGTTGATAAACCAGCTAATCCTGAAAAAAAAATCAAAGCTAAAAACTACAATGCTAAGACCACGATGTGACTGCTATCAAAGTTAGATATATATGTAAATTATTCATCTGTCAAATCCTAGAATTATATCATACATGCTCCAGCAATCACGACCTGTAATGGTTTAGAGGGTTGTTCACTGTTTCTGAAAAATGACGATAGTTGTCCAGCTTCCAAAAAGTTTATTGTGTTTCATAGTGGAG
+
>AAAADFFFFDAE?1AGGFF1GEHHHHHHGGBGCGH0AE?EFHHHE1FGFHFEBECGFHHHGFHHHGFBFGEEEGC0BD@2DGFH2BGHGHHFEBDHGHHGHGB>>EGFEH2FGBG2FGFHG2FGFBGGDFDGHHGGGHBBGH1BDBGHFB1<0GHHEF//>/<0?FHGBG?GHFH1FG?><CFHF11=<=D0=D00=0D<CHF0.::;:0CGCB0;:GBGB/0;0..99;900;09;F/C0090090.0A
@M03495:530:000000000-LYBTV:1:2111:14938:3351 2:N:0:GCCCAGTG+AATTGCGG
ATATTTTGCCGTTGATAAACCACCCTCCCTGTGGTCGTTATCTTGCTCCTTCTGTCATCAACGAATTTACTAATTCCAAAGCTCACATGCTGACAGATCGGAAGAGCGTCGTGTAGGGAAAGAGGGACCGCAATTGTGTAGATCCCGGGGGTCGCCGGATCAGTAAAAAAAAAAACATAAACAAGCCGAGGTGATGGCGTTGTTTCATAGGATCGGACCCGCATGTTGAGCGTGCATCGGCGGTCCGGTAA
+
ABBBBFFFFFDBGGGGGGGGGGGFGHHGGHHHHHGHEGGHHHGHGHFFHHHHGFEGGHHHHGGGGHHHHHHHDGFHAGBFHHHHHHHHHHHHHHHHHHHHGGFFHHHGAGGEE?FFGFGHHHHH/?/?BDGGCC<<2FF222@220?</>-<.--.A-:.-.0;C00099--9--9.//99//.9;.--9-../9;/9@9;-...9//;B////...--.---;9//9///-.:..//;.-9-9---9-9.
@M03495:530:000000000-LYBTV:1:2111:9882:3366 2:N:0:GCCCAGTG+AATTGCGG
ATATTTTGCCGTTGATAAACCAGGATCAGGTGGACCAAAGCTCACATGCTGACAGATCGGAAGAGCGTCGTGTAGGGAAAGAGTGTCCGCAATTGTGTAGATTTCGGTGGTCGGCGGGTCATTTAAAAAAAAAAATAAATAGGAAAACAAGTACTCATTGATTTAACAGAAATAAGCTCAATAGGAACAGAGTTTGTAGTGCAATGGTTATAGCATTTAACAATATCTAGCACAGTTGATCTCGAACGCAT
+
CCDDCFFFFFBAGGGGGGGGGGHGHHGHGGHGFHHHFFGHHHGHGHFBGHHHHHHEGFHGGGFHHHGAEGEE?BFHFHHHHHHBGBFGFGGEDFGDGGBD4?4B4B>/?/?3//////<>0<<11=11>CCC-@-.0;0000000///:./000000000000000090/00000000000000000.////0:00/000/00000;000:000000000000000000;000//0000:000:0;.-.-.
@M03495:530:000000000-LYBTV:1:2111:14364:3403 2:N:0:GCCCAGTG+AATTGCGG
ATATTTTGCCGTTGATAAACCAGGGACTCAGGCTGGACCAAAGCTCACATGCTGACAGATCGGAAGAGCGTCGTGTAGGGAAAGAGTGTCCGCAATTGTGGAGGTCTCGGGGGTGGGGGCAGCATTAAAAAAAAAATCATCTGCATCATATATGAGTGTATGTCACTAGCACAAAGACAATAAACTCTCCAAAATTATCTGACAATACTCATATCGAAGACGTCTGCATCGACTATCTGAGTCGTTGCGCA
+
AB@AAFFBFF?AEGGGFGGGGGGGGCFCGE333AGE2BFGDEHCFEFBHHHGFHBCGHFHHHG?FGAGFCA?FEEG23B13?GG?GBF4@BEGGGAE34B/B///B443////>////---.<<DF0=0=0-----./0000000000000090000000;0;009C90/:0//.//././;//////////9./9///;////////9//////../../.....////./-.-///////;-....--9
@M03495:530:000000000-LYBTV:1:2111:22119:3414 2:N:0:GCCCAGTG+AATTGCGG
ATATTTTGCCGTTGATAAACCACCCTCCCTGTGGTCGTTATCTTGCTCCTTCTGTCGTCAACGAATTTACTAATTCCAAAGCTCACATGCTGACAGATCGGAAGAGCGTCGTGTAGGGAAAGAGTGTCCGCAATTGTGTAGATCTCGGGTGTGGCCGGGTTTTGATCAAAAAAAACAGGACAACATGCTCGTCACTGCAATCTCGATGCACAACATCAGAGTGGAGCATGTACGCTTGTAGTACGAGCCTG
+
?BBCCFFFFFCBGEGGFGGGGGGGGHHAGHHHGHHH?EEHFHHHHHHGHHHHHHGHFGGG?DEEGHHHGGHHGHHH5F5FGHHGHHHHGFFHHHHGGFCHE>1E?1FEEGGGG?BDBF3A/GFFFF3?DA?FCFHF@@2@22>>22FE///////0---...<.<00=000.---../..9/.;.//00;.-...;00=00099.0/0.////..:///////././9:BBF/....../////...-:/.
@M03495:530:000000000-LYBTV:1:2111:10417:3482 2:N:0:GCCCAGTG+AATTGCGG
ATATTTTGCCGTTGATAAACCAGCTAATCCTGAAAAAAAAATCAAAGCTAAAAACTACAATGCTAAGACCACGATGTGACTGCTATCAAAGTTAGATATATATGTAAATTATTCATCTGTCAAATCCTAGAATTATATCATACCTGCTCCAGCAATCACGACCTGTAATGGTTTAGTGGGTTGTTCACTGTTTCTGAAAAATGAAGATAGTTGTCCAGCTTCCAAAAAGTTTATTGTGTTTTCTAGTGGAG
+
AB?AAFFFFFBAGGGGGGGGGGHHHHHHHHHHHHHHEEFEFHFGHHDFHHFHFHGHHHHHGHHHHHHHHHHHGGFGFGHFFHGHHHGHHHHHDFGHHHHHHHFHHGHHHHHHHFGHHHHHGHHHHHHHHHHHHFHHHHGHHHGFGHFFGFFHEGCGBGFGFGGGFFGGHHH?FGHHDFCACGGGHHHHHHGHHHHHHHHHHGHHHB:CCGBCHHHHEH/0CGFG0GC.;0099CF0FFFFFFGGGFFF?F?
@M03495:530:000000000-LYBTV:1:2111:16310:3526 2:N:0:GCCCAGTG+AATTGCGG
ATATTTTGCCGTGATAAACCACCCTCCCTGTGGTCGTTATCTTGCTCCTTCTGTCGTCAACGAATTTACTAATTCCAAAGCTCACATGCTGACAGATCGGAAGAGCGTCGTGTAGGGAAAGAGTGTCCGCAATTGTGGAGATCTCGGCGGTTGCCGTATCATTAAAAAAAAAAAACGAGAGGACAGATTGGCAGGTCTACACCTACAGTCAAATTACTGAAGGACGTATTGGTAACGATTGTCTCACAACG
+
BCCCCFFFFFCAFGGGGGGGGGGGHHGGHHFHHGHEAFHHHFHHHHHHHHHHHHGGGGHGGGGGHHHHHHHHHHHGGHHHGHHHHHGFHHHHHHGHHGHGGGGHHHGGGGEGGGHFGEHHFHF?FDDBFB/>EHED><2C222>DC?/<><-<.<-<...===00=CBECFA9;-.-...-..././0;0./0.;.0900:///0/000000;0000000:00..-..00000000...9.00000000.-
@M03495:530:000000000-LYBTV:1:2111:19772:3539 2:N:0:GCCCAGTG+AATTGCGG
ATATTTTGCCGTTGATAAACCAGCTAATCCTGAAAAAAAAATCAAAGCTAAAAACTACAATGCTAAGACCACGATGTGACTGCTATCAAAGTTAGATATATATGTAAATTATTCATCTGTCAAATCCTAGAATTATATCATACCTGCTCCAGCAATCACGACCTGCTAATGGTTTAGTGGGTTGTTCACTGTTTCTGAAAAATGAAGATAGTTGTCCAGCTTCCAAAAAGTATATTGTGTTTTCTAGTGGG
+
?A?AAFF3FFDA??GGGF1FAGAGFHGHFFFD1FFHBAEEEHFHH1DC1GFHGFGFFAGHFFFFHFBFF0CEEEHFG1GDBF0GF20BFFHGHGFFHH2@@FFDF22FHHBFGHFHEFFG2F2GDGFFFFEGGFEGBGHD2GD<F10BFFBF00<@F1GC/<<<G0<D1FGEGGHFHHG0FC>@C<D0<0<=DGGG00DGFCGHFCG0:GHH00CC0C:/<:0/:CF.:990;0;BFG09CFEFGBFFG..
@M03495:530:000000000-LYBTV:1:2111:17473:3550 2:N:0:GCCCAGTG+AATTGCGG
ATATTTTGCCGTTGATAAACCAGCTAATCCTGAAAAAAAAATCAAAGCTAAAAACTACAATGCTAAGACCACGATGTGACTGCTATCAAAGTTAGATATATATGTAAATTATTCATCTGTCAAATCCTAGAATTATATCATACCTGCTCCAGCAATCACGACCTGTAATGGTTTAGTGGGTTGTTCACTGTTTCTGAAAAATGAAGATAGTTGTCCAGCTTCCAAAAAGTTTATTGTGTTTTCTAGTGGAG
+
?ABBBFFFFFBBGGGGGGFGGGHHHHHHHHGHHHHHAEEGGHHHHHHGHHHFFHGHHHHGGHHHHHGHHGHHGGFGFGHHHFHHHHHHHHHFFHHHHHHHHHHHGHHHHHHHHHHHHHGHHHHHHHHHHGHGHHHHHHHHHHHEHHFGHHHHGHHHGHHDEFGGHFHHHHHGHHHHHHHEDGGGHHEHHHHHHHHHHHHH.<FEGH;GGHGFGHHGHHHHHHCHHHEEEFCFFGGGGFFGFGGGGGGGEBE
@M03495:530:000000000-LYBTV:1:2111:14690:3578 2:N:0:GCCCAGTG+AATTGCGG
ATATTTTGCCGTTGATAAACCAGCCTCCCTGTGGTCGTTATCTTGCTCCTTTGTCGTCAACAATTCCAAAGCTCACATGCTGACAGATCGGAAGAGCGTCGTGTAGGGAAAGAGTGTCCGCAATTGTGTAGATCTCGGTGGTCGCCGTGTCATTGAAAAAAAAAAAAAACGGATATCAGTCGTAGACACGGTAGCTATTGAGAGACAGATGTACATACTATGTAACGTGATGTTGATATGTGTCTATACTG
+
CCCCCFFFFFCCGGGGGGGGGGHHGHHHGHHFHFGHCEFHHHGHHHHHHHHHHHHGGGHGHHGHHHHHHHHHHHHHGHHHHHHHGHHHHHGGGGHHHGGGGEE?GHHGHHGGHHBD4FGFGGGFHF?GF333B3BF=F/?A/2///<A/=0>1=11>1=F?-<:-----.-..:.090000.;...00/.-...00000000.0.////00000000000900000./..:0009000:000009000000
@M03495:530:000000000-LYBTV:1:2111:18723:3600 2:N:0:GCCCAGTG+AATTGCGG
ATATTTTGCCGTTGATAAACCAGCTAATCCTGAAAAAAAAATCAAAGCTAAAAACTACAATGCTAAGACCACGATGTGACTGCTATCAAAGTTAGATATATATGTAAATTATTCATCTGTCAAATCCTAGAATTATATCATACCTGCTCCAGCAATCACGACCTGTAATGGTTTAGTGGGTTGTTCACTGTTTCTGAAAAATGAAGATAGTTGTCCAGCTTCCAAAAAGTTTATTGTGTTTTCTAGTGGAG
+
BBBCCFFFFFCAEGGGGGGGGGHHHHHHHHHHDHHHHGFGGHGHHFDFGFHHHHGHHG3GAGGEGGGHFHHHGGHG1FFFFHFFHFGHHHFHHHHH@GHHGHHGHGHHHHHHHHHGHHFHHHHHHFHHHHHEHHGHHGHHHEFHFFGHHHGGHHHHHHHGGGGGHHFFGHHFGGHFFFAGGGGGHHHHFGHHFHEHHFHHACFGBGCB:G=CGGHHF//GBF/GCGGEDBFG0BFFGFCFFFEFFGGGFFG
@M03495:530:000000000-LYBTV:1:2111:13489:3615 2:N:0:GCCCAGTG+AATTGCGG
ATATTTTGCCGTTGATAAACCAGGGACTCCAAAGCTCACATGCTGACAGATCGGAAGAGCGTCGTGTAGGGAAAGAGTGTCCGCAATTGTGGAGATCGTGGTGGTTGGCCTATCATTAAAGAAAAAAAAAATAGATTGGTATAGTGATCACAGGAAGACAATGGTTAAACATGAGAAGAATAAACGTGCGCTAGCGTATAGGTGTGCTATCATCAGTTGTAAATAATACGTCCAGTTGTATTTATATCATG
+
AABBBFFFFFBAGGGGGGGGGGEAEGFHHGFFHHHFAFFFFGHHHHGGGHHHHGGGDFHCEA?EEG?FH3EGFHAFF@G4BB>EGEF33FG131333/BB/F//////333333444B333B022?/////011?111<1>111111111<<1../..<</00/=0000;0;/0000///00000.;..;-;?./-.../00000.900;;0///9;/9/////:;///./..:9B/////;////;////
@M03495:530:000000000-LYBTV:1:2111:10694:3622 2:N:0:GCCCAGTG+AATTGCGG
ATATTTTGCCGTTGATAAACCAGCTAATCCTGAAAAAAAAATCAAAGCTAAAAACTACAATGCTAAGACCACGATGTGACTGCTATCAAAGTTAGATATATATGTAAATTATTCATCTGTCAAATCCTAGAATTATATCATACCTGCTCCAGCAATCACGACCTGTAATGGTTTAGTGGGTTGTTCACTGTTTCTGAAAAATGAAGATAGTTGTCCAGCTTCCAAAAAGTTTATTGTGTTTTCTAGTGGAG
+
@BABBFBFFFDAFFAGGG5FGGHHHHHHCFGHFGGFAAEEGHFHHHFFHHHHGHGHHGHHHFGGHHEGHHHHEEHE?4GHFHHHHHFGHHHGFGHHHHHHHHHFDGHHHHHHHFGHHHGHHHFFHHBHHEGBHHGHHGHHHHHFGH0F1F1GCFFGB<GGGGGDFFGHHHHGHFHG11GHGFGGHGFFHHHEGHFDHHHHGGHHHHFFHHHEFHEH0CBG:G/0CF.CCF00;00CBBFBFGEFBB;BA0E
@M03495:530:000000000-LYBTV:1:2111:17328:3678 2:N:0:GCCCAGTG+AATTGCGG
ATATTTTGCGTTGATAAACCACCCTCCCTGTGGTCGTTATCTTGCTCCTTCTGTCGTCAACGAATTTACTAATTCCAAAGCTCACATGCTGACAGATCGGAAGAGCGTCGTGTAGGGAAAGAGTGACCGCAATTGTGTAGATCTCGGTGGGCGCCGGGTCATTAAAAAAAAAAAAACTATCTTAGACTCGTGAAACTGGAATAGCGGACAATAGAAACGAGATATGGTGTGGGCTGAGACTCGGTGTACAG
+
ABCBCFFFFCCCGGGGGGGGGGGGHHGGHHHHHHHGFGHHHHHHGHHHHHHFHHHGGGHGHGGGHHHHHHHHHHGGGHHHHHHHHHHHHHHHHGHHHGHGGGGHHHGGGGGG/BFGGFHHHFFDG3D?CCGGGHHGHFDGB2@2DAE/<C//<-<>--<<<00<<00;@-@DGA--.000000000000.../.0000//00000-----.000900/;....0;0909...9;/...0000..;..0000
@M03495:530:000000000-LYBTV:1:2111:12691:3709 2:N:0:GCCCAGTG+AATTGCGG
ATATTTTGCCGTTGATAAACCAGTCAGGAGTCCAAAGCTCACATGCTGACAGATCGGAAGAGCGTCGTGTAGGGAAAGAGTGTCCGCAATTGTGTAGATCTCGGGGGTCGGCGGGTCATTAAAAAAAAAAACAGTGACTGGTAACAGAGACGTCGCATGTAACGAAAATACATAACTAACGCTGAGGCACAGTGACAGTTACAGTAGATGCAATAGTGGCTTTGGTAGGTGGCTCGAGCGTAGTCACTTGT
+
CCCCCFFFFFCCGGGGGGGGGGHHHHHHHGGHHHHHGGHHHHHHHHHHHHHHHHHHGGGGGHHGGGGGGFGGHGGHHHGHBFBFGGGGGGHHBG24B44BBBCF//////////---.=D00==D?@??-:../000000.;00000/9//...-9-..000;...:-0000000990:0.-........//000009;0:0;000000009000000..../0/909:F0...0--..-;.-9000090:
@M03495:530:000000000-LYBTV:1:2111:20625:3709 2:N:0:GCCCAGTG+AATTGCGG
ATATTTTGCCGTTGATAAACCAGCTAATCCTGAAAAAAAAATCAAAGCTAAAAACTACAATGCTAAGACCACGATGCGACTGCTATCAAAGTTAGATATATATGTAAATTATTCATCTGTCAAATCCTAGAATTATATCATACCTGCTCCAGCAATCACGACCTGTAATGGTTTAGTGGGTTGTTCACTGTTTCTGAAAAATGAAGATAGTTGTCCAGCTTCCAAAAAGTTTATTGTGTTTTCTAGTGGAG
+
AABB@FFDFFBBFGGGGGGF4GHDHHHHHGHG5BGHFGGEFGHHGHGGHBHHHF?FHHHHHHHHF5GHH2FGEEGF1>1EFGEFHFHHHHHHHHBHBFGHHFGF4BGEFGHHHGFHHGHFGHHHHHBFGGHHHHHFHFHHHHBGH2CGHHFHGHHFHFGG?/CG0FGHHHHFHHHHDHHHDA@A.DFHBBFD0DGHHHBF.:0;CCCGGHGHGHHHBGCFFFFGF0AA99000;CFFGBFGF0009;B.0.
@M03495:530:000000000-LYBTV:1:2111:18811:3718 2:N:0:GCCCAGTG+AATTGCGG
ATATTTTGCCGTTGATAAACCAGCTAATCCTGAAAAAAAAATCAAAGCTAAAAACTACAATGCTAAGACCACGATGTGACTGCTATCAAAGTTAGATATATATGTAAATTATTCATCTGTCAAATCCTAGAATTATATCATACCTGCTCCAGCAATCACGACCTGTAATGGTTTAGTGGGTTGTTCACTGTTTCTGAAAAATGAAGATAGTTGTCCAGCTTCCAAAAAGTTTATTGTGTTTTCTAGTGGAG
+
AAAAAFFFFFCCGGGGGGGGGGHHHHHHHHHHHGGHFEGGGHFGHGHHHHHGHHGHHHHHHHHGHHGHHHHHGGGGGHHHHHHHHHGHHGGHHHGHHHHHHHHHHHHHHHHHHHHHHHHHHHHHHGHHHHGHHHHHHHHHHHHGGHHHHHGHHHFHHFHGGGGGHHHGHHHHHHHH<GFGDCGDGFHHHHHHGHHHHHFH.GF0DFCGGH:CFGG0FGF0CGCGGF.AACBFBFGGFFFFGGFFBFGGGFA
@M03495:530:000000000-LYBTV:1:2111:8314:3739 2:N:0:GCCCAGTG+AATTGCGG
ATATTTTGCCGTTGATAAACCAGCTAATCCTGAAAAAAAAATCAAAGCTAAAAACTACAATGCTAAGACCACGATGTGACTGCTATCAAAGTTAGATATATATGTAAATTATTCATCTGTCAAATCCTAGAATTATATCATACCTGCTCCAGCAATCACGACCTGTAATGGTTTAGTGGGTTGTTCACTGTTTCTGAAAAATGAAGATAGTTGTCCAGCTTCCAAAAAGTTTATTGTGTTTTCTAGTGGAG
+
ABBCCFFFFFBBGGGGGFGGGGHHHHHCFHHHFHHHFGGGGHGGHHHHHHHHHHGHHHHHHHHHHFHHHGHHFGHGHHHFHFFHHHHHHHHHHHGHHHHHHHHHHHHHHHHHHHHHFGHFEHHGHHHHHHHHHHHGHHHFHHG2FGGGHFGGEFHHHHHGGCGGH1FFGFFFHHHHGHHHDGGGFFHHHHHHFHHHHGHFHGFGHHHHHFGFHHHFFBGBG0=CFHA.E9B;CGGGGFGFGGGFBFFG.9E
@M03495:530:000000000-LYBTV:1:2111:8981:3741 2:N:0:GCCCAGTG+AATTGCGG
ATATTTTGCCGTTGATAAACCAGCTAATCCTGAAAAAAAAATCAAAGCTAAAAACTACAATGCTAAGACCACGATGTGACTGCTATCAAAGTTAGATATATATGTAAATTATTCATCTGTCAAATCCTAGAATTATATCATACCTGCTCCAGCAATCACGACCTGTAATGGTTTAGTGGGTTGTTCACTGTTTCTGAAAAATGAAGATAGTTGTCCAGCTTCCAAAAAGTTTATTGTGTTTTCTAGTGGAG
+
BBABBFFFFFBAGGGGGGGGGGHGHHGGFHHHFHHC2EFEEHHHHGHEHHHGHHGHHFHHGHHHHHHHHHHHGEHG?FHFFG3GHHHHGHHHHHGHHHHHHHHHFHHHHHHHHHHHHHHHHHHHHBEGHHGFHHHHHHHHHHBFGHAGFH2FFGFHGHHGGCGGHHHHHHG?GHHH=DGGGGGGHHHHGFHGGGHHGHFHHHHFDCCGFHCGHHHCCC/CGBCFHFGGFF;0BFGGFGGFFGBFFFFGGBE
@M03495:530:000000000-LYBTV:1:2111:20242:3777 2:N:0:GCCCAGTG+AATTGCGG
ATATTTTGCCGTTGATAAACCAGAGGACTCAGGCTGGACCAAAGCTCACATGCTGACAGATCGGAAGAGCGTCGTGTAGGGAAAGAGTGTCCGCAATTGTGTAGATCTCGGGGGTCGCCGGATCATTAAAAAAAAAAAAATGAAGGCGGTGGGTGGCTGGATAATTAGTGCATTCGCGAACTCGTGGAGGCTGTAAGCCGGTTATCAGCGATAGACACAGTACATGAGTGGTGCTTCATGTCTCTGACAGA
+
CCCDCFFFFFBBFGGGGGGGGGHHHGGHHHHHHHHHGHHHHGHHHHHGHHHHHHHGHHHHGHHGGGGFHGGEGGFG?BEGGHHHGHH4B4BDFGGGGHFFBFGED4?GHCG/<B//</C//-.-<1>=11<1@C?-:---<000:0.----.<..-....<:000000:0000000.----.0.<.....<...00000---.900000.-...000//.00000000<0.0.0000000<000<<0000/
@M03495:530:000000000-LYBTV:1:2111:14798:3777 2:N:0:GCCCAGTG+AATTGCGG
ATATTTTGCCGTTGATAAACCAGCTAATCCTGAAAAAAAAATCAAAGCTAAAAACTACAATGCTAAGACCACGATGTGACTGCTATCAAAGTTAGATATATATGTAAATTATTCATCTGTCAAATCCTAGAATTATATCATACCTGCTCCAGCAATCACGACCTGTAATGGTTTAGTGGGTTGTTCACTGTTTCTGAAAAATGAAGATAGTTGTCCAGCTTCCAAAAAGTTTATTGTGTTTTCTAGTGGAG
+
BAABBFFFBFB2AAGGGGGGGGHHGHHHHFHHFHHFCEFGCHFFHHHBGBHGFGGFFFFHGHGFHEHHBGGHGGHG1FHHHFFHHGHGBHHHFHGHHHGHHHHFHHHHHGHHGHHHHHHHHHHHGHFHHHEGHHHHGHHHHHHHFHBFFFFCFGHHFHHGGGFGHFG<GHHGFHHHGFHA<<-<GFDFDB0DDGFHD<D0CGF0DGCGFHGGGGH0CBBC0CC000:=90BBFFGGGG::/B;;0CFGFFE
@M03495:530:000000000-LYBTV:1:2111:15774:3784 2:N:0:GCCCAGTG+AATTGCGG
ATATTTTGCCGTTGATAAACCAGCTAATCCTGAAAAAAAAATCAAAGCTAAAAACTACAATGCTAAGACCACGATGTGACTGCTATCAAAGTTAGATATATATGTAAATTATTCATCTGTCAAATCCTAGAATTATATCATACCTGCTCCAGCAATCACGACCTGTAATGGTTTAGTGGGTTGTTCACTGTTTCTGAAAAATGAAGATAGTTGTCCAGCTTCTAAAAAGTTTATTGTGTTTTCTAGTGGAG
+
A3AABFBFFFBBGGAGGGCGGGHHHGHHHGHHFHGH2EECGHBGHBBCBGHFA3EB5FHHHHHHHHHHHHHHFG11B4@GGFFHDGHHHFHEGHGHHFGHHHHHHHH4GHHGHHHHHHFHHHGHHHEGHHHHGHHHEFHHHHGBGF?2BFFEGHHHEHGGGCCDC?G1<GH?GHHHDGHHFFG.FFFG0BGFGHFFHED=.<DD<CG:CG;C0CGFFG/G0C0:CGFGG00;;B;9;FFFFFEFFBCFFFA
@M03495:530:000000000-LYBTV:1:2111:19823:3788 2:N:0:GCCCAGTG+AATTGCGG
ATATTTTGCCGTTGATAAACCAGGACTCAGGCTGGACCAAAGCTCACATGCTGACAGATCGGAAGAGCGTCGTGTAGGGAAAGAGTGTCCGCAATTGTGCAGAACGTGGGGGGGTGCGTGCAATTAAATAAGACGGTATCATTACTTGATTTTTTTTGTTCATTAATGGTTACCTCGAGTGCAATTACAGGAAATTCTCCTTTTCAATGATCCCACGTCCTACATTCAAGCAAGTCATATTGCTACCCTCT
+
ABAABBFBB@DBE2AFDDGGGGHGGCFGFFHG2GDAGHFDG3GDFFFFHHGHHDBHEHHHA?EGG1FBAAEE0E?25B1BBGABG43BFGA//>E33443433?0///////-9--.-..../9;//;9BF/;/..9;.//;/;;/9//;////;99-..///;/;/B/9;/F/B/A.9/./;////////..//;/;/////;;////////./.-9.9;/9/////9//./9;//9////////.:/..
@M03495:530:000000000-LYBTV:1:2111:9872:3799 2:N:0:GCCCAGTG+AATTGCGG
ATATTTTGCCGTTGATAAACCAGCTAATCCTGAAAAAAAAATCAAAGCTAAAAACTACAATGCTAAGACCACGATGTGACTGCTATCAAAGTTAGATATATATGTAAATTATTCATCTGTCAAATCCTAGAATTATATCATACCTGCTCCAGCAATCACGACCTGTAATGGTTTAGTGGGTTGTTCACTGTTTCTGAAAAATGAAGATAGTTGTCCAGCTTCCAAAAAGTTTATTGTGTTTTCTAGTGGAG
+
BBBBBFFFFFBBGGGGGGGGGGHGHHHHHGHGHHGHHGGGGHHHGGFHHHHHGHGHHHHHHGHHGHHHHGHHD@GG1BG4GHFHHHEHHHGHGHGHHHHHHHHHHHHHFHHHHHHHHGHGHHHHHHHHHHHHHFHHHHHHHHGGGHFHHGFHGFFHHBGGEGCEHBGGGHFFDGHHGHFHDGCFHGBG0GGHGHHGHHHHGHHHHHHHHHHGFF00CGFFFFGCCHA?9C9CCFFFBFFBFFBFF0CFFBE
@M03495:530:000000000-LYBTV:1:2111:10606:3800 2:N:0:GCCCAGTG+AATTGCGG
ATATTTTGCCGTTGATAAACCAGCTAATCCTGAAAAAAAAATCAAAGCTAAAAACTACAATGCTAAGACCACGATGTGACTGCTATCAAAGTTAGATATATATGTAAATTATTCATCTGTCAAATCCTAGAATTATATCATACCTGCTCCAGCAATCACGACCTGTAATGGTTTAGTGGGTTGTTCACTGTTTCTGAAAAATGAAGATAGTTGTCCAGCTTCCAAAAAGTTTATTGTGTTTTCTAGTGGAG
+
ABCCCFFFFFCAEGGGGGGGGGHHHHHHHHHHDGHF2EFGGHHGHHHGHHHHGFGHHHHHHHHHGHHHHGHHGGHGFGHHHHGHHHHHHHHHHHHHHHHHGHHHHHHHHHHHHHHFHGHHHHHHHHHHHHHHHHHHHHHHHHFHHHAGGHHHHHHHHGHGGGGFHHHGFHFDGHHG>=CGDFGDHGHHHGHHFHHHHHHHHHHFEBCGGHGHHHFGFB/CCGG00;CAECFFBBBFFFFFFFFGGGGGGFE
@M03495:530:000000000-LYBTV:1:2111:20446:3814 2:N:0:GCCCAGTG+AATTGCGG
ATATTTTGCCGTTGATAAACCAGCTAATCCTGAAAAAAAAATCAAAGCTAAAAACTACAATGCTAAGACCACGATGTGACTGCTATCAAAGTTAGATATATATGTAAATTATTCATCTGTCAAATCCTAGAATTATATCATACCTGCTCCAGCAATCACGACCTGTAATGGTTTAGTGGGTTGTTCACTGTTTCTGAAAAATGAAGATAGTTGTCCAGCTTCCAAAAAGTTTATTGTGTTTTTTAGTGGAG
+
A?>AAFBBFFD22EAGFGGFGGHHHFHHFCHFDFBH22A?EGFHHHFGGEFGFDECFFGFGHFED5GFHGGFGEHF144BGG3EFGHHE3GFHH4BGHGH4BBBB4BGGHBGGFGFFHFFFGHHFDCBEBF3EFHFFFHHHH1BGHHHB1FB0CGEFHHGG/ADC1?FFHF??0GGHHEG>.->FGHHBG=D0=DGBF0=<CFH0G0C0G;:G0:0::/:0:/;:;.ACFB;CFBBCFFBFB.;EFBF?BA
@M03495:530:000000000-LYBTV:1:2111:19217:3823 2:N:0:GCCCAGTG+AATTGCGG
ATATTTTGCCGTTGATAAACCAGGACTCAGGCTGGACCAAAGCTCACATGCTGACAGATCGGAAGAGCGTCGTGTAGGGAAAGAGTGCCCGCAATTGTGTAGATATCGGGGGGGGGCGGGTGATTAAAAAAAAAAAGATAATCTAGTCCATGCTGTTGTCGCTCGAAGGAACTACACATATACTATTTCTTGGCTAGTGCCTACGCCATGCCAGCAGCGTAGTGAGTCTCATACGTCGTGGTCGGCGCGTT
+
CCCCCFFFFFCCGGGGGGGGGGHGHHHHHHHGGHGHBFGHHHCGHH3GGHHHHHHHHHHHHGFGGFFHGGGGEEFGFBE?1GFHHFF4BBECFFFHFGG2F?4?B4D////>--9-----:-.:://9:/;B=;--..//////////9/::/;//////..;.-;/..././/:///////9////9/://////;///////;--../////./9/;.;-.///;////9//./.-:.../;-;-----
@M03495:530:000000000-LYBTV:1:2111:8972:3828 2:N:0:GCCCAGTG+AATTGCGG
ATATTTTGCCGTTGATAAACCAGCTAATCCTGAAAAAAAAATCAAAGCTAAAAACTACAATGCTAAGACCACGATGTGACTGCTATCAAAGTTAGATATATATGTAAATTATTCATCTGTCAAATCCTAGAATTATATCATACCTGCTCCAGCAATCACGACCTGTTCCTGGCAAACAACCTGCAGAAAAGCCAATCAAATATATTTTCACAAGAGATGGAATGTGAGGCAATAATAGAGTACAAAGGTTG
+
BBBBBFFFBFBBGGGGGGFGGGHHHHFGGHHHGHHGEEECFHHHHHHHHHHHHHGHHFHHGHHGHHHHHHHGGCGGBFGFFHHHHHHHHHGHHHHHHGHHHHHFHHHHHHHHHHHHHHHHGHHHHHGHHHHGHHHHHHHEFHFHDHGGFHFHGF@GGHHCGGGGHHHGHHHGHHGHEFGGDHFHFHFFHHGGFHHGCGGFHHHFHHHHHHFHHHHGGGHFG00;;FGGF?.CCFFFGGGG0;FGGFFGFB9
@M03495:530:000000000-LYBTV:1:2111:10861:3933 2:N:0:GCCCAGTG+AATTGCGG
ATATTTTGCCGTTGATAAACCAGGGACTCAGGCTGGACCAAAGCTCACATGCTGACAGATCGGAAGAGCGTCGTGTAGGGAAAGAGTGTCCGCAATTGTGGAGATCTCGGCGGGCGGCGTCTTATTAAAAAATAGAAATAAACAACAGGCTAGAACAGGTGGGTGTGCTGGATCAGATTAACCTCCTGTTCAACGGTATCGCTGGACGATCGGGATCTACTGGTGGAAGAGGGACGATACACGTCAGGTAT
+
AAAA?FFFFFBBGGGGGGGGGGHGGGGHHHHHHHHGCFHFFFFGFHHHHFHHGGHHHHHHHHGGGGGHHGEFGEEGB@GFFHHHHHB3@BBE?EEGFFFD/3?33GH40F/>@?/--<-;-;.;0;0;0CG-.0090;000;9C..9/...9.000;/.09.-..9./9//.//.//;/9/;/;/.9//9////.-9..9.9..-..9-..-.-9..////:B/.;.//.9...99-..9/9.9....;//
@M03495:530:000000000-LYBTV:1:2111:12377:3941 2:N:0:GCCCAGTG+AATTGCGG
ATATTTTGCCGTTGATAAACCAGCTAATCCTGAAAAAAAAATCAAAGCTAAAAACTACAATGCTAAGACCACGATGTGACTGCTATCAAAGTTAGATATATATGTAAATTATTCATCTGTCAAATCCTAGAATTATATCATACCTGCTCCAGCAATCACGACCTGTAATGGTTTAGTGGGTTGTTCACTGTTTCTGAAAAATGAAGATAGTTGTCCAGCTTCCAAAAAGTTTATTGTGTTTTCTAGTGGAG
+
>3>AAFBFFFBAECADABG4GFHCHHHHBFGHGFF52EEEEHGGHHGBGBFHHFGEHFHFFDFFHFHHHHHH??GE1EGG4B3BFGHHHGGHHHBBHHHHFHGDDGHFHEGHHDFGHHGHBGBFHF3FGDBEGFGFHHDDGHGBGDABFBCCGB0FGCFD/<CDBGGHHGH1?<B11=FCAF@E.<1<G0DDGBGDBD0D.CGFDGEFGG0CFH0C0CGH00GGC0.9.0;FGBB0;BB//9B909;0.0.
@M03495:530:000000000-LYBTV:1:2111:21743:3987 2:N:0:GCCCAGTG+AATTGCGG
ATATTTTGCCGTTGATAAACCACCCTCCCTGTGGTCGTTATCTTGCTCCTTCTGTCGTCAACGAATTTACTAATTCCAAAGCTCACATGCTGACAGATCGGAAGAGCGTCGTGTAGGGAAAGAGTGTCCGCAATTGTGTAGATCTCGGGGGGGGCCGGATCCATAAAAAAAAAACAAAGAACGAATGATGTGGTGCTTGTTGCTTCAGTGTACGAGCTCAGACCTGACATGTGAAGTGCTCGCACCGTTCG
+
CCBCCFFFFFCCGGGGGGGGGGGGGHHGGHHGHHFGGGGFHHHHGHHHHHHHHHHHGGGHGHGFGHHHHHHHGHHHFGDGGHHHHHHGHHHHHHHHHHHHGFGGHHHGGGGGF??GHGHHHHGG3DB?GDGFFDFDGH2>@@2>>GCE/<-----<@--.-<00000:0<9---....//./.<.90000000<.0000.0.00<00<<0<0:...-.0</00.0//:0<0<00000<000.---<-.</.
@M03495:530:000000000-LYBTV:1:2111:15218:4000 2:N:0:GCCCAGTG+AATTGCGG
ATATTTTGCCGTTGATAAACCAGCTAATCCTGAAAAAAAAATCAAAGCTAAAAACTACAATGCTAAGACCACGATGTGACTGCTATCAAAGTTAGATATATATGTAAATTATTCATCTGTCAAATCCTAGAATTATATCATACCTGCTCCAGCAATCACGACCTGCCTGGCAAACAACCTGCAGAAAAGCCAATCAAATATATTTTCACAAGAGATGGAATGTGAGGCAATAATAGAGTACAAAGGTTGAA
+
BCCBBFFFFFCCGGGGGGGGGGHHHHHHGHHHGHHHBEFCGHHHHGHHHHHHHHGGHHHHHHHHHHHHGHHHGGHGFHHFDGFHHHHHHGHHHHHHGHHHHHHHHHHFHHGHHHHHHHHHHHHHHHBHHHHHGHHHHGHHHHHFGHFHHHHBFFHHHGHGGGGGHEFFHEHGHGHFHHGHFFFFFHCG/AGCGHHHFBGFFHHCGGFHHC0GFCFFHBFFCC0;BCAE:;BCFGGGBFBFFF0B/CFBFFF
@M03495:530:000000000-LYBTV:1:2111:19554:4048 2:N:0:GCCCAGTG+AATTGCGG
ATATTTTGCCGTTGATAAACCAGCTAATCCTGAAAATAAAATCAAAGCTAAAAACTACAATGCTAAGACAACGATGGGACTGCTATCAAAGTTAGATATATATGTAAATTATTCATCTGTCAAATCCTAGAATTATATCATACCTGCTCCTGCAATCACGACCTGTAATGGTTTAGTGGGTTGTTCACTGTTTCTGAAAAATGAAGATAGTTGTCCAGCTTCCACAAAGTGGATTGTGTTTTCTAGTGGAG
+
1AAAABF3BBDA?FGGGGBGCAAGFHFFFA3F1EDG1B11GBHFBG1CFGBGGD/BFGHHAGHHHF1EF0BE//AE/AFFAEGFFHHHDBDDDGBGG2B2FGBFBBFGHHEGGHFHFFHFGHBFHH11FEFE2BDGGH2F2>B0FFFGFG1B10B21<C?C?/EF>2>221@>GFHGHFGCGCGADFFHGHGFGHHGH<GAGGF1111<==0==0D<//0<DFB0/.:/;00::;::CGFGG0;;0009;A
@M03495:530:000000000-LYBTV:1:2111:10913:4055 2:N:0:GCCCAGTG+AATTGCGG
ATATTTTGCCGTTGATAAACCAGCTAATCCTGAAAAAAAAATCAAAGCTAAAAACTACAATGCTAAGACCACGATGTGACTGCTATCAAAGTTAGATATATATGTAAATTATTCATCTGTCAAATCCTAGAATTATATCATACCTGCTCCAGCAATCACGACCTGTAATGGTTTAGTGGGTTGTTCACTGTTTCTGAAAAATGAAGATAGTTGTCCAGCTTCCAAAAAGTTTATTGTGTTTTCTAGTGGAG
+
BBBCAFFFFFCAGGGGGGGGGGHGHHHHHHHHHHHHFEFGCHHHHHEFFFH5GHGHHHHHHHHHHHHHHFHHEEGGGHHHHFFHGHFHHHGFHHHHHHHHHHHHFHHHHHHHHHHHGGHHHHHHHHHHH4GHHFHHHHHHHHHGHGGHGHHHGHFHGHHGGGGGHHHHHHHFFHHHFHHGGGGGHHGHHHHHHGEBHHHHHHGFHH0<CFGGFCG0GHECC0C0CCEADFFCFFFGGEBCFFBBFFBFF0A
@M03495:530:000000000-LYBTV:1:2111:16526:4056 2:N:0:GCCCAGTG+AATTGCGG
ATATTTTGCCGTTGATAAACCAGTCTCCAAAGCTCACATGCTGACAGATCGGAAGAGCGTCGTGTAGGGAAAGAGTGTCCGCAATTGTGTAGATTTCGGGGGTCGCCGGGGCATTAAAAAAAAAAAAAAGTAAGAACAACTCGTAGGTAGCCGGCTTAGCGGAAGATAACTTATCGGCTGAGGGTCGATACTGAAATATCGTTAGGTCACACACATGGTTGATATGCATATGTGAGGGTGAGACTGATCTA
+
CCCCCFFFFFDDGGGGGGGGGGGHHHHHHHGHHHHHGHHHHHHHHHHHHHHGGGGHHGGFGGGGBGHHGHHEHHHFGGGHGGGGGHHFG?@3444B42>1////</</////<?111<GBDGGD?:---.:00000///.00.:.;.;0000.----0:0----..0000:0000.-;.-.:.../--..-00:0000;0./.9;/000000..9:0/00./;000:000000000......0:;0000;0
@M03495:530:000000000-LYBTV:1:2111:12036:4074 2:N:0:GCCCAGTG+AATTGCGG
ATATTTTGCCGTTGATAAACCAGCTAATCCTGAAAAAAAAATCAAAGCTAAAAACTACAATGCTAAGACCACGATGTGACTGCTATCAAAGTTAGATATATATGTAAATTATTCATCTGTCAAATCCTAGAATTATATCATACCTGCTCCAGCAATCACGACCTGTAATGGTTTAGTGGGTTGTTCACTGTTTCTGAAAAATGAAGATAGTTGTCCAGCTTCCAAAAAGTTTATTGTGTTTTCTAGTGGAG
+
AAABBFFFFFBBGGGGGGGGGGHHGHHHHHHHHHHHHGGGGHHHHHFHHHHHHHGGHHHHHGHHHHHHHHHHGGHGGHHHHFGHHHHHHHHHHHHHHHHHHHHHGHGGHHHHHHHHHHHHHHHGHHHHHFHHHHHHHHHHHHHHHHGHHHHHFGHHHHHGGGGGFHHBGGFGHHHFGHHGCGFGHHHHHHFHGFHGGHFHHFHHHFGHHHFBGFGCHHGHHHHFCGC.AFF;BCFGFFBFGGGGGFGGG0:
@M03495:530:000000000-LYBTV:1:2111:19761:4093 2:N:0:GCCCAGTG+AATTGCGG
ATATTTTGCCGTTGATAAACCAGCTAATCCTGAAAAAAAAATCAAAGCTAAAAACTACAATGCTAAGACCACGATGTGACTGCTATCAAAGTTAGATATATATGTAAATTATTCATCTGTCAAATCCTAGAATTATATCATACCTGCTCCAGCAATCACTCCTGGCAAACAACCTGCAGAAAAGCCAATCAAATATATTTTCACAAGAGATGGAATGTGAGGCAATAATAGAGTACAAAGGTTGAACCTGT
+
BBBBBFF54FB2AEGBGGGFBGHDCGHHFHFHEGDG22E2AFHFH3E2FHBFGFFCGCGFEBEGHHHFD22?>EFC1BEGFFHHHFCFBFFFGHHHGFEGEFFHHFFFF?GEGHGH4FHGBGHFFFHEFFEBFGHHHHHGHHGFD1BGGHHFCGFHHHGHHGFHGFGFHFHHHGHHEFHHHFHEHHHEGHGGFHHHHHHHHFHHG0<<<GFCFFHEFGFFHACE;CGH;C000;CFFGGGBCFBFFFEGG0
@M03495:530:000000000-LYBTV:1:2111:12709:4094 2:N:0:GCCCAGTG+AATTGCGG
ATATTTTGCCGTTGATAAACCAGGCGGACCAAAGCTCACATGCTGACAGATCGGAAGAGCGTCGTGTAGGGAAAGAGTGTCCGCAATTGTGTAGATCTCGGTGGTCGCCGCGTCATTAAAAAAAAAACAAAGATCAAGTAGTGAGTAATAGGTGTGCTCTCAATAGAATGTTGTTTAAGACTTGTGATACATGTTGATTACTTGTACGAACAAGAGTCGTACCATTCTATCTAGCGGTACACGAATGAGCA
+
ABBBBFFFFFCBGGGGGGGGGGHGHGGGGGHHHHHHBFHHHHGHHHHHHHHHHGFGGHGHGGGGEG?BFGGFHHHHFGGGHHGGGGGHHGF2D3?4GE40?<EE/3//?////><CB11?FDCC-<-....//00000000;/00:000000000.900;0000000000900/./000009000:000000000;90000:00000...--///.;0-....000000900;00--9..00:-..:000;
@M03495:530:000000000-LYBTV:1:2111:11635:4133 2:N:0:GCCCAGTG+AATTGCGG
ATATTTTGCCGTTGATAAACCAGCTAATCCTGAAAAAAAAATCAAAGCTAAAAACTACAATGCTAAGACCACGATGTGACTGCTATCAAAGTTAGATATATATGTAAATTATTCATCTGTCAAATCCTAGAATTATATCATACCTGCTCCAGCAATCACGACCTGTAATGGTTTAGTGGGTTGTTCACTGTTTCTGAAAAATGAAGATAGTTGTCCAGCTTCCAAAAAGTTTATTGTGTTTTCTAGTGGAG
+
3>3AAFFFFFBBGCGGGGFGGGAFHHHHHHFHGFGDBEGGGHHHHF5EFGHFHGGHHHHHHHBGFHGHHGHHGGHGHHFFHHHHFHHHBGGGHHHHHHGHHHHE4FGHHFGHHHHHGHBGHHFFHHHHGHHHHHHHGHHHHGFCGHHHFHFHHHHGHFHGDCDFHHFGFGBFGFHHGGHGAFDGFHHHHHBGBB<00=GHHHHHFG00C0;0C:C00:CFGHHHBF..90;0;;;CFFBFGGEFFFG09CE
@M03495:530:000000000-LYBTV:1:2111:10117:4160 2:N:0:GCCCAGTG+AATTGCGG
ATATTTTGCCGTTGATAAACCAGGACTCAGGCGGACCAAAGCTCACATGCTGACAGATCGGAAGAGCGTCGTGTAGGGAAAGAGTGTCCGCAATTGTGTAGATCTCGGCGGTCGCCGGATAATTTAAAAAAAAAAAAGAGAAATATAAGTTTGTCGGTACGTATTTGTACACAAACATATAGACTGCAATTCAGAGCGATGATGCGTCTGAGTAAATACGAGATGCCGGAGCTCTCGAGCTAGTTCTGGTT
+
3AABAFFFFFBA2EGGFFFGGGHAFCFHHHGHGGEE2FGDCGHFHHFFHFHHHHFHHHFAEG1EAGHGGGGEFFGFGGHHHHHHBFBBGGGGGEHFHD0?3?4?4?0//////>/</-->.<F110DFD<-@@----..//9/900000000;/0.--:..;//9//9:///;.9..//9//9///////9//////--.9////-.-..9/;///9//....:/;/99-;;9///./.;.9///////;/
@M03495:530:000000000-LYBTV:1:2111:12860:4165 2:N:0:GCCCAGTG+AATTGCGG
ATATTTTGCCGTTGATAAACCACCCTCCCTGTGGTCGTTATCTTGCTCCTTCTGTCGTCAACGAATTTACTAATTCCAAAGCTCACATGCTGACAGATCGGAAGAGCGTCGTGTAGGGAAAGAGTGTCCGCAATTGTGTAGATCTCGGTGGGGGGCGGGTGCTTAATAAAAGCTAACAGGATGCGTTGATGCAGATCTGTGTGTCGAGATCGGATAGAGAGACCTGCATAATGATTGAAAGTCAGATCGCT
+
BABBBFFFFFBAG?CEGGGGGGGGGHHGGHHHFHBFAEFHHHHHHHHHHGHHHHHHGGGHGHGGGGHHHHHGHHHGGHFHGHHHHHHHHHHHHHGHHHHHGEE?GHGFEGGEAFGFGF3BGGFFGHFDF?B>/?GD2G<>222@2@<C/?///<--;--9-./:9/////;/.//////..9/.-;.9.////////9////../..-../:....////...9/...//////;9//////::/9//9..
@M03495:530:000000000-LYBTV:1:2111:10134:4222 2:N:0:GCCCAGTG+AATTGCGG
ATATTTTGCCGTTGATAAACCAGCTAATCCTGAAAAAAAAATCAAAGCTAAAAACTACAATGCTAAGACCACGATGTGACTGCTATCAAAGTTAGATATATATGTAAATTATTCATCTGTCAAATCCTAGAATTATATCATACCTGCTCCAGCAATCACGACCTGTAATGGTTTAGTGGGTTGTTCACTGTTTCTGAAAAATGAAGATAGTTGTCCAGCTTCCAAAAAGTTTATTGTGTTTTCTAGTGGAG
+
BABCCFFFFFCCGGGGGGGGGGHGHHHHHHHHHHHHHGGGGHHGHHEHHHGHHFGHHHHHHGHHHHGHHHHHECHGGBHHFHHHHHHHHHHGHHHHHHHHHHHGHHHHHHHHHHHHHHHHGFHHHHHHHHHGHHHHGHHHHHHGGHAGHHHHHFGHHHHGGGGGHGFHFGHFGHHHGHHEDFGGGGHHHHHGHFHHGHHHGHHGGHGHHHHHGHBGGHF0:G;:GHGGCFFFFFGGBFFGGGGGGFBFGGE
@M03495:530:000000000-LYBTV:1:2111:9491:4243 2:N:0:GCCCAGTG+AATTGCGG
ATATTTTGCCGTTGATAAACCAAAACCATCCAAAGCTCACATGCTGACAGATCGGAAGAGCGTCGTGTAGGGAAAGAGTGTCCGCAATTGTGGTGATATCGGTGGGGGCCGTATCATTAAAAAAAAAAATGATGAATGACTAACGAGCGTAAAACTCCTCAATCAATCAGCCATCTGTTGGTGTGAGATGACCATCAATCAGCGAAAATATTGTGAATAGCTTGATCAGAGTTCGTGGTCATAGCTCCAAT
+
BCCCCFFFFFCAGGGGGGGGGGHHHHGHHGHHGGFH3GHHHFGGHHGHHHHHHHGGGGHHHGGDEEFBFFGFEHHHBG@FBFGFGGGCHG4D12?344B??E>/E//</<///0022D@@D2FDCCC--.<0000=00000000:..--.:..;00000/00000000099/;0009000.:...00090000090;000000.----00090000000B000/.0000:;000....9000900009000
@M03495:530:000000000-LYBTV:1:2111:20297:4327 2:N:0:GCCCAGTG+AATTGCGG
ATATTTTGCCGTTGATAAACCAGCCTCCCTGTGGTCGTTATCTTGCTCCTTCTGTCGTCAACGAATTTACTAATTCCAAAGCTCACATGCTGACAGATCGGAAGAGCGTCGTGTAGGGAAAGAGTGTCCGCAATTGTGTAGAGCTCGGTGGTGGGCGGATCACTACAAAAAAAAAATACGGTTAGTAGTCAGTGTGTGAATCGTTAGTATACCATCCACCGGCAGCAAGTACGTGAGTAGCACTCTCATGT
+
ABCCCFFFFFCBGGGGGGGGGGGHGGHDGHHGHFGHGGGHHHHHHFHHHHHHHHHHGGGHGHGGGHHHHHHHHHHHFGHHHHHHHHHFHHFHHHHHHHHGGGFGHHHGGGGGG?GFDFFFEGHHDG3BFABDGGHHEF=D@222@2AG/?/<//-<----<./00/::0;.:----.00../.;.00;C00090:0:.00;0..;..900000000.00..--9-..//000.//..:0:0000/0;000:
@M03495:530:000000000-LYBTV:1:2111:11378:4392 2:N:0:GCCCAGTG+AATTGCGG
ATATTTTGCCGTTGATAAACCAGCTAATCCTGAAAAAAAAATCAAAGCTAAAAACTACAATGCTAAGACCACGATGTGACTGCTATCAAAGTTAGATATATATGTAAATTATTCATCTGTCAAATCCTAGAATTATATCATACCTGCTCCAGCAATCACGACCTGTAATGGTTTAGTGGGTTGTTCACTGTTTCTGAAAAATGAAGATAGTTGTCCAGCTTCCAAAAAGTTTATTGTGTTTTCTAGTGGAG
+
AABBBFFFFFBBGGGGGBGGGGHHGGHHHHGHHHHHCECGGHHFGFBFHHHEFHGGHHHGHHHHHGGHHHHHGGHGHGHHGHGGHHHHHHHHHHHHHHHHHHHHHHHHHHHHHHHHGHHHHHHGHHHHHGHHHHHHHGHHHHGHHHHHFHFHHHHHHHHGGGGGHGHHHBDFFHHHFHGGGG?EHHHFHHHHGHHFHHHHHHHGHHFHHFGHHHHHHHGHEHHEGEAADFBFFFFFGFFFFFGGFF0;FFG
@M03495:530:000000000-LYBTV:1:2111:13298:4400 2:N:0:GCCCAGTG+AATTGCGG
ATATTTTGCCGTTGATAAACCAAAGCTCACATGCTGGCAGATCGGAAGAGCGTCGTGTAGGGAAAGAGAGTCAGCAATAAGGTAAAATTCTGACAGAGCGGAAGAGCGTAGAAAAGGGAAAGAGTGACAGCAATTGTGTGAAACTCGGTGGGCGCGGTGTCATTAATAAAAGAAAGAGAAACAATAGACAGAGGAAGTGCGAGAGCGCGGGAATGTAGCGTTAGAGAGTGTATATAGGAATGACGAGTGAA
+
BBBBBFFFFFBBGGGGGGGGGGE44BAG444DG3G532AA23A2B2222220B1AAEG25A13BGC3221B@5535233333B4444B3B4BB333B3?/E?E/000/<///4?B3//FGE0FC111B1@FFFF1@@><01211?1?//</-.----<-./00=000000;0.:;///G///::00;000/;/9./;00;-.9--.----;-99/;//9-;...///.9////////////9/;..-..//
@M03495:530:000000000-LYBTV:1:2111:16611:4401 2:N:0:GCCCAGTG+AATTGCGG
ATATTTTGCCGTTGATAAACCAGAGGACTCAGGCTGGACCAAAGCTCACATGCTGACAGATCGGAAGAGCGTCGTGTAGGGAAAGAGTGTCCGCAATTGTGTAGATCTCGGTGGGTGCCGGATCATTTAAAAAAAAAAAAACGATGATATGATAGTGTGCTGTAGTTTGCCATCAGGAAGCTAGTTCGCTCCTATGCATGCACAAGTGTACGTGCTCGTGCATGTTACGAAGTCTAGATACATGTACACAA
+
DEDDEFFFFFEDGGGGGGGGGGHHHGHHHHHHHHHHEGHHHHHHHHHHHHHHHHHFHHHHHHHGGGGHGHGFGGEEFGHHGHHHHGHBGBGHGGGGGHGBGGGB4444FHG//E////B</<//0DG22FGGG?@CC@C--.-...11111:<111111111111<11110110:000/..010011<A...001<011100<1/.:1111.//9.1.99<.111::1...<.11111111111<1:110.
@M03495:530:000000000-LYBTV:1:2111:23204:4413 2:N:0:GCCCAGTG+AATTGCGG
ATATTTTGCCGTTGATAAACCACCCTCCAAAGCTCACATGCTGACAGATCGGAAGAGCGTCGTGTAGGGAAAGAGTGTCCGCAATTGTGTAGATCTCGGTGGTCGCCGGATCATTAAAAAAAAAAAAATCAAAGATCGTGGGTGGAACTTCAGAGGCGCACAAGATCAACCAGTCTAAGACCGTACCAGCATGTCGACACGTAGCACAATGCTGCTACGATGTGCACGAGCGTGCTATCGTCGCTATACAC
+
DDCDDFFFFFCCGGGGGGGGGGGGGHHGHHCGHGHHHHHHHHHHHHHHHHHGGGGGHGGGGGGGFGHHGHHHGHHFGBFGAEGGGHHG4243444BB1F/?E/3/<</////?BFG3FDFDCC?C?-<.00000/0=./:.-..-.00000;000..-----/:/0;00/...0000;000/-.9..;0./0090:.-.:../..00//:00:00;00.....0000..-::...;00/./.;-...0000
@M03495:530:000000000-LYBTV:1:2111:20765:4470 2:N:0:GCCCAGTG+AATTGCGG
ATATTTTGCCGTTGATAAACCAGCTAATCCTGAAAAAAAAATCAAAGCTAAAAACTACAATGCTAAGACCACGATGTGACTGCTATCAAAGTTAGATATATATGTAAATTATTCATCTGTCAAATCCTAGAATTATATCATACCTGCTCCAGCAATCACGACCTGTAATGGTTTAGTGGGTTGTTCACTGTTTCTGAAAAATGAAGATAGTTGTCCAGCTTCCAAAACGTTTATTGTGTTTTCTAGTGGAG
+
3AAAAFFFFFBBGGGEGFFGGGHHHHBGHHHHGCB522AE0AFF3F5GHHH5DGGHHHHGHHGHHFBFGFGHEC1FBBEGHFFFHFG4BFGGGGFHFHHFHGGF?FDDEGGGBGFEHHHHHFFFHGHGBFDEGHHEHGHGFFHHHFHCGHGHFHE1C1GG/<CG0?1?DDH1GGHEDDFEDF?A.<1=G00=0=G0=<<DA<DG0::G0;0;;CGFCGHFGCGH0;C.-;//.;;9;;/;/B;FFBB9.0;
@M03495:530:000000000-LYBTV:1:2111:21391:4496 2:N:0:GCCCAGTG+AATTGCGG
ATATTTTGCCGTTGATAAACCAGTCTCCAAAGCTCACATGCTGACAGATCGGAAGAGCGTCGTGTAGGGAAAGAGTGTCCGCAATTGTGTAGATCTCGGTGGGCGCCGGATAAATAAAAAAAAAAACAAAACACATAATTAGTTCGAATATGTTAAAGTAATTAATACTTGTCAGAACATCAAAAATGGACATTAAGAAGACAGTTACCTGAGCAAAGGAAAAGCAATTGGAACTCACTTACGTGATGATG
+
BBBBBFFFFFDBGGGGGGGGFGGHHHHHHHHHHHHH3FGHHHGHGHHFFHHGGGG1EHG1EGEEBBGHGHHHGHF@@5DBEFFFGHHF4243444B41?11?///>/<//?/B3333BDD@C?/<-<..0<....0000<00000...0.<0000000:0:0<000;0000000000//900090..009000000000//9//09//////./9;//..//9/./9/9/////9/9////;....//9;/
@M03495:530:000000000-LYBTV:1:2111:18929:4511 2:N:0:GCCCAGTG+AATTGCGG
ATATTTTGCCGTTGATAAACCAGGACTCATGCTGGACCAAAGCTCACATGCTGACAGATCGGAAGAGCGTCGTGTAGGGAAAGAGTGACCGCAATTGTGTAGATCTCGGGGGGCGGCGTGTCATTAAAAAAAAAAAATATACATATATTGTATTACATGTCTATCTCAGATATATCGAGCGCTATGTAGTGAAGTAGATGGCATCTGTATGTGGCTATGTGTGATTACGGGATATAACGTACACACTGAAG
+
ABA?AFFFFF@BGGGGGCGGGGHGHHGFFGGBG5GHAGHHHCHHHH3GFFHFHEFFG3GGEDGAEGFGGFGGEGE2D3FCGEHHG@B3BE>/E@EHB4DFF3B4B440////------;-9.//:/9;9FD-@--99.///9/9/;////;/////////////////;/B////9....--.-99B/;//9////////9.;9//////////9.///;/9./////99-9..////99.../;.///9/
@M03495:530:000000000-LYBTV:1:2111:8129:4556 2:N:0:GCCCAGTG+AATTGCGG
ATATTTTGCCGTTGATAAACCAGCTAATCCTGAAAAAAAAATCAAAGCTAAAAACTACAATGCTAAGACCACGATGTGACTGCTATCAAAGTTAGATATATATGTAAATTATTCATCTGTCAAATCCTAGAATTATATCATACCTGCTCCAGCAATCACGACCTGTAATGGTTTAGTGGGTTGTTCACTGTTTCTGAAAAATGAAGATAGTTGTCCAGCTTCCAAACAGTTTATTGTGTTTTCTAGTGGAG
+
3AABBFBFFFBAFEAGGGGGGFHHGFF5FEHHHCDB2FE?EHHHHHBGFGHFFFCFGHBHHHHGH5FHGFGHEFHGF4GBFGGHHFHGHHHHHHEHHEGHFHFFGHHHGHHHHHGHBGHHEGHDFHFHHHHGHHGFHHHGHHBGHHGGHFHEFGGGFFHD/<AEH1G1F1FDDFHFGFFHFG-.>FGHHEFHDFGHB0DGHHB0=C;CGHCGFHH0GFFFH0GHBC.9;C;9CBBBFF/;C/0CBF00.0C
@M03495:530:000000000-LYBTV:1:2111:21535:4577 2:N:0:GCCCAGTG+AATTGCGG
ATATTTTGCCGTTGATAAACCAGGACTCAGGCTGGACCAAAGCTCACATGCTGACAGATCGGAAGAGCGTCGTGTAGGGAAAGAGTGTCCGCAATTGTGTAGATCTCGGGGGGGGGCGGGGCATTTAAAAAAAAAATATTATCGAGGTATTGTTCTGTGCATGACATGTAACCAGTAGTTATGCGTGACTCAATATCGACATGGCTATCGCTTCTATGACAGTAGGCAAACAGAGCAGCATGTGTATTTTC
+
CCCCCFFFFFCBGGGGGGGGGGHGHHHHHHHHHHGHGHHHGHGHHHHHHHHHHHHHHHHHHGGGGHHHGGGGEEBGHHGHHHHGHBFBFDEG/EGHHHH2FF4444B0?///--@-9------///:;/:/9::-9.9/////.9.-://///////;//////////://///.9/;;//;//.;...//9/;/9/..-..//.;///..;..//://9////////.;.;B////9/.;/:///9//:/
@M03495:530:000000000-LYBTV:1:2111:8950:4584 2:N:0:GCCCAGTG+AATTGCGG
ATATTTTGCCGTTGATAAACCAGCTAATCCTGAAAAAAAAATCAAAGCTAAAAACTACAATGCTAAGACCACGATGTGACTGCTATCAAAGTTAGATATATATGTAAATTATTCATCTGTCAAATCCTAGAATTATATCATACCTGCTCCAGCAATCACGACCTGTAATGGTTTAGTGGGTTGTTCACTGTTTCTGAAAAATGAAGATAGTTGTCCAGCTTCCAAAAAGTTTATTGTGTTTTCTAGTGGAG
+
AAABBFFFFFBBGGGGGGGGGGHGHHHHGHHHHHGHCGGGGHHHHGHHHHHHHHGHHFHHHHHHHHHHGHHHGGHG?GHHFHFHHHHHHHHHHHHHHHHHHGHHHHHHHHHHGHHHHHHHHHHFHHHHHHGHHHHHHHHHHHHEGHFBGHHHBGGHFFFG?DGGHHHHHHHGGHHHFGHGGGGGHHHHHHHHHHHHHEGHFHFFEGHHHFHFFGHHFFHBGB/;C0GEEFGFBFGFFGGGGGGGGGBFFFF
@M03495:530:000000000-LYBTV:1:2111:12611:4608 2:N:0:GCCCAGTG+AATTGCGG
ATATTTTGCCGTTGATAAACCACCCTCCCTGTGGTCGTTATCTTGCTCCTTCTGTCGTCAACGAATTTACTAATTCCAAAGCTCACATGCTGACAGATCGGAAGAGCGTCGTGTAGGGAAAGAGTGTCCGCAATTGTGTAGATCTCGGTGTGCGGCGGGTCATTTAAAAAAAAAAGACGGGTGAAATAGCGGAGATGAAGGGAGGTGGTGAGATTCGTATACTCAGTAGGGGGTAACAGACTCAGTGTTGG
+
CCBCCFFFFFCCGGGGGGGGGGGGGHHGGHHHHHGGEGGHHGHHHHFHHHHHHHHHGGGHGHGGGHHHHHHHHHHHFHGGHHHHHHHHHHHHEHHHHHHHGGGGGGHGGGGEGGHHHGEGEFEG?FDDG?CCGGHBF22@D222D@==/?//1//->---9.0;00;;09A--;>../..---.000000-----/00000..9-.....0.00:0.///000;00;000..9-;/000/.00000000..
@M03495:530:000000000-LYBTV:1:2111:20827:4614 2:N:0:GCCCAGTG+AATTGCGG
ATATTTTGCCGTTGATAAACCAGCTAATCCTGAAAAAAAAATCAAAGCTAAAAACTACAATGCTAAGACCACGATGTGACTGCTATCAAAGTTAGATATATATGTAAATTATTCATCTGTCAAATCCTAGAATTATATCATACCTGCTCCAGCAATCACGACCTGTAATGGTTTAGTGGGTTGTTCACTGTTTCTGAAAAATGAAGATAGTTGTCCAGCTTCCAAAAAGTTTATTGTGTTTTCTAGTGGAG
+
ABBBBFFFFFBAGGGGGGGGGGHHHHHHHHHHGHGHGGGGGHHHGHHGHGHHGHGHHGHHHHHHHHHHGHHHGGHGGHHHHHGGHHGHHHGHHHGHHHFHHGHHHHHHHGHHHHHHHHHHHHHFHHHHHHHHGHHHHHHHHHHHHHFHHHHHHHHGFGHGGGFGHGHHHHFGGHHGGHFHDGFGHGHHHHFHGHHHHHHHHHGHGFFGGHGHHHHGHHHHHHFFCGC.ECFFFFFGGGFBCBFGGBCGGFG
@M03495:530:000000000-LYBTV:1:2111:16031:4618 2:N:0:GTCCAGTG+AATTGCGG
ATATTTTGCCGTTGATAAACCACCCTCCCTGTGGTCGTTATTTGCTCCTTCTGTCGTCAACGAATTTACTAATTCCAAAGCTCACATGCTGACAGATCGGAAGAGCGTCGTGTAGGGAAAGAGTGTCCGCAATTGTGTAGGTCTCGGCGGTCGCCGTGTCCTTAAAAAAAAAAAATGTATATAGTCATAGCGTATGTCACAGTTAGTAAGCATGAATCAAGGTGCATCACTACATGCACCTGTCTTGTGTG
+
BBCCCFFFFFCCGGGGGGGGGGGGGHHGGHHHHHHHGGGHHHHHHHGGHHHHHHHGGGHGHGGGHHHHHHHHHHHHHHHHGHHHHHHHHHHGHFHHHHHGGGGHHHGGGGFFGGHHGHHHHHGFH3DGGG?DCHHGH@D222>>@CF/>@----.---::0:;00:::AFAB-;A.00000000;000000-.../;000009;009000000;000900000000000:;0/000000;//000:000/;
@M03495:530:000000000-LYBTV:1:2111:22271:4621 2:N:0:GCCCAGTG+AATTGCGG
ATATTTTGCCGTTGATAAACCAGCTAATCCTGAAAAAAAAATCAAAGCTAAAAACTACAATGCTAAGACCACGATGAGACTGCTATCAAAGTTAGATATATATGTAAATTATTCATCTGTCAAATCCTAGAATTATATCATACCTGCTCCAGCAATCACGACCTGTAATGGTTTAGAGGGTTGTTCACTGTTTCTGAAAAATGCAGATAGTTGTCCAGCTCCAAAAAAGTTCATTGTGTTTTCAAGTGGAG
+
BBBBAF55D43A?EAGGCFB4A44GHFGF55FGG3G2A220BGGFB52FGFG33AFGHHFD3FGHBGHHHHH1>GE433B3FHHGHHGFHH@@GFFHFGH4FGB4BFGFGFBGGBFDGFBGF4B4?3BG4FDFDBGHFB22BF01B0BGHBC0<F1FGF/</C/0?1111<?G0?F1><.>>DEE1100D0=GDB0DDGHHF00<000:C;0;0;00//;/;//::.;.9;00;0C;0;99/B009;00B.
@M03495:530:000000000-LYBTV:1:2111:16271:4622 2:N:0:GCCCAGTG+AATTGCGG
ATATTTTGCCGTTGATAAACCAGCTAATCCTGAAAAAAAAATCAAAGCTAAAAACTACAATGCTAAGACCACGATGTGACTGCTATCAAAGTTAGATATATATGTAAATTATTCATCTGTCAAATCCTAGAATTATATCATACCTGCTCCAGCAATCACGACCTGTAATGGTTTAGTGGGTTGTTCACTGTTTCTGAAAAATGAAGATAGTTGTCCAGCTTCCAAAAAGTTTATTGTGTTTTCTAGTGGAG
+
ABBBBFFBFFBAGGGGGGGGGGHHHHHHHHHHHHHHGGGGGHHHHGFFHHHHFGGHHHHHHHHHGHHHHHHHGGHGFGHHHHHHHHHHHGHHHHHHHHHHHHHHHGHHHHHHHHHHHHHHGHHHHHHHHHHHHHHHHHHHHHHFGHHHHHHGHHHHHHHGGGGGHHHFHHHGGHGE<FFHGEDEFHHHHHHHHHHHEHHF.<DH0CFHHHHHHHHBBGBCFH/C:GAC.CBFGGGGGGBFG/BB00;FEB?
@M03495:530:000000000-LYBTV:1:2111:9864:4635 2:N:0:GCCCAGTG+AATTGCGG
ATATTTTGCCGTTGATAAACCAGGACTCAGGCTGGACCAAAGCTCACATGCTGACAGATCGGAAGAGCGTCGTGTAGGGAAAGAGTGTCCGCAATTGTGTAGATCTCGGTGGTCGGCGGATCATTAAAAAAAAAAAAAAGACAGCTGGATGCGACAGTGGGGGGTATATATGAAAATAAACTAGTGAGTAGGGGCAGCACAACTCAGACACGTGCACATGTGGTGAGCATAGAGTGTGTCTAACATAGATA
+
ABCCCFFFFFCCGGGGGGGGGGHGHHGHHHHHHHGHFHHHHHGHHHHHHGHHHGHHHHHHHGCGGGFHGGGGEGHHHHGHHHHHHBGBFGGGFGGHHFF2BB44B4BEF////3//<<////?1F1=FDDFGGGG-:-:..///.00/.90/-.---00/.----:00000009000000000000000000..--....//.00;000//9....0000000;90.0000000;000.00000000;000
@M03495:530:000000000-LYBTV:1:2111:8981:4670 2:N:0:GCCCAGTG+AATTGCGG
ATATTTTGCCGTTGATAAACCAGCTAATCCTGAAAAAAAAATCAAAGCTAAAAACTACAATGCTAAGACCACGATGTGACTGCTATCAAAGTTAGATATATATGTAAATTATTCATCTGTCAAATCCTAGAATTATATCATACCTGCTCCAGCAATCACGACCTGTAATGGTTTAGTGGGTTGTTCACTGGTTCTGAAAAATGAAGATAGTTGTCCAGCTTCCAAAACGTTTATTGTGTTTTCTAGTGGAG
+
1AA11DDFFFDAFGGGGBGGGGHHGGHG1AFBDGHH0EEEEFHFGHFHHGHFHHGHHHHHBGHFHF1GHHHHGGG/0B2DFGCGHB0GGFFFGHFHHHHFFHHHHHHGHGGHGHHGHFGGFDGFHH1FGGHHGFDHHBGGHHBFHHGGHFGHBGGFFFHCECCGHHFHHBH<DAGFFHHGGF-CGHGHFH/=DDGFBG0=CAGDCFGHFFH00;0:GH/CCCCHBG..-;/;=CFFBFBB//BFB090.09
@M03495:530:000000000-LYBTV:1:2111:9241:4674 2:N:0:GCCCAGTG+AATTGCGG
ATATTTTGCCGTTGATAAACCAGGACTCAGGCTGGACCAAAGCTCACATGCTGACAGATCGGAAGAGCGTCGTGTAGGGAAAGAGTGTCCGCAATTGTGTAGATCTCGGTGGTCGCCGGATTATTAAAAAAAAAAAAAAAAATGAAAGACAGAGGACATAATGTCTCTGATTGTAAATGCGAGTTCCCATAGGTATAAAGATATATATGAGTGCTGACACAGCGAACACAGTAGATGGAATTATATAGATA
+
CDDCDFFFFFDCGGGGGGGGGGHGGHHHHHHHHHGHGHHGHHGHHHHHHHHHHHHHHHHHHGGGGHHHGGGGFGHHHGGHHHHHHBFBFFGGGGGHGHB24GD44?EGG/?A/3</<>//?/>@F22@22D?@D?D------.0000;//////.../0000000000000;00000000..--.00000/000000000000000;009000000;/00/..-----/..:009000/;0009;000900
@M03495:530:000000000-LYBTV:1:2111:15222:4674 2:N:0:GCCCAGTG+AATTGCGG
ATATTTTGCCGTTGATAAACCAGTCTCCCTGTGGTCGTTATCTTGCTCCTTCTGTCGTCAACGAATTTACTAATCCAAAGCTCACATGCTGACAGATCGGAAGAGCGTCGTGTAGGGAAAGAGTGTCCGCAATTGTGCTGGGCACGGTGGTTGGCGGTGCATTTTTAAAAAAAAATCACTAGGCTGGAGTCATTCATCAGATATCTCACTCTCAAGTACAAAGAACCGTCGTGGAGCAACGCTACAGGATA
+
AABBBBFFFFDB?ECGGGCFCGFFHHHFFFHFCABBE2AGHHGHF55FFGHHHHHFFGGHGHGGGHGHHFHH5GHF3FFHHHHFHHFGHHHHFGFHHHHGCFEGCB@GCEEECEGFGGHFHHHBGB?FD//>ADD3@2222/?2//>?FD/?//1-<---0<000<.<DHH---9./0/000//0..;;9:090009999BF0000000//;/////9/:////...-.9-9.....9/.;-.9-///.9/
@M03495:530:000000000-LYBTV:1:2111:21904:4716 2:N:0:GCCCAGTG+AATTGCGG
ATATTTTGCCGTTGATAAACCAGCTAATCCTGAAAAAAAAATCAAAGCTAAAAACTACAATGCTAAGACCACGATGTGACTGCTATCAAAGTTAGATATATATGTAAATTATTCATCTGTCAAATCCTAGAATTATATCATACCTGCTCCAGCAATCACGACCTGTAATGGTTTAGTGGGTTGTTCACTGTTTCTGAAAAATGAAGATAGTTGTCCAGCTTCCAAAACGTTTATTGTGTTTTCTAGTGGAG
+
BBBBBFFFFFBAEGGGGGFGGGHHHHHHHHHGHBGFAEGEEHGHHHHFHHHHHHGHHHHHGEHHHGHHGGHHFGHG1BFBGHHHFFGGHHGHHHHHFFHHHFFFBBEGHFHHHFFHHHGFBHFFHHGHF?EEHHEGHHHFFFHFGHFFDFFHEGGHHFHG//AEGHHGFHHFHCGD<FGHGGGGHHHFHD=DBDGHHHHFGCGGFBG0:C<CGHH0CGEGGH/0C0G.-;C/9CBFFFFFG9009;BFFFE
@M03495:530:000000000-LYBTV:1:2111:18216:4722 2:N:0:GCCCAGTG+AATTGCGG
ATATTTTGCCGTTGATAAACCAGCTAATCCTGAAAAAAAAATCAAAGCTAAAAACTACAATGCTAAGACCACGATGTGACTGCTATCAAAGTTAGATATATATGTAAATTATTCATCTGTCAAATCCTAGAATTATATCATACCTGCTCCAGCAATCACGACCTGTACTGGTTTAGTGGGTTGTTCACTGTTTCTGAAAAATGAAGATAGTTGTCCAGCTTCCAAACAGTTTATTGTGTTTTCTAGTGGAG
+
AA??AFFBFFBA?AGGFFGFFFHHGFHGHHHHDEHH2AAEGHHHHFBHHHHHDHGGHHHDGFHGHFHHGHHHECEF1BGFGDHHHGHHHHHHHHHGFEHHFHEGBGHHFHHHHBDGHBGHHHFHHHFHHGHGHHHHEHHHFHHCHGHBFHHEHHHGGHHGF@D?GF<1<F1FGFBFF<GHGGG.GGBDFF<0=DGFB0<0.<<0<C0C0:0;:;C;CCB0:0/;0;.;/;B0BFGFFF/B990C0000.0C
@M03495:530:000000000-LYBTV:1:2111:21742:4722 2:N:0:GCCCAGTG+AATTGCGG
ATATTTTGCCGTTGATAAACCAGCTAATCCTGAAAAAAAAATCAAAGCTAAAAACTACAATGCTAAGACCACGATGTGACTGCTATCAAAGTTAGATATATATGTAAATTATTCATCTGTCAAATCCTAGAATTATATCATACCTGCTCCAGCAATCACGACCTGTAATGGTTTAGTGGGTTGTTCACTGTTTCTGAAAAATGAAGATAGTTGTCCAGCTTCCAAAAAGTTTATTGTGTTTTCTAGTGGAG
+
BBCCCFFFFFCAGGGGGGGGGGHHHHHHHHHGGHHHGFGGGHHHHHHGHHHGHGGHHHHHHHHHGHGHFFHHEGFF?FFHHHHHHHEHHHHDGHHHHHHEHHHHHHHFHHHHHHHHHHHHHHHHHHHHHHGHHGHHHHGHHHHGHHHHHGHHHF2FHHGGGGGGFGFHGHHHHHGF<GFACFGDEGHHHFHGGHHHFGHHFGHBDCCGHHHFHHBFFHFHHEGHCFG?F9;CB;FFGGGGGGFFGGGGGGG
@M03495:530:000000000-LYBTV:1:2111:22128:4725 2:N:0:GACCAGTG+AATTGCGG
ATATTTTGCCGTTGATAAACCAGCTAATTCCAAAGCTCACATGCTGACAGATCGGAAGAGCGTCGTGTAGGGAAAGCGTGACCGCAATTGTGTAGATGTCGGGGGTGGGCGGATAATGCAAAAAAAAAAATCAGAGGAGTTAAAGTCTGGCGCAGGACACGCCTCTGGGTCTAGTGCGTGGTACTGCCTGGGAGAAGTGGACCTGCGTTCGCAGTCGAGCGCGGTATGGTGGTTGTGACTATCGAGACGTT
+
BBBBBFFFFBBBGGGGGGGGGGHCGFGHHGHHHHFHBCGHG5AAGHFAGHHEFHCGGDFFHGFGFAE1FFFGFC?B3B?E1?EEG@GGHBGFGDF44@44?>//<<<////-->.<111>1</<------.90000..9//;090099090-.-9-...9.-...///.9..//9//-;.-;//9/////.....9//////....-9.9.-..9/..-;----.../.9/..9...9/////.;.;9...
@M03495:530:000000000-LYBTV:1:2111:13443:4728 2:N:0:GCCCAGTG+AATTGCGG
ATATTTTGCCGTTGATAAACCAGCTAATCCTGAAAAAAAAATCAAAGCTAAAAACTACAATGCTAAGACCACGATGTGACTGCTATCAAAGTTAGATATATATGTAAATTATTCATCTGTCAAATCCTAGAATTATATCATACCTGCTCCAGCAATCACGACCTGTAATGGTTTAGTGGGTTGTTCACTGTTTCTGAAAAATGAAGATAGTTGTCCAGCTTCCAAAAAGTTTATTGTGTTTTCTAGTGGAG
+
3AAABFFFFFDCGGGGGGGGGGHHHGHHHHHHHHHHGEFGGHHHHHFHHHHEHHGHHHHHHGHHHHHHHHHHGGHGFGHHHHHHHHHHHGHHHGHHHHHHHHHHHHHHHHHHHHHHHHHHHHHHHHFHGFGHHHHHHHHGHHHFHHHHHHHHHHHHGHHGDEGGHHGHGHHHHHHGGHHHFGGGHHGHHHDGGHHHHHHHHHHGHHHGGGGHHHGHFHHHHHGHEHHGGGCFGFGGFGGEGGGBBFGGGGE
@M03495:530:000000000-LYBTV:1:2111:9518:4734 2:N:0:GCCCAGTG+AATTGCGG
ATATTTTGCCGTTGATAAACCAGCTAATCCTGAAAAGAAAATCAAAGCTAAAAACTACAATGCTAAGACCACGATGCGACTGCTATCAAAGTTAGATATATATGTAAATTATTCATCTGTCAAATCCTAGAATTATATCATACCTGCTCCAGCAATCACGACCTGTAATGGTTTAGTGGGTTGTTCACTGTTTCTGAAAAATGAAGATAGTTGTCAAGCTTCCAAAAAGTTTATTGTGTTTTCTAGTGGAG
+
11>1>FFFFFDAEEEG33FFGAEGHHHHFHHHBB1B0AFFBGHHEH1CGFHFG1/FHFGH1BGFG2BGFHHHCAFF/AEEEGHHFFHHHGFGGHFGFFHHEFHHFBGBFDBGHH2GFHHHHHBHHHEHHHEDGHFHFHFFHH1GGHFGHHGHBGGHHBCCCBCGHGG2FFF@FFHGBG0<?<ACHH1GHHDD1=FF1>1>0CDDG0<0DD=0D=<00<DG0;C0;0CG.:0:00;;0;////;C00;090;
@M03495:530:000000000-LYBTV:1:2111:15533:4754 2:N:0:GCCCAGTG+AATTGCGG
ATATTTTGCCGTTGATAAACCAGCTAATCCTGAAAAAAAAATCAAAGCTAAAAACTACAATGCTAAGACCACGATGTGACTGCTATCAAAGTTAGATATATATGTAAATTATTCATCTGTCAAATCCTAGAATTATATCATACCTGCTCCAGCAATCACGACCTTTAATGGTTTAGTGGGTTGTTCACTGTTTCTGAAAAATGAAGATAGTTGTCCAGCTTCCAAAAAGTTTATTGTGTTTTCTAGTGGAG
+
BBBBBBFFFF@A?EGGGG5GFFDGHHHHHGHFFHFHFGEEGHHHGHHFFDAEFHAGHHHFGHGHFHGFHHHH?0GFHHHGHBHHHHGHFHHHHHHHGHHHHHHGGHFGHFHHHGFH4FEGDGGFHFFGFFHFGHHHFD3GFHFBGF0BFBCBGFHHF2GDE@@EHH1FGHE1?GHHHHEGFGGGHGHHGHDD0DDDHFF0GGDG0:00CGC0CGGHHHFFHC;:CF.;:90C0;CFF9;;BBFFF0;0?09
@M03495:530:000000000-LYBTV:1:2111:10967:4771 2:N:0:GCCCAGTG+AATTGCGG
ATATTTTGCCGTTGATAAACCAGCTAATCCTGAAAAAAAAATCAAAGCTAAAAACTACAATGCTAAGACCACGATGTGACTGCTATCAAAGTTAGATATATATGTAAATTATTCATCTGTCAAATCCTAGAATTATATCATACCTGCTCCAGCAATCACGACCTGTAATGGTTTAGTGGGTTGTTCACTGTTTCTGAAAAATGAAGATAGTTGTCCAGCTTCCAAAAAGTTTATTGTGTTTTCTAGTGGAG
+
ABBBBFFFFFBBGFGGGGGGGGHHHGHHHHHHHHHHHCGGGHHHHHHHGHHGFHGHHHHGHHHEHDGHHHHHGGHG1EFHHHGHGFHHHHFFGHHGHHHGHHHHHHHHHHHHFHHHHHGHHHFFHHHHHFHHHHHGHHGHHHHHGHFHGHHHHGGHHHHGGGGGHHGHGHHDGHHHGHGHFGGFHHGHHHGFHGFBGGDGFHHGHH00;;<CGHGGFCGH0CGFGGGA9C000;FFFF:FFGGGGGGGEFE
@M03495:530:000000000-LYBTV:1:2111:19037:4778 2:N:0:GCCCAGTG+AATTGCGG
ATATTTTGCCGTTGATAAACCACCCTCCCTGTGTCAACGAATTTACTAATTCCAAAGCTCACATGCTGACAGATCGGAAGAGCGTCGTGTAGGGAAAGAGTGTCCGCAATTGTGGAGATCTCGGGGGGCGCCGGGTCATTAAAAAAAAAAAGTGTTGAGCGGAAGAGGTAGCCGCGATGGTACAGTTGAGAGGGAAGCTTTGACATCCGAGTACAATCTGGGTGGTCGAGGTAGTGACACGCACTAGTGTC
+
BCCCDFFFFFDCGGGGGGGGGGGGGHHGGHHHHHHHAGGFGHHHHHHHGHHHHHHHHHHHHHHHHHHHHHHHGHHHAEGGGFHGGGGGFEFGHGHHHHHH4G4DGGGEGCHGH4/?/?3FHF0F///--<--<--.<.111:<BFFA--9<.011:.100----....<0000.<---..0111<<:1::.0......01:011<1:/..-9.11:<0111/<.-.0-<--.00</111:.----0<1111
@M03495:530:000000000-LYBTV:1:2111:19482:4783 2:N:0:GCCCAGTG+AATTGCGG
ATATTTTGCCGTTGATAAACCAGCTAATCCTGAAAAAAAAATCAAAGCTAAAAACTACAATGCTAAGACCACGATGTGACTGCTATCAAAGTTAGATATATATGTAAATTATTCATCTGTCAAATCCTAGAATTATATCATACCTGCTCCAGCAATCACGACCTGTAATGGTTTAGTGGGTTGTTCACTGTTTCTGAAAAATGAAGATAGTTGTCCAGCTTCCAAAAAGTTTATTGTGTTTTCTAGTGGAG
+
ABABBFFFFFBBG?GGGGGGGGHHHHHGHHHHCGHGHGGGCHHHHHHHHHHHFFAFHHGHHHHHHHHHGHHHGGHGHHHHHGGHHHHHHGHHHHHEHHHHHHFHHHHHHHHHHHHHHHHHHHHHHHHHHHBGHHHHGHHHGHHHHHHHHHHFHHFBFHHDACCDFFFDFGHHHHHHHHHHGGGGHHHHHHHGGDHHEB<<FCHHDGG0GHGFFHHHGBGGHF:CCFHE?0BFBBFFFFGGGGGFGB;F?FE
@M03495:530:000000000-LYBTV:1:2111:20577:4793 2:N:0:GCCCAGTG+AATTGCGG
ATATTTTGCCGTTGATAAACCACCCTCCCTGTGGTCGTTATCTTGCTCCTTCTGTCGTCAACGAATTTACTAATTCCAAAGCTCACATGCTGACAGATCGGAAGAGCGTCGTGTAGGGAAAGAGTGTCCGCAATTGTGTAGATCTCGGTGGTCGCCGGGTCATTAAAAAAAAAAAAAGTAAAATTGTCGATTATATTAGCAGGGTATGATGTGGTTGCCATGCTCCGCCGTACATATTCATCTAATGGTGA
+
CCCCCFFFFFDCGGGGGGGGGGGGGHHGGHHHHHHHGGGHHFHHHHHHHHHHHHHHGGGHGHGGGHHHHHHGHHHHDGHHHHHHHHHHHHHHHHHHHHHHGGGGHHHGGGGGGGHGHGHHHHFFBGBDGDGGGGHGHHG>D22D@FAF/?EA1//.---.<<D<D0<0<-<------.00000000:0<..0.00000:B00.-//00000000/9..00<00<00...--...<00:000000<000000
@M03495:530:000000000-LYBTV:1:2111:17834:4811 2:N:0:GCCCAGTG+AATTGCGG
ATATTTTGCCGTTGATAAACCAGCTAATCCTGAAAAAAAAATCAAAGCTAAAAACTACAATGCTAAGACCACGATGTGACTGCTATCAAAGTTAGATATATATGTAAATTATTCATCTGTCAAATCCTAGAATTATATCATACCTGCTCCAGCAATCACAACCTGTAATGGTTTAGTGGGTTGTTCACTGTTTCTGAAAAATGAAGATAGTTGTCCAGCTTCCAAAAAGTTGATTGTGTTTTCTAGTGGAG
+
33>AAFFFFFBAFGGGGGGGGGHHHHHBHHHHFHHH2AEFGHHHHGGGHHHHHHGHHHHGFHHFHEBGHFFHGGHGBEGFHFHHHHHHHHGHHHHGHHHHHHHHFFHHHHGHHHHHHHHHHHFHFHHHHHHGHHHHHHHHHHFGGHFGHGCGCGGHGHHHGGGHHFFBGGHHHHHHFHEEFGGGFHHHHHGHHHHHGHHHFGGHHHDG00=CGHHBGCFFGHHC0CE.;CF0;CFGGGBBFFGBB009.:A
@M03495:530:000000000-LYBTV:1:2111:21377:4939 2:N:0:GCCCAGTG+AATTGCGG
ATATTTTGCCGTTGATAAACCAGCTAATCCTGAAAAAAAAATCAAAGCTAAAAACTACAATGCTAAGACCACGATGTGACTGCTATCAAAGTTAGATATATATGTAAATTATTCATCTGTCAAATCCTAGAATTATATCATACCTGCTCCAGCAATCACGACCTCCTGGCAAACAACCTGCAGAAAAGCCAATCAAATATATTTTCACAAGAGATGGAATGTGAGGCAATAATAGAGTACAAAGGTTGAAC
+
3AABBFBFFFBBFEGGGGGGGGHGHHHHHHHHFHGHFFGGGHHHHHDEHFHHGHGGHHHHHHHGHHHHHFHHCGHGEFHGHHFHHHHHHHGFHHHHGHHHHHHHHHHHHHHHFHHHHHHHHHHHHHHHHHFHHHHHHGHHHHHFHHCGHFHHFGCHHHGGGCGGHHBCFHHGHHHHEDHAFGHHHH//CCHBGFFGFGHFHHHHBFHHHGFCFHGHHBGHHHHHGG?E;CF009CFGBFBBF09CBFGGF9
@M03495:530:000000000-LYBTV:1:2111:23943:4957 2:N:0:GCCCAGTG+AATTGCGG
ATATTTTGCCGTTGATAAACCAGCTAATCCTGAAAAAAAAATCAAAGCTAAAAACTACAATGCTAAGACCACGATGTGACTGCTATCAAAGTTAGATATATATGTAAATTATTCATCTGTCAAATCCTAGAATTATATCATACCTGCTCCAGCAATCACGACCTGTAATGGTTTAGTGGGTTGTTCACTGTTTCTGAAAAATGAAGATAGTTGTCCAGCTTCCAAAAAGTTTATTGTGTTTTCTAGTGGAG
+
ABABBFFFFFBAEEGFGGFGGGHHGCGHHHHHHHCHBAEGFHCGHHHFHHHHHHGHHHGHHHHHHHHHHFHHGEHE1B@FD3EGHHHFHHHGHGHHGHGHGGFHBFGFHBGHHHHHGHHHHHFFHHFGHGHHHGHHHHHHHHGBFGGHBGFH2F2DGFHGGGGDHHHGHGHGFGHGHEG..>CGHGHHFHFH=DGFD=DGHGHFG0;CCG;0C:CCFFGF0GG0GCGA9CF00099FGFF//9;BBFG?F?
@M03495:530:000000000-LYBTV:1:2111:16011:4994 2:N:0:GCCCAGTG+AATTGCGG
ATATTTTGCCGTTGATAAACCAGTCTCCAAAGCTCACATGCTGACAGATCGGAAGAGCGTCGTGTAGGGAAAGAGTGTCCGCAATTGTGTAGATCTCGGTGGTCGCCGTATCATTAAAAAAAAAAAACCGTGGTAACACTTAGGACACGGATGAATTACGAGGTTTGTGTGCATACACCAACGTTCGCTGCGCATCTGTGGGTCTGTACGATGGCTCGTACTAGCGTAGATACTGACTCGTAGCTCATCAC
+
CCCCDFFFFFDDGGGGGGGGGGHGHHHHHHHHHHHHGGFHHHHHHHHGHHHGFGGGHHGFGGEGHHHHGHHHHHHGHHGHGGGGGHHF42B3444@4BA11//3//>//?0?B4F4D3BDDGDGG/-..-..-.00000<00=000/..-:.-0;0000...-./0.///.0000000:...9.//.9..;---.-:000/.;/:/000:....;/09;.9.00/-.;-.0000000:;.;...;000000
@M03495:530:000000000-LYBTV:1:2111:6375:5002 2:N:0:GCCCAGTG+AATTGCGG
ATATTTGCCGTTGATAAACCAGCTAATCCTGAAAAAAAAATCAAAGCTAAAAACTACAATGCTAAGACCACGATGTGACTGCTATCAAAGTTAGATATATATGTAAATTATTCATCTGTCAAATCCTAGAATTATATCATACCTGCTCCAGCAATCACGACCTGTAATGGTTTAGTGGGTTGTTCACTGTTTCTGAAAAATGAAGATAGTTGTCCAGCTTCCAAAAAGTTTATTGTGTTTTCTAGTGGAGG
+
3>ABBFFBFBBBGFGGGGGGGGFHHFHFHFHGCFDHEGFCHHHHGFGDFHHEHGHHGHHDGHHHHGFFEGHGGHEHFGHBGBFGHFBGHGHHHHHHGHHHHHFFHHHGGFHHGHDHHHHGHGHGFGGHHHGHHHHHGHGHEFCGFFGHHGHEGHFHHG?ABCFGGHDFFFHHHHGGHAA>FCDHHGHHHHHFFHHHFFFHHH0=D0CGGFGGHHHHFFHFCC00;C.;9;;;0BFFFGECF0BB09CAFEG
@M03495:530:000000000-LYBTV:1:2111:7238:5006 2:N:0:GCCCAGTG+AATTGCGG
ATATTTTGCCGTTGATAAACCACCCTCCCTGTGGTCGTTATCTTGCTCCTTCTGTCGTCAACGAATTTACTAATTCAAAAGCTCACATGCTGACAGATCGGAAGAGCGTCGTGTAGGGAAAGAGAGTCCGCAATTGTGTAGATTTTGGTGGGTGCCCGCCATTTAAACATCAAATAACATTAAACATGTAAATATAAGAGCAATTATGAAAGTTCAAAGAAAACAGATAGGAACTCAATTACCTATTAAAT
+
1>A>AFFFFF1AEGAGGGGGBGFCEGEEGHHFF0BBEFGHHFGAD1D1BGEGDFEEFGFGGB/FFHHHFHHFGGHH1DGHHHHHH1FGGFHHGFGHFGFHGA//GFH/EEE/E/BGF/0F?0B<0?1B1////?11>20212>@@>2///////.00.---.0000=0<0000<0000<0=:C000:/0:;0:000;000/:/:00;900009009000/.;BBE/9000;9C.900/00;/9///////9
@M03495:530:000000000-LYBTV:1:2111:23351:5022 2:N:0:GCCCAGCG+AATTGCGG
ATAACTGCAGGGGTTTCTAATACCTTCCCCGCCCCCAGCTTTTTTGCCTCAGTGTCAGTCACGGCTCAGAGGTCCTCCTGCGTCCATGCTGTTCCACCCGACATATGTGCTGATCACAGCAACACCGGGTAATACATCCGCAGTGAGCGGACTCGAGCTCGGTGGGTCACGCTGGAGGGTCTGGGTGACGTCCCTCGTTTTTGTTCCCCACTTGCACAGACGTCTCCGGTGTGATGCTACGACATCCAACC
+
>1111B1B11B1111A13BBFA111310000000////BB1D11/AB11B111DDG212111////B@011/10B110011//>>/211B111B22>>//<///122222>11B12011/B@@C/C/<///01111110.<--.1111--<--<.....0.-...-;/./..99-99.-.//////--/---;-/--99------/:/----9/;///-/------/------//9///9-----////9-
@M03495:530:000000000-LYBTV:1:2111:22659:5044 2:N:0:GCCCAGTG+AATTGCGG
ATATTTTGCCGTTGATAAACCAGCTAATCCTGCAAAAAAAATCAAAGCTAAAAACTACAATGCTAAGACCACGATGATACTGCTATCAAAGTTAGATATATATGAAAATTATTCATCTGTCAAATCCTAGAATTATATCATACTTGCTCCAGCAATCACGACCTGAACTGGTTTAGTGGGTTGTTCACTGTTGCTGAAAAATGACGATACTGGTCCATCTTCCAAAAAGTTTATTGTGTTTTCTAGTGGAG
+
>>A>3BDDFFDAGCE56FEGGAGGHGCGB5G442B52F?C22FFAA52A5GFGGG3FFGHHHFFGGHHFHFH?01155B4@@34BG?E4FG@FD4F44FD4BFF4BGG4CHHHFFFFG44??BE43B4B4?3B4FDDFGHFGH4FHGH1?GH0F0FF11</<B/00111?CFD01<11<..>@<.11>1<>00=DG0<D=<CGD0..:.-;0/<:0000000<:0:.:EF00;0099;/BB/;0BFC0.9A
@M03495:530:000000000-LYBTV:1:2111:7039:5051 2:N:0:GCCCAGTG+AATTGCGG
ATATTTTGCCGTTGATAAACCAGCTAATCCTGAAAAAAAAATCAAAGCTAAAAACTACAATGCTAAGACCACGATGTGACTGCTATCAAAGTTAGATATATATGTAAATTATTCATCTGTCAAATCCTAGAATTATATCATACCTGCTCCAGCAATCACGACCTGTAATGGTTTAGTGGGTTGTTCACTGTTTCTGAAAAATGAAGATAGTTGTCCAGCTTCCAAAAAGTTTATTGTGTTTTCTAGTGGAG
+
AAABBBDFFFBBGGGGGFGFGGHFHHHHHHGH5GEHFCEEEHHHGFHEHHHGHEGHHGHHEHHHHFGHFHHHGGHG1BFFFGEFHGHHHGFGHHHHHHHHFHHHGHHHGHHHHHFHEHHHHHBGHHHHHGHHHHHHHHHGHHBGHHHHHGFF0FFFHHHGE@@FHHH1F<GHHFFHFGHGGGGDFHFDHHFHHFHHHHHHGG<0BC00;0::C;BBCGFBF0GHBGGF9;;0;FFB;FFFCFGE0C00:BG
@M03495:530:000000000-LYBTV:1:2111:20086:5070 2:N:0:GCCCAGTG+AATTGCGG
ATATTTTGCCGTTGATAAACCAGCTAATCCTGAAAAAAAAATAAAAGCTAAAACCTACAATGCTAAGACAACGATGTGACTGCTATCAAAGTTAGATTTATATGAAATTAATTCACCTGTCAATTCCAAGATTTATATAATACCTGTCCCAGCATTCACGCCTTGTAATGGTTTGGTGGGTGGTCCACTGTTTTGGAAAATTGAGGATAGTTGCCAGGCTTCCAAAACGTTTTTTGGGTTTTTTAGTGAGG
+
ABBBBFFFFFBBGCGGGFGGGGHHHHHGHHHHGHHCFEGG0135F551ABGDA31A33F35335F533B3210111?4444334443BGD3B@443444444444BF4B34B4?4333333?F44B444BB3B444333333F23?32B2220@22222?0?0/1??11?1?F0//<?E-C.->000000=D0/.<<DGE0/0;0/0/0/;000<00..;///0BBF.@;;/..---.;AA.9-.//://;
@M03495:530:000000000-LYBTV:1:2111:13389:5080 2:N:0:GCCCAGTG+AATTGCGG
ATATTTTGCCGTTGATAAACCAAAGCTCACATGCTGACAGATCGGAAGAGCGTCGTGTAGGGAAAGAGTGTCCGCAATTGTGTAGATATCGGTGGTCGCCGTATCCTTAAAAAAAAAAATATCTTAAGCAATATGGAGTGGGCGACACCGTGGTTAATCATGACATGCACACTTCTTGCTGTGGGACAGGGTTGCTCTAGAGGATGTCAAGTGAGAACATAAAGAGCAGTAAACATGTATGTTCTATAGTC
+
BBBBBFFFFFBAFGGGGGGGGGHHGHHHHHHFHHGHABFGHHHCDEGFFGGEEECAEAGGHEGHHHHGDF5FGGG?EFHFHHC4FG4BB4?/>?E13>/?>//?04B4433B3>//>D<?111111<1110111111>1<<..-----.-..-..;000;::0/00;00009C00;00000;9/......./.-.9/9/9//.9/;/9//;/9////99//////../;////////9///99////////
@M03495:530:000000000-LYBTV:1:2111:10776:5093 2:N:0:GCCCAGTG+AATTGCGG
ATATTTTGCCGTTGATAAACCAGCTAATCCTGAAAAAAAAATCAAAGCTAAAAACTACAATGCTAAGACCACGATGTGACTGCTATCAAAGTTAGATATATATGTAAATTATTCATCTGTCAAATCCTAGAATTATATCATACCTGCTCCAGCAATCACGACCTGTAATGGTTTAGTGGGTTGTTCACTGTTTCTGAAAAATGAAGATAGGTGTCCAGCTTCCAAAAAGTTTATTGTGTTTTCTAGTGGAG
+
1AAAAFFDFFDAGGGGGG1FGGHHHHGHHHHHFHHHFEEEGHHHHHHGHHHHHFGHGFHHHHGHHHGHHHHGGGGEFHHFHHGHHHHHHGHFFHHGHHHHHFHHHHFBBGHHHHHGHHHHHHGHHHHHHEDHHHHHFHHHHHFHFHHHHHHFHG@F1GHGGCGGHGBFGFGHHHHHHHHHCFGGGGGHHHDFFFFBGHHHHHHGHGGFBC/=CGHBG/GFHGHBGFEA9C09;CCF;FBFFGGGG0BF.09
@M03495:530:000000000-LYBTV:1:2111:15902:5105 2:N:0:GCCCAGTG+AATTGCGG
ATATTTTGCCGTTGATAAACCAGCTAATCCTGAAAAAAAAATCAAAGCTAAAAACTACAATGCTAAGACCACGATGTGACTGCTATCAAAGTTAGATATATATGTAAATTATTCATCTGTCAAATCCTAGAATTATATCATACCTGCTCCAGCAATCACGACCTGTAATGGTTTAGTGGGTTGTTCACTGTTTCTGAAAAATGAAGATAGTTGTCCAGCTTCCAAAAAGTTTATTGTGTTTTCTAGTGGAG
+
BBBBBFFFFFBBFGGGGGGGGGHHHHHHHHHHFHHFCEGGGGHFHHFHHHHHHHGHHGHHHHHHGHHHHHHHGGHABDGHHGFHHHHHHHHHHHHHHHHHHGHHHHHHHHHHHGHHGHHHHHHGHHGHHHHEHHHHHHHHHHGHGHGHHHHHGHHHGHGGDGGGHHHDHHHHHGHHGHHHGGFGHHHGHHHHHFGHHGHHHHHHFHHHHHHHHHGHBCCFGHFF<0CE?09CBGFGGFFFFFGGGGFFFBA
@M03495:530:000000000-LYBTV:1:2111:13199:5120 2:N:0:GCCCAGTG+AATTGCGG
ATATTTTGCCGTTGATAAACCAGCTAATCCTGAAAAAAAAATCAAAGCTAAAAACTACAATGCTAAGACCACGATGTGACTGCTATCAAAGTTAGATATATATGTAAATTATTCATCTGTCAAATCCTAGAATTATATCATACCTGCTCCAGCAATCACGACCTGTAATGGTTTAGTGGGTTGTTCACTGTTTCTGAAAAATGAAGATAGTTGTCCAGCTTCCAAAAAGTTTATTGTGTTTTCTAGTGGAG
+
ABBCBFFFFFBBGGGGGGGGGGHGHHHHHHHHGHHCHGGGGGHHHHHGHHHHHHGHHHHHHHHHHHHHHGHHGGHGGHHGFHHHHHHHHHHHHHHHHHEFHHHHGHHHHHHHHHGHHHHHHHHHHHHHHHGHHHHHHHHGHHHFGHFGBHHHGHEHHHHGGGCGFGHFHHE?GFHFFGHHDFGGH1GFGFDGFFFHHD<GFFHHHHGGGFGHHGHEBGBFCGHCBCGFD:=;;CB0BB;;FBFB009BABE
@M03495:530:000000000-LYBTV:1:2111:22368:5163 2:N:0:GCCCAGTG+AATTGCGG
ATATTTTGCCGTTGATAAACCACCCTCCCTGTGGTCGTTATCTTGCTCCTTCTGTCGTCAACGAATTTACTAATTCCAAAGCTCACATGCTGACAGATCGGAAGAGCGTCGTGTAGGGAAAGAGTGTCCGCAATTGTGTAGATCTCGGTGGTTGGCGTATGATTAAAAAAAAAAAACACAATGATCGTGATCACTCACGTCTAGCCGTACTGAGTCATGTCCACATATGCGGCAACGTGTGTTCTACGTGT
+
CCCCCFFFFFCBGGGGGGGGGGGGGGHGGHHHHHHHFGGHHHHHHHHHHHHHHHHHGGGHGHGGGHHHHHHHGHHHHGDHHHHGHHHHHHHHHHHGHHHHGGGGFFHGGFCEEFHHFGEHHHHHGH3DG?DG?DHFDF2@>2F>D@GE/?/////?A.-.<<1<1=10<-<-----9....00000./9/:00/90/0.../.0;/.....090;0;90000000;000;.-9--.-..9../0009..//
@M03495:530:000000000-LYBTV:1:2111:20308:5187 2:N:0:GCCCAGTG+AATTGCGG
ATATTTTGCCGTTGATAAACCAGCTAATCCTGAAAAAAAAATCAAAGCTAAAAACTACAATGCTAAGACCACGATGTGACTGCTATCAAAGTTAGATATATATGTAAATTATTCATCTGTCAAATCCTAGAATTATATCATACCTGCTCCAGCAATCACGACCTGTAATTGTTTAGTGGGTTGTTCACTGTTTCTGAAAAATGAAGATAGTTGTCCAGCTTCCAAAAAGTTTATTGTGTTTTCTAGTGGAG
+
>AABAFFFFFBBEAAGGGGGGGHHHHHHHHHHHHHCCEEGGHHHHHFFHFFHGGGGHHGHHHHHGGHHHHHHGGHFBGHHHGHHHHHHHGEDGH4GHFHHHHHHHHHHHHHHHHHHHHGHGHHGHHHHHHHHGHHHHHHGHHHHHHHCHFHFGHFHFHHG?@DGHFHHHHHHHHGGHHHHGGGGHHGHHHHGFFHHHHGD.CBB<GHHHHHHHGHGHHBGGFHFCFCEG:;;BFFGGGFGGBFFBFFF.CE
@M03495:530:000000000-LYBTV:1:2111:11191:5214 2:N:0:GCCCAGTG+AATTGCGG
ATATTTTGCCGTTGATAAACCAGTCTCCAAAGCTCACATGCTGACAGATCGGAAGAGCGTCGTGTAGGGAAAGAGTGTCCGCAATTGTGTAGATCTCGGGGGTCGCCGGATCATTAAAAAAAAAAAAAGAAATAGTGTAGACAGACAACTGAAGCAGTGAAATTGAAAGATGCGACATTGCGATCAGCGTCATGAAGCCTATCGCTGGGTGAGAGATGAGAAGAGATTATCGTGTAGTCCGTGAGATTGGC
+
CCCCCFFFFFEDGGGGGGGGGGHHHHHHHHGHHHHHGGGHHHHHHHHHHHHGGGGHHHGEGGGFGHHHGHHHHHHFH5DGGGGGGGGGGED3444B@G1/>/</B/C</<//===11?FHGGCG-A<-.:./110111<1111//.//.0/000:0/101111111111/010-.--.111.-..90<.9..<11110.<010....-./...1<.10:011<:./1111<./:9/1<1<.<...1:10./
@M03495:530:000000000-LYBTV:1:2111:13947:5221 2:N:0:GCCCAGTG+AATTGCGG
ATATTTTGCCGTTGATAAACCAGAGGACTCAGGCTGGACCAAAGCTCACATGCTGACAGATCGGAAGAGCGTCGTGTAGGGAAAGAGTGTCCGCAATTGTGTAGATCTCGGTGGGCGCCGTGTCATTAAAAAAAAAAAAGAAGTATTCAGCACTGACGACGGTAGCCAATGCAGCTGCTGCGCGTTGACACTAATCGGGTACTGCCCACGGAGATGAGATCTACAGATGCGGTAACTGTCTATCGCTGCTA
+
DDDDDFFFFFDCGGGGGGGGGGHGHGHHHHHHHHHHGHHHHHHHHHHHHHHHHHHHHHHHHHGGGGGHHHGGGG@E1BGHGHHHHGH4G4BFECEFGHHHHGDH4B?FD0??///////</<02@2>22@2D//-----.<./0000;00C0.0:00;.---:.;:00/000000/0000;------.0000/000..-.-00:0/.0.---.-/0000:0;0BB09000;-:..000:00009....:00
@M03495:530:000000000-LYBTV:1:2111:22257:5267 2:N:0:GCCCAGTG+AATTGCGG
ATATTTTGCCGTTGATAAACCAGCTAATCCTGAAAAAAAAATCAAAGCTAAAAACTACAATGCTAAGACCACGATGTGACTGCTATCAAAGTTAGATATATATGTAAATTATTCATCTGTCAAATCCTAGAATTATATCATACCTGCTCCAGCAATCACGACCTGTAATGGTTTAGTGGGTTGTTCACTGTTTCTGAAAAATGAAGATAGTTGTCCAGCTTCCAAAAAGTTTATTGTGTTTTCTAGTGGAG
+
BBBBBFFBFFBBCFGFGFFGFGHHHHFHFHHHFHBGBEEEGHGHHHHFHHH5GFEFHHFFHHFHGFHHGGFHGCE11@BGFGEHHGHHBGHFGHHHHFHGHGHGGGHGHBGHHHHHHHHHGHHHHHHFHFHHFHHHHHHHHHFGFHAFGHFHHFCGBCGCGGGGHHHDGHHGHHHHDGFHGGGGGHHHHHHHHHHHFFHHHHHFHHHEFHCCGGH:GGFF0C/CGG.CDC90=C0BFFBBBBFFFGFF?BE
@M03495:530:000000000-LYBTV:1:2111:19898:5305 2:N:0:GCCCAGTG+AATTGCGG
ATATTTTGCCGTTGATAAACCAGTCTCCAAAGCTCACATGCTGACAGATCGGAAGAGCGTCGTGTAGGGAAAGAGTGTCCGCAATTGTGTAGATCTCGGTGGTCGCTGTATAATTTAAAAAAAAAAAAAAGTAATCAGTGCTATCATACGATAAGAACAAATAAAAGTCATGGAACTCAAGCTATGGAGATCTTTGGTCATAATTGGGATCGATGCGTGTTTCTAAGAGTAGATCTTTCTATAGAGTGCAT
+
CBCCCFFFFFCAGGGGGGGGGGHHHHHHHHHGHHGHBFHHHHHHHHHHHHHGEGGHHHGGGGGGGHHHEGHHGHGGFGFHGGG/FHHGBHFFD44B41F1?//3/////3B444B44B34B<CCFG//-->>GB1000000000/0000...;.000///.0000;0:0000000/000/09/00;00/9/0000;/A0000;000/../...::.-;:..9///////;;/B////9//::B///9/:/;
@M03495:530:000000000-LYBTV:1:2111:10177:5330 2:N:0:GCCCAGTG+AATTGCGG
ATATTTTGCCGTTGATAAACCAGCTAATCCTGAAGAAAAAATCAAAGCTAAAAACTACAATGCTAAGACCACGATGTGACTGCTATCAAAGTTAGATATATATGTAAATTATTCATCTGTCAAATCCTAGAATTATATCATACCTGCTCCAGCAATCACGACCTGTAATGGTTTAGTGGGTTGTTCACTGTTTCTGAAAAATGAAGATAGTTGTCCAGCTTCCAAAAAGTTTATTGTGTTTTCTAGTGGAG
+
AAABBFFFFFBAGGGGGGGGGGHHHHGHHGHHBGDFBFGGEHFDGFBFHHHFFHGHHHHHHHHHGBEGHHHHEEGEFDFHGHHHFHHHGHHHHHFHHHHHHHGHHFHHHHHHHHHHHH4HHHHHHHHHH4EGHHHHHHHHHHGFGHCGHFHFBGFHEHHCFGGGGHHGHGHHHHGFGGEHGGFDGHHHHGDGFGGHHFFHFGHFDDHHHDGHHEDGHGB0GB/G0:GH.CC;;GGGCGC/CFGGGGGGGF.
@M03495:530:000000000-LYBTV:1:2111:22403:5339 2:N:0:GCCCAGTG+AATTGCGG
ATATTTTGCCGTTGATAAACCAGCTAATTCCAAAGCTCACATGCTGACAGATCGGAAGAGCGTCGTGTAGGGAAAGAGTGTCCGCAATTGTGTAGATTTCGGTGGTCGCCGGATTATTATAAAAAACAACTCACCAGATGACAATGTGGATCTGCTTGTGCTTATCGCGCCCGATCCTACTTCCATATCATCCAGTGCTCTATCCTCCTCAGTTGAACTCACTCACGTGATGGTTATCATTGTGTATACGT
+
3>AABFFFFFBBGGGFGFGGGGFCEGHHHGHHCBGHHGFHGFBGHHFGHGHHHH??CECGHGGGGEEFGHBFCE?C3F@F5B4EEFGCHEGB2434@44@2/F/E/3///<///?2?333BBGF2///</222?0100111?11?1111>1<>11111011<1<=0.<--<A--:;.0;0;;00000000000;0;:C000000/;0//90/900009099/00;/..../9//9/9///////.////.;
@M03495:530:000000000-LYBTV:1:2111:14944:5350 2:N:0:GCCCAGTG+AATTGCGG
ATATTTTGCCGTTGATAAACCAGCTAATCCTGAAAAAAAAATCAAAGCTAAAAACTACAATGCTAAGACCACGATGTGACTGCTATCAAAGTTAGATATATATGTAAATTATTCATCTGTCAAATCCTAGAATTATATCATACCTGCTCCAGCAATCACGACCTGTAATGGTTTAGTGGGTTGTTCACTGTTTCTGAAAAATGAAGATAGTTGTCCAGCTTCCAAATATTTTATTGTGTTTTCTAGTGGAG
+
1A?1AFB3DDDAFF1AF3BGGGHEHGFHH3FBGGEGFEEEG0GHHGGGHFHHDF/ADGCGFFBGHBFHHFHEGGGEBFGH@1CGHHBFFHFHHHGHGGHHHHGGFFHGHFHFHHHHB>>FGFFHHGEGHHGHHHHGHGBDGHF0F1BFD<1B0@GF1GFB</@FHF1@FGEHG0GBDD0CAFCEF1GHBFHDBFGBGHHHCCG=GGGHFHG0;CF00//<GGGCF;0B0;9F09;0;9;9//0;BB9F.;9
@M03495:530:000000000-LYBTV:1:2111:25045:5373 2:N:0:GCCCAGTG+AATTGCGG
ATATTTTGCCGTTGATAAACCACCCTCCCTGTGGTCGTTATCTTGCTCCTTCTGTCGTCAACGAATTTACTAATTCCAAAGCTCACATGCTGACAGATCGGAAGAGCGTCGTGTAGGGAAAGAGTGTCCGCAATTGTGTAGAGCTCGGGGGCCGCCGGATTATTAAAAAAAAAAACACACAATGAGCTCAGGGTGCTCGGTATAGCTCTAGACGATACTTAGGTAGGGGTGTTCATGCTCGAACAGAGTTG
+
AACCCFFFFFCAGGGGFFGGGGGGGHHGGHHHHFBGEEEHHHHHHFHHHHHHHHHHGGGHGHGGGHHHHHHHHHHHGGHHHHHHHHHGHHHHHFGHFHHHGGGGHGHGGGG?E?EGHGEHEHHHBGBDG?GGGGHB2222222@2@/>//----<-:--..00000909--:--:9.9.:..//////////99..//;-...9//////9//.-..-//9/////:...-;.///////.-/.-//////
@M03495:530:000000000-LYBTV:1:2111:8229:5385 2:N:0:GCCCAGTG+AATTGCGG
ATATTTTGCCGTTGATAAACCAGCTAATCCTGAAAAAAAAATCAAAGCTAAAAACTACAATGCTAAGACCACGATGTGACTGCTATCAAAGTTAGATATATATGTAAATTATTCATCTGTCAAATCCTAGAATTATATCATACCTGCTCCAGCAATCACGACCTGTAATGGTTTAGTGGGTTGTTCACTGTTTCTGAAAAATGAAGATAGTTGTCCAGCTTCCAAAAAGTTTATTGTGTTTTCTAGTGGAG
+
AABAAFF5BDDAFGGGGGGGGGHHHFH5BF5E5FGF2EEGFHHGHFHGHGHFFHEFGHHHGHHHHHHHHHHHDGAFBFFHEG3GHHHHHFHHGH@GHHGHHHHH?FGHFHHHGHHGGGHHHHFFGHEGFGHHHHHHHHHHHHHCGHCHGGFHHFFGHCHGCCGGG1FBFGHGFHHHGHGHGGGGHHGHHHHGFHHEHHFHAGDFHHHGGB0;CFFGHHHFCC/CCGE?D9F0CFFFF0/C/CFGGGGGFGG
@M03495:530:000000000-LYBTV:1:2111:19977:5393 2:N:0:GCCCAGTG+AATTGCAG
ATATTTTGCCGTTGATAAACCAGCTAATCCTGAAAAAAAAATCAAAGCTAAAAACTACAATGCTAAGACCACGATGTGACTGCTATCAAAGTTAGATATATATGTAAATTATTCATCTGTCAAATCCTAGAATTATATCATACCTGCTCCAGCAATCACGACCTGTAATGGTTTAGTGGGTTGTTCACTGTTTCTGAAAAATGAAGATAGTTGTCCAGCTTCCAAAAAGTTTATTGTGTTTTCTAGTGGAG
+
>ABBCFFFFFCAEGGGGGGGGGHHHHHHHHHHHHHFHFGGGHFGHHHGHHHGGHGHHHHHHHHHGEHHGHHHGGHGFHHHHFHHHHHHHGHFHHHGHGHHHHHHHHHFHHHHGHHHHHGHHHHHHHHHHHFHHHHHHHHHHHHHHHHHFHHGHGGHHGHGDFGGHHHHFHGGGHGHFHHH?FGGHHGHGHHFFHFHHHFFFGHGFGFGGHGHHHH00GGHGHHGFGHGGFCC09FBFFCFGGFFFFFGA0E
@M03495:530:000000000-LYBTV:1:2111:15317:5399 2:N:0:GCCCAGTG+AATTGCGG
ATATTTTGCCGTTGATAAACCAGCTAATCCTGAAAAAAAAATCAAAGCTAAAAACTACAATGCTAAGACCACGATGTGACTGCTATCAAAGTTAGATATATATGTAAATTATTCATCTGTCAAATCCTAGAATTATATCATACCTGCTCCAGCAATCACGACCTGTAATGGTTTAGTGGGTTGTTCACTGTTTCTGAAAAATGAAGATAGTTGTCCAGCTTCCAAAAAGTTTATTGTGTTTTCTAGTGGAG
+
BBBB@FFFFFBBEEGGFGFFGGHHHHHHHGHHHHGGFGFAEHHHBF52BG5D3BEFGFHHHGHGBGGFHHHHGGH1?BGBBEFFHFEHFFB@FGHDHHHGHHHGHHH4FGHHHHHHFHHHHHFHHBGGGHHHHHHBGF3?GHH2?FGCGBCCFGFGHFBE?DCFHHGBGFH1?FGGH1<FEFDEHFFFGB=00=DGB0<0<CG0<C0<C00=GHGHB/BC:G/000.;.;0;;CB0CFBBF/09;0CF?FF
@M03495:530:000000000-LYBTV:1:2111:6860:5406 2:N:0:GCCCAGTG+AATTGCGG
ATATTTTGCCGTTGATAAACCAGCTAATCCTGAAAAAAAAATCAAAGCTAAAAACTACAATGCTAAGACCACGATGTGACTGCTATCAAAGTTAGATATATATGTAAATTATTCATCTGTCAAATCCTAGAATTATATCATACCTGCTCCAGCAATCACGACCTGTAATGGTTTAGTGGGTTGTTCACTGTTTCTGAAAAATGAAGATAGTTGTCCAGCTTCCAAAAAGTTTATTGTGTTTTCTAGTGGAG
+
3>AAAFFFFFBBGGCGGGFGGGCDFGH5FGBGHHH5GCEEFHFFHFGHGFH5FGEFHGGG5DGFHHGHHHHHGFEFBGHHFECGHFFG4GFFBHFHHHHHHHHHGFHHHHHHFHFHHHGHEGDGGHHHHHBGHGHHHFHFFG3CGGG2BCFGFFFHHHGG?CCFF1G<FBB?DFCGGHHHGGGGAFGHEFHFHFHFHHEHEGF0DHF0CCGFCG<G0/CGBCFHGC.AE090CFGGFEFF/:FBFGGFFBA
@M03495:530:000000000-LYBTV:1:2111:12734:5406 2:N:0:GCCCAGTG+AATTGCGG
ATATTTTGCCGTTGATAAACCAGCTAATCCTGAAAAAAAAATCAAAGCTAAAAACTACAATGCTAAGACCACGATGTGACTGCTATCAAAGTTAGATATATATGTAAATTATTCATCTGTCAAATCCTAGAATTATATCATACCTGCTCCAGCAATCACGACCTGTAATGGTTTAGTGGGTTGTTCACTGTTTCTGAAAAATGAAGATAGTTGTCCAGCTTCCAAAAAGTTTATTGTGTTTTCTAGTGGAG
+
AAACCFFFFFCCGGGGGGGGGGHGHHHHGHHHHHHGGGGGGHHHHHHHHHHGGHGHHGHHHHHHHHHHHHHHGGHE1GGHFHEFBGGHGHGHHGHHHHHHGHFHGHHHHGHHHHGHHHHHGHHHHHGHHHHHHHHHGHHHHHHHFHHGHHFHHHFHHHGGGGGGHHHHBFFGFHHBGGFHGGGDEHDHHHHGHHHHHG0GHHHHHHFFHHHHHFGGHHHGHHGHHHHGGF09FBBFFGFGGGBFFGGF.FE
@M03495:530:000000000-LYBTV:1:2111:21913:5407 2:N:0:GCCCAGTG+AATTGCGA
ATATTTTGCCGTTGATAAACCAGCTAATCCTGAAAAAAAAATCAAAGCTAAAAACTACAATGCTAAGACCACGATGTGACTGCTATCAAAGTTAGATATATATGTAAATTATTCATCTGTCAAATCCTAGAATTATATCATACCTGCTCCAGCAATCACGACCTGTAATGGTTTAGTGGGTTGTTCACTGTTTCTGAAAAATGAAGATAGTTGTCCAGCTTCCAAAAAGTTTATTGTGTTTTCTAGTGGAG
+
A?AAAFFBFFBAFEEGGGFFGGHHHHHHGFHHBHFH2EECEHHGHHBGHBHFFGGFHHHEGHHHHFHHHHHHGEGGFFBGDGHFFHHHBHHHHHHHHFHGHHHGHFHHHHHHHHHHHHHHHHHHHGFHFHFHGGFHHHHGHHFCGHFHHHGHB@FGFFHGGGGGHHHHGGGGHFFHFHHGGGGGHHFHHHHHGHHGG0DF.CDFHHBGBFF0GHGGHFGHHGG00:;A.;;00;B0CF:CFFFGGEGF.C?
@M03495:530:000000000-LYBTV:1:2111:20678:5429 2:N:0:GCCCAGTG+AATTGCGG
ATATTTTGCCGTTGATAAACCAGCTAATCCTGAAAAAAAAATCAAAGCTAAAAACTACAATGCTAAGACCACGATGTGACTGCTATCAAAGTTAGATATATATGTAAATTATTCATCTGTCAAATCCTAGAATTATATCATACCTGCTCCAGCAATCACGACCTGTAATGGTTTAGTGGGTTGTTCACTGTTTCTGAAAAATGAAGATAGTTGTCCAGCTTCCAAAAAGTTTATTGTGTTTTCTAGTGGAG
+
AA?AAFB@DFDAEEGFGG5GGGHGHHGHHHHGDFFHAEEGGHHHGHGHGEF5FFFGHHHHHHHHHFGH3GFHGEHEGHGHHHGHBDBGHHHHHHHHGFDGHHHFBGHHHGHHHHHHGFFGHHHHHHFHHHHGHHHHGHHHHHFEFHFHDF1CGFFHHHFC<DCGHHHHGF<1?GHB1>GHG.-CC1>GGFHHHHHG0=DB.<DFGBCGHHH0CC::CC/0CCC::0..9;;900909FCFFF0CFB0FFF?
@M03495:530:000000000-LYBTV:1:2111:10148:5461 2:N:0:GCCCAGTG+AATTGCGG
ATATTTTGCCGTTGATAAACCAAAGCTCACATGCTGACAGATCGGAAGAGCGTCGTGTAGGGAAAGAGGGTCCGCAATTGTGCAAATGTTGGTGGTCGCCGTATCCGTTCAAACAACATCTACACCCGTTCGTCCTCCCTCCCCTACCGGTCCTGAGACAGGGAGTTCATGTGGCGGGTAGGTGGTCACAACGCCCCGTGTAGCACGAGTGCGGCATGGACGTGCACAGCTGTCTGACTCCATCGCACCGG
+
AAAAAFBFF4A>ACGGGGGGFGDGH4GHHHHFFHFHDFGHHFHHGDA22FBE1AEEEGFE31BGEGAF1>13?>//>1B3BF3433@444411??/3/>////?B4//301221BC//B1B?B100///<0//?//10/0??..0.0<->--<000/0<//...;./0;0;;00.--9--..00..///:/.------9..9/;9/-9-../-99--..//-;.999/..//:///;///;/9/...---9
@M03495:530:000000000-LYBTV:1:2111:25009:5468 2:N:0:GCCCAGTG+AATTGCGG
ATATTTTGCCGTTGATAAACCACCCTCCCTGTGGTCGTTATCTTGCTCCTTCTGTCGTCAACGAATTTACTAATTCCAAAGCTCACATGCTGACAGATCGGAAGAGCGTCGTGTAGGGAAAGAGTGTCCGCAATTGTGTAGGTCTAGGTGGGGGCCGTTGCATTAAAAAAAAAAGAAGGGGGTACACAAGGGTGTGGGGTTAGTGACTAAAGGACCAAACGAGTGTGACGCGATGTTATGGTGACATCAGA
+
CCCCCFFFFFBCGGGGGGGGGGGGGHHGGHHHHHHHGGGHHHHHHHHHHHHHHHHHGGGHGGGGGHHHHHHHHHHH@GHHHGHHHGHHHHHHGHGHHHGHEGGGGHHGGGGGEFGHHGHHFFGG3FDFF/C/CDFD22@22222222@==///---<-...0=00000<---:-.../..--9.0000....9.9...-9-9;0900000900/........;..;0;0..--9..900000000000090
@M03495:530:000000000-LYBTV:1:2111:10509:5483 2:N:0:GCCCAGTG+AATTGCGG
ATATTTTGCCGTTGATAAACCACCCTCCCTGTGGTCGTTATCTTGCTCCTTCTGTCGTCAACGAATTTACTAATTCCAAAGCTCACATGCTGACAGATCGGAAGAGCGTCGTGTAGGGAAAGAGTGTCCGCAATTGTGTAGATCTCGGTGGTCGGCGGATACTTATAAAAAAAAAAACATTATAAGATGATGTGTCAGTCGAGAAATGAGTGGTCATAAATCACAGTCTCACTGCTATTAATAAGCTGTGC
+
ABBBBFFFFFBBGCGGGGGGGGGGGHHGGHHHHHHHEGGHHHHHHHHHHHHHHHHHGGGHGHGGGHHHHHHHHHHHDGGHHHHHHHHHGHHHGHHHHHHHGGGGHHHGGGGEE/GFHGHHHHCGBFBFGDC?DGHGDFFD>22@@2FF/??/1//<@---.0;;;0;:;:0@@-9--.900000000/////;///:///.:-.://9//9/./////////////9//////9/9////9//////////
@M03495:530:000000000-LYBTV:1:2111:13389:5496 2:N:0:GCCCAGTG+AATTGCGG
ATATTTTGCCGTTGATAAACCACCCTCCCCAAAGCTCACATGCTGACAGATCGGAAGAGCGTCGTGTAGGGAAAGAGTGTCCGCAATTGTGTAGATCTCGGTGGTCGCCGTGTCATTAAAAAAAAAAAATGAATAACAAAGAGCGAGGGGCTCGGTCTGTGGCGCACGAGAGCTCTGAAGGTGTTCATGTGTCAGGTCGCTTTAAGTAGGATCGTACGATTGTATGCGGGGGGAGAGCACTATGTACTGGG
+
BCCCCFFFFFDBGGGGGGGGGGGGGHHGGGHGHHHHGGHGHHHHHHHHHGHHHGGGGHHHGGGGFGFGHHGHHHGHHGHBDHFGGGGHHHHFF3444BBGC?AF/3//////?BFHG3B?GFCG<CC-<011111=00<.///<--------.--...<11/.-.---.-.-.00101100:0:.1111<<<111/10-9...1:11<1001/.<..-....01111.-------...0.0011<11110.
@M03495:530:000000000-LYBTV:1:2111:18648:5517 2:N:0:GCCCAGTG+AATTGCGG
ATATTTTGCCGTTGATAAACCATGTCGTCAACGAATTTACTAATTCCAAAGCTCACATGCTGACAGATCGGAAGAGCGTCGTGTAGGGAAAGAGTGTCCGCAATTGTGTAGATCTCGGCGGGCGCCGTATAATTAAAAAAACAAAGAAATGAATGCGTTTCATGTTAGTCAAGAACTATTCACGAAGATTAGCACGTAGCACTCATTCAACGAAGTACTCAAGACGGGTATGTAGGAAAAACGATTGATAC
+
CCCCCFFFFFCCGGGGGGGGGGHHHHHGGHEHGGGHDGHHHHHHHHHHHHHHHHHHHHHHHHHHHHGHHHGEGGHHFEEGGFGHHHGGFHHHHHGHFFHGGGCEGBFGFB3444D?FF/>///>----.<00<<00=DG?-....//;/0;00000...-00000000000000:/9000;00....:;000/00-:/.9000;/:00000...9.00009000/..---09;:090;//..-..9:0000
@M03495:530:000000000-LYBTV:1:2111:25440:5549 2:N:0:GCCCAGTG+AATTGCGG
ATATTTTGCCGTTGATAAACCAGGGACTCAGGCTGGACCAAAGCTCACATGCTGACAGATCGGAAGAGCGTCGTGTAGGGAAAGAGTGCCCGCAATTGTGTAGAAGTCGGTGGGCGCCGGCAAACTAATAAAATAAACTGTGATCTTTACTTGATTCTTTTTTTGTATTAATTTATCTCTCGAGGGTAATTCAGGTATATTCTTCTTTTTCATGCTCACCCTACCTGCAGTCATCTAAATCCTTTCTTGCA
+
BBBBBFFFFFBAGGGGGGGGGGHGGCGHHHFFHHHG2BCGGGFFGGGHFFHFDGAABFBAGE?EEEB1FGAE@>A?2B@FBCGGFBFF4B3EEEE?HB?B?43?B3BB/<//?//<////>//0011F111?<<<<1>1<11>111111>D00<=G00=0=D---::000000;00<00:G.0.--;//;;C900;000;;B;0F0;C00:BF0/;B//.....999../////9///////9//////9/
@M03495:530:000000000-LYBTV:1:2111:19080:5553 2:N:0:GCCCAGTG+AATTGCGG
ATATTTTGCCGGTTGATAAACCAGAGGACTCAGGCTGGACCAAAGCTCACATGCTGACAGATCGGAAGAGCGTCGTGTAGGGAAAGAGTGTCCGCAATTGTGTAGATCTCGGTGGGGGCCGGGTTATTACAAAAAAAAAAGGTACAGAAGGTGACAGCGTTGGTAGTAAGAACTGGGGCGCTTAGCACGCCTCTGCTGGTGGTAGTACCGGCGACGAGGTGAGACAGTGGCGGACCGCAGTCGTCTGTGTA
+
CCCCCFFFFFCCGGGGGGGGGGHHHHGHHHHHHGHHGGFHHHHHHHHHHHHHHHHGHHHHHHHHGGGGFFHGFGGGGEHHHGHHHHHHBFB4BFCEGGHHHBB4FD4GEH0F///////////</?F1111>1>GC--<-..;0;0;0//://0;00:-;.-..99900000/00/.-;:--..////-9...////////.9//9///.--:--9---;././//////.----;----.;.....//;/
@M03495:530:000000000-LYBTV:1:2111:21356:5577 2:N:0:GCCCAGTG+AATTGCGG
ATATTTTGCCGTTGATAAACCACCCTCCCTGTGGTCGTTATCTTGCTCCTTCTGTCGTCAACGAATTTACTAATTCCAAAGCTCACATGCTGACAGATCGGAAGAGCGTCGTGTAGGGAAAGAGTGTCCGCAATTGTGTAGGGCTTGGGGGGGGCCGGGTCATTAAAAAAAAAAAAGTGTCGCTTGCGCCCGCGTCTTTGGTGAGTGCCGCTGTAGTACTCACATCACTCTTTTGTCTCCGCTAGTACGGC
+
ABCCCFFFFFCBGGGGGGGGGGGGGHHGGHHHHHHHEGGHHHHHGHHHHHHHHHHHGGGHGHGGGHFHHHHGHHHHFEDGHHHHHHHHGHFHFHHHGHHGGGGEGGHEFGGGFHFHHGHHHHGHFG3FGDGCCDEHHHC222/2@////>/----;---9-.9///99/;:;=---.;///...;..--.------..///../.9///--;-.////;;////:///://///://;/:...-.;//..-
@M03495:530:000000000-LYBTV:1:2111:17399:5582 2:N:0:GCCCAGTG+AATTACGG
ATATTTTGCGTTGATAAACCAGCTAATCCTGAAAAAAAAATCAAAGCTAAAAACTACAATGCTAAGACCACGATGTGACTGCTATCAAAGTTAGATATATATGTAAATTATTCATCTGTCAAATCCTAGAATTATATCATACCTGCTCCAGCAATCACGACCTGTAATGGTTTAGTGGGTTGTTCACTGTTTCTGAAAAATGAAGATAGTTGTCCAGCTTCCAAAAAGTTTATTGTGTTTTCTAGTGGAGG
+
3A?ABFFFFBBBGFGGGGGGGGHHHHHHGHHHCHHH2EEGHHHHHBGHGHD3GGHHHHHHGHFFHHDGHHHCEEEFFFGHFHHFHGHHEHHGHHHHHHHHHHHHHHHEHHHHHHHHHHHHHHFFHHHHHHHHHHHGHHFFHHEHHEHGHGFHEHHFHHG?CGGHFHFGHHHHHFB>GHACCCCGF1DGHHHHHHFBGB<<GHHBG0GF0;B0GH0C/B0GC:CGGG?90;;;90CFBFGFGBFFF0;.9CA
@M03495:530:000000000-LYBTV:1:2111:14985:5583 2:N:0:GCCCAGTG+AATTGCGG
ATATTTTGCCGTTGATAAACCAGTCTCCAAAGCTCACATGCTGACAGATCGGAAGAGCGTCGTGTAGGGAAAGAGTGTCCGCAATTGTGTAGATCTCGGTGGTCGCCGGATCATTAAAAAAAAAAAAAAGATACAAGTCCCGCATGCCGAAGCGGGGAGTACGTGATCCAGGAGAACGACAGTAGTTTGAGTAGTCATGAGAAGCACTCTAGATGGAGACGGCACACTGCGCTGTACACGGACAGAATGAT
+
BCCCCFFFFFCCGGGGGGGGGGHHHHHHHHFHHHHHGHHHHHHHHHHHHHHGGGGCGHGGGGEFFGGHGHHHHHHFGGGHGGGGGHHGHB4D@4GBBEG>EF>3>//<////B?G3333?BC?CCG--<..<000000000---.:<0:---:------9/0.//.;0;00/.99.09.--;;0;00000.:00000:00;00/00/0/0000:00//0...---/./00.---.0000.-9--./00009
@M03495:530:000000000-LYBTV:1:2111:16192:5585 2:N:0:GCCCAGTG+AATTGCGG
ATATTTTGCCGTTGATAAACCACCCTCCCTGTGGTCGTTATTTCGAACGAATTTACTAATTCCAAAGCTCACATGCTGACAGATCGGAAGAGCGTCGTGTAGGGATAGAGTGTCCGCAATTGTGTAGATCTCGGTGGTGGCCGTATCATTAAAAAAAAAAAGTATTTGAACCTAGAATGATGAAGTTATCTCCGTATTATGAGTCGAGTCTTGAGAAATGGCAGTGACTTGGGGACCGCACTGCAACTATT
+
CDDDEFFFFFCCGGGGGGGGGGGGGHHGGHHHHHHHGGGHHHHHHGHHGGGHHHHHHHHHHHHHHHHHHHHHHHHG@FHHHHFHHHGGGGHHHGGGGGGGHHHGHHHHHHFFDFGEGGGGHHFHBDD33??DGF<CE///00></0??1?11?=1--<<<-.011111<10./0001<101<11111111::0...<011111<1-.-0/1:110.10110/:./0111<0:.-.-.----9/00<0:011
@M03495:530:000000000-LYBTV:1:2111:6616:5594 2:N:0:GCCCAGTG+AATTGCGG
ATATTTTGCCGTTGATAAACCAGCTAATCCTGAAAAAAAAATCAAAGCTAAAAACTACAATGCTAAGACCACGATGTGACTGCTATCAAAGTTAGATATATATGTAAATTATTCATCTGTCAAATCCTAGAATTATATCATACCTGCTCCAGCAATCACGACCTGTAATGGTTTAGTGGGTTGTTCACTGTTTCTGAAAAATGAAGATAGTTGTCCAGCTTCCAAAAAGTTTATTGTGTTTTCTAGTGGAG
+
ABBBBFFFFFBBGGGGGFGFGGHHHHHFHHHGFHHHHGGGGHHHGHFHHGHEHHGHHHHHHHHHHGHHGHHHGGHGFGHHFHFHHHHHHHHHHHHHHHHHHGHHGGHHHHHHHHHHHHHHGHGHHHHHHHHHHHHHHHHHHHDHHHHBGHHHHHHHHHHGD/DFHGHDGGHFGFHHGHHHAFGDHHHHHHGHGFHHHHGHHHHGHGGHGHGGHHHFFBGHFGFGGH..CBF;FFFGFGFFFFFGGGGGGEE
@M03495:530:000000000-LYBTV:1:2111:19365:5596 2:N:0:GCCCAGTG+AATTGCGG
ATATTTTGCCGTTGATAAACCACCCTCCAAAGCTCACATGCTGACAGATCGGAAGAGCGTCGTGTAGGGAAAGAGTGTCCGCAATTGTGTAGATCTCGGTGGTTGCCGTAGTATTAAAAAAAAAAAAAGATGTCATACGATATCATGGCAGCTTGCGGATCTTGATGACCCCATATGTTACACTTGTTCAACAACGCCACAGTAACTTACTGAGGTGTGTCTTGCGAAACGATAGGGAATGCTAGTGCAAA
+
CCCCCFFFFFCCGGGGGGGGGGGGGHHGHHHHHHHHAGHHHGHHGHFHHGHFGGGEGHGGGGGGHHHFGHHEHHG5@4BFFGGGGHHHHFD3BB44@1?/?///>0?/////4??444DBB/B/>/-<.>1=111<=0..<.<0=000./../0/.-:--:0;0000;00/:.:/000;00:00000000000..9--.9..:0000:000000.:.0..:000:9-:--:9.../././00000:00000
@M03495:530:000000000-LYBTV:1:2111:22801:5620 2:N:0:GCCCAGTA+AATTGCGG
ATATTTTGCCGTTGATAAACCAGCTAATCCTGAAAAAAAAATCAAAGCTAAAAACTACAATGCTAAGACCACGATGTGACTGCTATCAAAGTTAGATATATATGTAAATTATTCATCTGTCAAATCCTAGAATTATATCATACCTGCTCCAGCAATCACGACCTGTAATGGTTTAGTGGGTTGTTCACTGTTTCTGAAAAATGAAGATAGTTGTCCAGCTTCCAAAAAGTTTATTGTGTTTTTTAGTGGAG
+
AAABAFFFFFDB?EGGGFFFBGFAABGG4F5B5AFA2A2A0AAGA3DEGHHBGFEHHHGFHBFHHH3FHHHGECGE14F44GCGHF3FGF3BGHGFGDHHHFFBBEGGDBFHHB4FFHDF44FDHG3DG43DFFFBEHHHGHF2FF0GF2C22@@F22<<B/@DFG1@GFFFGGHG110..>>CG=100D=G00=<0000<CFB00;;0;;GBGF00:/C0C/000...0900;C090:C:/.-./;C?CE
@M03495:530:000000000-LYBTV:1:2111:22149:5639 2:N:0:GCCCAGTG+AATTGCGG
ATATTTTGCCGTTGATAAACCAGCTAATCCTGAAAAAAAAATCAAAGCTAAAAACTACAATGCTAAGACCACGATGTGACTGCTATCAAAGTTAGATATATATGTAAATTATTCATCTGTCAAATCCTAGAATTATATCATACCTGCTCCAGCAATCACGACCTGTCCTGGCAAACAACCTGCAGAAAAGCCAATCAAATATATTTTCACAAGAGATGGAATGGGGGGCAAAAATAGAGAAAAAAGGTTAA
+
CCABCFFFFFCCGGGGGGGGGGGHHHHHHHHHGHHHFFGGEHGHHHEEHHHHFHGHHHHHHHHHHHHHHHHHGGHGAGHGHHGHHHFHHGHHHHHHFHHHHHHHHHHHHHHHHFHHHHHHHHFHHHHHHHHHHHHHHHHHHHHFHHHHHHHHCFGHGHHGGGGGGHGHHHHHHHHHHEH.GGHHCFGH/FHFCGF/GCDGGHGHGHHFHHFCGHFHHE:::0:0..;--;..;:.:0000:0;A-AD900;
@M03495:530:000000000-LYBTV:1:2111:7886:5660 2:N:0:GCCCAGTG+AATTGCGG
ATATTTTGCCGTTGATAAACCAGGACTCAGGCTGGACCAAAGCTCACATGCTGACAGATCGGAAGAGCGTCGTGTAGGGAAAGAGTGTCCGCAATTGTGTAGATCTCAGCGGTTGGCGGAGCATTAAAAAATAAAAAACTAAGACAGAAATGCTTGCATGCGAGTAACATCTAAGAATATGAGCTACGACTGCATACAACCTGCATAAGTAGGTGTTACGGTGCGACAGTGAGCTGACGTTGTGACATATA
+
33AA?FFBFFBBCGGGGGGGGGHGEFH4GHBEBAAHAGHHGFGHHHGGHGHHHHHHHGHGEDGEEGHGGEEE>EBF5FFGFHHHHBF@FFECEEGHFHHEB34B44B4?3//////2</</>/@@22?11<0?1?11-.1111110////0<0000<0000..-;.0000:0000:<:000;00;9;...../0;90909./;;/0000;0////9.//....-9.-;-/:9/////9.9....///9///
@M03495:530:000000000-LYBTV:1:2111:11612:5682 2:N:0:GCCCAGTG+AATTGCGG
ATATTTTGCCGTTGATAAACCAGCTAATCCTGAAAAAAAAATCAAAGCTAAAAACTACAATGCTAAGACCACGATGTGACTGCTATCAAAGTTAGATATATATGTAAATTATTCATCTGTCAAATCCTAGAATTATATCATACCTGCTCCAGCAATCACGACCTGGTCCTGGCAAACAACCTGCAGAAAAGCCAATCAAATATATTTTCACAAGAGATGGAATGTGAGGCACTAATAGAGTACAAAGGTTG
+
ABABBFFFFFBBGEGGGGGFGCHGHHHHHHHHHGHF2AEGGHHHHEEGGHHHHHGHHHHFGFHHHHHHHHHHEEHCFFHHHHHGHHHHHGHHHHGHHHGHHHHGFFHHHHHHHFHHHHHHHFHHHHCGHFDGFHHHHHHHGHHGHHFHHHFHHHFHH2GGGGGGHGHGHHHHHHGFHHHHGGACGFHHGHGHHHHFHH0DGFGHGHHBFCG0CCCFHHHG;CCBBCFF..;.;CBFF0;C;00B99BF0C/
@M03495:530:000000000-LYBTV:1:2111:25033:5699 2:N:0:GCCCAGTG+AATTGCGG
ATATTTTGCCGTTGATAAACCACCCTCCCTGTGGTCGTTATCTTGCTCCTTCTGTCGTCAACGAATTTACTAATTCCAAAGCTCACATGCTGACAGATCGGAAGAGCGTCGTGTAGGGAAAGAGTGTCCGCAATTGTGTAGATCTCGGCGGGCGCCGGAGTATTAAAAAAAAAACAAGTCAACAGTCACATGCACTCGGCATCAGTACGGTGTGTTACATCGGGGTGCCCGTACGCAATTATGGTTCACAC
+
CCCCCFFFFFCAFEGGGGGGGGGGGHHGGHHHHHBFEEGHHHHHHHHFHHHHHHFHGGGHGHGGGHHHGHHHHHHH@EGHGCHFHHHHHHHHHHHHHHHHGEGGGFFGGGGEE?GGHGHHHHHGBF3DGDGGCGHHFB22>22>@>FF//@---------;/0009;BF-A=C-..;/9/////////////;////..:--///;//../..9:/9///;9.--;-.//.;-.-..-9//;//9///9//
@M03495:530:000000000-LYBTV:1:2111:16374:5703 2:N:0:GCCCAGTG+AATTGCGG
ATATTTTGCCGTTGATAAACCAGGACTCAGGCTGGACCAAAGCTCACATGCTGACAGATCGGAAGAGCGTCGTGTAGGGAAAGAGTGTCCGCAATTGTGTAGATCTCGGTGGTCGCCGGATCATTAAAAAAAAAAAAAAAGAAAAGATGCAGATTTAGACTAACGTATGTCGTAGTCGAGTCACATGACAGACGTACTGGGACACGAGAGTCTGACATGCGTACAATATATGATATGTCAGTGTGAGTGTT
+
CCCDDFFFFFECGGGGGGGGGGHGHHHHHHHHHHGHHHHHHHHHHHHHHHHHHHHHHHHHHGGGGGHHGEGGGGGHHHGHHHGGHBFBFGGGGGGHHHF243444DDGF/ED/3>/?/////02F2>FBG/><--@<---...//<.01001101111001000</.</:1<....1..-</<11<00000/.<....<0......9-.<0011<101<0...-.1::1111111<1111<1111:<1011
@M03495:530:000000000-LYBTV:1:2111:23809:5714 2:N:0:GCCCAGTG+AATTGCGG
ATATTTTGCCGTTGATAAACCAGCTAATCCTGAAAAAAAAATCAAAGCTAAAAACTACAATGCTAAGACCACGATGTGACTGCTATCAAAGTTAGATATATATGTAAATTATTCATCTGTCAAATCCTAGAATTATATCATACCTGCTCCAGCAATCACGACCTGTAATGGTTTAGTGGGTTGTTCACTGTTTCTGAAAAATGAAGATAGTTGTCCAGCTTCCAAAAAGTTTATTGTGTTTTCTAGTGGAG
+
AAABBFFFFFBAGGGGGCGGGGGHHGHHHHHHHGGH2EGGGHHHGFHBGFHHHHGFHFHFGFGGHHHHHBGHEGHG?FDB4F34GFEGHFFF4GGHFHHG4BGHEGHHHBHHHHGHFFHH?GHFHHHEFGHHEFGHHGFDDHGFGHAFF2FHFGFFCCHGG/C?F<G1FGBFBGF1FGFGDGGGHFHHFFFGFDFBGHHHHHFGGBGFGECFHGFCFGFGFG;;:GAAD;F;0C09FFFBF/;9BFB0FF.
@M03495:530:000000000-LYBTV:1:2111:10926:5739 2:N:0:GCCCAGTG+AATTGCGG
ATATTTTGCCGTTGATAAACCAGCTAATCCTGAAAAAAAAATCAAAGCTAAAAACTACAATGCTAAGACCACGATGTGACTGCTATCAAAGTTAGATATATATGTAAATTATTCATCTGTCAAATCCTAGAATTATATCATACCTGCTCCAGCAATCACGACCTGTCCTGGCAAACAACCTGCAGAAAAGCCAATCAAATATATTTTCACAAGAGATGGAATGTGAGGCAATAATAGAGTACAAAGGTTGA
+
@BBBBFFFFFBBGGGGGGGGGGHHHHFHHHHHHHHHFGGGGHHHHGHHHHHHGHGHHHHHEFHHHHGHHHHHCFHGGHHHEFFHHHGHGGHHHHHHHHHHHHHHGHHHHHHHHHHHHHHGDHHHHHHHHGFHHHGHHHHHHHFHHHHHFHGGHFFHHHHGGGGGHHGHHHHHHHHFGHAEHEHHFHGH/CGHHHHHHHHGHFHHGHBGGFCGGGHHHGHHHHFHGFGGE:;:C0CFB000BFFFF9FCFB;
@M03495:530:000000000-LYBTV:1:2111:11749:5790 2:N:0:GCCCAGTG+AATTGCGG
ATATTTTGCCGTTGATAAACCAGCTAATCCTGAAAAAAAAATCAAAGCTAAAAACTACAATGCTAAGACCACGATGTGACTGCTATCAAAGTTAGATATATATGTAAATTATTCATCTGTCAAATCCTAGAATTATATCATACCTGCTCCAGCAATCACGACCTGTAATGGTTTAGTGGGTTGTTCACTGTTTCTGAAAAATGAAGATAGTTGTCCAGCTTCCAAAAAGTTTATTGTGTTTTCTAGTGGAG
+
AA?BBFFFFFBBGGGGGGGGGGHHHGHHHHHGHHHHFEGGGHHGHHHHHHHFHHGHHHHHHHHHHHHHHHHHGGHGFGHHHHHHHHHHGHHFHHHHHHHHHHHHGHHHHHGHHHHHHHGHHHHHHHHHHHHHHHHHHHHHHHHHGHHHHHHHFHHHHHHGDDCGFHHHGHG1GHHHHHGHGGFGHHGHHHHHHHHHGFHHGHHHHHHHHHHHHHHFBBFHEFGHGHE9AFGGEBFGGGFBFBBFFGGEFGG
@M03495:530:000000000-LYBTV:1:2111:11573:5836 2:N:0:GCCCAGTG+AATTGCGG
ATATTTTGCCGTTGATAAACCAGCTAATCCTGAAAAAAAAATCAAAGCTAAAAACTACAATGCTAAGACCACGATGTGACTGCTATCAAAGTTAGATATATATGTAAATTATTCATCTGTCAAATCCTAGAATTATATCATACCTGCTCCAGCAATCACGACCTGTAATGGTTTAGTGGGTTGTTCACTGTTTCTGAAAAATGAAGATAGTTGTCCAGCTTCCAAAAAGTTTATTGTGTTTTCTAGTGGAG
+
3AABBFFFFFBBGGGGGGGGGGHHHHHHHHHHHGHHHGGGFHHHHGHHHHHHHHGHHHFHHHHHHGHGHHHHGGHGGFHFGHFGHHGHHHHHHHGGHHFHHHHHGHHHHHHHHHHHHGHHHHHGHHHHHHHHHHHHGHHHHHHGHHHHHHHGHHHHHHHGDFGGHHGGHHHDGHHHHHGHGGGGHHHHHHGHGGHHGFGHHHHHHHHHHECGHHHGHFHHHGHFFHHAAFFGECFGFFCFFGGGGGGGGBE
@M03495:530:000000000-LYBTV:1:2111:19811:5841 2:N:0:GCCCAGTG+AATTGCGG
ATATTTTGCCGTTGATAAACCAGCTAATCCTGAAAAAAAAATCAAAGCTAAAAACTACAATGCTAAGACCACGATGTGACTGCTATCAAAGTTAGATATATATGTAAATTATTCATCTGTCAAATCCTAGAATTATATCATACCTGCTCCAGCAATCACGACCTGTAATGGTTTAGTGGGTTGTTCACTGTTTCTGAAAAATGAAGATAGTTGTCCAGCTTCCAAAAAGTTTATTGTGTTTTCTAGTGGAG
+
AB?ABFFFFFBBGGCGGGGGGGHHHHHHHHHHHHHHFEEGGHBGHH5FHHHHGHGHHHHHHHHHHHGHHHHHGGHGFHHGHHHHHHBGHGHHHHHGHHHGHHHHHHHHHHHHHHHHHHGHHGHHHHFHHHHHHHHHHHHHHHHGGHHHHGFCBGFFHHHGGGGGEFHBFHGFGHHHFHHGEGGGHHHHHHHHGHHFH0DHAGHH0GCHHHHGHHHGHBCF:B/G;CEFG9FFFFFBFFFGGGFGFGGGGGE
@M03495:530:000000000-LYBTV:1:2111:19908:5882 2:N:0:GCCCAGTG+AATTGCGG
ATATTTTGCCGTTGATAAACCACCCTCCCTGTGGTCGTTATCTTGCTCCTTCTGTCGTCAACGAATTTACTAATTCCAAAGCTCACATGCTGACAGATCGGAAGAGCGTCGTGTAGGGAAAGAGTGTCCGCAATTGTGTAGATCTCGGTGGGCGCAGGAGCATTAAAAAAAAACATAAGACTACAATTTGTCGGGAGTGTTGCTGGAGTGGAGACCACATGAACCATGTCGTAGGACGATGTCATGCGAGT
+
BCCCCFFFFFCBGGGGGGGGGGGGGHHGGHHHHHHHFGGHHHHHHGHFGHHHHHHHGGGHGHGGGHHHHHHHHHHFEGHHGHGHHHHHHGHHFHGGGHHHGGGGHHHGGGGGGFGEFFGGFFGH3DBDGGGCGGHHHB22222222@//?///>--<-....<00000<<@-;..000009009:0000;00.---9:.0;.0000..99.0.0../.;00:00..0000.....00;-...00000..:-
@M03495:530:000000000-LYBTV:1:2111:19645:5902 2:N:0:GCCCAGTG+AATTGCGG
ATATTTTGCCGTTGATAAACCAGCTAATCCTGAAAAAAAAATCAAAGCTAAAAACTACAATGCTAAGACCACGATGTGACTGCTATCAAAGTTAGATATATATGTAAATTATTCATCTGTCAAATCCTAGAATTATATCATACCTGCTCCAGCAATCACGACCTGTAATGGTTTAGTGGGTTGTTCACTGTTTCTGAAAAATGAAGATAGTTGTCCAGCTTCCAAAAAGTTTATTGTGTTTTCTAGTGGAG
+
ABABBFFFFFBBGGGGGGGGGGHHHHHHHHHHHGHGFFGGGHHHHGHHHHHHHHGHHHHHHHHGHHHHHHHHGGHGFGGHHHGHHHHGHHHDHHHHHHHHHHHHHHHEGFHHGHHHHHHHHHHHHHGHHHBGHHHHHHHHHHHFGHHHHHHHGHHHHHHG?CDGHHHHHHHGHHGDFHHEDFGGHHHHHGHHHHHHGHHHGHHHHHHHHHGHHHFHHHHHHGGGGHCEA;9CFFFFGGGGGGGGGG0FFFE
@M03495:530:000000000-LYBTV:1:2111:11334:5924 2:N:0:GCCCAGTG+AATTGCGG
ATATTTTGCCGTTGATAAACCACCCTCCCTGTCCAAAGCTCACATGCTGACAGATCGGAAGAGCGTCGTGTAGGGAAAGAGTGTCCGCAATTGTGTAGATCTCGGGGGGCGCCGTGTCATTAAAAAAAAAAAAAAAACGAGTGTAGCGAGGTGGAGAAATCAATAGAACTCAACCGGTACTAACTGGTATATGATCGATGGAGTGTATGTTAGTACGGTGATAGATGCGAGCGCTAAAGACTAGTGGCAAG
+
CCCCDFFFFFDDGGGGGGGGGGGGGHHGGHHHHHHHFGHHHHHHHHHHHHHHHHHHHGGGGHHHGGGGFGHHHHGFGHHHHBF@BFEEGGGHHHH2BE4444B0E/>@--9-----<:<<<11<BBCC;9-9@---<.-..9.1111---<<..<.0.01100111110:<00/.----.111011/111111111.9.:.//<.1<111111111../<.1<1<:10-.----.9.101/10011../:<
@M03495:530:000000000-LYBTV:1:2111:21916:5925 2:N:0:GCCCAGTG+AATTGCGG
ATATTTTGCCGTTGATAAACCACCCTCCCTGTGCGTTATCTGCTCCTTCTGTCGTCAACGAATTTACTAATTCCAAAGCTCACATGCTGACAGATCGGAAGAGCGTCGTGTAGGGAAAGAGTGTCCGCAATTGTGTAGATCTCGGGGGTCGGCGTATCAGTAAAAAAAAAAAACATAGGGAGCAAGATGTGGGTGAGGTGTATGCTGATAGGAGTCATACGCATACGGTGCGTTCGTGTAGTACGTGCTCA
+
AACCCFFFFFCCGGGGGGGGGGGGGHHGGGHHHHGGAEGHHHHHHHHHHFHHHGGGHGHGGGHHHHHHGHHHHFFFFHHHHHHHDFHHHHHHHCGHHGGFGGHEEFGGEGEGGHGFFHHEHGHFGHGGCGGHHHG22222222@//@<-.<--<--.;;0;0;:00?-?--;-..0000./...9//00:00......:.0000000000:/0///0;00::.:.0..;9--.9..;A./0000.//..;0
@M03495:530:000000000-LYBTV:1:2111:14893:5976 2:N:0:GCCCAGTG+AATTGCGG
ATATTTTGCCGTTGATAAACCACCCTCCCTGTGCGTGATCTGCTCCTTCTGTCGTCAACGAATTTACTAATTCCAAAGCTCACATGCTGACAGATCGGAAGAGCGTCGTGTAGGGAAAGAGTGTCCGCAATTGTGAGGATGTGGGGGGAGGGCGGGGAACTGAAAAAAAGAAGGAAAAGCGACAGGGAGGTGACAGACGGGGTAGAAATAGTGTAGAGAAGGGTGGGATCGGGCACTCAAACTAATTCACG
+
ABB@AF55BFD>AEGGGCFF4GFGCGH?FHFEHFG22B3FGG55B33553BFBE111AFEFFECGHFGH55F5FB55B2BFCDG5@GHHBFHG3FGHEDCECBC@1?E/??0FDFCFFHFH4B444?////?B2@21<<01@11//A--9--.-----..//////.--.../99//.B.9.-;-.:.9-.9///9/.;.;-9:./////////;9/////.9;.--./.;.---..//9//////////.
@M03495:530:000000000-LYBTV:1:2111:22908:5988 2:N:0:GCCCAGTG+AATTGCGG
ATATTTTGCCGTTGATAAACCACCCTCCCTGTGGTCGTTATCTTGCTCCTTCTGTCGTCAACGAATTTACTAATTCCAAAGCTCACATGCTGACAGATCGGAAGAGCGTCGTGTAGGGAAAGAGTGTCCGCAATTGTGTAGAAGTCGGGGGGGGGCGGATGATTAAAAAAAAAAAACGAAGGTGTAGGTGAAGGTGCGTGTGGGTGGATCAGGGAGTGACAAGTACTAGTAGCAGGTCCGATCGGCTAGCT
+
BBCCCFFFFFBACEGGGGGGFGGGGHHGGGHHHHFGGGGHHHFHHHHGHHHHHHHHGGGHGHEGGHHHHHHHHHHGHHHHHHHHHHHHHHHHHHHHHHHHGGGGFHFEEGEEE?GHHGHGGHFFDF3D3DCFGGHHG>2@2222>2??//@-----;----/9////:9:--::-:.-....//://///////:/;-......9.-.;/9//...../://.////////////;.9;>..--;-...//
@M03495:530:000000000-LYBTV:1:2111:23109:6004 2:N:0:GCCCAGTG+AATTGCGG
ATATTTTGCCGTTGATAAACCAGCTAATCCTGAAAAAAAAATCAAAGCTAAAAACTACAATGCTAAGACCACGATGTGACTGCTATCAAAGTTAGATATATATGTAAATTATTCATCTGTCAAATCCTAGAATTATATCATACCTGCTCCAGCAATCACGACCTGTAATGGTTTAGTGGGGTGTTCACTGTTTCTGAAAAATGAAGATAGTTGTCCAGCTTCCAATAAGTTTATTGTGTTTTCTAGTGGAG
+
AAAA1@33DFD11AA3GGF11FEFF1DD1FFGBGEF0AAE/01AEGHFHFHGFE?1BBC1D11DG2F1DGHFE/G/FB2FD1CG120GDGHEGFFHBB2FEFDF2>B2BGFBGG2>F2DG2FEGFGBFHHHH2>BB22BD2DG0B1BB1BCB<0FGGFHAE/>CHF1<DGH<1F1DF1CC-<@@C0DD<<00<=DHEHBG.;CF0C0C:F;0CGCGFG/C009;C000099000;900/;9FBF00;9A0;
@M03495:530:000000000-LYBTV:1:2111:12766:6049 2:N:0:GCCCAGTG+AATTGCGG
ATATTTTGCCGTTGATAAACCACCCTCCCTGTGGTCGTTATCTTGCTCCTTCTGTCGTCAACGAATTTACTAATTCCAAAGCTCACATGCTGACAGATCGGAAGAGCGTCGTGTAGGGAAAGAGTGTCCGCAATTGTGTAGATCTCGGGGGGGGCCGGTTCCTTTAAAAAAAAAAATACATCGTCGAAATGCTGATCGTGGCCAGCTTAAATAAGATTGCGAGAATACGTCGATCGTGGTGTAGATCGTAG
+
BBACCFFFFFBAGGGGGGGGGGGGGHHGGHHHHHHHGGGHHHHHGHHHHHHHHHHHGGGHGHGGGHHHHHHHFHHHFGGHHHHHHHHHHHHHHHHHHHHHGFGGHHHGGGGEF/FFHGHHGHGG?F?FFGGGGGHHHH22@2222>@//>C------9-../;:/BFF/B@;;-:-.//://..;--.../////:/./..:./../9///:////////.---.///./.9-..-;..;../////.;..
@M03495:530:000000000-LYBTV:1:2111:14806:6051 2:N:0:GCCCAGTG+AATTGCGG
ATATTTTGCCGTTGATAAACCACCCTCCCTGTGGTCGTTATCTTGCTCCTTCTGTCGTCAACGAATTTACTAATTCCAAAGCTCACATGCTGACAGATCGGAAGAGCGTCGTGTAGGGAAAGAGAGTCCGCAATTGTGTAGATATCGGGGGCCCGCGCATCAATATAAAAAAAACCTTCCACTGGTTGAGACTGAACGTTTCAGCACAAGATCAGTGCTCTCGGTAAGCTTGCCCGATGAGCAACTAATCC
+
BBBBBFFB@@A>2EAFGGFGGGFDAFHGDFFAAAABAEEDHFFGBFE5FGEGHHHHGGGHGHGGEHFH5GFH5FGFFGFEGFHGFHHBGHHH4GHHHFHHE?FGHFFEEGEG??BBDCBGC0C?0<1BF<@@/?@F2@0@F2@2@1?//>----<----:-000;09F0;0---.;/0//000/9/9.//./;/;//.99/;////.....;/;/9//////...:.9////.//.--./////.///;//
@M03495:530:000000000-LYBTV:1:2111:18313:6052 2:N:0:GCCCAGTG+AATTGCGG
ATATTTTGCCGTTGATAAACCAGCTAATTCCAAAGCTCACATGCTGACAGATCGGAAGAGCGTCGTGTAGGGAAAGAGTGTCCGCAATTGTGTAGATCTCGGTGGTCGCCGGATCAATAAAAAAAAAAAAATAATACAGATACGAAGGAGCCGTGAAGCGGTAGAAGGTAAACGACACACTCTGATCAATCATGAGTATATCACGAGTGTCAACCTCTGCGTTGACTAGATCTGGACCACTAAGCACGTCA
+
BCCDDFFFFFDBGGGGGGGGGGHHHHHHHHHHHHHHHHHHHHHHHHHHHHHHHHGGGGHHGGGGGEGGHHHGFHHHBGDGDFGFG?EGHHHFGFEB4BGGFG1E//?>/A<///B02B3BD??BC@DC@?-.01111011111.<...<...-<-..<0--...111.0<111.<---/.//111:1101101110<11111:1..-..11110.</000<..-.01<00111111./..0/00/1/-<..
@M03495:530:000000000-LYBTV:1:2111:18419:6094 2:N:0:GCCCAGTG+AATTGCGG
ATATTTTGCCGTTGATAAACCAGAGGACTCAGGCTGGACCAAAGCTCACATGCTGACAGATCGGAAGAGCGTCGTGTAGGGAAAGAGTGTCCGCAATTGTGTAGATCTCGGTGGTGGGCGGGTCATTAAAAAAAACAATTACAACCAGATGTGGACTGTATTTGGGTTAATAAGACTATGGCTCTATTGGCTCTATGCGAAGATGCTACAGTTAGTGTGAGTGGAAACTAGTGCTGGCATTATACTTGATG
+
DDDDDFFFFFBAEFCGGGGGGGHHHGHHHGHHHHHH2EHHHHHFGHFHHHHHHHHHHHHHHHHGGGGHGHGEGGGGBGHHGFFGGFH@G4BFEGCEEFHHE24?44D44FE??/?///?<///-01>=>1=1-<-...0000000....00;0000:.000000:....00;00000;00:./0/00000:00/00009.--.000;00000000;0:00000.:00/0:00;0000./000000;00000
@M03495:530:000000000-LYBTV:1:2111:24742:6096 2:N:0:GCCCAGTG+AATTGCGG
ATATTTTGCCGTTGATAAACCAGTCTCCAAAGCTCACATGCTGACAGATCGGAAGAGCGTCGTGTAGGGAAAGAGTGTCCGCAATTGTTGAGGGCTGGGGGGACACCCGCGCACTGCAAAATCAACCGCGCAATGGCCCTCCACAATCAGTCACAGCACAGGACGGATTGAATGAGGCGTCGCCCCCACCATGTACGCTGCTCAGGTATCGATGGTGATCGTCTGGCGAGGCACAGACGACCTGGTTTCGG
+
BBB@BFF5@FDAGCGGF5GGGGHEGHGHGFH4GHHHFFHFHDGBFGBAB3BE2FD1BCEAEEAEFFGB1CGE?3FH55DE>EEEE33B414@111B11///-<-..:.-:-----/0:00/0/00/9-;---9;9/9/....;9/./;/9/F/B//:999..;.9-.:../////;/9-9---..9-9.AA9/9//.;9../////9//;.../.9////....9//---;;..../.--9-...9/./.-
@M03495:530:000000000-LYBTV:1:2111:20967:6120 2:N:0:GCCCAGTG+AATTGCGG
ATATTTTGCCGTTGATAAACCAGGACTCAGGCTGGACCAAAGCTCACATGCTGACAGATCGGAAGAGCGTCGTGTAGGGAAAGAGTGGCCGCAATTGTGTAGATCTCCGGGGGTGGCGGATCATTAAAAAAAAAAACACTCAATATGTACACTGAGGACCGAGGTGTACCAAGTATCAAAATGGTTACGTGTGTGCCTGTAACTTGACACACAGTCAAGTGGTAGTGGTCACTCAGCGGCGACTGACTCGG
+
CDCCDFFFFFDAGGGGGGGGGGHGHHHHHHHHHHGHHHHHHFGHCGGHHHHHHHHHHHHHGGGGGHHHGGGGEFHHFGGHHHHFHBF1?FEGCGGHFBG2B?44BF43?///////?/->--.=DD00=<D?;@DC...0//0;000000000000.0..----..9009;0.000;0000000;:F0;//:...09000;090009009/...000000;00000/.:00;00/00.;----:.0009..
@M03495:530:000000000-LYBTV:1:2111:5951:6144 2:N:0:GCCCAGTG+AATTGCGG
CTATTTTGCCGTTGATAAACCAGGACTCAGGCTGGACCAAAGCTCACATGCTGACAGATCGGAAGAGCGTCGTGTAGGGAAAGAGTGTCCGCAATTGTGGAGAGATCGGGGGGCAGCGGAACATTAAAAAAAAGAAAAAAGCGATCTAAGGCCGCGGAACGTTGCCTAAAATAACCACTAAGACACTGGACCTCTATTTAGACACGACAAGAGACCTCAGCGATAACAGAGGCGTCCAACATTAATCCTGT
+
ABBABFFFFFBBEGGGGGGGCGHGHDHHHHHHFHGG2FGHHGHHGHBHHHFHHHHHHFGGEEFGGHHFFFGE>EFFBGFHGHHHHBF4BGEGGGGGHGH/3/3//BB///E/---..----99/;/9F/FAAC.../..-.......///9/9---9--;;..../////;//////.///////.//./...//9//9////;;.;---.....9:////.-.../////..-.-9.9/.////:/;///
@M03495:530:000000000-LYBTV:1:2111:23212:6159 2:N:0:GCCCAGTG+AATTGCGG
ATATTTTGCCGTTGATAAACCAGGGACTCAGGCTGGACCAAAGCTCACATGCTGACAGATCGGAAGAGCGTCGTGTAGGGAAAGAGTGTCCGCAATTGTGTAGATCTCGGTGGTCGGCGGGTTATTAAAAAAAAAAAAGAAAAAATTATGGACTGTGAGAGCTGACGGATCACGTCATAGGTCGTAGAAGATGGCATCTTATGCGTGGAATGACACTCTACCTATACTAACTTCTGACTATCACTTGGCTA
+
CCCCBFFFFFCCGGGGGGGGGGGGGFGHHHGHHHHG2GHHHGFHHFHGHFHHGHHHHHHHGHEGGGGHHGGGGCGFGGFFCGGHGH@@BFFFCGGGGEEF2B?B4BG?0C/??/3//////>..11>=11<A?@F-:?...//.-.00000000.000000.000/.9..-./.....0000;--...000000//0/00;B00.;.-.09900000/9000090000000;0:00000009000000/00
@M03495:530:000000000-LYBTV:1:2111:14962:6162 2:N:0:GCCCAGTG+AATTGCGG
ATATTTTGCCGTTGATAAACCACCCTCCCTGTGGTCGTTATCTTGCTCCTTCTGTCGTCAACGAATTTACTAATTCCAAAGCTCACATGCTGACAGATCGGAAGAGCGTCGTGTAGGGAAAGAGTGTCCGCAATTGTGTAGATCTTGGTGGGCGCCGTATATATAAAAAAAAAAAATATCGGTGTGTCATACGTTGGTATTGATTTGAATCATTGAGGTTTCTCTCAGGTACATGTTTATATATAACGTAT
+
BBBB@FFFFFBBGGGGGGFGGGGGGHHGGHHHHHGH?EGHHHHHHHHHHHHHHHHHGGGHGHGFGHHHHHHHHHHH5FGHHGHHHHHFHHHHHGHHHHHHGFFEHGHCGGGEGHGGFFHHAGFGFH3BGFCBGGHHB2@2@2222222@F?///---<.01<0<000=<@@-;---.090.-;...=00000;9/.99//9//////9////;;///.;.9///////:/9/////:9///;B////99.;
@M03495:530:000000000-LYBTV:1:2111:17186:6176 2:N:0:GCCCAGTG+AATTGCGG
ATATTTTGCCGTTGATAAACCAGCTAATCCTGAAAAAAAAATCAAAGCTAGAAACTACAATGCTAAGACCACGATGTGACTGCTATCAAAGTTAGATATATATGTAAATTATTCATCTGTCAAATCCTAGAATTATATCATACCTGCTCCAGCAATCACGACCTGTAATGGTTTAGTGGGTTGTTCACTGTTTCTGAAAAATGAAGATAGTTGTCCAGCTTCCAAAAAGTTTATTGTGTTTTCTAGTGGAG
+
>ABBBFFFFFBBGGGGGGGGGGHHHCFHHGHHHGHHGGGGGHHHHHGFHGGBDDGHHGHHHGHFHBGHFHHHGGHGH4EGFHBHHHHGHHHFHHHGHHHHHHHHFGHHHGHHEHHHGHHHGHHHHHHHHHHHHGHGFHHGHHHFFHAHHHHHEHFHGFFGD@CDHFFHFHHFHHGFGFHHDFGGHHHHGFDHGBBBFDGHHHHHDGFG0GCCFHH0CGFGFHC00CG.90CBBFGGF0BCFFFB0B99F0A
@M03495:530:000000000-LYBTV:1:2111:14370:6183 2:N:0:GCCCAGTG+AATTGCGG
ATATTTTGCCGTTGATAAACCACCCTCCCTGTGGTCGTTATTTCGAACGAATTTACTAATTCCAAAGCTCACATGCTGACAGATCGGAAGAGCGTCGTGTAGGGAAAGAGTGTCCGCAATTGTGTAGATCTCGGTGGGCGCCGTGTCATTAAAAAAAAAAAAATATAAAGTCTAAGTCGTGTGAGGTTACTACCAATAGTAATATGACGTGTGATAAATTATAGTGAATTGATGATTAGGACAGTGTAGAT
+
BCBCCFFFFFCCGGGGGGGGGGGGGHHGGHHHHHHHGGGHHHHHHGHHGGGHHHHHHHHHHHHHHHGGHHHHHHHHHHHHHHHHHHGGGGHHHGGGGGGGHHGGHHHHHH?F?FGFGCGGGHHHFHD?F333BF/<//////>@-0<1=11<<F1@?@?@D?-.000000900000;0..:;.00.;/00900/0000;00000000:..9/.00000009000000000900000000000/900;0000
@M03495:530:000000000-LYBTV:1:2111:10400:6183 2:N:0:GCCCAGTG+AATTGCGG
ATATTTTGCCGTTGATAAACCAGCTAATCCTGAAAAAAAAATCAAAGCTAAAAACTACAATGCTAAGACCACGATGTGACAGCTATCAAAGTTAGATATATATGTAAATTATTCATCTGTCAAATCCTAGAATTATATCATACCTGCTCCAGCAATCACGACCTGTAATGGTTTAGTGGGTTGTTCACTGTTTCTGAAAAATGAAGATAGTTGTCCAGCTGCTAAAAAGTTTATTGTGTTATATAGTGGAG
+
?AAAABFB1DDAFGAGGFGD10ABGCFFBDH11BF10A///01AA11AEF1F1BAFA1BGG1A@2GBF1GHHGGFA01BE11/1F@0@2FBB2F2FFHGF2EEDHHH2>BEB2BGHBHH2GGE1GECGHDGGHHH2FHFGFF10BB0BB11BC0FFB11?/B//CF11@1<<?<C1=10F.F<A<1<GGBFB0D<=GBGB..<00;0:<C:CGCCB0//:/;0;0000C900;;FF00;90=09C;09.0.
@M03495:530:000000000-LYBTV:1:2111:12954:6184 2:N:0:GCCCAGTG+AATTGCGG
ATATTTTGCCGTTGATAAACCAGCAATGTCACAACCACTTCTTGCCCTCCAAAGCTCACATGCTGACAGATCGGAAGAGCGTCGTGTAGGGAAAGAGTGTCCGCAATTGTTTAGAACCCGGGGGGTGCGGGGTCACTACACAAAAAACGAGAGCCAAGACTGCCGTACACACGGAAGTGTAACGGGTGTTACGCAAACTTGAATGACTGATGTAACATGTGGACTCAGCTATGTGTTAACACCAACCCAGC
+
3>ABBFFBFFBAGCGGGGGFGGHGHGHHHH65FHGD2A3G3GHHGHHFG?CHHHEGGFHGBGHHHFHHHBBCHGGGEHHHGEGEFEFGGHGFF1GFG4B@@B1//>/33B42BBF4B//////<---.-----.;/9;//./9.9.9.-..;-.;/....99//;..../9.---..9/////.;.-9-.//:..--.9//////;9//////////9//9//9/////9///;///;////.........
@M03495:530:000000000-LYBTV:1:2111:6880:6203 2:N:0:GCCCAGTG+AATTGCGG
ATATTTTGCCGTTGATAAACCAGCTAATCCTGAAAAAAAAATCAAAGCTAAAAACTACAATGCTAAGACCACGATGTGACTGCTATCAAAGTTAGATATATATGTAAATTATTCATCTGTCAAATCCTAGAATTATATCATACCTGCTCCAGCAATCACGACCTGTAATGGTTTAGTGGGTTGTTCACTGTTTCTGAAAAATGAAGATAGTTGTCCAGCTTCCAAAAAGTTTATTGTGTTTTCTAGTGGAG
+
A3AABFFFFFDAFEGFGGGGFCHDFEHHFHHHFFHH22EE?GHHGH5CGFHHEGEHHEFHHHHHHFHHHHHHGEHEBFGHFGHHHHGFEBGHHHHGH@EHHFFHDHHDFFHFGHHHEFHGFGGGHHFHHHHGHHGFHHHHHHFGGHCFGHFHBHEFFFHG/@DDHHH1?GF?GGFH=DFHDFCFAGGFHFHGGDGHF0GGHHGGBGCHHGCFBGGHBBGHH0;0:0C?.9F0;CFGGFFFFBBFC0;CABE
@M03495:530:000000000-LYBTV:1:2111:22239:6209 2:N:0:GCCCAGTG+AATTGCGG
ATATTTTGCCGTTGATAAACCAGCTAATCCTGAAAAAAAAATCAAAGCTAAAAACTACAATGCTAAGACCACGATGTGACTGCTATCAAAGTTAGATATATATGTAAATTATTCATCTGTCAAATCCTAGAATTATATCATACCTGCTCCAGCAATCACGACCTGTAATGGTTTAGTGGGTTGTTCACTGTTTCTGAAAAATGAAGATAGTTGTCCAGCTTCCAAAAAGTTTATTGTGATTTCTAGTGGAG
+
3>>ABFFFDFDBGFGGGGGGGGGHBFHHFHHHHHCB2EGGGHGFHHBGFFHB3GGHHHHHHHHHHHGHGGHHFEFFBBGFFHHHHHHHHHHHHGHHHHGHGHHHHHHHHFHHHGHHHHHHHHHFGFGHHGGHHHHHF?BGHHBGHHHHFEHFFHGHGGHGDCGGC?D1FGH1FGHHHHHHFGGDGHFHHFGBDGFHEGFHCFGH0:0;0CG0CG;GHFBCBGCFBCGEEC;9CB;F000;;B090;9BFFG
@M03495:530:000000000-LYBTV:1:2111:20782:6219 2:N:0:GCCGAGTG+AATTGCGG
CAAACTGCGGCCCTGGAGGTCACACGCTCCCTTCAGCTCTATAATTTACTGATGCTAAAAACACTTAACCTAGAAACAAAAAAAAAAATAAAAACTAAAATCATATAACAACGATGTCACTGCTATCAAAGTTAATTTTATATGTAAATTATTAATCTATTAAATATTCCAATTATATTATACCTTTTATACCCATCATATACCATAATGCTTTAGTAGTGGTCTCGTGTGTTTTGCTAACTAATAATCAT
+
1>11>111111>A0A0AB000111A0000//0101A111BB2D22D2221222111A2B11//BB1111B1111110B>0G////>//01B1B1/B<11B21B2222B11B////<0221211>120@2111<<11111111<111?111?>D1==1111<<1<=11<11=1=<0000=000000=0<00000/0//0000000;000;000:0<0;90;/.;:C0/....9//;.0000;00000=0000
@M03495:530:000000000-LYBTV:1:2111:25009:6235 2:N:0:GCCCAGTG+AATTGCGG
ATATTTTGCCGTTGATAAACCAGCCTCCCTGTGGTCGTTATCTTGCTCCTTCTGTCGTCAACGAATTTACTAATTCCAAAGCTCACATGCTGACAGATCGGAAGAGCGTCGTGTAGGGAAAGAGTGTCCGCAATTGTGTAGAGCTCGGTGGGCGCCGTATCATTAAAAAAAAAAAATGTGAGTTATTATGAGGGCAAGGACTCACGCGAGTAGACGTCAGGAGGCCGGACGCTGTCCATCAGTCAGTAGTG
+
BBCCCFFFFFBBGGGGGGGGGGHHGHHGGHHHHHGHEGGHHHHHGGHHHHHHHHHHGGGHGHGGGHHHHHHGGHHHEGHHGFHHGHHFHHHHHHHHFHHHGEFGGHGGGGGGEGHFHGHGEGBFBD?DFFGGGGHHFG=>>22222?C/?E//>-->-.<.<000000<-:@--9-.90000;000000000/.9.....9//00..---;.09;....9/0...:------...0000990000:0000/
@M03495:530:000000000-LYBTV:1:2111:7356:6243 2:N:0:GCCCAGTG+AATTGCGA
ATATTTTGCCGTTGATAAACCAGCTAATCCTGAAAAAAAAATCAAAGCTAAAAACTACAATGCTAAGACCACGATGTGACTGCTATCAAAGTTAGATATATATGTAAATTATTCATCTGTCAAATCCTAGAATTATATCATACCTGCTCCAGCAATCACGACCTGTAATGGTTTAGTGGGTTGTTCACTGTTTCTGAAAAATGAAGATAGTTGTCCAGCTTCCAAAAAGTTTATTGTGTTTTCTAGTGGAG
+
3ABBAFDFFFBAEGGGGGGGGGHHHHHHHHHGFFHFAECFGHHFFBDBGHDGGFGHGFFHHGHHGFHHFGHEEFAF?FGGHHHGHHGHGHHBEEGFFHHHGHHHFGHFHHHHGHHHHGHHGHFGHHHHHHHHFHFHHGHHFHHCFFAHHHEHHFHHHHFAFCGGHDBDFGHFHFGHGFHGEGGGHGBHFHHGGB00DDDGA<DGFGFGHFGBFFGCFFGFGF:;0CEA90;;BCBFFF9FBFFFBFFGGFE
@M03495:530:000000000-LYBTV:1:2111:17530:6243 2:N:0:GCCCAGTG+AATTGCGG
ATATTTTGCCGTTGATAAACCAGCTAATCCTGAAAAAAAAATCAAAGCTAAAAACTACAATGCTAAGACCACGATGTGACTGCTATCAAAGTTAGATATATATGTAAATTATTCATCTGTCAAATCCTAGAATTATATCATACCTGCTCCAGCAATCACGACCTGTCCTGGCAAACAACCTGCAGAAAAGCCAATCAAATATATTTTCACAAGAGATGGAATGTGAGGCAATAATAGAGTAAAAAGGTTGA
+
>AAAAFFFFFCBEGGGGCGGGGHHHHHHHHHHHHHBBEEGGHHHHHEHHHFHHHGHHHHHHHHHHHHHHHHHGGHF1FGHHHBGHFHHHFHFHHHHHHHHHGHHHHFHHHEHFHHHHHHHHHHGHHGHHFFGHHHGFHHHHGHBGHFGHGHHHHHHGHHGGGGGHHGHHHGEHHHHHHGGHHGFHDHHGHGHFHFGHHBGHFFHHHHHG00CCCCCCCCF;CHFF0BC...;9FBFFGF0000;BCA:CF/
@M03495:530:000000000-LYBTV:1:2111:21366:6258 2:N:0:GCCCAGTG+AATTGCGG
ATATTTTGCCGTTGATAAACCAGCTAATCCTGAAAAAAAAATCAAAGCTAAAAACTACAATGCTAAGACCACGATGTGACTGCTATCAAAGTTAGATATATATGTAAATTATTCATCTGTCAAATCCTAGAATTATATCATACCTGCTCCAGCAATCACGACCTGTAATGGTTTAGTGGGTTGTTCACTGTTTCTGAAAAATGAAGATAGTTGTCCAGCTTCCAAAAAGTTTATTGTGTTTTCTAGTGGAG
+
ABABBFFFFFB2EEGFGGGGGGHHFHHHHFHHFHGF2A2EEFCHEHEB35GFGH1EGFHEGGHHFGHHHFHEF?EF1F4GGDBGHHHHHHHHFFBGFHHGHHHHGHHBGGHHHHHHHGFHHGEFHFEHGEGBGGHFFHHHHHHBGHFHHBGH2FBGHEGFD@DAFGFBGHE?F0FG<FGFDFGGHHFHEHFHFFBGBGHHFFHFD0G0C:C0<GCCGGFEFGH0CG.99:CFFFGGBFGGGF0BFF;09BE
@M03495:530:000000000-LYBTV:1:2111:15527:6269 2:N:0:GCCCAGTG+AATTGCGG
ATATTTTGCCGTTGATAAACCACCCTCCCTGTGGTCGTTATGAATTTACTAATTCCAAAGCTCACATGCTGACAGATCGGAAGAGCGTCGTGTAGGGAAAGAGTGTCCGCAATTGTGTAGGATTCGGGGGGGGCCGTGTCATGTAAAAAAAAAAAAGAGAACAAGTAGCATTATGGACCAGTCTGCAAGCGAATAACATAGGTAGTGCGTAACTGTGCGTGTACGTTCAGCATGTTGGCACACGGTAGTGG
+
BBBBBFFFFFBBEGGGGGFGGGGGGHHGGHHFFHHG2EEHHGHGHHHHFHHHGGBGHHGGHHHGHHHFFGHHHGHGEHHEGGGFHHGGGGGGHHHHGHHHHCG4B4B4?/E/?DGFF2433343B/0//<--9--9--9.;//////9/@-;----.9..///..//////9/////;.;.////////9..-9.//////99/9///-:...//;//...../.9/./////;//9;///..--...//.
@M03495:530:000000000-LYBTV:1:2111:16357:6278 2:N:0:GCCCAGTG+AATTGCGG
ATATTTTGCCGTTGATAAACCAGGACTCAGGCTGGACCAAAGCTCACATGCTGACAGATCGGAAGAGCGTCGTGTAGGGAAAGAGGGTCCGCAATTGCGTAGATCTCGGAGGTTGCGATGGAATTTAAATATAAGAAACAATTATAAGCTGCAAGATCGGAAAAGCTACGAGAAGGGTAGCAGTGTGTCACGTGTGACGGAGGACTGCGGTGTCATGTGTGTGTGCACTAGTGCTTGGACGATGTATATTA
+
BBBBAFFFFFDBGGGDFFGFFGHEE4FFHCHFEFACCFHGGFHFBHHFFHHHDEFEHHFFCDEFA1B20BE@>E1253?GFEH321113?//EEAFG4/E///44?40?<//?220////<22@222222?11111?<00?<?11?1=1FGC011<11.>C.-//<00<...../...:./00:/;09;09.../.009-..-.;/9/.-.-.///////.9.9.9////9//////.//99A.9//9///
@M03495:530:000000000-LYBTV:1:2111:19607:6304 2:N:0:GCCCAGTG+AATTGCGG
ATATTTTGCCGTTGATAAACCAGCTAATCCTGAAAAAAAAATCAAAGCTAAAAACTACAATGCTAAGACCACGATGTGACTGCTATCAAAGTTAGATATATATGTAAATTATTCATCTGTCAAATCCTAGAATTATATCATACCTGCTCCAGCAATCACGACCTGACTTACTTTGCCATCTTTCACAAAGATGTTGCTGTCTCCACAGGCTCGAAGAGTCATTCCTCGTGGAAGGAGATAAGAAGCACGAG
+
>AABBFFFBFDA2EGGGGGGFGHHFHHHH5FFGFGFFEEG0FBFHGFHHHHGFGGGHHHEHFHHHF3GFFFHGCHFFFGHHHFHHHHHHHHHHGHHHGHHHHHHHHHHFFHHHGHHHHHHHHHHHHFHHFFFHEHGFHHHHHHCFHGFHGHHBGFGHGFGFGGGFHGFFHHHGHGHHGHFHGGHHHHGFHBFGHHHHF00<GHHHEFHGE:.:@BC.;000<9990;...9.=/.:..99;000/BBFA.9
@M03495:530:000000000-LYBTV:1:2111:5626:6347 2:N:0:GCCCAGTG+AATTGCGG
ATATTTTGCCGTTGATAAACCAGAGAACTCCAAAGCTCACATGCTGACAGATCGGAAGAGCGTCGTGTAGGGAAAGAGTGTCCGCAATTGTGTAGATCTCGGTGGTCGGCGGATCATTAAAAAAAAAAAAGATGAAACCACGGATATTGGAGCAGCTAGAGGTGCATAAGTCTTGGACAGGGGCGGTATGCTGCAGGGATGTGCGCTAGACTCGAGGGAGAGGTTGATTAGTGAGGGTGTAACTGACATCG
+
CCCCCFFFFFCCGGGGGGGGGGHHHHHHHHHHGHHHGHHHHHHHGGFHHHHHHHGGGGHHHGGGGEGEGHHGHHGHBGDGEGHFFGGGHHFHFE3BBB@F1C/?E/3///</<//@2F22@G2<AA@@<-..000000....--..00000//.///;000/0.000000000000000...;-9-99.:0:09/9.-./.000.9--.00;0...--.....://90090;00;....-00;0000090.
@M03495:530:000000000-LYBTV:1:2111:6637:6350 2:N:0:GCCCAGTG+AATTGCGG
ATATTTTGCCGTTGATAAACCACCCTCCCTGTGGTCGTTATCTTGCTCCTTCTGTCGTCAACGAATTTACTAATTCCAAAGCTCACATGCTGACAGATCGGAAGAGCGTCGTGTAGGGAAAGAGTGTCCGCAATTGTGTAGATCTCGGGGGGGGCCGGGTCATTAAAAAAACAAAAGAATGGGAGCACTAGGGGAACACTGCTGTTAGATGAGTAAACTGGTAGGTAGGTGTCAAGTGTACGCTATCGACG
+
ABBBBFFBFFBBGGGGGGGGGGGGGHHGGHHGHHFHEGGHHHGHHHHHHHHHHFHFGGGHGHGGGHHHHHHHHHHHHHHHEHHHHHHHHHHHHHGHHHHHGGGGGGHGGGGEA?FGHGHGHHHH3F3FG?C@D?GFGHHE2222>>FE/AA--------.;;;9/////-@.9.9./..///.....;////.......////9;//////////9////////.///.9/9////////9.;.9./..--
@M03495:530:000000000-LYBTV:1:2111:17144:6358 2:N:0:GCCCAGTG+AATTGCGG
ATATTTTGCCGTTGATAAACCAGCTAATCCTGAAAAAAAAATCAAAGCTAAAAACTACAATGCTAAGACCACGATGTGACTGCTATCAAAGTTAGATATATATGTAAATTATTCATCTGTCAAATCCTAGAATTATATCATACCTGCTCCAGCAATCACGACCTGTAATGGTTTAGTGGGTTGTTCACTGTTTCTGAAAAATGAAGATAGTTGTCCAGCTTCCAAAAAGTTTATTGTGTTTTCTAGTGGAG
+
BCCCCFFBFFCAGGGGGGGGGGHHGHHHHHHHHHHHAEFGGHHHHHHGHHGHEFGHHHHGGHHHHGHHGHHHGGHGHFHHGHGHHHHHHHHHHHHHHHGFHHHHHHHHHHHHHHHHHHHHGFHGHGHHHHHHGHHHHHHFHHFHGGCGHHGFHHFHHCGGDGCDHF1GHHHFHEGDGGGHGEFGHGGGHFGHHGHHBGFHGHHHBCGGFHGHGHH00C/CCCCCGH.C;9C900FGGF;CFF0;0FFEG0A
@M03495:530:000000000-LYBTV:1:2111:7380:6359 2:N:0:GCCCAGTG+AATTGCGG
ATATTTTGCCGTTGATAAACCAGCTAATCCTGAAAAAAAAATCAAAGCTAAAAACTACAATGCTAAGACCACGATGTGACTGCTATCAAAGTTAGATATATATGTAAATTATTCATCTGTCAAATCCTAGAATTATATCATACCTGCTCCAGCAATCACGACCTGTAATGGTTTAGTGGGTTGTTCACTGTTTCTGAAAAATGAAGATAGTTGTCCAGCTTCCAAAAAGTTTATTGTGTTTTCTAGTGGAG
+
AAABBFFFFFBBGGGGGGGGGGHHHHHHHHHHHHHHCFGGGHHHGHFEHHFFHHGHHHHHHHHHHEHHBGGHGGHGBFGHHEGHHHFHHHHHHHHHHHHHHGFHHHHHHHHHHGGHFHHHHHGHHFGHHHHHHHHHHHHHHHHBHHHHFGFHFHHHHHHGGGGGHBDGHHHFGHHHDFFHGGGGHHHHHGHHGHHHHHGHHEGH0GCHHHGCGHHGHGBBCFGCGBC.:9B;;0BFFFFGGGB0FFGGG09
@M03495:530:000000000-LYBTV:1:2111:16342:6364 2:N:0:GCCCAGTG+AATTGCGG
ATATTTTGCCGTTGATAAACCAGCTAATCCTGAAAAAAAAATCAAAGCTAAAAACTACAATGCTAAGACCACGATGTGACTGCTATCAAAGTTAGATATATATGTAAATTATTCATCTGTCAAATCCTAGAATTATATCATACCTGCTCCAGCAATCACGACCTGTAATGGTTTAGTGGGTTGTTCACTGTTTCTGAAAAATGAAGATAGTTGTCCAGCTTCCAAAAAGTTTATTGTGTTTTCTAGTGGAG
+
AABBBFFFFFDAGGGGGGGGGGHGHCFHHGHHDFHHEEEEFHGHHGEHGGHHHEGHHGHGHHHHHGHHHHGHGCHFFGHGGGHHHHGHHEHHHHHHHGHEHHHGHHHHHHHHHHHHHHHHHHHHHHHHHHHHHHHHHHHHHHHFGHHFFFFHHHFFHHHGEGGGHGHGHHGGHFHHFGGAEGGDAGFFHFDHEFGHHHFHHHFHFGCGHHGBGGGGFHBGHF/;CCC..0;00;CFF0:/CFFGBFF0FF?
@M03495:530:000000000-LYBTV:1:2111:25473:6378 2:N:0:GCCCAGTG+AATTGCGG
ATATTTTGCCGTTGATAAACCAGGACTCAGGCGGACCAAAGCTCACATGCTGACAGATCGGAAGAGCGTCGTGTAGGGAAAGAGTGTCCGCAATTGTGTAGATTTCGGTGGTCGCCGGATCATTAAAAAAAAAAAAAAAAGAATAGTTCTGGTTGTCTAGAGAGAAAAACGATAAGAGATTGATGTCTCAGTCACGTACAATGAGTGAGACATGTTATGTCATACGCATCGTGCAGCAGACGACTCGGCAG
+
CCCCCFFFFFCBGGGGGGGGGGHGHHHHHHHHGGGGFGHHHHGHHHHHHHHHHHHHHHHHGGGGGHFGEGEFGFGGBFGHHHHHBG4BGGGGGGHHFGFGFD444D?E/?A<2//<B/?//???1=1FDDDCCF------...;0009000:00.:0000090..00/;.-....000/0000;0;00000000;../.;;900000000;/:000:00000900....-.....00../.9--.....--
@M03495:530:000000000-LYBTV:1:2111:10908:6379 2:N:0:GCCCAGTG+AATTGCGG
ATATTTTGCCGTTGATAAACCAGTCGTTATCTTGCTCCTTCTGTCGTCAACGAATTTACTAATTCCAAAGCTCACATGCTGACAGATCGGAAGAGCGTCGTGTAGGGAAAGAGTGTCCGCAATTGTGTAGATCTCGGGGGGGGTCGTATAATTTAAAAAAAAAAAAAAAGGAGTAACAGGATGCTGGAGAGGGTAGGATATGAGAGAGCGCAGAAGAGGAAGGACAGAGTGGGATTGATGGCGTCGTGTTG
+
BCCCCFFFFFCCGGGGGGGGGGHHHGGGHCHHHHHHCGHHHHHHHGGGHGHGGGHHHHHHHHHHHHHHHHHHHHHHFHHHHHHHHFHHHGGGGGHHGGGGFGHHHHGHHHHHHGHDFHGGGGGHEHH23?3?FF?BF//<----9:-:/00;00009BFFA--9--9--.././/0000..90/000.:0..../..000000000...-9:--/00...;.9.././/00...09/;900/-.---....
@M03495:530:000000000-LYBTV:1:2111:13421:6379 2:N:0:GCCCAGTG+AATTGCGG
ATATTTTGCCATTGATAAACCAGCTAATCCTGAAAAAAAAATCAAAGCTAAAAACTACAATGCTAAGACCACGATGTGACTGCTATCAAAGTTAGATATATATGTAAATTATTCATCTGTCAAATCCTAGAATTATATCATACCTGCTCCAGCAATCACGACCTGTCCTGGCAAACAACCTGCAGAAAAGCCAATCAAATATATTTTCACAAGAGATGGAATGTGAGGCAATAATAGAGTACAAAGGTTGA
+
AABBBFFFFFFFGGBGGGGGGGFHGHHHGHHHHHHHFGGFGHHHHHHHHHHHHHGHHHHHHFHHHHHGHHHHGGHGFGDGEHHHGHHHHHHGHHHHHHHHHFHHHHHHHHHHHHHHGHHHHHHGHHGHHGFHHHHHHHHEHHHHHHHFHHHHCGGHHHHGGGGGG<?GHFHGHHHHHHHGHHGF1FGHB0GGHFFHHFD0DDGFFDGHHGHHHGHEHHHHFHHBG0CG.;9;C9CFC0B09FGG0BFFFB9
@M03495:530:000000000-LYBTV:1:2111:9937:6380 2:N:0:GCCCAGTG+AATTGCGG
ATATTTTGCCGTTGATAAACCAGCTAATCCTGAAAAAAAAATCAAAGCTAAAAACTACAATGCTAAGACCACGATGTGACTGCTATCAAAGTTAGATATATATGTAAATTATTCATCTGTCAAATCCTAGAATTATATCATACCTGCTCCAGCAATCACGACCTGTAATGGTTTAGTGGGTTGTTCACTGTTTCTGAAAAATGCAGATAGTTGTCCAGCTGCCAAAAAGTTTATTGTGTTTTCTAGTGGAG
+
AA>AAF@3BDD>EACGEGFGGGHHHBGHBHHGBB1G00A/EAFG1F10BF1BGGG1F1GFHHHHFGBGFFHHGEC/>FF2@10EGF0EGF@1@B2BGBGHBGFGHHHB2DGE2FFG2GHBGHGHGFEGG1GFHGHDHF2DD2>0F1011<1FC0<DCGFF/B<A<GG1FHF<?GHFF10.>F@EF1DDGG0==DDF0DDBFCD00;;:;C;:CG0=:C/C//./:/.9;:9CFFG0B9CBBB009F;BFBE
@M03495:530:000000000-LYBTV:1:2111:18017:6424 2:N:0:GCCCAGTG+AATTGCGG
ATATTTTGCCGTTGATAAACCAGCTAATCCTGAAAAAAAAATCAAAGCTAAAAACTACAATGCTAAGACCACGATGTGACTGCTATCAAAGTTAGATATATATGTAAATTATTCATCTGTCAAATCCTAGAATTATATCATACCTGCTCCAGCAATCACGACCTGTAATGGTTTAGTGGGTTGTTCACTGTTTCTGAAAAATGAAGATAGTTGTCCAGCTTCCAAAAAGTTTATTGTGTTTTCTAGTGGAG
+
AAABAFFFFFBBGGGGGGDGGGGHHBHHHHHGGGBG2AEFEGHFHFHHHHHGFBEFFHGFHFFFHDFHHHHEEE1F?DGHHGFHHFGHGHHFFFHHFGDDGHBHGHF44EHGG4FDHHHHED4FHHBDGFFHHEHFEGHHHGGBFFGFHFCFHHHFFF2EAFCGFFD1FFGFFAFGFHHG.FDD.<GHHHHHHFHHGHBGC.GG0CCGGGF0<GHFHFCCGFF0CC.9DF0CFFFF099CFF0C00FFGGE
@M03495:530:000000000-LYBTV:1:2111:17326:6457 2:N:0:GCCCAGTG+AATTGCGG
ATATTTTGCCGTTGATAAACCAGCTAATCCTGAAAAAAAAATCAAAGCTAAAAACTACAATGCTAAGACCACGATGTGACTGCTATCAAAGTTAGATATATATGTAAATTATTCATCTGTCAAATCCTAGAATTATATCATACCTGCTCCAGCAATCACGACCTGATTCTCCGCCAGCGCCACTGCCGGCACCTCCCTTGTACAGCTCGTCCATGCCGAGAGTGATCCCGGCGGCGGGCACGTACTCCAGC
+
3AABBFFFFFB?EEGGGGGGGGHHHFBHHHHHFFHHHCCEFGHFHHBFHHFHBGGGHHHHHHHHHHHHHHHHGGHGFHHFHHHFHHHHHGGGGHHHGHHHHHHHGHHHHHHHHHHHHHHHHHGHHHHHHFEGHHHHHGHHHFGFGHFBGFGHHHCGHHHGCFFEGFFHGHHHGGGFCGGGFFDGHHH@CCGGGGGHEHB/;BFFGFFGD@C..BB/B?:A-A///;BFB:-;9BAFA-9-...9..99///
@M03495:530:000000000-LYBTV:1:2111:9954:6461 2:N:0:GCCCAGTG+AATTGCGG
ATATTTTGCCGTTGATAAACCACCCTCCCTGTGTCCAAAGCTCACATGCTGACAGATCGGAAGAGCGTCGTGTAGGGAAAGAGCGTCCGCAATTGTGTAGATCTCGGTGGGCGGCGGAGCATTAAAAAAAAGAATAACCGGGGATATCGCATAGGTGTTAGGCAACACGGAGTACGAGATGTGTCAGATGTCCCAACAACGCTGCGTGTCGAGGTCTGATGTCGCGAGAAGATGTAGAGTGTGGGTACGGT
+
BBBBAFBFFFBBGGGGGGFGGGGGGHHGGGHGHHHHFGHHHHGHHHHHHHHGHHHHHHHGGGGHHGGGGGEG?FGHFHFHHHH2>?BE@CGGFHHGH24E444?40?/EF//>/<<----.<=D000D@@-.;.0000/--;9-./00.9...000//.//.//9..;.--;9//9;A.;9///9//;/9//////....--...-......--:.///9///.9----9//////;//////...//...
@M03495:530:000000000-LYBTV:1:2111:10288:6463 2:N:0:GCCCAGTG+AATTGCGG
ATATTTTGCCGTTGATAAACCAGCTAATCCTGAAAAAAAAATCAAAGCTAAAAACTACAATGCTAAGACCACGATGTGACTGCTATCAAAGTTAGATATATATGTAAATTATTCATCTGTCAAATCCTAGAATTATATCATACCTGCTCCAGCAATCACGACCTGTAATGGTTTAGTGGGTTGTTCACTGTTTCTGAAAAATGAAGATAGTTGTCCAGCTTCCAAAAAGTTTATTGTGTTTTCTAGTGGAG
+
CCCCCFFFFFCBGGFGGFGGGGHHHHHHHHHHGHHHGFGGGHHHHHHHHHHHHHGHHHHHHHHHHHHHHHHHGGHGFGHHHHHHHFHHHHHHHHGHHGHHGHGGGHHHHHHHHHHHHGHHGHHHHHHHHFFFHHHHHGHHHHHHHHHHHHHGEHHHHHHGGGGGGGHHHHGFFHHFDFFHGGGGHGHHHHHFDHHGFHHBGHHHHHHHGGGHHHFGHHBGHC/:CHEGE:9FBFGGGGGGGGBFFGB0A09
@M03495:530:000000000-LYBTV:1:2111:25292:6473 2:N:0:GCCCAGTG+AATTGCGG
ATATTTTGCCGTTGATAAACCAGGCGGACCAAAGCTCACATGCTGACAGATCGGAAGAGCGTCGTGTAGGGAAAGAGTGTCCGCAATTGTGTAGATCTCGGCGGGCGCCGGTTCCGTAAAAAAAAAAAACCCAGCAACGTCTAGGAGAGAGCACAGCGCGGTATCAAGATGATGACTTGTCGCACCTCACCGGTGCTGTGCGTAGATACGAACGGACGTCAGCTGCGTCTGGTAGACCGGCCGAGAGTTCT
+
@AABBFFFFFBBGGGGGGGFGAFDGEGGEGHHHGHHGHHHBBFHHHGGHHHGEED1EFGHGGGGEG?2FDFBFGHGFB3BFGGC@FGHD44243??444B?//<<A----<-../.<:..<:-;-----........9-;.;.//9/...../...9--;-.../////////////////;.---/./;..-;--;////..;9.///...--..--....99//9.-..///////---;-----9///
@M03495:530:000000000-LYBTV:1:2111:23751:6531 2:N:0:GCCCAGTG+AATTGCGG
ATATTTTGCCGTTGATAAACCAGTCGTTATCTTGCTCCTTCTGTCGTCAACGAATTTACTAATTCCAAAGCTCACATGCTGACAGATCGGAAGAGCGTCGTGTAGGGAAAGAGTGTCCGCAATTGTTTAGAGCTAGGGGGTGGCCGGGTCCATCTCAAAAAGAAAGGATTGGAACGTGGCACTTCACTCTGTGGATCTCAGAAGACCGATGCTGAAGATATGTACTGCTTACGTGTGGTCTAGACTATAGG
+
3AABAFFFFF@AGEGFGGGGGGHHHGGGHHHHHCHFFGHHHGHDGGCFGGHGGGHGHHHHHHHHHHHHHHGGHHHFGFHGHFGGFGHHEGGGDEHGEGGGEGGEHHGHHHHHHFF44BEGGGAD3B20?B11111B0/?@A/>00-<-.>.0000===00<.<./<./00/.00:..;.-/0//00090;009/00;000;00;//;9-9;9//////:BB/99//////9/...:.../;;//99/;///
@M03495:530:000000000-LYBTV:1:2111:8217:6546 2:N:0:GCCCAGTG+AATTGCGG
ATATTTTGCCGTTGATAAACCAGCTAATCCTGAAAAAAAAATCAAAGCTAAAAACTACAATGCTAAGACCACGATGTGACTGCTATCAAAGTTAGATATATATGTAAATTATTCATCTGTCAAATCCTAGAATTATATCATACCTGCTCCAGCAATCACGACCTGTAATGGTTTAGTGGGTTGTTCACTGTTTCTGAAAAATGAAGATAGTTGTCCAGCTTCCAAAAAGTTTATTGTGTTTTCTAGTGGAG
+
BAAABFFFFFCCGGGGGGGGGGHHHGHHHHHHHHHHHGGGGHHHHHHHHHHHGHGHHHHHHHHHHHHHHHHHGGHGFHHHHHHHHHGHHGHHHHHHHHHHHHHHHHHHHGHHHHHHHHHHHHHHHHHHHHHHHHHHHHHHHHFHGHHHFFHHFHHHGHHCGGGGHHHHGHHGFHHGBHFGGGFGHHGHHHFGFGHHHHHHAFGHFHHHHHHHHHEGHHGHFHFFGGHEEFGGGGGGGGGGGGFGGGB0.9.
@M03495:530:000000000-LYBTV:1:2111:17231:6550 2:N:0:GCCCAGTG+AATTGCGG
ATATTTTGCCGTTGATAAACCAATCTTGCTCCAAAGCTCACATGCTGACAGATCGGAAGAGCGTCGTGTAGGGAAAGAGTGTCCGCAATTGTGTAGATCTCGGGGGGCGGCGGATCATTAAAAAAAAAAATAAGAAGAAAAAAAGAGCGGGAGGGCAGATAGATAAGAAGAGGTGGTAGGAGTTGAGCACATAGATGCCAGGTGGAGAATCGCTGAGTCGTTCCACTAATGCGGACAGGAGAGTCAGGAGA
+
BCCDCFFFFFECGGGGGGGGGGHHHHHHHHHHHHHHGHHHHHHGHHHHHHGHHHHGGGGHHHGGGGEGHHHHGHHHGFHDGBFHGGCGGHHHGCD344BFBAF//E----<<----<BB11<1<CC;FF9.01111/0<//.<99<//----9--....0111111011/0..:...11.0///110:0./1011<10000.:0...0.:1<.....11-9../101/0111.----......:011<:..
@M03495:530:000000000-LYBTV:1:2111:13542:6573 2:N:0:GCCCAGTG+AATTGCGG
ATATTTTGCCGTTGATAAACCAGCTAATCCTGAAAAAAAAATCAAAGCTAAAAACTACAATGCTAAGACCACGATGTGACTGCTATCAAAGTTAGATATATATGTAAATTATTCATCTGTCAAATCCTAGAATTATATCATACCTGCTCCAGCAATCACGACCTGTAATGGTTTAGTGGGTTGTTCACTGTTTCTGAAAAATGAAGATAGTTGTCCAGCTTCCAAAAAGTTTATTGTGTTTTCTAGTGGAG
+
BBBBBFFFFFDAFGGGGGGGGGHHHHHFHHHHHHHH2EEGGHHGHFFBHHHFGHEHHFFGFFHHH5GFGHGHCEHE14FGHFHHHGBFHHGGHHHHHHHGHHHHHGHEHGHHHHHHGFHHGHFGFFHHHGHHGGHHHHBFHHHHHHFHEGFHCGGHHHHD/C?ACGDHHHEHGAHGFHHGGGGGHHEHFGHHDGGHHGFGGGHHDH0CGGCCBCG0;CFHGBGCFCC.;;09;C0CFFGGGGGGFGFB?0;
@M03495:530:000000000-LYBTV:1:2111:12329:6583 2:N:0:GCCCAGTG+AATTGCGG
ATATTTTGCCGTTGATAAACCAGGACTCAGGCTGGACCAAAGCTCACATGCTGACAGATCGGAAGAGCGTCGTGTAGGGAAAGAGTGTCCGCAATTGTGTAGATCTCGGGGGGGGGCGTATCATTTAAAAAAAAAACACACAGATAGAACTAAGGGGTAATAAGCATCGCCTACGGAAGGACACCACTTGAAACAAAGGAGCCGGCATTATAGAATCATAGGGCAGGCGCAGAACTGATAGTATGTAGCGG
+
CDCBCFFFFFCCGGGGGGGGGGHGHHHHHHHGHHGGGGHHHHHHHHHHHHHHHHHHHHHGHGGGGGHHGEGE>EFGHHGFHHHHHBG4FDEEG?EGHHH243444440?/>@--;-----9.09:0;9BFF=@@--.......00000000000/.-../00;00000:..../.;....../....0000000/.;///:..-9---000000;090000:.:..-.-----;/;0000000090000--
@M03495:530:000000000-LYBTV:1:2111:22278:6610 2:N:0:GCCCAGTG+AATTGCGG
ATATTTTGCCGTTGATAAACCACCCTCCCTGTGGTCGTTATCTTGCTCCTTCTGTCGTCAACGAATTACTAATTCCAAAGCTCACATGCTGACAGATCGGAAGAGCGTCGTGTAGGGAAAGAGTGTCCGCAATTGTGTAGATTTCGGTGGGGGCCGTATGATTATAAAAAAAAAGCCAATATAAACAGATGGGTATGAGATCCCAAGACAATTGGGCTTAATATGTGATTGCTAGATAGATGTACAGCGAT
+
CCCCCFFFFFDCGGGGGGGGGGGGGHHGGHHHHHHHEGGHHHHHHHHHHHHHHHHHGGGHGHGGGHHHHHHHHHHHHHHHGHHHHHGHHHHGHHHHHGHGDGGHHGGGGGEEF?DGECGEHHHHH3FGFGGGGGHF>22D>22@@C/=<A//----<.</0=000=00<<;-A?...:/00;00000//000./0;:000000/0/..//;0000../.0000000:00;00000:;0:000000000--.
@M03495:530:000000000-LYBTV:1:2111:12625:6645 2:N:0:GCCCAGTG+AATTGCGG
ATATTTTGCCGTTGATAAACCAGTCAGGAGTCCAAAGCTCACATGCTGACAGATCGGAAGAGCGTCGTGTAGGGAAAGAGTGTCCGCAATTGTGTAGATCTCGGGGGTCGCCGGTTCATTAAAAAAAAAAAAATAAGATGAACTCGCAGTAGTGGATCAAGATCGAAACACAGTTACTGCGAGTGGAAGCGCTGAGGGCAATCGTAAGTATGACGAAGCGGTGCGAGTGCGCGTGATGTTTAAGAAAATCG
+
ABABCFFFFFCCGGGGGGGGGGHHHHHHHGHHHHGHFHHHHHHHHGHHGHHHHHHHGGGGHHHGGGGEGGHHHGGHGFFH@FBFGGGGGGHHFF?B3B44@@BF///////?<///???FD1GGH?C-<@-:-.0009;000000.--..000/.000900000../.-/9.:///////:---..///.--.9.9.9...//;....;/;///.;;.9-;.---.--9/---;-.//////://////:;
@M03495:530:000000000-LYBTV:1:2111:10914:6659 2:N:0:GCCCAGTG+AATTGCGG
ATATTTTGCCGTTGATAAACCAGAGGACTCAGGCTGGACCAAAGCTCACATGCTGACAGATCGGAAGAGCGTCGTGTAGGGAAAGAGTGTCCGCAATTGTGTAGATCTCGGTGGTCGCCGTATCATTAAAAAACAAAAAAACTTGCAATGCTCGAATTGTGTAAGATGACCACGCTATACGAGGTGCGGCTCCACGAGTTAACTTCAGCCTTCACGGACCGTGAGCGTGTGCTCTCAGCAACAATAAATCG
+
@ABCCFFFFFCBGGGGGGGGGGHHHGHGHHCFGHHHAFHHHHHHHHHHHHHHHHHHHHHHHHHGGGGGHGGGGGGG?FEGGHHHHHH4F4BFEGGEGFH?D243B4B440///</3//</>AC@2@>22@2@C/F/<0/>-.11111111100.-/<.000/000000:<//..:.:.00:..-:.0----..//.--..///:/:/;////;//..----..;./-....//;//9///9..9////9/.
@M03495:530:000000000-LYBTV:1:2111:16797:6682 2:N:0:GCCCAGTG+AATTGCGG
ATATTTTGCCGTTGATAAACCAGCTAATCCTGAAAAAAAAATCAAAGCTAAAAACTACAATGCTAAGACCACGATGTGACTGCTATCAAAGTTAGATATATATGTAAATTATTCATCTGTCAAATCCTAGAATTATATCATACCTGCTCCAGCAATCACGACCTGTAATGGTTTAGTGGGTTGTTCACTGTTTCTGAAAAATGAAGATAGTTGTCCAGCTTCCAAAAAGTTTATTGTGTTTTCTAGTGGAG
+
AABBBFFFFFBBGFGGGGGGGGHGHGHHHHHHHHHFFFGGGHHHHHFHHHHHGHEFHHHHHHHHHEHHGHHHGGHGBGHHHFGFHGFHHFHHHHHHHHHHHHHHHHGFHFHHHHHHHHHHEFHHHHHHHHHHHEFHHHHHHHHFGHHGHH2FGFHHHBHFDGGGHHHEGGHGHCGB1>GEDACGHBFBB0DG=DDGGHHHHAGFGHFGFFG00C0CCB/0:BCGGGCED9C90;FGGGGGGFBF909CCBE
@M03495:530:000000000-LYBTV:1:2111:11470:6697 2:N:0:GCCCAGTG+AATTGCGG
ATATTTTGCCGTTGATAAACCAGCTAATCCTGAAAAAAAAATCAAAGCTAAAAACTACAATGCTAAGACCACGATGTGACTGCTATCAAAGTTAGATATATATGTAAATTATTCATCTGTCAAATCCTAGAATTATATCATACCTGCTCCAGCAATCACGACCTGTAATGGTTTAGTGGGTTGTTCACTGTTTCTGAAAAATGAAGATAGTTGTCCAGCTTCCAAAAAGTTTATTGTGTTTTCTAGTGGAG
+
BBABBFFFFFCAGGGGGGGGGGHHHHHHHHHHHHHHCEGGGHHHGHGGHGHGHHGHHHGHHHHHHFHHHGHHGGHGC4GHGHGHGHFHHHGHHHHHHHHGHHHHGHHGHHHHHHHHHHHHHHFFHHHHHHHGHHHHHHGHHHHFHHGHGHHHHHGGHFHGGECGGGHHHHHGHHGHFHHHDGGGHHHGHHGHGHGHHGBGHHHHDGHHBGCGHHH0GGGHHHGGC0GF.0FFGGBFGFBFFGFGGFGGGFG
@M03495:530:000000000-LYBTV:1:2111:17108:6704 2:N:0:GCCCAGTG+AATTGCGG
ATATTTTGCCGTTGATAAACCAGAACCATCCAAAGCTCACATGCTGACAGATCGGAAGAGCGTCGTGTAGGGAAAGAGTGTCCGCAATTGTGTAGATCTCGGTGGTGGCCGGATCATTAAAAAAAAAAAAAGAAAATAAAAGGGAGGACAGTAACATATGCAGCTATAACAGTGATAGTATAGGAGACGGTAGTACACTTAGCATGAGGATGTATCGTCGGGAGATGGGCAGAGGTGAGTCGAAGCGAGTA
+
DCDDEFFFFFCCGGGGGGGGGGHHHHHHHHHHHHHHGHHHHHHHGHHHHHHHHHGGGGHHHGGGGEGFGHHGEHGH?GDFBFGGGGGGHHGB24@44@@FFG>EE//?0?////>BGGF33FDCFDFCC?-.<.//101111....-.</.<111111:111<::1<C110011:11<1111100/.......01111111:011000<0/00111.<.-----.<<0../..9.0.1.11-...--.9-.
@M03495:530:000000000-LYBTV:1:2111:12827:6708 2:N:0:GCCCAGTG+AATTGCGG
ATATTTTGCCGTTGATAAACCAGCTAATTCCAAAGCTCACATGCTGACAGATCGGAAGAGCGTCGTGTAGGGAAAGAGTGTCCGCAATTGTGTAGATCTCGGTGGTCGCCGGATCATTAAAAAAAAAAAAAACTAACGTATGGAAACGTCATGCGTCGACGCAGCAGTCTGTACGCTCTCTCATCATGTTGTGCATGACGACAATGCGTAGCTACCGACGTCACTTTAGTCACTCAGGATTGCGACTTGGG
+
ABCCCFFFFFDDGGGGGGGGGGHHHHHHHHHHHHHHFHHHHHHHHHGHHHHHHHGGGGHHHGGGGEGGHHHGFHHHGHDGDFBEGGGGHHHGHFG44B@F1F1>E?3////////0BB3FHDB/C@C--<--.0000./.0//0<0/.....00..-<----9--<.0000<00..<.90000:0000:0</.00<00<..---:00...-.<00/-.---...0:0<B00000:<0/000/0.---.<0.
@M03495:530:000000000-LYBTV:1:2111:12647:6717 2:N:0:GCCCAGTG+AATTGCGG
ATATTTTGCCGTTGATAAACCACCCTCCCTGTGGTCGTTATCTTGCTCCTTCTGTCGTCAACGAATTTACTAATTCCAAAGCTCACATGCTGACAGATCGGAAGAGCGTCGTGTAGGGAAAGAGTGTCCGCAATTGTGTAGAGCTCGGGGGTCGGCGTGTCATTAAAAAAAAAAAAAGTGAATAATGAGATCAATGAGCAGGGCGTCAGAAGATGTTATAGCAAGTCTAAGACACAGGTCAGAGACGTCGG
+
CDDEDFFFFFDBGGGGGGGGGGGGGHHGGHHHHHHHGGGHHHHHHHHHHHHHHHHHGGGHGHGGGHHHHHHHHHHHGGFGHHHGHHHHHHHHHHHHHHHHGGGGGGHGGGGGGGHHHGHHHHHH3FDGFDGGGGHGFFCDB22>DFGG/<@-.<--<--./1:11<1BFCGA-A---.0<11111111111000111100/.-.--9..11001111<111111/1:111<00//<:9000/10:/.<.--
@M03495:530:000000000-LYBTV:1:2111:17503:6751 2:N:0:GCCCAGTG+AATTGCGG
ATATTTTGCCGTTGATAAACCAGAGAACTCCAAAGCTCACATGCTGACAGATCGGAAGAGCGTCGTGTAGGGAAAGAGTGTCCGCAATTGTGTAGATTTCGGTGGTCGCCGTCTCATTAAAAACAACAGCGGAAAAAAAGACTGAGATAGGGTTAAGGTGCTAAGGCGAAGAGGTCACGGGCTTTTGTTCAGTAGCTCTATGTGTCGGGGACGTAGAGGGTGAACCGCGGTGCAAAGATAACTACACAACG
+
CCCBAFFFFFCBGGGGGGGGGGHGHFGHHHHHHGHHHHHHHHHHFGHHHHFHHHGGGFFHFEEGGEGBGHHGHHA?3FBBBBDEGG?EBFFHFG344444B>?E//3//////0B?3D333?2/?//?20/////00/->.<11<11000/</<<000<000000//:---:..0/00..---./00;/0000;000000000000.-----9....09....00.----9--009//;000;0;0/0..-
@M03495:530:000000000-LYBTV:1:2111:26235:6772 2:N:0:GCCCAGTG+AATTGCGG
ATATTTTGCCGTTGATAAACCAGCTAATCCTGAAAAAAAAATCAAAGCTAAAAACTACAATGCTAAGACCACGATGAGACTGCTATCAAAGTTAGATATATATGTAAATTATTCATCTGTCAAATCCTAGAATTATATCATACCTGCTCCAGCAATCACGACCTGTAATGGTTTAGTGGGTTGTTCACTGTTTCTGAAAAATGAAGATAGTTGTCCAGCTTCCAAAAAGTTTATTGTGTTTTCTAGTGGAG
+
BBBBBFFFFFBBCGGGGEFGGGHHFHHGHGHHHHHH2AEGGHHHHHBGGHGFGFGHHHHHGGHHHGHHHHHHGGHF4B@GFCEFHHHHHHHHHHFGHHHHGHFHGHFHHGHHHHGGGHHHHHFFFHHHHGHHHHGGHHGGHHHFGH0FGFGHHHGHHHHGCCCDFHHGGHG1FGHHHHEGDEGGHHEHGHBFFHHHHDGHGFHGE0:0<G;GF0C0CG/0CGB:;CEFFGF0;FBFGGFGGBFFFGBFFFE
@M03495:530:000000000-LYBTV:1:2111:6394:6799 2:N:0:GCCCAGTG+AATTGCGG
ATATTTTGCCGTTGATAAACCAGCTAATCCTGAAAAAAAAATCAAAGCTAAAAACTACAATGCTAAGACCACGATGTGACTGCTATCAAAGTTAGATATATATGTAAATTATTCATCTGTCAAATCCTAGAATTATATCATACCTGCTCCAGCAATCACGACCTGTAATGGTTTAGTGGGTTGTTCACTGTTTCTGAAAAATGAAGATAGTTGTCCAGCTTCCAAAAAGTTTATTGTGTTTTCTAGTGGAG
+
AABBBFBFFFBBGGGGGGGGGGHHHHHGHHHHHHHGAEFFGHHGHGFEHHHGEHGFGGHHHHHHHHHHHHHHGGHF?GHGFHHHHHHHHHHHFHGHHHHHHHHHGGHFHHHHHHHHHGHHHHHHHHHHHHHHGGHHGHHGHHHGHHHBHHHGFHFHHFHGGGFGHHHGGHHGHGHHFHCHFEDAHHHHHHHFHHGDGFHHCGFH0CCGCHGBGHHFFFGFCC/<GBGEA:FBFFGGGGFFGGBG900CA0E
@M03495:530:000000000-LYBTV:1:2111:7723:6842 2:N:0:GCCCAGTG+AATTGCGG
ATATTTTGCCGTTGATAAACCAGCTAATCCTGAAAAAAAAATCAAAGCTAAAAACTACAATGCTAAGACCACGATGTGACTGCTATCAAAGTTAGATATATATGTAAATTATTCATCTGTCAAATCCTAGAATTATATCATACCTGCTCCAGCAATCACGACCTGTAATGGTTTAGTGGGTTGTTCACTGTTTCTGAAAAATGAAGATAGTTGTCCAGCTTCCAAAAAGTTTATTGTGTTTTCTAGTGGAG
+
3>AAAFF5FDDAFCEGGGGGGGEFBGFHFGHFF3FB2AEG?HFHHH52AGHHHHEFFFFFDBGHH5FGHHGHGCGEGGHHHEEGHHHHHFFEBGFFGHHHHHHHHGFGGDGFHGGHHFHGFHDGHHHHHGGHHHHGFHHHFHHCDHAGGHFBC00F<CGC/>@AFDG1@GG?GCFHBGHHDFCEGEFGBGDG0DGHHHBFAGHHB0GHFH;GB0BCC//C0:/:0;..;;0;0CFBF0/9BFF0;F0F.09
@M03495:530:000000000-LYBTV:1:2111:20465:6853 2:N:0:GCCCAGTG+AATTGCGG
ATATTTTGCCGTTGATAAACCAGCTAATCCTGAAAAAAAAATCAAAGCTAAAAACTACAATGCTAAGACCACGATGCGACTGCTATCAAAGTTAGATATATATGTAAATTATTCATCTGTCAAATCCTAGAATTATATCATACCTGCTCCAGCAATCACGACCTGTAATGGTTTAGTGGGTTGTTCACTGTTTCTGAAAAATGAAGATAGTTGTCCAGCTTCCAAAAAGTTTATTGTGTTTTCTAGTGGAG
+
?ABBBFFFFDAAEFAGGGDFGGHAFHFHHHHHBHDG2EFGGGHGFFBBFHFDHHEBDGGDDEHHHFFHHBFHEGHG1>>EEEHGHFB4FFHHHGHHHHFEHGHGFHFFFHHHHHGHFHHHHHHHGFGHHHHHHGHHFHGHHHGHHHHGHHHHGHHHHFHGGGC?HHHHHHHDGHHHGFHHAECGGHHGHHFHGFFD0DCCHFBCGGGGGH;GGGH00C/C9FCFBCFEAC;;0;CBBF::CF00F0;0FBE
@M03495:530:000000000-LYBTV:1:2111:14484:6862 2:N:0:GCCCAGTG+AATTGCGG
ATATTTTGCCGTTGATAACCAGCTAATCCTGAAAAAAAAATCAAAGCTAAAAACTACAATGCTAAGACCACGATGTGACTGCTATCAAAGTTAGATATATATGTAAATTATTCATCTGTCAAATCCTAGAATTATATCATACCTGCTCCAGCAATCACGACCTGTAATGGTTTAGTGGGTTGTTCACTGTTTCTGAAAAATGAAGATAGTTGTCCAGCTTCCAAAAAGTTTATTGTGTTTTCTAGTGGAGG
+
AABCBFFFFFCBGGGGGGGGGGHHHGHHHHHHGHHHGFGGHHHHHGHHHHGHHGHGHHHHHHHGHHHHHHHGGHEHFHHHHHGHHHHHHHGHHHHHHHGHHHHHHHHHHHHHHHHHHHHBEHHGGHHHHGHHHFHBHHHHHHHHHGHHHHHGHHHHHHGGGGGHHGHHHHHHHHHHHHHFGGGHHGHHHHHHHGFDGFH.GHGHHGHHHHGHHHHHFHGHHHFCGAGC;C0;CFGFFFGFGGGFFFFGBED
@M03495:530:000000000-LYBTV:1:2111:11753:6868 2:N:0:GCCCAGTG+AATTGCGG
ATATTTTGCCGTTGATAAACCAGTCTCCAAAGCTCACATGCTGACAGATCGGAAGAGCGTCGTGTAGGGAAAGAGTGTCCGCAATTGTGTAGAGCTCGGTGGTCGCCCCGGCCTTTAAAAAAAAAACGCGACATAGCCGACTGGCAGCATGCCCAGACCATACCGGAGTGTTGTATGAGCTGCCCCTAACATTAGCGCCGCGCACCTGTCGTTCGATAGCTGTTGTAGGACGGTAGACGTGGGGCATGTGT
+
AAAAAFFFFFDBGGFGGGGGGGHHHHHHHHHBHHHHHFHHHHFDHHHHFGHGGFEFGFGEGGEEHBGFGBGHHBFFH@DD?CECGHHB42B3434B@>>////?//?//>/<//223B>22//</-.------.00/0.--:.../:..0;00;9.9../90/;.---..;0..////9////.9.....///9//--9;---9--///9....9./..//////9//9//--;..//....--.9..///
@M03495:530:000000000-LYBTV:1:2111:14741:6909 2:N:0:GCCCAGTG+AATTGCGG
ATATTTTGCCGTTGATAAACCAGGACTCAGGCTGGACCAAAGCTCACATGCTGACAGATCGGAAGAGCGTCGTGTAGGGAAAGAGTGTCCGCAATTGTGTAGATGGGGGGCGAACTCGTGGCATTATTACATAACTACAAAAAAGTATGACCCACATAACGTGATTGATTTCCAAACTTGTATAAAACTGACCAATCATGTGTTTAATTTTTATTGGAAAATTAACCAAAACCAACAACCCTCCCTGCTCA
+
11AA?FFFF11AFGFGFA1A10AF0B0FGBGHHF00GGGA/0FAAB1BAFF1DHF1BG11FEE//0B0//AE///BDFF00B0FG11121//>@G11B2B2B2221/>>:-9---.0..9;-;;FFF090C0/9//;BBB:A?@A9;//B//-AA-B//9-;;9///;;FB/9/B/-9//9/9BF/;BBBF/;F9BF//9;F/9B////BBFEFEFF/B/-9;//9/9:---9A?-99---9----/-///
@M03495:530:000000000-LYBTV:1:2111:10343:6932 2:N:0:GCCCAGTG+AATTGCGG
ATATTTTGCCGTTGATAAACCAGCCTCCCTGTGGTCGTTATCTTGCTCCTTTGTCGTCAACAATTCCAAAGCTCACATGCTGACAGATCGGAAGAGCGTCGTGTAGGGAAAGAGTGTCCGCAATTGGGGAGATCTCGGGGGGGGGCGGAGCATTAAAAAAGAAAACTCATCGACTGTATGATGACAGCGACTGTACAGCGGGACAGAGCGGAGGCTCTAAGTATATAGAACGGGGCGGAAGTGTAGCTGGG
+
BCCCCFFFFFDAFGGGGGGGGGHHGHHHGHHGHHFHGGGHGHHHHHGHHGHHHHFGFEFEGHHHHHHHHHHGHHHHHFHFFHHHGHHHHHGGGGHHHG?EG>E/FGGFFHHHHH4B4BF??EGG222///>/22>20?/>-----------./9//99/-.9./9////////-..//9///9////.----.//////-----..///-----.:.////;/////;9B/...------.///9////:.
@M03495:530:000000000-LYBTV:1:2111:15135:6941 2:N:0:GCCCAGTG+AATTGCGG
ATATTTTGCCGTTGATAAACCAGGACTCAGGCTGGACCAAAGCTCACATGCTGACAGATCGGAAGAGCGTCGTGTAGGGAAAGAGTGTCCGCAATTGTGTAGATCTCGGTGGTCGCCCGAGCATTAAAAAAAAAAATGATAAGAAAGGGTGATATCAGAGTGACTGACATTGACAGCAATCTGCTGCACGCACCAAAGGGAGATGGAGTGAATGCATGTAGAGGGCGAGAGAATTGAGTAACATGATCGAT
+
BBCCCFFFFFDBGGGGGGGGGGHGHHHHHHGHFHGHFGHHGHHHHHHHHHHHHGHHHHHHHGGGGGHHGGGGFEGFGGGHHHHHHBG4FGGGGGGHGHHGHHHBEF40?/<//3////////<2@22222/A>-@@.0=0000=0/0.....00000000;0000000;00<C9;0.9/00000000/0.----...//..../0;/90.0000:00000000/..----:.0:0;9;;00000:0;0...
@M03495:530:000000000-LYBTV:1:2111:19171:6942 2:N:0:GCCCAGTG+AATTGCGG
ATATTTTGCCGTTGATAAACCAGGTGATCCAAAGCTCACATGCTGACAGATCGGAAGAGCGTCGTGTAGGGAAAGAGCGTCCGCAATTGTGTAGATCTCGGTGGCTGCGCGTTTATTTAAAAAAAAAAAAATTCCACTTTCCTCTCCTGCGCTATGTACATACAGTATCAGGAGCTCACTACGGTAGAGCAGCAGCATATCACCACTGACTGGACTGCTTGCTACTGCACCTGTACGTCTCAGAGCATCGC
+
BBBBBFFFFFBBGGGGGGGGGGECGHHHGHH4FGHHHGHGHDFHGHHG3CFHEGDEEEAGCEEFEGBCGHGHEFHFE2>BE//@EEF3EFEFDB44B440F///00/////>///3B33?2@2<//<--<<.<0=0<000000;0//0//----.00000990;;0900900/.;.000;BF../.90;0//.;.;.////;9././//;9/./././///./;/////9//;//;...:.////;;//..
@M03495:530:000000000-LYBTV:1:2111:20413:6944 2:N:0:GCCCAGTG+AATTGCGG
ATATTTTGCCGTTGATAAACCAGCTAATCCTGAAAAAAAAATCAAAGCTAAAAACTACAATGCTAAGACCACGATGTGACTGCTATCAAAGTTAGATATATATGTAAATTATTCATCTGTCAAATCCTAGAATTATATCATACCTGCTCCAGCAATCACGACCTGTAATGGTTTAGTGGGTTGTTCACTGTTTCTGAAAAATGAAGATAGTTGTCCAGCTTCCAAAAAGTTTATTGTGTTTTCTAGTGGAG
+
CCCCCFFFFFBBGGGGGGGGGGHHHHHHHGHHFHHHHFGGGHH3GBFHHHHGHHEHHHHHHHHHHHHHGHHHGGHGEGFHHFHHHHGHHHHFHHHHHHHHHHHGHGHHHHHHHHHHHHHHHHGHHHHHHGHFHHGHHHHHHHHHHHHHHGGHFHFHGHGGGGGGHGGGGHHFFHHHHHHGAFCGHHHGFHHHFDFGHHHH.<DFBGHGGHHGGHFGHH/BCG0GCHC..9;BFFBFGGGFFGBFFFFGFFE
@M03495:530:000000000-LYBTV:1:2111:25200:6947 2:N:0:GCCCAGTG+AATTGCGG
ATATTTTGCCGTTGATAAACCAAAGCTCACATGCTGCCAGATCGGAAGAGCGTCGTGTAGGGAAAGAGTGTCCGCAATTGTGTAGATCTCGGGGGTCTTCGTATCAATTAAAAAAATAAAAAAACTTGGAGAACTAACTTGCGTTTTTGATGTTAGTGTGGTTTGTGCCTTGTTACTGAATCTGTGTAAAGTTGAGAATTCCGTTCGTGTCAGATACGAGTGGCTGTCATGGTGCGGATTTTTACACATTT
+
BCCCCFFFFFCCGEGGGGGGGGHHHHHHHHHGHHHH3BFGHHHHGGGGCGHEGGGAFFGHHGGHHHHHBFD@GGGG/B@EF@BD344BBF1F/>E</23B/2B2FF3?3B33B2<<0111?1/-.1==<1>101>10/=000-..<..-.0000000000.;...//090;/;0;000;0;9CF9B090000000/.00;90/:0/..;./;/;///.........;/:;///;/-9::.///./////:/
@M03495:530:000000000-LYBTV:1:2111:4670:6949 2:N:0:GCCCAGTG+AATTGCGG
ATATTCTGCCGTTGATAAACCAGCTAATCCTGAAAAAAAAATCAAAGCTAAAAACTACAATGCTAAGACCACGATGAGACTGCTATCAAAGTTAGATATATATGTAAATTATTCATCTGTCAAATCCTAGAATTATATCATACCTGCTCCAGCAATCACGACCTGTAATGGTTTAGTGGGTTGTTCACTGTTTCTGAAAAATGAAGATAGTTGTCCAGCTTCCAAAGAGTTTATTGTGTTTTCTAGTGGAG
+
11>>13B3BF@A?1F33A1FGGFGCGBGGFFE111100AA/BBA1BAF1FGHFEEHEHHBE1C22D@BGGGB/>/>1B1BF1EGFFFB@GGGFFHHB@222BFGDGF2BFGH>222B>1FHH2>GGGF2BB1BFFFGB2FFHF0>1F111110@<<@<FF////<F<111B1?FGHGDGHGGCC.GB==GGH0DF0=DG0CGDD00000000=C00;C/0:0:C00/9/;00900;;;/;BBFBFFFFFBE
@M03495:530:000000000-LYBTV:1:2111:8044:6964 2:N:0:GCCCAGTG+AATTGCGG
ATATTTTGCCGTTGATAAACCAGCTAATTCCAAAGCTCACATGCTGACAGATCGGAAGAGCGTCGTGTAGGGAAAGAGTGTCCGCAATTGTGGAGATATCGGGGGTCGGCGGGTCCATAAAAAAAAAAGAAGAACGCGGTACAGATGTGCGTACGTAATCGCGTGTGATGCCGTGCGCTGGCACTGTAGCGGACGCCTCTGACGTCAATGGGAGACGTGCACAACACAGCGGGTGGCAACGTAGGGAGGAT
+
CCCABFFFFFBAGGGGGGGGGGHHHHHHGHHHHGHGFGHHHHHHHHGGHHHHHHGGGGHHHGGGGEFFGGHGCFGHBFDFDFGGGEE?HFGG1@?334B@CE/>////////---.0<0<0D0@F--:.9:/0//..-9...0;0;0000.;.--90..:..--9..00900;.-.9-:;-.;0//0000------9.90900.....;00./........0:/......------./0.-.....;.-./
@M03495:530:000000000-LYBTV:1:2111:9373:6991 2:N:0:GCCCAGTG+AATTGCGG
ATATTTTGCCGTTGATAAACCAGGGACTCAGGCGGACCAAAGCTCACATGCTGACAGATCGGAAGAGCGTCGTGTAGGGAAAGAGTGTCCGCAATTGTGTAGATCTCGGGGGGCGCCGGGTCATTAAAAAAAAAAAACATAAAGAGCTTTATGGAATGGTGGAGGTAGGGATAGACATGCTTAGTCGTATAGGTGTGAAGGAGTCACTGTACACGTGCTTAGCTGAAGGAAATAGACCGAAGTACGGCTAA
+
EDCDDFFFFFECGGGGGGGGGGHGGGGHHHGHHGGGGFHHHHHHHHHHHHHHHHHHHHHHHGGGGGHHGEGGEEGHHGFHHHGHHBFBBGGGGGGHHHHCB344BD?CF//>----9---.<<::1BF:0=-<@FF-..011<11/:0011110<000011.<<.<00..///01011001110<1.../010<0<.1110.<:<1<11<1111.:...<100100000.//:10100----<11..--.0
@M03495:530:000000000-LYBTV:1:2111:13064:7005 2:N:0:GCCCAGTG+AATTGCGG
ATATTTTGCCGTTGATAAACCACCCTCCCTGTGGTCGTTATCTTGCTCCTTCTGTCGTCAACGAATTTACTAATTCCAAAGCTCACATGCTGACAGATCGGAAGAGCGTCGTGTAGGGAAAGAGTGTCCGCAATTGTGTAGATCTCGGTGGTTGCCGGATTCTTAAAAAAAAAAAAACACTAATAAACACACACGAAGGAGCGGTGGTACTTGAGTGGATGCACATGATGGCTGACACAATCTTATCGTAG
+
BCBCCFFFFFCCGGGGGGGGGGGGGHHGGHHHHHFGEGGHHHHHHHHHHHHHHHHHGGGHGHGGGHHHHHHHHHHHGGFHHHHHHHHHHHHHHHHHHHHHG1FFHHHGGGGGGFGFHGFHHHFGDFDGHGGGGGHHHHFB>22>22FF<<///<0=---..11>11=GBEGG--9-:...0/0000090.....;:.;....--.-..000000000.000/0900;00;0//../00/.0000000./..
@M03495:530:000000000-LYBTV:1:2111:5112:7006 2:N:0:GCCCAGTG+AATTGCGG
ATATTTTGCCGTTGATAAACCACCCTCCCTGTGGTCGTTATCTTGCTCCTTCTGTCGCAACGAATTTATCCAAAGCTCACATGCTGACAGATCGGAAGAGCGTCGTGTAGGGAAAGAGTGTCCGCAATTGTGTAGATCTCGGGGGGCGGCGGATTCTTAAAAAAAAAAAATGACACGAACAACGATGATACTGGTAATAATGATAACTTATACGTTCGTGCTCATTCAGTAGATGTGTCCGAGTCGCGGAT
+
CCCCCFFFFFCCGGGGGGGGGGGGGHHGGHHHHHFGGGGHHHHHHHHHHHHHHHHHGHGGGGGGHHHHHHHHGHHHHHHHHHHHHHHHHHHHHHGGGGHHHGGGGGGHHHHGHHHHHHDFDFHFGGCDG2FHFE222@D2@?/<-;----9---.00;0090:A=D--:-.00000.-.--/.-..:00000:000000009000000;0:00.9//.....000;0000009:000000..-./-----9
@M03495:530:000000000-LYBTV:1:2111:19670:7038 2:N:0:GCCCAGTG+AATTGCGG
ATATTTTGCCGTTGATAAACCAGTCAGGAGTCCAAAGCTCACATGCTGACAGATCGGAAGAGCGTCGTGTAGGGAAAGAGTGTCCGCAATTGTGTAGATCTCGGGGGTCGCCGTATCATTTAAAAAAAAAAAAAGTACACAGGTGGTGAGCGTGGGCTAGGTGTCATTAGACTGATAGAGCAAGTTGAGGTTAGCGTGTGAGACTACTGTCTAGTGTGTATTGCTACTCGTTGATCCCATAAATATCGAGC
+
BCCDDFFFFFECGGGGGGGGGGHHHGHFHGHHHHHHGHHHHHHHHHHHHHHHGHHHGGGGHHHGGGGGGGHHHGGHFGHHDGBFGGGGFEHHHH24@@444BBF//E</<//<//0011?1=???GFCCF-@--:<<1110..00...1<0-..--./.<.100011<11:01001111110//11110///1:1-...<<11000/101111111<1.1<11111100.<./.111/0</0<<111....
@M03495:530:000000000-LYBTV:1:2111:9351:7039 2:N:0:GCCCAGTG+AATTGCGG
ATATTTTGCCGTTGATAAACCAGCTAATCCTGAAAAAAAAAATCAAAGCTAAAAACTACAATGCTAAGACCACGATGTGACTGCTATCAAAGTTAGATATATATGTAAATTATTCATCTGTCAAATCCTAGAATTATATCATACCTGCTCCAGCAATCACGACCTGTAATGGTTTAGTGGGTTGTTCACTGTTTCTGAAAAATGAAGATAGTTGTCCAGCTTCCAAAAAGTTTATTGTGTTTTCTAGTGGG
+
AAABBFFFFFBAGGGFGGGGGGHHHHHHFHHHFHGHGECGFEHCHHFHHHHHHBHGHHHHHGGHHGGHHFHHGGGHGEGHHHHEHHHHHHHHHHGHHHGHHHHHGHGHHHHHHHHFHHHHHHFGFHHHHHHHHHHHHHHHHHHHHHEHGGFBHHHHHHGHDDDGGHGFHFHHHHHGHFFHHGGFDHFFHHHDDGFGHHEFHFHF;:GGFHHHHHHF0;//<C9;BB0;9.;;BFGFGGGGGGGGGB0;C?.
@M03495:530:000000000-LYBTV:1:2111:19906:7052 2:N:0:GCCCAGTG+AATTGCGG
ATATTTTGCCGTTGATAAACCAAAGCTCACATGCTGACAGATCGGAGAGCGTCGTGTAGGGAAAGAGTGTCCGCAATTGTGTAGATCTCGGTGGTCGCCGGATCATTAAAAAAAAAAAAACAGAGAGCTGTGAAATAAGTAGGTCGAGAGAGATCTAGAAGTATCTCATATTGAAGGATAGTAGCACGTATAATGGAGCATAGCAGGGAGAGGCCGTATGCGAGGGGGGATTGAGATGCGTGTGGTGAGTG
+
CCCDDFFFFFDCGGGGGGGGGGHHHHHHHHHHHHHHFGHHHHHHGGCGGHGEGGGGGHHHGHHHHGGDGDFFGGGGDGFHH2F3B44@4FF1EE13/>/>//?>0FH3BFFGDCG@C/@-..////..001/11111==::1011---.-..9101111111:11111<11<11:10.000111110-./1011110//.010010.-9...<<.--.:/1..-------.//00.100-<.<../.1.<0
@M03495:530:000000000-LYBTV:1:2111:16329:7064 2:N:0:GCCCAGTG+AATTGCGG
ATATTTTGCCGTTGATAAACCAAAGCTCACATGCTGACAGATCGGAAGAGCGTCGTGTAGGGAAAGAGTGTCCGCAATTGTGTAGATCTCGGGGGGGGCCGTATCATTAAAAAAAAAAAAAATCAAGATTACCTAGATACAGAGAAGAATAAGAGGCGCGATGTGAGCGGGAAGACCGAAGCCCAATATGAGTCTACGCAGGCACAAGGAACACGTATCGGGGGGTGCGACAAGTCGCGACGTTCATCCAC
+
CDCDEFFFFFECGGGGGGGGGGHHHHHHHHHHHHHHDGHHHHHHGGGGHHHGEGGEGHHHHGHHHGGHGHDGGGGGEEHHHG2@D44B44B?/>E--<--9-.:.1<B1BFFF=B<;-@---:000000110111:0111111//0/0/0<1:10..-----..1110--<--..//<----.<..<<11111111:.-.--..<:/:.././/../1..-------.-.---.<1.-----9./011000
@M03495:530:000000000-LYBTV:1:2111:9024:7070 2:N:0:GCCCAGTG+AATTGCGG
ATATTTTGCCGTTGATAAACCACCCTCCCTGTGGTCGTTATCTTGCTCCTTCTGTCGTCAACGAATTTACTAATCCAAAGCTCACATGCTGACAGATCGGAAGAGCGTCGTGTAGGGAAAGAGTGTCCGCAATTGTGTAGATCTCGGTGGGGGCCGTGTAATTTAAAAAAAAAAAGATGGGCTACCGGACAAATATAGAGTGAGGTAGCGAAGGCAGTGATGTGCGAGTCTAGTTCAGCGTGGATGTCGGT
+
CCCCDFFFFFCBGGGGGGGGGGGGGHHGGHHFHHGGEGGHHHHHHHHGHHHHHHHHGGGHGHGGFHHHFHHHHHHHGGGHHHHHHHGHFHHGHHHGHHHGGGGFHHGGGGGGGHHHGHHGHHGHH3DFDGC?GHH>222>22DFF0//<?/<<-<<--./==00==00:--9@9-..000.././/-----./00000000:00.<000--9-..../0000000.<--/000000000..<-.0000.-9
@M03495:530:000000000-LYBTV:1:2111:9456:7081 2:N:0:GCCCAGTG+AATTGCGG
ATATTTTGCCGTTGATAAACCAGGACTCAGGCTGGACCAAAGCTCACATGCTGACAGATCGGAAGAGCGTCGTGTAGGGAAAGAGTGTCCGCAATTGTGTAGATCTCGGGGGGCGGCGGGTCATTTAAAAAAAAAAACAGGAGTTGGCGAGGAATTCCAGGAGTAGCCACCCGCACGGGACGCAGTGGCTTGGTCGGGTATTTCGACCTCCACTTTCGGCAAATCGGTGGTGGGCAGTTAGCGCTGAGAGT
+
AAABBFFFFFBBGGGGGGGGGGHGFFHHHHHHGHGH2FGHHFFHHHHHHHHHHHHHHHHHHGGGGFHHGGGGEEFGBGGBGGHFHFH4BBFEECGFHFD2B34B44?B?/</----9--9--;/B/////9--99--...9.:.////;---9.///////.:./;///;A.-@-----.----9.//...-.;/;--.-///9...-./...//;/;-99-./9.......:-.../////--.-..///
@M03495:530:000000000-LYBTV:1:2111:15321:7083 2:N:0:GCCCAGTG+AATTGCGG
ATATTTTGCCGTTGATAAACCAGCTAATCCTGAAAAAAAAATCAAAGCTAAAAACTACAATGCTAAGACCACGATGTGACTGCTATCAAAGTTAGATATATATGTAAATTATTCATCTGTCAAATCCTAGAATTATATCATACCTGCTCCAGCAATCACGACCTGTAATGGTTTAGTGGGTTGTTCACTGTTTCTGAAAAATGAAGATAGTTGTCCAGCTTCCAAAAAGTTTATTGTGTTTTCTAGTGGAG
+
AABAAFFFDFDAEGFFGFFGGGHHHGHHGFFGBGDGBECEGHHHGHHEHFHHFDACHGGGGHFFGDHHGFHHDEEF1BGHGHBGGHHHHBGDFFFGHHHFGGHHHHHHGHHHHHHHHHGHEHHHFHFEGHHHHHHHFBGHHHH?FGCCFFFBFHHHHHHGDCGDHGFBFHHFGHFHFHFHGGGGHGHHHHGHBGHFHEHH.CGGGG;GHH;CGGBGHFHHHHCBGF.C.9FFBFFGCCFFGGGEF0CFF9.
@M03495:530:000000000-LYBTV:1:2111:16894:7099 2:N:0:GCCCAGTG+AATTGCGG
ATATTTTGCCGTTGATAAACCAGCAATGTCACAACCACTTCTTGCCCTCCAAAGCTCACATGCTGACAGATCGGAAGAGCGTCGTGTAGGGAAAGAGTGTCCGCAATTGTGTAGATCTCGGGGGTCGCCGGATTATTAAAAAAAAAGAATCAAAGGCAATAGATGTGGGGCGATATAAGATTACAAGACTCTATAGGTGAAGGAGTCAACGATGATTATGCGCGCATGGCTAAGGTGCTGGTGCGTGTCAA
+
CCCEDFFFFFCCGGGGGGGGGGHHHHHGHHHHHHGGFFHHHHHHHHHHHGHHHHHGHGHHHHHHHGHHHHGHHGGGEHHHGGGGGGGHHHGHHHHHH4F4BGEGEGFHEF424DB444B0F//></>/?/--..<=F<BB<0<CC@.=.011001/<..<<1111110.-.---.<111<1110110//:00<1110101010..//110.99B1111<11..---..../00:/100010//0-..9<11
@M03495:530:000000000-LYBTV:1:2111:24987:7118 2:N:0:GCCCAGTG+AATTGCGG
ATATTTTGCCGTTGATAAACCAGCTAATTCCAAAGCTCACATGCTGACAGATCGGAAGAGCGTCGTGTAGGGAAAGAGTGTCCGCAATTGTGAAGATCTCGGTGGTGGCCGGATCATTAAAAAAAAAAAAAAGAGAGACGGCAGGATCGTTGCTCGAGTAAGGCAAGATTAGGGGTGGGAGAAGGGTAGTAAAGCACGCCAGCGTGAAATGAGATGTCATGTGACCGTAGTATGCTACAGAGACATGGATG
+
CCCCCFFFFFCCGGGGGGGGGGGHHHHHHHHHHHHHBGGFC5GHFHHHHHEBHHFEGFHHHGGGGEEAFHHGGHHH3F5F5DFE@EFGHHHH44@333@BE?1>??/?0B>////?3BF333B>@DCC/--<..<<../..----;0/.;./.90.-.0.000/.../0;000...---..../.../.0000000/--..-.-....0000;00:0000;:0000-;...0:000;9000;///00/0;0
@M03495:530:000000000-LYBTV:1:2111:20722:7136 2:N:0:GCCCAGTG+AATTGCGG
ATATTTTGCCGTTGATAAACCAGCTAATCCTGAAAAAAAAATCAAAGCTAAAAACTACAATGCTAAGACCACGATGTGACTGCTATCAAAGTTAGATATATATGTAAATTATTCATCTGTCAAATCCTAGAATTATATCATACCTGCTCCAGCAATCACGACCTGGCAAACAACCTGCAGAAAAGCCAATCAAATATATTTTCACAAGAGATGGAATGTGAGGCAATAATAGAGTACAAAGGTTGAACCTG
+
ABCCDFFFFFCBGGGGGGGGGGGHHHHHHHGHHHHHHEGGGHHGHFHHHHHHHHGHHHHHHHHHHHGHHHHHGGHGFFHGHHHHHHHHHHHHHHHHHHHHHHHHHHHHHHHHHHHHHHHHHHHHHHHHHHHHHGHHHHHHHHHEHHGFHHHGHHHHHHHGGGGGHHGHHGEHHHDHHHHHHHHHHFHHHHGHHHFHHGHHHHHBGFGHF:/CFFBGGHGHBCC?.FFC;0:;BC0FFGGGGGGGGFFGF/:
@M03495:530:000000000-LYBTV:1:2111:22426:7161 2:N:0:GCCCAGTG+AATTGCGG
ATATTTTGCGTTGATAAACCAGCTAATCCTGAAAAAAAAATCAAAGCTAAAAACTACAATGCTAAGACCACGATGTGACTGCTATCAAAGTTAGATATATATGTAAATTATTCATCTGTCAAATCCTAGAATTATATCATACCTGCTCCAGCAATCACGACCTGTAATGGTTTAGTGGGTTGTTCACTGTTTCTGAAAAATGAAGATAGTTGTCCAGCTTCCAAAAAGTTTATTGTGTTTTCTAGTGGAGG
+
CCCCCFFFFCCCGGFGGGGGGGHHHHHHHHGHHHHHEFGGHHHGHHGHHHHHHGHHHHGHHHGHHHHHHHHGGHGHBFGHEFHHHEHHHHHHHHHHHHHHHHHHHFHHHHHHHHHHHHHHHHHHFHGHHHHHHGHHHHHHHHHHHFHHHGHHHGFHFHGFGGGHFH1GGHFHHHHGHHHGGGGHHHHHHHGHHGHDGHHHGFGEHFHHHGGHHHBCGBG00:0GFEEC0;09;CGGGGGFFFFFBFGGGEG
@M03495:530:000000000-LYBTV:1:2111:24875:7173 2:N:0:GCCCAGTG+AATTGCGG
ATATTTTGCCGTTGATAAACCAAACGAATTTACTAATTCCAAAGCTCACATGCTGACAGATCGGAAGAGCGTCGTGTAGGGAAAGAGTGTCCGCAATTGTGTATATCTTGGAGGTTTGCGTGTCTATAAAAAAAACAAAGATTTCACATAATACACATGAATAGGTGTTATGCTTGTAGAGGTTTGTAATTTGTTGGCGTTCAGTTGCATGATTGAGGTTTTTTCTAGGCAAACATTTTCATATATGTACT
+
CBCCBFFFFFCBGGGGGGGGGGHHHGGGHGHFHHGHHHHHHFGHHHFGHHFHFHHFGFHHGHGFGGGHGHGGGFEEGBGFE3?FAGH4BFFHGCGEFF@G4C44?44?44?33/>23/3///?B333?333B<@//F/00011<111111?=11><1>111>111111<00<0=00.0000///<.;0;;000;/;./-;-9/090900;000;900/:/0;.9C0000/9.:..99/;//99FBF/:///
@M03495:530:000000000-LYBTV:1:2111:9874:7179 2:N:0:GCCCAGTG+AATTGCGG
ATATTTTGCCGTTGATAAACCAGCTAATTCCAAAGCTCACATGCTGACAGATCGGAAGAGCGTCGTGTAGGGAAAGAGTGTCCGCAATTGTGTAGATCTCGGTGGTCGGCGTGTCATTAAAAAAAAAAACCACTGCAGTCGCGACGAGGGCGGTCACTAGGGTGTGTGACAGGTCACACTGTACTCCAGATCCTCTGTGTGGCCTGTAAAGAAAGATGTTACTGGGGTGCAGAGTGGTGCTGTAGTGACGT
+
AABBBFFFFFCCGGGGGGGGGGHHHGHHHHGHHFHHBGHHHFHGHHHHHHHHHHGGGGHFHGGGGGGGFHHGGHGH3FDF5DFFGCEGHE4@243@4@44?C1?//3///////2?3333332<<@</C....111110/.---------.-:--./////./.-..;////.////////;////////9///;//;:/..../;//9//9.//9////////;.-.-./;/.//;/.///://;///..
@M03495:530:000000000-LYBTV:1:2111:15522:7212 2:N:0:GCCCAGTG+AATTGCGG
ATATTTTGCCGTTGATAAACCAGGACTCAGGCTGGACCAAAGCTCACATGCTGACAGATCGGAAGAGCGTCGTGTAGGGAAAGAGTGTCCGCAATTGTGTAGATCTCGGTGGGCGCCGGATCATTAAAAAAAAAAAAAATGAATAAGCAGAGGGACAATGCGTGCGCGGAGTAACGTCGTAGATAGGATAGGATGGTAGAGTACAAGGGGTGGTTTGATGTTAGTATGGTGACAGCATGGAAGAGCATATG
+
BCCCCFFFFFCDGGGGGGGGGGHGHHHHHHHHHHGHHHHHHHHHHHHHHHHHHHHHGHHHHGGGGHHHGGGGEGHHHHGHHHHHH4F@BGGGGGCHGHGG4344DD4?F/?E//</<///</0>@FBDFGGGCCC<--:.011111101//9......00099..9-----./11./.-<...111/0<<0/01:.<111111111<..-.--.<..111111111:1/111010./10.00/../0011<
@M03495:530:000000000-LYBTV:1:2111:15101:7233 2:N:0:GCCCAGTC+AATTGCGG
ATATTTTGCCGTTGATAAACCAGGACTCAGGCTGGACCAAAGCTCACATGCTGACAGATCGGAAGAGCGTCGTGTAGGGAAAGAGTGTCCGCAATTGTGTAGATCTCGGGGGTCGCCGGATCATTAAAAAAAAAAAAAACAACGAAGACAGCGCACAGATGGTAGATATAATATAGAGTCGTATGAAGACAGTAGCTAACGTGCATTACGTGACAGATCATAGTGATGGAAGCAAGTGGACGTGGGTAGAG
+
DDCDDFFFFFCBGGGGGGGGGGHGHHHHHHHHHHGHCGHHHHHHHHHHHHHHHGHHHHHHHGGGGHHHGGGGGGHHHGGFHHHHHBFBFGGGGGGHHGD2BGB4?EHFG//D////////.<<=1111>DDFFC@@9<-...<-...<///.---9-:00:0<000:0000:00000000-..//0000///<000000<./...0000./<<.00/000000<0<000/0/.0//00000-...9.0.0<
@M03495:530:000000000-LYBTV:1:2111:12688:7254 2:N:0:GCCCAGTG+AATTGCGG
ATATTTTGCCGTTGATAAACCAGGACTCAGGCTGGACCAAAGCTCACATGCTGACAGATCGGAAGAGCGTCGTGTAGGGAAAGAGTGTCCGCAATTGTGTAGATCTCGGTGGTCGCCGGATTATTAAAAAAAAAAAATAGATAAAGATGAATGGTCGCCACGACAGCTTGAGGTATCTAGGTAGACGGATTGCATAGGTCTGATGAAGCAACAATGATGATGCTGGCCATACGATGCGGAGGATAGAAGGC
+
ABBCCFFFFFCCGGGGGGGGGGHGHHHHHHHGHHGHHGHHHHGHHHHHHHHHHHHHHHHHHGGGGHGHGGGGEFGFHHGHAHHHHBGBBGGGGGGHHHFB43444BD0?/?E<3>/?/////22@2@DDDCGC>C-<<0000000000000;00<0-:...-----.00/.9//0000000;0000.9.../0090:0000:00000000/...000090;0:000..;/0/:....-----./00000:.
@M03495:530:000000000-LYBTV:1:2111:8483:7273 2:N:0:GCCCAGTG+AATTGCGG
ATATTTTGCCGTTGATAAACCAGGGCATCGGCCGTTTTCTCCAAAGCTCACATGCTGACAGATCGGAAGAGCGTCGTGTAGGGAAAGAGTGTCCGCAATTGTGTAGATCTCGGTGGGGGGCGTGTCATTAAAAAAAAAAAAATAAGACATTGAACGGGATGGTAGGGTGGTGATGGACGAGTATTTAAGGATGAGTCGTACGTTGCAGTTATGGGTTGCATAAGAGCGTAGACACGCACGTGTGGTCCGTG
+
CCCCCFFFFFDDGGGGGGGGGGHGGGGHHGGGGFFGGFHHHHHHHHHHHHHHHHHHHHHHHHHHHGEGGHHHGGGG>EBGHGGHHHHHHFGBFGGGGCGHHGH243?44?BFF/CF//<-<9--./1:<1<1<BA>--D--9.01110/1<1110:......011..:.<<.111:/0---9.11111:0:00:011-...-</..0:111110.<.-.01111<0/-..<911/.----..:..<:0-..
@M03495:530:000000000-LYBTV:1:2111:22943:7280 2:N:0:GCCCAGTG+AATTGCGG
ATATTTTGCCGTTGATAAACCAGCTAATCCTGAAAACAAAATCAAAGCTAAAAACTACAATGCTAAGACCACGATGTGACTGCTATCAAAGTTAGATATATATGTAAATTATTCATCTGTCAAATCCTAGAATTATATCATACCTGCTCCAGCAATCACGACCTAATGGTTTAGTGGGTTGTTCACTGTTTCTGAAAAATGAAGATAGTTGTCCAGCTTCCAAAAAGTTTATTGTGTTTTCTAGTGGAGGT
+
ABBABFFFBFBAEEGGGGGGGGHGFHHHHHHGBGHG3BFG2GHGHGHHHHDG3F2BGHFGEGHHHFHHHHHHGEHGCDGFHGHHHHGGHHHHHHHH4GFHHHHFF@HHHFHHHHHHHHHHHHFHFHBHHHHFHGEHHHGHHGHFGDHHHHHHHHEHHHHG?@DGHHHHHFHFHGHHHHFGGFEHFDFHHHEHFD1<GBCGHHDG1GHGHHBH00=C/CGHFHDGHEEH:<;0;CGFCG/CGFHHHHA09A.
@M03495:530:000000000-LYBTV:1:2111:21678:7291 2:N:0:GCCCAGTG+AATTGCGG
ATATTTTGCCGTTGATAAACCAGCTAATCCTGAAAAAAAAATCAAAGCTAAAAACTACAATGCTAAGACCACGATGTGACTGCTATCAAAGTTAGATATATATGTAAATTATTCATCTGTCAAATCCTAGAATTATATCATACCTGCTCCAGCAATCACGACCTGTAATGGTTTAGTGGGTTGTTCACTGTTTCTGAAAAATGAAGATAGTTGTCCAGCTTCCAAAAAGTTTATTGTGTTTTCTAGTGGAG
+
AABBBFFDFFBBGGGGGGGGGGHHHHGHHHHHHBGHEEGCGHHGHHHGHHHFHF1GHFFFFHHHHFGHHGFHGGHGFGFHHHHHHHHHHHGGHHHHHFFFHFHGFHG?DFHHHHHHHHHHHHHHFHFFHHFHHHHHHHHGHHBHFGFHHHHHEHHGHHFFACGGGFGDFGFHFHHFFHEH<CDGEHHHHHHGHHFHG0<D.<G<<G0;CFCGHHHHHHFFEHC0:0:9A9;;0CFFFFB/CBGGE0FFFFG
@M03495:530:000000000-LYBTV:1:2111:4414:7312 2:N:0:GCCCAGTG+AATTGCGG
ATATTTTGCCGTTGATAAACCAGTCTCCAAAGCTCACATGCTGACAGATCGGAAGAGCGTCGTGTAGGGAAAGAGTGTCCGCAATTGTGTAGATCTCGGGGGTCGCCGGATCATTAAAAAAAAAAAAAGTAGTTATGTAATAGATTCAAGCAACGGTAATGATGTTTACATTGGTGTTCATAGGTTGCATAGACAGCCAATACGATGGCACAACGTCACCTGAGTCGTCTCTCTGCACAACCAGAGCTAGA
+
CCCCCFFFFFCBGGGGGGGGGGHHHHHHHGHHHHHHFGHHHHHHHHHHHHHGEFGHHHGGGGGGHHHHGHHHHHHFEDDFFGGGGHH442@34B4BD1F//>//<///////?1?1111=-@C--<-:.000;0000;0900000;00;00//.--...000009;000000000...09:00000;.0900000/.../000..;..//0//.-....00/9/00-.../:;000000/....../;000
@M03495:530:000000000-LYBTV:1:2111:12561:7313 2:N:0:GCCCAGTG+AATTGCGG
ATATTTTGCCGTTGATAAACCAGCTAATCCTGAAAAAAAAATCAAAGCTAAAAACTACAATGCTAAGACCACGATGTGACTGCTATCAAAGTTAGATATATATGTAAATTATTCATCTGTCAAATCCTAGAATTATATCATACCTGCTCCAGCAATCACGACCTGTAATGGTTTAGTGGGTTGTTCACTGTTTCTGAAAAATGAAGATAGTTGTCCAGCTTCCAAAAAGTTTATTGTGTTTTCTAGTGGAG
+
BCCCCFFFFFCBGGGGGGGGGGHHHHHHHGHHHFHHAEGGGHHHHHHHHHHGHHGGHHHHHHHHHEHHHHHHGGHGGFGFHHFHHHGHGHHDHFFHHHHGHHHHHHHFHHHHHHHHHGHHHHHHHHHHHHHHHHHHHHGHHHGBFGGHHHHHBHHFHBGDDCCGHHHHHHFGHHHHHHHGDGCGHHHHHHHHHHHHGH0GGEFHD0CFHF<0GGHHGFCGHFG0GFC..;;9FFFGGFBFFGGGFBBF.9:
@M03495:530:000000000-LYBTV:1:2111:19494:7338 2:N:0:GCCCAGTG+AATTGCGG
ATATTTTGCCGTTGATAAACCACCCTCCCTGTGGTCGTTATCTTGCTCCTTCTGTCGCCAAAGCTCACATGCTGACAGATCGGAAGAGCGTCGTGTAGGGAAAGAGTGTCCGCAATTGTGTAGATCTCGGTGGGCGCCGGGTCATTTAAAAAAAAAAAAGTGAAGAGCACTACATTGCGTGTATACGTCAATGATGTCATTACAAGGACGATGCTAGCGCCAGGACTACAGAGCGACGTATGACTGAACGA
+
CCCCEFFFFFDDGGGGGGGGGGGGGHHGGHHHHHHHGGGHHHHHGHHHHHHHHHHHGHGGGHHHHHHHHHHHHHHHHHHHHHGGGGGHHGGGGGGGHHHGHHHHHGFHDFFEFCGFFGGF?D33B3DFCF<BD//////--<-01<11111<<A@---<<0111<1./0.00/01111..../<1<.<..9111111111<111109..--...<110---.9...///001//9---9.1/1111000..
@M03495:530:000000000-LYBTV:1:2111:26411:7342 2:N:0:GCCCAGTG+AATTGCGG
ATATTTTGCCGTTGATAAACCAGCTAATCCTGAAAATAAAATCAAAGCTAAAAACTACAATGCTAAGACCACGATGTGACTGCTATCAAAGTTAGATATATATGTAAATTATTCATCTGTCAAATCCTAGAATTATATCATACCTGCTCCAGCAATCACGACCTGTAATGGTTTAGTGGGTTGTTCACTGTTTCTGAAAAATGAAGATAGTTGTCCAGCTTCCAAAAAGTTTATTGTGTTTTCTAGTGGAG
+
11AAA3BFFFD1E11EE3FBGGHF11DA1BFFBC1111BFG2BGHBB0BF111BAFGHH1F1BDBHHAFEFHF//A0D2B2ABFH2GFBGGF2FGB2GDGE2E@2222B21@B@FGHFHGGH2@@FBDF1GBG1BG2GHHHGFBBD0BF<GHHGF11E1<ABBCB>D2FGH>G0@F1DCGGGGC/G11<GFF1?FG1FFHEHHB1<1<=F11=<000</0<=GHHD..C::0:C0CGBGGHE0CBCBFGBE
@M03495:530:000000000-LYBTV:1:2111:21509:7358 2:N:0:GCCCAGTG+AATTGCGG
ATATTTTGCCGTTGATAAACCAGAGGACTCAGGCTGGACCAAAGCTCACATGCTGACAGATCGGAAGAGCGTCGTGTAGGGAAAGAGTGTCCGCAATTGTGTAGATCTCGGTGGTCGCCGGGTCATTAAAAAAAAAAAATACGTGCGAGTGAGTGGCTCGCGGTGACGGGAAGTGGCTAACGGCTTGGTGGGTGGTTCAGACGACGTCGATAGGAGTGGAGATCGCAAGCAGTCGCGTGACGTGCTCCAGG
+
CCCBCFFFFFCBGGGGFGGGFGHGHGGHGHFFGHHHAFHHHHHGHHHHHHHHHHHHHFHHFHEEFGGFGHGGGEGGGFGFGHHGHHH4FBF4E/>EEGHGH2434444DGF/?E/3//?<?/</@>22@22?//<--<-.00.;/:-.-:.::00...0-;--.-.0.--.-.000..00;.-----.;..-..-..;00009--:-.:-:../0//..0.0/0....-.9/00.---;...:...;000/
@M03495:530:000000000-LYBTV:1:2111:20622:7360 2:N:0:GCCCAGTG+AATTGCGG
ATATTTTGCCGTTGATAAACCAGCTAATTCCAAAGCTCACATGCTGACAGATCGGAGAGCGTCGTGTAGGGAAAGAGTGTCCGCAATTGTGTAGATCTCGGTGGGGGCCGTGTCATGAAAAAAAAAAAAATACTACTCAGGTCACGTGCCGTCACAAGGTTGAAGAAAGAAGAGTGTGCGGACTGTTGCTCTCTGCTGCGATATAGGATCAGCTGGTAGTAGTACAGTACGGTCTGAGAATCTCTTGAGAG
+
BBBBBFFFFFBBGGGGGGGGGGHHFGHHHHHHHHCHGHHHHHHHHGGHHHBDGH?EFAEECEEGEFFGDHEG1GGHF555BF>E@EEHEBFBF34BB441??////>//<</B2B2222220<@/--<<-.0<=000000/;///:;...:;-..00.909//000////.//.00090.----./////9;/9/////--..9//////.//;/.///////////://...../////;///9////./
@M03495:530:000000000-LYBTV:1:2111:24482:7360 2:N:0:GCCCAGTG+AATTGCGG
ATATTTTGCCGTTGATAAACCAGCTAATCCTGAAAAAAAAATCAAAGCTAAAAACTACAATGCTAAGACCACGATGTGACTGCTATCAAAGTTAGATATATATGTAAATTATTCATCTGTCAAATCCTAGAATTATATCATACCTGCTCCAGCAATCACGACCTGTAATGGTTTAGTGGGTTGTTCACTGTTTCTGAAAAATGAAGATAGTTGTCCAGCTTCCAAAAAGTTTATTGTGTTTTCTAGTGGAG
+
BBBCCFFFFFCAGGGGGGGGGGHGHHHHHHHHHFHHFGGGGHHHHHHGHHHHHGGGHHHHHHHGGHHHHHHHGGHFEGHHHHHHHHGHGGHHHHHHHGHHHHHHHHHHHHHHHHGHFHHHHHHHHHHHHHHGHHHHHHHHHHHFGHGGFGFHHHHHGHFGGCFGHHHHHHH<FFFGFFFHFGGGHHHHHFHF0GGGFHHHFHHHGC:;CHGHHH00CC/0:C/:C0C?9000;CGGGG/;FGEBBBFFG0E
@M03495:530:000000000-LYBTV:1:2111:24359:7392 2:N:0:GCCCAGTG+AATTGCGG
ATATTTTGCCGTTGATAAACCACCCTCGCTCTCCAAAGCTCACATGCTGACAGATCGGAAGAGCGTCGTGTAGGGAAAGAGTGTCCGCAATTGTGTAGATCTCGGTGGTCGCCGGATCATTAAAAAAAAAAAAAAATGTAAAGTAGAAGGGAGCGTGTGTGTGCCTGTATTGGTGTGTCACCTCTGAGGTTCTGATTGGAGTGAGGAATGTCTCATAGCTGCGAGCGGCTTCGATGCCAGGCATCTGCGTG
+
BCCDCFFFFFCBGGGGGGGGGGGGGHHGG2FFHHHHHHHHHHHHHHHHHHHHHHHHHGGGCHHHGEGGFG?FHHGHHHHHHBFBFFGGGGGHHHB2E?44B4?FF/?E/3//?////>@@F2F2@F?/?-<-<--;.000000;00000.....-:.9..9..00000000000....:0000.0000.//0000000.0/9.00.0/00;900::000;009-----9--/-.00.000...0/000-9.
@M03495:530:000000000-LYBTV:1:2111:26207:7402 2:N:0:GCCCAGTG+AATTGCGG
AAATGCTGCTGCACTTAAGTTGCCTTCCCTTCTCTTATTTTTATATTTTGATCTGTATTTCGCCCTCACAGCTTTTAATTACCCCCTCCTGTTTCCACACAGTATTATTTATTTATTATATTCAACCCCTTCTATATAGTCATAAACATTGTTTGAGCATATTTTAGTACACTTGACGAGTTACTCGATTTCGCTTGTTGTTCAATTTTCCATGCCATATGCGCGTCTGCAGTCGGAGTGCTGTTACTGTT
+
1>111131@11111B111A333111110BBB0A133AD3D2D0D222B220B1AD2F22220//AE/0F11/1B1B212221B0/A//?01BB122211//0@F2B2B22B2@2222@22BB2B21>//?001B22B22B2B2B21111BB2B0B1/1111B22>20>22B111111/<///22@1//01/10//<.>FF0.<<1111><1>00/000000=..;:-:.;0/;/.---;.0;090;0900;
@M03495:530:000000000-LYBTV:1:2111:9801:7406 2:N:0:GCCCAGTG+AATTGCGG
ATATTTTGCCGTTGATAAACCAGTCTCCAAAGCTCACATGCTGACAGATCGGAAGAGCGTCGTGTAGGGAAAGAGTGTCCGCAATTGTGTAGATCTCTGTGGTCGCCCTATTCTTTATAAAAAAACCACTAATAAGTGTCTATGAAGTACTCGGTGCTTTGATAAATCAACAGAAACTAGTAGACAGATTGGTATATGAGGGATGTCAGTGTGTAATAGTGTACATTAGTTGGTAGTGTTCGCGGGTAGAT
+
BBABBFFFFBBBGGGGGGGGGGHHHHHHHHFFCFHHFHGHHGGHHHHGFGGGGGGGGCEA?FEGGHHHGGHHHHGF5DD5EGG?EHHHF2BB4B4B@4B44223>////2B44444B4B4BFE//////@2222@22>2222222<111?11///?/11=1=111>11110>>0///=<000=000</00<.;0;;0000/.././00:0009C00;9000;00000;0000/;000/090.------.9/
@M03495:530:000000000-LYBTV:1:2111:22442:7417 2:N:0:GCCCAGTG+AATTGCGG
ATATTTTGCCGTTGATAAACCAGGGACTCAGGCTGGTCCAAAGCTCACATGCTGACAGATCGGAAGAGCGTCGTGTAGGGAAAGAGTGTCCGCAATTGGGTAGATCTCGGTGGTTGCCGTTACATTAGAAAAAACATAACACTACACTGTACTGTGTTTCACCAGGTGACTACTGTAACAGCGGATGAGTTGATGCGTTATGTAGCAGTCTTAATGTCCCGTTACTGCTGCCTGTACGCAGAGTCAGTCTG
+
CCCCCFFFBFCCGGGGGGGGGGHGGGGHHHHHGHHGBFGHHHHHHHHHHHHHHHFHHHHHGHGGGGHGGGEGGEFH2FHGHEGHHHBG@BFEGG?EHB3//3/3??BFFF?/?//?02<<//???B332>F2<//<1111111001?11111>11110>111110<>/<00<<<00000=<.---:-/:0:;0000;9.;.0;000000/;000;;B000-;...000//9./////..:--.;/////;/
@M03495:530:000000000-LYBTV:1:2111:6759:7420 2:N:0:GCCCAGTG+AATTGCGG
CTATTTTGCCGTTGATAAACCAGCTAATCCTGAAAAAAAAATCAAAGCTAAAAACTACAATGCTAAGACCACGATGTGACTGCTATCAAAGTTAGATATATATGTAAATTATTCATCTGTCAAATCCTAGAATTATATCATACCTGCTCCAGCAATCACGACCTGTAATGGTTTAGTGGGTTGTTCCTTGTTTCTGAATAATGAAGATAGTAGTCAGGTGTCCAAAAAGTTGATTGTGTTTACAAGTGGAG
+
11>A1D3@@F1>11FGFFGFB0CCBBEHHGHBGFH1FEE//0CFHHGFHHBF11/BFG1111A2221BGGHF/>/?B12B2BGGG202@1B@2@B1B@2B2GHHBDGD2G1FB22B22BBGGG12<1BGGFFDDFFB>GBFBFG1B01BF110F01<CCEA>/C01@?1DF1<0<F1>CE<.>CC110=0=0GFD0000=00D00000:0:00<000/0/:/;CF;...000;99B9BB/;00000;0009
@M03495:530:000000000-LYBTV:1:2111:15572:7421 2:N:0:GCCCAGTG+AATTGCGG
ATATTTTGCCGTTGATAAACCAGCTAATTCCAAAGCTCACATGCTGACAGATCGGAAGAGCGTCGTGTAGGGAAAGAGTGTCCGCAATTGTGTAGATCTCGGTGGGCGCCGGATCATTAAAAAAAAAAATCACTAGAGATGACTAGCAGCTAGCGAAATTGAATAATAAACACACACTGTTTTGTGGGATTAGAGATGTGTGACAGATTTATATTGTAAGTAATCGATGCTATGTGACTTCACGTTAGCTG
+
BBCCDFFFFFCCGGGGGGGGGGHHHHHHGHHHHGHHFGHHGHHHGHHHHHHHHHGGGGHGHGGGGGGFGHHGHHHHFGDFDGGGGGGGHHHH2E@E4BFEFE1>E//>//</<//BFD2DBG2B@C@@A0<100=00<00000000/0</;000----.000000000:000..;../000;/.//...0/000000000:.:000;0000:0:00:000;00:09..0.00000000:0000.:./.000
@M03495:530:000000000-LYBTV:1:2111:10504:7423 2:N:0:GCCCAGTG+AATTGCGG
ATATTTTGCCGTTGATAAACCAGCTAATCCTGAAAAAAAAATCAAAGCTAAAAACTACAATGCTAAGACCACGATGTGACTGCTATCAAAGTTAGATATATATGTAAATTATTCATCTGTCAAATCCTAGAATTATATCATACCTGCTCCAGCAATCACGACCTGTAATGGTTTAGTGGGTTGTTCACTGTTTCTGAAAAATGAAGATAGTTGTCCAGCTTCCAAAAAGTTTATTGTGTTTTCTAGTGGAG
+
BA@ABFDFFFBAAEFGGGGGGFGHHHHGHFFFFHHHHGGGGHHGHH5CGFHHHHGHHHHHHGEHHFFHHHHHGGHG?FFGFFEGHGHHHHHHHHHHHHHHFHHHHHHHHHHHHHGHGGHHHHGHHHHFHHHGHHHHGFHHHHFHGFHFHBFFHFFHHHHGG?GF0?GHHHH?FCGHGHGHAFCGHHHGHHHHFHHHHHHGHHFF0CGFGF0CGHC;GG/GFF/CCCG..9;C0CFFFF9CGFGGGFFG?CA
@M03495:530:000000000-LYBTV:1:2111:24575:7434 2:N:0:GCCCAGTG+AATTGCGG
ATATTTTGCCGTTGATAAACCAGGATCAGGTGGACCAAAGCTCACATGCTGACAGATCGGAAGAGCGTCGTGTAGGGAAAGAGTGTCCGCAATTGTGTAGATCTTGGGGGGCGCCGGATCATTTAAAAAAAAAAATAACAAGGGCTTGTGGGGTAGGTGGTATGTTGTCGGAACACCTCTGAGGACACGTATGTCCTCACGTACGTTCGTACTATGTGGTGAGGCACACAACTAGCGTGCGCATTGTTAGC
+
ABBBBFFFFFBBGGGGGGGGGGHGHHGHHHFHGHHHEGHHHHHHHHHHHHHHHHHHHHHGFGGGHHGFGGFGGFGHFGGHHHHFG4BDECCGGGH4F??3444B44B/>E--:-----.-:;F00;BFFB=CC--./////.9....-./..-:...9/.://////./.--.-.:././//;./.....9;9/////;9....-9/......//////../....9.....;///-;..---..///:;/
@M03495:530:000000000-LYBTV:1:2111:16048:7437 2:N:0:GCCCAGTG+AATTGCGG
ATATTTTGCCGTTGATAAACCACCCTCCCTGTGGTCGTTTCTTGCTCCTTCTGTCGTCAACGAATTTACTAATTCCAAAGCTCACATGCTGACAGATCGGAAGAGCGTCGTGTAGGGAAAGAGTGTCCGCAATTGTGTAGATCTCGGTGGGGGGCGGATCATTAAAAAAAAGAAGTGATAGACATGTTGTGTGTGTACTGGTCAGCTAAGCGTGAGACTAGAGAGTATGATCAAGCAGTATATGTGGGCGA
+
AAABCFFFFFCCGGGGGGGGGGGGGHHGGHHHHGGGGGGGHHHHHHHHHHHHHHHFGGHGHGFGHHHFHHFHHHHHGHHGHHHHHHHHHHHFHHHHHHHGGGGHHHGFGGGGGHGHGHHHHHFHH3FGDGGGGHHHG2D222D22@F/C///<---:---.00000;9@AB.AFF0000:0000000009.:.;..00000000/09009/-9::.00099000.000:0000000//;00000900..:-
@M03495:530:000000000-LYBTV:1:2111:15875:7438 2:N:0:GCCCAGTG+AATTGCGG
ATATTTTGCCGTTGATAAACCAGAACCATCCAAAGCTCACATGCTGACAGATCGGAAGAGCGTCGTGTAGGGAAAGAGTGTCCGCAATTGTGTAGATCTCGGTGGTCGCCGTATCATTAAAAAAAAAAACAGATAAGAAACAGGATTGAGCAGCGGAGAGAATAGGAGATGAAAGTCAGTATACACGTGGCAATGAACGGCTGTTCAGTCTAGATGTGTGTGCGATGTGCAGGCTCGTTGAATCACAGCTG
+
BBCDEFFFFFEDGGGGGGGGGGHHHHHHHHHHHHHHFGHHHHHHHHHHHHHHHHGGGGHHHGGGGFGFGHHGGHHHFGFGBFHGGGGGHHFF?FD@4FGBHGE>E?3E<</</BF33F?GFHHGFFCG<..00111111<0//..01/0<00//---<-..0010:0/9/0:111111<:111<1<....-/00011:..<--.01111111111111<.:.1.....1111...<--./.1111001.00
@M03495:530:000000000-LYBTV:1:2111:8183:7443 2:N:0:GCCCAGTG+AATTGCGG
ATATTTTGCCGTTGATAAACCAGCTAATCCTGAAAAAAAAATCAAAGCTAAAAACTACAATGCTAAGACCACGATGTGACTGCTATCAAAGTTAGATATATATGTAAATTATTCATCTGTCAAATCCTAGAATTATATCATACCTGCTCCAGCAATCACGACCTGTAATGGTTTAGTGGGTTGTTCACTGTTTCTGAAAAATGAAGATAGTTGTCCAGCTTCCAAAAAGTTTATTGTGTTTTCTAGTGGAG
+
AAACCFFFFFCBGGGGGGGGGGHHHHHHHHHGHHHGHGGGGHHHHHFHHHHHHHGHHHHHHHHHHHHHHHHHGGHG1FHHHFHHHHGHHHHHHHHHHHHHHHHGGHHHHHHHHFHHHGHHHHHHHHGHHHHHHHHHHHHHHHHFFHHHHGHHGHGHGHHGGGGGGFHFHHGGGHHB>=GHGGFGHHGHHHHHHHHHHHHEFHHHHHHHHHHHHHHHHGEHBC/CGGHGFFGGGGFGGGFGGBFFGFFFGFG
@M03495:530:000000000-LYBTV:1:2111:17869:7468 2:N:0:GCCCAGTG+AATTGCGG
ATATTTTGCCGTTGATAAACCAGGACTCAGGCTGGACCAAAGCTCACATGCTGACAGATCGGAAGAGCGTCGTGTAGGGAAAGAGTGACCGCAATTGTGGAGAGTTCGGTGGTCGGCGCATCTTCATAAAAATAGGGGTCTAAGAGCAGGCCAGCCAAGGAAGCTCAGTTGGAACATGTGACTCGCCCGTTACATGGTGTAGCCTGCACAGCTCGGACGCACCGTGGGGATGCACGCACACAGACGGCTCA
+
?AAABBDBFFDAECGB6FEGGGGGCE4GGHHH222AFFF2FGGFFHHG5BGFFFCG3CFHEG?EFHFHG1EEEECG5F1FHEHFB4B3B3E/EEE3F4B/BF3/3B?///?/?B<//<<///2@111<111<01110/.<01>1110>0......<.<C..<..:0:/000/00//0/C00000.--.--..;9099B0.99000..///../9.-.-------..--;....//;--;-9../9-.--9/
@M03495:530:000000000-LYBTV:1:2111:4696:7496 2:N:0:GCCCAGTG+AATTGCGG
ATATTTTGCCGTTGATAAACCAGCTAATCCTGAAAAAAAAATCAAAGCTAAAAACTACAATGCTAAGACCACGATGTGACTGCTATCAAAGTTAGATATATATGTAAATTATTCATCTGTCAAATCCTAGAATTATATCATACCTGCTCCAGCAATCACGACCTGTAATGGTTTAGTGGGTTGTTCACTGTTTCTGAAAAATGAAGATAGGTGTCCAGCTTCCAAAAAGTTTATTGTGTTTTCTAGTGGAG
+
1>AAADDFFFD1EE1G3DDBFGFHHHHH13FG1BBBGAEGGA1FGHDFDHFHHD/GHHF11FHG2FHFFCGE/>FF0@FHEFFFDHBHHHEFGHBFDHGE@GFFBGHBDGHHHHHF2B1F2DGFHBCGG1<12>>>2B2BGFBBFFA111<F0@<GB1@A//<C0?1DFFF<FGHHFGHHAA@EG1FDDFG0DFDFG0D0<CD0=B00;:/;:GF0;CG00C:G009.;09;9;0;0;CFFFBF000;.BA
@M03495:530:000000000-LYBTV:1:2111:22953:7499 2:N:0:GCCCAGTG+AATTGCGG
ATATTTTGCCGTTGATAAACCACCCTCCCTGTGGTCGTTATCTTGCTCCTTCTGTCGTCAACGAATTTACTAATTCCAAAGCTCACATGCTGACAGATCGGAAGAGCGTCGTGTAGGGAAAGAGTGTCCGCAATTGTGGATATCTCGGCGGGCGGCGGGATCTTAATGAAAAAAGTAGCGCAGTAAAGCAGGTGGGATAGAAGAGGTTGTCATTGCGGGGAGAGGAGTTGCATTGGGAGCATTGGGAGTCG
+
CCCCCFFFFFCAGGGGGGGGGGGGGHGGGHGHHHHHAFGHHHHHHHHHHHHHHHHHGGGHGHGGGHGHHHHHHHHH@DGGHGHHHHHHHHHHDGHHHHHGFFGGFHHGFGG@EFFGFFFHHH3FGH?FGGG/BAFGHH/222>2@@0F/>--;@------.:0900009;B0;@.0000---:.000000/..0.-.0/00090..://.000000.--;>-...../90000000.....0000..;./-
@M03495:530:000000000-LYBTV:1:2111:16825:7508 2:N:0:GCCCAGTG+AATTGCGG
ATATTTTGCCGTTGATAAACCAGCTAATCCTGAAAAAAAAATCAAAGCTAAAAACTACAATGCTAAGACCACGATGTGACTGCTATCAAAGTTAGATATATATGTAAATTATTCATCTGTCAAATCCTAGAATTATATCATACCTGCTCCAGCAATCACGACCTGCTCCTGGCAAACAACCTGCAGAAAAGCCAATCAAATATATTTTCACAAGAGATGGAATGTGAGGCAATAATAGAGTACAAAGGTTG
+
AABCCFFFFFDBGGGGGGGGGGHHHHHHHHHHGHHHCEGGGHHHHGHHHHHFHHGHHHHHHHHHHGHHHHHHGGHGGHHHHHHHHHHHHHHHHHHHHHHHHHHHHHHHHHHHHHHHHHHHHGHHHHHHHHHHHHGHHHHHHHHHHHHHHHHHHHHHHHHGGGFGHHGHHGHHHHGFHHHHGHGHBGHFHHHHHGHHHHHHHHHHHHHHHGBFHHHHEHHGCC:B;FFC=AEFGFFBFGGGGGGGGGGBFG/
@M03495:530:000000000-LYBTV:1:2111:11700:7514 2:N:0:GCCCAGTG+AATTGCGG
ATATTTTGCCGTTGATAAACCAGCTAATCCTGAAAAAAAAATCAAAGCTAAAAACTACAATGCTAAGACCACGATGTGACTGCTATCAAAGTTAGATATATATGTAAATTATTCATCTGTCAAATCCTAGAATTATATCATACCTGCTCCAGCAATCACGACCTGTAATGGTTTAGTGGGTTGTTCACTGTTTCTGAAAAATGAAGATAGTTGTCCAGCTTCCAAAAAGTTTATTGTGTTTTCTAGTGGAG
+
BCBBCFFFFFCCGCGGGGGGGGHHHHHHHHHHHHHHHGGGGHHHHHHHHHHHHGGHHHHHHHHHHGHHHHHHGGHGHHHHHHEFFHHHHHHHHHHHHHHHHHHGHHHGHGHHHHHHHHHHHHHHHHHHHHHHHHHHHHHHHHHHHHFHHHGHEFCGHGHG/B?FFHGFGHHHHHGFGHGFEGCGFHHHHHHGHHHHHHEFFGHH00;GGGGGHHHCHGBFHH;G0GHAACBBFGGGGFGGGF0FFFFE.0:
@M03495:530:000000000-LYBTV:1:2111:4269:7524 2:N:0:GCCCAGTG+AATTGCGG
ATATTTTGCCGTTGATAAACCAGCTAATCCTAAAAAAAAAATCAAAGCTAAAAACTACAATGCTAAGACCACGATGTGACTGCTATCAAAGTTAGATATATATGTAAATTATTCATCTGTCAAATCCTAGAATTATATCATACCTGCTCCAGCAATCACGACCTGTAATGGTTTAGTGGGTTGTTCACTGTTTCTGAAAAATGAAGATAGTTGTCCAGCTTCCAAAAAGTTTATTGTGTTTTCTAGTGGAG
+
BBBBBFFDF4>AEAEGGGFGGGFHFFHHHHHHHHHF2AEEEHCFHHHHHGHFGHDHHHFGDGGHHHHHFHHHGGAF1FGFGFFHHG3FGFHHFHHHGHHHHHHHGFHHFFGHHFFFFGHHHHHHHHBGHHFHHHHHHHHGHHGFGHA1GHGHHHFGFHFGD/@FHHHBGHFGGHHGFFHHGG?CGBGHHHHHHHFFHHHH.;GHGGHHHH:0GGHGHGGFCC/;0F.ADFB9BBBFGFBB/B0C09FF.9.
@M03495:530:000000000-LYBTV:1:2111:7403:7527 2:N:0:GCCCAGTG+AATTGCGG
ATATTTTGCCGTTGAAAACCACCCTCCCTGTGGTCGTTATCTTGCTCCTTCTGTCGTTAATTCCAAAGCTCACATGCTGACAGATCGGAAGAGCGTCGTGTAGGGAAAGAGTGTCCGCAATTGTGTAGATCTCGGGGGTCGCCGTGTCATTTAAAAAAAAAACATGGGATAGAAGCGAGAGGACGGTCGAGGTAAAGTGATGAGCGTACAGAGAGCTGGCGTTGGTGGAGTGTGCACAGGTAGTTCCAGAT
+
CCCCCFFFFFCBGGGGGGGGGGGGGHGGHHHHHHHEAEHGHHHHHHHHHHHHHHHGGGHGHHHHGHHHHHHHHHHHHHHHHHHHHHH?AFGHHHGGGGGG?EGHGHHHHHFFGBFGGCGGDHHHF23F3BGDHFC/>C@.A-.<--.<<000000;:----9..0//.///900;/-.---...--..9--;.////////////-..-.////9.///:-.--.:..../.;//////.///:///////
@M03495:530:000000000-LYBTV:1:2111:5048:7531 2:N:0:GCCCAGTG+AATTGCGG
ATATTTTGCCGTTGATAAACCAGCTAATCCTGAAAAAAAAATCAAAGCTAAAAACTACAATGCTAAGACCACGATGTGACTGCTATCAAAGTTAGATATATATGTAAATTATTCATCTGTCAAATCCTAGAATTATATCATACCTGCTCCAGCAATCACGACCTGTAATGGTTTAGTGGGTTGTTCACTGTTTCTGAAAAATGAAGATAGTTGTCCAGCTTCCAAAAAGTTTATTGTGTTTTCTAGTGGAG
+
A>ABBFFFFFBBGFGGGGGGGGHHHHHHHHHHHFHHFGGGGHHHHHGHHHHHHHGHHHHHHHHHHHHHHHHHGGHGGHHFHHFHHHFHHHHHHHGHHHHHHHHHHHHHHFHHHHHHHHHGEHFHHHHHFHHHHHHHHHGHHHHFHHHHFHHHHHFHHHHG?CCGHHHHHHGGHHHHDGHHDGGFHHGHHHHHHHHFHGHGHGH0DGGHFHFHHFFFHHHBFFB0CGAA.0;;CFC9;;;CFFGGGFFGGGE
@M03495:530:000000000-LYBTV:1:2111:21633:7536 2:N:0:GCCCAGTG+AATTGCGG
ATATTTTGCCGTTGATAAACCACCCTCCCTGTGGTCGTTATCTTGCTCCTTCTGTCGTCAACGAATTTACTAATTCCAAAGCTCACATGCTGACAGATCGGAAGAGCGTCGTGTAGGGAAAGAGTGTCCGCAATTGTGGAGATCTCGGGGGTCGCCGGGTCATTAAAAAAAAAAAGAATTCCATAGGTGAGATGGAGCAGGTGGTTGAGTATAGGTGAGTGTGGTGGTGGCGGCTGTCGGTCTCGCCGGTA
+
ABCCCFFFFFDCGGGGGGGGGGGGGHHGGHGHHHHHEGGHHHHHHHHHHHHHHGHHGGGHGHGGGHHHHHHHHHHHFHHHHHHHHHHHHHHHHHHHHHHHGGGGGHHGGGGEFFHHHGHHHHGGDGBFGGGGCFHFFF/D/@2>220F/>--.<-.---:-:;B00009-;-A-B..;00000:000000;0000///./.:;.9../00:0000000.;:00./......----9.0.-:..:/.-----
@M03495:530:000000000-LYBTV:1:2111:9929:7539 2:N:0:GCCCAGTG+AATTGCGG
ATATTTTGCCGTTGATAAACCAGCTAATCCTGAAAAAAAAATCAAAGCTAAAAACTACAATGCTAAGACCACGATGTGACTGCTATCAAAGTTAGATATATATGTAAATTATTCATCTGTCAAATCCTAGAATTATATCATACCTGCTCCAGCAATCACGACCTGTAATGGTTTAGTGGGTTGTTCACTGTTTCTGAAAAATGAAGATAGTTGTCCAGCTTCCAAAACGTTTATTGTGTTTTCTAGTGGAG
+
@BACCFFFFFCCGGGGGGGGGGHHHHHHHHHHHHHHEEGGGHHHHHFHHHHHGHFHHHHHHHHHHGHHGHHHGGHGCGGHHGFHHHHHHHHHHHHHHHHHHHHHHHHGHHHHGHHHHHHHHHGHHHHHHHHHHHHHHHHHHHHHHHHHGGFHGHHHHHHGDCGGGGHHHHHHHHHHGHHEEGGGGHHHHHHHHEFHGFHGFGHDHHGCCGCGHHHHHHBHCF0GFCC.-9;CFGGGGFFGGGGGFFGGGGG
@M03495:530:000000000-LYBTV:1:2111:24100:7556 2:N:0:GCCCAGTG+AATTGCGG
ATATTTTGCCGTTGATAACCAGAGGACTCAGGCTGGACCAAAGCTCACATGCTGACAGATCGGAAGAGCGTCGTGTAGGGAAAGAGTGTCCGCAATTGTGTAGATCTCGGGGGTGGGCGGATCATTAAAAAAAACACAAGGGGTAGAGTAGATGGGTGTCTGAGTGAATGAGACTAGCAGGACGCAATTGAGAAGTCGACCCGAGTTCACGTGCATTGACACACTGCGGTATGGGGGGACAGTCTTTTGAC
+
CCCCCFFFFFCCGGGGGGGGGGHHGHHHHHHHFHHG2FHHHHHHHHHHGHHHHHFHHHHGHHGGGGFHHGGGFGGHFFFGBGHHGHBF4BFEGGGGHHGHFD3?4?4?BF/>C/////>---<<0D000=DC?@;:...;..-...00;0;0000./.:0900000;0000000000/00...----.9000.0/00..---9--;.000;9...0000900/.;00.-...;/..---:..:0;0:90.0
@M03495:530:000000000-LYBTV:1:2111:23523:7566 2:N:0:GCCCAGTG+AATTGCGG
ATATTTTGCCGTTGATAAACCAGCTAATCCTGAAAAAAAAATCAAAGCTAAAAACTACAATGCTAAGACCACGATGTGACTGCTATCAAAGTTAGATATATATGTAAATTATTCATCTGTCAAATCCTAGAATTATATCATACCTGCTCCAGCAATCACGACCTGTAATGGTTTAGTGGGTTGTTCACTGTTTCTGAAAAATGAAGATAGTTGTCCAGCTTCCAAAAAGTTTATTGTGTTTTCTAGTGGAG
+
BCBCCFFFFFCCGGGGFGGGGGHHHHHHHHHHGFHH2EEGGHHHHHHHHHHHHHGHHHHGHGHHHHGHGHHHGGGG1BGHFFFHHHHHHHHGHHHHHHHFHHHHHFHHHHHHHHHHHHGHHHHHHHFHHHHHHHHHHHGHHGHHHGHHHHHHHHHHHGHGCGGGHHHEHHGHHHHHHHEEGEGGHHHGHHHFDGHGHHFHCCGHHH0GHHGHFHHHHHFGFB:CCCGEE;;;9;CFFF/FBB0;9FFBAFF
@M03495:530:000000000-LYBTV:1:2111:14879:7575 2:N:0:GCCCAGTG+AATTGCGG
ATATTTTGCCGTTGATAAACCAGTCTCCAAAGCTCACATGCTGACAGATCGGAAGAGCGTCGTGTAGGGAAAGAGTGTCCGCAATTGTGTAGATCTCGGTGGTCGCCGTATCATTAAAAAAAAAAAAATAGAAGAGACTGAAGAGGATAAATGTATAGAGTGTATGATGAGGGGGGACTGGTATATGATCAGTATAACGTATAACTTTAGATGACGGTCAGAGCGAGGATTCGTCGTTGCTGTAAGTGTGT
+
BBCCCFFFFFDCGGGGGGGGGGHHHHHHHHHHHHHHHHHHHHHHHHHHHHHGGGGHHHGGGGFGGHHHGHHHHHHHH5DGGGCGGHHGFEDFGFDG4CCEEE>3>//E//0F4FHBBDFH?CCC?<--0111110.//<00<<1.<./00111111111111:<1111110/.-----...11111111110111111./.:0111:11101:<0.-.../10/-----/<0./.--./.<1111111<1.
@M03495:530:000000000-LYBTV:1:2111:9994:7579 2:N:0:GCCCAGTG+AATTGCGG
ATATTTTGCCGTTGATAAACCAAAGCTCACATGCTGACAGATCGGAAGAGCGTCGTGTAGGGAAAGAGTGTCCGCAATTGTGTAGATCTCGGGGGTGGCCGTATCATTAAAAAAAAAAAAAAGTGTCAAGTCGAGGTCAGTGCTCGTGCTTACTGGCGACATTTAGAGCTGACGATGATGACGATGGTAATAGACGAGTGCTGAGGACTGTCAGTAGTGAATGTGAAGAGGAGATATATATGGGATAACGG
+
DECCCFFFFFCCGGGGGGGGGGHHHHHHHHFFEHHHDFHHGHHHGGGGHHHGGGGGGHHHHGHHHHHHDGDFHGGGEGHHGH24344BB4FF/>E///0B<//002>22?2>F>/C<-@---<:<:111011..--./0<<1111.-...11:1:0.----.1111001000/..9.11110.....0<11111:.--<.1111..0.<.01:11111/1111111111...../11111:11./0/00.<
@M03495:530:000000000-LYBTV:1:2111:27181:7627 2:N:0:GCCAAGTG+AATTGCGG
ATATTTTGCCGTTGATAAACCAGGGACTCAGCATGGCACAAAGCTCACATGCTGTCAGAACGGAAGAGCGTCGTGTAGGGAAAGAGTCAACGATATTGACAAGAATTTTGCGGACACTGGTCTCCATAAACTACTCGTTGTTCTGAACCAGAATTCTGTTTTAAATCTGAAGTGTGAGAAGTCGATCTTGATGCCTTGCATCCCGATCCAGGCTGGACCATCCGCGGGCACACGAGCCCTCATCACCTCCC
+
AAAA?@DBFF111AA3BE1BFGFCE0F001A11B100010BB0AB1B11BA1F111DFE10A//BAABA/A//>//0F1?F0/>00B1121?//?EG221BBG00>1B>21//<//0<1B1121B1F2F112@1@F/<F0//@211?F/0/0011<1111<0111FDDF11>1>1><DD0/00..<..0=0==0000//00;/;..-:.;099.....;9B/99EG?-------------A-////9/-;-
@M03495:530:000000000-LYBTV:1:2111:17403:7638 2:N:0:GCCCAGTG+AATTGCGG
ATATTTTGCCGTTGATAAACCACCCTCCCTGTGGTCGTTATCTTGCTCCTTCTGTCGTCAACGAATTTACTAATTCCAAAGCTCACATGCTGACGGATCGGAAGAGCGTCGTGTAGGGAAAGAGTGTCCGCAATTGTGTAGAGCTCGGGGGTCGGCGTGTCCTTAAAAAAAAAAAGAGTAGTGGGCCCGGTGACCGGATCAGTAGGTAGGTCGGGCGCCGTAGGCGGATGTAGAGCCGGCTGGTGTAGCAG
+
BCCDCFFFFFCBGGGGGGGGGGGGGHHGGGHHHHHHEGGHHHHHHHHGHHHHHHHHGGGHGHGGGHHHGHHHHHHHGHHHHHHHHHHHHHHHHH1EFEGGGGGGFFHFGGGGGHGHHGGHCHFGDD3DDAFGG?GGHH222111?1/>><A-.<-----./11:<11:C-C@B--../<111/....---<-.01---.-.0<1101:0.1<-<-------...<--9<-01<1<1.-9---9//<0111<
@M03495:530:000000000-LYBTV:1:2111:16728:7652 2:N:0:GCCCAGTG+AATTGCGG
ATATTTTGCCGTTGATAAACCAGAGGACTCAGGCTGGACCAAAGCTCACATGCTGACAGATCGGAAGAGCGTCGTGTAGGGAAAGAGTGTCCGCAATTGTGTAGATCTCGGGGGGCGCCGTATCATTAAAAAAAAAAAAAGAGTAGGAAAAGATGTAGCGCAGGAGCAGGAGAAGCAGAAAGTAGCGGATTTGGCGGTCGGTGTACGATAGACGTTCGGGACATTATAGGGAAGATGTAGGATGTAGCACA
+
CCCCDFFFFFCBGGGGGGGGGGHHHGHHHHGHHHHHFHHHHHHHHHHHHHHHGGHHHHHHHHHGGGGHHHGEGGEEBFHHGHHHHFG4F4BFFGGGGHGFH24B444B?FA/>/-----9-.<.0BB<0:0<B@B-9---.9/000000///.0000<:--<--..../9..../:0://00:00<----.0<009----<-<.00.....0<..</.9.--.0000:00./.<.0000000<00:0000/
@M03495:530:000000000-LYBTV:1:2111:5545:7668 2:N:0:GCCCAGTG+AATTGCGG
ATATTTTGCCGTTGATAAACCAGCTAATCCTGAAAAAAAAATCAAAGCTAAAAACTACAATGCTAAGACCACGATGTGACTGCTATCAAAGTTAGATATATATGTAAATTATTCATCTGTCAAATCCTAGAATTATATCATACCTGCTCCAGCAATCACGATCTGTAATGGTTTAGTGGGTTGTTCACTGTTTCTGAAAAATGAAGATAGTTGTCCAGCTTCCAAAAAGTTTATTGTGTTTTCTAGTGGAG
+
BBBB@FFFFFDBEGGBGFFGGGHHHGHHHHHGDGHHGEEFGFHGHHFHHHHHGHGHGHHHGHHHHHHHHHGFGEGA?FGHGHHHGHHHHHHHHHHHHHHGHHHHGHHHHHHHHHHHFHFGHGHHHHHHHGFHHHGHHHFHHHGFHHFHFFHGGHHHHHHG?GHHHFDHBGHGHGGHFGHFEGGGHEGGHHHHHGHHHHHHCCGFGGDDGFCHFGGGGGEFHFCHCGEHGC;;CFFGGFBFFFBFFFFGGFF
@M03495:530:000000000-LYBTV:1:2111:22826:7677 2:N:0:GCCCAGTG+AATTGCGG
ATATTTTGCCGTTGATAAACCAAAGCTCACATGCTGACAGATCGGAAGAGCGTCGTGTAGGGAAAGAGTGTCCGCAATTGTGTAGATCTCGGGGGGGGCCGGATCATTAAAAAAAAAAAAGGTATACCAGCGGGGTTCGCCCGTCGGAGCACAAGGCTGCACGTGAGGACGGCCGTCGTGCACAGCCGATGGCACGGAGCGGGATAGGAGTGAGGGATGACGTCCAGCTATGGGATAACCACGCATTACTG
+
CCDCDFFFFFCAGGGGGGGGGGHHGHHHHHCHHHHGFFHHHFHHGGGDGGHGEGGGGHHHHGHHHHGHBFDDFEGG@EHGFHCGD444BD1FEEE----;---.-.0;0;00;-@--:--..00::000;.---;--.--..--.;--9-..//...:.9/0......0.---;----:;9.00/..---..//099-.--:--./0/0//:00:../.00.....;/0:000./0/:000..;-..0000
@M03495:530:000000000-LYBTV:1:2111:24038:7698 2:N:0:GCCCAGTG+AATTGCGG
ATATTTTGCCGTTGATAAACCAGCTAATCCTGAAAACAAAATCAAAGCTAAAAACTACAATGCTAAGACCACGATGTGACTGCTATCAAAGTTAGATATATATGTAAATTATTCATCTGTCAAATCCTAGAATTATATCATACCTGCTCCAGCAATCACGACCTGTAATGGTTTAGTGGGTTGTTCACTGTTTCTGAAAAATGAAGATAGTTGTCCAGCTTCCAAAAAGTTTATTGTGTTTTCTAGTGGAG
+
ABBABFFDBFAAGGGGBBGGGCHGFGHHHGHGE3GH3AFAGHHGFHHEGGHG3GEGHFGBGGFHHBHFHFHEE0AAFEFHFHHHHHHHFHHHHHHHFHHHHHHHEBGFGHHHHHHHHHHHHHGGHHHGHHGFFHGHFHHBHHHFGGHHHHEGBCFHHCGGFDGFHHGF>FHFGHCFGFHEAFGGHHHHHFDGDFGFH1FB0>D11<F1FGGHFHFHBCFH0D<<0=.;A:C0CGCCCGCCF/:C0GHF?0C
@M03495:530:000000000-LYBTV:1:2111:20366:7703 2:N:0:GCCCAGTG+AATTGCGG
ATATTTTCCGTTGATAAACCAGCTAATCCTGAAAAAAAAATCAAAGCTAAAAACTACAATGCTAAGACCACGATGTGACTGCTATCAAAGTTAGATATATATGTAAATTATTCATCTGTCAAATCCTAGAATTATATCATACCTGCTCCAGCAATCACGACCTGTAATGGTTTAGTGGGTTGTTCACTGTTTCTGAAAAATGAAGATAGTTGTCCAGCTTCCAAAAAGTTTATTGTGTTTTCTAGTGGAGG
+
ABBBBFFFFBFFGGGGGGGGGGHHHHHHHHHHCHHHGGGFHGHHHGHHGHHHFGHFHHHHHHHHHGGHHHHGGHGHFGGHHHHHHHHHHHHGHHHHHHDHHHHHHHHHHHHHHGHGHHHHHHHHHHEHHHHHHHHGHHHHHHFHHGHHHHGFGHHFHHCDFCGFF1GGHHGHHGEGHGFDEFGHGFDHHGG<GHHHGHHGFG0GHBHHGFGFCBFHGEGHGFGHHGHD;;;;BFFFGFFGGEFFBFGG0.A
@M03495:530:000000000-LYBTV:1:2111:8606:7707 2:N:0:GCCCAGTG+AATTGCGG
ATATTTTGCCGTTGATAAACCAGCTAATCCTGAAAAAAAAAATCAAAGCTAAAAACTACAATGCTAAGACCACGATGTGACTGCTATCAAAGTTAGATATATATGTAAATTATTCATCTGTCAAATCCTAGAATTATATCATACCTGCTCCAGCAATCACGACCTGTAATGGTTTAGTGGGTTGTTCACTGTTTCTGAAAAATGAAGATAGTTGTCAGGCTTCCAAAAAGTTTATTGTGTTTTCTAGTGGG
+
ABABCFFFFFCAGGGGGGGGGGHHHHHHHHHHHHHHEEGGG0CEGH352BGHHHHAAF3FFF3FFGD3BG2????1?B44BBB3@@43FHGBGBD@F44?B4B44?FHHH4EHB444DD44?FHD?GE?FGHDHB??BB33BDH23202@2C2<F2@<2@/<A@DF111?GGGHC1GHHHAE.-<<BG0<<DHFFDGHHBGHC0CFFBC0:G0CCH00//CFF/CFGE;:;C00FB00;FGEB00009;..
@M03495:530:000000000-LYBTV:1:2111:16872:7710 2:N:0:GCCCAGTG+AATTGCGG
ATATTTTGCCGTTGATAAACCACCCTCCCTGTGGTCGTTATCTTGCTCCTTCTGTCGTCAACGAATTTACTAATTCCAAAGCTCACATGCTGACAGATCGGAAGAGCGTCGTGTAGGGAAAGAGTGTCCGCAATTGTGTAGATATCGGGGGTGGCCTGGTTATTAAAAAAAAAAACAAAGGCAGTGACAGACAGAGTACAGACGTTTATGCATGATGAGTGAAGGGTAGATGAGCAAGGATGCACTTTGTA
+
BBCCDFFFFFDCGGGGGGGGGGGGGHHGGHHHHHHHFGGHHHHHHHHHHHHHHHHHGGGHGGGGGHHHHHHHHHHHFHHHHHHHHHHGHHHHFHHHFHHHGGGGFHHGGGGGGGHGHGHGHHGGBF3DBFG@FFHHFHC222@22>/>>/-<--..0:.00:0<00<<<-<<C--....//9../00000/./<//000000.-../.0000:000000000000../<00:0<00//..00/00000000
@M03495:530:000000000-LYBTV:1:2111:13832:7720 2:N:0:GCCCAGTG+AATTGCGG
ATATATTGCCGTTGATAAACCAGCTAATCCTGAAAAAAAAATCAAAGCTAAAAACTACAATGCTAAGACCACGATGTGACTGCTATCAAAGTTAGATATATATGTAAATTATTCATCTGTCAAATCCTAGAATTATATCATACCTGCTCCAGCAATCACGACCTGTAATGGTTTAGTGGGTTGTTCACTGTTTCTGAAAAATGAAGATAGTTGTCCAGCTTCCAAAAAGTTTATTGTGTTTTCTAGTGGAG
+
AABCCFBFFFCBGGGGGGGGGGHHHGHHHHHHFHGHFEGGGHHHHHHGHHGGFHGHHGHHHHHHHHHHHHHHGGGGFHHHHHHHHHHHHHHHHHHHHHHHHHGHHHHHGHHHHHFHHHHHHHHHHHHHHHHHHHHHHHHHHHHGGHHGHHHHHHFHHHHGGGGGHHHFGHHHGFFHDGHGFGGGHHHHHHGHGHHHHHFHEFBGDCCGHHHGHHHEFHFHHHGCCGGFFFFFFFGGFEFFGGFFFEFGGBA
@M03495:530:000000000-LYBTV:1:2111:4423:7729 2:N:0:GCCCAGTG+AATTGCGG
ATATTTTGCCGTTGATAAACCAGCTAATTCCAAAGCTCACATGCTGACAGATCGGAAGAGCGTCGTGTAGGGAAAGAGTGTCCGCAATTGTGTAGATCTCGGTGGTCGCCGGATCATTAAAAAAAAAAATAAATTGAAGACATGGACTCGGGGAGAGCGTAATGACATATGACATGATCATAGCATCATCGTCGCGGCAGTCGCCGAAGAAGATTGACGTCGTCACGCGTAGTGATCGATCCACATACTAT
+
B?ABBFFFFFBBCCGGGGGGGGHHHHHHHHHHGHGG3BGHHDGFHGGHHHHHHHGGGDFFEEEEGEFBGDGGFFHHFGDFGHFEGEEGHEHG2@B444@GFF1/E/3>//////>C3B3BGFFC@?/<<011<1=11110/<00/000/..----:.;-;...00000000000000000000/0009009..----9-;:/.-.----9///;//;/..;--.....--9-9////;..../////////
@M03495:530:000000000-LYBTV:1:2111:23726:7756 2:N:0:GCCCAGTG+AATTGCGG
ATATTTTGCCGTTGATAAACCAGCTAATCCTGAAAAAAAAATCAAAGCTAAAAACTACAATGCTAAGACCACGATGTGACTGCTATCAAAGTTAGATATATATGTAAATTATTCATCTGTCAAATCCTAGAATTATATCATACCTGCTCCAGCAATCACGACCTGTAATGGTTTAGTGGGTTGTTCACTGTTTCTGAAAAATGAAGATAGTTGTCCAGCTTCCAAAAAGTTTATTGTGTTTTCTAGTGGAG
+
ABBBAFFFFFBBGGGGGGGGGGHHHHHHHHHHHHDH2EEGGHHHHFFFGHHHHFGHHHHHGHHHHHHHEGGHGGHFEGHHEGBHHHHHHHHHHHHHGHHHHHHFGFHHGHHHHHHHHGHHHHHFHHHHGGHHGHHGHHHHHHHFHHEHHFFGBGFHHHHFFCFGHHHHHHHFGAF11<0.<CGGHHGHEHHHBFFHFHHHCCDBDCHBBFCCGGFCF//CCG/<C0:.DBBFGGGGGFFFFGFFB0BF?BE
@M03495:530:000000000-LYBTV:1:2111:9695:7764 2:N:0:GCCCAGTG+AATTGCGG
ATATTTTGCCGTTGATAAACCAGCTAATTCCAAAGCTCACATGCTGACAGATCGGAAGAGCGTCGTGTAGGGAAAGAGTGTCCGCAATTGTGTAGATCTCGGTGGGCGCCGGCTTATTTAAAAAAAAAAAACACAGGCCTAAGATGATCCGAGGTGTAAGACTACGAGTGTAATCAAGGGAACACATAGCTGCCGAGAGGCGACGTGTGCAGACACGATAGCAACCTGGCATACAAGTCATATCAGGAGGG
+
CCBBCFFFFFCCGGGGGGGGGGHHHHHHHHHHHHHHHHHHHHHHHHGHHHHHHHGGGGGHHGGGGEGGHHHGFHHHFGDFBDGFGGGGHHHH?4B44B@41?1?///>/<<B///2B>2>@GHG/?/>><-....<...0/0/0:00000..--9.00900000/...:.000000000....//.00000;0.-::-9.;-----./.00:0./;.-...909../...90000000900900;:00..9
@M03495:530:000000000-LYBTV:1:2111:4805:7780 2:N:0:GCCCAGTG+AATTGCGG
ATATTTTGCCGTTGATAAACCAGCTAATCCTGAAAAAAAAATCAAAGCTAAAAACTACAATGCTAAGACCACGATGTGACTGCTATCAAAGTTAGATATATATGTAAATTATTCATCTGTCAAATCCTAGAATTATATCATACCTGCTCCAGCAATCACGACCTGGTAATGGTTTAGTGGGTTGTTCACTGTTTCTGAAAAATGAAGATAGTTGTCCAGCTTCCAAAAAGTTTATTGTGTTTTCTAGTGGG
+
AABABFFFFFBAGGFGGGCGGGGHGHHHHHHHHFHHAEGGGHFCGHHEHHHHHHGHHHHHHHHHHGHHHHHHGGHGGHGHGHHHHHHHHBEGGHGHHHHHHHHHHHHHHHGHHGFFHHHHHHHHHHHHHGHHHHHHHGHHHHGGGHCGFFHHHHHHFCFGDDGEGHCHHGGHGGHHHHHHHGGGGHHFHHHDGGHHHG=D0CGHFHFGGFFGHHH;GGHHHGB/CCCE9;;;;CFFFGGFF9F0F00FF..
@M03495:530:000000000-LYBTV:1:2111:10880:7802 2:N:0:GCCCAGAG+AATTGCGG
ATATTTTGCCGTTGATAAACCAGCTAATTCCAAAGCTCACATGCTGACAGATCGGAAGAGCGTCGTGTAGGGAAAGAGTGTCCGCAATTGTGTAGATCTCGGGGGGGGCCGTATCAATAAAAAAAAAAAAAAGACGATAGTATATGGAGGAGGTAAGATATCGCACATAATAGACATGCATCTACTAGATAACAGTGTAGACAGCAGGTGAGAATGATAGTGAGGCATGCTTGTAGATACGGAGAATGCAG
+
DDCCDFFFFFCDGGGGGGGGGGHHHHHHHHFHHHHHDGHHHHHHHHHHHHGHHGGGGGHFHGGGGFGAGHHGHHHHGHDG5DEEFGGGHHHH24F444BFEF//<-----<-...<1<1<1F0<D-BF----.</.-...1::11111/.....0<01:111...9<101111<011000111<111101110<011111111/./...01.11<10111111<...0.01:0.111111..<.<.011<1
@M03495:530:000000000-LYBTV:1:2111:16926:7805 2:N:0:GCCCAGTG+AATTGCGG
ATATTTTGCCGTTGATAAACCAGCTAATTCCAAAGCTCACATGCTGACAGATCGGAAGAGCGTCGTGTAGGGAAAGAGTGACCGCAATTGTGTAGATCTCGGTGGTCGCCGGATCATTTAAAAAAAAAACAGAAGAGGATTTGACTGACGGTGGCATGGAGGTAGTGGTAGCGGTAGTACGAGAGACTCTATCACAGTGCACAGTAACGTGGCGGTGAGGGAGCCGAGGAGGTGGGTGATAACACATCACG
+
CCCCDFFFFFDDGGGGGGGGGGHHHHHHHHHHHHHHFGHHHHHHHHGHHHHHHGGGGGHHHGFEGGGGHHHGHHGF3FDF5DGEGGEGHHHHF@DF44@@1?/E/?3>///////B3B33BGGHCC/@A.>0<1110.</00000=000.-<.:./0..0/.:000/.000<--...00:<...-.:0<00000000000000/0000.<..--<<-........<<---..<..-.<9<00000.00:0.
@M03495:530:000000000-LYBTV:1:2111:16097:7806 2:N:0:GCCCAGTG+AATTGCGG
ATATTTTGCCGTTGATAAACCAGCTAATCCTGAAAAAAAAATCAAAGCTAAAAACTACAATGCTAAGACCACGATGTGACTGCTATCAAAGTTAGATATATATGTAAATTATTCATCTGTCAAATCCTAGAATTATATCATACCTGCTCCAGCAATCACGACCTGTAATGGTTTAGTGGGTTGTTCACTGTTTCTGAAAAATGAAGATAGTTGTCCAGCTTCCAAAAAGTTTATTGTGTTTTCTAGTGGAG
+
?AABBFFFFFBBGGGGGGFGGGHGHFHHFHHHGHHG2EEGGFHHHHHHHHEHHHGHHHHHHHHHHGHHHHHHGEHFBEGHHHHGFFHHHGHFHHHHHHHHHHHHHHHHHHHHHHHHHHGHGHHFHHHHHEGGHHHHGHHHHHHFHHFHHHHFFFCGHGHGGGGGGHFDGHHGFHGHHGHHGGGGHHHHHHFHHHHFHHHHFGHGGGCGHH:0CGFGH:FHHHFCFGEA.;C00;90FCBFGGEGG0CFF9E
@M03495:530:000000000-LYBTV:1:2111:7352:7823 2:N:0:GCCCAGTG+AATTGCGG
ATATTTTGCCGTTGATAAACCAGGACTCAGGCTGGACCAAAGCTCACATGCTGACAGATCGGAAGAGCGTCGTGTAGGGAAAGAGTGTCCGCAATTGTGTAGATCTCGGTGGGCGCCGTATCATTAAAAAAAAAAAATAAGCGACTAAGAATGCGAATGCAGCAAAATAGATGAAAGAATCTGCTGCAGTCGGTGCGATGATGTCGTATCTGACTAGTATACATGAGCATGCTCGACGTGCGAAAATGGAT
+
CCCCCFFFFFDCGGGGGGGGGGHGHHHHHHHHHHGHGGHHHHHHHHHHHHHHHHHHHHHHHGGGGHHHGGGGEGGHGGGHHHHHHBF4BGFGGGGHGGF2B3444B40F/E///</<</<002>@2@FFGFGFG?--.0<00-.---0000:00:.--00;009/0/000000;000/.0;090000/000.--.--.:900000.../.9000000:0000;000:0000900:-:--..-.---90009
@M03495:530:000000000-LYBTV:1:2111:26376:7824 2:N:0:GCCCAGTG+AATTGCGG
ATATTTTGCCGTTGATAAACCAGTCAGGAGTCCAAAGCTCACATGCTGACAGATCGGAAGAGCGTCGTGTAGGGAAAGAGAGTCCGCAATTGTGTAGAGGTCTGTTGTAGCCGACTGAATATAAAAGACAAGCGTCCCCCGGGAGGTCTCGATAGGACTTGCTTGGTACTATCATCTATTTCCGTAAGCGCTTGTCTTGCGTTTTGGAATGAAGCATCTGCTTCCTGGAAAGATATTACTTGCTGTGTCAA
+
AABBAFFFFFBBGEGGGGGGGCHBFGHFFFHHFF5FGB3AGFGDGGHDGHHHBACGEAAEABGF1AEEG??DGGCF113B2>BBB>E@/>G3B4243@32?24B?43B4443///>/??4443??33?2B?0F/?</?/?</>/--<0>GG>0.</0<<0DF000A0=0000000:;0<0;;0.:.:.0-;...:00;00?;AAE.-/0000;00/99/;/9//////./9.//9;///;BB9;/BF////
@M03495:530:000000000-LYBTV:1:2111:21823:7829 2:N:0:GCCCAGTG+AATTGCGG
ATATTTTGCCGTTGATAAACCAGAACCATCAAAAGCTCACATGCTGACAGATCGGAAGAGCGTCGTGTAGGGAAAGAGTGTCCGCAATTGTGTAGATCTCGGTGGTGGGCGGGTCATTAAAAAAAAAAAAAATGAAGAAGTTGCAGGTGGTGGGTCGGAGTTCAGGTAGTCACTGTCAGAAAATCTTATGTCTGTAGGTATAATGGTATGGATCGTTGGATGATACTCAGCGTGCAGGATTGTTCATCACG
+
ABCCCFFFFFCCGGGGGGGGGGHHHHHHHHHHHHHHEGHHHHHHHHGHHHGHHHDFGFHHHGGGGEGGGHHGGHHHBGDGBBEEGEGFHFFF2FG444B41?/?EE/?/?<//<<0?D1===?-<A<-:-;-900000//00000;..9....-./----./000;9900:0900;000000/;0000900000000090000009000:/0:0:;./:000000900000.;...9..00/00000900.
@M03495:530:000000000-LYBTV:1:2111:20657:7838 2:N:0:GCCCAGTG+AATTGCGG
ATATTTTGCCGTTGATAAACCAGCTAATCCTGAAAAAAAAATCAAAGCTAAAAACTACAATGCTAAGACCACGATGTGACTGCTATCAAAGTTAGATATATATGTAAATTATTCATCTGTCAAATCCTAGAATTATATCATACCTGCTCCAGCAATCACGACCTGTAATGGTTTAGTGGGTTGTTCACTGTTTCTGAAAAATGAAGATAGTTGTCCAGCTTCCAAAAAGTTTATTGTGTTTTCTAGTGGAG
+
ABBBBFFFFFBAFEGGGGGGGGHHHHHHHHHHHHHHFEFGGHHHHHGHHHHHGHGHHHHHHHHHHGHGHHHHGGHGGHHHFHHHHHHHHHHHHHHHGHHHHGFHFGHGHHHHHHHHHHGGHHHHHHGHHHHHGHHHHHGHHFHHHHHHFHHHHGHHHGGGDFGCFGGHFHHFHHHHGBG.>FFDHHHHHH0<0DFHHEHHHHF0DGBFGGGFFGHHBGHG:CCGHF.C9:FFBBFFFFCFGFGEFBFFFFE
@M03495:530:000000000-LYBTV:1:2111:13238:7849 2:N:0:GCCCAGTG+AATTGCGG
ATATTTTGCCGTTGATAAACCAGGACTCAGGCTGGACCAAAGCTCACATGCTGACAGATCGGAAGAGCGTCGTGTAGGGAAAGAGTGTCCGCAATTGTGTAGATATCGGTGGTGGCCGTATCATTAAAAAAAAAAAAACGCAGAAAGCATATGCGCTCTATTATGGAGAACTAAGCGGAAAAATACATATGTACTATGCAACTGTGCTCCACGTAAGTGAACTATGTTGTATCAGCGACAGTCACGATTAA
+
AAACCFFFFFCCGGGGGGGGGGHGHHHHHHHGHHGHHGHHGHGHHHHHHHHHHHHHGHHHGGEGGHHHGFGGEFHHHHGBGHHHG4FBFG?EEGGHHHHHB3?444?/>/?E//?0?BB/BBF3FFDGGHGGC@@---.-----/00/000000;.-.90000000090.00000:-----/..00009;0;0000000000//0000000/../..0;000:000900:B00000.----0000.....;
@M03495:530:000000000-LYBTV:1:2111:19470:7855 2:N:0:GCCCAGTG+AATTGCGG
ATATTTTGCCGTTGATAAACCAGCTAATCCTGAAAAAAAAATCAAAGCTAAAAACTACAATGCTAAGACCACGATGTGACTGCTATCAAAGTTAGATATATATGTAAATTATTCATCTGTCAAATCCTAGAATTATATCATACCTGCTCCAGCAATCACGACCTGTCCTGGCAAACAACCTGCAGAAAAGCCAATCAAATATATTTTCACAAGAGATGGAATGTGAGGCATTAATAGAGTACAAAGGTTGA
+
AAABBFFFFFBAFGGGGGGGGGHHHHHHHHHHCFHH2EFGGHHHGHFHHHHHHHGHHHGHHHHHFFFGHHHHCEHGHHHHHGHGHFHHGHHGFHHHHHHHHHHHHHHHHHHHHGHHFFGHHHGHHHHHHGHFHHHHHHGHHHHHFHGHHHHHGHGHHHHGGGCFHHHHHHFHHHHGHEHDHGGHHFGHEHHCGFFHHCGFHGFHHHHFEHHGHBGBGHHFHHBGGBFF.;0;;;CFFFG9FBFFGEFFFFF
@M03495:530:000000000-LYBTV:1:2111:21393:7857 2:N:0:GCCCAGTG+AATTGCGG
ATATTTTGCCGTTGATAAACCAGGACTCAGGCTGGACCAAAGCTCACATGCTGACAGATCGGAAGAGCGTCGTGTAGGGAAAGAGTGCCCGCAATTGTGTAGATCTCGGTGGTCGCGCCATCATTACAAAAAAAAAAAAAGTCAAGTTACTGGGAGCACTTGAGCATGACTGGTGTATCACAATGTGTGTCGGACTCTTTCGGGACTGTGTGATGGTCGTGTGTCTCCTATAACATAAAATACGAGTCAGC
+
AAAABFFFFFBBGGGGGGGGGGGGHHHGHHHHGFEFAFGHHHHHHFHHHHHHHFHHHHFHGGGGGGHHGGGG>EFGGGFHHHHFB@F4BFGFFGEHHF4?BGF4G440///?/3>/////<22>@2>@220?A/-<>---.00000;00000/....:.0/000009;0/00.0/;0000000;0000..0.9---/:;//.-:--..;/;;/;9/:/-;..9.//////9/9//////////..9;.///
@M03495:530:000000000-LYBTV:1:2111:4275:7871 2:N:0:GCCCAGTG+AATTGCGG
ATATTTTGCCGTTGATAAACCAGCTAATCCTGAAAAAAAAATCAAAGCTAAAAACTACAATGCTAAGACCACGATGTGACTGCTATCAAAGTTAGATATATATGTAAATTATTCATCTGTCAAATCCTAGAATTATATCATACCTGCTCCAGCAATCACGACCTGTCCTGGCAAACAACCTGCAGAAAAGCCAATCAAATATATTTTCACAAGAGATGGAATGTGAGGCAATAATAGAGTACAAAGGTTGA
+
ABCCCFFFFFBAGGGGGGGGGGGHHHHHHHHHGHHHHEGGGHHHHHHHHGHHHHGHHHHHHHHHHHGHHHHHGGHGFHHHHHHHFHHHHHHHHHHHHHHHHHHHHHHGHHHHHHHHHHHHHHHHHHGHHHHHHHHHHHHHHHHHHHHHHHHHFGFHGFHCEGFDHHHGHHGHHHHHHHHGHHGHHHHHFHHHHHHGHGGHHHHHHGHHGHFCGGHFFHHHBGFHGFFG9AFBBBFGGFGFFGGGGGGCBC:
@M03495:530:000000000-LYBTV:1:2111:24145:7878 2:N:0:GCCCAGTG+AATTGCGG
ATATTTTGCCGTTGATAAACCAGAGGACTCAGGCTGGACCAAAGCTCACATGCTGATAGATCGGAAGAGCGTCGTGTAGGGAAAGAGGGTCCGCAATTGTGTAGCTCTCCGTGGTGCCGGTATCCGTAAAGAAAAAAAGCCCTCACCTGTCCTCGAGCATACCAGTTTACAAAGCTTGTACAGGTTCCGCCTGTACCTTTAACATCTGACTTGCTATGTCGCCTGCGACACCTTTCTGTCTAGTGATGCGG
+
BBABBFFFBDAAAECFDAGGAGGFGGFGEHGFBG2BB2F2AAEHEGHHGEHGHFFBFDF5DHFGEGGEGGEA>@>EB2B31??FEFH1EEFEEGE???D4?F?34B?433/?//?/32//<</22/?0/?22<200//<00<>.0.<101<00D.AEA-=00/0::0;0;C00/:00/;0CF0/:90/....=90000090000000;;0900;00000/......--;--.///////9/;///////--
@M03495:530:000000000-LYBTV:1:2111:18446:7896 2:N:0:GCCCAGTG+AATTGCGG
ATATTTTGCCGTTGATAAACCAGGACTCAGGCTGGACCAAAGCTCACATGCTGACAGATCGGAAGAGCGTCGTGTAGGGAAAGAGTGTCCGCAATTGTGTAGAGCTCGGGGGGTGCGGTGTCATTACAAAAAAAAAGAAAGTGAAGGCAGCGAACTGCAGCATCAACTGAGGGATGCGGACGACGCGGAGGGGGCGGACCATCCGTCATAGTGACGCGTGCGTGAAGGGAGTTGCCACAAGATACATACTG
+
CCCCCFFFFFCAGGGGGGGGGGHGHHHHHHHHHHGGAGGHDEGHGHGHHHHHHHHHHHHFHGAFEFGHGGGGEFGFBFFGHHHGHEG4B4EFGGGFH4F2F343DBF?/<//---.--.-9:00;0000;.;:---..:/:00:000....----.0;000.0000/0/00.../.:---9:-;--:-------;----9.00.....:0000:0..-9-.-....00..../000:0...;:00000000
@M03495:530:000000000-LYBTV:1:2111:14316:7930 2:N:0:GCCCAGTG+AATTGCGG
ATATTTTGCCGTTGATAAACCAGCTAATCCTGAAAAAAAAATCAAAGCTAAAAACTACAATGCTAAGACCACGATGTGACTGCTATCAAAGTTAGATATATATGTAAATTATTCATCTGTCAAATCCTAGAATTATATCATACCTGCTCCAGCAATCACGACCTGTAATGGTTTAGTGGGTTGTTCACTGTTTCTGAAAAATGAAGATAGTTGTCCAGCTTCCAAAAAGTTTATTGTGTTTTCTAGTGGAG
+
ABBCCFFFFFBCGGGGGGGGGGHHHHHHHHHHFHGHEEFGGHHHHHFHHHGDGGGGHHHHHHHHHHHHHHHHGFHGFGHHHHGHHHHHHFHGHHHGHHHHHHHHHHHHHHHHHHHHHHHHHHFHHHHHHHFFHHFHHHHGHHHGHGHGHHGHGGHGHHHDGCGGHHHHHHHHHHHHHEHFGG-CGHHHHHHHHHHHFFHHHHGHGH0GCFCGHHEFH0CHHC;CC<C?ACBFBC0FGBFFCFFGGGG0;;.
@M03495:530:000000000-LYBTV:1:2111:7306:7949 2:N:0:GCCCAGTG+AATTGCGG
ATATTTTGCCGTTGATAAACCAGCTAATCCTGAAAAAAAAATCAAAGCTAAAAACTACAATGCTAAGACCACGATGTGACTGCTATCAAAGTTAGATATATATGTAAATTATTCATCTGTCAAATCCTAGAATTATATCATACCTGCTCCAGCAATCACGACCTGTAATGGTTTAGTGGGTTGTTCACTGTTTCTGAAAAATGAAGATAGTTGTCCAGCTTCCACAAAGTTTATTGTGTTTTCTAGTGGAG
+
>AAAAFFDFDAAEEGGGBGGGGGFHGHHFHHGFHFH2EEG0GHHHHEHGHHFE3EFFHEHHEHHHHGHBHHHDEEFFGHEFGFHHHHFH3GGFHH3FG4EGHHHGFGHHHHHGGHHHFHHGHHHHEB4FGHFHHHHHHHHGHHHGHF2GHCGHBGGGFHAECFDB?GFGHF1FGFHFGHHGGCFEGHHHGDGDGDBDDGF..DF0CGF0CGG0;CGBCF00CCG0:C./;0C0;CGFBBBFFFF00CFGEE
@M03495:530:000000000-LYBTV:1:2111:27350:7969 2:N:0:GCCCAGTG+AATTGCGG
ATATTTTGCCGTTGATAAACCAAAGCTCACATGCTGACAGATCGGAAGAGCGTCGTGTAGGGAAAGAGTGTCCGCAATTGTGTAGAACTCCGTGGTCGCCGTATTATTAACAAAAATAATAATTTTACTAGTTATCATTAATTTATCATTATAAAAATATAAATACGTTCGAATTGTTGAGTTATTTCGTTAGTTTGTCTTATTTATTATTATTGAGTATTTCTTGCTGAAAAGCTGTTCTATTCTTATCT
+
BBBBBFFFFFDAGGCGGGGGGGHGH4FHHF4EGGHF5BAEBGHCFGF2EFFFGEGGGHH5BFCFHGGFHFFEGDEG/EG3FDCD@443333??1/13//EE//F3?4B4B3B300?0B3?3333B3323333332222>>222@22222222@?<1D01111?11?/100<.01.111011100=0=0/<C..<0<0/<0;000<00;00000:000<000;00000000000/.0009900000;00000
@M03495:530:000000000-LYBTV:1:2111:11359:7972 2:N:0:GCCCAGTG+AATTGCGG
ATATTTTGCCGTTGATAACCAGCTAATCCTGAAAAATAAATCAAAGCTAAAAACTACAATGCTAAGACCACGATGTGACTGCTATCAAAGTTAGATATATATGTAAATTATTCATCTGTCAAATCCTAGAATTATATCATACCTGCTCCAGCAATCACGACCTGTAATGGTTTAGTGGGTTGTTCACTGTTTCTGAAAAATGAAGATAGTTGTCCAGCTTCCAAAAAGTTTATTGTGTTTTCTAGTGGAGG
+
AABBBFFBFFDAEGEFBGFGGGHFEGFHHHHHHGDG2BFFHHHHHGHHHHHHBAGGGHHGBFHEHFBFFHHGCHGGEFHHFFHHHHHFFHHHHHGHHHGHHGHGHHEHHHHHHHHHEHHBHFFB@GHHHFFFGHHGHHHGHFFHHFHHHHHHGHHHFHEECGBHHGHHHHDGFGFGFHHFAC?GD?GHHHHGHHHHGH1<GHDGFGGHGGFHHDGDHHEHFHFD0<<C0;;;CFGHHFHBGFFCFGHFBAD
@M03495:530:000000000-LYBTV:1:2111:23555:7973 2:N:0:GCCCAGTG+AATTGCGG
ATATTTTGCCGTTGATAAACCAGCTAATCCTGAAAAAAAAATCAAAGCTAAAAACTACAATGCTAAGACCACGATGTGACTGCTATCAAAGTTAGATATATATGTAAATTATTCATCTGTCAAATCCTAGAATTATATCATACCTGCTCCAGCAATCACGACCTGTAATGGTTTAGTGGGTTGTTCACTGTTTCTGAAAAATGAAGATAGTTGTCCAGCTTCCAAAAAGTTTATTGTGTTTTCTAGTGGAG
+
AABCCFFFFFCCGGGGGGGGGGHHHHGHHHHHHHFH2EGFGHHHHHHHHHHHGHGHHEHHHHHHHFHHHHHHGGHGGFGEHHGHHHHHHHHHHHHHHGHHHHHHHHHHHGHHHHHHHHHHHGHHHHHHHHHHHHHGHHGHHHHEGHFHHHHHHHHHGFHGFGGGGGHHHHHBGHHHHHAHEGGGHHHHHHDGDDBBGHHH.GHHFGFHCG;CGG0;GHHHFE;CCFEE.0;BFFFFGGFGGFFGBFFGGBE
@M03495:530:000000000-LYBTV:1:2111:21205:7974 2:N:0:GCCCAGTG+AATTGCGG
ATATTTTGCCGTTGATAAACCAGCTAATCCTGAAAAAAAAATCAAAGCTAAAAACTACAATGCTAAGACCACGATGTGACTGCTATCAAAGTTAGATATATATGTAAATTATTCATCTGTCAAATCCTAGAATTATATCATACCTGCTCTAGCAATCACGACCTGTAATGGTTTAGTGGGTTGTTCACTGTTTCTGAAAAATGAAGATAGTTGTCCAGCTTCCAAAAAGTTTATTGTGTTTTCTAGTGGAG
+
BBBBBFFFFFBBCEGGGGGGGGHGGHHHHGHHHHHGBEEE?HHHHHGGHHHGFHGFFFHHGHGGHGGGHBGHGFHG1@FGHHFBGHHHHHHHBGFGGFHHF@GFEFHHHBFHFDFGFGHHHHHHHHFFGFHHHHFFDFDFHHHCFFCGFGBGDF2<@2GFGG?DFFHBFGGHHHFFGHHGGG-ECGFHGHHGGGHFHGF0C.0<=<0CBCC0:;GCG/:;CFB:C<C..:;00;CB;0BFGFBB0C0FFBF
@M03495:530:000000000-LYBTV:1:2111:8302:7975 2:N:0:GCCCAGTG+AATTGCGG
ATATTTTGCCGTTGATAAACCAGCTAATCCTGAAAAAAAAATCAAAGCTAAAAACTACAATGCTAAGACCACGATGTGACTGCTATCAAAGTTAGATATATATGTAAATTATTCATCTGTCAAATCCTAGAATTATATCATACCTGCTCCAGCAATCACGACCTGTAATGGTTTAGTGGGTTGTTCACTGTTTCTGAAAAATGAAGATAGTTGTCCAGCTTCCAAAAAGTTTATTGTGTTTTCTAGTGGAG
+
3AABBBFBFFBBGGGGGGGGGGHHHHHHHHHHHHHHHGGGGHHHGGHFHHHHHHGHHHHHGHHHHFHHHHHHGGHGHHFHFHHHHHGHHDFGGHHHHHHHHHHHGHGHHHHHHHHHHHHHHHHHHHFHHHHHHHGGHHGGHHHHHHGHHHHHBGGHHHHCCCGGHHHHGHHGHHHHFFHAAF?FHHHBHHHHHE0GHFFHHHHHHGHHEFCGGHHFHGGH00/;C0;EA90C0CCFGFFFG:0FB0CFCB?
@M03495:530:000000000-LYBTV:1:2111:23824:7976 2:N:0:GCCCAGTG+AATTGCGG
ATATTTTGCCGTTGATAAACCAGGACTCAGGCTGGACCAAAGCTCACATGCTGACAGATCGGAAGAGCGTCGTGTAGGGAAAGAGTGTCCGCAATTGTGTAGATCTCGGTGGTCGCCGTATCATTAAAAAAAAAAAAAGGTAGAGATGCGAAGGCGGGGGCGGTGAGTGCAGCGATATTACGAGGCATAGTTGGAGGCGCATGAGTGACGTCTGGCACAGCGAGATGTGTGTGGGGGTTAGCGAAGTACGC
+
CCDEEFFFFFCCGGGGGGGGGGHGGHHHHHHHHHGHHHHHGHHHHHHHHGHHHHHHHHHHHGGGGHHHGGGGEGHGGGGHHHHHHGGBFHGGGGGHHHHCFD44BGHHG>EE/?E//<</00??D2D2DBB@/><>--..010111100-.--..-------<--..1<11<0-<..<111...--.0<01:100/<.---..:01011..././0/0</.----.0<1:.:..<----..1---9<11..
@M03495:530:000000000-LYBTV:1:2111:15954:7982 2:N:0:GCCCAGTG+AATTGCGG
ATATTTTGCCGTTGATAAACCAGGCGGACCAAAGCTCACATGCTGACAGATCGGAAGAGCGTCGTGTAGGGAAAGAGTGTCCGCAATTGTGTAGATCTCGGTGGTGGCCGTATCCTTAAAAAAATACATCAATCCTGCTACACTACATTGTTGACGCACGATTTCGTCTGGCTCAGTCTGAACATCAGTTTATCTTGCGCGAACACGCAAAGTCAGCTCACGGAAAGTGCGGGCTTTCGTGGTCCGCCTGG
+
ABBBBFFFFFBBGGCGGGGGGGHFGEGGGGHHCFCHFFHHGHHHHHGHFHFHGGGGGGHGGEGGGG?FGHGHGEHFHGGBFEFEEEGHGFH2BGF4BDG0?<EF///00/</B022@2@FGBC/0<1?<<D1110>11111101001111==CDFDA?@@....</;:::/0;00:000000/009000000000000--9--99..9---//////////..-.-.///--9--9;/...;.//--..:.
@M03495:530:000000000-LYBTV:1:2111:17947:7982 2:N:0:GCCCAGTG+AATTGCGG
ATATTTTGCCGTTGATAAACCAGGATCAGGTGGACCAAAGCTCACATGCTGACAGATCGGAAGAGCGTCGTGTAGGGAAAGAGTGTCCGCAATTGTGTAGGACTCTGTGGTGGCCGGATCATTTAAAAAAAAAAGAAGCTTAGACTGATGATGGAGCGACTGACACGGAGGAACATGAAGATGCGGAGCTGAGGTTGATGGGGGGGGCTAGCTCTGGGTACGAGTTAGTAGTGAAGTGTCGCGTATGATGG
+
ABBBBFFFFFBAFGGGGGGGGGHFHHHHHHHHGGHGFDHHHHHHHHFFHHHHGHHGHHHGGGGGHHGEGGEGFGHHA3GECHHBG@BFDEEGGHG4424333?333B44B2//0B///?/0?33?3BDD<@/<-..001111111<0/000000/</----.//:0.--.9././0;00000099----;//;9/9.//;/..-9----..//////.://....9/9///:////:/;/.;---9/////
@M03495:530:000000000-LYBTV:1:2111:19710:7983 2:N:0:GCCCAGTG+AATTGCGG
CTATTTTGCCGTTGATAAACCAGCTAATCCTGAAAAAAAAAATCAAAGCTAAAAACTACAATGCTAAGACCACGATGTGACTGCTATCAAAGTTAGATATATATGTAAATTATTCATCTGTCAAATCCTAGAATTATATCATACCTGCTCCAGCAATCACGACCTGTAATGGTTTAGTGGGTTGTTCACTGTTTCTGCAAAATGAAGATAGTTGTCCAGCTTCCAAAATGTTTATTGTGTTTTCTAGTGGA
+
1>AAAFF3DFDAGGFGGGGFGGGGFHHFGHCFH1BF00AE?EFBGGA1GGHFBGEEGGHG11FGFHBBGHFG/E?GCGFHFHFFEHHFHGHFGHHHHHFBFFHHHHEFHFHHBHHHFGHHHHGHEFGHFGFH1FGHHHFF2BGHGGFHFHBGFFFHFHHHGCCGGBGF11?FFHHGHGGFHGGCE.DGDF0DD00GH0DFFHHGEF:0::CHGHHC:GFHBGBF000;0909;0FF00;FFGGFB9FFFF0
@M03495:530:000000000-LYBTV:1:2111:4359:7987 2:N:0:GCCCAGTG+AATTGCGG
ATATTTTGCCGTTGATAAACCAGCTAATCCTGAAAAAAAAATCAAAGCTAAAAACTACAATGCTAAGACCACGATGTGACTGCTATCAAAGTTAGATATATATGTAAATTATTCATCTGTCAAATCCTAGAATTATATCATACCTGCTCCAGCAATCACGACCTGTAATGGTTTAGTGGGTTGTTCACTGTTTCTGAAAACTGAAGATAGTTGTCCAGCTTCCAAAAAGTTTATTGTGTTTTCTAGTGGAG
+
AAAAAFBFFFDB2EGGGGGGGGFHHGHHHHHHFHHFHGGGGFFHGHFGHHHHGEEHGHGHHFHGHHHHHFHHGGAFFGFFHHHHHHHFBGFG4GFHHHHHHHGHHHHGHHHHHHHHHHHGGHHHHHEGHHFBGHHFFHHHHHFHFGFHHGHHFHGHGHHGGCFFHGHFHHHHHHHHFHHHAFGGHGHHHHHGGEHHFHGH/<GDDFCFGHHHHH0CCGGFGF/:;;.9C;;9CFGGGF;FFGBB0CFGGBE
@M03495:530:000000000-LYBTV:1:2111:25604:7991 2:N:0:GCCCAGTG+AATTGCGG
ATATTTTGCCGTTGATAAACCAGGGACTCAGGCTGGACCAAAGCTCACATGCTGACAGATCGGAAGAGCGTCGTGTAGGGAAAGAGTGTCCGCAATTGAGGATGTATCGGCGGCCGGCCTGTCATTAAAAAAAAAAAGAAAGAGCTTAGGCACCAGAGCGCTGCATCCCGGCCGCATTGCGATCTGAAACAGATCTACGCGGGTCCCAGAGACTCAATATTGGTTTTAAAGGTATGAGTGTCTGTTTGGCG
+
ABBBBFFFFFB2EEGFGGFGGGHGFCGHGFABGGGGEHBFGHHCHHFHFDGCEGFGHHHHHHGGGG1GFGBEE@EH2BFF3GHGBFGB44FFEE@/333B23?334B4?///<//</>///1>11111111-<---;A.;:/://09000/0...9..9--.-./;0;;.--9---../:.9...////;;9/////99------..//..../:////;///9.../9/////////;9/;/://:/./-
@M03495:530:000000000-LYBTV:1:2111:23654:7998 2:N:0:GCCCAGTG+AATTGCGG
ATATTTTGCCGTTGATAAACCAGCTAATCCTGAAAAAAAAATCAAAGCTAAAAACTACAATGCTAAGACCACGATGTGACTGCTATCAAAGTTAGATATATATGTAAATTATTCATCTGTCAAATCCTAGAATTATATCATACCTGCTCCAGCAATCACGACCTGTAATGGTTTAGTGGGTTGTTCACTGTTTCTGAAAAATGAAGATAGTTGTCCAGCTTCCAAAAAGTTTATTGTGTTTTCTAGTGGAG
+
ABBBBFBFFFBAEGGGGGGFFFHHHGHHGHHHHCCG2AE?EGHHHHFHHHHHHGGHHGGHHGHHHHHHHHHHGEGGBGHFHHHHHHHHHHHHHHGHFHHHHHHHHHHGHHHHHHHHGHHGHHDGHHHHHHHHHHHHHHHFHHGFHHHHFHHHGFBGHEFDABDDHHBFGHHGFFFH<FGECGGAHGHGFHHFFGHGHBGHHGGFHHHFCHFGBFGGCGFC0G:0GG.A9CFFB;FFBB/;9/;CB0;9.0;
@M03495:530:000000000-LYBTV:1:2111:14958:8018 2:N:0:GCCCAGTG+AATTGCGG
ATATTTTGCCGTTGATAAACCAGCTAATCCTGAAAAAAAAATCAAAGCTAAAAACTACAATGCTAAGACCACGATGTGACTGCTATCAAAGTTAGATATATATGTAAATTATTCATCTGTCAAATCCTAGAATTATATCATACCTGCTCCAGCAATCACGACCTGTAATGGTTTAGTGGGTTGTTCACTGTTTCTGAAAAATGAAGATAGTTGTCTAGCTTCCAAAAAGTTTCTTGTGTTTTCTAGTGGAG
+
BBBBBFFFFFBBGGGGGCGGGGHHFFHHHHHHHFHG2EECGHHGHHBHHHHHGHGFHHGHHHHHHEHHHHHHGGHGGGGFHGCGGHHHHHGHHHHHHHHHHHHHFHHGHHHHHHHHHHHHGHFHHGHHHHFHHHHHGHHHHHHBGFGGHGHHGHHHGHHGF@CFHHHFFHHHHHHHFGHHGGGGHBBH00DGDGGHEHEDCAFFHHC:CCCCFGH00CCGHHFFFHEGDGGG0;CFBBBBFGFE0CFFC;9
@M03495:530:000000000-LYBTV:1:2111:20556:8026 2:N:0:GCCCAGTG+AATTGCGG
ATATTTTGCCGTTGATAAACCAGCTAATCCTGAAAAAAAAATCAAAGCTAAAAACTACAATGCTAAGACCACGATGTGACTGCTATCAAAGTTAGATATATATGTAAATTATTCATCTGTCAAATCCTAGAATTATATCATACCTGCTCCAGCAATCACGACCTGTAATGGTTTAGTGGGTTGTTCACTGTTTCTGAAAAATGAAGATAGTTGTCCAGCTTCCAAAAAGTTTATTGTGTTTTCTAGTGGAG
+
CBCCCFFFFBDAGGGGGGGGGGHHHHHHGHHHBHHHHGGGGHHHHHHHHGHHHGGHFHHHHHHHHHHHHHHHGGHGGEHGHGCGHHHHHHHHHHHHHGFHHHFHB?GFHBGHHHHFHHHHGHFGHH3GHHHGHHHHHHHHGHDFGHHEHGF2GGFDGHHGFG?EHDFHHHHGGHGEFGHHDGGGHHHHHHHHHHHHGFHHHEGF0GGHHFCBGCGHFGFFH0/;;0C??0CFFFBFBF::FBBBFFBFG0A
@M03495:530:000000000-LYBTV:1:2111:4252:8027 2:N:0:GCCCAGTG+AATTGCGG
ATATTTTGCCGTTGATAAACCAGCTAATCCTGAAAAAAAAATCAAAGCTAAAAACTACAATGCTAAGACCACGATGTGACTGCTATCAAAGTTAGATATATATGTAAATTATTCATCTGTCAAATCCTAGAATTATATCATACCTGCTCCAGCAATCACGACCTGTCCTGGCAAACAACCTGCAGAAAAGCCAATCAAATATATTTTCACAAGAGATGGAATGTGAGGCAATAATAGAGTACAAAGGTTGA
+
?AAABFFFFFDBGGGGGGGGGGHHHHHHHHHHGHHHHGGGGHHGHHHHHHHHHGGHHHHHHHHGHHHHGHHHGGGEGGHHFHHHHHHHHHHHHHHHHHHHHHHHHHHHHHHHHGHHHHHHHHHEHHHHGHHHHHHHHHHHHHHHHHGHHCHHHGGHFHHGGGGGHHHHHHHFGHFFHHGCHHHHHHHHBFFGHHHCFHBDDGHHHGFHGC0CGCFGHGF/CGFGBFGG.9;/CBBFFGG;9BFFGGG9F9/
@M03495:530:000000000-LYBTV:1:2111:25355:8033 2:N:0:GCCCAGTG+AATTGCGG
ATATTTTGCCGTTGATAAACCAGCTAATCCTGAAAAAAAAATCAAAGCTAAAAACTACAATGCTAAGACCACGATGTGACTGCTATCAAAGTTAGATATATATGTAAATTATTCATCTGTCAAATCCTAGAATTATATCATACCTGCTCCAGCAATCACGACCTGTAATGGTTTAGTGGGTTGTTCACTGTTTCTGAAAAATGAAGATAGTTGTCTAGCTTCCAAAAAGTTTATTGTGTTTTCTAGTGGAG
+
BBBBBFFFBFB>EECGGGGGGGHGFHFHHHHHGHHG2EEEAGGFFHBBGFFBGFGFHCGFFFFHHHGGHEHHGGHF1EGHFGFHHHFFFFHGHHHHGBB@GHHHHGHBHFFHHHGHBHGHFHFHHHGEHHHHHHHHHGHHHHFGGHAGHB2GHHGHHFHDD?D?GHGGHHG?FHGHDHHGAFGGHEHGHHGH0D0DGHHHFFDFBG0CCH0CBGG0CGFFHGG00CA..0;;FGFEFG/;FFGGFFBBFFE
@M03495:530:000000000-LYBTV:1:2111:4431:8052 2:N:0:GCCCAGTG+AATTGCGG
ATATTTTGCCGTTGATAAACCACCCTCCCTGTGGTCGTTATCTTGCTCCTTCTGTCGTCAACGAATTTACTAATTCCAAAGCTCACATGCTGACAGATCGGAAGAGCGTCGTGTAGGGAAAGAGTGTCCGCAATTGTGTAGATCTCGGGGGGCGGCGGATCATTAAAAAAAAACAAACGGATGGGAGAATGGCACGAGCATCAGAGCGAGCAGGTTCATGTGCGTAGCATAAGTAGAACGTAACGTGGGAA
+
AABCCFFFFFCAFGGGGGGGGGGGGHHGGHHHHHFHEGGHHHHHHHHHHHHHHHHHGGGHGGGGGHHHHHHHHHHHFGGHHHHHHHHFHHHHHHHHHHHHGGGGHHGCGGGEE?GGHGHHEFGG3FBFBDGGGGHHHF22F222>@CF/>---;99@----900900:0;--9::..:....-../...000//0..---000:0;/-----/.:090000;0...:.00000000000....../..-.0
@M03495:530:000000000-LYBTV:1:2111:6068:8068 2:N:0:GCTCAGTG+AATTGCGG
ATATTTTGCCGTTGATAAACCAGCTAATCCTGAAAAAAAAATCAAAGCTAAAAACTACAATGCTAAGACCACGATGTGACTGCTATCAAAGTTAGATATATATGTAAATTATTCATCTGTCAAATCCTAGAATTATATCATACCTGCTCCAGCAATCACGACCTGTAATGGTTTAGTGGGTTGTTCACTGTTTCTGAAAAATGAAGATAGTTGTCCAGCTTCCAAAAAGTTTATTGTGTTTTCTAGTGGAG
+
CCCCCFFFFFCBGGGGGGGGGGHHHHHHHHHHGHHHGEFEGHHHHHFHHHHHHHDHHHHHFHHHHHHHFHHEFGHGGGHHGHFFHHHGHHHHHHHHHHHGHHHHHHHHHGHHHHHHHHGHHHHHHHHHHHHHHGHHGHHHHHGHHHHHHHHGHHHHHHHGGCGGHHHHHHH1?GHHHEFGEGGGHHGHHHHHGHFFFGHH.CG0GH0CGHFHHHGHFHHFFHHHFHHGD0C0BFFBFFBFGFFGGGGG?9.
@M03495:530:000000000-LYBTV:1:2111:19860:8074 2:N:0:GCCCAGTG+AATTGCGG
ATATTTTGCCGTTGATAAACCAGCTAATTCCAAAGCTCACATGCTGACAGATCGGAAGAGCGTCGTGTAGGGAAAGAGTGTCCGCAATTGTGTAGATCTCGGTGGTCGCCGGATCATTAAAAAAAAAAAATACAAAAAACAAGACGGAATGGGTGGAGAGCTATGAAATGGGGAGTACATGATTAGGCGGAGATGTTACAGTTGGAGGCGTGGAGATATGATGGCTGATCTAAGGCATCGTAACATGTTGG
+
CCCCCFFFFFECGGGGGGGGGGHHHHHHHHHHHHHHGHHHHHHHHHHHHHHHHHGGGGHHHGGGGFGGHHHGHHHHFGDGDGHFGGEGHHHH24344BBF1F1ED>3//>//>//0FFG3FDGFGGC<C<0<0000<.-..<://<....00./.-..<.<00:11:1110...-./11110111010-----/011111011100/..-.--..0/1111110//9.0111<<//.:/..:..110<11.
@M03495:530:000000000-LYBTV:1:2111:23883:8098 2:N:0:GCCCAGTG+AATTGCGG
ATATTTTGCCGTTGATAAACCAGCTAATCCTGAAAAAAAAATCAAAGCTAAAAACTACAATGCTAAGACCACGATGTGACTGCTATCAAAGTTAGATATATATGTAAATTATTCATCTGTCAAATCCTAGAATTATATCATACCTGCTCCAGCAATCACGACCTGTAATGGTTTAGTGGGTTGTTCACTGTTTCTGAAAAATGAAGATAGTTGTCCAGCTTCCAAAAAGTTTATTGTGTTTTCTAGTGGAG
+
BCBCCFFFFFBBGGGGGGGGGGHHHHHHHHHHGHHHGEGEGHHHHFHHHHGBGHGHHHHGHHHHHHHHGHHHGGHG1GGFHH3FHFHHGHHGDHEHBGEHHHHHDGHHHFHHHHHFHHHHFHFFGFFHHHHHHHHHHHHHHHHFGHEGHFGHBFGHHGHGGEEEHGHFHHGGHFHGGHEHEGGGHGHFGHHHB0=GHHFG.<GH0CGHFECHCGHFFHEHH00;CCEEG90;CFFGGG;FFFFFFB;F9BE
@M03495:530:000000000-LYBTV:1:2111:26034:8104 2:N:0:GCCCAGTG+AATTGCGG
ATATTTTGCCGTTGATAAACCAGAACCATCCAAAGCTCACATGCTGACAGATCGGAAGAGCGTCGTGTAGGGAAAGAGTGTCCGCAATTGTGTAGATCTCGGGGGTCGCCGGATCATTAAAAAAAAAAATAAAGTATGAAGTCGTGGACGCGGGTTCACTGCGAGAGAGTGAACCGTAGACACGGATATCTGCGTCCTGTAAGTCCATACTAAAAGATTATCGTGAATCTGGCAGTAGGACGCTAGCGGCG
+
CBBCCFFFFFDCGGGGGGGGGGHHHHHGHHHHHCHHBFHHHGHHGHHHHHHHHHGGGGHGFGFGGFGGHHHGFGHHHH@FBBBEEGFGHHHECEB44B@4BF/>E//<//B?//<?1?11FDDC@?-CC.0000;0;0:0000.....0------..00:0:.----..00000.-..:.:0/.--..0000:-:--.0:00000::00/:00:00.:;0;0./;/.;0:000/./000009-;..0-:--
@M03495:530:000000000-LYBTV:1:2111:16841:8122 2:N:0:GCCCAGTG+AATTGCGG
ATATTTTGCCGTTGATAAACCAGCTAATCCTGAAAAAAAAATCAAAGCTAAAAACTACAATGCTAAGACCACGATGTGACTGCTATCAAAGTTAGATATATATGTAAATTATTCATCTGTCAAATCCTAGAATTATATCATACCTGCTCCAGCAATCACGACCTGTAATGGTTTAGTGGGTTGTTCACTGTTTCTGAAAAATGAAGATAGTTGTCCAGCTTCCAAAAAGTTTATTGTGTTTTCTAGTGGAG
+
BCCCCFFFFFCBGGGGGGGGGGHHHHHHHGHHBGHHAEGGGF3FGH5EFGHFHFEBA3GHHHFEHHFHHCGHEEEAFGGHHFGFHHFHHEFHFHFGBFFGDGHFHHHGHDGHHBGHHFHHBGHHHHF?HHHHHFDFHHBGHHFCGGFFH??C2FCGFGHGCGCDHFFEFGGGHFHFHFHHGGCFG110==GHHHGFGGHHA.0FGC;;:CHEFGH0GH/GFG:CG0.;:C9FBFGF9B:FFFBFB09BFB.
@M03495:530:000000000-LYBTV:1:2111:14887:8124 2:N:0:GCCCAGTG+AATTGCGG
ATATTTTGCCGTTGATAAACCAGGGACTCAGGCTGGTCCAAAGCTCACATGCTGACAGATCGGAAGAGCGTCGTGTAGGGAAAGAGTGTCCGCAATTGTGTAGATCTTGGGGGGCGGCGGGTCATTTAAAAAAAAAAGCGATATAATGAAAGATTACGACAGTGAGTGCTGTCAACATAAAGAGATATCGTAGGTCAGAAGAGACGGTAGGAAGCAGTTCCAGGGGGTATGAATTGTGATTTAACTAATAA
+
ABCCCFFFFFBAFGGGFGGGGGHGGGGHHGHGHHHG3FGHHHHHHHHHHHHHHHHHHHHHHHDGGGAGHGFGGEGGGGHGFGFHHHBGBBGGFFGDHFHG2?B4B444?B//>--;-=;--@-.:/9;B9F/;BC-BA.....-/////////////...--////9////9;/9/://////9:///9./.../;//////.//..9...;/..///////;/.--9./////;9///////;///////
@M03495:530:000000000-LYBTV:1:2111:19059:8180 2:N:0:GCCCAGTG+AATTGCGG
ATATTTTGCCGTTGATAAACCAGCTAATTCCAAAGCTCACATGCTGACAGATCGGAAGAGCGTCGTGTAGGGAAAGAGTGTCCGCAATTGTGTAGATCTCGGTGGTCGGCGTATCATTAAAAAAAAAAAAAGACATTAATGCATGGGATGTAGTGTATACAATCATATACGCGAAGAGTGGCATTGTACATATACAGCGTCTCTATCGAACTGACGCAGGACGTGAGCACGGTGATTCTCGTAGTCTCGCA
+
CCCCDFFFFFDBGGGGGGGGGGHHHHHHHHHHHHHHHHHHHHHHGHHHHHHHHHGGGGHHGGGGGGGGGHHGHHHHBG5BBFGEGGGGHHHBCFGD4F4@BE1EE/3>/<<</C0BGG3GEDF@DD>/---..//000==000<0../0.00<0/00:<00000000000..----..:0../0:000:000000000-.../0000..<.9000..-<-..<..9.00.--<..00000.9..<00</.-
@M03495:530:000000000-LYBTV:1:2111:15298:8183 2:N:0:GCCCAGTG+AATTGCGG
ATATTTTGCCGTTGATAAACCACCCTCCCTGTGGTCGTTATCTTGCTCCTTCTGTCGTCAACGAATTTACTAATTCCAAAGCTCACATGCTGACAGATCGGAAGAGCGTCGTGTAGGGAAAGAGTGTCCGCAATTGTGTAGATCTCGGGGGTGGGCGGGTCATTAAAAAAAAAAAATATGAGCTAGTAATTAGACAGCTGTCGTGATGTGGAGTACGCGTGAACACATAGAGACGAGTACGACGATGAGAG
+
BCBCCFFFFFCBGGGGGGGGGGGGGHHGGHHHHHFGEGGHHHHHHHHHHHGHGHHHGGGHGHGGGHHHHHHHHHHHHHHHHHHHHHHGHHHHHHHHFHHHGGGGHHHGGGGGGHGHHGHHHFFF3BDFFDFDGGHHDFF2G2@2@@GE/@D--=-.-----.0;000;0;B-----.0090000000000000:00/.00009..//00000.9/0..---..00/.000000/.--..0..;@-..000:
@M03495:530:000000000-LYBTV:1:2111:15747:8189 2:N:0:GCCCAGTG+AATTGCGG
ATATTTTGCCGTTGATAAACCAGCTAATCCTGAAAACAAAATCAAAGCTAAAAACTACAATGCTAAGACCACGATGTGACTGCTATCAAAGTTAGATATATATGTAAATTATTCATCTGTCAAATCCTAGAATTATATCATACCTGCTCCAGCAATCACGACCTGTAATGGTTTAGTGGGTTGTTCAATGTTTCTGAAAAATGAAGATAGTTGTCCAGCTTCCAAAAAGTTTATTGTGTTTTCTAGTGGAG
+
AABBAFBDFFDBG?FFBFGGGGHAGFFHHHHGF3AF3FGHFGHGFD5AGFGFGB?GFHHHBGHH5FCBBGHHG0FF1DFHHHHHHHHEG3GHFEFFHFHBEGFHDGH4GGFHFBGHFHEG4GHHHHFHFFHHFHFHHHFBGHGGFGHFFF3EBF0FGBCE/<//F?22GGHF1FGHH1AG/CC<AD<11<F11>FDH1FGAGB11F1FFB=<D<GDGBHG0DFG0<C..:000<GF:;/:CFFHFHCC?BE
@M03495:530:000000000-LYBTV:1:2111:23389:8192 2:N:0:GCCCAGTG+AATTGCGG
ATATTTTGCCGTTGATAAACCACCCTCCCTGTGGTCGTTATTTGCTCCTTCTGTCGTCAACGAATTTACTAATTCCAAAGCTCACATGCTGACAGATCGGAAGAGCGTCGTGTAGGGAAAGAGTGTCCGCAATTGTGTAGATCTCGGTGGGCGGCGTATCATTAAAAAAAAAAAAAGAGAAATCTATAGCTGGATGTCCAAGTAGTATAGGGATTGTCAGAGGAAGGTGCGGCTGTCAAGCGTGTTGAGTT
+
CCCCCFFFFBDAGGGGGGGGGGGGGHHGGHHHHGGHAFFHGHHHFHHHHGHHHHHGGGHGHGGGHHHHHHGHHHHHHHGHHHHHHHGFHHHHHHHGHHGGGGGGFFGGGG>FGGHFCFGAGHHGHFFGDFCGDHHHH22D2222@0F/?/<//--<--:C;0C00<0<C--;----..//0090009000:0/.00900000000000000.//;/000000../..000--9--.;0000:::...0000
@M03495:530:000000000-LYBTV:1:2111:23129:8193 2:N:0:GCCCAGTG+AATTGCGG
ATATTTTGCCGTTGATAAACCAGAACCATCCAAAGCTCACATGCTGACAGATCGGAAGAGCGTCGTGTAGGGAAAGAGTGTCCGCAATTGTGGAGATCTCGGGGGTCGCCGGATTATTTAAAAAAAAAAAAAAATATAATGATTGCACGGGACTGCTAGCTGCACTCTGACATGAGGTCAGAGGATCTTGATGGCATGTAGTCAGATGCTGACGGGTGCATGCGGCGAGAATGCTATAGCTCACTTGTCCA
+
CCCDCFFFFFDCGGGGGGGGGGHHHHHHHHHHHHHHGHHHHHHHHHHHHHHHHHGGGGHFHGGGGEEFHHGGHGHHHGDBFGHFGGGGHHHH13133B4DCE///////?/<///11?11?=1GDG@DC@----.00000:000000:.-<.-<./0000:00/00<000<00000///</00<A:/B000<0<//<.0<F0000:<000:0/.----.0:00<--9-9-.:<:000000000000000<0
@M03495:530:000000000-LYBTV:1:2111:13840:8201 2:N:0:GCCCAGTG+AATTGCGG
ATATTTTGCCGTTGATAAACCAGCTAATCCTGAAAAAAAAATCAAAGCTAAAAACTACAATGCTAAGACCACGATGTGACTGCTATCAAAGTTAGATATATATGTAAATTATTCATCTGTCAAATCCTAGAATTATATCATACCTGCTCCAGCAATCACGACCTGTAATGGTTTAGTGGGTTGTTCACTGTTTCTGAAAAATGAAGATAGTTGTCCAGCTTCCAAAAAGTTTATTGTGTTTTCTAGTGGAG
+
BBBBBFFFFFBBCEAAGG5GFAAGH5FG45DF533B2AE20BFA335BGB5B3BECEGHHFH3EG53EHCGE1>??B4F4@3B444B@43B@4@GFHFDFFGH4?4?BFDBBEF4F?G4B4BB4F33DEDG3??EHFHBGGFF2BG0GF2B2FHHFGHFGGG/AGHHGHHHHHAFBFHGGGFCEFFBGGHHDGHH0DHF0CGFHFHGHHFCFGH0G0G/CG0:;CC:C9:BCBBBBFFG/BFFGF09FEFG
@M03495:530:000000000-LYBTV:1:2111:19346:8206 2:N:0:GCCCAGTG+AATTGCGG
ATATTTTGCCGTTGATAAACCAAAGCTCACATGCTGACAGATCGGAAGAGCGTCGTGTAGGGAAAGAGTGTCCGCAATTGTGTAGATCTCGGTGGGCGCCGTATCATTAAAAAAAAAACCTCAAAATAATCACAATAGAACACTGCAGGTCAGGACGAACTGGACACCCAGGACTGCATGTCGTGGTGTACGGACACATGGACTCTGTTGATGAGCGCATCTGCTGTGGGCGTGTGCTGTCACAATAGTAA
+
BCCCCFFFFFCCGGGGGGGGGGHHHHHHHHGHHHHHFGHHGFHHGGFGHHHGGGGEEHBGBFGHHHHH@B5DFEGG/FGBBG2BD44B44BF11E/////<//00?4D4?GBF/</CC//0011111111=1>11>111=10/<0000.<<0//0.--;-.0:/.;.;:...9././;000;.:..;..00.9.9-./00/000/9900009:000---.-00;00;//..-9-..00000000;000;00
@M03495:530:000000000-LYBTV:1:2111:6385:8227 2:N:0:GCCCAGTG+AATTGCGG
ATATTTTGCCGTTGATAAACCAGCGGACTCAGGCTGGACCAAAGCTCACATGCTGACAGATCGGAAGAGCGTCGTGTAGGGAAAGAGTGTCCGCAATTGTGACGCAAACAGAGGGTGGCGATTGATGCTAGGAAAAGTTACTGTAGCCGACGTTTTTGCGGCTCAACCTGTGACTCCAAAACTGCTAAAATTTATGCTCGCTCCGATAGACATGACTGGCGAAGTCAACCTTGAATGTTTTATCGCTCGCC
+
A>1A1DDD11>AE11BF3FDGGCHEEEEGHFA0B0EEFCG//F00BGHFEHBGG1GFFF0DGGCAFEFFHG/>>/B/BBGA0FGE0>11B2@E>EEE11B22B?//</B0B0<?///<0>/<F/<1111110<?FF<1<>11>1=F1<E?CC-</..:0;---.:0/A/9C00000/=:F..900;0;0;0;09B0000;----9--9-9//9:/;/9-9---;-/9;/-///9/9////9///-------
@M03495:530:000000000-LYBTV:1:2111:7218:8233 2:N:0:GCCCAGTG+AATTGCGG
ATATTTTGCCGTTGATAAACCAGCTAATCCTGAAAAAAAAATCAAAGCTAAAAACTACAATGCTAAGACCACGATGTGACTGCTATCAAAGTTAGATATATATGTAAATTATTCATCTGTCAAATCCTAGAATTATATCATACCTGCTCCAGCAATCACGACCTGTCCTGGCAAACAACCTGCAGAAAAGCCAATCAAATATATTTTCACAAGAGATGGAATGTGAGGCAATAATAGAGTACAAAGGTTGA
+
@BBCCFFFFFCCGGGGGGGGGGHGHHHHHHHHHHHHHGGGGHGHHHHHHHHHHHGHHHHHGFFFHHHHHGHHGGHGFGHHHHHHHHFHHHHHHHHHHHHHHHHHHHHHHGHHHHHHHHHHHHHFHHHHHHHHHHHHHHHHHHGHHHGHHHHHGHHHHHHCGCGGHHHHHHHHHHHHGHHGHHAHHGHGFHHHGGHFHH<GHHHHFHHHHHHHHHGHHHHGHHHHGGEC9:CCFGFGFGGBFGGGFGEFFFB
@M03495:530:000000000-LYBTV:1:2111:8480:8246 2:N:0:GCCCAGTG+AATTGCGG
ATATTTTGCCGTTGATAAACCACCCTCCCTGTGGTCGTTATCTTGCTCCTTCTGTCGTCAACGAATTTACTAATTCCAAAGCTCACATGCTGACAGATCGGAAGAGCGTCGTGTAGGGAAAGAGTGTCCGCAATTGTGTAGATATCGGTGGTGGCCGGATCATTAAAAAAAAAACACAACACCCATACTAACGCTAGTTAGCGATGCAACAGAGAGTATAAATGCAGTGTAGACTAACAGCGGAGACAAAG
+
BBBBBBFFFFBBGGGGGGGGGGGFGHHGGHGHBGGFEGGGHBHHFHHHGHHHHGHHGGGHGHGEGHHHHHHHHHHH5FEFHHHHHHHGHHHHHHHHGHHHGCGGEHHGGGGEDGGGHGHHHHHH?D3BFFG/<EFBGF222@2>@FC?//?A</00>--.-.0<00000<;--;.9..:9.9.../9/000:.-;.;0////-9...//;..9/.;//;//9///;/;///9///////9.-----;.../
@M03495:530:000000000-LYBTV:1:2111:22246:8251 2:N:0:GCCCAGTG+AATTGCGG
ATATTTTGCCGTTGATAAACCAGGGACTCAGGCTGGACCAAAGCTCACATGCTGACAGATCGGAAGAGCGTCGTGGAGGGAAAGAGTGTCCGCAATTGTGTAGAACTAGGGGGGCGGCGGGTAATTAAAAAAAAAAAAAGAATAATATAGTGTTGTAGCGATGTATACGTGTTAGAGCATAAAAGATAGCGATTAAATCGAGTGTGGTGTGGATCACGCATCCACTGTATCGGGTCTCGTTACGATTTCTG
+
AABBBFFFFFBBGGGGGGGGGGHAAFFHHHHFHHHGFFGGFGHGHHGHHHFHHFFHHHEBHHFGGGHHHGEEFGG1BBECGGHHBG@GBEHFGGGGHF442B?44?FFHE///--;-;9---;9///;/;/----9---...///;/;////:/..///--.9.//9/.;B/.9///////////.////--9..//9/9.././/...:;.///./..-9-/////9;//.--.-.//...9...:.///
@M03495:530:000000000-LYBTV:1:2111:16475:8253 2:N:0:GCCCAGTG+AATTGCGG
ATATTTTGCCGTTGATAAACCAGCTAATCCTGAAAAAAAAATCAAAGCTAAAAACTACAATGCTAAGACCACGATGTGACTGCTATCAAAGTTAGATATATATGTAAATTATTCATCTGTCAAATCCTAGAATTATATCATACCTGCTCCAGCAATCACGACCTGTAATGGTTTAGTGGGTTGTTCACTGTTTCTGAAAAATGAAGATAGTTGTCCAGCTTCCAAAAAGTTTATTGTGTTTTCTAGTGGAG
+
AAACCFFFFFCCGGGGGGGGGGGHHHHHHHHHHHHHFEGGGHGHHHHHHHHGGHGHHHHGHHHHHHGHHHHHGGHGGHHHHHHHHHHHHHHHHHHHHGHHHHHHHHHGHGHHGHHHHHHHHHHHHHHHHHHHHHHHHHHHGFGHHHHHHHHFHHHHHHHGDEGGHHHFHHHHGGHHDGGHGGGGHHHHHHHHHHBFGHFHHHHHHHFFGHHHHHFGHGFGHHHHHH..;;BBCBFF0BFGFFEFBFB0.0C
@M03495:530:000000000-LYBTV:1:2111:16178:8273 2:N:0:GCCCAGTG+AATTGCGG
ATATTTTGCCGTTGATAAACCACCCTCCCTGTGGTCGTTATCTTGCTCCTTCTGTCGTCAACGAATTTACTAATTCCAAAGCTCACATGCTGACAGATCGGAAGAGCGTCGTGTAGGGAAAGAGTGTCCGCAATTGTGTAGATCTCGGGGGTCGCCGTATCATTAAAAAAAAAAAAAGAGTAAAAGCAGCGGACGGTATGGAAGGCAACAAACAAGCATGTTCGACGAAGCGTAGTTGCATAGGTACTACG
+
CCCCCFFFFFCBGGGGGGGGGGGGGHHGGHHHHHHHEGGHHHHHHHHHHHHHHHHHGGGHGHGGGHHHHHHHHHHHGHHHHHHHHHHHHHHHHHHHHHHHGGGGHHHGGGGGGGHHGGGHEHHHFGBDGFGGFGHFDFCGH222DD0=/<E<.<-<--..:11G11<G0@-9A?---../:11111.0//9----9<..0/10/..........././10111...-<-.--..-.1:10110011111<<
@M03495:530:000000000-LYBTV:1:2111:18242:8279 2:N:0:GCCCAGTG+AATTGCGG
ATATTTTGCCGTTGATAAACCAGGACTCAGGCTGGACCAAAGCTCACATGCTGACAGATCGGAAGAGCGTCGTGTAGGGAAAGAGTGTCCGCAATTGTGTAGATCTCGGTGGGGGCCGGGGCATTAAAAAAAAAAAAAAGACCGATATGTAGTTGGTGCCGAAGTATAGAAGAGAGTAGGAGGAGGGGATGAGTTGGCTAGGTCAGCATGTCGAGAGCAGAGCAGTGGACTCTAGGGATCTAGGTGCGCAG
+
ABCCDFFFFFDCGGGGGGGGGGHGHHHHHHHHHHGHHHHHHHHHHHHHHHHHHHHHHHHHHGGGGEHHGGGGFGHHHHGHHHHHHGHFGHGEGCGHGFB2B34B4FGFG/?A/////////<<0F111<GCD?CC----..//<---<111<11<09<</----<1:111110./.01100/....--...001:100<0.<110<0110<1.<-9-90//./0/1</000/01<0.:/.:<101:0-9--
@M03495:530:000000000-LYBTV:1:2111:5734:8288 2:N:0:GCCCAGTG+AATTGCGG
ATATTTTGCCGTTGATAAACCAGGACTCAGGCTGGACCAAAGCTCACATGCTGACAGATCGGAAGAGCGTCGTGTAGGGAAAGAGTGGCCGCAATTGTGTAGATCTCGGGGGTCGCCGGATCAATAAAAAAAAAAAAAGGTGAAAGAAGAGAGGTCAGGTGGTTACACAAGACTGCAGTAAGTTCACACTGCTGAAGAATGACTCTCTGATACTGACATGTGTCGTGTTGCGGTATGTATTAGTATTGTGT
+
BBBB?FFFFFBBGGGGGGGGGGHGGHHHHHHHHHCHFFHHHHHHHHGHGHHHHHHHHHHHHFGGCHHHGEGEEEGHFHFHHHHHH@B1?FEGGGGHHFFFF344B440///<//>///--.<01>11=D0@@C-:?-9..:/00009.;/9/;.;B/..//.:./////..:./////;//////////////9//////;/9///;;////9/BB////////....;./--;.;//////////////.
@M03495:530:000000000-LYBTV:1:2111:17087:8288 2:N:0:GCCCAGTG+AATTGCGG
ATATTTTGCCGTTGATAAACCAAAGCTCACATGCTGACAGATCGGAAGAGCGTCGTGTAGGGAAAGAGTGTCCGCAATTGTGTAGATCTCGGTGGTCGCCGTATCATTAAAAAAAAAAAAAAAATAGGACTTAGATAGTGTGTACAGCTCGGGACGAGATGTAATCAGAGGGTCTCGTACTCATGTAAACTATACGTTAGTCAGTCATTGTTAGATGGCGCTTGCTAAGGGTTGGTGCAGTGAGCTCTGTG
+
CCCDDFFFFFCBGGGGGGGGGGHHHHHHHHHHHHHHEGHHFHHHGGGGHFHGGGGFGHHHGGHHHHHHDG@FGGGGEFHGHH?BD44BB4111>E13>/E@//00BFGDF4F3C?@<BC/----.<0000/011111111:1<1111000<-----<-<.011111:000...//1:.<..11111111111111.0//.<:111101<111111110/-.<...<<10/...--..00<10100101011
@M03495:530:000000000-LYBTV:1:2111:23129:8329 2:N:0:GCCCAGTG+AATTGCGG
ATATTTTGCCGTTGATAAACCAGCTAATCCTGAAAAAAAAATCAAAGCTAAAAACTACAATGCTAAGACCACGATGTGACTGCTATCAAAGTTAGATATATATGTAAATTATTCATCTGTCAAATCCTAGAATTATATCATACCTGCTCCAGCAATCACGACCTGTAATGGTTTAGTGGGTTGTTCACTGTTTCTGAAAAATGAAGATAGTTGTCCAGCTTCCAAAAAGTTTATTGTGTTTTCTAGTGGAG
+
ABABCFFFFFCCGGGGGGGGGGGHHHHHHHHHHHHHHGGGGHHHHHEHHHHHHHGHHHHHHHHHHGHHHHHHGFHGBFGFFHHHFHGHHGHHHHGHHHHHHHHHHHHHHHHHGHHHHHHHHHHHHHHHHHGEHHGHHHFHHHHHHHHHFHHHGHHHGHHGGCFGGHHFHHHHHHHH<GAGGG?EGHHHHHHGDHFHHHHHHHHHHHHFCH<GHHHHHGFFGHHBCCEEGB;900;FGFBFGGGGFBCFFFE
@M03495:530:000000000-LYBTV:1:2111:24523:8342 2:N:0:GCCCAGTG+AATTGCGG
ATATTTTGCCGTTGATAAACCAGGGACTCAGGCTGGTCCAAAGCTCACATGCTGACAGATCGGAAGAGCGTCGTGTAGGGAAAGAGTGTCCGCAATTGTGTAGATATCGGGGGTCGCCGGATCCTTAAAAAAAAAAAAAGAGAAAAAAAAGTAGTAAAGAGTATTGGCAGTTAAAGCAGTTCGGGTGGTCTGGACATTTGTAGTGGTTGCAATGTCTGGCGTGCGATGGCGGATGTGTGTAGTCGGCAGAT
+
CCCDDFFFFFCDGGGGGGGGGGHGGGGHHHHHHHHGBFHFGHHHHHHHHHHHHHHHHHHHHHGGGGGHGGEFGGGHFGHGHHHHFHBGBDGGGGGGHFHH243E44B4FE/ECB///?//>>-01=11111<@-A@A--..//00<.---.<<1111111/111110/0.:111:110/111.-9.--.01//1.00<1111<1/.1...01<:1111/0-.-.<.9../----901<..11<1.----<<
@M03495:530:000000000-LYBTV:1:2111:6928:8386 2:N:0:GCCCAGTG+AATTGCGG
ATATTTTGCCGTTGATAAACCAGCTAATCCTGAAAAAAAAATCAAAGCTAAAAACTACAATGCTAAGACCACGATGTGACTGCTATCAAAGTTAGATATATATGTAAATTATTCATCTGTCAAATCCTAGAATTATATCATACCTGCTCCAGCAATCACGACCTGTAATGGTTTAGTGGGTTGTTCACTGTTTCTGAAAAATGAAGATAGTTGTCCAGCTTCCAAAAAGTTTATTGTGTTTTCTAGTGGAG
+
AA?ABFFFFFBAGGGGGGGGGCHGFHHHFGHHHGHHHGGGGHHHHHFHHGHHHGGHHGHHHHHHFHFHHHHHGGHGBGFHHHHHHHHHHHHHHHHHHHHHHHHHFHHHHHHHHHHGHHGHHHHHHHHHGHHGFHHHHHHHGHHHFFHGHHHHGHHHFHHGGGGGHHHFHHHGHFHE=GHHGECDHHGHHHHHHHHHGGHHHHGFHHFGCFCCGGHHHHHGHHCGHH:EDBBCBFFFGGGGGFFFGFFGGFF
@M03495:530:000000000-LYBTV:1:2111:8128:8398 2:N:0:GCCCAGTG+AATTGCGG
ATATTTTGCCGTTGATAAACCACCCTCCCTGTGGTTATCTTGCTCCTTCTGTCGTCAACGAATTTACTAATTCCAAAGCTCACATGCTGACAGATCGGAAGAGCGTCGTGTAGGGAAAGAGTGTCCGCAATTGTGTAGATCTCGGGGGGCGCCGGATCATTAAAAAAAAAAAAGACGAGAAATTATCTGGGACACGCTGCTGAGGAAGCGGTAGAAGAGGGTGATGCTGAGGTGTGTAGGCGTAACGAGAG
+
CCCDDFFFFFCDGGGGGGGGGGGGGHHGGHHHHHHGGHHHHHHHHHHHHHHHHGGGHGHGGGHHHHHHHHHHHHHHGHHHHHHHHHHHGHHHHHHHGGGGGHHHGGGGGGHHHHGHHHHHHFGDFGGGCGGHHHHB3G2222@0?/<---------99.0;00BBB--@-;:@../.--..0000:000:/.;...-9.;000.90/..--...0;00.:.9..990090../90.;0900-;;......-
@M03495:530:000000000-LYBTV:1:2111:18025:8421 2:N:0:GCCCAGTG+AATTGCGG
ATATTTTGCCGTTGATAAACCAGCTAATCCTGAAAAAAAAATCAAAGCTAAAAACTACAATGCTAAGACCACGATGTGACTGCTATCAAAGTTAGATATATATGTAAATTATTCATCTGTCAAATCCTAGAATTATATCATACCTGCTCCAGCAATCACGACCTGTAATGGTTTAGTGGGTTGTTCACTGTTTCTGAAAAATGAAGATAGTTGTCCAGCTTCCAAAAAGTTTATTGTGTTTTCTAGTGGAG
+
3>AABFFFFFB2EECGGFFFGGFHFBGGGGHHDHH5GEEGGHHFHHF2GFD5BFAHHGHHGEHHEHHHHGHHGCAEHFHEHBGHHGHHEHHGFFEHHHHHHHHHHHHGHHGHHFFHHHHHHHHHHHHFHFHHHGHGHHHHHHH0BGAFHHF?FGGGHHHFDGCCF<FFFHG<FGFH1=AGEGGGHHHHHGHHGHHHHBFHHFHHBFCGHHHHHHHGF//0:GBC;G..CFFFFB00;BB/FG0B9;0CFB.
@M03495:530:000000000-LYBTV:1:2111:20929:8428 2:N:0:GCCCAGTG+AATTGCGG
ATATTTTGCCGTTGATAAACCAGCTAATTCCAAAGCTCACATGCTGACAGATCGGAAGAGCGTCGTGTAGGGAAAGAGTGTCCGCAATTGTGTAGATTTCGGTGGTCGCCGTATCATTAAAAAAAAAAACCAGTTTGAATGGAATAACACGTAATCATTTCGATAACATAATAAAAAAAAAGAGGCCTCATGCTTGCATATTGTGTGCATTAACTGTGATTTGTGTGAATCATTGAGATTTTCTAGCGTAA
+
BCCCBFFBFFCBGGGGGGGGGGGHHHHHFHHHFHFHGGHHHHHHHHHHHHHHHHGGGGGEHEEGFAE1BFFGHHHHBF5BFGBEGGG?GBFBBDFBF4FGB?FE//B>>////0B4F?3?F32/>B//<....<1>1<1<11110<0<D/.<<.<0=0=00/.:..000000;0C00----../..././///;BB.///;////9.////;//;//;/9:9/:/:.//;//9/:;/.//////://-...
@M03495:530:000000000-LYBTV:1:2111:24082:8431 2:N:0:GCCCAGTG+AATTGCGG
ATATTTTGCCGTTGATAAACCAGCTAATCCTGAAAAAAAAATCAAAGCTAAAAACTACAATGCTAAGACCACGATGTGACTGCTATCAAAGTTAGATATATATGTAAATTATTCATCTGTCAAATCCTAGAATTATATCATACCTGCTCCAGCAATCACGACCTGTAATGGTTTAGTGGGTTGTTCACTGTTTCTGAAAAATGAAGATAGTTGTCCAGCTTCCAAAAAGTTTATTGTGTTTTCTAGTGGAG
+
ABBCCFFFFFCCGGGGGGGGGGHHHHHHHHHHHHHHHFGFGHHHHHHHHHHGHHGHHHHHHHHHHHHGHHHHGGHGGDHHHHHHHHHHHHHHHHHHHHHHHHHHHHHHHFHHHHHHHGHHHHHHHHHHHHHHHHHHHGHHHHHHHHHHHHHGHHHHHHHGDGGGHHGHHHHGGHHHHHHGGGCGHHHHHGHHFHHHHHHHHGHHHHHGHHCHHHHHHHHHCHFCCGGEGFGFGGGGGEFFGGGGEFBFFFE
@M03495:530:000000000-LYBTV:1:2111:14624:8432 2:N:0:GCCCAGTG+AATTGCGG
ATATTTTGCCGTTGATAAACCAGGGACTCAGGCTGGACCAAAGCTCACATGCTGACAGATCGGAAGAGCGTCGTGTAGGGAAAGAGTGTCCGCAATTGTGTAGATCTCGGGGGGGGGCGGGTCATTAAAAAAAACAAAATACACGGCAGAACGGGCGGTCAGGTAGAAGTCAGACCAGCTAAGCTACTACACTGTCAGAGATTGATACGTACGTCGACGAAGCACGATGCAGCGCACTACTGTGCAACACG
+
BBCCBFFFFFCAGGGGGGGGGGGGGGGHGHHHHHHGGHHHHHGHHHHHGHHHHBFHHHHFFEGEFGAHGGEEGEEG2FGGHHHHHH4FBFGGG/EEGGFF24344?440//</--;---99--;0000000:--..:..00000.----./9...-:;C-.//:00000000000./..0000/;0000:0/00;00000/0000000.00.-:.--;---.:09-...9;00----;0/009000009..
@M03495:530:000000000-LYBTV:1:2111:5199:8452 2:N:0:GCCCAGTG+AATTGCGG
ATATTTTGCCGTTGATAAACCAGTCAGGAGTCCAAAGCTCACATGCTGACAGATCGGAAGAGCGTCGTGTAGGGAAAGAGTGTCCGCAATTGTGTAGATCTAGGGGGGCGCGGGATCTTTAAAAAAAAAAAAAGCGGAAGTAGAAGGCAGAGTAACATGTGTGGCAGAGCCATGGCAGCGTACCTGGTATCTACACGTGGGGTGGGGCAAGAGTATAGCATGATGTGGGTCAGAAATATGGCGAGTTTACA
+
AABBCFFFFFBBGGGGGGGGGGHHHHGCHGHHHHHHHGHHHHHHHGDGHHHHHHGHGGFGHHHGGGGEECGHHGFHFGHH@GBFGGGEFEHF4B2BB44FG4FF//>--;--9;-.9000;0;B/--@;9-;=...---.//////.9....////////;9.../..././///./..-..-AB9./9//:////.9..9:.--9-.-..9.;////////999///.././99///:/::----.////
@M03495:530:000000000-LYBTV:1:2111:10764:8453 2:N:0:GCCCAGTG+AATTGCGG
ATATTTTGCCGTTGATAAACCAGCTAATCCTGAAAAAAAAATCAAAGCTAAAAACTACAATGCTAAGACCACGATGTGACTGCTATCAAAGTTAGATATATATGTAAATTATTCATCTGTCAAATCCTAGAATTATATCATACCTGCTCCAGCAATCACGACCTGTAATGGTTTAGTGGGTTGTTCACTGTTTCTGAAAAATGAAGATAGTTGTCCAGCTTCCAAAAAGTTTATTGTGTTTTCTAGTGGAG
+
BBBCCFFFFFCBCGGGGGGGGGHGHHHHHHHHHHHHHFGGGHHGHHFGHHFGHHGHHHHHHHHHHEHHHGHHGGHGGGHHHGFHGHHHHGGHHHGHHHHHHHHHHHHHHHHHHHHHHHHHHHHHHHHHHHHHHHHHHHGHHHHFHHGHHHHHGHGFHHHGGGGGHHFHHHHGGHHHHHEGEGGGHHHFHHHHHHHGHGHHHHHFHGGFCHGGFHFGHHHHHHHHFGE.9FFFGFGGCBFBFGGGGFFBABE
@M03495:530:000000000-LYBTV:1:2111:25972:8465 2:N:0:GCCCAGTG+AATTGCGG
ATATTTTGCCGTTGATAAACCACCCTCCCTGTGGTCGTTATCTTGCTCCTTCTGTCGTCAACGAATTTACTAATTCCAAAGCTCACATGCTGACAGATCGGAAGAGCGTCGTGTAGGGAAAGAGTGTCCGCAATTGTGTAGGTCTCGGTGGGCGCCGTTTCATTAAAAAAAAAAACTATGTGAGCATGCGGTTGACATGTCGCAGTCTGCACGTTACTTCTTGGTTATTCGCAGAAGGATGTTGGGCCAGG
+
BCCCCFFFFFCDGGGGGGGGGGGGGHHGGHHHHHFHEFGGHHHHHHHHHHHHHHHHGGGHGHGGGHHHHHHHHHGHGGHHHHHHHHHHHHHHFHHHFHHHGGGGFGHGGGGEEGHGHGHHHGGGBG3FGGGFFGHHGGGF22D>222?AAD///-<@-./<0000<000-<-AD-.0000000000000.-.--/000000..-.<000000.../.0000:000.<0<0/...-/0..:0000.-.<...
@M03495:530:000000000-LYBTV:1:2111:6387:8468 2:N:0:GCCCAGTG+AATTGCGG
ATATTTTGCCGTTGATAAACCAGCTAATCCTGAAAAAAAAATCAAAGCTAAAAACTACAATGCTAAGACCACGATGTGACTGCTATCAAAGTTAGATATATATGTAAATTATTCATCTGTCAAATCCTAGAATTATATCATACCTGCTCCAGCAATCACGACCTGTAATGGTTTAGTGGGTTGTTCACTGTTTCTGAAAAATGAAGATAGTTGTCCAGCTTCCAAAAAGTTTATTGTGTTTTCTAGTGGAG
+
3ABBBFBFFFBBGGGGGGGGFGGHHGHGHHHGCCHHHEGFGHGHHHFFFGGHHHGHHEGHGHHHHGHHHHHHGGHGFGHFFECGHHHHFHHFGHFHHFHHGEHE?GGGHGHHHHHHHEFHHHHHHFFHHGEHHHHFFHHHHHGCGHHFHFFFFHHHHHHCECGGHHHBGHFDF<FHDGHEAFCF.GFHHHHGDDHFGHGGEGFD0;CBGF;CGHFGC/CHBGGHCGE.C0B9BFGGFGF/FB0B09BF.CE
@M03495:530:000000000-LYBTV:1:2111:3761:8509 2:N:0:GCCCAGTG+AATTGCGG
ATATTTTGCCGTTGATAAACCACCCTCCCTGTGGTCGTTATCTTGCTCCTTCTGTCGTCAACGAATTTACTAATTCCAAAGCTCACATGCTGACAGATCGGAAGAGCGTCGTGTAGGGAAAGAGTGTCCGCAATTGTGTAGATATCGGTGGGGGCCGGGTCATTAAAAAAAAAAATAATTAACTAGATATACATATATCTGCTGCCATGATAGTAGAGTGAGACTGTAGTGGAGTGTGAGACTGGTTAGAG
+
BBCCCFFFFFCBGGGGGGGGGGGGGGHGGHHHHHGHFGGGHHHHHHHHFHHHHHHHGGGHGHGGGHHHHHHHHHHH5GGGGHHHHHHHHHHHHHHHHHHHGGGGFHHCGGGGG?GGHGFHGF?FBB3BFFG?DDHBHH2222D222=><?<//---<--.-;:;00;0<-A-?;A.00000000000:000000000;0000000.00;0000;B099;00900000;90;.;.9.:00;0009.900.00
@M03495:530:000000000-LYBTV:1:2111:27002:8511 2:N:0:GCCCAGTG+AATTGCGG
ATATTTTGCCGTTGATAAACCAAAGCTCACATGCTGACAGATCGGAAGAGCGTCGTGTAGGGAAAGAGTGTCCGCATTTGTGTAGATCTCGGTGGTCGCCGTCTCAGTAATAAAAAAATAATCTATGTTGGATGTAATGGCGATTTGTTCGAAACACAGCAACTCCAGATGTTCGTTACTACTTTGAATATCATGTAACATCACATTACCTTTGGTATCGTATGAGCGTCGGGTCGCACATATCAGTGAGG
+
CCCCCFFFFFBCGGGGGGGFGGHHHHHHHHCGHHHH5GFF3GHHEECEFHHGGGEAEAGFHGHEHHBG5F@B5EFE1EGD@GG4@4444F1F1EE>3//?E//B2?4BBE4BFG33</02?222@222@2/2@2@222110/////11<=..0.-<0...</./00<<000000../..;00<:G00000;00:=0000000000000000009/;;00././/000;9.;-::@---9-0000000000.
@M03495:530:000000000-LYBTV:1:2111:7390:8518 2:N:0:GCCCAGTG+AATTGCGG
ATATTTTGCCGTTATAAACCAGGGACTCAGGCTGGACCAAAGCTCACATGCTGACAGATCGGAAGAGCGTCGTGTAGGGAAAGAGTGTCCGCAATTGTGTAGATCTCGGTGGGGGCCGTGTCATTAAAAAAAAAAAAAAAGAAATGAGAACGGGGTGGCGTTTGATAGAAGTAAGTGAGCGAGCGTTAGGTATAGAGTATGATAATTCTGGTGATGATGAGAGTAGTGCTGGTCACAAGATCACGAGGGTG
+
CDCDCFFFFFCCGGGGGGGGGGGGGGHHHHHHHHGHFGHHHHHHHHHHHGHHHHHHHHHHHGGGGHHHGGGGEGGGGGGFHHHGHBFBBGGGGGGHGGECBF44BBFGF/<E////<<//@2@1@1??FFDGGG----;-:../0000;00...-:--.-:--;000000:0000:0000-----..;./00:0000000:00000000:0;;0000000000:00;/0000:00000./:00;;.---:.
@M03495:530:000000000-LYBTV:1:2111:8484:8522 2:N:0:GCCCAGTG+AATTGCGG
ATATTTTGCCGTTGATAAACCACCCTCCCTGTGGTCGTTATCTTGCTCCTTCTGTCGTCAACGAATTTACTAATCCAAAGCTCACATGCTGACAGATCGGAAGAGCGTCGTGTAGGGAAAGAGTGTCCGCAATTGTGGAGGTCTCGGTGGACGCCGTTAAATTCACAAAACAAAGTCACGCTACAGTCAACCAGGTCCGTGGGACAGTGGAAGAACACGATGTAGGCGTAGATGGGTGTAGTGTCTTGCGG
+
BBBBBFFFFFDBGCCGGGFGFGGGGHHGGHHHFHGFEEEHHGHHHHHHHHFGFHHGFGGHGHFGEHGHFHHDFFHHE@GFHHHHHHFHHEDHHHHHFHHDGGEHHHGEFF@EGFGFF3GHHH23BB3FDC@/AFHB@/2///2F1C</<</1><-C-...==D00000<..<.:/;000...:;0000000....;/0-..-;....00900;.9B/.9-.;9////-;--;///.9.-////9/////9-
@M03495:530:000000000-LYBTV:1:2111:6802:8524 2:N:0:GCCCAGTG+AATTGCGG
ATATTTTGCCGTTGATAAACCAGCTAATCCTGAAAAAAAAATCAAAGCTAAAAACTACAATGCTAAGACCACGATGTGACTGCTATCAAAGTTAGATATATATGTAAATTATTCATCTGTCAAATCCTAGAATTATATCATACCTGCTCCAGCAATCACGACCTGTAATGGTTTAGTGGGTTGTTCACTGTTTCTGAAAAATGAAGATAGTTGTCCAGCTTCCAAAAAGTTTATTGTGTTTTCTAGTGGAG
+
ABABBFFFFFCAGGGGGGGGGGHHHFHHHHHHGHHH2AEFGHGHHHGHHGFFHHGFHHHGHHGHHFHHGGHHGGHEBFHHGHHHHHHHHHHHHGHHHHHHHHHHHHHHHGHHHDFHHHHHGHGHGHHHHHHHHHHHGHHHHHHGGHHHHHHHGHEHHHGGGGGGHFBFGHHHHHHGFGHHGECGHHHFHHFHHHHHFHHGFHHHDGGHBHHHHHHHCHFGCFGHHGEEDFBFGFGGFBCFFFFFCFGG?0C
@M03495:530:000000000-LYBTV:1:2111:21210:8532 2:N:0:GCCCAGTG+AATTGCGG
ATATTTTGCCGTTGATAAACCACCCTCCCCAAAGCTCACATGCTGACAGATCGGAAGAGCGTCGTGTAGGGAAAGAGTGTCCGCAATTGTGTAGATCTCGGTGGTCGCCGGATCATTAAAAAAAAAAAAAATGAAGGAATTGTGACGCAGGCTCACACCAAGATGTATAAGCAGCCTCTATAAATCGCACCTTCGTGGTTGTGTAACGCATAGCAGTCGTGACGATGCTCCGACACTCCCGCAGATTCATA
+
ABBCCFFFFFCCGGGGGGGGGGGGGHHGGGHGHHHHEGHHHHHHHHHHHHHHHGGGGHHGGFGGGGGHHHGHHGHHFGHFFFGGGGGHHHHCF@444B4BF/>E>3>/<///?/?3F22FGFGCG?C--<<:0:000:/0000000..---...0000.....0090000000//./;0;000090...--/00.:.......;000.--..0:0000.9./....9.000.----09/..;-:-000000
@M03495:530:000000000-LYBTV:1:2111:6298:8577 2:N:0:GCCCAGTG+AATTGCGG
ATATTTTGCCGTTGATAAACCAGGACTCAGGCTGGACCAAAGCTCACATGCTGACAGATCGGAAGAGCGTCGTGTAGGGAAAGAGCGTCCGCAATTGTGGAGATATCGGCGGGGGGGGGAAGATTGAACGAAAAAAGGTATATTACTGGGGTCGGGGGGTGAGTTTGAGAAATGGTGGGAGAAGTGGAGTGACAGAACGAGGTCAAGAGGACATATTGTTGTGGAGACAAGATCTGAGACAATGGTGGCTG
+
BBBBBFFFFFBBGGGGGGGGGGDF44BGFFHHAGDAABAGFCEHHF3A5AAADA2AFCA3A1AFEFCFEEEE0?G2@BAGA?B3B2>?EEE/EEEBEF4/3/?3B4BF//</A-<9@B-@..;/B////..;.-.-..;9/9///////.-..--;---9-..///;9..9/:////.-....99B//./9/////9....-;.//9/....9:/9//;/..../9/..;..////////9.///99...9
@M03495:530:000000000-LYBTV:1:2111:4996:8619 2:N:0:GCCCAGTG+AATTGCGG
ATATTTTGCCGTTGATAAACCAAACGAATTTACTAATTCCAAAGCTCACATGCTGACAGATCGGAAGAGCGTCGTGTAGGGAAAGAGTGTCCGCAATTGTGAAGATCTCGGTGGTCGCCGTAACAATAAAAAAAAAAATATATTCATAGTTCTGTTTTTTTATACTTGTAATTCTAAAGGTAAATTCAAATAAATTATTTTTTTCGATTATGTAACGACCTTTCATCAACCAATTCATTCTGAGTGTAGAA
+
ABB@BFFFFFBAGEGGGGGGGGHHHGGGHHHHHHHG5FGFHHHHHHHHHHFHHHHHHHHHHHGGGGGGHGGGGGGGFGFHGHHHHHHGH4BGGGGGFHHF?4BBB334B0//?/?3//?/////32222@F2@@@--A01>00000000=000=000/<:-:000;0;<::000;;00000000000090000;0099;09;-99-.;;.//9/9/.;--.////;//9/.../9//9/9;;///:9////
@M03495:530:000000000-LYBTV:1:2111:17267:8629 2:N:0:GCCCAGTG+AATTGCGG
ATATTTTGCCGTTGATAAACCAGCTAATCCTGAAAAAAAAATCAAAGCTAAAAACTACAATGCTAAGACCACGATGTGACTGCTATCAAAGTTAGATATATATGTAAATTATTCATCTGTCAAATCCTAGAATTATATCATACCTGCTCCAGCAATCACGACCTGTAATGGTTTAGTGGGTTGTTCACTGTTTCTGAAAAATGAAGATAGTTGTCCAGCTTCCAAAAAGTTTATTGTGTTTTCTAGTGGAG
+
ABBCCFFFFFCCGGGGGGGGGGHHHGHHHHHHHHHHHGGGGHHGHHFHHHHHHHGHHHHHHHHHHHGHHHHHGGHGGHHGGHHHHHHHHHEGHHFHHHHHHHGHHHHHHGHHHHGHHHHHHHGHHHHHHHHHHHHHHHHHHHHHGHFHHHHFFHGGGHHCDG??GGGHHHHHHHHGGHHGGGGGHHHHHHHHHGHGHHDGCGHHDGHHHH0CGHHBGGCGFF0GCGCACBFFBFCFGGFFGFFFGBFFF0.
@M03495:530:000000000-LYBTV:1:2111:13019:8633 2:N:0:GCCCAGTG+AATTGCGG
ATATTTTGCCGTTGATAAACCACCCTCCCTGTGGTCGTTATCCTTCTGTCGTCAACGAATTTACTAATTCCAAAGCTCACATGCTGACAGATCGGAAGAGCGTCGTGTAGGGAAAGAGTGTCCGCAATTGTGTAGATCTCGGGGGGCGCCGGGTCATTAAAAAAAAAACAAAGATCAAGATCAGGCATGAGTACGCTATGTTGATGTACAAAGGATGAGCTGTGCGCTACATGGGAGAGAGTGTCATGTTG
+
CCCCCFFFFFCAGGGGGGGGGGGGGHHGGHHHGHHHCFGHHHHHHHHHHHEGGHGHGGGHGHGHHHFHHHHHHHHHHHHHHHHHGHHHHHHHHHGGGGHHHGGGG/EFCGBGHHEHHH4D4DFEDDCFGDGH22>@D2@>0///<-----;--;-.;;00;BFA;FA=...9//00000;00000/.0.00;00.....0000090000000:/;00:00;00/0.----0;0/./.....0000000000
@M03495:530:000000000-LYBTV:1:2111:9787:8636 2:N:0:GCCCAGTG+AATTGCGG
ATATTTTGCCGTTGATAAACCAGCTAATCCTGAAAAAAAAATCAAAGCTAAAAACTACAATGCTAAGACCACGATGTGACTGCTATCAAAGTTAGATATATAAGTAAATTATTCATCTGTCAAATCCTAGAATTATATCATACCTGCTCCAGCAATCACGACCTGTAATGGTTTAGTGGGTTGTTCACTGTTTCTGAAAAATGAAGATAGTTGTCCAGCTTCCAAAAAGTTTATTGTGTTTTCTAGTGGAG
+
@ABCCFFFFFCCGGGGGGGGGGHHHHHGHHHHGHHHHGGGGHHHHHFHHHHGHHGHHHHHHHHHHHGHHHHHGGHGHGHHHGEHHHHHHHHHHHHHHHHHHGHHHHHHHGHHHHHHHHHHHHHHHHHHHHHHHHHHHHHHHHHHHHGHHEGGHHFFHGHGGGGGGGFGHHHHHFHG<GGHDGCDHHHHHFHHHGGFHHHHFFHHHHFHFF:CGGHFHGFFHGHFFHEEABFGGGGGFFFGGGGGBFF0.0.
@M03495:530:000000000-LYBTV:1:2111:20223:8640 2:N:0:GCCCAGTG+AATTGCGG
ATATTTTGCCGTTGATAAACCACCCTCCCTGTGGTCGTTATCTTGCTCCTTCTGTCGTCAACGAATTTACTAATTCCAAAGCTCACATGCTGACAGATCGGAAGAGCGTCGTGTAGGGAAAGAGTGTCCGCAATTGTGTAGATCTCGGTGGTCGCCGGATCATTAAAAAAAAAAAAACAAATAGAAGTGAACGTGCGTCTGGTGTAGACTGAGAGATGATCGAGATGGATAAGAGAGCACAATCAGAATTA
+
BCCDEFFFFFEDGGGGGGGGGGGGGHHGGHHHHHGHEGGHHHHHHHHHHHHHHHHHGGGHGHGGGHHHHHHHHHHHGHHHHHHHHHHHHHHHHHHHHHHHGGGGHHHGGGGGGFGGHGHGHHHHBGBFFFFCDGHFGHCBFD22@2FE/CD/1>/.<--.-.D11==1G----<-<-....11011110110....-.-..<</.011::00010.10111.....00/110010/..0.//::0001:<1
@M03495:530:000000000-LYBTV:1:2111:8511:8652 2:N:0:GCCCAGTG+AATTGCGG
ATATTTTGCCGTTGATAAACCAGGGACTCAGGCTGGTCCAAAGCTCACATGCTGACAGATCGGAAGAGCGTCGTGTAGGGAAAGAGTGTCCGCAATTGTGATGGTCTCGGTGGTCGCCGGTACACTAAAAAAAAAACAAATGGGTCTTGGGAACGAGCGAAGAAGTCGAGACAGATAACCCCTGATGAGCGTGGGGGTATGAGGGATGCATCATAAAGCAGGACACACATAGAGGTGGCACAGACATTATG
+
BAAB@FBBDFBAFCGFBGGGGGEAEDFHHHFBGHGFFGHHHBFF3GHHHFBFGFHHHHFHHFDGGE1GHEEEGEE1B5F131BGHF@@4B4E///?D34B444?B4443?>///3<<///>//>222<22@A?---....000.<//=00../...:----;.//;0;.-:.9//90;C/....///9//-.:9----./////...../////9//////...99.../////./..../../.;/9///
@M03495:530:000000000-LYBTV:1:2111:20142:8657 2:N:0:GCCCAGTG+AATTGCGG
ATATTTTGCCGTTGATAAACCAGAGGACTCAGGCTGGACCAAAGCTCACATGCTGACAGATCGGAAGAGCGTCGTGTAGGGAAAGAGTGTCCGCAATTGTGTAGATCTCGGTGGTCGCCGTGTCATTAAAAAAAAAAAAAACTCATGGGAGAGGTAGTACTCGAGTAGTGACGTCGAGGTTGTGGAACAGTAGACACATAGAACATACATGTACACGATGAATACGATCGAGGATAAGGAGCACCACTGTC
+
DDEEEFFFFFDDGGGGGGGGGGHHHGHHHHHHHHHHGHHHHHHGHHHHHHHHHHGHHHHHHHHGGGGHHHGGGGFGFGHHGHHHGHHBFBFGGGGGGHHHG?4?4?F440F/EE/3</<///B2D2222@@DFG/AD?<<-.000<10./.:..00<01111..<:.1</11...-9--.//<.<000//<11111:/001110/1:0011:1111.-.<11110..9.-..--/0<000.......0011
@M03495:530:000000000-LYBTV:1:2111:22103:8671 2:N:0:GCCCAGTG+AATTGCGG
ATATTTTGCCGTTGATAAACCAGCTAATCCTGAAAAAAAAATCAAAGCTAAAAACTACAATGCTAAGACCACGATGTGACTGCTATCAAAGTTAGATATATATGTAAATTATTCATCTGTCAAATCCTAGAATTATATCATACCTGCTCCAGCAATCACGACCTGTAATGGTTTAGTGGGTTGTTCACTGTTTCTGAAAAATGAAGATAGTTGTCCAGCTTCCAAAAAGTTTATTGTGTTTTCTAGTGGAG
+
AABBBFFFFFBBGFGGGGGGGGGHHHHHHHHHHHHHGGGGGHHHHHHHHHHHHHGFHHHHHGHHHHHHHHHHGGHGHHHHHHHHHHHHHHHHHHHHHHHHHHHHGHHHHHHHHHHHHHHHHHHHHHHHHHHHHHHHHHHHHHHFHHGHHHHHGHHHHHHGGGGGHHHFHHHHHHHHFHFHFGGFHHGHHHFHHHHHEGHF.CGHFHGHGHHHGGHCGGFFHHHFBGG.DFFBBFGGGGGGGF9FFFGGGBE
@M03495:530:000000000-LYBTV:1:2111:25229:8695 2:N:0:GCCCAGTG+AATTGCGG
ATATTTTGCCGTTGATAAACCAGCTAATCCTGAAAAAAAAATCAAAGCTAAAAACTACAATGCTAAGACCACGATGTGACTGCTATCAAAGTTAGATATATATGTAAATTATTCATCTGTCAAATCCTAGAATTATATCATACCTGCTCCAGCAATCACGACCTGTAATGGTTTAGTGGGTTGTTCACTGTTTCTGAAAAATGAAGATAGTTGTCCAGCTTCCAAAAAGTTTATTGTGTTTTCTAGTGGAG
+
ABCCCFFFFFCCGGGGGGGGGCHHHHGHGHGCHHHHFFGGGHGHHHHHHHHHGGGHHHHHHHFHHHHHHGHHGGHGFDHHGGFHHHHHHHHGHHHHHHHHHHHHGHHHGHHHHHHHFHHHHHHHHGFHHHGHHHHHGHHHHHHHGHHHGHHFEHHHHHGGGGGGHHHEGHH?GHHF1FHE.FDGHFBDHHGH=DGHFFHHHHHGHH0GHHGHHHFHHHHHGHEC0<:9.=FFFBFFFFGF/:;BFGFGG0?
@M03495:530:000000000-LYBTV:1:2111:17153:8696 2:N:0:GCCCAGTG+AATTGCGG
ATATTTTGCCGTTGATAAACCAGCTAATCCTGAAAAAAAAATCAAAGCTAAAAACTACAATGCTAAGACCACGATGTGACTGCTATCAAAGTTAGATATATATGTAAATTATTCATCTGTCAAATCCTAGAATTATATCATACCTGCTCCAGCAATCACGACCTGTAATGGTTTAGTGGGTTGTTCACTGTTTCTGAAAAATGAAGATAGTTGTCCAGCTGCCAAACAGTTTATTGTGTTTTCTAGTGGTG
+
1>AA?F3DBDD>EE1F3FGGFGHGHHHHHHHFFHH1FEGGGHHHH1FFHHGFBEEHBGHBGGFFBFHHHHHFGGGFBGGFHHHHHHGFDFGHHBGHHBDDHHHFEGDBFGHHHHGFHHHHHHBFGEBFFH1GFF1DFGBDFHHHFFFF11FGEHFHFHHGC@CGFGGHHGHGFHHHDGFFCFCAGHDDFGDDG0=<DD0DHFH00GBB0G00CCGB0:/:/;./GF9./0C90;0;;C/9F/BBFE;C.9C
@M03495:530:000000000-LYBTV:1:2111:14501:8715 2:N:0:GCCCAGTG+AATTGCGG
ATATTTTGCCGTTGATAAACCAGGGCATCGGCCGTTTTCTCCAAAGCTCACATGCTGACAGATCGGAAGAGCGTCGTGTAGGGAAAGAGTGTCCGCAATTGTGTAGAACTCGGGGGTCGCCGGATTATTAAAAAAAAAACAAGCTTAGGCTCTGATGGCAATGCTGATTTGTGAGTCTTGCATCACTAAGAATTAGACAGTCATGGCGATGCTCAAGTAGGAATACAGGAGATGGCGAGCGGGTGCTATCC
+
3ABBBFFFFFBBGGGGGGGGGGHGGGGHHGGGGGGGGGHHHHHHHHHHHHHHD3GHHHHHHGFGHGGEEHHGGEEFEEFGGHGGHHHHHFGFGFGCCGGHH4424FB4B3?/?/<>/////<-->.00=0=0DD?-:--..././0000/0;/00000//099/090000/;.///:/:///;//9///9///9/////.////;/.;;-.://///////////////..;///.---------.9///9
@M03495:530:000000000-LYBTV:1:2111:8495:8720 2:N:0:GCCCAGTG+AATTGCGG
ATATTTTGCCGTTGATAAACCAGCTAATCCTGAAAAAAAAATCAAAGCTAAAAACTACAATGCTAAGACCACGATGTGACTGCTATCAAAGTTAGATATATATGTAAATTATTCATCTGTCAAATCCTAGAATTATATCATACCTGCTCCAGCAATCACGACCTGTAATGGTTTAGTGGGTTGTTCACTGTTTCTGAAAAATGAAGATAGTTGTCCAGCTTCCAAAAAGTTTATTGTGTTTTCTAGTGGAG
+
BBBBBFFFFF?>FFGGGFGGGGHHHHGHHHGHHFHHHGGGGHFHHFD2FGHHHHDHHHHHHHGHHHHHGHHHDFHE1BGGHHHHHFGHHHGFGHHGHHHHHGGHHHHHHHHGHHHGEHGHHHHHHHGHHFHHHHHFHHHGHHHFDHGHEHH2FHHHHGHCCDGFFGFDGGHDGFHFBDHEFGGFHHHHHHGHGHHHFBGFCCHGDCCGHHGHHHHHHH/C0C/;:0C.;;;;;CFFFGFFFBBBBFGBF0C
@M03495:530:000000000-LYBTV:1:2111:14136:8744 2:N:0:GCCCAGTG+AATTGCGG
ATATTTTGCCGTTGATAAACCAGCTAATTCCAAAGCTCACATGCTGACAGATCGGAAGAGCGTCGTGTAGGGAAAGAGTGTCCGCAATTGTGTAGATCTCGGTGGTCGCCGTATCATTAAAAAAAAAAAAAGTAAAAAGTAGATGATGAAGGAATAAGTGATATAAGTCACTGAGACACACGATGTCAGAGAATGAGTATGGGGAACATGTGTGTGTAGTGGTCGAGATAGACATGTGGAGGATGCTGACG
+
CCCDCFFFFFDCGGGGGGGGGGHGHHHHHHHHHHHHGGHHHHHHHHHHHHHHHHGGGGHHHGGGGGGGGGHGHHHHFGDEDFGGGGGGHHGHFHF4GFFFHF1///3//?@//?CFFG33?D?BGGFCAD-.<11110.0111111111110./0011111<11:111:111<0010///.--...11110/0<1011111/....9/10<1<....111/.10---.<<110<101100...:0/111/.
@M03495:530:000000000-LYBTV:1:2111:17018:8748 2:N:0:GCCCAGTG+AATTGCGG
ATATTTTGCCGTTGATAAACCAGCTAATCCTGAAAAAAAAATCAAAGCTAAAAACTACAATGCTAAGACCACGATGTGACTGCTATCAAAGTTAGATATATATGTAAATTATTCATCTGTCAAATCCTAGAATTATATCATACCTGCTCCAGCAATCACGACCTGTAATGGTTTAGTGGGTTGTTCACTGTTTCTGAAAAATGAAGATAGTTGTCCAGCTTCCAAAAAGTTTATTGTGTTTTCTAGTGGAG
+
ABBBCFFFFFCBGGGGGGGGGGHHHGHHHHHGFHHHHGGGGHHGHHGHHHHHHHGHGHHHHHHHHHHHGHHGGGHG?FHHHHGHFGHHFHFHHHHHHHHHHHHHHFHHHHHHHHHHHHHHHHDGHHHHHHGHHHHHHHHHHHHHHHGHHHHHFHHHHHHGDGGGHHHFHHHGHFHHHHGHGGGGHHGHHHGHHGHG0DGEFGHHFHHFCHGHHHHHHGBBCGHHHFACABFBFFFFGFBFFBFFFGF0FFE
@M03495:530:000000000-LYBTV:1:2111:23614:8775 2:N:0:GCCCAGTG+AATTGCGG
ATATTTTGCCGTTGATAAACCAGCTAATCCTGAAAAAAAAATCAAAGCTAAAAACTACAATGCTAAGACCACGATGTGACTGCTATCAAAGTTAGATATATATGTAAATTATTCATCTGTCAAATCCTAGAATTATATCATACCTGCTCCAGCAATCACGACCTGTAATGGTTTAGTGGGTTGTTCACTGTTTCTGAAAAATGAAGATAGTTGTCCAGCTTCCAAAAAGTTTATTGTGTTTTTTAATGGAG
+
AABBBFFFFFBAGGGFGGGGGGHHHGGHHHHHHHGHFFGGGHHHHHHFHGGHEHGHHHHHHHHHHHHBGFHHEGGGHHHHGHHFHHFGHGHHHHGHGFBGHHHGFGGHHFGHHHHGGFHFHHHHHHHHHGGHHHGHGHHHHGHGFH0FGFHHEGGDGGHGCDGGHHFHHHFGHFHHFDGHDEGGHHHGHGHFDDBGHGBHGFHHHGHHHHCGB;G0;:/C0:G:<CH?.9FBFCBF0BFGF/.:.0;0CBF
@M03495:530:000000000-LYBTV:1:2111:6408:8779 2:N:0:GCCCAGTG+AATTGCGG
ATATTTTGCCGTTGATAAACCAGCTAATCCTGAAAAAAAAATCAAAGCTAAAAACTACAATGCTAAGACCACGATGTGACTGCTATCAAAGTTAGATATATATGTAAATTATTCATCTGTCAAATCCTAGAATTATATCATACCTGCTCCAGCAATCACGACCTGTAATGGTTTAGTGGGTTGTTCACTGTTTCTGAAAAATGAAGATAGTTGTCCAGCTTCCAACAAGTTTATTGTGTTTTCTAGTGGAG
+
BBABBFFFFFBBCE4DGGGGGGHDHCHHGBHGFBD5CECGGGG3GGDBGHEF3BAGHHHHHGHBHHGFHHHHDGGGHHEDG3EGFGEGHHHEGFHHHHHGHHHHEHHHHHHHHFEGGHHFDGHHGHHHGHHFHHBHHGHHHHHEFHFCFGFFHHBGHGHGD@CFHHGG1GHFHFHH=FFECGCGFHHB0GHHHBFHBDGBGFBG0CCGGFG00CF00;CG0;/;:/:./0;0;0;9CFFFFB;F0F00.0;
@M03495:530:000000000-LYBTV:1:2111:21677:8821 2:N:0:GCCCAGTG+AATTGCGG
ATATTTTGCCGTTGATAAACCAGCTAATCCTGAAAAAAAAATCAAAGCTAAAAACTACAATGCTAAGACCACGATGGGACTGCTATCAAAGTTAGATATATATGTAAATTATTCATCTGTCAAATCCTAGAATTATATCATACCTGCTCCAGCAATCACGACCTGATAATGGTTTAGTGGGTTGTTCACTGTTTCTGAAAAATGAAGATAGTTGTCCAGCTTCCAAAAAGTTTATTGTGTTTTCTAGGGGG
+
3ABBBFF5DDDBGGFFGFGGGGGDHHHHHHG4GHHHA?EGGFHGHD5FGHHB3AEFFHGGHEGHGHFGHFGH?ECF1BGHHGGHGHGHDGFGFHEHFFGFFHFFDGHHHBHHGEHHHHHHBGEGHHHHHB3GHHHHEHBFGH32FF0C3CFGHF2FGHGDD??ACG11FGGFGHHFBFDGHEA@AG0DDGHHHGFHHE0G0<CG0CF000<00:GB0CBGEHCFB009.99;0;BFFFGFEFFGB000;.-
@M03495:530:000000000-LYBTV:1:2111:21433:8844 2:N:0:GCCCAGTG+AATTGCGG
ATATTTTGCCGTTGATAAACCAAAGGACTCAGGCTGGACCAAGCTCACATGCTGACAGATCGGAAGAGCGTCGTGTAGGGAAAGAGTGACCGCAATTGTGTAGATATCGGTGGGGGGCGGATTATTAAAAAAAACACAATCGGCAAACGACTGGAGCGACGGTCTGTGCCGGTGCACAGACGAAGCATGATAGATGGTATAGGCGGCGGCGTGATAGAGGTATCTAGGGTGAGCAAGCGATAATGCTCGCG
+
BCCBBFFFFFCBGGGGGGGGGGGHHHFAGGHHFHGH2AGHGHHGBGGFHBGHHHBGHHHFHHFGGDGFFGFGE>EE2FGFFHH13GBF3BE/>@EGH3FE24B44444//<?////------.:0090900---.9..900..---....;..;/./-----..;/;000-----009/0.---.-00:0000:090;00;000--------;./0;0:/;00:0000./...00//9...;.00009.-;
@M03495:530:000000000-LYBTV:1:2111:9012:8845 2:N:0:GCCCAGTG+AATTGCGG
ATATTTTGCCGTTGATAAACCACCCTCCCTGTGGTCGTTATCTTGCTCCTTCTGTCGTCAACGAATTTACTAATTCCAAAGCTCACATGCTGACAGATCGGAAGAGCGTCGTGTAGGGAAAGAGTGTCCGCAATTGTGTAGATCTCGGTGGGGGTCGGTTACTTAAAAAAAAACAAATGGCGTAGGATAGACGGCGGAATGAGACGTGGGTAGTCATTGACTGATAGGATGATCAAGTGGAGGTACACGTG
+
AAABBFFFFFBAGEGGCFGGGGDGGHHGGHHHHH2FGGGHHFHHFHHFGHHHHHHHGGGGGHGGGHHHFHHHHGFHGFFHHGHHGHHGHHHHFHHHHHHHGGGGGHHGGGGGGF2?GFFFHFEF?F3BBAC?DGHHFH2@2@22>2@F/??//--<-<-..00=00000-;--....0009-.--.000/00..-----./////....-./.;///////;/:9////////////////9../9//.;.
@M03495:530:000000000-LYBTV:1:2111:21967:8848 2:N:0:GCCCAGTG+AATTGCGG
ATATTTTGCCGTTGATAAACCAGCTAATCCTGAAAAAAAAATCAAAGCTAAAAACTACAATGCTAAGACCACGATGTGACTGCTATCAAAGTTAGATATATATGTAAATTATTCATCTGTCAAATCCTAGAATTATATCATACCTGCTCCAGCAATCACGACCTGTAATGGTTTAGTGGGTTGTTCACTGTTTCTGAAAAATGAAGATAGTTGTCCAGCTTCCAAAAAGTTTATTGTGTTTTCTAGTGGAG
+
>AABBFFFFFBCGGGGGGGGGGHHHFHHHGHHHHHGCEEGCHHHGHGHHHHGFHGHHHHHHHHHHHHHHGHHGGHGFGHHHHHHHHHHHHHHHGHHHHHHGHHHHHHHHHHHHHHHHHHHHHHHHHHHHHHHHHHHGHHHHHFGHHHHHGFHHHGHHHHGGGGGHHBGHGHHHHHHHHGHGGGGHHGHGHHHHHHHHHHHCGHHHHHHHHGHHHHGHFHHHHHFCHAAE9;;;CCFGG;CFGGGGBGGGBE
@M03495:530:000000000-LYBTV:1:2111:10135:8857 2:N:0:GCCCAGTG+AATTGCGG
ATATTTTGCCGTTGATAAACCAGTCTCCAAAGCTCACATGCTGACAGATCGGAAGAGCGTCGTGTAGGGAAAGAGTGTCCGCAATTGTGTAGATCTCGGTGGTCGCCGGATCATTAAAAAAAAAAAAAAAAGACAGAAGAGAAAGGAGCTTGTGGTATCAGGTGATAACCGTATGAGAATCAGCAACATACAATGCAGTTGGATCTGTAGACACAATATAAGTTGGTCTAGCGACCAGGAAGAGTTCATGA
+
CCCCDFFFFFDCGGGGGGGGGGHHHHHHHHFGGHHHGHHHHHHHHHHHHHHGGGGHHHGGGGGGHHHHGHHHHHHGHFFHGGGGGHHHEGF3444B4BF1?E/3//////?/B3B3?GHHGGGGDG--<--..////:00./<00./...0/.0./00000000000000-<.</0000000000/../0000:00000000000000:0000:<.00<<000:009:0000-----.../:<.0000000
@M03495:530:000000000-LYBTV:1:2111:9664:8859 2:N:0:GCCCAGTG+AATTGCGG
ATATTTTGCCGTTGATAAACCAGCTAATCCTGAAAAAAAAATCAAAGCTAAAAACTACAATGCTAAGACCACGATGTGACTGCTATCAAAGTTAGATATATATGTAAATTATTCATCTGTCAAATCCTAGAATTATATCATACCTGCTCCAGCAATCACGACCTGTAATGGTTTAGTGGGTTGTTCACTGTTTCTGAAAAATGAAGATAGTTGTCCAGCTTCCAAAAAGTTTATTGTGTTTTCTAGTGGAG
+
>AABBFFFFFBAFFGGGGGGGGHHHHHHHGHHGHHHHGGGGHHHHHFHHHFHGHGHHHHHHHHHHHHHHHHHGGHG1GHHEFFHHHHHFHFGHHGHHHHHHHHHHHHHHHHHHHHHHHGHHHHGHHHGHHGFHHHHHHHHHHHFHHHHHGGFHHGHHHHFGFGGHGFDGHGGHHFFGHFHEGGGHHHGHGHHFFHFHHHHHHHHGHEHHHGFHHH0GGFEFFGFHFEEE09BFGGGBBCFFC;FGF0;C0;
@M03495:530:000000000-LYBTV:1:2111:27335:8875 2:N:0:GCCCAGTG+AATTGCGG
ATATTTTGCCGTTGATAAACCAGGGACTCAGGCTGGACCAAAGCTCACATGCTGACAGATCGGAAGAGCGTCGTGTAGGGAAAGAGTGTCCGCAATTGTGTAGATCTCGGTGGTGGCCGTATCATTAAAAAAAAAAAAAAATGAAGACTCTACTTCACGCAGCTATTCAAATAACATTGCACACCAGCGAGTGTGAGAGCATACTGGCGTTGCAAAGAGCATGCGAGCGTCTACTTATACAATCGTGCTAG
+
CCCCCFFFFFCCGGGGGGGGGGHGGGGHHHHGHHHGEGHHHHFGHGHHGHHHHHHHHHHGHHFGGGFHHGEGGEEHBFGGGHHGFGFGBGBFCEEGHHBG2BG4?44D0F/?E?/<00</?00BBF?3G2F@?A/------.00000/00:000:000:.9--;00000000000000000:0.:9:.---;.;00:00.0;00900.-.;-.0009;B/9000..-9-....000000000:0....900
@M03495:530:000000000-LYBTV:1:2111:4516:8889 2:N:0:GCCCAGTG+AATTGCGG
ATATTTTGCCGTTGATAAACCAGCTAATCCTGAAAAAAAAATCAAAGCTAAAAACTACAATGCTAAGACCACGATGTGACTGCTATCAAAGTTAGATATATATGTAAATTATTCATCTGTCAAATCCTAGAATTATATCATACCTGCTCCAGCAATCACGACCTGTAATGGTTTAGTGGGTTGTTCACTGTTTCTGAAAAATGAAGATAGTTGTCCAGCTTCCAAAAAGTTTATTGTGTTTTCTAGTGGAG
+
CBCCCFFFFFCBGGGGGGGGGGHHHHHHHHHHGHHGAFG?EHHGHHHHHHHHGGGHHHHFGHHHHHHHHHHHGGHEFGHHHHGHHHGHHHHHHHHHHFHHHHHGGHHHGHHHHHHGHHGHHHHHHHHHHHHHHHHHHHGHHHHHHHFHHHHHHHHHHHHGGGGGHHHHHHHFGHHHGHHHGGGGHHHDHHHHHHHHGHGH.CGDFGGHHHGGHFHHHHHFHEHHFHA9.:9;0C;9FF:FBFFGFGFGGFE
@M03495:530:000000000-LYBTV:1:2111:18608:8914 2:N:0:GCCCAGTG+AATTGCGG
ATATTTTGCCGTTGATAAACCAGCCTCCCTGTGGTCGTTATCTTGCTCCTTTGTCGTCAACAATTCCAAAGCTCACATGCTGACAGATCGGAAGAGCGTCGTGTAGGGAAAGAGTGTCCGCAATTGTGTAGATTTCGGTGGGCGCCGTATCATTAAAAAAAAACAAAGTAGGAACAACAGGGATTCGTCTAATGTTCAGAGGTGTGTGTCGACACATGTTACGTAGGCGGTGTCAGCAGAGACACGTTGCG
+
BCCCCFFFFFDCGGGGGGGGGGHHGHHHGHHHHHHGFGGHHHHHHHHHHHHHHHHGGGHGHHHHHHHHHHHHHHHHHHHHHHHHHHHHHHGGGGHHHGGGGGGFHHHGHHHHHH4F4DGFGGGGHHBG2FBF3333@B/AE////>/-.>011F1=FFD?CGG.:../000000.//../...//0./:.:000:0:0000.;.0.;..0..-.-/000000./0..0----;0000;././///9.:..-
@M03495:530:000000000-LYBTV:1:2111:8115:8925 2:N:0:GCCCAGTG+AATTGCGG
ATATTTTGCCGTTGATAAACCAGAGCTCACATACTGACTCCAAAGCTCACATGCTGACAGATCGGAAGAGCGTCGTGTAGGGAAAGAGTGTCCGCAATTGTGGAGATCTCGGGGGGCGCCGGATCATTAAAAAAAAAAAAAAGAAAGGACTAGTGGTGCGAACCGCAACCAGGCTAAGAAAGACCGTAACAAAGCAACGAGACGACCGACAGTCAGACAGGGGCGTCTACATGCGAACCGAGAGCTCGTCA
+
CDCDCFFFFFDDGGGGGGGGGGHHHGHHHHHHHHHHAGHHHHHHHHHHHHHHHHHHHHHHHHHHGGGGHHHGEGGGGHHHHGHHHHGH4G4FGGGGGGHFFF/3/33?BF0F/<C------:-99.0000;BB-@BA-::-9.../0././/00:.0.0:.--------..9...000;:/0///-9...0:.//0:.-;....-;--:---000000//..---;-..000:0..-------:.00.-.;
@M03495:530:000000000-LYBTV:1:2111:9472:8957 2:N:0:GCCCAGTG+AATTGCGG
ATATTTTGCCGTTGATAAACCAAAGCTCACATGCTGACAGATCGGAAGAGCGTCGTGTAGGGAAAGAGTGTCCGCAATTGTGTAGATCTCGGGGGTCGCCGGATCATTAAAAAAAAAAAAAACATACATAAGGTCGGTGTATGAGGATAGAGGGCCAGAGATGCTACCGTAGAGATCGATCAACACTGTAGATTAACGCAGTCTGTGGTGGAGCAATGCAAGGACGACTGGAAGTATAATGGAGTGAGCGA
+
BCCCCFFFFFDDGGGGGGGGGGHHHHHHHHGDGHHG5FHHHHHHGGGGHHHGGGGGGHHHHGFHHHHHDG5FGGGGEEHFGGE43@4FHFGF/EE//<//<//?<0D>21?GD/@CC-<---..00:00009000:-;.=00909/090000/......./000:09/-;...0900.....:/0.00000900000.---909000//....;;;000090..9-;-.../;/000000000/0.099--
@M03495:530:000000000-LYBTV:1:2111:26722:8967 2:N:0:GCCCAGTG+AATTGCGG
ATATTTTGCCGTTGATAAACCACCCTCCCTGTGGTCGTTATCTTGCTCCTTCTGTCGTCAACGAATTTACTAATTCCAAAGCTCACATGCTGACAGATCGGAAGAGCGTCGTGTAGGGAAAGAGAGTCCGCAATTGTGTAGATCTCGGTGGGGGGGGCGTAGCTATAAAAAAGCAGGTCAGAACGCTGCTGGGCTTGGCTGGCTCGTCTAAGTAGAATTCCAGAGCACCACCCGAAAAATATAGTCACTCA
+
ABAA3F5DBDDACCEGFGGGBGGGGHGECFGAFCFG2EADGHHHFHHEFHHHHDG5FFCGGHGEGGHHHHHFHHGHHF5FBGFHHHHHFHEHDGHHFHFHE1?11BFE?/EEEFGHGGBEEEFF0/BBBA@?@E1<@D02122122@/??//--;-;--9--./9:9////-..//..//.//....;.9//9...-;//..../-9..9//////;//////;.//......9----..////////9/;
@M03495:530:000000000-LYBTV:1:2111:6642:8980 2:N:0:GCCCAGTG+AATTGCGG
ATATTTTGCCGTTGATAAACCAGCTAATCCTGAAAAAAAAATCAAAGCTAAAAACTACAATGCTAAGACCACGATGTGACTGCTATCAAAGTTAGATATATATGTAAATTATTCATCTGTCAAATCCTAGAATTATATCATACCTGCTCCAGCAATCACGACCTGTAATGGTTTAGTGGGTTGTTCACTGTTTCTGAAAAATGAAGATAGTTGTCCAGCTTCCAAAAAGTTTATTGTGTTTTCTAGTGGAG
+
CCABBFFFFFBAGGGGGGGGGGHHHHHHHGHHHHHHAEGGGGHCHHGHHGHGHHGHHHHHHFHHHHHHHHHHGGHGFGHGHHGHHHHHHHHHHGHHHHHHHHHHHHHGHHHHHHHHHHGHGHFHHHHHHHHHHHHHHHHHHHHHHHHHGHHFGHHHHHHGGGGGHHHGHFHHHHHGGHHGGGGGHHGHHHHHHHHHHGHGHGHHDCGHHHHHGHHCBGFGFG:GHGGAD0FBBFFGGGGGGGGGGGGFFBE
@M03495:530:000000000-LYBTV:1:2111:10565:8984 2:N:0:GCCCAGTG+AATTGCGG
ATATTTTGCCGTTGATAAACCACCCTCCCTGTGGTCGTTATCTTGCTCCTTCTGTCGTCAACGAATTTCTAATTCCAAAGCTCACATGCTGACAGATCGGAAGAGCGTCGTGTAGGGAAAGAGTGTCCGCAATTGTGTAGGACTCGGTGGTCGGCGTGTTATTAAAAACAAAAAGTATAGTAATACACATACGCAGTTATACGACTTGCAGCGAGGACTGCAGCGGATAGAGATAGTGTAGAGTAACTGTA
+
ABCCDFFFFFCCGGGGGGGGGGGGGHHGGHHHHHGHGGGHHHHHHHHHHHHHHHHHGGGHGHGGGHHHHHHHHHHHFGFHHHHHHHHHHHHGHHHHHGHFGGGHHGGGGGEFFGHHGEHHHHHFGBFGGGFCGHHHG2>222@@2FDDE?/1/-----<.0<===0D0.<C.::.0<000000<00000000...-<00000.....00000-9---././000-9--.:0000000:<00:::0000000
@M03495:530:000000000-LYBTV:1:2111:17136:9002 2:N:0:GCCCAGTG+AATTGCGG
ATATTTTGCCGTTGATAAACCAGCAATGTCACAACCACTTCTTGCCCTCCAAAGCTCACATGCTGACAGATCGGAAGAGCGTCGTGTAGGGAAAGAGTGTCCGCAATTGTGGAGATCTCGGGGGGCGGCGGAGGATTAAAAAAAAAAAAGATGATAGGGATTATGAACAGCGACACATAACACCGTACTCCCATCAGTTGAGTTTCAATGAAAGCTAGGACGAGGTGCGTGGGTACTGGGATGTGTGTCTG
+
EEDCDFFFFFDDGGGGGGGGGGHHHHHHHHHHHHGGCFHHHHHHHHHHHGHGHHHHHHHHHHHHHHHHHHHHHGCFEHHHGGGGGGGFHHGHGHHFHBF4BGFGCGGHHGF/3/33?4?0?///--9-<---9-</<01110>DC<--<..011111/.///01111:1/.<---</00100:.-.<..10.<1/00<1:101<111111111::<1<.0<-<<-.<0<..<-.101<0..<A:11..1:<
@M03495:530:000000000-LYBTV:1:2111:18930:9034 2:N:0:GCCCAGTG+AATTGCGG
ATATTTTGCCGTTGATAAACCAGGACTCAGGCTGGACCAAAGCTCACATGCTGACAGATCGGAAGAGCGTCGTGTAGGGAAAGAGTGTCCGCAATTGTGTAGAATACGGGGGGCGCCGTAGGATTAAAAAAAAAAAAGAAGTAGAGGATAATGGAGAGCAGTAGATGATAATAACGAGGAGTGGCAGCACATGACTGCTTGAGAGTGGCGGTGCTAGGTGTAGTTGCTGAAATATATGTGGTCTGATCGAA
+
CBCCDFFFFFDDGGGGGGGGGGHGGHHHHHHHHGGHAGGHHHHHHHHHHHHHHHHHHGHHHGGGGHHHGEGGGGGHHHGFHHHHHBGBGHGGGGGGFFG24344443?EE?@--<--<9...0:<000<0=@--<<-.../0000</./00000:/0..0/0<000000000<00...--./.../...</00000:/000<0.000..---9-000.00000000<0000<0000:<000<00/000../
@M03495:530:000000000-LYBTV:1:2111:23584:9035 2:N:0:GCCCAGTG+AATTGCGG
ATATTTTGCCGTTGATAAACCAGCTAATCCTGAAAAAAAAATCAAAGCTAAAAACTACAATGCTAAGACCACGATGTGACTGCTATCAAAGTTAGATATATATGTAAATTATTCATCTGTCAAATCCTAGAATTATATCATACCTGCTCCAGCAATCACGACCTGTAATGGTTTAGTGGGTTGTTCACTGTTTCTGAAAAATGAAGATAGTTGTCCAGCTTCCAAAAAGTTTATTGTGTTTTCTAGTGGAG
+
AAABBFFFFFBAGGGGGGGGGGHGHHHHHHHHHGFGCGGEGHGHHHHHHGHHHHGHHHHHHHHHGHHHHHHHCFHGBFGHHFHHHHHHHGHDGHHHHHHHHHHHHHHHHHHHHHHHHHHHGHHHHHHHHHHHHHHHHHHHHHGHFHGHHGFGHHEHHFHGDDGGHHGHHGFGFHHHHHHHCFCDGHHHHHHHGHFHHGHHFFHHHHHHEHFFGHH0CGGCCCFHHE.;A0C99;BFFEBFFF0;C9BFFBF
@M03495:530:000000000-LYBTV:1:2111:4889:9051 2:N:0:GCCCAGTG+AATTGCGG
ATATTTTGCCGTTGATAAACCAGAACCATCCAAAGCTCACATGCTGACAGATCGGAAGAGCGTCGTGTAGGGAAAGAGTGTCCGCAATTGTGTAGATATCGGTAGTCGCCGTCCCACTAAAGAAAAAACATCACCGACATTGGTAAAAAGTGGCAGAACATTTCTTAAATTGTTATGGAACATTACCCCCAAACGAAAAACCATGCTCTAGCACGCAATCACACTAAATACGAGTAATGTTGGAAACAACG
+
AA1>ABDFFFD>E?AFFFGGFCCFGH0FEFAGHH0G1BGFH2FCFGFHHGHHGFGCFGFF0AEE?AEEFGHGHHHG0B11@@@EECEEHGGG021BE221//>//12/>/<///?10001B110BB0///11110////??1111=11<.111<0..<<C000<000<0000=0:;0/0;/:00000/.-9..;....-....00/00099000:----////////////---:-////;/-/;///-;-
@M03495:530:000000000-LYBTV:1:2111:5812:9069 2:N:0:GCCCAGTG+AATTGCGG
ATATTTTGCCGTTGATAAACCAGTCTCCAAAGCTCACATGCTGACAGATCGGAAGAGCGTCGTGTAGGGAAAGAGTGTCCGCAATTGTGTAGATATCGGGGGTCGCCGGATGATTAAAACAAAAAAGAATTAGCAAACATGGAGAGGCGAGTGGCTGAACAACAATAAAGCTAATGACTAGAAGGTGAAAAGAGTTGTCAACGTAAAAAGACGCATGGGATGTGTCGAGTGGACAATTGTGATGTAGTAAC
+
BBBABFFFFFBBGGGGGGGGGGF5BFGFGHHHFHFH3GGHC5GHHHBGFHEGGGGEABEEGGEEHHHHGHHHGGHDF@FGEEEEGGHF4FD@44F4ECCE//</>//>////11?11111//?G.A<.01100<00/..0</0/<..;----......090/...009000000000000/0;0.;/9////..///////;.:...//....--9...././///.9;/..///.///////9///;///
@M03495:530:000000000-LYBTV:1:2111:9416:9080 2:N:0:GCCCAGTG+AATTGCGG
ATATTTTGCCGTTGATAAACCACCCTCCCTGTGGTCGTTATCTTGCTCCTTCTGTCGTCAACGAATTTACTAATTCCAAAGCTCACATGCTGACAGATCGGAAGAGCGTCGTGTAGGGAAAGAGTGTCCGCAATTGTGTAGATCTCGGTGGTCGCCGGATCATTAAAAAAAAAAAAGACGTAGGAGTAAGGATGTGGCGGGTCACGATGGAATTAGACGGAAGAGTCGTGAGAAGCCTGACGAATGCAGCT
+
CCBCCFFFFFCCGGGGGGGGGGGGGHHGGHHHHGHHGGGHHHHHHHHHHHHHHHHHGGGHGHGGGHHHHHHHGHHHGGGHHHHHHHHHHHHHEGHHHHHHGGGGHHHGGGGGGGGHHGHHHHHHBD3B3ADCDDHHHGGHHF2@FGHA?EF/1>/.---<-C00==DDGC-@E?-9../:...90///000000000.-----.0...../00::000......:00:..:900/0.0.;/;.-900000/
@M03495:530:000000000-LYBTV:1:2111:9406:9091 2:N:0:GCCCAGTG+AATTGCGG
ATATTTTGCCGTTGATAAACCACCCTCCCTGTGGTCGTTATCTTGCTCCTTCTGTCGTCAACGAATTTACTAATTCCAAAGCTCACATGCTGTCAGATCGGAAGAGCGTCGTGTAGGGAAAGAGTGTCCGCAATTGTGTAGATCTCGGTGGTCGCCGGATCATTAAAAAAAAAAAAAACTATGTTTACGACCAGAGTTCTGCTGGATACTATAGTCACGTACAGTCGTGATACGCGCTACTATGAATGGAA
+
ACCCCFFFFFCCGGGGGGGGGGGGGHHGGHHHHHHHGGGHHHHHHHHHFHHHHHHHGGGHGHGGFHHHGHHHHHHHGHHHHHHHHHHHHHHHHHHHHHHHGDGGHHHGGGGEGGGGHGFFHFHGBB?BGDF?/AHFG222>222>FFF/<//1//<---.-<=G000=DD@?:-9---.90009000;...--...0000000009000000000000..:..000...//00..--9--900000:00:0
@M03495:530:000000000-LYBTV:1:2111:10035:9092 2:N:0:GCCCAGTG+AATTGCGG
ATATTTTGCCGTTGATAAACCAGGACTCAGGCGGACCAAAGCTCACATGCTGACAGATCGGAAGAGCGTCGTGTAGGGAAAGAGTGTCCGCAATTGTGTAGGCCTCCGGGGGTGCCGTGTCATTAAAAGAAAAGAAATACACAACGGTAGCGTCGCAGGCGATGCTGCAAAAGTTCAGACACGCTGTAGATCATGTATCGACGCTCAAGTTGAGGCAGGCGCGTGTGAGCGGCGGGGCGACGACAGCTGTC
+
ABBBAFFFFFDAGGGGBFGGGGHGEFHHGHHHEECE2ACCHBGGGH3GBHHHGHFHHGHGG1F1GFHGFFE>?B?FBF3FGFFHBF4BEECC//3F4B?F333B3B///////->0A<-00<<10<0<0.<///.<C00000<.;--:.:;-C??--.-.--;..09///;.////////...9...///;//;///::..--;9..///////....;.-----..///---;-9----9-----.;///
@M03495:530:000000000-LYBTV:1:2111:7104:9113 2:N:0:GCCCAGTG+AATTGCGG
ATATTTTGCCGTTGATAAACCAGCTAATCCTGAAAACAAAATCAAAGCTAAAAACTACAATGCTAAGACCACGATGTGACTGCTATCAAAGTTAGATATATATGTAAATTATTCATCTGTCAAATCCTAGAATTATATCATACCTGCTCCAGCAATCACGACCTGTAATGGTTTAGTGGGTTGTTCACTGTTTCTGAAAAATGAAGATAGTTGTCCAGCTTCCAAAAAGTTTATTGTGTTTTCTAGTGGAG
+
>1AAAFB31BDA??GGGGGCFCGHGHHH1BFGB1A10AAFFHFFFFEHHHFHHB?CGBHG1G1FHD1ABBGEE/GE0DGFFGFHHHHFDGHDGHHDGHGFHHHFGGHHHFHGHFHFHGHHHHHHHG1FFHFHHHHHFHBGHHH0FGFGGHFHHHHHHFHCGGGCFGHHHHH1FGHFDBHHGGGGHHHHGHHF1FHHGHHDCFFFGGFHGG=DG0DGHHFFDFHHEHH..:;C0CHFGGC/C/0CCG00CBC
@M03495:530:000000000-LYBTV:1:2111:11203:9132 2:N:0:GCCCAGTG+AATTGCGG
ATATTTTGCCGTTGATAAACCAGGGACTCAGGCTGGTCCAAAGCTCACATGCTGACAGATCGGAAGAGCGTCGTGTAGGGAAAGAGTGTCCGCAATTGTGTAGATCTCGGGGGGCGCCGGATCATTTAAAAAAAAAAAAAACACCGTATCAAGGGAGCGACGGTAAGAGTCTATTCGAGTCCGGAGAGATGGGGTGGTGAGGATCATGCGCAGGTGAGTTCTCATGGTGGAGAGGGAATGGATGACGGATG
+
BCCCCFFFFFECGGGGGGGGGGHGGGGHHHHHHHHGGGHHHHHHHHHHHHHHHHHHHHHHHHGGGGHHHGGDGEGHGFHGGHHHFHDGBFGGGGGGHFDG??34?4BFCF/ED--A-9---<-<BF11<FF0@-9<-----....-....:1:0....-----...010101<11</1/0/0.-<--..100.9.<-..1..0</.<11..---<01<11111111<11...0...../0:0:000.9.<9
@M03495:530:000000000-LYBTV:1:2111:14097:9139 2:N:0:GCCCAGTG+AATTGCGG
ATATTTTGCCGTTGATAAACCAGTCAGGAGTCCAAAGCTCACATGCTGACAGATCGGAAGAGCGTCGTGTAGGGAAAGAGTGTCCGCAATTGTGGAGATCTCGGTGGTCGCCGTATTATTAAAAAAAAAAAAAAAGAAAAGGGAGTTGAGGTAGAGAGTGAATTTAGAAGAGAAAGACGGGATGAGCTATAGATGTGCACGAGGTTAGTTAGGGTGTACAGATGTGGCTCAAGAGCATCATGACATGGGTG
+
BCCDEFFFFFDCGGGGGGGGGGHHHHHHHGHHHHHHHHHHHHHHHHHHGHHHHHHHGGGGHHHGGGGGGHHHHGHHHHHHBGFGHGGCGGHHDE1B13FFGF0F/??>3//////023?3B?3GFGCGC?<----...///....:/11<//001:1.0111111110110.:000//..-...<0<101111111111<..--./1.1111/./.-0111<111109.0000<./:0001110010/./<
@M03495:530:000000000-LYBTV:1:2111:12732:9140 2:N:0:GCCCAGTG+AATTGCGG
ATATTTTGCCGTTGATAAACCAGCTAATCCTGAAAAAAAAATCAAAGCTAAAAACTACAATGCTAAGACCACGATGTGACTGCTATCAAAGTTAGATATATATGTAAATTATTCATCTGTCAAATCCTAGAATTATATCATACCTGCTCCAGCAATCACGACCTGTAATGGTTTAGTGGGTTGTTCACTGTTTCTGAAAAATGAAGATAGTTGTCCAGCTTCCAAAAAGTTTATTGTGTTTTCTAGTGGAG
+
ABBBBFFFFFBAGCGGGGGGGGHHHHHHGHHHFGFFFEFGGHGHHFFHHHHFHBFHHFHHHHHHHHHHHHHHGGHGGGHGHHHHHFFFHHEFGHGHHFHHHHHGHHHGHHHHGHHHHHHFHHHFHHFHHHHHHGHHHHHHHHHBDDCHFGFGBFCGHGHG?GCGFHF<GHHFDGHGGGA.<FADHHHHHHFHGHHHHEGHGFHGGFCGGHFGFH0CGGCGGF/0:CAEEFFGGCCBFGGGFGB9FFBF.;A
@M03495:530:000000000-LYBTV:1:2111:7813:9141 2:N:0:GCCCAGTG+AATTGCGG
ATATTTTGCCGTTGATAAACCACCCTCCCTGTGGTCGTTATCTTGCTCCTTCTGTCGTCAACGAATTTACTAATTCCAAAGCTCACATGCTGACAGATCGGAAGAGCGTCGTGTAGGGAAAGAGTGTCCGCAATTGTGTAGATCTGGGGGGTCGGCGGATCATGAGAAAAAACAAGCGCGTAGATATTTAGGGGGTATGTGGTGAGATTGGGCATGATGATGAGACGAGGGGGGGTGCGATTGGTAGTAGA
+
BCCCCFFFFFCCGGGGGGGGGGGGGHHGGHHHHHHHEGGHHHHHFGHHHHHHHHHHGGGHGHGGGHHHHHHHHHHHGGHGHHHHHGHHHHFFHHHHHHHHGGGGHHHGGGGGDCGHHGHHGHFCBF3DGDGCGCGFDG@GDF2@F2D2/>:9.:--:--:-.B:0000;/A;.AA/..-----.9000000;..--.00:00/.0.0000...//.009:000000.-:--------.-.9...0000000
@M03495:530:000000000-LYBTV:1:2111:16302:9152 2:N:0:GCCCAGTG+AATTGCGG
ATATTTTGCCGTTGATAAACCAGAACCATCCAAAGCTCACATGCTGACAGATCGGAAGAGCGTCGTGTAGGGAAAGAGTGACCGCAATTGTGTAGATCTCGGTGGTCGGCGTATCATTCAAAAAAAAAAAATTAGAAAGACTGAACACTCGAATTAAATATTACGAATAAAAAATCATATCTGTACACAATAGATGAATAGGGAACAAGAAATGGTACTATCGACAGATAGGCAAATAGAGGGACTTCAAT
+
AABCCFFFFFCBGGGGGGGGGGHHHHHHHHHHHHHHHHHHHHHHHHFHHHFHHHGGGGHHHGEGGGGGBGHGHHHHEG@F3BBEGEGGHHGFCGBG44@4BF/?E/3///////0?B33?3?DAB@/<---./00000///00/0<0/0/../0.000000000.:..:;000-./9000000;00000;009900;;0///.::..;..//;/////////..-;://:;://9.9//9/9..../::/9
@M03495:530:000000000-LYBTV:1:2111:19134:9158 2:N:0:GCCCAGTG+AATTGCGG
ATATTTTGCCGTTGATAAACCAGCTAATCCTGAAAAAAAAATCAAAGCTAAAAACTACAATGCTAAGACCACGATGTGACTGCTATCAAAGTTAGATATATATGTAAATTATTCATCTGTCAAATCCTAGAATTATATCATACCTGCTCCAGCAATCACGACCTGTAATGGTTTAGTGGGTTGTTCACTGTTTCTGAAAAATGAAGATAGTTGTCCAGCTTCCAAAAAGTTTATTGTGTTTTCTAGTGGAG
+
?AAAAB5@DDD>EFGBFFGFGEDGFFGFHDBA5FD5AAEEGCHHCGHFHFF5AFAEGHEEGHFHHDGHHFFHFEGF1B4@4GGFGFHHF3BEFF4BGFGDDFGHGGGHHGGHHHHHFHFEGFDGGHEFFG3GHHHHFGGGGHFHHHHHGHGHHHHHHHHGDC@DFDD1GGG1?GGF<GHHEGGGHHFGFFFHHBGHHHDFGGHD0CC;;C0GHCFCGHFBCGHH0C.CEFGB0CF0CCB/F;0;CFGFF9E
@M03495:530:000000000-LYBTV:1:2111:17732:9173 2:N:0:GCCCAGTG+AATTGCGG
ATATTTTGCCGTTGATAAACCAGGACTCAGGCTGGACCAAAGCTCACATGCTGACAGATCGGAAGAGCGTCGTGTAGGGAAAGAGTGTCCGCAATTGTGGAGATCTCGGTGGTCGCCGTATCATTAAAAAAAAAAAATGTCTGGGTAAATGGGGAAAGGTAGAGATCGTTGGTAGTCACGCAGGAGGTGGAGTACTACGTGCAGGAGGCGGGTCCAAGGAGGACAAGGTGTAACTCGAATGCGAGTCAAGG
+
AABCCFFFFFCCGGGGGGGGGGHGHHHHHHHHGHGHGHHHHHHHHHHHHFHHHHHHHHHHGGGGGHHHGGGGEFFHHHGGGHHEHBF4BFEEGGGHFGF/B?33344C/////3</?/</B@2>FBF2DHG/<>>><.0=0=<//<0/0000.:::...0000000:././..;:;000..---:.::.;9.0/0000.:/..0....:-:9--.000:...../.:.0:00000:.:/000..--/:000
@M03495:530:000000000-LYBTV:1:2111:20970:9176 2:N:0:GCCCAGTG+AATTGCGG
ATATTTTGCCGTTGATAAACCAGCTAATCCTGAAAAAAAAATCAAAGCTAAAAACTACAATGCTAAGACCACGATGTGACTGCTATCAAAGTTAGATATATATGTAAATTATTCATCTGTCAAATCCTAGAATTATATCATACCTGCTCCAGCAATCACGACCTGTAATGGTTTAGTGGGTTGTTCACTGTTTCTGAAAAATGAAGATAGTTGTCCAGCTTCCAAAAAGTTTATTGTGTTTTCTAGTGGAG
+
3AABBFBFFFBAGGGGGGGGGGFHHHHHHHHHDGGHGFGGGHHHHHBGHHHGHHGHHFHHHHHHHHHHHHHHG?HFGHHHHHHFHHGHHHHHHHFHHHHHHHHHHHHHHHHHHHHHHHHHHHHGHHHHHHHHHHHHGHHHHHGHHHHHHGHGEHHHHHHGECGGHHHFHGFFGGEFFGGHGGGGHHGFHHGGHHFHFEFHGGHFGBGH00:CCGCGHH/CFF/GGFHFEGFGGFGGFGB//90;0CBFAFG
@M03495:530:000000000-LYBTV:1:2111:23557:9180 2:N:0:GCCCAGTG+AATTGCGG
ATATTTTGCCGTTGATAAACCAGCTAATCCTGAAAAAAAAATCAAAGCTAAAAACTACAATGCTAAGACCACGATGTGACTGCTATCAAAGTTAGATATATATGTAAATTATTCATCTGTCAAATCCTAGAATTATATCATACCTGCTCCAGCAATCACGACCTGTAATGGTTTAGTGGGTTGTTCACTGTTTCTGAAAAATGAAGATAGTTGTCCAGCTTCCAAAAAGTTTATTGTGTTTTCTAGTGGAG
+
?ABCCFFFFFCCGGGGGGGGGGHHHHHHHHHGHHHHBEEEGHFFHHBHHGHHHHGHHHGHHHHHHHHHHHHHGGHEHGHHHHHHHHFHHHHFHHHGHHHGHFHHHHHHHHHHHHGHHHHHEHHHHHHHHHHHHHHHHHHHHHHHHHCGFGFGHHGGHGGGFFGGHFHFHHHGHHHHGHFHGGGGHHHGHHHHHHHHHHGH.CG0DFGHFH:FHHCGFHHHHF;GFCGGGFFFFFFGGGFGGGGGGGGGFBA
@M03495:530:000000000-LYBTV:1:2111:12951:9204 2:N:0:GCCCAGTG+AATTGCGG
ATATTTTGCCGTTGATAAACCACCCTCCCTGTGGTCGTTATCTTGCTCCTTCTGTCGTCAACGAATTTACTAATTCCAAAGCTCACATGCTGACAGATCGGAAGAGCGTCGTGTAGGGAAAGAGTGTCCGCAATTGTGTAGATCTCGGTGGGCGCCGGATACTTAAAAAAAAAAAGTGAGTAAAGCTGTAGCACTAGTGATTGGATGGTAGGTAACGAGCTGATGATCTACTACGTACGAACAACAGTGTC
+
CCCCCFFFFFCCGGGGGGGGGGGGGHHGGHHHHHHHFGGHHHHHHHHHHHHHHHHHGGGHGHGGGHHGHHHHGHHHHHFHHHHHHHHHGHHHFHHHHHHHGDGGEHHGGGGGFEGGHGFHHFFH?B?FHGG?DDHFFG@>2D22@20F</?///-<<--.<00<0=000;-;-9-.000000000;0;000000099000000.000.;;0.0000...-.;::0000000000..;.-..;-/../0090
@M03495:530:000000000-LYBTV:1:2111:23071:9208 2:N:0:GCCCAGTG+AATTGCGG
ATATTTTGCCGTTGATAAACCAGGGACTCAGGCTGGACCAAAGCTCACATGATGACAGATCGGAAGAGCGTCGTGTAGGGAAAGAGTGTCCGCAATTGTGGAGATCTCGGTGGGGGCCGGATCATTAATAAAAAAAAAGATATATGGGTTTAACACTGACTCATCGCATGAACAGATAAAATATAAAAAGATGTCAGAGTTGATACGTCTGGTCGTTGTGTCGTATGAATGTGACAGCTCGCTGGTTTTTG
+
AABCCFFFFFBAGGGGGGGGGGHGGGGHHHHHHHHGBEGHHHHHHHGHHHHGHHHHHHHHHHGGGGFHHGEGGFGGFFGGGHHHHHFFBFHGGGGCHGE4/??333D4??/?<////>B////???1111@G11<<--..0=00000:/..;0;000:;00:0:00:9..0000//0000000;0F000..0;00::00;;;0000.:././00-;./.9/0...//00;00;0000.00.:..-;0...-
@M03495:530:000000000-LYBTV:1:2111:28082:9231 2:N:0:GCCCAGTG+AATTGCGG
ATATTTTGCCGTTGATAAACCAGCTAATTCCAAAGCTCACATGCTGACAGATCGGAAGAGCGTCGTGTAGGGAAAGAGTGTCCGCAATTGTGGAGATTTCGGTGGTCGCCGGGTCATTAAAAAAAAAATAATGTGAATACATTAACCTTTAAACAGTATCGTTGGTCTTTTATTGGTCTCAGGTATTCTCGTCACATGTTAAGCTGCATGTGCGATCTCACCATCAGATTTAATATCTAGACTCTCTGTAG
+
CCCCCFFFFFCBGGGGGGGGGGHHHHFGHHHHHHFHHGHHHGHHGHEHHHFGHHGGEFFHEGE?EFGGGHHGHAGF3FDF5DGEGC@EGFFB1@133344BE////3></<//?/BB333?2F<///-<1>1=1=111<111100000<0000<0/0000././..0<0:000:00:0:CB0/00900;0.:..9;00900;BB00//;0090...:.//:./9///////;/;////9///9////////
@M03495:530:000000000-LYBTV:1:2111:7188:9234 2:N:0:GCCCAGTG+AATTGCGG
ATATTTTGCCGTTGATAAACCAGTCTCCAAAGCTCACATGCTGACAGATCGGAAGAGCGTCGTGTAGGGAAAGAGTGTCCGCAATTGTGTAGATAGCGGGGGGCGGGGCATAAGTCAAAAAAAACATAGTGTACATGGACAACCTGCGGCTGGAGTAGGAGAAGGGGATGAACGCACAGCGCTACCGTGCCATCTGAGGTGGGTAGCGCGACGGGGAGGAAGGAGGGTAGAGCTGAGTGTTGGACTCTAGG
+
BBBBBFFDBFDAGGGFGGGGGGHHHHHGHHHGFHHHFGGFHFGFGHHHHGHGGGGFHHGGFFGDFCFEGHHEFHHHD5DF1E@@FHBF4?B34B433/>/>/-9------9////99;BBE---..///9/:9//9/.///99./..9--9-...;/:///../..-;..9//;.---9;--.--.-;.9.://////./..9./;/----------9-....9.;-././///9/.9///9./////;9/
@M03495:530:000000000-LYBTV:1:2111:19777:9240 2:N:0:GCCCAGTG+AATTGCGG
ATATTTTGCCGTTGATAAACCAGCTAATCCTGAAAAAAAAATCAAAGCTAAAAACTACAATGCTAAGACCACGATGTGACTGCTATCAAAGTTAGATATATATGTAAATTATTCATCTGTCAAATCCTAGAATTATATCATACCTGCTCCAGCAATCACGACCTGTAATGGTTTAGTGGGTTGTTCACTGTTTCTGAAAAATGAAGATAGTTGTCCAGCTTCCAAAAAGTTTATTGTGTTTTCTAGTGGAG
+
ABBBBFFFFFBBGEGGGGGGGGHGFHFFGDFD533F2AEEFHHBFHFGHBGFFGFBGGFGHHGFFHHGBFGEC0G1?FDGDG3BEGFHBDFHHBGFHHHHGHHEFGHGHHHHHGFHGGHFHHFFGHHHHHHHHHGBGHHHGHHGGFAFHHHFHHHGHHHGGCCGGFFHHHH?FGHHDGFEC.<EFDHHHHHHGFDDG0GGHHGDGB0GFGCGHHHBBFBCGB/<CC...:B0CC9BBF9/BFBFGGFF.BE
@M03495:530:000000000-LYBTV:1:2111:19280:9240 2:N:0:GCCCAGTG+AATTGCGG
ATATTTTGCCGTTGATAAACCAGCTAATCCTGAAAAAAAAATCAAAGCTAAAAACTACAATGCTAAGACCACGATGTGACTGCTATCAAGTTAGATATATATGTAAATTATTCATCTGTCAAATCCTAGAATTATATCATACCTGCTCCAGCAATCTAATGGTTTAGTGGGTTGTTCACTGTTTCTGAAAAATGAAGATAGTTGTCCAGCTTCCAAAAAGTTTATTGTGTTTTCTAGTGGAGGTCTTCCTG
+
CBBBCFFFFFCCGGGGGGGGGGHHHHHHHHHHBHHHGEGGGHHHHHGGHHHHHHGHHHGHHHHHHFHHHHHHGEHGFHHHHHHHHHHHHHHHHHHHHHHHHHHHGHHGHHHHHHHGHHHHHFFHHHHHHHHHHHHHHHHHHGHHHGHHHHHFHHHHHDDHFF2FHGGGHHEGGGGHHHHHHHHHGHHGEFHFHH1DH0GHHHGHHHGHGHHFGHFCGEEACCGHHHHH0CFGFBFGFF0?C.ED/CFGFBB
@M03495:530:000000000-LYBTV:1:2111:23954:9253 2:N:0:GCCCAGTG+AATTGCGG
ATATTTTGCCGTTGATAAACCAGCTAATCCTGAAAAAAAAATCAAAGCTAAAAACTACAATGCTAAGACCACGATGTGACTGCTATCAAAGTTAGATATATATGTAAATTATTCATCTGTCAAATCCTAGAATTATATCATACCTGCTCCAGCAATCACGACCTGTAATGGTTTAGTGGGTTGTTCACTGTTTCTGAAAAATGAAGATAGTTGTCCAGCTTCCAAAAAGTTTATTGTGTTTTCTAGTGGAG
+
?AABBFFBFFBBGGGGGGGGGGHHHHHHHHGGFGFHFGGEEGHHHHFFHGFFHHFHHHHHHHHHHEHHHGHHEEHE1FFFGDCGGGHHHHHDHHHGHHBDGHHHGHHHFGGGFHGHHHHHEHHHHGHHHHHHGHHHHHHHGHHBFHHHGFHFGHFHHHHC?BGGHGDHHHG<FFEHGFHHGG?EEHHHGF0D<GFGGHHFC.GFFFCGGBGCGHFCBGEHCC/C;::.99CBFFGGGF/;B9CFEB;BFBA
@M03495:530:000000000-LYBTV:1:2111:20249:9279 2:N:0:GCCCAGTG+AATTGCGG
ATATTTTGCCGTTGATAAACCAGCTAATCCTGAAAAAAAAATCAAAGCTAAAAACTACAATGCTAAGACCACGATGTGACTGCTATCAAAGTTAGATATATATGTAAATTATTCATCTGTCAAATCCTAGAATTATATCATACCTGCTCCAGCAATCACGACCTGTAATGGTTTAGTGGGTTGTTCACTGTTTCTGAAAAATGAAGATAGTTGTCCAGCTTCCAAAAAGTTTATTGTGTTTTCTAGTGGAG
+
ABCCCFFFFFDBGGGGGGGGGGHHHHHHHHHHGHHHHGGGGHHGHHHHHHGHGHGHHHHGHHHHHHHHGHHHGGHGFGHHGHHHHHHHHHHHHHHHHHHHHHHHHHHHHHHHHHHHHHHHHHHHHHHHHHHHHHHHHHHHHHHHHHFHHGFHHHHHHHHGGGGGHHGHHHGHHHHHGFHHGGGGHHHHHHHHHHHHHHHHHHHHHHGHHHGHHHHHHHHHFH;FFGHFDFFFGGGGHGFFGGGGFGFFGGG
@M03495:530:000000000-LYBTV:1:2111:13625:9281 2:N:0:GCCCAGTG+AATTGCGG
ATATTTTGCCGTTGATAAACCATGGCTCTAGCTGCCATAGCAATGTCACAACCACTTCTTGCCCTCCAAAGCTCACATGCTGACAGATCGGAAGAGCGTCGTGTAGGGAAAGAGTGTCCGCAATTGTGTAGATCTCGGTGGTGGCCGTATCATTAAAAAAAAAAACCAGTAAGAGATTTGGAGGTGCGCGCGAGCAGAGTAGACATCTAGAGCATGCAGTCAGTGTATAGTGTGTGGGTCTGTGACGTGAT
+
CCCDEFFFFFCCGGGGGGGGGGHHHGHHHHHHHHHHBGHHHHHHHHHGHHHGGGGHHHHHHHHHHHGHHHHHHHHHHHHHHHHHHHHHHHGGGGHHHGGGGGGEHHHGFHHHHHDFDFG?GGGGHHHF2?F333??GF/BD?//00///001=F111F1@ECGC-:...111110/111110:..<0-----9---//911111110<1<1010000011:01<1111111111.....///1111.99./
@M03495:530:000000000-LYBTV:1:2111:16796:9298 2:N:0:GCCCAGTG+AATTGCGG
ATATTTTGCCGTTGATAAACCAGGACTCAGGATGGACCAAAGCTCACATGCTGACAGATCGGAAGAGCGTCGTGTAGGGAAAGAGTGTCCGCAATTGTGTAGATTTCGGTGGTCGGCGGAGCATTTAAAAAAAACAACAGTACGCGTCAGCAGGATGGGGTACAGATGAGTGCGAGAAGGGCACAACACATACGTGACGTGGTGGGGCGCGAGAATAGGTGAGAAGCTGGATGCTAGTGAGCGCGCACGTA
+
ABCCDFFFFFDCGGGGGGGGGGHGHHHHHHHHHHGHHHHHHHHHHHHHHHHHHHHHHHHHHGGGGHGHGGGGEGHHHHGEHHHHHBGBFFEEFFGHHHF2??44444BE//??3</<B///</1111==F1A@C...../11<.<---..01...<<.....0111<110101-9--./...../:....000.</....<.9..9-.9-----.0100101:11<000/:1</11101:00--<----./
@M03495:530:000000000-LYBTV:1:2111:16541:9313 2:N:0:GCCCAGTG+AATTGCGG
ATATTTTGCCGTTGATAAACCAGCTAATCCTGAAAAAAAAATCAAAGCTAAAAACTACAATGCTAAGACCACGATGTGACTGCTATCAAAGTTAGATATATATGTAAATTATTCATCTGTCAAATCCTAGAATTATATCATACCTGCTCCAGCAATCACGACCTGTAATGGTTTAGTGGGTTGTTCACTGTTTCTGAAAAATGAAGATAGTTGTCCAGCTTCCAAAAAGTTTATTGTGTTTTCTAGTGGAG
+
CCCCCFFFFFCCGGGGGGGGGGHHHHHHHHHGHHHHHGGGGHHHHHGFHHHHHHGHHHHHHHHHHHHHHHHHGGHGHHHHHGHHGHHHHGHHHHGHHHHHHHHHHHHHHHHHHHHHHHHHHHHHHHHHHHHHHGHHHHGHHHHHHGHHHHHFHHFHHHHGGGCGHHGFHHHHHHHHGHGHGGGGHHHHHHHHHHHHHHDGCGHDFGGH0CGHHHHGGFHFHHHBGG.EGFGGGGGGGGFBFFBFFGBFFFE
@M03495:530:000000000-LYBTV:1:2111:25522:9317 2:N:0:GCCCAGTG+AATTGCGG
ATATTTTGCCGTTGATAAACCAGCTAATCCTGAAAAAAAAATCAAAGCTAAAAACTACAATGCTAAGACCACGATGTGACTGCTATCAAAGTTAGATATATATGTAAATTATTCATCTGTCAAATCCTAGAATTATATCATACCTGCTCCAGCAATCACGACCTGTAATGGTTTAGTGGGTTGTTCACTGTTTCTGAAAAATGAAGATAGTTGTCCAGCTTCCAAAACGTTTATTGTGTTTTCTAGTGGAG
+
AAABBFFFFFBBGGEGGGGGGGHHHHHHHHHCHEGGAFGCAGHHHHBCADFHDHCFHHHHHHHHHHHGFHGHG0?FCGFHGFFHHHHHHGFGFDBGHFHHFHFHGFHFHGHHHHGFFHHFHGHHFGFGHHFEGHHFHGHFHGHHHHFHHFFGHFHHHFFG/BD?GHFFBGH<GHHGFGHHDGGGGG1GHHHHHBGF0=0D.GHFDG:C0GGGHHHHHHFBGFCC00:.-9BB.FGGFGFC9909BBFFF0C
@M03495:530:000000000-LYBTV:1:2111:25134:9317 2:N:0:GCCCAGTG+AATTGCGG
ATATTTTGCCGTTGATAAACCAGCTAATCCTGAAAACAAAATCAAAGCTAAAAACTACAATGCTAAGACCACGATGTGACTGCTATCAAAGTTAGATATATATGTAAATTATTCATCTGTCAAATCCTAGAATTATATCATACCTGCTCCAGCAATCACGACCTGTAATGGTTTAGTGGGTTGTTCACTGTTTCTGAAAAATGAAGATAGTTGTCCAGCTTCCAAAAAGTTTATTGTGTTTTCTAGTGGAG
+
A@ABAFFFBDDBCEGGGGGGGCCEHHGHBGHFE3GG3AGGCGHFFHBBGFHH3GEFHBFHFEHHBEGHHFHEG0GF1DAEEDGHHHHHHFEHFGHBEDGHFGG44@F4F@GHH4BFHHHFGHFHHFFGHF3FGFGGDEDGHFEGGGHCGCHHBGBEEGGGACC/GGDGHH2@@FGG22<GEFFDFGGGFBF<1=FGBFFB0FG11D<>FFHFF0GFHBHH0DC00DEC.0C0C;000;//;:0CCBHGF09
@M03495:530:000000000-LYBTV:1:2111:13793:9333 2:N:0:GCCCAGTG+AATTGCGG
ATATTTTGCCGTTGATAAACCATTCTTGCTCCTTCTGTCGTCAACGAATTTACTAATTCCAAAGCTCACATGCTGACAGATCGGAAGAGCGTCGTGTAGGGAAAGAGTGTCCGCAATTGTGTAGATCTCGGTGGGCGGCGTATCATTAAAAAAAAAAAAAAAAGAGAATAGATTAGATGTGGCGATGTGTGCGTAAACTAACGACTATAGATAGTGTTGATGTACGAGGAGCAGAGTTATTATAGTGTGTG
+
CCCDDFFFFFDCGGGGGGGGGGHHHHHHHHHHHHHHGHHGGGHGHGGGHHHHHHHHHHHHHHHHHHHHHHHHHHHHHHGHHHHGGGGHHHGGGGGFHHHHGHHHHHHFFBGHGGGGGHFHFB4G44DFFFF//E//</<>--.01FD00DDFE--E-------..//0000:0:0000000:.---..0:.0.9...0<:00..-.-0<00:0000:0.0:<000..<--.<.//.000000<000000<.
@M03495:530:000000000-LYBTV:1:2111:7293:9351 2:N:0:GCCCAGTG+AATTGCGG
ATATTTTGCCGTTGATAAACCACCCTCCCTGTGGTCGTTATCTTGCTCCTTCTGTCGTCAACGAATTTACTAATTCCAAAGCTCACATGCTGACAGATCGGAAGAGCGTCGTGTAGGGAAAGAGTGTCCGCAATTGTGTAGATCTCGGGGGTTGGCGGTTCATTTTAAAAAAAAAACAAGAGGAAATTAGGACAAGCAAGCGTCTCGATAGTTACAAGTAATGCGCAGTACCTATGCCGACATCGGTCACT
+
ABBBBFFFFFBAEGGGGGGGGGGFGHHGGHHHHHCGEFFHHHHHGHHHHHHHHHHHGGGHGHGGGGHHHHHHFHHHGFHHEHHHHHHHGHHHEHFGHHHHGGGDHHGGGGGGGHCGHEHHEHGFBF3BGGGDGGFHFG2>2222>@F///-----/-:::.:00;0;0;0;-;---...;...../////9//...../.......//9.;/////////:///..9@;//9//////---;./..:..9/
@M03495:530:000000000-LYBTV:1:2111:26360:9378 2:N:0:GCCCAGTG+AATTGCGG
ATATTTTGCCGTTGATAAACCAGCTAATCCTGAAAAAAAAATCAAAGCTAAAAACTACAATGCTAAGACCACGATGTGACTGCTATCAAAGTTAGATATATATGTAAATTATTCATCTGTCAAATCCTAGAATTATATCATACCTGCTCCAGCAATCACGACCTGTAATGGTTTAGTGGGTTGTTCACTGTTTCTGAAAAATGAAGATAGTTGTCCAGCTTCCAAAAAGTTTATTGTGTTTTCTAGTGGAG
+
3AABBFFFFFBBGGGGGGGGGGHHHHHHHFHHHHHGFEEGGGHHHHFEGHHHHHGHHHHHGHHHHGHHHHHHGGHGCGGFHHHHHHHHHHHHHHFHHGHHHHHHHHHGHHHHHHHHHHHHHHHHHGHHHHHHHHHGHFHHHHHGGHGHFGHFFHGHHHHG/CCGGGFHHFGGGHHHFHHHFGGGHHHHHHHHGHHHBHFEFGHH0CCHFGCGHFHGFHHFGH:GHHEGG9;0CFBCFBFGF9BFFFBFF0A
@M03495:530:000000000-LYBTV:1:2111:24435:9394 2:N:0:GCCCAGTG+AATTGCGG
ATATTTTGCCGTTGATAAACCACCCTCCCTGTGGTCGTTATCTTGCTCCTTCTGTCGTCAACGAATTTACTAATTCCAAAGCTCACATGCTGACAGATCGGAAGAGCGTCGTGTAGGGAAAGAGCGTCCGCAATTGCGTAGATCTCCGGGGCTCTCGCTGCACTAATAAAAAAGAAATTCCGGGGTTGCGCCCGTGGCTTTCACTTCAGACTTGCACATCCGTAGCAGTAGCTTTTACACTCAGTGCATCC
+
BBBAAFFDFFBBCEGG65GC4FFEEHGGDCH3AFE32AAEG5BFBG5B3BG53BGHEC11EHEEEEFEFGHHFGDGGF5DFF3FGHF4G33GDFDF?@BCA1?1111>>EEG/G0B3FB0?F3F0>/<<//</<@G1/<///?GG11//>---./0<...<CF00/00:0;0A.../0009/-----9.--9---;;;.9;///;;/9///F/9F///;//9.9.:/;/////////9/9;F/;//99//;
@M03495:530:000000000-LYBTV:1:2111:6953:9415 2:N:0:GCCCAGTG+AATTGCGG
ATATTTTGCCGTTGATAAACCAGGACTCAGGCTGGACCAAAGCTCACATGCTGACAGATCGGAAGAGCGTCGTGTAGGGAAAGAGTGTCCGCAATTGTGTAGATATCGGTGGGCGGGGTATCCTTTAAAAAAAAAAGAAAGTGTGTATGGTGTTAAGGCTGTTAATTTGAATATAAAGCGCGTTCTTGGAATTGTAACTAGAGAGAGTGAACTGACCTGGAACGTAGTTGGCGTCAAACGTACCGCGTCTA
+
ABAAAFFFFFBAGGGGGGGGFGHGHHGHHHHHHHGH2FHHHHHHHHHHGHHHHHHHHHFHHGGGGGHHGGGGEE?FGGFBGHHHHBBBBGGEEFGH3FF2?B44444?E/<//////<-.>=11=110=GH-@---...9/00;0;0;CB00..0009//9.000000000000;9///.--9-..9;B///99////;/;//;..;/////////9/9.9//9.;.;///;-.9..//......----;.
@M03495:530:000000000-LYBTV:1:2111:14600:9441 2:N:0:GCCCAGTG+AATTGCGG
ATATTTTGCCGTTGATAAACCAGGACTCAGGCTGGACCAAAGCTCACATGCTGACAGATCGGAAGAGCGTCGTGTAGGGAAAGAGTGGCCGCAATTGTGTAGATCTCGGGGGGTGCCGTCGCATTAAAAAAAAAAAATAAGTACACAAGAACTCTTGATCTGTAGTACATACAGCAGTATACTGTTGACTCGAACGAGATAGGTCCTCATATTACGACGTCAGCAGCTATATACGACGTACTCATTGACGC
+
BBCCBFFBFFCCGGGGGGGGGGHGHHHHHHGHHGGHHHHHHHHHHHHHHHHHHHHHGHHHGGGGGFHHGGGGEGGHGGFHHHHHGBG1?FEGGCDHHDG2FG4BFGB0?///--9.;@.----.;0B00B;DCCA--.000000000.:///000000:0000000000000009/.9;0000000:000:../.-.9..90/;0000:000000...--...0:9//000009...--..909;0000..
@M03495:530:000000000-LYBTV:1:2111:11109:9463 2:N:0:GCCCAGTG+AATTGCGG
ATATTTTGCCGTTGATAAACCAGCTAATCCTGAAAAAAAAATCAAAGCTAAAAACTACAATGCTAAGACCACGATGTGACTGCTATCAAAGTTAGATATATATGTAAATTATTCATCTGTCAAATCCTAGAATTATATCATACCTGCTCCAGCAATCACGACCTGTAATGGTTTAGTGGGTTGTTCACTGTTTCTGAAAAATGAAGATAGTTGTCCAGCTTCCAAAAAGTTTATTGTGTTTTCTAGTGGAG
+
ABCCCFFFFFCCGGGGGGGGGGHHHHHHHHHHHHHHHGGGGHHGHHHHHHHHHHGHHHHHHHHHHHHHHHHHGGHGGHHHGFGHHHHHHHHHHHHHHHHHHHHGHHHHHHHHHHHHHHHHHHHHHHHHHHHHHHHHHHHHHHHHGHHHHHHHHHHGHHHGGGGGHHHHHHH?GHHGGFHHFEGGHHHHHHHHHHHHHHHHHHHHGHGHGHGGHHHHHFCGHHGHFHGGFBFGEFBFFFFGFGBFFFBGG0E
@M03495:530:000000000-LYBTV:1:2111:16427:9477 2:N:0:GCCCAGTG+AATTGCGG
ATATTTTGCCGTTGATAAACCAGCTAATTCCAAAGCTCACATGCTGACAGATCGGAAGAGCGTCGTGTAGGGAAAGAGTGTCCGCAATTGTGTAGATCTCGGTGGTCGCCGGATCATTAAAAAAAAAAAACAAATAAAACTGTAAGAGGGGAACTCGCGATTGTAATAGGAGAGCGGTGGTGCGAGACATGAGTAGATGGAGTGACTGTGAGGCAGATATACTCAGGCGGATGAAGTCAATGACAGTACGA
+
CCCDDFFFFFEDGGGGGGGGGGHHHHHHHHHHHHHHGHHHHHHHHHHHHGFHHHGGGGGHHGGGGFGGHFHGGHHHFGDGDFGFGGGGHGFGFFH4@4F@?F1?E/3//?<//<B0F33FGGHGC/>A<<...<111110011<<=1<..-...01.-99-<.01111100/9.<--.-<..0-.--</10001<1:110//0<11<10111...<.011111010//<----0111111111000<11..
@M03495:530:000000000-LYBTV:1:2111:3150:9496 2:N:0:GCCCAGTG+AATTGCGG
ATATTTTGCCGTTGATAAACCAGCTAATCCTGAAAAAAAAATCAAAGCTAAAAACTACAATGCTAAGACCACGATGTGACTGCTATCAAAGTTAGATATATATGTAAATTATTCATCTGTCAAATCCTAGAATTATATCATACCTGCTCCAGCAATCACGACCTGTAATGGTTTAGTGGGTTGTTCACTGTTTCTGAAAAATGAAGATAGTTGTCCAGCTTCCAAAAAGTTTATTGTGTTTTCTAGTGGAG
+
AAAAAFFFFFDAGGGGFGGGGGHHHHHHHGHHHHHHFEGGGHGHHHHEHHHGHHGHGHHHGFBEGHBGGHHHGGHGGGHHFGHHHHGHHHGHHHHHHHHHHHHHHHHHHGHHHHHHHHHHHHHHHHHHHHHGHFGHGGHHHHHBGHAGHHHBFGHGFHHGF@CFF1?DHFHFDGGH<DG.CFGDHHHHGGHHDFGG0=GHHGH0=BGGHHGGGGFCGCGGGFCCCG.AGBBFGGGGFFFBGBFFEFFFF0.
@M03495:530:000000000-LYBTV:1:2111:28353:9559 2:N:0:GCCCAGTG+AATTGCGG
ATATTTTGCCGTTGATAAACCACCCTCCCTGTGGTCGTTATCTTGCTCCTTCTGTCGTCAACATTCCAAAGCTCACATGCTGACAGATCGGAAGAGCGTCGTGTAGGGAAAGAGTGTCCGCAATTGTGGAGAGCTCGGCGGGGGCTGCTGCATTAACAAAAAAATTTAACCTATCGTCACGATCTTTATTCGTCGAGATCGTATTACACGTAATATGCGTCGGTATTTGATGTTCTATTTGAGTTTTTAGA
+
BBBBBFFFFFBAGGGGGGFFFGCGGHHEGHHHHGFG2AE2FFGGHGDEFHHHHGHHGGGEEHHHHGFGHGHGHEHG3DFGHHBGHHHHFHG?AEEFGFF1E>E?BBEA30/BFGBF4B?E//<EF2BG/2/2/<22/>//------9.000/C0B000;.9.-9./////////;.;.99.....///;//./.---../.99//////.9..;B///..---@9A//////;////:///:;/;B/..//
@M03495:530:000000000-LYBTV:1:2111:18001:9562 2:N:0:GCCCAGTG+AATTGCGG
ATATTTTGCCGTTGATAAACCAGTCACAACCACTTCTTGCCCTCCAAAGCTCACATGCTGACAGATCGGAAGAGCGTCGTGTAGGGAAAGAGTGTCCGCAATTGTGTAGATCTCGGGGGTCGCCGGATCAATAAAAAAAAAAAATAGTGATCACAAGAACTTAGAAGGGTCGCACTGTCAGACACTACAGTACGTGTGCAAGTGGTGGTTGAGATAGGCAGCGATAAGTCACTACTAGTCACTACATCAGC
+
CDCCCFFFFFCBGGGGGGGGGGHHHCHHHGGGGHHHGHHHHHHHGHHHHHHHHHHHHHHHHHHHGHHHGGGGGHHGEGGGGHHHHGEHHHHHBFBBGGGG?EHHHH243?44B40?//////////-.<01>11F<D?CD:AFA.00:11111/00.///1101111.../-----/<11110//0/<00111.//:.<1101101....9/0.111/00..-9.9.0:11111/11:<:11<1/011000
@M03495:530:000000000-LYBTV:1:2111:16794:9600 2:N:0:GCCCAGTG+AATTGCGG
ATATTTTGCCGTTGATAAACCAGGACTCAGGCTGGACCAAAGCTCACATGCTGACAGATCGGAAGAGCGTCGTGTAGGGAAAGAGTGTCCGCAATTGTGGAGATCTCGGCGGTCGCCGGATGATTAAAAAAAAAAAAGAAGAAACCGGGAGGAGCACTGATGATATCGAACCGAAGACGATGGTGGTAGGTGGACATGGTGAGGAGAGTGACGGCTCGCATGGCTACAGAGTGACGCATATTGATGAGATG
+
BCCCCFFFFFCCGGGGGGGGGCHGHHHHHHHGHHGHHHHHHHHHGHHHHHHGHHHHGGFHHG?FGGHHGGGGEEFFEGFGGHHHFBF4BGFGCFGHGH4/3?33B?FAF/>C/////>/<?/>FG11=>1--<A-@;=A./;///.------.....//////9///../.-----./.-...:/..//.//..//9/9///../...////.9--9---.....:.//;BB///..-..////////;//
@M03495:530:000000000-LYBTV:1:2111:24419:9632 2:N:0:GCCCAGTG+AATTGCGG
ATATTTTCCGTTGATAAACCAGGGACTCAGGCTGGACCAAAGCTCACATGCTGACAGATCGGAAGAGCGTCGTGTAGGGAAAGAGTGTCCGCAATTGTGTAGTGCTCGGTGGTCGCCGTATTGTTAAAAAAAAAAATAGGTAAGCGAAAGGACTGCGTGCCATGTAAATTGTAACGTGGAGATTAGACAGGGATGGTGGCATGACTCGGAACCACGTCGAGTATCGGGGACGACAGTAATAGTAGCCATAC
+
ABCCCFFFFCFFGGGGGGGGCGGGGGGHHHHHHHGHGGGHHHGHHHFHHHHHHHHHGHGHHGGGGHGHGEEE>EGCBGFHHHGHHBF4BFFFGGFHGGH243434?4?E?/E/3/////?022>@@2DGF?/@C--<000<0000-.<-../././;.:..0900000;000900./9.9.;:090000/.../9:9/../9./9//....-..9.9;;-9/./;.---------9;///////////;//
@M03495:530:000000000-LYBTV:1:2111:4592:9634 2:N:0:GCCCAGTG+AATTGCGG
ATATTTTGCCGTTGATAAACCAGCTAATCCTGAAAAAAAAATCAAAGCTAAAAACTACAATGCTAAGACCACGATGTGACTGCTATCAAAGTTAGATATATATGTAAATTATTCATCTGTCAAATCCTAGAATTATATCATACCTGCTCCAGCAATCACGACCTGTAATGGTTTAGTGGGTTGTTCACTGTTTCTGAAAAATGAAGATAGTTGTCCAGCTTCCAAAAAGTTTATTGTGTTTTCTAGTGGAG
+
ABCCCFFFFFCCGGGGGGGGGGGHHGHHHGHHHFGHGGGGGHHHHHGEHGHHHHGGHHHHGHHHHHHHFHHHGGHGBGHHHHGHGHFHHHHFHGFHFHHHHHHHHHHHHFHHHHHHHHGHHHHHHHHHHHHHHHHHHHHHHHHFHHFHFGFFHHHHHHHGGGGGGGHHHHHHFHHGGHFECFGGHHHHFHHHHHHHHFHHHHHDGF0;:CGHHHHEHHHFCGHEBCC:CBFBFFGGGGBFGGFGGFGG.09
@M03495:530:000000000-LYBTV:1:2111:3462:9636 2:N:0:GCCCAGTG+AATTGCGG
ATATTTTGCCGTTGATAAACCACCCTCCCTGTGGTCGTTATCTTGCTCCTTCTGTCGTCAACATTCCAAAGCTCACATGCTGACAGATCGGAAGAGCGTCGTGTAGGGAAAGAGTGTCCGCAATTGTGTAGATCTCGGTGGTCGCGGGGTCATTAAAAAAAAAAAAAAATTGAGGATCGCTGGAGGATCAGCAAAGTGTAAGGATGCAGTGGCGATCATAGAGACAGATACATACGGCGGTATCAGATCAC
+
BBBCCFFFFFBCGGGGGGGGGGGGGHHGGHHFHGHHGGGEGHHHHGHHHHHHHHHHGGGHGHFHHHHHHHHHHHHHGHHHHHHHHFFFGHGEFGHHHGGGGEGFHHHGHHHHHHGG4BFFG/DEHFH3B??333?B0??<A<2B<//>--.<0=;000::A--99----.0000/0/:.:..-;...//.000/0/00;::00000/0000/.--;9.000090////0900090.9---;..0000090/
@M03495:530:000000000-LYBTV:1:2111:14189:9639 2:N:0:GCCCAGTG+AATTGCGG
ATATTTTGCCGTTGATAAACCAGCTAATCCTGAAAAAAAAATCAAAGCTAAAAACTACAATGCTAAGACCACGATGTGACTGCTATCAAAGTTAGATATATATGTAAATTATTCATCTGTCACATCCTAGAATTATATCATACCTGCTCCAGCAATCACGACCTGTATTGGTTTAGAGGGTTGTTCACTGTTTCTGAAAAATGAAGATAGTTGTCCAGCTTCCTAAAAGTTTATTGTGTTTTCTAGTGGAG
+
1A?AAFD3BBD>1EAB3BEB1FA0FF1FFGH1111F00//AFGD1A10B1GA11/BF1BFF11D22BGD>ECEEGF>12B@1FDHHHG211FGFE122BF2FF222F>F2GHHGF2EG1>BF1FGG0<21<1F1>E2FFFDD>CFFC1B1FHEG0FB@1</<//?G11@<11<<?1110<.0<CGB00G000000000<0..DD00CFGCGGB0;;C/FHHF/0;:09900;B9C0;0/;B90;F00099E
@M03495:530:000000000-LYBTV:1:2111:8063:9649 2:N:0:GCCCAGTG+AATTGCGG
ATATTTTGCCGTTGATAAACCAGCTAATCCTGAAAAAAAAATCAAAGCTAAAAACTACAATGCTAAGACCACGATGTGACTGCTATCAAAGTTAGATATATATGTAAATTATTCATCTGTCAAATCCTAGAATTATATCATACCTGCTCCAGCAATCACGACCTGTAATGGTTTAGTGGGTTGTTCACTGTTTCTGAAAAATGAAGATAGTTGTCCAGCTTCCAAAAAGTTTATTGTGTTTTCTAGTGGAG
+
ABBBBFBFFFBBGGGGGGGGGGHHHHHHFHHG5FGH2AEFEGHHHH5BGFHFHHDGHHFHGHGHHHHHHHHHGGHGGHFHHHHHHHHGHHHHHHHHHHHHHHHHHHHGGHHHHHFDGHHHHF?FFHCGHHHHHHHHHGGGHHHHHHHHBBGHFFFHHCHGDGGGHHHHBGFGHHFGGHHHGGGGHHGHHGHHFBHHFDGDFHHHFHGGHHGFHGGGHGHHFGFHBB.9;;;CFCBBFF;FBBBFBBFF9CE
@M03495:530:000000000-LYBTV:1:2111:22346:9660 2:N:0:GCCCAGTG+AATTGCGG
ATATTTTGCCGTTGATAAACCACCCTCCCTGTGGTCGTTATCCTTCTGTCGTCAACGAATTTACTAATTCCAAAGCTCACATGCTGACAGATCGGAAGAGCGTCGTGTAGGGAAAGAGTGTCCGCAATTGGGTTGGTCGTGGGGGGCGGCGTGTCATTAAATGGAAATAGAGAACAAGTACAAATGAAACCAGCCGCAATAGCAGTCTTTAGAGGCTCGACAATATCAAAGAATCAGTATTCTGTGTCTAA
+
BBABBFFFFFBBGCCGDGGGGGGGGHGGFCGFGHGHEGFHHFHHHDG5GBEFGHDHDFCCGHHHHHDFHHHHBDGF3FGHEHHHHFFHFH3@GHGGGGHCHEEFC@EGHHHGGAFH3C4B?4?E@//CD?2?/////</<////-------9-.9B///;//////9;//9/////99/////9////;9.;...--;-./;/////9//////...;---.-///://///.9;;/////////////;/
@M03495:530:000000000-LYBTV:1:2111:5820:9661 2:N:0:GCCCAGTG+AATTGCGG
ATATTTTGCCGTTGATAAACCAGCTAATCCTGAAAAAAAAATCAAAGCTAAAAACTACAATGCTAAGACCACGATGTGACTGCTATCAAAGTTAGATATATATGTAAATTATTCATCTGTCAAATCCTAGAATTATATCATACCTGCTCCAGCAATCACGACCTGTAATGGTTTAGTGGGTTGTTCACTGTTTCTGAAAAATGAAGATAGTTGTCCAGCTTCCAAAAAGTTTATTGTGTTTTCTAGTGGAG
+
3AAAAFFFFFBAFG4GGGGGGGHHHHHGFFHHFHHH2AECGHHHHHFFHGHHEFAGHHHGBFGHHHGHHCGH?0GGAFDGHFHHHHHHHHHDGHEDGEHHHHGHHFGHFHHHHHGFFHHHEHHHHHHHGGHHGHHHGBGHHHHGBFGHFFGHHFCDGHHDDFGGFHHHGHG1?AGB1=FADGGGHEHDFHH00D00DGFG.CDFBBCGFHCCBC0G0GG00C/CC0.;990;C09BFBC;//0;00CBFFE
@M03495:530:000000000-LYBTV:1:2111:20375:9714 2:N:0:GCCCAGTG+AATTGCGG
ATATTTTGCCGTTGATAAACCAGCTAATCCTGAAAAAAAAATCAAAGCTAAAAACTACAATGCTAAGACCACGATGTGACTGCTATCAAAGTTAGATATATATGTAAATTATTCATCTGTCAAATCCTAGAATTATATCATACCTGCTCCAGCAATCACGACCTGTAATGGTTTAGTGGGTTGTTCACTGTTTCTGAAAAATGAAGATAGTTGTCCAGCTTCCAAAAAGTTTATTGTGTTTTCTAGTGGAG
+
BCCCCFFFFFCDGGGGGGGGGFGHHHHHHHHHHHHHA?FGGHHHHHHHHHHHFHGHHHHHHHHHHHHHHHHHGGHGGHHHHHGHHHGHHHHHHHGHHHHHHHHHHHHHHHHHHHHHHHGHGHHHHHHHHHHHHHHHHHHHHHHHHHHGFHHGHHHHHHHGGCGGHGHFHHGFGHHHGHHHAFGGHGHGHHFHHHHHFHHHHGH0GGHHFF:CFGH0CGHHHB:FHFEA;BFBBGGGGGFGFGGGGFFG?FE
@M03495:530:000000000-LYBTV:1:2111:17151:9738 2:N:0:GCCCAGTG+AATTGCGG
ATATTTTGCCGTTGATAAACCAGCTAATCCTGAAAAAAAAATCAAAGCTAAAAACTACAATGCTAAGACCACGATGTGACTGCTATCAAAGTTAGATATATATGTAAATTATTCATCTGTCAAATCCTAGAATTATATCATACCTGCTCCAGCAATCACGACCTGTAATGGTTTAGTGGGTTGTTCACTGTTTCTGAAAAATGACGATAGTTGTCCAGCTTCCAAAAAGTTTATTGTGTTTTCTAGTGGAG
+
AABABFFBF4AAEAFGGFGGFGCGFHHGFDHCAGEFFEE2AAFFHH5FFFGH3FEFFHFFGHHGHEHHHBGHGGHF?GGHBGHGHFFHFHHHHFFG@D@G4D4GGHH4FHHHHHHHHFGGFGGHGG3DF43GHHB??BFGGGGHHBF1FGHHEGFHHGCA?/@/<1@1DGH1BCCG<DFA>FCDHG1DFDGHB0<=GFGGEGHG0CEECACCGHF0CGGHHFGGFB..;000;FFGFFC9BFGGGGGFF0.
@M03495:530:000000000-LYBTV:1:2111:9383:9745 2:N:0:GCCCAGTG+AATTGCGG
ATATTTTGCCGTTGATAAACCAAAGCTCACATGCTGACAGATCGGAAGAGCGTCGTGTAGGGAAAGAGTGTCCGCAATTGTGTAGATCTCGGCGGGCTGCGCGTCATTAAAAAAAAAAAACACTGAAAAATCAGGGTGCAGAGCAACAGGATGAGAAACCGGACCTGGCATGAGCGATCATACCTGGAACTCAGGTCAGTAGTGGGGAGCAAGCACGTCACCTAGGCGTCATGCCAACGAGGAGGTGAAGC
+
ABABBFFFFFBAEEFGGGGGGGFHHHHHGHHFFFHH5FHHGHFHGGGFHHHGFGGEAFFGFGHGHHFG5@DDEAEG/BGHFF24F@B44B1?1>E////?////</011??BG?-@--::.;.000000..;;C09/..0;0.///;./..;//009/9.9----.99../.9//--.9.///://9;////////9/.9//;/..-.;9.:9..9-....9//;//-.-../;///9..:--....////
@M03495:530:000000000-LYBTV:1:2111:24457:9751 2:N:0:GCCCAGTG+AATTGCGG
ATATTTTGCCGTTGATAAACCAGCCGGTAGCAGAAAGTCGGCGGTTCAGTTCCGCCAGATCTTTCGATTCGTACTCATCGCCCTCTTTAAACGGCACCAGATTTTGCAGGTATTCATCGCGGATTTGTGATCCTCCAAAGCTCACATGCTGACAGATCGGAAGAGCGTCGTGTAGGGAAAGAGTGGCCGCCATTGTGGAGATCTCGGTGGTGTGTGGCTAAATTGGCACAAGAAATAACGTGTGCTAGCGT
+
>A3AAFFFFFDAEEGGGGGGGGHGGGGFGGGFHGHHFGFGEEEGGG1AGFGFHEGGG?AEFGHHGEFBGHE3B??GBFGHAEEGAFGFGHGHGGE<EFAHAGGHHGFBGFF2FHHHHF<ADA/>EHDF01GHHHGGFHH0F1FFHHHB0GHFHFG/G/CD:C:.CFC?.@9.99FBE/9..//0;.9CB--9./;//././/;;9999A..........///;/////9;.;9/9////.:././9///-9
@M03495:530:000000000-LYBTV:1:2111:22770:9754 2:N:0:GCCCAGTG+AATTGCGG
ATATTTTGCCGTTGATAAACCAGCTAATCCTGAAAAAAAAATCAAAGCTAAAAACTACAATGCTAAGACCACGATGTGACTGCTATCAAAGTTAGATATATATGTAAATTATTCATCTGTCAAATCCTAGAATTATATCATACCTGCTCCAGCAATCACGACCTGTAATGGTTTAGTGGGTTGTTCACTGTTTCTGAAAAATGAAGATAGTTGTCCAGCTTCCAAAAAGTTTATTGTGTTTTCTAGTGGAG
+
CCCCCFFFFFCCGGGGGGGGGGHHHHHHHHHGHHHHGEGGGHHHHHFHHHHHFGGHHHHHHHHHHGHHEFHHGGHGGHFFHHFHHHHHHHHHHHHHHHHHHHHGHGHHHHHHHHHHHHHHFHHHHHHHHHGHHHHHHGFHHHFHGHHHHHBGFFGHGHHGGCGGHHH1FHGFGHHGGHHHGGGGHHGHHHHHHGHHHGGHGGHFHHGBHFGHGHGBHHHEGGGBFCCEDGBBFFBFFGFGFF0;BFGGF09
@M03495:530:000000000-LYBTV:1:2111:19957:9771 2:N:0:GCCCAGTG+AATTGCGG
ATATTTTGCCGTTGATAAACCAGGACTCAGGCTGGACCAAAGCTCACATGCTGACAGATCGGAAGAGCGTCGTGTAGGGAAAGAGTGCCCGCAATTGTGTAGAACTCGGGGGTTGCCGCATCATTCAAAAAAAAACGTCGTCCGCTTCTGTTCGCTAGCTGATCATTTTCACGAGCAAGAGCGGGGTTAGCCCATTCCAGTTAATCTAGATTGCGTCGGCCTACTACGCGCCCTGTATGGCGCATCGTTTC
+
BCCCCFFFFFCCGGGGGGGGGGHGHGHHGHHHGHGHHGHHHFGHHHHHHHHHHGHBGHHFEEDGGHHHGGFEEFGBHHFBFCGGF@B4B3?//E/F3BB24344333/////>//0</////?1F1G1=1FA--@.-..-:..-;.C?0CG09.9.../;C00000909000.;:--B//.9:-----;.///9///9///9//:////:/://.;;;@-.://;9/.--9-9;:9////.-9-9-.:../
@M03495:530:000000000-LYBTV:1:2111:23085:9784 2:N:0:GCCCAGTG+AATTGCGG
ATATTTTGCCGTTGATAAACCAGCTAATCCTGAAAAAAAAATCAAAGCTAAAAACTACAATGCTAAGACCACGATGTGACTGCTATCAAAGTTAGATATATATGTAAATTATTCATCTGTCAAATCCTAGAATTATATCATACCTGCTCCAGCAATCACGACCTGTAATGGTTTAGTGGGTTGTTCACTGTTTCTGAAAAATGAAGATAGTTGTCCAGCTTCCAAAAAGTTTATTGTGTTTTCTAGTGGAG
+
AAACCFFFFFCBGGGGGGGGGGGHHHHHHHHHHHHHFGGGGHHHHHGHHHHGGHGHHHHHHHHHHHHHHHHHGGHGGFHHHHHHHGHHHHHHHHHHHHHFHHHHHHHHHFHHHHHHHHHHGHHHHHHHHHGHHHHHHHFHHHHHHHHHGHHHGHHHHHHGGGGGHGHBGHHHHHHHHHEHGGGGHHHHHHHGEGHHHHGHGFGHFHHHFG;GHHHFGEFGHFGHFG..ACBFFGBFGGBFGGGGGFFGGGG
@M03495:530:000000000-LYBTV:1:2111:21067:9787 2:N:0:GCCCAGTG+AATTGCGG
ATATTTTGCCGTTGATAAACCAGGGACTCAGGCTGGACCAAAGCTCACATGCTGACAGATCGGAAGAGCGTCGTGTAGGGAAAGAGTGTCCGCAATTGTGTAGATCTCGGTGGTCGGCGGATTATTAAAAAAAAAAAAACTAAAAAAAATGGTTGGTGCGGTAACCCACAACTCAACAATTAAGTGGATGATTCTGGCAGAGACGAGTATAGGAGTGGAGTCAGTGTCACTGGTACTGAGTGCCACCGACA
+
ABCDCFFFFFCCGGGGGGGGGGHGGGGHHHHHHHHGHHHHHHHGHHHHHHHHHGHHHHGHHHGGGGHHHGGGGEGHGGHGHHHHHHFHBFHGGGCGHGHHFBGB44DDC/<E//3</</////=?F1FFGBC@@-<---.00000:---.0;0;.-;.0--...0:;.....:000:0.:0;0:0000;000:00000/...//.--9.0000:;/..0.0;0:0:0;0000/;000000:00:00.:---
@M03495:530:000000000-LYBTV:1:2111:19068:9809 2:N:0:GCCCAGTG+AATTGCGG
ATATTTTGCCGTTGATAAACCAGCTAATCCTGAAAAAAAAATCAAAGCTAAAAACTACAATGCTAAGACCACGATGTGACTGCTATCAAAGTTAGATATATATGTAAATTATTCATCTGTCAAATCCTAGAATTATATCATACCTGCTCCAGCAATCACGACCTGTTAATGGTTTAGTGGGTTGTTCACTGTTTCTGAAAAATGAAGATAGTTGTCCAGCTTCCAAAAAGTTTATTGTGTTTTCTAGTGGA
+
BBBCCFFFFFCCGGGGGGGGGGHHHGHHHHHHHHHHEEGGGHGHHHHHHHHHHHGHHHHHHHHHHGGHHHHHGGHGHHHHHHHHHHGHHGHHHHHHHHHHHHHHHHHHHHHHHHHHHHHHHHHHHHFHHHHHHHHHHHHHHHHHHHHHHHHHEGGHHHHGGFGGHHHGHHHHHHHFFGHHHGGGEHGHHHHHHHGHHHHHHHGHGBFGGGGHHFGHHGHBCGGGFFHGE=0<FGGGGFFFGGG0<BFFGG0
@M03495:530:000000000-LYBTV:1:2111:25276:9810 2:N:0:GCCCAGTG+AATTGCGG
ATATTTTGCCGTTGATAAACCAGCTAATCCTGAAAAAAAAATCAAAGCTAAAAACTACAATGCTAAGACCACGATGTGACTGCTATCAAAGTTAGATATATATGTAAATTATTCATCTGTCAAATCCTAGAATTATATCATACCTGCTCCAGCAATCACGACCTGTAATGGTTTAGTGGGTTGTTCACTGTTTCTGAAAAATGAAGATAGTTGTCCAGCTTCCAAAAAGTTTATTGTGTTTTCTAGTGGAG
+
CCCCCFFFFFCCGGGGGGGGGGGHHHHHHHHHFCHHHFGGFHHHHHHEHHHHHHGGHHHHHHHHHGHHHHHHGGHGGGHHHHHHGHHHHHHHHHGHHHHHHHHHFHHHHHHHHHHHHHHHHHHHHHHHHHHHHHHHHHHHHHHHHHEHHHGHHHHHHFHDAFGGHHHGHHGHHHHHFHHGGGGGHHHHHHHHDFHHHHHHHFHHGGCGGHHHHHHEHHBGFGFC0CC.9:;BFGGEFGBFGFFGGFCFFGG
@M03495:530:000000000-LYBTV:1:2111:5727:9813 2:N:0:GCCCAGTG+AATTGCGG
ATATTTTGCCGTTGATAAACCAGGGACTCAGGCTGGTCCAAAGCTCACATGCTGACAGATCGGAAGAGCGTCGTGTAGGGAAAGAGTGTCCGCAATTGTGTAGATATTGGGGGGCGGCGGGGTCTTAAAAAAAACAAAAATGAAGATTAGAGAGGGACAGGTATCGTTACGGGTGTACAGATACTGGCATTGGACAGAACATAGGTTGGGTAGAGTAGATGTGTGGCTGAAATGCGACTGTTCATATTAAG
+
AABBBBFFFFBAEEFGGGGGGGHGGFGFHHFFFHGG3FGFHGGFFGHHHDGHHH52FFGFEE?EFGFFHGECEEEGHHHGHHHHBC4@@BBEEEGFG344B434444443///--9-------..//9//9-9-.;A....///////9/9//.....;.9///;.;.....-9--////9//////9.///////.//.///////.-9./.9/;/B///;9/...;../9///..--.//9/;///9//
@M03495:530:000000000-LYBTV:1:2111:11660:9814 2:N:0:GCCCAGTG+AATTGCGG
ATATTTTGCCGTTGATAAACCAGCTAATCCTGAAAAAAAAATCAAAGCTAAAAACTACAATGCTAAGACCACGATGTGACTGCTATCAAAGTTAGATATATATGTAAATTATTCATCTGTCAAATCCTAGAATTATATCATACCTGCTCCAGCAATCACGACCTGTAATGGTTTAGTGGGTTGTTCACTGTTTCTGAAAAATGAAGATAGTTGTCCAGCTTCCAAAAAGTTTATTGTGTTTTCTAGTGGAG
+
@BBCCFFFFFBBGCGGGGGGGGHHHHHHHHHGHHGH2EEGGGHHHHGGHGHHHHGHHHHGHHHHHHHHHHHHGGHGGFHFHGGHGHHHHHHHHHHHHHHHHHHGEHHHHHHHHHHFHHHHHHHHHHHHHHHHHHHHHHHHHHHGHHHHHHHGGHHHHEHGDGGGHGHGGFHHHHHHFFHHGGFGHFHHHHHGGHHHGDHHHHHHEEGHHFGHGFHEFH/GHHGFHH...;CFGGGGFFFGGGFGGBFFGBE
@M03495:530:000000000-LYBTV:1:2111:25356:9823 2:N:0:GCCCAGTG+AATTGCGG
ATATTTTGCCGTTGATAAACCACCCTCCCTGTGGTCGTTATCTTGCTCCTTCTGTCGTCAACGAATTTACTAATTCCAAAGCTCACATGCTGACAGATCGGAAGAGCGTCGTGTAGGGAAAGAGTGTCCGCAATTGTGTAGATCTCGGCGGTCGCCGTGTGATTAAAAAAAACAATGTTCAGGGTGCATGTGATAGCAAGCACGCTTCTAAGCAGAGTGGGGACTCTGTCTGGCAGCGACCAATGCCATCA
+
CCCCCFFFFFBBGGGGGGGGGGGGGHHGGHHHHHHHEGGHHHHHHHHHHHHHHHHHGGGHGHGGGHHHHHGHFGHHGHFHHFGHHHHHGHHFHHHHBGEGGEGGHHHGGGGEAFHGHAHHHHGHFF3FD?FC/AGDHF22>22>FGGA//<--<-.---..00;00000;--...00000000.;..00090000;000/.//9:...9000/;//.00..-9-./00000090/..-----.00000000
@M03495:530:000000000-LYBTV:1:2111:28261:9844 2:N:0:GCCCAGTG+AATTGCGG
ATATTTTGCCGTTGATAAACCAGAGGACTCAGGCTGGACCAAAGCTCACATGCTGACAGATCGGAAGAGCGTCGTGAAGGGAAAGAGTGTCTGCAATTGTGGAGAGCTGGGGGGTCGCGGGTTTGGTAAAAGAGAAACTTGTGTTGGATTCGTTTTTCACCATCAGGTCCGCTCGAGTGATGTTCAGGTATCTTCTTTTTTTCCTCTATCGCAGGTCCTGCCCTCTTAGACGTATGTAACTGTCTCTACCT
+
AAAAAB3DBFD>E1CEBDGG10F0FFGCAG1BBCCF0BEGFGHF011B1BGF111FFHH01G/B/BA0BGE/>//B0?11?/>/BGB11@B2B121B11B2/1/1//110?//:-.:---99...../;///---//////9/-/-;//9/-/9--9///;/////////-;-99--;9///;9////;//;//////;/-9/////;/9-----:/9/9/--/--/////-;-//;;////////;////
@M03495:530:000000000-LYBTV:1:2111:26326:9853 2:N:0:GCCCAGTG+AATTGCGG
ATATTTTGCCGTTGATAAACCAGGACTCAGGCTGGACCAAAGCTCACATGCTGACAGATCGGAAGAGCGTCGTGTAGGGAAAGAGTGTCCGCAATTGTGTAGATCTCGGTGGTCGCCGGGGTATTAAAAAAAAAAAAAATGGTGATACATGAGTCAAGCGCGGAAGATGTTATCAAAGTTAAATGCAGCACTATAGTAGAATCAGACACACGTGAGCGTGGATTGATCCAGCACGAATAGCTAGTGCTCTG
+
CDDCDFFFFFDCGGGGGGGGGGHGGHHHHHHHHHGHHHHHHHHHHHHHHHHHHHHHHHHHHGGGGHHHGGGGEGHFHGGHHHHHHBFBBGGGGGGHHGH2BE44B?B0?/</<3///>///><=F22=1?ADF@??-<-.0000000000000=<0<:0.-----..000000000:000000:00:00..:0000<:000000000///.-<...09..<.00/000000//.9....000000<00000
@M03495:530:000000000-LYBTV:1:2111:14442:9871 2:N:0:GCCCAGTG+AATTGCGG
ATATTTTGCCGTTGATAAACCACCCTCCCTGTGGTCGTTATCTTGCTCCTTCTGTCGTCAACGAATTTACTAATTCCAAAGCTCACATGCTGACAGATCGGAAGAGCGTCGTGTAGGGAAAGAGTGTCCGCAATTGTGTAGATCTCGGGGGGGGGCGGATCAATAAAAAAAAAAACAGCAGAGGTGCTGTGCAGCTTGGCTAGCATTCACGCCGGGTGGCTATGGGAAGAAGTAGGCTCATAGGAGGTGGA
+
CCCCDFFFFFCCGGGGGGGGGGGGGHHGGHHHHHHHGGGHHHHHHGHHHHHHHHHHGGGHGHGGGHHHHHHHHHHHHHHHHHHHHHHHHHHHHHHHFHHHGGGGHHHGGGGFEHHHHGHHEFGGDGFDGFGCFGHHDF@FG2@22>F///@--<--<9---<0<1011<==;--<<</././<.<.001</11:0/</./00.001:1<1...<9-.--..0<10./0..//111000.011100/<....
@M03495:530:000000000-LYBTV:1:2111:13780:9879 2:N:0:GCCCAGTG+AATTGCGG
ATATTTTGCCGTTGATAAACCAGGGACTCAGGCTGGACCAAAGCTCACATGCTGACAGATCGGAAGAGCGTCGTGTAGGGAAAGAGTGTCCGCAATTGTGTAGATCTCGGGGGGTGGCGGGTGATTAAAACAAACAAGAGATGAGATACGGGAGGGGTAGGTAGTATCATTCGAGGACAACTGTCTCGAAGTGCAGGTTATATGAGTGAAGAGCTGGTGTGGTTATCGGAAAGAACACTTACGCGCGTATT
+
CABCCFFFFFCAFFGGGGGGGGHGGGGHHHHHGHHD2BFEHHFCGHFGHHBBGBFGFHHFHGGCFGHHHGFEG>?F?EFFHHHHBG@F4FDEG/EGEF442?B4?444BF//<?--9.9----.///////99;..;//./////////..-.----....////////////;/--;/.9/////////9.////..////:/:/://///.//////9.././//.-..-././//////..--:--./
@M03495:530:000000000-LYBTV:1:2111:23452:9883 2:N:0:GCCCAGTG+AATTGCGG
ATATTTTGCCGTTGATAAACCAGGACTCAGGCTGGACCAAAGCTCACATGCTGACAGATCGGAAGAGCGTCGTGTAGGGAAAGAGTGTCCGCAATTGTGTAGAGCTCGGTGGGCGCCGGAGCATTAAAAAAAAAAAAGAAGAAAAGACGATAGACTAGGGAATGTGCAGGGGAAAGCGGTTAGCAAATAAGCTATAGAAGGAAGTGTATAGACAGTCTGTTGTGGTTGGTGGACGTTAGTAGAGATGATAA
+
CCCCCFFFFFDCGGGGGGGGGGHGHHHHHHHHHHGHGHHHHHHHGHHHHHHHHHHHHHHHHGGGGHGHGGGGGGGHHHGHHHGHHBF@BGGC/EGHHHE24343BD3EE/EE////<>////==11FFGB?CD@A?-.:./0////./.-...000<0/./.<000000.9-...</.<.-..000:0000000000000../.<00:00000</<00:000<../.<<9.<.0-../<000<<0<00<00
@M03495:530:000000000-LYBTV:1:2111:3944:9904 2:N:0:GCCCAGTG+AATTGCGG
ATATTTTGCCGTTGATAAACCACCCTCCCTGTGTCAACGAATTTACTAATTCCAAAGCTCACATGCTGACAGATCGGAAGAGCGTCGTGTAGGGAAAGAGTGTCCGCAATTGTGTAGATCTCGGTGGGCGCCGGATAAATCAAAAAACAAAAAAGGAAGTAATCTTGCACTGGACGAGAATGCGCGTCATGAGAATGAAACAACACCGGCTCAGTGTTTCTCCTGCAAGATGACTATCTAGTACACTCCTA
+
ABAAAFFFFFBBGGGGGGGGGGGGGHGGGHHHHHHGBFEGGHHHHHHHFHHFFHHHHHHGHHHGHHFHHHGHHHGH1EAEHFGEFGGEFFGGHGGHHHGHBGFHHFGEEGHHHBB4DH44??0?/<///<///////11111?GHC@.<.0..<..//.<0000;000000///:---..0;0..---..000;000/////..9..----./////9.///////./;./9/9//////////9///.//
@M03495:530:000000000-LYBTV:1:2111:17539:9922 2:N:0:GCCCAGTG+AATTGCGG
ATATTTTGCCGTTGTAAACCAGAACCATCCAAAGCTCACATGCTGACAGATCGGAAGAGCGTCGTGTAGGGAAAGAGTGTCCGCAATTGTGTAGATCTCGGTGGTCGCCGTGTCATTAAAAAAAAAAAAACAGAACACATCAAACGGCCACGCTGCTGGCAGAGTGCCAGAGTGTGCGGACACCTGACGGGCATCAATCGTCGGTGGAACGAAGGAGGGGAGTGCTGCGAGTAGGAGACGCAATAACGTAT
+
CCCCCFFFFFDCGGGGGGGGGGHHHHHHHHFHHHHHHHHHHHHHHHHHHHHHHGGFDHGHGGGGGGAFGHGFFHHGEGFBFGGGGFGGGD@2B344BFGFG/??/3//?<//B23BFF3FGG@</@@C-<.<</0/<<.00<0<0..-<-.-....00<./...<<0<0<..00000.----../<//9----</00<0..9--<...00..<.....--.<<.B0009--<.0<0/9..---.0<0.:.0
@M03495:530:000000000-LYBTV:1:2111:7137:9926 2:N:0:GCCCAGTG+AATTGCGG
ATATTTTGCCGTTGATAAACCAGCTAATCCTGAAAAAAAAATCAAAGCTAAAAACTACAATGCTAAGACAACGATTTGCCTGCTATCAAAGTTAGATATATATGTAAATTATTCATCTGTCAATTCCTAGAATTATATAATACTTGTTCCAGCATTCAGGACCTGTAATGGTTTAGTGGGTGTTTCCCTGTTTCTGAAAAAGGAGGATAGTTGTCCAGTTTCAAAAAATTTTATTTTGTTTCTTAGTGGTG
+
BBBBBFB5FFBBGGGGGFGGGGHHHHGHFHHEGBGFGEGGGHGHHFGGFGFHGHGHHGH3A3A5553@F3?1>1?113433B13443BF33B4443444444@44?F4B43B44444B4B4FG4??4444B3F444444222B2BB11B2210B12@2211?/00@F22@1F10111??AE/-C01111>FF1111>DFG<.<<.../0/0000C;0:0;0;0;00:-.;00;;000;C9F009000;.0;
@M03495:530:000000000-LYBTV:1:2111:22575:9927 2:N:0:GCCCAGTG+AATTGCGG
ATATTTTGCCGTTGATAAACCAGCTAATCCTGAAAAAAAAATCAAAGCTAAAAACTACAATGCTAAGACCACGATGTGACTGCTATCAAAGTTAGATATATATGTAAATTATTCATCTGTCAAATCCTAGAATTATATCATACCTGCTCCAGCAATCACGACCTGTAATGGTTTAGTGGGTTGTTCACTGTTTCTGAAAAATGAAGATAGTTGTCCAGCTTCCAAAAAGTTTATTGTGTTTTCTAGTGGAG
+
AAABBFF5FFBAFGGGGGGGGGHHGFHHHHHHHHHHHGGGEHHGHGFFFGHFHHGGGGHHHHHFHHGHHGHHGEHABGFHHHHGHHHHFFHHHHHGHHGFHHHHHHHGHHGHHHHHHHHHGHHEHHHHHHHHFHHHGGFHHHHFGHFFHHFHHHHHEHHGDDGGHHHFFHHDGFFGGHHHDGGGHHHFFFHHHG0=DDGHCGHHGHGHHFG0CGF0GFBGHHFGFFGEACFFFGEFGFBFFF0B0;BB.0C
@M03495:530:000000000-LYBTV:1:2111:9774:9942 2:N:0:GCCCAGTG+AATTGCGG
ATATTTTGCCGTTGATAAACCACCCTCCCTGTGGTCGTTATCTTGCTCCTTCTGTCGTCAACGAATTTACTATTCCAAAGCTCACATGCTGACAGATCGGAAGAGCGTCGTGTAGGGAAAGAGTGTCCGCAATTGTGTAGATCTCGGTGGGGGGCGGATCACTAAAAACAAATCCAGCGAGACAGCATTGTATGTACAATCGCCAGTCGAGGGCAGAGGCCGGCGATCACGCTGATGTGCGATAAAACCTC
+
AB?AAFFFFFBBGGCGGGGGGGGGGHHGGHHHHHGGEEGHHHHHFHHHHHHHHHHHGGFHGHGGGHHHHHHHHHHHDEGHHHHHHHHHHHHFHHFHHHHGGFGGFHGGGGE?FGFHG3GHFGGFG3BFFGCBDHF222@222@22F//?///--99B---./;//;9B..:.///9//-9--...;.;//9;///;///:;..;.9/9..9--...;9...------../.....//;//.....9//./9
@M03495:530:000000000-LYBTV:1:2111:19692:9944 2:N:0:GCCCAGTG+AATTGCGG
ATATTTTGCCGTTGATAAACCAAAGCTCACATGCTGACAGATCGGAAGAGCGTCGTGTAGGGAAAGAGTGTCCGCAATTGTGTAGATCTCGGTGGTCGCCGTATCATTAAAAAAAAAAAAAAAAGAGTATTCTCTGGCTGTCGGAGTGTGGCTTAGAGAACAGGGGCTACCGAGGGCAAGCATCATTGCGCGGAGTGTAGAGTAGGCGTCTGTAGATGGACCGATCGGGACTGTTAAACACAGCGACGTTG
+
BCBCCFFFFFCCGGGGGGGGGGHHHHHHHHHHHGHHDGHHHGGGGGGGGHHGGGGEEHHHHGHHHHGH@G@FDFGGEEHFHHGFGB4BGHHG1?E13>/?EE/00B4F4BB4FCGC@C//----../00000000000;..0;---::C09...0000000//..-;-.//-.---...;./0000090.--;--..;00000;000-.-:.0000:00/;/-----;---9.00000;0....;----;.
@M03495:530:000000000-LYBTV:1:2111:9258:9947 2:N:0:GCCCAGTG+AATTGCGG
ATATTTTGCCGTTGATAAACCACCCTCCCTGTGGTCGTTATCTTGCTGTCAACGAATTTACTAATTCCAAAGCTCACATGCTGACAGATCGGAAGAGCGTCGTGTAGGGAAAGAGTGTCCGCAATTGTGTAGATCTCGGTGGGCGGCCGGTCATTAAAAAAAAAAAAAAACAGGAATGCTGGTGAGTGGGGTGGTATCCAACAATGAAAGCGGCGATGGAGTTCTGCGCGATGAGTAGTATGTTAAGATGG
+
BBCCDFFFFFDDGGGGGGGGGGGGGHHGGHHHHHHHFGGHHHHHHHHHHHHHHGGGHHHHHHHHHHHHHHHHHHHHGHGHHHHHHHHGHHHGGGGG1FEEEGFGHHHGGHHHHHHFG?GHFGGGGHFGHFFD3D333=?/?E///------<.00<:;::EF?-:-;---9./../;00000:/0.0:..-.-;900000:0..000000/.-----:.//0/0000----9.00:000:00:00000000
@M03495:530:000000000-LYBTV:1:2111:19306:9958 2:N:0:GCCCAGTG+AATTGCGG
ATATTTTGCCGTTGATAAACCAGTCAGGAGTCCAAAGCTCACATGCTGACAGATCGGAAGAGCGTCGTGTAGGGAAAGAGTGTCCGCAATTGTGTAGATCTCGGGGGGCGCCGTATCATTAAAAAAAAAAAAAAGAGAAATCAGTGAAAGGGCAGCAGAGAAGATTTAGCGACAATGGAGGCGAGCGATATTGACGGATCCGTACCACTAGGAGACTCTGAAGTAGGCTGTCACGTCCACGCGTTCGGTGC
+
CCDEEFFFFFCBGGGGGGGGGGGHHHHFHGHHHHHHFHHHGHHHHHHGGFHHEHHHGGGGHHHGEGGGGGHHHGEFBGFHFF@FEEGEFFHFB@2@BD4BBFAF//<--<-A?-<.<11<<B1BFD@==-<---.9//0011001B1111.9.....:/./</0111:11-----<000/..------..-1111.-.9-/.....<00/0/0/.900011:0:110<0..011.....0..---..-..-
@M03495:530:000000000-LYBTV:1:2111:4859:9979 2:N:0:GCCCAGTG+AATTGCGG
ATATTTTGCCGTTGATAAACCACCCTCCCTGTGGTCGTTATTTGCTCCTTCTGTCGTCAACGAATTTACTAATTCCAAAGCTCACATGCTGACAGATCGGAAGAGCGTCGTGTAGGGAAAGAGTGTCCGCAATTGTGGAGGTCTCGGTGGGCGCCGGATCATTAAAAAAATAAAAGAAGAATATCGGTGTCGAGCGACAAGGGATCATAATACAAAACGAGACAGTAAGCGTGTACGTGTGTGAACTAGTG
+
AABCCFFFFFCCGGGGGGGGGGGGGHGGGGHHHHFHEGGHHHHGHHHHHHHHHHHGGGHGHGGGHHHHHHHGHHHHFHFHHHHHHHFHHHHHHHHHHHHGGGGAEHGGGE>ECGHHGHHHGGFBGDFFFFFGGHHFH/@=/?2D2FC/?<//<-<<--.-.0=0=0;0:-.:;C09CA/09:000.-...0..-.-----..../..009000000..-.;..//90000-;.9:0.///.9.00000090
@M03495:530:000000000-LYBTV:1:2111:26955:9984 2:N:0:GCCCAGTG+AATTGCGG
ATATTTTGCCGTTGATAAACCAGCTAATCCTGAAAAAAAAATCAAAGCTAAAAACTACAATGCTAAGACCACGATGTGACTGCTATCAAAGTTAGATATATATGTAAATTATTCATCTGTCAAATCCTAGAATTATATCATACCTGCTCCAGCAATCACGACCTGTAATGGTTTAGTGGGTTGTTCACTGTTTCTGAAAAATGAAGATAGTTGTCCAGCTTCCAAACAGTTTATTGTGTTTTCTAGTGGAG
+
?AAAAFFBFFD>A1AFGD11FGHACA1F1EFHBFEG0AEFGAGDGFD0GFFD1EEGHFHFHBGHHFHHHFHHC/?>>1FG2FGGHHGF2DBGGHHHHFGFF2DGFEHFEBGHFFEG2GHFFHFFHHCDGFBGFFFFHFGFHHG0DG01<11GGGFGHGGAA/@AGHG1GFGFDFHH<FFHGG?AFGFHHHHFFFHDGBDG<CHF0<CCGHG0C:0;GB/CHB/CC0.99;000C00CBBBF/0990;;C9.
@M03495:530:000000000-LYBTV:1:2111:3284:9986 2:N:0:GCCCAGTG+AATTGCGG
ATATTTTGCCGTTGATAAACCACCCTCCCTGTGGTCGTTATCTTGCTCCTTCTGTCGTCAACACTAATCCAAAGCTCACATGCTGACAGATCGGAAGAGCGTCGTGTAGGGAAAGAGAGTCCGCAATTGTGTAGATATCGGTGGTGGGCGGAACATTAAAAAAAAAGAACAATCGAACGATACAGGATGATCACGAATTAAACTACTAACAAAGAATGAGAGCATGATACGAACACATGGGAAAGATACAA
+
CCBCCBFFFFCCGGGGGGGGGGGGGHHGGHHGGHFHAEEGHFHHHHHHHHHHHHHHFGGHGHEGGHHHHHHHHHHHBBGHGHHHHGGHHHHHHGGGGHHHGEFGGE/BGGFGHHHFH2?3BBFDFFGHGBF@F2>22>>/><?A////</-<--/0=00=00@ADF..:://0/.:9.-...-00/.;/;///;...../////;///////9//.//////.://////...--../9.../..//:///
@M03495:530:000000000-LYBTV:1:2111:18929:9988 2:N:0:GCCCAGTG+AATTGCGG
ATATTTTGCCGTTGATAAACCACCCTCCCTGTGGTCGTTATCTTGCTCCTTCTGTCGTCAACGAATTTACTAATTCCAAAGCTCACATGCTGACAGATCGGAAGAGCGTCGTGTAGGGAAAGAGTGTCCGCAATTGTGTAGATTTCGGTGGGCGCCGCATCCTTTTAAAAAAAATCATCAGCGGATTGAGACGCCGTCGTACTGGATAGTGGTCGGCGTGTGCGAGGATACTGTTGTACACTAACCACTAG
+
@BCCCFFFFFCCGGGGGGGGGGGGGHHGGHHHHHHFEEGHHHHHHHHHHGHHHHHHGGGHGHGGGHHHHHHHFHHHHHFHHHHHHHHHHHHFGHHHHHHHGGGGHHGGGGGGFGHHHEGHHHHG3FBDGDGGCGHHGH=>DD22>22>/CD//<--<--.-/<000=0D0D-A-.0000000.---./00.0.---;-;9...00/00000.00:-----..0..---/0000;00/00000/00.0.0/0
@M03495:530:000000000-LYBTV:1:2111:6416:10010 2:N:0:GCCCAGTG+AATTGCGG
ATATTTTGCCGTTGATAAACCAGCTAATTCCAAAGCTCACATGCTGACAGATCGGAAGAGCGTCGTGTAGGGAAAGAGTGTCCGCAATTGTGTAGAACTCGGGGGTGGCCGGATCCTTAAAGAAAAAAAAAACAACATAATACAGCTCAGGAAGGGACGTGAGGAAGTGATACGGTATACGAGGAGATCGAATATTGTATAAAAGCACAACTGCACGTGAGTGCTTGCGGTGAGATTAGGTGAAACACCGT
+
CCCCBFFBFFCCGGGGGGGGGGHHHHHHHHHHHHHHGHHHHHHHHHDGHHHHHHGEGGHHGGGGFFGGHHHGGHHH3GDG5DGFGGGGHHHD243443@3?A/>EC/<00/////01?11?11?000-<---...:./;00:0:00:00:/0/9....-.....0/.:00090../..09..;--.9/0../9.000000000::.0///.;/000..;.A000000.--;-..0;000;000000/..-.
@M03495:530:000000000-LYBTV:1:2111:5082:10011 2:N:0:GCCCAGTG+AATTGCGG
ATATTTTGCCGTTGATAAACCAGTCTCCAAAGCTCACATGCTGACAGATCGGAAGAGCGTCGTGTAGGGAAAGAGTGTCCGCAATTGTGTAGATCCCGGCGGGGGGCGGATCATATAAAAAAAAAATAAAGTATGGCGAGTCAAGCTAATGACACGGGTAGACACATCGCAGACAGCAGACCGTCACCAGAAGTAAGTCCAGGCAGCGAGACGACTCAAGCGACATGAATCGCGTATCCAGGACAGCAACA
+
BBBBBFFBFFBAEFGGGFFGGGHHHHGHHHFFHHGGABDGHFHHHHHHGHHGFGFHGHFFDGEFECGHGFHHHGH55BDFEFGGGHHHF2B3444321//>///---;----.///9;/;/@BA-9.//9/;FB/..9---./////://9////.;---.///.;//...;-.9..../..99...//;.9///////////;.99--9-9.-9.9////9.--;9////.9-9-..////....;9...
@M03495:530:000000000-LYBTV:1:2111:25120:10023 2:N:0:GCCCAGTG+AATTGCGG
ATATTTTGCCGTTGATAAATCAGCTAATCCTGAAAAAAAAATCAAAGCTAAAAACTACAATGCTAAGACCACGATGTGACTGCTATCAAAGGTAGATATATATGTAAATTATTCATCTGTCAAATCCTAGAATTATATCATACCTGCTCCAGCAATCACGACCTGATAATGGTTTAGTGGGTTGTTCACTGTTTCTGAAAAATGAAGATAGTTGTCCAGCTTCCAAAAAGTTTATTGTGTTTTCTAGTGGG
+
BBBBBFFFFFDBGGGGFGG6FDD4GFGFHFHHDGF52AEEGHCDGB5AFGFF3FAHHHFHGFGGD5FFFBFHGEGEBEGHHFGHEGFGGHH1BEHFHGHHGBFG4FGFGGHG?FFEGHGHHHBGBGHGFHF3B??FFHHEHHFCDGHHHHFHHHFHGHHGGGGCHF1<<GHHGDGC11>CGAFCGHH<DGF=D0=0DDDD0C.000;000;;C:;00=:GCF0/:00..9;;C0BBB9B///B0FBFFFG.
@M03495:530:000000000-LYBTV:1:2111:7122:10027 2:N:0:GCCCAGTG+AATTGCGG
ATATTTTGCCGTTGATAAACCAGCTAATCCTGAAAAAAAAATCAAAGCTAAAAACTACAATGCTAAGACCACGATGTGACTGCTATCAAAGTTAGATATATATGTAAATTATTCATCTGTCAAATCCTAGAATTATATCATACCTGCTCCAGCAATCACGACCTGTAATGGTTTAGTGGGTTGTTCACTGTTTCTGAAAAATGAAGATAGTTGTCCAGCTTCCAAAAAGTTTATTGTGTTTTCTAGTGGAG
+
>AA3AF5BDFBAGGGGFCGFGGHHHHHHGHHHGHHH2EEGGHHHHHHHHHHHHHGGHGHHHHHHHFHGHHGHDEHGE4GFHFFHHEFGH3GGHHHHHHGHHHHHGHHFHFHFHFGHHHHHHHGHHHHFHHHFHFHHHHHFHHHHDHGHHHFHGHHHHHHGGGGGHHHHHHHHHHHHGHHGFGGGHGGHHHHGHHBBGGFHGGHHBC;GCHCGCHHCHEHHHE:C;G.CA9;0BFFGFGBFGGFFFGGGF0.
@M03495:530:000000000-LYBTV:1:2111:28580:10063 2:N:0:GCCCAGTG+AATTGCGG
ATATTTTGCCGTTGATAAACCACCCTCCCTGTGGTCGTTATCTTGCTCCTTCTGTCGTCAACGAATTTACTAATTCCAAAGCTCACATGCTGACAGATCGGAAGAGCGTCGTGTAGGGAAAGAGTGTCCGCAATTGTGTAGATCTCGGGGGTCGTCGTTTCATTAAAAAAATAAAACTAAATGCAACTTCGGCTTGTCTAGTTCTGATATTCATTGGTCTCGACTTGACACATTTAGTATCTCTACTGGCA
+
CCCCCFFFFFCBGGGGGFFGGGGGGHHGGHHHCHBGAEFGDFHHHHEHFHHHHGHHGGGHGGGGGHHHHHHHFHHHGHHHHGHHHHHHHHHF@GHHHHHFGEGGFC2>??E/EFGHHGHHA0?F3DBB?FGG/EHBGHG2@2@2@D0///A-.--.--.:/0;C000<0:?.9;B00:9CBB00000/=0..:;-;./9//;//;9////////;////////-.;:;///:/;////;;///9/////.;
@M03495:530:000000000-LYBTV:1:2111:12909:10072 2:N:0:GCCCAGTG+AATTGCGG
ATATTTTGCCGTTGATAAACCAGGACTCAGGCTGGACCAAAGCTCACATGCTGACAGATCGGAAGAGCGTCGTGTAGGGAAAGAGTGTCCGCAATTGTGTAGATCTCGGTGGTGGCCGGATCATTTAAAAAAAAAAAAAAAAATGACTGGGGGTGCACAGAGGACGCGTACTTTCGCGGTAATGAAAGAGTGACGTTGAGATGAGACAGAGTGGGACCATTGACATAGTGAGCACTAAAGAGCACTGCGGG
+
ABABCFFFFFCCGGGGGGGGGGHGHHHHHHHHHGGHHHHHHHHHHHHHHHHHHHHHHHHHHGGGGHHHGGGGEGHFHHGHHHGHHFG@BGGGGGFHHHF24BB44DGHF><E///0B<////<>22@FFBGD?CGF-------900000;.-:--:000/0/.9.---;--.000..9-...000090//0000.::.90.000000////0:...;..00;000909009000.;000009/0.0;9.--
@M03495:530:000000000-LYBTV:1:2111:21315:10094 2:N:0:GCCCAGTG+AATTGCGG
ATATTTTGCCGTTGATAAACCAAAGCTCACATGCTGACAGATCGGAAGAGCGTCGTGTAGGGAAAGAGTGTCCGCAATTGTGTAAAAATCGGTGGGGGCCGGGTAATTTAAAAAAAAAATAGCAAAAAATCTGTAGCGCTGTCATACAGCCCCTGACCCAAACCAGAATGGTGACCGTCCCCCTCTGCAGCACAACTGCGACTGCTGATACATGTGTGTCGTGTGGATGATTATAGGTTGTCGTAATAGTC
+
ABBBBFFFBFBAAAAGFFGGGGGHHFFGGGHDGHHH5BFGHFHDFEG2GGHGFDEEAHFGDFHHHGFE5F@F5EEC?EHBEF?44443BBA1?E1///<E/////?B222>1?F/</@-01111<1<.-.<D00000--.:;00;:0;00...../9C/.......;;00/;0000-.9.9..-;.//;//.....://;---./99////////:/;./.9....////99///;///.9/...;9////
@M03495:530:000000000-LYBTV:1:2111:18455:10106 2:N:0:GCCCAGTG+AATTGCGG
CACCTGGCGGGAATGTAGTTCAGATGTGCTCTTCCGATCTATATTTTTCCGGTGGTAAACCCGCTAATCCTGAAAAAAAAAACAAAACTAAAAACTACCAAGCTAAAACCACGATGTGACTGCTCTCAAAGATAGATATATATGTACATTATTATTCTGTCCACCACTAGAATTAAATCATACATGTTACAGACATTTCAACCTGTAACGTTTTACTGGGTTGTTATCTTTTTCTTAAAATAGAAGATTAT
+
1>1111111100001A2222AB2D2F2122111BAA///BFFHABA21BB/AEC/F22110//>/>>11BF111110>/>/////00<1FCF1<C1?10?10??1?1?1/??///<01111=01111>11101=0=DB00<000=00=000=D00<0;0<0;;0..:/;CGCG000000000000;000;000.;000000;./.9000.///.00/9/-/----//9///9//;////9/////;9/;//
@M03495:530:000000000-LYBTV:1:2111:9164:10107 2:N:0:GCCCAGTG+AATTGCGG
ATATTTTGCCGTTGATAAACCACCCTCCCTGTGGTCGTTATCTTGCTCCTTCTGTCGTCCAAAGCTCACATGCTGACAGATCGGAAGAGCGTCGTGTAGGGAAAGAGTGTCCGCAATTGTGTAGATCTCGGGGGTCGCCGGATCATTAAAAAAAAAAGAAAGTTAAGAGCGAGAGCGCGGACTGGAGGTATTACACGAGTAATACCGAACTGGGCGATAGTAGTGAGGTGATGATACAGTAGTTATCTGCG
+
CCCCCFFFFFDCGGGGGGGGGGGGGHHGGHGHHHHHEGGHHHHHHHHHHHHHHHHHGGGGGHHHHHGHHHGHHHHHHHHHHHHGGGGHHHGGGGGGGGGHGHHHHHHFGFGHGGFGGHHH323B33?D?CF//A-.--.---.<=:C1<CBC-@--B.<./0<111110/-<---.-------../...0111110.--<.1111<..--.0/<.-9-.9111</10./.11<1111111111:111111-
@M03495:530:000000000-LYBTV:1:2111:12332:10123 2:N:0:GCCCAGTG+AATTGCGG
ATATTTTGCCGTTGATAAACCAGCTAATCCTGAAAAAAAAATCAAAGCTAAAAACTACAATGCTAAGACCACGATGTGACTGCTATCAAAGTTAGATATATATGTAAATTATTCATCTGTCAAATCCTAGAATTATATCATACCTGCTCCAGCAATCACGACCTGTAATGGTTTAGTGGGTTGTTCACTGTTTCTGAAAAATGAAGATAGTTGTCCAGCTTCCAAAAAGTTTATTGTGTTTTCTAGTGGAG
+
AABBBFFFFFBBGGGGGGGGGGHHHHHGGHHGHHHHAEGCEHHHHHHHHHHGHHGGHHHHHHHHGBGHHGHHGGHGFGEGHHGHFGHHHHHDGHBHHHHHHGHHHFHFHHHHHHHHHHHHGGHHHHGHGHEFHHHHHHHHHHHFGHFHHHFBHHHHHHHGGGGGHGHEGGG<GHGGDGGHGGGGHHHHHHHHDHHFEFFGHHHHDFFHGHCFHHGHH//GHFCFHGGEGFFGGGGGGGFFGGGGGGFGFBC
@M03495:530:000000000-LYBTV:1:2111:2965:10128 2:N:0:GCCCAGTG+AATTGCGG
ATATTTTGCCGTTGATAAACCAGTCTCCAAAGCTCACATGCTGACAGATCGGAAGAGCGTCGTGTAGGGAAAGAGTGTCCGCAATTGTGTAGATCTCGGGGGGTTCGCGATTATTACAAAAAAAAAAAACATACCAACCTCTCCTCCCGGACTCAATCAAACAAGTTCAGGCACCGAGTCGTGGGTTGAGTGACCACTCTTACACAATCACTGCATGCATGCCCCAGCGCGCATGTACACCCATTGACGAC
+
AAA1AD3BFFDAEGGGDGGGFGEDGHHHGHFCGHHH1FFHFHHFFGHFHGHGAFGHFEEE/EEE/FGHGHFHFGHD@1DEEE/@EFBBB02B221@@0/E//---:-----..0000;09.9-----;-9-//////--/;////-/:--99-//////;//---///////-----;9-----9-;-////////9///;;F/9/-///;///;/////9///---------9-//////--/////---
@M03495:530:000000000-LYBTV:1:2111:24561:10132 2:N:0:GCCCAGTG+AATTGCGG
ATATTTTGCCGTTGATAAACCAGCTAATTCCAAAGCTCACATGCTGACAGATCGGAAGAGCGTCGTGTAGGGAAAGAGTGTCCGCAATTGTGTAGATCTCGGGGGTCGCCGGATCATTAAAAAAAAAAACTACAGAGGAGGTGGTTCGCACAAGCGGGCTGTATTAACGGAAGCACATTGTATGTAATGCAGAGGGGCAGTGTGTTACGCTGCTCATGCTGTCTCAGTATAGAACATATGACTAATGACAT
+
CCCDDFFFFFECGGGGGGGGGGHHHHHHHHHHHHHHGGHHHHHHHHHHHHHHGHGFGGHHHGGGGEGFGHHGFHHH?GDF@FFFGFGGHHHH2B3444FDFF/>///>/<>//?/?D111=GH?-<---.010<01/.<.......1--.--/...----.<111111.-....0//11111:11:1111111...<9-.<011./11..9.<0<11111:1011<1111<1110<1111111<0111001
@M03495:530:000000000-LYBTV:1:2111:24137:10136 2:N:0:GCCCAGTG+AATTGCGG
ATATTTTGCCGTTGATAAACCAGGACTCAGGCGGACCAAAGCTCACATGCTGACAGATCGGAAGAGCGTCGTGTAGGGAAAGAGTGTCCGCAATTGTGTAGATCTCGGTGGTCGCCGTATCCTTAAAAAAAAAAAAAAGAATAGAGTAATCTGCTGACGTGGCACGCATCTAGTAAATTGCTCTAGTCAGCGATCACCGGAGCGGTACGCGTGCTGTCCGATACAGTATCATGCGCGTGGATCAGTGTATC
+
BCCCEFFFFFDDGGGGGGGGGGHGHHHHHHHHGGGGEGHHHHHHHHHHHHHHHHHHHHHHGGGGHHHGFGGFGGHH3FBHHHHHFG4BGGFGGGHGHHFFHE4BGDHG/AD/2//<B</@021@1==DFCCG?C----...01011<1111:111<:/.9..-/<.9-.-<11<111111:11<1111110.-<..//.---<9-.....---<.1100...--11:1:1<111..----.00.01111<1
@M03495:530:000000000-LYBTV:1:2111:24362:10139 2:N:0:GCCCAGTG+AATTGCGG
ATATTTTGCCGTTGATAAACCAAAGCTCACATGCTGACAGATCGGAAGAGCGTCGTGTAGGGAAAGAGTGTCCGCAATTGTGTAGATCTCGGTGGGCGCCGGATCATTAAAAAAAAAAAAAGAAGAGAGAGTCGAAGTCGATCGCGTCGAGAGACGTATGTGTAAAATGGAATACGACGACAGATACACAAGCTGAAGGTAGAACGACGGACGCTGGTAGCTACCGGTGTGAGTGTTACTCAGTCGTAATT
+
DCCDEFFFFFDDGGGGGGGGGGHHHHHHHHHHHHHH5FHHHHHHGGGGHHHGGGGGGHHHHGHHHHHHDGDFGGGGEFHHFHEFF4@BFBAF1EF//>/><//?/0FF?GFGG?CCCCC-@..</0./.<.00-.:<<1....-.----<<.-./...1/11:11<11000000<...9----/11<100<.<0000:0<10<109.---.-9-..-<11<110/--9-9.11<01<111110<1.9...1
@M03495:530:000000000-LYBTV:1:2111:16567:10140 2:N:0:GCCCAGTG+AATTGCGG
ATATTTTGCCGTTGATAAACCACCCTCCCTGTGGTCGTTATCCTTCTGTCGTCAACGAATTTACTAATCCAAAGCTCACATGCTGACAGATCGGAAGAGCGTCGTGTAGGGAAAGAGTGTCCGCAATTGTGTAGATCTCGGGGGGCGCCGTATGATTAAAAAAAAAAAAAATGTAAGTAGGTGAGGCGGAAGGATAAGCGTAATATATAATGTTAGTGTGGAGGCTTCGCAGTAGACTATTTACTGCGTGC
+
CCCCCFFFFFEDGGGGGGGGGGGGGHHGGHGHHHHHEGGHHHHHHHHBHHGGGHGHGGGHHHHHHHHHHHHHHHHHHHHHHHHHHHHHHHHHHGGGGHHHGGGGGGGHFHGGGHHHHDFBDGFGGGGHHHHBGFD2FFDCE/>---<--@-../<1<11<1:>-9<9-<9<.0111111101:1...----9..00000-..<.1::111111111<111.0..<./:-9...1111<01111<<11<...
@M03495:530:000000000-LYBTV:1:2111:12588:10153 2:N:0:GCCCAGTG+AATTGCGG
ATATTTTGCCGTTGATAAACCAGCTAATCCTGAAAAAAAAATCAAAGCTAAAAACTACAATGCTAAGACCACGATGTGACTGCTATCAAAGTTAGATATATATGTAAATTATTCATCTGTCAAATCCTAGAATTATATCATACCTGCTCCAGCAATCACGACCTGTAATGGTTTAGTGGGTTGTTCACTGTTTCTGAAAAATGAAGATAGTTGTCCAGCTTCCAAAAAGTTTATTGTGTTTTCTAGTGGAG
+
BCCCBFFFFFCCGGGGGGGGGGHHHHHHHHHHHHHFAEFGGHHHHHHHHHHHHHGHHHHHHHGHHHHHGHHHGGHGB4GHHHFHHHHHHHHHHHHHHHHHHHHHHHHHHHHHGHHHGHHHHFHHHHHHHHFHHHHHHHHHHHHGHHHHHGHHHGHHHHHGGCGGEHHEHHHHHHHHGHHHGGGGHHHHHHHHHGGHHH0=CGFH=CGHHFCGHHHFCGBGHFGHF0.9;CBC0;CFGGFFGEBFBBBFEGG
@M03495:530:000000000-LYBTV:1:2111:27715:10153 2:N:0:GCCCAGTG+AATTGCGG
ATATTTTGCCGTTGATAAACCAGGGACTCAGGCTGGACCAAAGCTCACATGCTGACAGATCGGAAGAGCGTCGTGTAGGGAAAGAGTGTCCGCAATTGTGTAGATCTCGGTGGGCGGCGTATCATTAAAAAAAAAAAAAGAGTGAAGAGTGTGGGTGGGTGGTGCACCAGTGGAAGTAAGACAATAGATAGAAGACCGAGTTGGGTCTCGCATTGTGCTAAGTGGCGCAGGCGGCGTCTGTCGACACGAGT
+
CCCCDFFFFFDDGGGGGGGGGGHGGFGHHHHHCHHG2GCGGHHHHHHHHHHGHHHGHHHEHHGGGGGHHGEGGEFHBFHGGHHHFH4B@BGF?EE?FHDF24344D4?0F<EF<///<<<//?11=11>1GGGCCC?-=9./1111<1.1111....--9.-..000/.<10/00/011110//0111111:110//---.<10-./:::.-..<111111:<10.<.---.------..<1..-.-.<-.
@M03495:530:000000000-LYBTV:1:2111:22814:10170 2:N:0:GCCCAGTG+AATTGCGG
ATATTTTGCCGTTGATAAACCAGCTAATCCTGAAAAAAAAATCAAAGCTAAAAACTACAATGCTAAGACCACGATGTGACTGCTATCAAAGTTAGATATATATGTAAATTATTCATCTGTCAAATCCTAGAATTATATCATACCTGCTCCAGCAATCACGACCTGTAATGGTTTAGTGGGTTGTTCACTGTTTCTGAAAAATGAAGATAGTTGTCCAGCTTCCAAAAAGTTTATTGTGTTTTCTAGTGGAG
+
CCCCCFFFFFCAGGGGGGGGGGHGGHHHHHHHHFHHAEFGGHHHHHBHHGHHHHGHHHHHHHHHHHHHHHHHGGHGFHHHHHGHHHHHHHHHHHHHHHHHHHHHHHHHHHHHHHHHHHGHHHHHHHHHHHHHHHHHHHHHHHHHHHHHHHHHHHHHHHHGEGGGHHGGHHHHHHHHGHHEDEDGHHHHHHHHGHHHHHHHHHHGHHHHHHHFHHHGHGHHGHHHHHFEDGGGGEGGGGCFGGFGFBFGGGE
@M03495:530:000000000-LYBTV:1:2111:15408:10173 2:N:0:GCCCAGTG+AATTGCGG
ATATTTTGCCGTTGATAAACCAGGACTCAGGCTGGACCAAAGCTCACATGCTGACAGATCGGAAGAGCGTCGTGTAGGGAAAGAGTGTCCGCAATTGTGTAGAACTCGGGGGTCGCCGTATCATTAAAAAAAAAAAAAAGGGTAAGACTGGTGAGGCTGAGCTTCTGACGAGTGCATATAGGTACCAGTGGAGGGCAGAGAGGGAGGAGGATAGGTCGGATTCGACGCGTAGGAATGTGTGATTGCGTGAG
+
BBACCFFFFFCCGGGGGGGGGGHGHHHHHHGHHHGHHHHHHHGHHHHHHHHHHHHHGHHHHGGGGHHHGGGGFGGHHFFGHHHHHBFBFGGGGGGHGED24F44BB3>E/<///</?@//00?F111FDHGG-------.:.://0000;.;90....;..00000900..;9.00009900000000:0/0;.-...../.:...-..../00/00---..0.0.------.00;0009.000009....
@M03495:530:000000000-LYBTV:1:2111:26412:10180 2:N:0:GCCCAGTG+AATTGCGG
ATATTTTGCCGTTGATAAACCAGCTAATCCTGAAAAAAAAATCAAAGATAAAAACTATAATGCTAAGACCACGATGCGACTGCTATCAAAGTTAGATATATATGTAAATTATTCATCTGTCAAATCCTAGAATTATATCATACCTGCTCCAGCAATCACGACCTGTAATGGTTTAGTGGGTTGTTCACTGTTTCTGAAAAATGAAGATAGTTGTCCAGCTTCTAAAATGTTTATTGTGTTTTCTAGTGGAG
+
AAAAAFB3DDAAAEA3BDAAGF00FDGHHHF1GFFD0AAA/ABGH1D0BGFG1BE1F2DF2FGHHFHHHFCE/>CF////>>0B1202B11B2B2B2BGBFEB2FG2EBG12FGFGF2FEBFFGGG1EGEFF2BFHFHFBDGD0FD0C1@1<FF0GC1<?A<<CCFFGEG1D1>FDDFCEE.<.<<<==DDHBDFFD000.:CFCG0CGF00C:000//0:F00;;F00;CFFBBFGFB9/;BF90B0F0E
@M03495:530:000000000-LYBTV:1:2111:14749:10185 2:N:0:GCCCAGTG+AATTGCGG
ATATTTTGCCGTTGATAAACCAGCTCCAAAGCTCACATGCTGACAGATCGGAAGAGCGTCGTGTAGGGAAAGAGTGTCCGCAATTGTGTAGATCTCGGTGGTGGGCGTATCATTAAAAAAAAAAAATAATGAACAATCGCCTCGTGTAGAGTTACGCATAGGCAGTGACAGGAACGAGAATACCAACGTACAGAGTAGAAATGCCAAGAGAAGCGAAGAGCGTCAAAGACAGACGCTTATCATTCGATATA
+
BCCCDFFFFFCCGGGGGGGGGGHHGHHHHHHHHHHHGHHHHHHHHHHHHHGGGGHGHGEGGEGGHHHGFHGHHHGG5DFFGGGCHD44BFFD4F4BECEFF?////<///BGFF44DGDGFGF?F@01111111<011......<.<<0000000.....0;00.:00:00;.;......0000;;...:.900/0000000000009../0/0-.--;.;-....00/:///.-;...000000:;0.-0
@M03495:530:000000000-LYBTV:1:2111:23985:10197 2:N:0:GCCCAGTG+AATTGCGG
ATATTTTGCCGTTGATAAACCACCCTCCCTGTGGTCATTATCTTGCTCCTTCTGTCGTCAACGAATTTACTAATTCCAAAGCTCACATGCTGACAGATCGGAAGAGCGTCGTGTAGGGAAAGAGTGTCCGCAATTGTGGAGAACTAGGTGGTCGGCGTGTCTTTCAAAACAAAACAAGAATAAGACATAAGGGGTCACTCGGGAGGCCGGCAATACAGAAAGTGACTGAATGGGTCAGTGTTGGCTCTGTA
+
CDCCDFFFFFCCGGGGGGGGGGGGGHHGGHHHHGHHGHHHHHHHHHHHHHHHHHHHGGGHGHGGGHHHGHHHHHHHFHHHGHHHHHHHHHHHHHHHHHHHGGGGHHHGGGGGG?GHHGHHHHHFBF4DGFGGCGGHFH/>/@02@2@F@@//1>//<--.>1>1100=0......../<:000000:00000.-.:.000.;----.;-----000:;0000:0000000:00.;/./0000..000/000
@M03495:530:000000000-LYBTV:1:2111:26226:10222 2:N:0:GCCCAGTG+AATTGCGG
ATATTTTGCCGTTGATAAACCAGCTAATCCTGAAAAAAAAATCAAAGCTAAAAACTACAATGCTAAGACCACGATGTGACTGCTATCAAAGTTAGATATATATGTAAATTATTCATCTGTCAAATCCTAGAATTATATCATACCTGCTCCAGCAATCACGACCTGTAATGGTTTAGTGGGTTGTTCACTGTTTCTGAAAAATGAAGATAGTTGTCCAGCTTCCAAAAAGTTTATTGTGTTTTCTAGTGGAG
+
AAAAAB@DBFA1EAGBGG11GGB0BDEE1GFHFHDH0EAA/0CFGFH0BGD11BECGF1DFGHFFGFGHCFCEEHCBB2GGGHHHG0BFBDBFFFHFFFGGFGH>FG2FBD2FFDG2DGFFHHGHF1FGFHBGD>GHDGFHHHBFH0BGGGFCGGFHFHCC?CGHFHHHHBFGAGHGGFHCCCG.FFHHHHH=GGHHHGGHFGF0CGFGB;0C;C0;C/C0<:CGF..EF90;B0FFGF//BBBBF;9.BE
@M03495:530:000000000-LYBTV:1:2111:22896:10230 2:N:0:GCCCAGTG+AATTGCGG
ATATTTTGCCGTTGATAAACCACCCCTTCTTGCCCTCCAAAGCTCACAGCTGACAGATCGGAAGAGCGTCGTGTAGGGAAAGAGTGTCCGCAATTGTGTAGATTTCGGGGGGCGCCGTATTATTTAAAAAAAAAATAGAGACAGACAGGTGGGGCGTGCGCACGTCTGCGCTGGAAGGTGAAAGGGTATACGATGGTGTCTACCCATCGATGCGAGTGGTAGATGGGAGAAGGGTGAAGTCGTGCATATGA
+
BCCCCFFFFFCCGGGGGGGGGGGGGGGHHHHHHHHGAEHFFHGHHHGHHHHHFHHHHHHHGCGGEFHGGGGEGHFGGFGHHHHHFHFGHEGCGGHGFB243?F444?E//B-------.:00;;0::BBB--@--.00000////.::.00.-9.---.----9;9/.0--9--:0/.000000.9:/:00:....;0.0;00;.0:/./.0.-.-:..000;:00./;../.....0000.....00000
@M03495:530:000000000-LYBTV:1:2111:14117:10267 2:N:0:GCCCAGTG+AATTGCGG
ATATTTTGCCGTTGATAAACCAGCTAATCCTGAAAAAAAATCAAAGCTAAAAACTACAATGCTAAGACCACGATGTGACTGCTATCAAAGTTAGATATATATGTAAATTATTCATCTGTCAAATCCTAGAATTATATCATACCTGCTCCAGCAATCACGACCTGTAATGGTTTAGTGGGTTGTTCACTGTTTCTGAAAAATGAAGATAGTTGTACAGCTTCCAAAAAGTTTATTGTGTTTTCTAGTGGAGG
+
3AABBFFFFFBAGGGGGGGGGGHGHGHHHHHHHGHHFFFGHHHHHFHHHHHHHGHHHHHHEHHHHHHHFHHGCGGHHHHHGEHHHHHHDFHHHHHHHHHHHHHHHHHHHHHHHHHHHHHHGHHGGFGHHHHHHGHFHHHHHHGHHHFHHHH2FHHHHHGFGGAGFGFHHGHHAH1?DG/CFGGG1=DGHFGFGGHDDHHHHHGHHHHHHH0GGHFFCFGHFFCCBAGDC;;0CCF;9FGGGFFBFBFFFEB
@M03495:530:000000000-LYBTV:1:2111:16422:10273 2:N:0:GCCCAGTG+AATTGCGG
ATATTTTGCCGTTGATAAACCAGCTAATCCTGAAAAAAAAATCAAAGCTAAAAACTACAATGCTAAGACCACGATGTGACTGCTATCAAAGTTAGATATATATGTAAATTATTCATCTGTCAAATCCTAGAATTATATCATACCTGCTCCAGCAATCACGACCTGTAATGGTTTAGTGGGTTGTTCACTGTTTCTGAAAAATGAAGATAGTTGTCCAGCTTCCAAACAGTTTATTGTGTTTTCTAGTGGAG
+
CCCCCFFFFFCAFFGGGGGGGEHHHGHHHFHHDGFG2EEGGHHHHHHGHHHHGHGHHHHHGHHHHBBGHHHHGEHGFFFHHHHGGHHGHHHHHHEBEGHHHGDHHHHFHFHHHHFHHHHHHGGHHHHHHHDDGHHHDHBHHEHGHGHFHHHGHHFHHEHGECCGHHHDGHFGGHHHHHHHGFGGFHHHHFHHGHGHHEHGHFHH00:GFHHHHHHFFFFHHGFGHH.;BCFGGFFGGGBFGGEGB9BBF0;
@M03495:530:000000000-LYBTV:1:2111:10992:10278 2:N:0:GCCCAGTG+AATTGCGG
ATATTTTGCCGTTGATAAACCAGCTAATCCTGAAAAAAAAATCAAAGCTAAAAACTACAATGCTAAGACCACGATGTGACTGCTATCAAAGTTAGATATATATGTAAATTATTCATCTGTCAAATCCTAGAATTATATCATACCTGCTCCAGCAATCACGACCTGTAATGGTTTAGTGGGTTGTTCACTGTTTCTGAAAAATGAAGATAGTTGTCCAGCTTCCAAAAAGTTTATTGTGTTTTCTAGTGGAG
+
BBABBFFFFFBBGGGGGGGGGGHHHHGHHHHHHHHHHGGGGHHHHHHHHHGHGHGHHHHHHHHHHHHHHHHHGGHGGGHHHFFHFHGHHGHGHHHHHEHFHHHHHHHGHHHHHHHHHHHHHHHHHHHHHHHGHHHHHHHHHHHHHHHGGFHHHH2GHHHGGGGGEHHHHHHHHHGGGHHHGGGGHHHHGFGHHGHFHGHHCGFHFGGHHHGFHHGHHHFGHHHFGFHEF0CFGFGGFFFFGBBFF9CBF0E
@M03495:530:000000000-LYBTV:1:2111:21801:10296 2:N:0:GCCCAGTG+AATTGCGG
ATATTTTGCCGTTGATAAACCAGCTAATCCTGAAAAAAAAATCAAAGCTAAAAACTACAATGCTAAGACCACGATGTGACTGCTATCAAAGTTAGATATATATGTAAATTATTCATCTGTCAAATCCTAGAATTATATCATACCTGCTCCAGCAATCACGACCTGTAATGGTTTAGTGGGTTGTTCACTGTTTCTGAAAAATGAAGATAGTTGTCCAGCTTCCAAAAAGTTTATTGTGTTTTCTAGTGGAG
+
ACCCCFFFFFBAGGGGGGGGGGHHHHHHHHHGHGGGHCEGGHHHHGFGHHHHHHGHHHHHHHHHHGHHHHHHGGHGHGHHHGHHHHHHHFHFHHGHHHHHHHHHHFHGHHHHHHGHHHHFHHEHHFHHHHHHHHHHHHGHHHHHHHGHHGHHHHFGHHHGGGGFHGHEGHH<GHHHFDFHDFGGHHHHGGHHHHFHHGBGGGHHFFGHFFCFHHHECFFHG0/C0CGEFBGFGGFFF0C/FFBFFB0CAFE
@M03495:530:000000000-LYBTV:1:2111:24403:10311 2:N:0:GCCCAGTG+AATTGCGG
ATATTTTGCCGTTGATAAACCAGCTAATCCTGAAAAAAAAATCAAAGCTAAAAACTACAATGCTAAGACCACGATGTGACTGCTATCAAAGTTAGATATATATGTAAATTATTCATCTGTCAAATCCTAGAATTATATCATACCTGCTCCAGCAATCACGACCTGTCCTGGCAAACAACCTGCAGAAAAGCCAATCAAATATATTTTCACAAGAGATGGAATGTGAGGCAATAATAGAGTACAAAGGTTGA
+
?ABCCFFFFFCBGGGGGGGGGGHGHHHHHHHHGGHH2EFCEHFHHHFFHHHHHFGHHHHHHHHHHHHHHHHHGEHEBFGHGFFHHHHHHHFGHHHHHHHHHHHHHHHHHGBGFHBHHFFHHFHHHGHHHHFHHHHHHGHHHHHHGHEGHHGHGHEFCCHDDGGGFGFHHHGHHHHHHHHCHGEFGHGHHFGHHHHHHHHHHHHHHHHFGGGGF/GFHHHHCGFGGFGF.;.;;CBF0BF9BFFFGGGBFFB
@M03495:530:000000000-LYBTV:1:2111:26036:10317 2:N:0:GCCCAGTG+AATTGCGG
ATATTTTGCCGTTGATAAACCAGGGACTCAGGCGGACCAAAGCTCACATGCTGACAGATCGGAAGAGCGTCGTGTAGGGAAAGAGTGTCCGCAATTGTGTAGATCTCGGTGGGCGCCGTATCATTAAAAAAAAAAATATTATAGATCTGGTTGGCTCACATGATAGAATGATGATGAAGGGCTCTGTGGTGTAAGGATTAAGAGCAGGCTGTACAGAGTCATAGATCATAGGCTGTATAGCATCGAGGATT
+
BCCCCFFFFFDCGGGGGGGGGGHGGGGHHHGFHGGG?EGHHHHHHHHHHHHHHHHGHHHHHGGGGHHHGGGGEFFCBFFFGGHHHFG4BFEEFGGHHHG?GG444F40?/?///<//<//=?1=?11=?1-ACF--:00000000;0000;0.-0000;000000000000000000000.:.99000//..0000:0000;00:0/....900090/;000000000000000..09090000./.--/0
@M03495:530:000000000-LYBTV:1:2111:21379:10321 2:N:0:GCCCAGTG+AATTGCGG
ATATTTTGCCGTTGATAAACCAGCTAATCCTGAAAAAAAAATCAAAGCTAAAAACTACAATGCTAAGACCACGATGTGACTGCTATCAAAGTTAGATATATATGTAAATTATTCATCTGTCAAATCCTAGAATTATATCATACCTGCTCCAGCAATCACGACCTGTAATGGTTTAGTGGGTTGTTCACTGTTTCTGAAAAATGAAGATAGTTGTCCAGCTTCCAAAAAGTTTATTGTGTTTTCTAGTGGAG
+
?ABBBFFFFFBBGGGGGGGGGGHHHHHHHHHHHHCHGEGEGHHHFGDGHHHHHHGHHHHHHHHHHHHHFHHHGGHGGFHFFFHHHHGHFFFFFHGGHHHHHHGHHHHHGFHHHHHHHHHFHHHHHHHHHHHHHHHHHGGHHHHHHHFGHHHHGF2GCGBEAD@DHHFDGHHGFHHHHGFHDGCAFGHHHGHHFGHFG0DDGHH00CCCCGGHHHHHHFHH0GCCGHGEACFGFFGGGFFBCFB0CBB0FFF
@M03495:530:000000000-LYBTV:1:2111:21299:10336 2:N:0:GCCCAGTG+AATTGCGG
ATATTTTGCCGTTGATAAACCAGCTAATCCTGAAAAAAAAATCAAAGCTAAAAACTACAATGCTAAGACCACGATGTGACTGCTATCAAAGTTAGATATATATGTAAATTATTCATCTGTCAAATCCTAGAATTATATCATACCTGCTCCAGCAATCACGACCTGTAATGGTTTAGTGGGTTGTTCACTGTTTCTGAAAAATGAAGATAGTTGTCCAGCTTCCAAAAAGTTTATTGTGTTTTCTAGTGGAG
+
BCCCCFFFFFCBGGGGGGGGGGHHHHHHHHHHHHHHFFGGGHHHHHHGHHHHHHGHHHHHHHHHHEHHHHHHGGHEEGGFHHFHHHFHHHHHHHHHHHHHHHHHHHHHHHHHHHHHFHHHFGHHHGHHHHHHHHHHHHHGHHHHHHFHHFHFFHHHHHHGGGGGEGFGHHF?GHHFFGHHEGCGHHHHHHHGFHDGHGHHGFHHHHGHFC;GHHHHHGHHHHCGH0GE.:CF0;BB9;BFGFFGF0;CF0A
@M03495:530:000000000-LYBTV:1:2111:7375:10339 2:N:0:GCCCAGTG+AATTGCGG
ATATTTTGCCGTTGATAAACCAGGGACTCAGGCTGGACCAAAGCTCACATGCTGACAGATCGGAAGAGCGTCGTGTAGGGAAAGAGTGTCCGCAATTGTGTAGATCTCGGTGGGCGCCGTGTTATTAAAAAAAAAAATAAGAGATGGAGTGAGTGGTGTCTACAATATCAGATGCATGACTGACATTACTAGGCAAAAGTGGAACTAAGGGAACAACGGAGATGAGACGCGTGAGGAACCAGGTGATGAGT
+
BCBBCFFFFFCCGGGGGGGGGGHGGGGHHHHHGHHG2BGHHHHHHHHHHHHHHHHHHHHHHHGGGGHHHGGGGEGGGGHGHHHHHH4FBBEGGGFGHHHE24B44?B4BF//?//</////0022D2@>GFCF?---.000<0/000//:.;000:0..00000000:000000000000000900000000//0..//;00000000;/9...//.--.;-;00900:---:99.0/.....0;90000;
@M03495:530:000000000-LYBTV:1:2111:22019:10361 2:N:0:GCCCAGTG+AATTGCGG
ATATTTTGCCGTTGATAAACCAGTCTCCAAAGCTCACATGCTGACAGATCGGAAGAGCGTCGTGTAGGGAAAGAGTGTCCGCAATTGTGTAGATCTCGGTGGTGGCCGGATCCTTTAAAAAAAAAATAATGTAAAATCGGCAAGGAGACACATGGGCTACATAGACGGCTACTATGACCTCGTCCGCATAGCAGAGTCATCGATCTACGCAATGTGCTGGGCTGTGTGTGTTACATGCCGATACTGGCCGT
+
BCBCCFFFFFCCGGGGGGGGGGHHHHHHHHHHHHHHHHHHHHGHHHHHHHGGGGGGHHGGGGGGGHHHGHHHHHHGGFFGGGGGGHHHF2F@4BBGHHF1E?///0B///?/24D33FHFH?C/C/01111111=111..---....<.///00/.././00000<..:-./0000<00009...<--..0000/.000000/..<00<-.-<0<::0:0../../<..../0000000-----000..<9
@M03495:530:000000000-LYBTV:1:2111:14402:10363 2:N:0:GCCCAGTG+AATTGCGG
ATATTTTGCCGTTGATAAACCACCCTCCCTGTGGTCGTTATCTTGCTCCTTCTGTCGTCAACGAATTTACTAATTCCAAAGGAGAGTATGTTGTTTTTGGAATTTAAGGTAATTGTTGGCTCTAGCTGCCATAGCAATGTCACAACCACTTCTTGCCCTCCAAAGCTCACATGCTGACAGATCGGAAGAGCGTCGTGTAGGGAAAGAGTGTCCGCAATTGTGTAGGGTTGGGGGGGGGTCGGGTCGTTAGA
+
CCCCCFFFFFDDGGGGGGGGGGGGGHHGGHHHHHHGEGGHHHHHGHHHHHHHHHHHGGGHGHGGGHHHHHHHHHHHGHHHHHHHFEHHHHHHHHHHHGGGHHHHHHHHHHHHHGHHHHGHHHHHHHHHHHHHHHHHGHHHHHHHHGDGGHHHHHHHHHHHGHGBCHHHHHHGHHHHFHHGHHHHGGGGEHHGGGGGGGGCHE<FA.CG0:0<0C?--900<</<00./:---<-<--<-.9--.---...0
@M03495:530:000000000-LYBTV:1:2111:11810:10369 2:N:0:GCCCAGTG+AATTGCGG
ATATTTTGCCGTTGATAAACCAGCTAATCCTGAAAAAAAAATCAAAGCTAAAAACTACAATGCTAAGACCACGATGTGACTGCTATCAAAGTTAGATATATATGTAAATTATTCATCTGTCAAATCCTAGAATTATATCATACCTGCTCCAGCAATCACGACCTGTAATGGTTTAGTGGGTTGTTCACTGTTTCTGAAAAATGAAGATAGTTGTCCAGCTTCCAAAAAGTTTATTGTGTTTTCTAGTGGAG
+
3AABBFFFFFBBGGGGGGGGGGHHHHHHHHHHHGHHGGGGGHHHHHGHHHHHHHGHHHHHHHHHHHHHHHHHGFHGGBFHHHFHEHHHHHHFHGFHHHHHHHHGHHHHHHHHHHHHHHHHGHHGHHHHHFHHHHHHHHHHHHHFHHHHHHHHHHHHHHHGGGGGHHHHGHHHHHHHGFFHEGGGHHHFFHHHHHHGHH0DHHHHB0GGHHHHHHHGH/CGHF/FCBGADBFGGGGGGGGGGGGG0BCG.0A
@M03495:530:000000000-LYBTV:1:2111:14517:10388 2:N:0:GCCCAGTG+AATTGCGG
ATATTTTGCCGTTGATAAACCAGTCTCCAAAGCTCACATGCTGACAGATCGGAAGAGCGTCGTGTAGGGAAAGAGTGTCCGCAATTGTGTAGAACTCGGTGGGCGCCGTATCATTTAAAAAAAAAAATAGGCAGGGATAATAAGCAGCCACGAGAATCGAAGGAGGAGTATTACTCAGGGAACATAAAGGTATAGAGCAACGTATATGCTAGCGTGTTGACTGGAATCGTGGGTTAGCAAATCTAGGAGGA
+
DDDDDFFFFFBBGGGGGGGGGGHHHHHHHHHHHHHHGGGGHHHHHHHHHHGGGGGGHGGFGGGGHHHHGHHHHHHEFDFGGGGGGGGGH?4E443B3>?>1E//>/////?BFF333?DF2/B/@/<<11>1>.--.//0000000</../---..0:;./.....;::B;0000000/..../00:000:00000000/.-..00:000000-9;9..0:00./000....::...00000000000/..
@M03495:530:000000000-LYBTV:1:2111:24962:10414 2:N:0:GCCCAGTG+AATTGCGG
ATATTTTGCCGTTGATAAACCAGGGACTCAGGCTGGACCAAAGCTCACATGCTGACAGATCGGAAGAGCGTCGTGTAGGGAAAGAGTGTCCGCAATTGTGTAAATCTCGGGGGCCGGCCTCGCATTTAAACAAACACAATTTACACACGGTCACGGGACATGCTGGGATTTTAGAGGGTCCCGCCTCAGCGTCCTCTATGCCCCGTTAGTGAGAGTGCTAGGTGGGGTGTGGTGGAGATCACGGTGCGGCG
+
ABBBBFFFFFBBGGGGGGGGGGHGGAFHFHHCGHHG2BFFGDGHHHHHHFHHHGFGGHEGHFGGGGFGHGGGGEEH2BGG?GHHGC4@FFGEEEEEF3F4FD444B440///>//<////0/--.<11>11>>.....<<0000000.--..::.:-.-.0900;/../;0;0/009../9.--9..://...9.///9///9.-.:..//////9;////.//.9-.--9....../////....-9---
@M03495:530:000000000-LYBTV:1:2111:19384:10420 2:N:0:GCCCAGTG+AATTGCGG
ATATTTTGCCGTTGATAAACCAGCTAATCCTGAAAAAAAAATCAAAGCTAAAAACTACAATGCTAAGACCACGATGTGACTGCTATCAAAGTTAGATATATATGTAAATTATTCATCTGTCAAATCCTAGAATTATATCATACCTGCTCCAGCAATCACGACCTGTAATGGTTTAGTGGGTTGTTCACTGTTTCTGAAAAATGAAGATAGTTGTCCAGCTTCCAAAAAGTTTATTGTGTTTTCTAGTGGAG
+
ABABBFFFFFBBGGGGGGGGGGHHHHHHHHHHDGHHAEEGGHHHHHFHHHFHFHGGHHHHHHHHHDGHHHHHGGHEBGHHFHHGHHHHGEGHHGFHHHHHGHHHHHHHHHHHHHHHHGHHHHHHHHHHHHHHHHHHHHHHHHHFDHHHHHHFHHFHGHHGGGGGHHHHHHHHHFHHHHGHGGGGHHGHHHHHHFGHEHHHGHHHGFFHEHHFBGFGFFHHHHHHHFHGFGGGGFGFGFGGGGGFFFGGGGG
@M03495:530:000000000-LYBTV:1:2111:18959:10440 2:N:0:GCCCAGTG+AATTGCGG
ATATTTTGCCGTTGATAAACCAGGGACTCAGGCTGGAACAAAGCTCACATGCTGACAGATCGGAAGAGCGTCGTGTAGGGAAAGAGTGTCCGCAATTGTGTAGATCTCGGGGGGGGGCGGAGCATTAAAAAAAAAATAAGAAGACGAAGCGTGGACTAGCAGTAGAGGCAAGCACATAGATGTCACGAGCAAGATAGAGTGCACATACTCGGCTACGTGTACGTCGTATGAGGTGTTAGTAAGATTAACAG
+
ECEDEFFFFFEEGGGGGGGGGGHGGGGHHHHHHHHGGGHHHHHHHHHHHGHHHHHHHHHHHHGGGGHHHGGGGEGHGGHGHHHHGH@GBFGGGGGGHHHHFDD44BBB0////----<9----<BF1:<FFF-DFC.<:11:/0/.--.--.<-.00/0/::<1111/...<.///1011:111:1.A---///01111<1<10110010...../.</:/1.<.--.//11//.:.111:1<11111110
@M03495:530:000000000-LYBTV:1:2111:23509:10449 2:N:0:GCCCAGTG+AATTGCGG
ATATTTTGCCGTTGATAAACCACCCTCCCTGTGGTCGTTATCTTGCTCCTTCTGTCGTCAACGAATTTACTAATTCCAAAGCTCACATGCTGACAGATCGGAAGAGCGTCGTGTAGGGAAAGAGTGTCCGCAATTGTGTAGATCTCGGTGGTGGCCGTGTGATTTAAAAAAAAAAAATAAGGAGGAGGACTGTGGATGTCGCTAAGTGTATGACCAACGCACATAGTGGCGCTTTATGAGCGGTGTCCGCC
+
BCCCDFFFFFCCGGGGGGGGGGGGGHHGGHHHHHHHEGGHHHHGHHHHHHHHHHHHGGGHGHGGGHGHHHHHHHHHGHHHGHHHHHHHHHHGHHHHHHHHGFGGHHHGGGGGGHHHGGHHHHHHDGBDGDD?@EHFFFB2D2F@@2FF/CA///0=<A-F.1111>11=0=<--:--.0:000...<.../.00<0<00<.9<..000000<<00:9..-9--00:0<.9-.-..000000--.-900.<.
@M03495:530:000000000-LYBTV:1:2111:10448:10464 2:N:0:GCCCAGTG+AATTGCGG
ATATTTGCCGTTGATAAACCAGCTAATCCTGAAAAAAAAATCAAAGCTAAAAACTACAATGCTAAGACCACGATGTGACTGCTATCAAAGTTAGATATATATGTAAATTATTCATCTGTCAAATCCTAGAATTATATCATACCTGCTCCAGCAATCACGACCTGTAATGGTTTAGTGGGTTGTTCACTGTTTCTGAAAAATGAAGATAGTTGTCCAGCTTCCAAAAAGTTTATTGTGTTTTCTAGTGGAGG
+
ABCCCFFFFCCBGGGGGGGGGGHHHHHHHHHGGHHHCEGGHHHGHHHHHHHHHGHHHHHHHHHHHHHHHHHGGHGHHGHFHGHFHHHHGHHHHHHHHHHHHHHHHHHHHHHHHHHHHHHHHHHHHHHHHHHGHHHHHHHHHHGGHGHHHHHGHHHGGHGEGGGHHHHHHEGHHHHFGHHGGGGHHHHHHHHHHHHHHHGHHHHHHGHHFHHHHHHGHGFHFFGEHHGGCFFFGGGFBFGGGGGFGGGEBCD
@M03495:530:000000000-LYBTV:1:2111:2694:10466 2:N:0:GCCCAGTG+AATTGCGG
ATATTTTGCCGTTGATAAACCAGCTAATCCTGAAAAAAAAATCAAAGCTAAAAACTACAATGCTAAGACCACGATGTGACTGCTATCAAAGTTAGATATATATGTAAATTATTCATCTGTCAAATCCTAGAATTATATCATACCTGCTCCAGCAATCACGACCTGTAATGGTTTAGTGGGTTGTTCACTGTTTCTGAAAAATGAAGATAGTTGTCCAGCTTCCAAAAAGTTTATTGTGTTTTCTAGTGGAG
+
BAABAFFFFFBBGGGGGCGGGGHGHHHHHHHHHHHHCEEGFHHHHHBCHHHFFFGHHGHHHHHHHGGHHFGHGGHGCEG4FG3GHHGHHHHGHHEGHHHHHHHHHH?GHHHHHHHHGHHHHGHHGHHHHHFEGBGHHHHHHHHFHHEFHHHBGGFHHGHGEC/CG<1GHHHGHHHHBGHA<FG<<GFFHHHHGHHHEHFGFCHB0<GFFHHFHHHCHHHFCG/C0::.:CBFB;9FFGFGGFGGFF;0C9A
@M03495:530:000000000-LYBTV:1:2111:14116:10485 2:N:0:GCCCAGTG+AATTGCGG
ATATTTTGCCGTTGATAAACCAGCTAATCCTGAAAAAAAAATCAAAGCTAAAAACTACAATGCTAAGACCACGATGTGACTGCTATCAAAGTTAGATATATATGTAAATTATTCATCTGTCAAATCCTAGAATTATATCATACCTGCTCCAGCAATCACGACCTGTAATGGTTTAGTGGGTTGTTCACTGTTTCTGAAAAATGAAGATAGTTGTCCAGCTTCCTAAAAGTTTATTGTGTTTTCTAGTGGAG
+
ABBBBFFFFFBBGGGGGGGGGG4FAFGFGDF453B52AAE0AF3B35BBA553BA3533B5BE5D5333F2??0F114FB43C@FF3@433444@3@44@FG4GBE4?BB3E?4G4?B4B4BG4F3B?4EGHFHEHHHGHHHFGHHFGHB?10FFF1<C/?B/CFGGHFBFF1FFGFDFA.FCDHHHHH<DGHHG0B<0GHGHF0C0CHHFFBGHFBG/0:G/00C0900C00;0FFFGFGFBF00BF.09
@M03495:530:000000000-LYBTV:1:2111:28087:10486 2:N:0:GCCCAGTG+AATTGCGG
ATATTTTGCCGTTGATAAACCACCCTCCCTGTGGTCGTTATCTTGCTCCTTCTGTCGTCAACGAATTTACTAATTCCAAAGCTCACATGCTGACAGATCGGAAGAGCGTCGTGTAGGGAAAGAGTGTCCGCAATTGTGTAGAGCTCGGGGGGGGCCGTATCATTAGACAAAAAAACTGTATATCATCTCTGTGTCTGACGATTAGGTCGCCAGAGTCACGTTCGAGCAATGCGCGAGTAGTAAGTACGTCG
+
CCCCCFFFFFCCGGGGGGGGGGGGGHHGGHHHHHHHGFGHHHHHHHHHHHHHHHHHGGGHGHGGGHGHHHHHHHHHFGDHHHHHHHHHHHHHHHHHHHHHGFFGHHEFEGGEEFHHHGHHEFHHFG3DGDGCCDFHHHC2>222D2?A/A-------9.:.9BB0000:/:.9-;.0;0000000;000;;B000;0009....90:0--..-..;000.../..:.-/000..-:-;:00000000./.-
@M03495:530:000000000-LYBTV:1:2111:26632:10513 2:N:0:GCCCAGTG+AATTGCGG
ATATTTTGCCGTTGATAAACCACCCTCCCTGTGGTCGTTATCTTGCTCCTTCTGTCGTCAACGAATTACTAATTCCAAAGCTCACATGCTGACAGATCGGAAGAGCGTCGTGTAGGGAAAGAGTGTCCGCAATTGTGTAGATCTCGGGGGTGGCCGGATCTATAAAAAAAAACAATGCTAACGTCCGTTTCAGGAGTGCACGCAGGTGATGCGTCTACTGCTCTGTAAATACTGCGACCGAGTGTGACGTG
+
CCCCCFFFFFCCGGGGGGGGGGGGGHHGGGHFHHHHEGGHHHGHHHHHGHHHHHHHGGGHGGGGGHGHHGHHHHHHHHHHGEHHHHHHHGHHHHHHHHHGGGEFHGGEFEEA?GHGGHHEFGF4F3B3?@C/EGHHF2@G2@@F2FG//>--<..<--.:0000:0009:-9...00/000/./:.-9///////.:9///9----./////-.;..9////////////9////.;-----..////.;.
@M03495:530:000000000-LYBTV:1:2111:21898:10516 2:N:0:GCCCAGTG+AATTGCGG
ATATTTTGCCGTTGATAAACCAGGACTCAGGCTGGACCAAAGCTCACATGCTGACAGATCGGAAGAGCGTCGTGTAGGGAAAGAGTGTCCGCAATTGTGTAGATCTCGGGGGGCGGCGGATTATTAAAAAAAAAAGAGATAGAGGGATAGGCGTAGTAATGCTAGTCGCTTCACATGTACGCACCAACGCGTATCGGCCAATCTTAGGCAGACTCGGAGCAGTCCGCAGGTGGCCGTACCACACATCACTG
+
AACCCFFFFFCCGGGGGGGGGGHGGHHHHHHHHHGGGGHHHHHHHHFHHHHHHFHHHHHHHGGGGHHHGGGGFGHHHHGFHHHHH4F4BFFGGGGHHHHC4B444B40?/<B--;------.9/::/B/F-9@-;../:/;;B//9:;////:.--;/9/////9//9-.../////;//...9-....--;-.9.9-.-.//////99/.9.99...;-./9/:.----./.9.;-:../;...:/B/9/
@M03495:530:000000000-LYBTV:1:2111:12445:10540 2:N:0:GCCCAGTG+AATTGCGG
ATATTTTGCCGTTGTAAACCAGAACCATCCAAAGCTCACATGCTGACAGATCGGAAGAGCGTCGTGTAGGGAAAGAGTGTCCGCAATTGTGTAGATCTCGGTGGTCGCCGTGTCATTTAAAAAAAAAAAACAAAGAGAGGATGGCGATAACGTGTTAGTATGAGAAGGAGGTGAGATGTAACATGCATGTAAATAGGAGACATGGAAGCAAAATAGTAGCTAGATCAGAATGATACGATGACGATAGAGCT
+
CCCCCFFFFFDDGGGGGGGGGGHHGHHHHHHHHHHHHHHHHHHHHGHHHHHHHGGGGHHHGGGGGGGFHHGHHHHGH@EBBGEGGGGHHHBBFG4@BGHHFAFG/3///<</B233?3D3FDB<<C?@-C...00///.../0./---..0././.<0000:00<0/....9.0:<00000<00000:0000000<0</../00/00/.0/0/<<00<0000000<00000:0000....00.....<000
@M03495:530:000000000-LYBTV:1:2111:11970:10573 2:N:0:GCCCAGTG+AATTGCGG
ATATTTTGCCGTTGATAAACCACCCTCCCTGTGGTCGTTATCTTGCTCCTTCTGTCGTCAACGAATTTACTAATTCCAAAGCTCACATGCTGACAGATCGGAAGAGCGTCGTGTAGGGAAAGAGTGTCCGCAATTGTGTAGATCTCGGGGGTCGCCGGATCATTAAAAAAAAAAAATGATATAAAAGGTGATAACAGTACGGTGAGTGTAAATAGGAGTCATCAAGAGGAGGACCGGTAAGTTGCGTTGAA
+
ABBCCFFFFFCCGGGGGGGGGGGGGHHGGHHHHHHHEGGHHHHHHHHHHHHHHHHHGGGHGHGGGHHHHHHHHHHHHGFHHHHHHHHHHHHHGHHHHHHHGGGGHHHGGGGGGFHHHGHHHHHHDBBDGGGGGGHHHF@2F2222FAE//@-.<-.:--.-.;0;00BFDACB;9-.000000;000.:00000000000../...00000000000/;90000000.99...99--:-.;0000-..-.0
@M03495:530:000000000-LYBTV:1:2111:13663:10576 2:N:0:GCCCAGTG+AATTGCGG
ATATTTTGCCGTTGATAAACCACCCTCCCTGTGGTCGTTATCTTGCTCCTTCTGTCGTCAACGAATTTACTAATTCCAAAGCTCACATGCTGACAGATCGGAAGAGCGTCGTGTAGGGAAAGAGTGTCCGCAATTGTGTAGATCTCGGTGGTCGCCGGAGCATTAAAAAAAAAAAGTACAGTGATGTCATAGATGAGAGTAGTCATGCTAGTGGATATCGCGAGAACAAGCTGGCGACCATGATGTAGGTA
+
BBCCCFFFFFDCGGGGGGGGGGGGGHHGGHHHHHHHGGGHHHHHHHHHHHHHHHHHGGGHGHGGGHHHHHHHHHHHGEFGHHHGHHHHHHHHHHHHHHHHGGGGHHHGGGGGGGHHGGHHHHGH?F??FGGGGGHGHHB2222>220F??A/1//.-----<<DHFBGFGG@?BA.0;000090000000000;00090000:0000000000.0;0;0..----.0///.:0/.:----00000;000;0
@M03495:530:000000000-LYBTV:1:2111:21476:10578 2:N:0:GCCCAGTG+AATTGCGG
ATATTTTGCCGTTGATAAACCACCCTCCCTGTGGTCGTTATCTTACTCCTTCTGTCGTCAACGAATTTACTAATTCCAAAGCTCACATGCTGACAGATCGGAAGAGCGTCGTGTAGGGAAAGAGTGTCCGCAATTGTGTAGATCTCGGGGGTCGCCGTATTCTTAAAAAAAAAAAAAATGACGACTAGGATGGGTGGTAGGTACGACGAATGTGCGAGTGTGGCTACGTGTGAGAACAGTGAGACAAGATG
+
BBBCCFFFFFCCGGGGGGGGGGGGGHHGGHHHHHHHGGGHHHHHHHHHGHHHHHHHGGGHGHGGGHHHHHHHHHHHFHHHHGHHHHHHHGHHHHHHGHHHGGGGHHHGGGGGFGHGHGHHHHHHBGBDBA@FFGGFHH2D2F222DFE/A?-.<-<--../00<CCGCC--9?-:-9-.///;.-.-////:../.-.//.//;...9--.////:.--.//...//.:/9.////////;/////:.///
@M03495:530:000000000-LYBTV:1:2111:18056:10579 2:N:0:GCCCAGTG+AATTGCGG
ATATTTTGCCGTTGATAAACCAGCTAATCCTGAAAAAAAAATCAAAGCTAAAAACTACAATGCTAAGACCACGATGTGACTGCTATCAAAGTTAGATATATATGTAAATTATTCATCTGTCAAATCCTAGAATTATATCATACCTGCTCCAGCAATCACGACCTTCCTGGCAAACAACCTGCAGAAAAGCCAATCAAATATATTTTCACAAGAGATGGAATGTGAGGCAATAATAGAGTACAAAGGTTGAA
+
ABCCBFFFFFBAGGGGGGGGGGGHHHHHHHHGHHHHGGGGGHHHGHHHHHHHHHGHHHHHHHHHHHHHHHHHGGHGHHHHHHHHHHHHHHHHHHHHHHHHHHHHHHHGHHHHHHHHHHHHHHHHHHGHHHGHHHHHGHEHHHHFHHHGHGHHHHHHHHHGCFGGHHGHFHHHHHHHHHGHHHHGGFHHGGF/GHGHFGGFGHGFHHHHHGCGFGBCGFFECGCCFGGG.;;;BBB0;C00CFFFBF;;FGF
@M03495:530:000000000-LYBTV:1:2111:5200:10595 2:N:0:GCCCAGTG+AATTGCGG
ATATTTTGCCGTTGATAAACCAGTCTCCAAAGCTCACATGCTGACAGATCGGAAGAGCGTCGTGTAGGGAAAGAGTGTCCGCAATTGTGTAGATATCGGGGGGCGCCGGATCAATTAAAAAAAAAAAAAAAGAAAAGGAGGGGACGGCGTAGAAACATGATAAGAGTGAGCGCAAACTCTGTGAGGCTATGTAGCAAATATGCGAGTATGCTTTGAGCATTGGTGGTACGAGTAGTGACAGTGTGTAAATG
+
CCBCCFFFFFCCGGGGGGGGGGHHHHHHHHHHHHHHEGGHHHHGGHHHHHHGGGGHHHGEGGGGHHHHGHHHHHH@F5DFGGGCEHHHF243444@4F//>E--9--9;-.9.0;0BB000;@AC;=----...///./..--.-:------.00//00000000000000-----.0000:000...00:009000000000..-:9B0000000;0009000...00..;..09/000;0000.00000
@M03495:530:000000000-LYBTV:1:2111:11426:10596 2:N:0:GCCCAGTG+AATTGCGG
ATATTTTGCCGTTGATAAACCAGCTAATCCTGAAAAAAAAATCAAAGCTAAAAACTACAATGCTAAGACCACGATGTGACTGCTATCAAAGTTAGATATATATGTAAATTATTCATCTGTCAAATCCTAGAATTATATCATACCTGCTCCAGCAATCACGACCTATGGTTTAGTGGGTTGTTCACTGTTTCTGAAAAATGAAGATAGTTGTCCAGCTTCCAAAAAGTTTATTGTGTTTTCTAGTGGAGGTC
+
AAABAFFFFFCCGGGGGGGGGGHHHHHHHHHHHHHHHEGGGHHHHFHGHHHGHHGHHFHHHHHHHHHGGHFHGGHGF4GFHFFHGGFHHHHHHHEHHHFGHHHHHHHHHHHHHHHHHGHHHHHHHGHHHGHHHHHHHHHHHHHHHHHHHFHFFFGHGFHGDFGGHHGHHHHGHFGFEGGCGGHHGHFHHHHHGHHFGGHFFDDHGGHHFFGGHFFGFFHHGGBACDFFCC;FGGFFGGGGG00;F?B.DC/
@M03495:530:000000000-LYBTV:1:2111:26663:10639 2:N:0:GCCCAGTG+AATTGCGG
ATATTTTGCCGTTGATAAACCAGCTAATCCTGAAAAAAAAATCAAAGCTCACATGCTGACAGATCGGAAGAGCGTCGTGTAGGGAAAGAGTGTCCGCAATTGTGTAGGTCACGGGGGACGCCGGTTCATTAAAAAAAAAAAAAAAGAACTTCAACAGATGCGAAGGTCAGTGAGAGAAGAAATAGTATGGCTAAGCGCGGAGAGCATATGAAAGGCCGTGAGGCGCAGACAGACACAAGAGCGAGAGGGGA
+
BCCCBFFFFFAAAEGGGGFGGGH4GFGHFGHHFFFHHEGGGFFGHGEGFHGGH5G3FDHHHHHEBFEFGGFFBFEE/>???FGGBGFFECBF4B4?/<>/BEFF24333322<C/<@//<--<--..0=0<0<00;;:A-9----.../////////////-.--.//////:///.///////9/////./////-------../////////...--9....-----.///.///;;/./-----..-.
@M03495:530:000000000-LYBTV:1:2111:8126:10639 2:N:0:GCCCAGTG+AATTGCGG
ATATTTTGCCGTTGATAAACCAGGACTCAGGCTGGACCAAAGCTCACATGCTGACAGATCGGAAGAGCGTCGTGTAGGGAAAGAGTGTCCGCAATTGTGTAGATCTCGGTGGGCGCCGGATCATTAAAAAAAAAAGAATAAAAGAAACAGTGGTTGAGTATGACAGATGTAATATAGAACGAGAGTCAATAAGAATTGTTGTGCAAGTGCAGTTCGGCGACACGTGGGACAGTATGCCAGATAAAGGGAGG
+
ABBCCFFFFFCCGGGGGGGGGGHGHHHHHHHHHHGHHHHHHHHHHHHHHHHHHHHHHHHHHGGGGGHHGGGGGGFH5GGHHHHHHBG4BFFGGGGHGHH2D?44?DFFF/EE//<//<//?<=2D21?GD@@C>@...0000=0<.:///0:/0../000000000/;00000;000000....-;00000000000000.;.:0000000;;00.--:---:....-....000009:0.000000...-
@M03495:530:000000000-LYBTV:1:2111:16097:10669 2:N:0:GCCCAGTG+AATTGCGG
ATATTTTGCCGTTGATAAACCAGCTAATTCCAAAGCTCACATGCTGACAGATCGGAAGAGCGTCGTGTAGGGAAAGAGTGTCCGCAATTGTGTAGATCTCGGTGGTCGGCGTATCATTAAAAAAAAAAAAAAAGGCGATTGAACGAATGTCTAGGCGGTGATGCACGAGTAGAAGTAGCTGAAAAGGGTGGTGAGTGTGAAATAGCATACAGCCGCAGATACATTGAGATAGGATGCCAACTGGGTTCTAA
+
BBCCCFFFFFCCGGGGGGGGGGHHHHHHHHHHHHHHHHHHHGGHHHHHGHGHHHGGGGHGHGGGGEGFGHHGHHGHGHDFDFGGGGGGHFGH24F@@4@@FF>EE/3>//>//??33?3DBGF?@//<-----...--<..000..9.0000000/---<.0000<9.-..00<0000000<000<..:.-..0.<0:000000:0:0<0000.-----000000:00.000/00</:00.///./..<00
@M03495:530:000000000-LYBTV:1:2111:21853:10670 2:N:0:GCCCAGTG+AATTGCGG
ATATTTTGCCGTTGATAAACCAGGACTCAGGCTGGACCAAAGCTCACATGCTGACAGATCGGAAGAGCGTCGTGTAGGGAAAGAGTGTCCGCAATTGTGTAGATCTCGGGGGGGGCGGGAGCATTAAAAAAAAAAAAGACTAAAAGAAGGGAGGCGCGGGGTGGTAGGTTGGACGGACTGTCAGCAGTGTATAGATTCACTGTGGACGAGGGATCGAAGAGTGTGGGACTAAGACGGACATGTCGCGGCGA
+
CCCCCFFFFFCCGGGGGGGGGGHGHHHHHHHHHHGHFGHHHHHHHHHHHGHHHGHHHHHHHGGGGFHHGEGGEGHHHHGHHHHHH4F4BDFGGGGHFFH243444DBAF/?D------9--..:BB0:;0-;B9@--../000:00../:...-.;--------.00.00/-;B--.--.000:00.0:000000:00000:00:00:----./.:./;.;F000...;./0000...--:000..;--;-
@M03495:530:000000000-LYBTV:1:2111:15032:10672 2:N:0:GCCCAGTG+AATTGCGG
ATATTTTGCCGTTGATAAACCAGCCTCCCTGTGGTCGTTATCTTGCTCCTTCTGTCGTCAACGAATTTACTAATTCCAAAGCTCACATGCTGACAGATCGGAAGAGCGTCGTGTAGGGAAAGAGTGTCCGCAATTGTGTAGATCTCGGGGGGCGCCGGGGCAATTAAAAAAAAAAGTAATACGAATAGAGGGAGTCGGTATTAGATGCAAAATGTAGTGGAGTAGGGGGAAAATGTCACGAAGTTGGTAGC
+
CCCDDFFFFFCCGGGGGGGGGGHHGHHHGHHHGHGGFGGHHHHHHHHHHGHHHHHHGGGHGHGGGHHHHHHHHHHHFGHHHHGHHHHHHHHHHHHHHHHHGGGGHHHGGGGGGHHHGGHHHHGHFG3DGDGDGGHHHH222222>20?//A---9------;.000;0:B--9-;.0;0000.;...000/..../---..0000000000/000000/.0.0/00.9--..;00:00:.9:.;000:000
@M03495:530:000000000-LYBTV:1:2111:27593:10674 2:N:0:GCCCAGTG+AATTGCGG
ATATTTTGCCGTTGATAAACCACCCTCCCTGTGGTCGTTATCTTGCTCCTTCTGTCGTCAACTTACTAATTCCAAAGCTCACATGCTGACAGATCGGAAGAGCGTCGTGTAGGGAAAGAGTGTCCGCAATTGTGGAGGTCTCGGGGGTCGACGGGTCCTGAATAATAGACACGCACACGAGGGCGTTGCCCCGACGGTCTATCTGAACGCTTGTCTTGGAAGTGCGGCGTGGAGGGCGCGAGACACGGTAC
+
BBABBFFBFFBBEEFGBBGFFGGGGHHGGHGAAGGFAEE2AEGHHH5GCGGHFHB5FFEEFHHFFGADGHFFHGEGG2EHFGFFHGGBEGHH3DHHGEE?1FFE11EEF/2?3FCF/?3FFD4BBEFB<<2FGB/2?//222@?//A-.<-------.00000000;0000/;----.9--9-.9---.//.9-9--9.;//9;9///.;....///////////;---;--.;.-.------....-...
@M03495:530:000000000-LYBTV:1:2111:18792:10676 2:N:0:GCCCAGTG+AATTGCGG
ATATTTTGCCGTTGATAAACCAGCTAATCCTGAAAAAAAAATCAAAGCTAAAAACTACAATGCTAAGACCACGATGTGACTGCTATCAAAGTTAGATATATATGTAAATTATTCATCTGTCAAATCCTAGAATTATATCATACCTGCTCCAGCAATCACGACCTGTAATGGTTTAGTGGGTTGTTCACTGTTTCTGAAAAATGAAGATAGTTGTCCAGCTTCCAAAAAGTTTATTGTGTTTTCTAGTGGAG
+
AABCCFFFFFCBGGGGGGGGGGHHHHHHHGHHHHHHFEGGGHGHHHFHHGHHGHGHHEGHGGHHHHGHFHHHFGECFGHFGEFHHHGHHHFFGHHHGHFHGHHHHGHHHFFFHGHHHFDBBHHHGHHGFHHHGHHFDGFFFHBFHFFEHGBGEFFFFHFE/@@EF11FHHB?FGFH1GEGCFCGHHGHHGHHD<G0DGFGGHHHBC0:GFGBGGCBCGHHHHHFHF.A9CGFFBFB99:CFG0FBBBF?09
@M03495:530:000000000-LYBTV:1:2111:4023:10697 2:N:0:GCCCAGTG+AATTGCGG
ATATTTTGCCGTTGATAAACCAGCTAATTCCAAAGCTCACATGCTGACAGATCGGAAGAGCGTCGTGTAGGGAAAGAGTGTCCGCAATTGTGTAGATCTCGGTGGTCGGCGGATCATTAAAAAAAAAAAAAAAGAATAAGTCATAAGGAGAAGAACAGTACTGAATAGAACACTAGGTAGAAGCAGCGTAGTGAAAACACCAGTGAGGGAAGCAACTATAACTATATAGATGTAACGATCTCACTCTTGGA
+
CCCCDFFFFFC>EGGGGGGGGGHHHHHHHHHHHHHHHHHHHHHHHHHHHHGHHGGGGGHHHGGGEEGGHHHGHHHH?GDFDFGEGGGGHHHG24B4@4B4BE1///3///<//</02D2@FDBC/@>A-<---...00000000<0000.../0////00000000000<0//0/0/0<000000//-..<./0000/.....:000......0/./0000000000000<0000<.<<..0000000000
@M03495:530:000000000-LYBTV:1:2111:28452:10703 2:N:0:GCCCAGTG+AATTGCGG
ATATTTTGCCGTTGATAAACCACCCTCCCTGTGGTCGTTATCTTGCTCCTTCTGTCGTCAACGAATTTACTAATTCCAAAGCTCACATGCTGACAGATCGGAAGAGCGTCGTGTAGGGAAAGAGTGTCCGCAATTGTGTAGAGCTCGGTGGGGGGGGGAGCTTTATAAAAAAAAAAGGCATAAACTGTGAGAGGTGAGTAATGGGAGACATAACTGTGGATGGCGTGAGTGTCTGATGAATATGGATGTCG
+
CCCCDFFFFFCBGGGGGFGGGGGGGHHGGHHHFHFGGGGHHHHHHHHHHGHHHHHHGGGHGHGGGHHHHHHHHHHHDGHHHHHHHHHHHHHHGHHHHHGGGEGGFGHGGGGEEFCGHCBGHHCFBF3DFDGGCFHHFGC22222D2?C/?//-<--;---..:;0:0000:----:....000;000000000.0.:.000000./.../;0000000/:00.;-;:.:0000000;0000000:00000.
@M03495:530:000000000-LYBTV:1:2111:7942:10713 2:N:0:GCCCAGTG+AATTGCGG
ATATTTTGCCGTTGATAAACCAGCTAATCCTGAAAAAAAAATCAAAGCTAAAAACTACAATGCTAAGACCACGATGTGACTGCTATCAAAGTTAGATATATATGTAAATTATTCATCTGTCAAATCCTAGAATTATATCATACCTGCTCCAGCAATCACGACCTGTAATGGTTTAGTGGGTTGTTCACTGTTTCTGAAAAATGAAGATAGTTGTCCAGCTTCCAAAAAGTTTATTGTGTTTTCTAGTGGAG
+
CCCCCFFFFFCCGGGGGGGGGGHHHHHHHHHHHHHHHGGGGHHHHHGHHHHHHHGHHHHHHHHHHHGHHHHHGGHGEHHHHHFHHHHHHHHHHHHHHHHHHHHHFHHHHGHHHHHHHHHHHHHHHHHHHHHHHHHHHHHHHHHEGHFBHHHGHHHHFHHGDGGGHHHBFGEGGHHHHHHGGGCFHHGFGFGHHHHHHHHHFGGH00CFCGHBGHHGBHCHGHFCF0C.;:CBFFGB0;9CF/0;C0;C.0.
@M03495:530:000000000-LYBTV:1:2111:7016:10717 2:N:0:GCCCAGTG+AATTGCGG
ATATTTTGCCGTTGATAAACCAGTCAGGAGTCCAAAGCTCACATGCTGACAGATCGGAAGAGCGTCGTGTAGGGAAAGAGTGTCCGCAATTGTGTAGATCTCGGTGGGCGGCGGGTCAATAAAAAAAAAAAAATGGTAAGATACTGCCAGGTGCGTTGTGGATTGCGGAGATCACCAGTGACAGAAGTGAACGGTAACAAAGAGAGAGCGTGACATGCTAGATCATCGGTAGCGTCGCTGAGATAATTAGC
+
@BBCCFFFFFCAGGGGGGGGGGHHHHHHHGHHHHHHGHHGHHHHHHHHHHHHHHHHGGGGHHHGDGGGGHGGFGHHHHHHFG4BGGGGGGHH4G?43@4BBD1FEF////////---<0000==<A@C--:-;.0000000000000//9.;/99..-...9//.:.----////./;//9///////;///...../9/;//......-;9../;///9////////...;/-9.:-..../;/////;/
@M03495:530:000000000-LYBTV:1:2111:23306:10734 2:N:0:GCCCAGTG+AATTGCGG
ATATTTTGCCGTTGATAAACCAAAGCTCACATGCTGACAGATCGGAAGAGCGTCGTGTAGGGAAAGAGTGTCCGCAATTGTGTAGATATCGGGGGTCGGCGTATCATTAAAAAAAAAAACAAACTAATTGACAATGGATTCATATTCTCTCATCGAGTTAAAGACTGGTAGAGAATCATATAAGTCCAGCCAACGAAATGAAAATATGTGGGACGTTGGTGCACGGTGTTCTTCTGGCCCATGGCTCTCTA
+
CCCCCFFFFFCCGGGGGGGGGGHHHHHHHHFFHGHGAFGHHHGHGGAAGHHGEGGFFHHHHGHHHHHH@B@DFGGG/EHFGH243B44B4?E/>E////></>/?2222211<A/->-<...<.00;000000000/00;:0;000000000;0//.0.000;0/00;000000/00000;0000/////../:.....///:;////;//...-......///.-..:.////////...///./;////
@M03495:530:000000000-LYBTV:1:2111:8899:10737 2:N:0:GCCCAGTG+AATTGCGG
ATATTTTGCCGTTGATAAACCAGGACTCAGGCTGGACCAAAGCTCACATGCTGACAGATCGGAAGAGCGTCGTGTAGGGAAAGAGTGTCCGCAATTGTGTAGATCTCGGGGGGCGCCGGGTCATTAAAAAAAAAAAATTCAGGATAGGTGTAGATATCGTGAGCAGGTACAGTAGCATCACGAGACGGCGCGGATAACTGGGCGTAACTTCATGAAATGAGAGAGTACCGATGATGAGAAGGAATAACTGT
+
ACCCCFFFFFDDGGGGGGGGGGHGHHHHHHGHHHGHGHHHHHHHHHHHHHHHHHHHHHHHHGGGGHHHGGGGEGHHHHGFHHHHHBG4BFFGGGGHHHH2?3444D4F//>?--;----;9-.0;0:BBFC;--@--.0;0000000/0000:0000:./;/.00/..00000:000:000..-..;.-------.0000/..---..00000000000:0009.:000..9.;::000::../0000:0:
@M03495:530:000000000-LYBTV:1:2111:12676:10741 2:N:0:GCCCAGTG+AATTGCGG
ATATTTTGCCGTTGATAAACCAGTCAGGAGTCCAAAGCTCACATGCTGACAGATCGGAAGAGCGTCGTGTAGGGAAAGAGTGTCCGCAATTGTGTAGATCTCGGTGGTCGGCGGATCATTAAAAAAAAAAAATGGATAGCTGATGGTCTGCGGTGTGTGTGACTACCATAACACGCACTATCAATACTTAATGTTTCGATGAGGGCGCTGCGGCCGGCTGCGTAATCAGCAAGAGACGCTGGACTGCTGTC
+
BBCCCFFFFFBAECGGGGGGGGHHHFHCHGHHHHHHHHHHHHHHGHHHHHHHHHHHGFGCHFHGFDFFGGFHHGEH?FFHEGGGHGEEEGHHFG2FG44FFBEA/?>/3>///////@@22>2<1<@--<--.<000;:0000000;0:/0--9-.:9...0090/90000/0/.----//////////////9///../////..-:-9.:------:-9-.;..//::////./;.:..-.././/://
@M03495:530:000000000-LYBTV:1:2111:25427:10775 2:N:0:GCCCAGTG+AATTGCGG
ATATTTTGCCGTTGATAAACCAGCTAATCCTGAAAAAAAAATCAAAGCTAAAAACTACAATGCTAAGACCACGATGTGACTGCTATCAAAGTTAGATATATATGTAAATTATTCATCTGTCAAATCCTAGAATTATATCATACCTGCTCCAGCAATCACGACCTGGTCCTGGCAAACAACCTGCAGAAAAGCCAATCAAATATATTTTCACAAGAGATGGAATGTGAGGCAATAATAGAGTACAAAGGTTG
+
BBABCFFFFFCCGGGGGGGGGGHHHHHHHHHHHHHHAFGGGHHHHHHHHHHHHHGHHHHHHHHHHHGHHHHHGGHGGGHHHHGHHHHHHHHHHHHHHHHHHHHHHHHHHFGHHHHHHHHHGHHHHHHHHHHHHHHHHHHHHHGHHHEHHHHHGHHHHHHGGGGGHHHHHHHHHHH0GFGHGHHECHFFHHEFEHHHHHCGFFFHHHHC0CCHHHGGHFFHBCGF9CBC;;C;B;;0;F0BFGFFFFF/CF/
@M03495:530:000000000-LYBTV:1:2111:11082:10781 2:N:0:GCCCAGTG+AATTGCGG
ATATTTTGCCGTTGATAAACCACCCTCCCTGTGTCAACGAATTTACTAATTCCAAAGCTCACATGCTGACAGATCGGAAGAGCGTCGTGTAGGGAAAGAGTGTCCGCAATTGTGTAGATCTCGGTGGTCGCCGGATCATTAAAAAAAAAAAAAACGAAGAAGATATAGAGCACTGCAGAAAGAAGGAGAAAGACATATAAACACGAACAGAATAGTAAGAGAAGCGAAGCAGAGCACCTCGGCGGAGAGCA
+
CCCCDFFFFFEDGGGGGGGGGGGGGHHGGHHHHHHHHHGGGHHHHHHHHHHHHHHHHHHHHHHHHHHHHHHHHHHHGGGGHHHGGGGEFGHHHGHHHHHHBGBDGGGGGGHHGGGFDE44B4GF/<E/2///////>0=11=?FBDDGC<@C--.9....//:111111110::/0001<00/./.....00/:/1:111<01..-.--//0:1011:110/0/<-.-<-0//./0../...9----@..0
@M03495:530:000000000-LYBTV:1:2111:3263:10793 2:N:0:GCCCAGTG+AATTGCGG
ATATTTTGCCGTTGATAAACCAGCTAATCCTGAAAAAAAAATCAAAGCTAAAAACTACAATGCTAAGACCACGATGTGACTGCTATCAAAGTTAGATATATATGTAAATTATTCATCTGTCAAATCCTAGAATTATATCATACCTGCTCCAGCAATCACGACCTGTAATGGTTTAGTGGGTTGTTCACTGTTTCTGAAAAATGAAGATAGTTGTCTAGCTTCCAAAAAGTTTATTGTGTTTTCTAGTGGAG
+
BBBAAFDFFF3>EGGGGGGFGGGAGGGHHHHHFGG52EEGEFHHHHFHHHGDGGGFHHHGFGHBHFGHGHHHGGHEFGFHH3CHGHHGFHHHHHHGHGHHHHHHHHHGGGGHHHHHHGHGHHHHHFFHHHBGHBHHDFGHHHHCGF01BCGFFHFHHGHG</ADC?<11<G?FGFHDGHCCAD.FGHGFGHHHHGH0=0DCGH0DGHFFGGFGGH0<CGBCGBCGCC?A9;90CFFGFGFGFFFFB90.9C
@M03495:530:000000000-LYBTV:1:2111:18732:10811 2:N:0:GCCCAGTG+AATTGCGG
ATATTTTGCCGTTGATAAACCACCCTCCCTGTGGTCGTTATCTTGCTCCTTCTGTCGTCAACGAATTTACTAATTCCAAAGCTCACATGCTGACAGATCGGAAGAGCGTCGTGTAGGGAAAGAGTGTCCGCAATTGTGTAGATCTCGGGGGGGGCCGGGTCATTAAAAAAAAAAAGTATAGGAACAAGAAGTAGAGTGGTGGTAGGACGGAGGTGGCGCTACTTGACGGAGTATAGATGAGGAGTGACATG
+
CCCCCFFFFFDAGGGGGGGGGGGGGHHGGGHHHHHHGGGHHHHHHHHHHHHHHHHHGGGHGHGGGHHHHHHHHHHGHHHHHHHHHHHHHHHHHHHHHHHHGGGGHHHGGGGEFFGGFGHHHHHHFGDFHGGGGGHHFHCF222@@2FC//---------<<<1<:1<1:<BF---.01111001.//////:111<<B.1..91<.0:-9..-9...<.---01100.<..</1:1:1110/0./.1111:
@M03495:530:000000000-LYBTV:1:2111:4837:10821 2:N:0:GCCCAGTG+AATTGCGG
ATATTTTGCCGTTGATAAACCAGCTAATCCTGAAAAAAAAATCAAAGCTAAAAACTACAATGCTAAGACCACGATGTGACTGCTATCAAAGTTAGATATATATGTAAATTATTCATCTGTCAAATCCTAGAATTATATCATACCTGCTCCAGCAATCACGACCTGTAATGGTTTAGTGGGTTGTTCACTGTTTCTGAAAAATGAAGATAGTTGTCCAGCTTCCAAAAAGTTTATTGTGTTTTCTAGTGGAG
+
BBBBBFFFFFBBGGGGGGGGGGHGHFDD4AFDFAGH2EEFGHHGHHGEGF55AFEBBBCFBHHFFHHDBGFEA@HGBFGFHHHGHHHHGFHEGHHGHHHHHGHHFHHGHHHHHHHHHHHHHHHHHHHHHHHHHHHGHHGGHHHGHHGHHHHHHHGHHHHGFGGGHGHGHHHGHHHHHHHHFGGGHGFHHGHHFGFHHDGFCGF<GHHHFHFFHHFGBHFFGHCGFHHEA0CFFFBFGGCF/BFGFBFFFFE
@M03495:530:000000000-LYBTV:1:2111:16872:10837 2:N:0:GCCCAGTG+AATTGCGG
ATATTTTGCCGTTGATAAACCACCCTCCCTGTGGTCGTTATCTTGCTCCTTCTGTCGTCAACGAATTTACTAATTCCAAAGCTCACATGCTGACAGATCGGAAGAGCGTCGTGTAGGGAAAGAGTGTCCGCAATTGTGTAGATCTCGGTGGTCGCCGGATCATTAAAAAAAAAAAAAAAGATATTTGAAGGGAGAGTGGAGGTAATAGGACGTAGGTATGTGTGGTGAGGTGACGACCTCGCACATGAGAG
+
ABBCDFFFFFDCGGGGGGGGGGGGGHHGGHHHHHHHGGGHHHHHHHHHHHHHHHHHGGGHGHGGGHHHHHHHHHHHHHGHHHHFHHHHHHHHGHHHHHHHGGGGHHHGGGGGGHHHHGHHHHHH?F3DGGGGGGHHGH22DF2DF20F/???1>/.A--.-<<<B11=GECCC?@--<-..0111111::0.....01.0...01111000<....1110<11../.1..:.10..--.0.----100010
@M03495:530:000000000-LYBTV:1:2111:20717:10838 2:N:0:GCCCAGTG+AATTGCGG
ATATTTTGCCGTTGATAAACCACCCTCCCTGTGGTCGTTATCTTGCTCCTTCTGTCGTCAACGAATTTACTAATTCCAAAGCTCACATGCTGACAGATCGGAAGAGCGTCGTGTAGGGAAAGAGTGTCCGCAATTGTGTAGATCTCGGGGGGGGCCGGATTGTTAAAAAAAAAAAAAGAAGAAGAGGAAAAGATCGATGAGTATGACATATAGGCAGGCAAGTGGTGGGAGGTGAGAGACTATGTAGAGTG
+
CDCEEFFFFFECGGGGGGGGGGGGGHHGGHHEGHHHEEEHHHHHGHHFHHHHHHHHGGGHGHGGGHHHHHHHGHHHBGHHFHGHFHHGHHHHHHHHHHHHGGGGHHHGGGGEEFHHHGHHHHHHDGBDDDGGFGHHHHGB2222>>GE/<--9--9---../<1<111<-<--9---.../0//0...////.0<...110111111011111000.-....1101..-..-9.1.10./001111<11<<
@M03495:530:000000000-LYBTV:1:2111:10549:10852 2:N:0:GCCCAGTG+AATTGCGG
ATATTTTGCCGTTGATAAACCAGCTAATCCTGAAAAAAAAATCAAAGCTAAAAACTACAATGCTAAGACCACGATGTGACTGCTATCAAAGTTAGATATATATGTAAATTATTCATCTGTCAAATCCTAGAATTATATCATACCTGCTCCAGCAATCACGACCTGATAATGGTTTAGTGGGTTGTTCACTGTTTCTGAAAAATGAAGATAGTTGTCCAGCTTCCAAAAAGTTTATTGTGTTTTCTAGTGGG
+
AAABBFFFFFBBGGGFGFGGGGHFHGHHHFHHHHHHCEEGGGHHHHHHHHHHHGGHHHHHHHGHHHHHHFHHGEHG?GHFGGFHHHGHHHGHHHGHHHHHGHHHFHHHHFHHHHHHHGGHFHFFHHHHHFHHHHFHHHGHHHF2FGHHHFFHHFFGFFFFGCGGHHGGHHHHDGAGGGHHHGEGGHFFHGFDFHHHHGHHHHHHH0CGGHCHFGG;0;/CCGHCBGCA.90;B0BBFFGFGFFCFCFGGF.
@M03495:530:000000000-LYBTV:1:2111:27285:10858 2:N:0:GCCCAGTG+AATTGCGG
ATATTTTGCCGTTGATAAACCAGCTAATCCTGAAAAAAAAATCAAAGCTAAAAACTACAATGCTAAGACCACGATGTGACTGCTATCAAAGTTAGATATATATGTAAATTATTCATCTGTCAAATCCTAGAATTATATCATACCTGCTCCAGCAATCACGACCTGTAATGGTTTAGTGGGTTGTTCACTGTTTCTGAAAAATGAAGATAGTTGTCCAGCTTCCAAAAAGTTTATTGTGCTTTCTAGTGGAG
+
BBBBBFFFFFBBGGGGGGGGGGHGFGHHHFHH5GHHFEEGEFBGFFHBGFGHEHGHFFHHHGHHHGHEHHHHFGH1BB@FFG3FHDFHHHHHGHGHHHHHHHHH4FHHHHHHHHFHHHEHHGFGFHHHHFHHGFHFHHHHHHFCGDCFHGHGF22FFGGFFGGGFDGHGHHDGHHGFGHHFGGD.F1<DGHD=DGEFHGFGGHE00CFGH;:GHH0GG/BCF/;0GAA.9;C9C;FFF0;;0BFGGGGE0E
@M03495:530:000000000-LYBTV:1:2111:24726:10863 2:N:0:GCCCAGTG+AATTGCGG
ATATTTTGCCGTTGATAAACCAAAGCTCACATGCTGGCAGATCGGAAGAGCGTCGTGTAGGGAAAGAGTGTCCGCAATTGTGGAGATGTGGGGGGCGGCCGCTGGATAAAAAAAAAGACAGAAAGAGAAAGTAGCGCGAGTCAAGCGAAGGCCACGGAGCGAGGCATGCCGGACCGAAGGCGACGAGGCTCAGGCATGACGGGTAGCGTGATGACTGTCCTTAGTTTATAAGCTATGCCGAGTCAGACAGG
+
BBBBBFFFFFBAEGCGGGCGFGHHGHHFHHHGGH5G3AFECGGHGG2A2FGEAEE0EEGGHGHHHH3F5B5@F1E???GG@B1313334431/>-----:;----;B/////--9-.9.B.9//9/..//9;9B/;---9-.9//;..;;....:-BF.9;--;-.9.//9-;----9-..------9-.;/9//././/.----./99..9/////9////9////////////////---..9///.;.
@M03495:530:000000000-LYBTV:1:2111:23029:10865 2:N:0:GCCCAGTG+AATTGCGG
ATATTTTGCCGTTGATAAACCAGGACTCAGGCTGGACCAAAGCTCACATGCTGACAGATCGGAAGAGCGTCGTGTAGGGAAAGAGTGTCCGCAATTGTGTAGATCTCGGGGGTCGGCGTATCATTAAAAAAAAAAAAAAAATAATGTAGGGGAAGATGGAGTAAGATGCGAGCACGAGGAAGAAATAAAGAGAAGTGTGAGGCGGATGGGACTGGGGGATTGCATGATAGCAGTGGCGTATAATCACTGTG
+
CCDEEFFFFFDCGGGGGGGGGGHGHHHHHHHHHHGHHHHHHHHHHHHHHHHHHHHHHHHHHGGGGHHHGGGGFGGHHGGHHHHHHBFBFGGGGGGHHHH2B34D444BA/@D/////<//.>F<G111<<@C@CC-<--9-<0111:110......110//0/111110-.---.-.---/..//111111//0/101111..---9<../..9..-<-.//011:0:1111010/.-.-.011:101111
@M03495:530:000000000-LYBTV:1:2111:22109:10874 2:N:0:GCCCAGTG+AATTGCGG
ATATTTTGCCGTTGATAAACCAGCTAATCCTGAAAAAAAAATCAAAGCTAAAAACTACAATGCTAAGACCACGATGTGACTGCTATCAAAGTTAGATATATATGTAAATTATTCATCTGTCAAATCCTAGAATTATATCATACCTGCTCCAGCAATCACGACCTTCCTGGCAAACAACCTGCAGAAAAGCCAATCAAATATATTTTCACAAGAGATGGAATGTGAGGCAATAATAGAGTACAAAGGTTGAA
+
ABCBCFFFFFDCGGGGGGGGGGHHHHHHHHHHHHHHGEGGGHHHHHHHHHHHHHGHHHHGHHHHHHHGHHHHFFHGFGHHHHGHHHHHHHHHHHHHHHHHHHHHHHHHHHHHHHHHHHHHHHHHHHHHHHHHHHHHHHHHHHHGFHHHHHHHHHHHHHHGGGGGGHHHHHHHHHHGHHGHHGHHHHHHHGHHHHHHHGFHHHHHHGHHHFCGFFHHFFBCGG<CHGGGCA<CFGGGFFFFGGGGFEBFGGF
@M03495:530:000000000-LYBTV:1:2111:17130:10877 2:N:0:GCCCAGTG+AATTGCGG
ATATTTTGCCGTTGATAAACCAGCTAATCCTGAAAAAAAAATCAAAGCTAAAAACTACAATGCTAAGACCACGATGTGACTGCTATCAAAGTTAGATATATATGTAAATTATTCATCTGTCAAATCCTAGAATTATATCATACCTGCTCCAGCAATCACGACCTGTAATGGTTTAGTGGGTTGTTCACTGTTTCTGAAAAATGAAGATAGTTGTCCAGCTTCCAAAAAGTTTATTGTGTTTTCTAGTGGAG
+
CBCCCFFFFFCBGGGGGGGGGGHHHHHHGHHHHHHHGEGGGHGHHGHHHHHHHHGHHGHHHHHHHHHHHHHHGGHGHFHHHHHHHHHHHHHHHHHHHHHHHHHHHHHHHHHHHHHHHGHHGHHHHHFHHHHHHGHHHHHHHHHHHHGHHEHHHGHHHHHGDFGGHHFHHHGHHHHHFHHECFGGHHGHHEGHHEFFFDDGHHH<DGFGHFCHHHFBHHGHHHHGFHHF90;FFGGFBFCFEFBB009CE0A
@M03495:530:000000000-LYBTV:1:2111:8837:10912 2:N:0:GCCCAGTG+AATTGCGG
ATATTTTGCCGTTGATAAACCACCCTCCCTGTGGTCGTTATCTTGCTCCTTCTGTCGTCAACGAATTTACTAATTCCAAAGCTCACATGCTGACAGATCGGAAGAGCGTCGTGTAGGGAAAGAGTGACCGCAATTGTGTAGATCTCGGGGGGTGCCGGATCATTAAAAAACAAAAAAAAGGAAAATAACAAGGTCGTAGGAGCGACAGATAAAGATAGTATACTAGCAAGTGCATAGTGATGTGAGTGCGA
+
BBBBBFFFFFBBGGGGGGGGGGGGGHHGGHHHGHGHFGGHHHHHHHHHHGHHHHHHGGGHGHGGGHHHHHHHHHHHHHHHHHHHHHHGHHHHGHHHHHHHGGGGEGHGGGGGGGHGFEHHHHGHBF3BF/@CGGFHHH2F22>2@20//<-;--./;--.9;/9/;///@..;9A.---...//.//////;.//--.../9.:----9///99:///;///://////.//////////;/9//;/B/-9
@M03495:530:000000000-LYBTV:1:2111:19283:10922 2:N:0:GCCCAGTG+AATTGCGG
ATATTTTGCCGTTGATAAACCACCCTCCAAAGCTCACATGCTGACAGATCGGAAGAGCGTCGTGTAGGGAAAGAGTGTCCGCAATTGTGTAGATCTCGGTGGTCGCCGGATCATTAAAAAAAAAAAAACAAGAGGGCGAGGAGAGAGAGATGCGGCTCGTAAGGAGGCAGATGACCGATAGCTGACTAGCAACAAGAGGTAGAGCAGTGTAACCTGCGAGACGCGCACGTTTCGCGTGAGAGAGTACCAGA
+
CEDDDFFFFFDDGGGGGGGGGGGGGHHGHHHHHHHHFGHHHHHHHHHHHHHGGGGHHHGGGGGEFGHHGHHHHHHFGBBGDEGGGHHD4?F34@BGDFF/EF/3////////B3B3F3FFFGC/@-<-...//....--<--.<.9....10<9---.--...00....9.01100---9.1100/110/01...//<.<001110/10111101.:----..-9----../0.<-9-.<10.<011110.
@M03495:530:000000000-LYBTV:1:2111:5680:10925 2:N:0:GCCCAGTG+AATTGCGG
ATATTTTGCCGTTGATAAACCAGCTAATCCTGAAAAAAAAATCAAAGCTAAAAACTACAATGCTAAGACCACGATGTGACTGCTATCAAAGTTAGATATATATGTAAATTATTCATCTGTCAAATCCTAGAATTATATCATACCTGCTCCAGCAATCACGACCTGTAATGGTTTAGTGGGTTGTTCACTGTTTCTGAAAAATGAAGATAGTTGTCCAGCTTCCAAAAAGTTTATTGTGTTTTCTAGTGGAG
+
BBBABFBFFFDBGGGGGGGGGGHHHHHHHHHHHGHHFEGGGHHHHHGGHHHGHHGEHHHHHHHHHHHHFHHHGGHGGBGHHFEHHHHHHHHHHHHHHHHHHHHHHHHHHHHHHHHHHHHHHHHHHHHHHGFHHHHHGHHHHHHHGHHHFHHGGHHHHHHGGGGGHHHHHHGFFGHHFGFHEGGFHHHHHHHGHHHHHHHHAGHGGFHHFH0CCGCCGFGFHHFFGFEEFFCFFFGGFFBB/B0BCFFGGFE
@M03495:530:000000000-LYBTV:1:2111:5928:10945 2:N:0:GCCCAGTG+AATTGCGG
ATATTTTGCCGTTGATAAACCAGGGACTCAGGCTGGTCCAAAGCTCACATGCTGACAGATCGGAAGAGCGTCGTGTAGGGAAAGAGTGTCCGCAATTGTGTAGAGCTTGGGGGTCGGCGTGTAATTTAAAAAAAAAATAATGGTGGTTAACATCATTAGAGCAATAATCTAACCCAAAGTCTCGACAACCACACGCCAGAATACAGTTGAAACGGTTACTCGAGGGATCCAACCTACTAGCGGTACCACTA
+
CCBCCFFFFFCCGGGGGGGGGGHGGGGHHHGFFFHG3DCGHHGGHGHHHHHHHHHHHHGFHHGGGGGHHGFGEFGH?DGFHHHGHGBD4BEEFEGGH3442B34B4333////>?////</?01111@1FGF<----.<0=0000...000;000:0;00000;000000000....9/00009;-.-:.....--..-./00000000:000..9..9009.;--././000./0/:;0/-;...;000/
@M03495:530:000000000-LYBTV:1:2111:2561:10967 2:N:0:GCCCAGTG+AATTGCGG
ATATTTTGCCGTTGATAAACCACCCTCCCTGTGGTCGTTATCTTGCTCCTTCTGTCGTCAACGAATTTACTAATTCCAAAGCTCACATGCTGACAGATCGGAAGAGCGTCGTGTAGGGAAAGAGTGTCCGCAATTGTGTAGAGATCGGGGGAGGGGGGATCAGTAAGGATAAACGGCGATCACCAGACGAGCATCACGGCTGGGATCCGCAGTACATGAAACAAGCGTGACTGAGAGCATATGGAGATGGC
+
3AABBFFFDB@AFGGGGGGGGGGGGHHCEGFGGHHHEEDFHFHFHBH5FFHFHHHFGGGHGHGGGHHHHHHHFDFGDF5FGFHHHHHHHHHHHCGCFHHGFGGD?1FFEGGGG?EBFE3F/BBGB?BBF?CCC?<2@D2@@F2222////---<---;-..;/9/;////;9//..--9-../.;...-----///9.;---.../....--;//////////.;..9...//:///.;//;//:.///:.
@M03495:530:000000000-LYBTV:1:2111:3948:10968 2:N:0:GCCCAGTG+AATTGCGG
ATATTTTGCCGTTGATAAACCAAAGCTCACATGCTGACAGATCGGAAGAGCGTCGTGTAGGGAAAGAGTGACCGCATTTGTGTAGATCTCGGTGGTCGGCGTTTCATTTAAAAAAACAATAAGATAATACATTCACGTTGCTCTCAAGTAATAAAAAAGACTAGGCGATAAGCTTGAATGACTGTGTATTTATACGATGATAATTATGATAATAGAGATTTTCTATGTGAAAGCAGTTACATATCTTGCGT
+
BAAB?@DFBFD>E2FFGGGFGGFHHHHHHGCHDEGG5FGHHFHHGGAE2BFEGGC0EGGBGEHFFG3BFG5B5EEE1EG4GFGB344444B?1>113>///>//3BF442B111<//<F111112@1111111<11/?0?/1111<1111<F11111-<./0<///<--..::00/.:<00:0000;00000000;...0000;;0000;00;00;00000000///9/9/9///////;/9///;///-9
@M03495:530:000000000-LYBTV:1:2111:18535:10982 2:N:0:GCCCAGTG+AATTGCGG
ATATTTTGCCGTTGATAAACCAGCTAATCCTGAAAAAAAAATCAAAGCTAAAAACTACAATGCTAAGACCACGATGTGACTGCTATCAAAGTTAGATATATATGTAAATTATTCATCTGTCAAATCCTAGAATTATATCATACCTGCTCCAGCAATCACGACCTGTAATGGTTTAGTGGGTTGTTCACTGTTTCTGAAAAATGAAGATAGTTGTCCAGCTTCCAAAAAGTTTATTGTGTTTTCTAGTGGAG
+
CCBCCFFFFFCBGGGGGGGGGGHHHHHHHHHHHHHHFGGGGHHHHHHHHHHHHGGGFFHHHHHHHHHHHHHHGGHGFGHHHHGHHHHHFHHHHHHHHHHHHHHHHHHHHHHHHHHHHHHHGHHHHHHHHHHHHHHHHHHHHHHFGHHHHHHGHGHHGCHFDCGGHGHFHHGHHHHHHHHGGGGGHGHGHHHHHHHHFHHHHHHHGHGFFFHHHFFHHHHHHHHHGHA..9CCBFGGGF/B/BFGGGGGF0A
@M03495:530:000000000-LYBTV:1:2111:22271:10992 2:N:0:GCCCAGTG+AATTGCGG
ATATTTTGCCGTTGATAAACCAGGGACTCAGGCTGGACCAAAGCTCACATGCTGACAGATCGGAAGAGCGTCGTGTAGGGAAAGAGTGTCCGCAATTGTGGAGATCGCGGTGGGCGCCGGATCATTAAAAAAAAACAAATACAACAAAACTCAGCGTCGCATGTAGGGACCACAAACAATGTGTGAATGACCGGATACAATGTGTCCATAGCATAGCAAGTTATCGGTGCGAGCATCCACTTTACATCCAA
+
BCCCCFFFFFCCGGGGGGGGGGHGGGGHHHHHHHHGAGHHHGHHHHHHHHHHHHHHHHHHHHGGGGHGHGGGGFGH?BFGHHHHHHBFBGHGGGCEHHFH/3/3B3///<//C//<//<////0??111?F>>-@.<CC000000.....:0000...-9-.:0000./.:9..9...;99000.9000000--:..9000000;:0000000090000/90000.-..-;.---00/000;000:00/00
@M03495:530:000000000-LYBTV:1:2111:24940:10993 2:N:0:GCCCAGTG+AATTGCGG
ATATTTTGCCGTTGATAAACCAGCTAATCCTGAAAAAAAAATCAAAGCTAAAAACTACAATGCTAAGACCACGATGTGACTGCTATCAAAGTTAGATATATATGTAAATTATTCATCTGTCAAATCCTAGAATTATATCATACCTGCTCCAGCAATCACGACCTGTAATGGTTTAGTGGGTTGTTCACTGTTTCTGAAAAATGAAGTTAGTTGTCCAGCTTCCAAAAAGTTTTTTGGGTTTTCTATTGAAG
+
AABBBFFFFFDBGGGGGGGGGGHHHHHHHHHHHHHHFFGGGHHHHHGHHHHHGHGHHHHHHHHHGD33F2?FE0F1B44@BB34443BG3FF444344444B@F?FG4G43F4?4B4BDF4DGE?G344BGDG44444333B?C320?F2222@2<<22//<@/0??11F1?GC11=FG.A.-C.11000=G0000=DF0..0==C0000;0;;C00//<:0:0CCG..9;;0;9--.;CD.00000900;
@M03495:530:000000000-LYBTV:1:2111:17091:11056 2:N:0:GCCCAGTG+AATTGCGG
ATATTTTGCCGTTGATAAACCAGCTAATCCTGAAAAAAAAATCAAAGCTAAAAACTACAATGCTAAGACCACGATGTGACTGCTATCAAAGTTAGATATATATGTAAATTATTCATCTGTCAAATCCTAGAATTATATCATACCTGCTCCAGCAATCACGACCTGTAATGGTTTAGTGGGTTGTTCACTGTTTCTGAAAAATGAAGATAGTTGTCCAGCTTCCAAAAAGTTTATTGTGTTTTCTAGTGGAG
+
BBCCCFFFFFCCGGGGGGGGGGHHHHHHHHHHGHHHHGGGGHHHHHHEHHHHHHGHHHHHHHHHHHHHHHHHGGHGFEGHHGFHHHHHHHGHHHHHGHHHHHHHHHHHHHHHHHHHHHHHHHHHHHGHHHHHGGHHHHHHHHHFGHFFHHHHHHGHHHHGGGGGHHHHHHHGHHHGHHHGEGGGHHHHHHHHHHHHHHHHHHHHFHHHHHGHGGHHHHHHFHGHHH.9;CFGFGGGGGFGGGEGGGFGGEE
@M03495:530:000000000-LYBTV:1:2111:22079:11062 2:N:0:GCCCAGTG+AATTGCGG
ATATTTTGCCGTTGATAAACCAGCTAATCCTGAAAAAAAAATCAAAGCTAAAAACTACAATGCTAAGACCACGATGTGACTGCTATCAAAGTTAGATATATATGTAAATTATTCATCTGTCAAATCCTAGAATTATATCATACCTGCTCCAGCAATCACGACCTGTAATGGTTTAGTGGGTTGTTCACTGTTTCTGAAAAATGAAGATAGTTGTCCAGCTTCCAAAAAGTTTATTGTGTTTTCTAGTGGAG
+
CCACCFFFFFCCGGGGGGGGGGHHHHHHGHHHHHHHCEFGGHHHHGHHGGHFHHGHHHHHHHHHHHHHHHHHGGHGFHHHHHFHHHHHHGHGHHHHHFHHHHHHFHHHHHHHHHGHHHHHHHGHHHHHHHHHGHHGHHFHHHHHHHFHHHHHGHHHHGHGFGGGHHGDGHHHHHHHHHHHGGGDHHGHHHHHHEFFHHGG<GHHGGGGHHHBGHHHHHBGGHGHFGEGGB;BFFFGGFGGBFBGFFFFF0C
@M03495:530:000000000-LYBTV:1:2111:16161:11070 2:N:0:GCCCAGTG+AATTGCGG
ATATTTTGCCGTTGATAAACCAGCTAATCCTGAAAAAAAAATCAAAGCTAAAAACTACAATGCTAAGACCACGATGTGACTGCTATCAAAGTTAGATATATATGTAAATTATTCATCTGTCAAATCCTAGAATTATATCATACCTGCTCCAGCAATCACGACCTGTAATGGTTTAGTGGGTTGTTCACTGTTTCTGAAAAATGAAGATAGTTGTCCAGCTTCCAAAAAGTTTATTGTGTTTTCTAGTGGAG
+
>AABCFFFFFCCGGGGGGGGGGHGHHHHHHHHHHHHHGGGGHHHHHHHHHHHHHGHHHHHHHHHHFGHHFHHGGHGGGGHFHGHHFHHHHGHGFHHHHHHHHGHGHHHHHHHHHHHHHGHHHHHHHGHHHHHGHHHHHHHHHEFGHHHGHHHGHHHHHHGGGGGFGHHHHHFFHHGFHHHGGGGHHHHHHHHHHHFFGHHHGHHHHHGHGGHFF::GFHHCCGHHHHGACFGGFBBCBB/=/CFEBFF90.
@M03495:530:000000000-LYBTV:1:2111:12342:11102 2:N:0:GCCCAGTG+AATTGCGG
ATATTTTGCCGTTGATAAACCAGCTAATCCTGAAAAAAAAATCAAAGCTAAAAACTACAATGCTAAGACCACGATGTGACTGCTATCAAAGTTAGATATATATGTAAATTATTCATCTGTCAAATCCTAGAATTATATCATACCTGCTCCAGCAATCACGACCTGTAATGGTTTAGTGGGTTGTTCACTGTTTCTGAAAAATGAAGATAGTTGTCCAGCTTCCAAAAAGTTTATTGTGTTTTCTAGTGGAG
+
CCCCCFFFFFDAGGGGGGGGGGHHHFHHHHHHGHHHGEGGGHHHHHGGHHHHHHGHHGHHFHHHHHHHHHHHGGHGGGHHHGHHHHHHHHGHHHHHHHHHHHHHHHHHHHHHHHHHHHHHHHHGHHHGHHHHHHHHHHHHHHFGHHHHGHHGFHHHHHHGGGGGHHHHHHHBHHHHGHHHCGGGHGGHHHHHHHHHGHHHCGGFHHHHHHC0CHH0;CFHFFG:CGHGGFFGGGBFFG/FGGGBFGFGGGG
@M03495:530:000000000-LYBTV:1:2111:28771:11125 2:N:0:GCCCAGTG+AATTGCGG
ATATTTTGCCGTTGATAAACCAGCTAATCCTGAAAAAAAAATCAAAGCTAAAAACTACAATGCTAAGACCACGATGTGACTGCTATCAAAGTTAGATATATATGTAAATTATTCATCTGTCAAATCCTAGAATTATATCATACCTGCTCCAGCAATCACGACCTGTAATGGTTTAGTGGGTTGTTCACTGTTTCTGAAAAATGAAGATAGTTGTCCAGCTTCCAAAAAGTTTATTGTGTTTTCTAGTGGAG
+
BBBBBFFBFFDAEGGGGGGGGGHGHHHHHHHHFHHHHGGGGHGBHDHHHHHGHFGHGGHHGHHFHHHHHHHGGGHGFGHHHFGHHHGHHGHHHHHHHHHHHHGHGHFHHHHHHGHHHGHHGG4FHH3GHHHHHHHGHHHGHHHFGFHFHF2GBGGHFEFGGFGFCDFBGHHFHAGHFGAHGGGDHDGE0GHFHHHHHEFGGGGBGHCGFFGHGHGHHFFCCBCC::...0CFFFFGFFCFFGBBBFGGGGG
@M03495:530:000000000-LYBTV:1:2111:22835:11147 2:N:0:GCCCAGTG+AATTGCGG
ATATTTTGCCGTTGATAAACCACCCTCCCTGTGGTCGTTATCTTGCTCCTTCTGTCGTCAACGAATTTACTAATTCCAAAGCTCACATGCTGACAGATCGGAAGAGCGTCGTGTAGGGAAAGAGTGTCCGCAATTGTGTAGATCTCGGGGGGCGGCGGTTGATTGAAAAAAAACAATACACTATCTTGAGATGGGTTACGGCTGTCTATTAATAGAATACATCACTAGACCGCACTGACTTGATGCACTCT
+
BBBBBFFFFFBBGGGGGGGGFGGGGHHGGHHHHFBGFGFHHHHFHEHHHFHHHFFDGGEHFH?FFHHHHHHHHHHGHGHHHFHHFHHFHHHGHHHHFHHHGGGG?1GFEGGGGGFGGFB0GFFE3BBGDDGBFGF<>F22@2@2220?/<---9------9//;///:/.99-.../9//:9/9//////.;//.:../..---;/////////:9/////;///;////;-----9//9/:/9///////
@M03495:530:000000000-LYBTV:1:2111:2558:11159 2:N:0:GCCCAGTG+AATTGCGG
ATATTTTGCCGTTGATAAACCAGGATCAGGTGGACCAAAGCTCACATGCTGACAGATCGGAAGAGCGTCGTGTAGGGAAAGAGTGTCCGCAATTGTGTAGATCTCGGTGGTTGCCGGATCATTAAAAAAAAAAAATAAACAAACATTAGGGGACCACATAAGACCATAAAAACATGAAAGAATATATAAATTCATGAATTAATATCTCAGAGGTATATCAGGAAGAGCTATGCATCACGATGTCGAGTTTA
+
CCBCCFFFFFDBGGGGGGGGGGHGHHHHHHFHGHHHGGHHHHGHHHFFHHHHHHHGHHHGGGGHHHGFGGFGGGHH?FGHHHH4G4BFFGGGGHHGB2??B4??4?F/?E//?0B////>F3F3FGGH?C?@C--.<0000<...00<00...-....000000//000;0::.000000/.000000:00;000;0000000000:;0000.:000:00000:.../;0000:000:....;0..-0;0:
@M03495:530:000000000-LYBTV:1:2111:15988:11168 2:N:0:GCCCAGTG+AATTGCGG
ATATTTTGCCGTTGATAAACCAGCTAATCCTGAAAAAAAAATCAAAGCTAAAAACTACAATGCTAAGACCACGATGTGACTGCTATCAAAGTTAGATATATATGTAAATTATTCATCTGTCAAATCCTAGAATTATATCATACCTGCTCCAGCAATCACGACCTGTAATGGTTTAGTGGGTTGTTCACTGTTTCTGAAAAATGAAGATAGTTGTCCAGCTTCCAAAAAGTTTATTGTGTTTTCTAGTGGAG
+
AAABAFFFFFBAA2E5BAGGGCGHFHHHGFHFAFFFFAEEEFGHHHHGHEG5FFGHGEGFHBGFHHHHHHBHG?HCB4FEEGFGHF3GHFFEGF@GHHHHFBDF4FFGFHHHHHHHHHGHHHBG4GEBGFBGHHHFEBHHHHFFBG01BCCC0CHHHHHGGCGGHHGDGFG<DFGGGHHACFGGHGHHGHHHHHEBBBHHHHHFHHCF0C:0CG0CCF/CGFCC0;GEA:0FFCBFGGFFGG09;0;9AFE
@M03495:530:000000000-LYBTV:1:2111:13531:11171 2:N:0:GCCCAGTG+AATTGCGG
ATATTTTGCCGTTGATAAACCAGGACTCAGGCTGGACCAAAGCTCACATGCTGACAGATCGGAAGAGCGTCGTGTAGGGAAAGAGTGTCCGCAATTGTGGAGATCTCGGGGGGCGCCGGATCATTAAAAAAAAAAATAAATAGAGAAAGGAGAGTATAGGAGCACGGTACGAAAGCATCGAGACTGGAACGGAAGGCAGAGTCGGTGGTGCAGGTGTAATGCTCACGGATCAGCAGTGATGAGGACGTCAG
+
DCDCDFFFFFDCGGGGGGGGGGHGHHHHHHHHHHGHHHHHHHGHHHHHHHHHHHHHHHHHHGGGGHHGGEGGEGGHHHGBHHHHHBG4BFFGGCEFHHH/??33BD4??<EC--9--9--.:ABFB0;BBD-C-:@.0000000900;0.B...000:000/9..:-9;....../000./...00.:00....;...;..;0---..:.000..000000:0000..-.-.;00.0000009/0.-....
@M03495:530:000000000-LYBTV:1:2111:10444:11179 2:N:0:GCCCAGTG+AATTGCGG
ATATTTTGCCGTTGATAAACCAGCTAATCCTGAAAAAAAAATCAAAGCTAAAAACTACAATGCTAAGACCACGATGTGACTGCTATCAAAGTTAGATATATATGTAAATTATTCATCTGTCAAATCCTAGAATTATATCATACCTGCTCCAGCAATCACGACCTGTAATGGTTTAGTGGGTTGTTCACTGTTTCTGAAAAATGAAGATAGTTGTCCAGCTTCCAAAAAGTTTATTGTGTTTTCTAGTGGAG
+
CCBCCFFFFFCCGGGGGGGGGGHHHGHHHHHHHGHHHGGGGHHHHHHHHHHHHHGHHHHHHHHHHHHHHHHHGGHGGGHHHGHHHHHHHHHHHHHHHHHHHHHHHHHHHHHHHHHHHGHHHHHHHHHHHHHHHHHHHHHHHHHHHHGHHHHGHHHHHHHGDGGGHHHHHHHFGHHGGGHHEGGGHHHHHHHHFHHHFHFHHHHHHHHFGFCFHHHHFGHHGFGF;0GFEFGFE;CBFCBFGGFGGGGGGGE
@M03495:530:000000000-LYBTV:1:2111:16626:11193 2:N:0:GCCCAGTG+AATTGCGG
ATATTTTGCCGTTGATAAACCAGCTAATTCCAAAGCTCACATGCTGACAGATCGGAAGAGCGTCGTGTAGGGAAAGAGTGTCCGCAATTGTGTAGATCTCGGTGGTCGCCGGATCATTAAAAAAAAAAAAAAGAAAGAGAGAAGTAACCTGGGTGGGGTGAGAGAGCAAGAGCACAAAGCACAGGGAATGATGAGGTGTGAGCGGCACTAATAGAGAGGCATCTAGACATAGCTAGATGGTCTAGTGTATG
+
BCCCCFFFFFCBGGGGGGGGGGHHHHHGHHHHHHHHHHHHHHHHHHHHHHHHHHGGGFHFHGEGGEFFGHHGGFHHFGFGBFGGGGGGHHGH2@344@44BF1>E/3>/?<///<B3B33BDFCCCC?<--<.../0///..:/;00000..;/.---.-..00...0///.;0.//.//0///..../000000/:.0.:00-----/00;00000....0/0:00000000900000::0;0;000009
@M03495:530:000000000-LYBTV:1:2111:25707:11212 2:N:0:GCCCAGTG+AATTGCGG
ATATTTTGCCGTTGATAAACCAGCTAATCCTGAAAAAAAAATCAAAGCTAAAAACTACAATGCTAAGACCACGATGTGACTGCTATCAAAGTTAGATATATATGTAAATTATTCATCTGTCAAATCCTAGAATTATATCATACCTGCTCCAGCAATCACGACCTGTAATGGTTTAGTGGGTTGTTCACTGTTTCTGAAAAATGAAGATAGTTGTCCAGCTTCCAAAAAGTTTATTGTGTTTTCTAGTGGAG
+
AABBBFFFFFBAFGGGGGGGGGHHHHGHHHHHFGHHCEFEEHHHGGHHHHHGHGGHHGHHHHHHHGHHHHHHGGHGEGHHHHHHHHHHHGHHHHFHHHGHHHHHHHHHHHHHHHHGHHHHHHHHHHHHHHHHHHHHGHHGHHEHFHHHFHHHGHHHHHHGDC@EHHGHHHGHHGHHHHHHGGGGHHBFHHHHGHHHHGHHHHHGHHGHHHHGGHHHGHEFHHHHFH.AAFGFFBFGFGFFGGEFFFFG?;A
@M03495:530:000000000-LYBTV:1:2111:27605:11218 2:N:0:GCCCAGTG+AATTGCGG
ATATTTTGCCGTTGATAAACCAGCTAATCCTGAAAAAAAAATCAAAGCTAAAAACTACAATGCTAAGACCACGATGTGACTGCTATCAAAGTTAGATATATATGTAAATTATTCATCTGTCAAATCCTAGAATTATATCATACCTGCTCCAGCAATCACGACCTGTAATGGTTTAGTGGGTTGTTCACTGTTTCTGAAAAATGAAGATAGTTGTCCAGCTTCCAAAAAGTTTATTGTGTTTTCTAGTGGAG
+
BBBBBFFFFFBAEGGGGGGGGGFHHHHHHHHHDGGHAECGGHFGFFGFHGHHGHGHHHHHEHHHHHHHHHHHGGHFBFGHF@GHHHFHHHGHHHHHHHHHGHHHHHHHHHHHHGGHHGHHHGHHGHHHHHGHHHHGHHHHHHHEHFGHFH2GHHFFHGHGGCGGHHHHHHHFGFHHDFGGEGGGGHHGHHHHFFHGGHGFHFHHEGGF0GCHG0C;GGGFHHFH0C..99C;BBF0;BFGFGFGEFGGGG?
@M03495:530:000000000-LYBTV:1:2111:7399:11223 2:N:0:GCCCAGTG+AATTGCGG
ATATTTTGCCGTTGATAAACCACCCTCCCTGTGGTCGTTATCTTGCTCCTTCTGTCGTCAACGAATTTACTAATTCCAAAGCTCACATGCTGACAGATCGGAAGAGCGTCGTGTAGGGAAAGAGTGTCCGCAATTGTGTAGAGATCGGTGGTCGCCGTGTCATTAAAAAAAAAAAAGACAGAGATTTATTGTAGGAGTGTCGTATGAGAGAAGTGGGCTTGAGGCACGACATGTATCGTCATGAGAGATGA
+
CCCCCFFFFFCCGGGGGGGGGGGGGHHGGHHHHHHGEGGHHHHHHHHHHHHHHHHHGGGHGHGGGGHHHHHHHHHHFGGHHHHHHHHHHHHHHHHHHHHHGGGGHHHGGGGGGHHDHGGHHFGH3FDGHCGGGGHHGH22>222@@F?/?</1>-<A--><1>D00=00<-;A---..//:9//000000;00000//.//...///9//./////../:-::/.....--./9///./...;///9.///
@M03495:530:000000000-LYBTV:1:2111:26121:11234 2:N:0:GCCCAGTG+AATTGCGG
ATATTTTGCCGTTGATAAACCAGGGACTCAGGCGGACCAAAGCTCACATGCTGACAGATCGGAAGAGCGTCGTGTAGGGAAAGAGTGTCCGCAATTGTGTAGATCTCGGTGGTCGCCGGATCATTAAAAAAAAAAAATAAATAAAGATCTGATGCGATGGGATGTGTCAAACAATAGAATGCTGGTACTCATGGCGTCGGAGTAGAGCATATAGCGCAAGGTTATTTGTGAGTACATATGGGGCGTATGCA
+
CCCCCFFFFFCCGGGGGGGGGGHGGGGGHHGFHFGG?EGHHHHGFHGHGHHHHHHGHHEHHGGGGEHEGFGGEEEGFHGHGHEGHBF?FBEEGGGHHHB2B34444?FE/<A/2>/?B////?=FB11FF>@DC<;;.00000000000000009-;..;./0.00000000..00000000000/00000000.-.-----./00090000090;----.00000009/00000000000...---./00
@M03495:530:000000000-LYBTV:1:2111:4657:11244 2:N:0:GCCCAGTG+AATTGCGG
ATATTTTGCCGTTGATAAACCAGGGACTCAGGCTGGGCCAAAGCTCACATGCTGACAGATCGGAAGAGCGTCGTGTAGGGAAAGAGTGTCCGCAATTGTGGAGATCTAGGCGGGAGGCCGGTAATTAAAAGAAGAAAAAGGGAGGGTCAGGCTACGCAGCGAGACGTCTCTGACCGAATGCGGTCGGCGTACGGTAGGACAGCTAGTACGAGCCCGTCAAGTACTAGAACAGAGTGCCCAGCGATACACGG
+
AAB?AFFFFFBBEFAGGGGGFFHGGFGHHGHBFFHG2ACDEFGCGHFGHEGHHFHEGHEDGHDEFGCFHGEGEEEFFFDG?CGHFHBD4BBF//EEG?4B/3?333B44?3//////?//<>-.1111==1.>01<0/......--:/.//;.;:.-.:--;--..;9//000;:---./9.9.9--;--;--.;...//.../:9///...-9:--...9////9/;/////////9//:.--..-9/9-
@M03495:530:000000000-LYBTV:1:2111:17057:11253 2:N:0:GCCCAGTG+AATTGCGG
ATATTTTGCCGTTGATAAACCAGGACTCAGGCTGGACCAAAGCTCACATGCTGACAGATCGGAAGAGCGTCGTGTAGGGAAAGAGTGTCCGCAATTGTGTAGATCTCGGCGGTCGGGGGATCATTAAAAAATAGAGAAGGTTAATAGGGTACAGAAAGCGCCAACTCGAGCCGACTGTGCCCAGTCTCAGGAAACCACCGGCGCGCGGCGCACGCTCGCTCGTATGAGACGTAGCCGGTCTATACATAGAC
+
BABBBFFFFFDBEGFFGGGGGGHGHDGBHHHF2FEHCGHHHHHCHHGHGHFGHHHGHGHHHGEGG1FBEEEEEEGCDGGHHHFHHBG4B4E>EEFFHHHB43444B40?/>/</////-<..>1=0<D0D-.00000//./00000;0.//:0<0////.9;:-9/;..;.--99-.:;//99E////////;//.....-99--99--------..--..-9.//9//9...../.---./9/////9//
@M03495:530:000000000-LYBTV:1:2111:2581:11254 2:N:0:GCCCAGTG+AATTGCGG
ATATTTTGCCGTTGATAAACCAGTCAGGAGTCCAAAGCTCACATGCTGACAGATCGGAAGAGCGTCGTGTAGGGAAAGAGTGTCCGCAATTGTGTAGATATCGGGGGGCGCCGTATCCTTTAAAAAAAAAATAAGAACCACAGTATGTGCATTCATAACATCCAGAAAAAATCGCACTCCGCCAGTCTCGCCGACGTATTGTATACTTGGCTTAATAGTTCGCATCCACGCGCTTTACACCCTATCCATGT
+
ABBBBFFFFFDAEGGGGGGGGGHHHGHBFFHFGHHH32FFHGGDBGG5GHGGGFHHGGGGGHHGEEGEEBEGHGHH?FCGBGBBGFGGFFHG44FB3BB444////<-------9C.0/9//9:;9-9-@D./////.;....///;/////;9///9/9///9///9..9./...--/9...--9///9.-----9./99///////////.////99//.-.99///9.---;;9////...///;///
@M03495:530:000000000-LYBTV:1:2111:23327:11275 2:N:0:GCCCAGTG+AATTGCGG
ATATTTTGCCGTTGATAAACCAAAGCTCACATGCTGACAGATCGGAAGAGCGTCGTGTAGGGAAAGAGAGTCCGCAATTGTGGAGATCTGGGGGGAGTCAGCAATATTAAAAAACAGAACTGTGCTTACCTAATATGGAAGACATATCAATGGAGAGATGGGAATAGCGTCGGGGTGGAAAGCGGGTGTCTGCTCGCGGAGGGGGTGAGGGCGGAGTGGTCGTACCACAGAAACAGAGTGAGAGAAACCAA
+
AAA3AFFBFD@AC2G56FGDGGHHGB4BEGHD3B5FAFD3B53AA2A2FH22A10011BDFF3FC1322>B3FA00/E3FGF13133@B4B?//---<<0000:0;000;00<:.;////0;0;00000=00/900;0;0/.//000;0000/9.9..9//.././9/-..------;A//./.-9;>-/;//;/.----9--9--9.....---;..9//--...;/..99///.9;///;//.///9.;
@M03495:530:000000000-LYBTV:1:2111:10432:11275 2:N:0:GCCCAGTG+AATTGCGG
ATATTTTGCCGTTGATAAACCACCCTCCCTGTGGTCGTTATCTTGCTCCTTCTGTCGTCAACGAATTTACTAATTCCAAAGCTCACATGCTGACAGATCGGAAGAGCGTCGTGTAGGGAAAGAGTGTCCGCAATTGTGTAGATCTGGGGGGTGGCCGTGTCATTAAAAAAAAAAAAGAGAGGGCACTAGACGGGTTGCAGAAGCACGGTTGAAAGTGAGTAGGTAGAAGAGGAAAACAGACAGGGGTACGG
+
CDDDEFFFFFEDGGGGGGGGGGGGGHHGGHHHHHHHGGGHHHHHHHHHHHHHHHHHGGGHGHGGGHHHHHHHHHHHHHHHHHHHHHHHHHHHHHHHHHHHGGGGHFHGGGGGGGHHHGHHHHHHGH3FGGGCGGHFDB@22>2222DC@<?--9..<9-./::111<1B9CAFAF-..//...<../0001<.--.-.0:1/000/--.<-/:11<11011:0<101110<..////.//.//..-.90..
@M03495:530:000000000-LYBTV:1:2111:12805:11281 2:N:0:GCCCAGTG+AATTGCGG
ATATTTTGCCGTTGATAAACCAGCTAATCCTGAAAAAAAAATCAAAGCTAAAAACTACAATGCTAAGACCACGATGTGACTGCTATCAAAGTTAGATATATATGTAAATTATTCATCTGTCAAATCCTAGAATTATATCATACCTGCTCCAGCAATCACGACCTGTAATGGTTTAGTGGGTTGTTCACTGTTTCTGAAAAATGAAGATAGTTGTCCAGCTTCCAAAAAGTTTATTGTGTTTTCTAGTGGAG
+
ACBCCFFFFFCBGGGGGGGGGGHHHHHHHGHHHHHHHGGGGHHGHHHGHHHHHHGHHHHHHHHHHHHHHHHHGGHGHHHHHGHHHHHHHHHHHHHHHHHHHHHHHHHHHHHHHHHHHHHHHHHGHHHHHHGHGHHHHGHHHHHHFHHHHHHHHHHHHGHGGGGGGGHGGHHGHHHHFFHHEGGGHHHHHHHHGHHGDGHHFHHFHHHHHHGFHHHFFGGHGFFGB0;?ACFGGGGB;CBFGGGGEFGGGBA
@M03495:530:000000000-LYBTV:1:2111:25269:11293 2:N:0:GCCCAGTG+AATTGCGG
ATATTTTGCCGTTGATAAACCAAAGCTCACATGCTGACAGATCGGAAGAGCGTCGTGTAGGGAAAGAGTGTCCGCAATTGTGTAGATCTCGGTGGTCGCCGTGGCATTAAAAAAAAACAATAAAAACGATGAATACGAAGCACTACTCATGTCACGATGAGATACACCTGTTCGACGTGCATTCCAGCTACAAAGATGCCAGAGATCTCGCGATCAGCTGTAGCACGGAAGGACGCAGACGTGCAGGACAG
+
CDDDDFFFFFDCGGGGGGGGGGHHHHHHHHHGHHHH5FHHHHHHGGGGGHHGGEGGGHHHHGHHHHHHFG5@FFGGEFHHHF?4F4@4@4BE1EF13>/?>/<//BDDDF4DF@@/B/?/111111////.11111....<</<0/=00000000....000<0<00://:00...--...000000/000000</:00000.</000:.9---..0<00000000-9-.....---9-.-<9..0.../.
@M03495:530:000000000-LYBTV:1:2111:3440:11311 2:N:0:GCCCAGTG+AATTGCGG
ATATTTTGCCGTTGATAAACCAGTCAGGAGTCCAAAGCTCACATGCTGACAGATCGGAAGAGCGTCGTGTAGGGAAAGAGTGACCGCAATTGTGTAGATCTCGGTGGTCGCCGTGTAATTAAAAAAAAAAAAGAAGAGGTAGTATATAGGAGTGATTTATATGCACAAAGTAGAAGTAGCACAGTTACAAGCTACATGATGAAGCCGGAGAACAGGTAGATGTGTAACGCGTGTAGGTCGAGATCCTCTGG
+
ABBBBFFFFFBBGGGGGGFGGGHHHHHHGGBGHHHHGHHHHHGFGHFGHHHHGHHHGGGGHHHGGGGFFFGFHGHHGFGHEG3B3EGGGGHF4F?BD444B4FF/EF/3</?></023BF33BDG?FC/<A-<.0<<..<00000000000<;.00000000;0000/./;0;000;00090//9000;00./00000;0000;0.-----9///.///;//9///9/.--;-..////--9..///9///
@M03495:530:000000000-LYBTV:1:2111:7738:11333 2:N:0:GCCCAGTG+AATTGCGG
ATATTTTGCCGTTGATAAACCAGGGACTCAGGCTGGACCAAAGCTCACATGCTGACAGATCGGAAGAGCGTCGTGTAGGGAAAGAGTGTCCGCAATTGTGTAGATCTCGGTGGGCGGCGGATGCTTTAAAAAAAACAAGGTAGACAATGTGGGGCGAGCGCTTGTTCATGATTACGATGAGTCAACGGTGACGTATGGGGGAGAGCTGTGAGCAGCGTGTATCGAGAGATGGCACTATGTGCAGCGCATGG
+
ACBCCFFFFFCBGGGGGGGGGGHGGGGHGGHGGHHG2FHHHGHHHHHHHHHHHHGHHGEGHHGGGGEFHGFEGEEE2BGGGHHHHH@F4BEE?EEGHHFF24344D440?//E//////----00==D000<--;.;./:<00000/00000.-.----;-9.9;0:00900000....:00000;.-9..0..90//.:9--.9.;0090000;/-..9/00....-.000//0/;90090000---.:.
@M03495:530:000000000-LYBTV:1:2111:8879:11333 2:N:0:GCCCAGTG+AATTGCGG
ATATTTTGCCGTTGATAAACCAGGGACTCAGGCTGGTCCAAAGCTCACATGCTGACAGATCGGAAGAGCGTCGTGTAGGGAAAGAGTGTCCGCAATTGTGTAGATCTCGGTGGTGGCCGGATCATTTAAAAAAAAAAAAAGTAAGAACATGCAGGTAAGGTTTGGGTAGATTGATTAGGATAGAACGGGCGAACCATGTAAGTGACGAGGTAGAGAGTGCATCGTGTAGAGCGAGCACAGTATGCGGATGG
+
AABCCFFFFFCCGGGGGGGGGGHGGGGHHHHHHHHGBFHHHHHHHHHHHHHHHHHHHHHHHHGGGGHHHGGGGEFHFFHGGFHHHHBGEGFEGGGGHHHHB43444D4BFEE////00>///<=2D2@222G<@/<-<<-.0<00;0/:00000..:000000:...0.0000900000000000:...-;----.0000000000..;-;0009;.000009..../00009----.//00;0;.----.
@M03495:530:000000000-LYBTV:1:2111:17108:11344 2:N:0:GCCCAGTG+AATTGCGG
ATATTTTGCCGTTGATAAACCAGCTAATCCTGAAAAAAAAATCAAAGCTAAAAACTACAATGCTAAGACCACGATGTGACTGCTATCAAAGTTAGATATATATGTAAATTATTCATCTGTCAAATCCTAGAATTATATCATACCTGCTCCAGCAATCATAATGGTTTAGTGGGTTGTTCACTGTTTCTGAAAAATGAAGATAGTTGTCCAGCTTCCAAAAAGTTTATTGTGTTTTCTAGTGGAGGTCTTGG
+
ABCCCFFFFFCCGGGGGGGGGGHHHHHGHHHHHHHHGGGGGHHHHHFHHHHGHHGHHHHHHHHHHGHHHGHHGGHGBEGHHHHGHHHHHHHHHHHHHHHHHHHHHHHHHHHHHHHHHHHHGGHHHHHHHHHHHHHHHHHHHHGFHHGHGHHHEHHHHHHHHHHHFHHHHGHHHEGGGGHHHHHGHHEHHGHHBGHHHHGHHHHHHHGHHGHF0GHGHHHHHE<<CCGF0CCCGGEGGFGFFFGGFDFFFGE
@M03495:530:000000000-LYBTV:1:2111:10745:11373 2:N:0:GCCCAGTG+AATTGCGG
ATATTTTGCCGTTGATAAACCACCCTCCCTGTGGTCGTTATCTTGCTCCTTCTGTCGTCAACGAATTTACTAATTCCAAAGCTCACATGCTGACAGATCGGAAGAGCGTCGTGTAGGGAAAGAGTGTCCGCAATTGTGGAGAGCTCGGGGGGGGCCGGATGGTTAAAAAAAAAAAAGGAGGAGGTTACAGCAGACGAGTGATGACCAAGAGCAGAACTAACATGCAGGAAGCGCGGAGAGAGTGTGTCAGG
+
BBCCCFFFFFCCGGGGGGGGGGGGGHHGGHHHHHGGAEGHHHHHHGGHHHHHHHHHGGGHGHGGGHHHHHHHHHHHGHHGHHHHHHHFHHHHHHHHHHHHGGGGHHHGGGGGGFGGHGHHHHHHBF3BFDGGFGEGGF/2/2?/21?A@C---------:-./:/;9/999--:@9../......//:/://./.:--..//////:..9.///:/9//://9///:../..-9--;-9...////.;//9
@M03495:530:000000000-LYBTV:1:2111:10339:11431 2:N:0:GCCCAGTG+AATTGCGG
ATATTTTGCCGTTGATAAACCACCCTCCCTGTGGTCGTTATCTTGCTCCTTCTGTCGTCAACGAATTTACTAATTCCAAAGCTCACATGCTGACAGATCGGAAGAGCGTCGTGTAGGGAAAGAGTGTCCGCAATTGTGTAGATCTCGGGGGTCGCCGGGTCATTAAAAAAAAAAAAAGAAGTAATTGGAGAGGCGTGGTGTGGCAGATGATAGAATATGTTGAGGGTGGTAGAACATAGACACGCTGGCGA
+
BCCDCFFFFFECGGGGGGGGGGGGGHHGGHHHHHHHGGGHHHHHHHHHHHHHHHHHGGGHGHGGGHHHHHHHHHHHHHHHHHHHHHHHHHHHHHHHHHHHGGGGHHHGGGGGGFHGHGHHHHHH?GD?GGGGGGHHHF22F222220?/>@-.<-.---.-<CG11<1:DA?--<--...<11111100/0...-<-9..99../..0111111:1111<<110/...-.1:110/11:101/.-..-.--
@M03495:530:000000000-LYBTV:1:2111:24724:11436 2:N:0:GCCCAGTG+AATTGCGG
ATATTTTGCCGTTGATAAACCAGCTAATCCTGAAAAAAAAATCAAAGCTAAAAACTACAATGCTAAGACCACGATGTGACTGCTATCAAAGTTAGATATATATGTAAATTATTCATCTGTCAAATCCTAGAATTATATCATACCTGCTCCAGCAATCACGACCTGTAATGGTTTAGTGGGTTGTTCACTGTTTCTGAAAAATGAAGATAGTTGTCCAGCTTCCAAAAAGTTTATTGTGTTTTCTAGTGGAG
+
BBBCCFFFFFCCGGGGFGGGGGHHHHHHHHHHFGGF2EGGGHHHFHFHHHHEHGGHHHHHHHGHHHHHGHHHGGHGEGHHHHHHHHHHHHGHFHHHHGHHHHHHHHHHHHHHHHHHHHHHHHHHHHFHHHFHHHHHHHHHHHHBGHFHHHFFFHBGHHHGFGGGHGGFHHHGHHHHHFHHGGGGHGHFHHFGGHHHFHEHHHHHGHHFFG;CGGG;GGFFBHGHHHHGC:BFBF90FFFGGGEGGGGGGBE
@M03495:530:000000000-LYBTV:1:2111:21730:11467 2:N:0:GCCCAGTG+AATTGCGG
ATATTTTGCCGTTGATAAACCAGCTAATCCTGAAAACAAAATCAAAGCTAAAAACTACAATGCTAAGACCACGATGGGACTGCTATCAAAGTTAGATATATATGTAAATTATTCATCTGTCAAATCCTAGAATTATATCATACCTGCTCCAGCAATCACGACCTGTAATGGTTTAGTGGGTTGTTCACTGTTTCTGAAAAATGAAGATAGTTGTCCAGCTTCCAACAAGTGTATTGTGTTTTCTAGTGGAG
+
11>AAFF31FD>1AGGFCGGGFGHCBAGAGGHFGFG0AFGGHFFHF10FFHG11AAGCFHHFHE2FGHH0FEF?AF/BE0G/0FGG0F@@EGHHHHGHHHHHGHDGFGHHHHHEDGBFFGGH2DFGB>FDFFGFFHHGEFEFDGFHF11BBGBHBDGGF?/B<EFF2DFGB1FGHE1@A/?FCEHDHFFGG1=1GFD1FDGHHF10DFFGDD0DG0<G/CFHGHF;:.;00:CCFFCB////00090;A99
@M03495:530:000000000-LYBTV:1:2111:5233:11472 2:N:0:GCCCAGTG+AATTGCGG
ATATTTTGCCGTTGATAAACCAGCTAATCCTGAAAAAAAAATCAAAGCTAAAAACTACAATGCTAAGACCACGATGTGACTGCTATCAAAGTTAGATATATATGTAAATTATTCATCTGTCAAATCCTAGAATTATATCATACCTGCTCCAGCAATCACGACCTGTAATGGTTTAGTGGGTTGTTCACTGTTTCTGAAAAATGAAGATAGTTGTCCAGCTTCCAAAAAGTTTATTGTGTTTTCTAGTGGAG
+
ABBCCFFFFBBBGGGGGGGGGGHHHHHHHHHHGHGHEEGGGHHGHHEGHHHGHHGHHGHHHHHHHHHHHHGHGGHGFGHHHHHHHHHHHHHHHHHHHHHHHHHHHHHHHHHHHHHHHHHHHHHHHHHHHHHHHHHHHHHHHHHGHHHHHHFHGGHHHHHGGGGGHHHHHHHHHHGHDHHHGGGGHHHGHHHHGHHHHFHHGHHHG00GHH:GHHHGHGHGFHGHHHGCEBFFFFB9CB:BFFGFFFB0FFF
@M03495:530:000000000-LYBTV:1:2111:7765:11487 2:N:0:GCCCAGTG+AATTGCGG
ATATTTTGCCGTTGATAAACCACCCTCCCTGTGGTCGTTATCTTGCTCCTTCTGTCGTCAACGAATTTACTAATTCCAAAGCTCACATGCTGACAGATCGGAAGAGCGGCGTGTAGGGAAAGAGGGTCCGCAATTGTGTTGATCTCGGGGGTGGCGGGTGGATTAAAAAAAAACAACATGCGATAGGAACAATGCGTGTTGGCATGCCACGAGCGGACACGTGTCGTCAAGTTAAATCACCACGATGAGTG
+
CDCDDFFFFFCCGGGGGGGGGGGGGHHGGHHHHHGGEGGHHHHHHHHHHHHHHHHGGGGHDHGGGHHHHHHHGHHHHHHHHHHHHHGFHHHHFHHHFHHHGGGGHHHGFGGGG?FGHFCHHFFF/</FGCCBDDHH1G01/1111F0>->@--:.----9-.:00000;;B-@..9.;;00..:.:/00.//000.....:9000.0000--:------..:.:/.....:000;0:000/0..-..0000
@M03495:530:000000000-LYBTV:1:2111:11694:11519 2:N:0:GCCCAGTG+AATTGCGG
ATATTTTGCCGTTGATAAACCAGCTAATCCTGAAAAAAAAATCAAAGCTAAAAACTACAATGCTAAGACCACGATGTGACTGCTATCAAAGTTAGATATATATGTAAATTATTCATCTGTCAAATCCTAGAATTATATCATACCTGCTCCAGCAATCACGACCTGTAATGGTTTAGTGGGTTGTTCACTGTTTCTGAAAAATGAAGATAGTTGTCCAGCTTCCAAAAAGTTTATTGTGTTTTCTAGTGGAG
+
ABBBBFFFFFBAGCGGGGGGGGHHHHHHHHHHHHHHGFGGGHHHHHGGHHHHHHGHHHHHHHHHHFHHHHHHGGHGGHHHHHGHHHHHHHHHHHHGHHHHHHHHHHHHGHHHHHHHHHHHGHHHHHGHHHFHHHHHHHHHHHBBGHAGHHHHGHHHGGGFDDGGHGFFHHHFHGHHFHHHDFGGHHHFFHGGGBFHHHHFGGHBFHHGHB;CGHHBHB/CBCBGFFGEGGGGGGGFFFCFGFGF0BFGGFA
@M03495:530:000000000-LYBTV:1:2111:14248:11527 2:N:0:GCCCAGTG+AATTGCGG
ATATTTTGCCGTTGATAAACCAGCTAATCCTGAAAAAAAAATCAAAGCTAAAAACTACAATGCTAAGACCACGATGTGACTGCTATCAAAGTTAGATATATATGTAAATTATTCATCTGTCAAATCCTAGAATTATATCATACCTGCTCCAGCAATCACGACCTGTAATGGTTTAGTGGGTTGTTCACTGTTTCTGAAAAATGAAGATAGTTGTCCAGCTTCCAAAAAGTTTATTGTGTTTTCTAGTGTAG
+
AAABBFFFFFBBGGGGGGGGGGHHHHHHHHHHHHHHHGGGGHHGHHHFHHHHHHGHHGHHHHHGHFHHHHHHGGHGFGHHHHHHHHGHHGHGHHHHHHGHHHHHHHHHHHHHHHHHHHHHHHHHFHHHHFHGHHHHHHHHHHHGHHHHGHHGHHHHHHHGGGGGHHHGHHHGHHHHGHHHDGGGHHGHHGHHHGHHHFFFHHHHHHHHHHGHCGCHHHE0GHHF0CC:E9CFFFBBFBCFGGBFFFFF0;C
@M03495:530:000000000-LYBTV:1:2111:17285:11536 2:N:0:GCCCAGTG+AATTGCGG
ATATTTTGCCGTTGATAAACCAAAGCTCACATGCTGACAGATCGGAAGAGCGTCGTGTAGGGAAAGAGTGTCCGCAATTGTGTAGATCTCGGTGGGCGCCGGAAAATTAAAAAAAAAAAAAAAAAGAAAAGAGGGTGTGAGTGATAGAAGGGGAGGACAGATAACTTGTGTGAGTAAGAGAGGAATTTAGAAGAGAGTAAGAAGATTGTGGTATAGTGCACACAACAGTGTGTGGTGTGAGAGGACGTATT
+
CCCCCFFFFFCCGGGGGGGGGGHHGGHHHHHHHGHH5FHHHHHHGGGGHHGGFFEEGGHHHGHHHFGHDF@DFEGGEGHHGEB@3@44BB1F>1E//>///////23223?BFDFCC/<-<-<--...///./....-.009009;0000..-.--.././0000000;9/.09000000/.../000000000./;000900/:00000.;0000000000..;../00:09../.:.0000..:-:.00
@M03495:530:000000000-LYBTV:1:2111:15568:11551 2:N:0:GCCCAGTG+AATTGCGG
ATATTTTGCCGTTGATAAACCAGAACCATCCAAAGCTCACATGCTGACAGATCGGAAGAGCGTCGTGTAGGGAAAGAGTGTCCGCAATTGTGTAGATCTCGGTGGTCGCCGTATCATTAAAAAAAAAAAAAGTAGAAAAATAACGGTAAGGAGCTATGGTAGTAACGGCGGAAGGACTTGGTGCGCGATGTAGGTAAGCAGCTAGCGGGTACCTGTGGATCCTAGAATGACTGATATTGCAGCGCTCATTA
+
DDEEEFFFFFDDGGGGGGGGGGHHHHHHHHHHHHHHGHHHHHHHHHHHHHHHHHGGGGHHHGGGGEEFHHHGHHHHGGDGBFGGGGGGHHGHFB3B4BGGHG/EF>?>/EE//0?FDH3GFBGCBCCG---.011111/.<010.-...000...0110111<111.-----9.<../000<.0---9-..110111001<//10:-----011010/000/1:101<10011:11:111<00--...111
@M03495:530:000000000-LYBTV:1:2111:5294:11552 2:N:0:GCCCAGTG+AATTGCGG
ATATTTTGCCGTTGATAAACCAGGACTCAGGCTGGACCAAAGCTCACATGCTGACAGATCGGAAGAGCGTCGTGTAGGGAAAGAGTGTCCGCAATTGTGTAGATCTCGGTGGTGGCCGTATCATTAAAAAAAAAAAAAATAGAAAACAATAGTGATGACACGAAGTCAGCTTACAAAAGAACACATGGACATTTACTATAGGTATAAGTGTCAGTGCAGATGCTATTAGTAGACATGTTACAATCATGCCT
+
ABBBCFFFFFCCGGGGGGGGGGHGHHHHHHHHHHGHHHHHHHHHGHGHHHHHHHHHHHHHHGGGGGHHGGGGEFGHHHGHHHHHHBGBBFFGGGGHHGBBE3?4BF4?F/<E//?00B//B0BB3?D?3@BDGC-<---.00000/:..000000000000.-..:00000000990C/..///.00;90;00000:00000000000;00000000000:009:00;000000000000090;0000000
@M03495:530:000000000-LYBTV:1:2111:6201:11565 2:N:0:GCCCAGTG+AATTGCGG
ATATTTTGCCGTTGATAAACCAGGCGGACCAAAGCTGACATGCTGACAGATCGGAAGAGCGTCGTGTAGGGAAAGCGGGACCGCAATGTGTAAGGACAGGGTGTAAGCCGGGGTTTTAAAAAAAAAGAAGTTGGTAGAAATTGAAATAACAATAAGGGTGTATCAGTACTACATGACGGAGATTCGAGAGGTTAGTAATAAACGTCTGCGCTACCGAGACAAAGCATAGTGAGGAGAGTAATGGTTACAGG
+
BBBBBFFFFFBBGCGGGGGGGGFAFA22E2222A23332FFECGHF2ACGGC11AF1A12>1B0EF1?B3?F1F?3?/////E@</<344442B2202?/??F/?2FF2B/////?<1>=DF-<--.../0;0/.0:00000000:00000000000...-000;0;00000/000/.-..9///.B..-././.9/9//;/9...../;----.-.--..;././//9////./...9//9//////9//
@M03495:530:000000000-LYBTV:1:2111:26181:11568 2:N:0:GCCCAGTG+AATTGCGG
ATATTTTGCCGTTGATAAACCAGTCTCCAAAGCTCACATGCTGACAGATCGGAAGAGCGTCGTGTAGGGAAAGAGTGTCCGCAATTGAGTAGATCTCGGTGGTCGCCTGATCATTAAAAAAAAAATAATAAACTCGCGATCACACGGTCTGAGTAAGGAATCAACGTTCTATCACCCCATTCGTGCAGCATCTGTAATATTCGCCCAGTCTGCTCACAGCTCTAACTAGCTCCCTCTCTTCGTCTCATCTT
+
BBBBBFFFFFBAGGGGGGGFGGHGHHHHHHHFCGFFBGHHHGHHHHHHFFHGEEF1GCEGDEEEAFGFGHEHHHGB55DFEEGGGHG3344B4444@??1E/E3>////?3FB4444BFG?<></011111?111//---..01/--<../000000/</0::0/.;//.0000;/.-./000/..;0/.000;0;000000/..9..9/9//:;////.//////9//////..9.////.....///9/
@M03495:530:000000000-LYBTV:1:2111:12625:11571 2:N:0:GCCCAGTG+AATTGCGG
ATATTTTGCCGTTGATAAACCAGGGACTCAGGCTGGTCCAAAGCTCACATGCTGACAGATCGGAAGAGCGTCGTGTAGGGAAAGAGTGTCCGCAATTGTGTAGATCCTGGTGGTGGGCCGATTATTAAAAAAACAAATAGTGAGAAGCAACAGCAGCAGTCCGAGATTATGTGATAATTGCATAGTCATGATAACACTGCTGTGGAGTATGTACGCAGTGACCAAATCAAAAAACAAACACGCGTGTAGAG
+
BBBBBFFFFFDBGAGFGGGGGCHGGFGHHHHFFGHG3FGHHFHHHHGFHFGHFHGHHHGGHHGGGGFGFGEGE@E?BFEGGFEFHHBEBFG1/EEDF3B?243444?43B3B<EA///////?/2@222@D/@//<F?111111>101<000><0</..=/0..-<.000;0000;000;00:;0:0;00000;00/009000//0.//00;00..9-9/0;0/..//9///.-........----9./9/
@M03495:530:000000000-LYBTV:1:2111:9102:11572 2:N:0:GCCCAGTG+AATTGCGG
ATATTTTGCCGTTGATAAACCACCCTCCCTGTGGTCGTTATCTTGCTCCTTCTGTCGCCAAAGCTCACATGCTGACAGATCGGAAGAGCGTCGTGTAGGGAAAGAGTGTCCGCAATTGTGTAGATCTCGGTGGTGGCCGTATCATTTAAAAAAAAAAACATAGACTGATGGGAGCAGCGTGGTTGGATGATAGAGGAAGTGGAGACTCACGGAGGATAGTGGAACAATGTGATTCACGTAGATACGGTACA
+
BCCDDFFFFFDDGGGGGGGGGGGGGHHGGHHHHHHHGGGHHHHHHHHHHHHHHHHHGHGGGHHHHHHHHHHHHHHHEGHHHHGGGGHHHGGGGEGHHHHGHHHHGHFGBFHGGCGGHHHGG3333?3B?F/CDB/A0=B/?00@111?D?FDEC<@GC..0000000<000.<.<.//-..-9..-00000:000/./.0000.0.000<.<-.-./0000.000/:000000000<../.<000..<..0
@M03495:530:000000000-LYBTV:1:2111:27109:11574 2:N:0:GCCCAGTG+AATTGCGG
ATATTTTGCCGTTGATAAACCAGCTAATCCTGAAAAAAAAATCAAAGCTAAAAACTACTATGCTAAGACCACGATGTGACTGCTATCAAAGTTAGATATATATGTAAATTATTCATCTGTCAAATCCTAGAATTATATCATACCTGCTCCAGCAATCACGACCTGTAATGGTTTAGTGGGTTGTTCACTGTTTCTGAAAAATGAAGTTAGTTGTCCAGCTTCCAAAAAGTTTATTGTGTTTTCTAGTGGAG
+
>A1AAFB3@DD>1AEDFFFGFGAAF11B1AFFA11FG0//ECGFAFHFH1BB1FEHHF1ABF1FF2FFFC>FF//F0BBFFEGHHFBG2B@GGGFGFEGHBDGH2>22BEGHHHE2FFGFBGGF2F1FFFHBGG1>FGHBGF1CGFH1FFFF0BGB11@?C/@/FGF1@11?10<<FFFE..-.>111DBD000=DGFDF.<D0=D0;:0CF00:00CFFHHF:0<::E0C00;CFBFCF//;FFGBB.BE
@M03495:530:000000000-LYBTV:1:2111:9273:11596 2:N:0:GCCCAGTG+AATTGCGG
ATATTTTGCCGTTGATAAACCACCCTCCCTGTGGTCGTTATCTTGCTCCTCCAAAGCTCACATGCTGACAGATCGGAAGAGCGTCGTGTAGGGAAAGAGTGGCCGCAATTGTGTAGTAGACTGCGGAGGCCAGGAACTGTAAAAAAGAAGAGTGGCTGGCGTTTTTCAAGAGGCGCCGACCCCCTGCCGAGCATCAATCGAGGAGCAAGTCAATATCGGAAGAGAGGCGTGTCAGGCATGAGTGAGCTATC
+
ABAAAFFFDF@AEGGGFGGGGGFFFH4EGFGGC2BAEAAAFEFGFFGFGHFHFGFHGHFFHHHFHGF5BFGCEFHE11?C?2EGGG@GFBGGFFGEGG24?/?0/>/>/33B4B4333333322</////?/?//?011<FGFFF-.<0010=1....<.-.-;C./00;;..;------9-99-...;----;////:9A.--.;./.9:////BB.-.......999.@..//./;/./999///////
@M03495:530:000000000-LYBTV:1:2111:24276:11606 2:N:0:GCCCAGTG+AATTGCGG
ATATTTTGCCGTTGATAAACCAGTCTCCAAAGCTCACATGCTGACAGATCGGAAGAGCGTCGTGTAGGGAAAGAGTGTCCGCAATTGTGTAGATCTCGGTGGTCGCCGGATCATTAAAAAAAAAAAAAAAAAGAGGTATCGCGGGGGCGATGCTGAATTAGCATGCACGTGTAATGTTACTGGTGTGTTGCTAGTCTCTGTCGCGGCATGAGAGTAGTGACCGTGGTCATGTGCATGTATCGCTATCCGAT
+
CBCCCFFFFFCCGGGGGGGGGGHFHHHHHHHFHHHH3FGHHHHHHHHHHHHGGGGHHHGEGGGGGFHHGHHHHHH@GGFGGGGGGHHFF24F@4@B4??11>/3>/>///?<0?D3?3FG//<</-<-<---../.000:9.----9----;.00000000/00;000...9990000090000/;.9/.0;000000;000..-----.00:00000/000;.;-90909000000;;0;;....//.:.
@M03495:530:000000000-LYBTV:1:2111:22284:11608 2:N:0:GCCCAGTG+AATTGCGG
ATATTTTGCCGTTGATAAACCAGAGGACTCAGGCTGGACCAAAGCTCACATGCTGACAGATCGGAAGAGCGTCGTGTAGGGAAAGAGTGTCCGCAATTGTGTAGACCTAGGTGGCCACCATACCATTATAACACAAATATAGTATTATGATGGTAACGCAATGATTACTTGATAGCACATTAACAATGGAAATTAAAGAGCAATTGTGCTGGGAATAAGCAAACCATTTCGACTCAATCTACTGAGTCGGG
+
AAAAAFF5DBDB?EGCGFGCGCCGHFCGFFBHHG2BAFACF2FGEHFGBB5BGHHBA3FHFC1E1FEFGHC?EE>???FE13B?FGB43BDGF/E/E3BF4BB3443333B?3/003?0/B100?212??B111//011@22@22>@222>@@<1F1//<//11>F<1=1>1>11111<1=D000<00<C00<0F0<<0///;000:000;/:./:00;00//..:000;CE..90/090;00900099-9
@M03495:530:000000000-LYBTV:1:2111:9862:11617 2:N:0:GCCCAGTG+AATTGCGG
ATATTTTGCCGTTGATAAACCAGCTAATCCTGAAAAAAAAATCAAAGCTAAAAACTACAATGCTAAGACCACGATGTGACTGCTATCAAAGTTAGATATATATGTAAATTATTCATCTGTCAAATCCTAGAATTATATCATACCTGCTCCAGCAATCACGACCTGTAATGGTTTAGTGGGTTGTTCACTGTTTCTGAAAAATGAAGATAGTTGTCCAGCTTCCAAAAAGTTTATTGTGTTTTCTAGTGGAG
+
ABBBBFFFFFBB2EGGGFGGGGHHHHHHHHHHHGHHAEGGFHHHHGGFHHHHFHGFHHGGFGHHHHHHHHHHGGHG1FGHEGHHHGEHHHGHHHHHHHHHHHHHBGHHHHHHHHHHBFFHGFFGHHGHGHHHHHFHHGHFHHHFGHAGHHHFGCGGHHHFFDGGFHHHHHHHHHHGDGHHGGGGHGBGHHHHHHFDFHHHFHBDDG0CFHC0<CCFH//G:C;CGFE?.90;9CFFF0:FGG0C00;F.0A
@M03495:530:000000000-LYBTV:1:2111:28549:11620 2:N:0:GCCCAGTG+AATTGCGG
ATATTTTGCCGTTGATAAACCAGCTAATCCTGAAAAAAAAATCAAAGCTAAAAACTACAATGCTAAGACCACGATGTGACTGCTATCAAAGTTAGATATATATGTAAATTATTCATCTGTCAAATCCTAGAATTATATCATACCTGCTCCAGCAATCACGACCTGTAATGGTTTAGTGGGTTGTTCACTGTTTCTGAAAAATGAAGATAGTTGTCCAGCTTCCAAAAAGTTTATTGTGTTTTCTAGTGGAG
+
BBBBBFFFFFDAFFGGGGGGGGHHHHHHGHHHCGEGAEGCEHFGHGEFHHHHHH?GHHHFFHHHHHGHHHHHGGFE?FGHGFFHHHGHHHHHHHGHHHHHHHFHGGHHHHHHHFHHHHHHHHHHHHHHFHHHHHHHHHHFHGHFFHEBGHGHGHFHFGHGGFGGHHHHHHHFHFHFFHHHGGGGGHHHHHHHHHHHHHHHFHHFHEFFGH<CGHHHBGGFCGF:;GHGG9BBBFGFFFCFGBFGBBFGFFE
@M03495:530:000000000-LYBTV:1:2111:5613:11624 2:N:0:GCCCAGTG+AATTGCGG
ATATTTTGCCGTTGATAAACCAGAGGACTCAGGCTGGACCAAAGCTCACATGCTGACAGATCGGAAGAGCGTCGTGTAGGGAAAGAGTGTCCGCAATTGTGTAGATCTCGGGGGGCGCCGGATCATTAAAAAAAAAAAAAAGAAGTAGTGGGATGGTATCTTGAGTTTTATATAGGAGAGAATGCGTGTAGAGTGTGCATTGATGTGTGAGTAGCGAAGGAAAGGGAATCGAATTGTATGTGACTCGCTAT
+
CCCBCFFFFFCCGGGGGGGGGGHHHGHHHHHHHHHHEHHHHHHHHHHHHHHHHHHHHHHHHHHGGGGHHHGGGGGGBEGHGHHHHHH4BBBGGGGGGHGDGB4344DDFHF/<C--:-::-:.-;9B0BFFFCF=@@-;--;../0000/.9.99:90000:090;00:090000009...000;..../00;0000000090;:000.0:;090--9-..//..;../0;:/0.00000000000.-...
@M03495:530:000000000-LYBTV:1:2111:19727:11633 2:N:0:GCCCAGTG+AATTGCGG
ATATTTTGCCGTTGATAAACCAGCTAATCCTGAAAAAAAAATCAAAGCTAAAAACTACAATGCTAAGACCACGATGTGACTGCTATCAAAGTTAGATATATATGTAAATTATTCATCTGTCAAATCCTAGAATTATATCATACCTGCTCCAGCAATCACGACCTGTTAATGGTTTAGTGGGTTGTTCACTGTTTCTGAAAAATGAAGATAGTTGTCCAGCTTCCAAAAAGTTTATTGTGTTTTCTAGTGGA
+
AAABCFFFFFCBGGGGGGGGGGHHHHHHHHHHHFHHHGGGGHHHHHHHHHHHHHGHHHHHHHHHHHHHHHHHGGHGGFHHHHHHHHHHHHHHHHHHHHHHHHHHHHHHHHHHHHHHHGHHHHHHHHHHHHHHHHHHHHHHHHGHHHHFHHHHGHHHHHHGGGGGHHHHHHHHHHHHHGGFHFGGGHHHHGGHHGHHHGHFGFFG<CGFGHGGHGHFCGHHGFGFCHHG9;;=CFGFFGGGGFF0FFFFFF0
@M03495:530:000000000-LYBTV:1:2111:2430:11652 2:N:0:GCCCAGTG+AATTGCGG
ATATTTTGCCGTTGATAAACCAGCTAATTCCAAAGCTCACATGCTGACAGATCGGAAGAGCGTCGTGTAGGGAAAGAGTGTCCGCAATTGTGTAGAACTCGGGGGGCGCCGTATCAATAAAAAAAAAAATAATGACAACACACACGAAACGGACAGCCAAACGTAAGGTTCACAACCTGATGAAAAAGCAACACTGATATACTGATGATCACACATCAATACACGAACACTAAAAAGACTGTAACAATCAA
+
CCCCCFFFFFDAGGGGGGGGGGHHHHHHHHHHGHHHAFGHHGHHHHGGHHHGHHGGGGGHFFFGFEEAFGHGGGHHFGFGBBGEEEGGGHED24BB43331?//<--9-9--...00;0:0/B;=-:=-.////9///..:...;--..-..:--....//.;..:.////:BF/.././/////:...//.../////////////////9//.///////9/.-.--//////;..://;/;/////;/
@M03495:530:000000000-LYBTV:1:2111:8533:11662 2:N:0:GCCCAGTG+AATTGCGG
ATATTTTGCCGTTGATAAACCAGGACTCAGGCTGGACCAAAGCTCACATGCTGACAGATCGGAAGAGCGTCGTGTAGGGAAAGAGTGTCCGCAATTGTGTAGATCTCGGGGGTCGCCGGATCATTAAAAAAAAAAAAGAATGAGGAAAGGATGAGGAGTACATATGTGAGGTACACCACAGGATGGTTGAGCAACTAAGACAGTAAACTTAAGATGCGCGCAGTATAGGTTCTACAGACTCAGGCGGCTAG
+
CCDDDFFFFFECGGGGGGGGGGHGHHHHHHHHHHGHHHHHHHHHHHGHHHHHHHHGHHGHHGGGGHHHGGGGFGGHGGFHHHHHHBGBBGGGGGGFHBG2B344B?FGA//B//>/?///.->FF11=GFDCG?A@-...0::1<0//<./0:<0/09//11<:11<11:.:0111/......00.0<./000/./00000//01111110111110-.9--99111:011<0111:1.0000//<--<..
@M03495:530:000000000-LYBTV:1:2111:25152:11662 2:N:0:GCCCAGTG+AATTGCGG
ATATTTTGCCGTTGATAAACCAGCAATGTCACAACCACTTCTTGCCCTCCAAAGCTCACATGCTGACAGATCGGAAGAGCGTCGTGTAGGGAAAGAGTGTCCGCAATTGTGTAGATCCCGGGGGGCGGCGGGTCATTAAAAAAAAAAAAAAGGTGGACATTGGAGTTGTGCGCCAGTGCTTATAGTGTCATCGTTCATCTTATCTATGTCGGCAAGAGTGGCCATCTACTCCAGGACTGACGAGCTCCCGT
+
CCCCDFFFFFCCGGGGGGGGGGHHHHHHHHHHHHGGCFHHHHHHHHHHHGHHGHHHHHHHHHHHHHHHHHHHHGGG1GHGGGGGFGGHHGGHGHHFGGGFGHGGGGGGGB4?F344432?/?C/----@D--;-:0:0;90BAAD@-----..00..0000000/0900.0.-:.-00000000;90090000...00000000000090;----./990..:0/900000000:;.:.0;..-;.00.9.
@M03495:530:000000000-LYBTV:1:2111:19727:11711 2:N:0:GCCCAGTG+AATTGCGG
ATATTTTGCCGTTGATAAACCAGCTAATCCTGCAAAAAAAATCAAAGCTAAAAAATACAATGATAAGACCAAACTGCGACTGCTATCAAAGTTAGATATATATGTAAATTATTCATCTGTCAAATCCTAGAATTATATCATACCTGCTCCAGCAATCACGACCAGTAATGGTTTAGTGGGTTGTTCACTGTTTCTTAAAAATGAAACTAGTTTGCACGGTTGCAAAAAATTTCTTTTGTTTTCATAGAGGG
+
AAAAADD@11>A111BGDGGBFECFDGHFFG11BFF0BAA/FGHFEEBGGEGF1/0B1111112@B1110B///@1B??//?01B@CFBF1BF@F122222B2222BF221DFE22B2B22B2B2BG121<12B1222BF221GF10B1@@@0<@1<11//<A/?11?1<F1GCFD<1<.<.-..0=0=00=0000=0D00.0000:;00::00000.-..-:90;:9-9/000;0;09/9:000000/--
@M03495:530:000000000-LYBTV:1:2111:29145:11715 2:N:0:GCCCAGTG+AATTGCGG
ATATTTTGCCGTTGATAAACCAGGACTCAGGCTGGACCAAAGCTCACATGCTGACAGATCGGAAGAGCGTCGTGTAGGGAAAGAGTGTCCGCAATTGTGTAGATCTCGGGGGGCGCCGGATTATTAAAAAAAAAAAACGGAATCGAAGTGGCGGAAGGTGGGTAGTAGCGAACGAGATAACTGCTGTGAGAGCTACGCTTGGACATGGTAGTCAAGCGGATGTCTGCTTAGGCCTAACGGTAGGTATTGCG
+
CCCCCFFFFFCCGGGGGGGGGGHGGHHHHHHHFHGGFGHHHHHHHHGHHHHHHHGHHFHGHGGGGHHEGEGEEFFC@FFGHHHHH@FBGHEGGGEFG4B2434B4D?0?//B-----9--..09;000:0:99--9-.-....9../..00;9:--..;0.-.9.9000-----....0:090000:/0000.000.-....0:000/000:00009.--9-00;;009000:00/0:;-....;00000.
@M03495:530:000000000-LYBTV:1:2111:19943:11745 2:N:0:GCCCAGTG+AATTGCGG
ATATTTTGCCGTTGATAAACCACCCTCCCTGTGGTCGTTATCTTGCTCCTTCTGTCGTCAACGAATTTACTAATTCCAAAGCTCACATGCTGACAGATCGGAAGAGCGTCGTGTAGGGAAAGAGTGTCCGCAATTGTGTAGGTCTCGGTGGGCGGCGGATCATTAAAAAAAAAAAGAGAAGTCTGTGCGTGAGGCGAGGACAGAGCAATGTAGGAAGTACACGCTGTAATGTATGGCTATGGTGTCTTGTG
+
CDCCCFFFFFDBGGGGGGGGGGGGGHHGGHHHHHHHGGGHHHHHHGHHHHHHHHHHGGGHGHGGGHHHHHHHHHHHHHHHHHHHHHHGHHHHHHHHHHHHGGGGHHHGGGGGGFGGHGHHHGHHDGDFGGGCGGHHFF22222DD22=/?A//<--<----.:C0000CDC-99-.://0/00:0000.....:.---9-././;/0/00:00:00::0000;-.;:00:00000/./0:0000:0:0000
@M03495:530:000000000-LYBTV:1:2111:13282:11772 2:N:0:GCCCAGTG+AATTGCGG
ATATTTTGCCGTTGATAAACCAGCTAATCCTGAAAAAAAAATCAAAGCTAAAAACTACAATGCTAAGACCACGATGTGACTGCTATCAAAGTTAGATATATATGTAAATTATTCATCTGTCAAATCCTAGAATTATATCATACCTGCTCCAGCAATCACGACCTGTAATGGTTTAGTGGGTTGTTCACTGTTTCTGAAAAATGAAGATAGTTGTCCAGCTTCCAAAAAGTTTATTGTGTTTTCTAGTGGAG
+
CCBBCFFFFFCBGGGGGGGGGGHHHHHHHHHHHHHHHGGGGHHHHHHHHHHHHHGHHHHHHGHHHHHHHHHHGGHGHGHHHHHHHHHHHHHHHHHHHHHHHHHHHHHHHHHHHHHHHHHHGHHHHHHHHHHHHHHHHHHHHHHHHHHHHHHHHHHHGGHGGCGGHFFHHHHGHHHHHFHHGFGGHHHHGHHHHHGHHHHDHFHHHHGHCHCHHHHHHHFHHHGHGHEED:;;BFFGGGBFFGGGFGGGGBE
@M03495:530:000000000-LYBTV:1:2111:9461:11776 2:N:0:GCCCAGTG+AATTGCGG
ATATTTTGCCGTTGATAAACCAGGACTCAGGCTGGACCAAAGCTCACATGCTGACAGATCGGAAGAGCGTCGTGTAGGGAAAGAGTGTCCGCAATTGTGTAGATCTCGGTGGTGGCCGGATCATTAAAAAAAAAAAAAATAAAGAGTAAAGCGGGGTAGCCGAGTATAAGTCAGATGTCGAAACAGGAAGCATACTATCTAGATGGAGTGAGTCCAGGAGGGAGATGGGTAAAAATGTGTGGGACACGATA
+
ACCDDFFFFFDCGGGGGGGGGGHGHHHHHHHHHHGHHHHHHHHHHHHHHHHHHHHHHHHHHGGGGHHHGGGFFGGHFGGHHHHHHBG4FGGGGGGHHHHF4BE4DFFHG?ED///00<////@2@222DFDCFF-<---.0000:/:0<000.----..009--<<0000000000000....-//../:.0000:0000000000:/0:0000000/.9.-.../00./0/:00.000<..<.....-..
@M03495:530:000000000-LYBTV:1:2111:11854:11776 2:N:0:GCCCAGTG+AATTGCGG
ATATTTTGCCGTTGATAAACCAGAACCATCCAAAGCTCACATGCTGACAGATCGGAAGAGCGTCGTGTAGGGAAAGAGTGTCCGCAATTGTGTAGATCTCGGTGGGGGCCGGATCATTAAAAAAAAAAAAAAAGAGCAAATGTGAGAGTGAGGATGAGAGTGCGAGAGAGGTTATCAATGTGAGGAAGATGAATGGGCCTAACGTGCCGGAAGCGAAGTAGTTAGACAGTGGTGACAGATGGTGTACAGTA
+
ABCCCFFFFFCBGGGGGGGGGGHHHHHHHHHHHHHHGGHHGHHHHHHHHHHHHHGEFGHHFEEGEEEBGGHGGHHHFGDGBFGGGCGGHHBG24F4444BCF/E?//<<////?/=2>22>2D@@F?-<---:.://0/000000:00000:.</0000000:-.---...0/00000000000.0/.:0000000..<./0/.<...----..-.-9.000000:<</00/0.00:0/<00<0.0000:0
@M03495:530:000000000-LYBTV:1:2111:3471:11782 2:N:0:GCCCAGTG+AATTGCGG
ATATTTTGCCGTTGATAAACCAGCTAATCCTGAAAAAAAAATCAAAGCTAAAAACTACAATGCTAAGACCACGATGAGACTGCTATCAAAGTTAGATATATATGTAAATTATTCATCTGTCAAATCCTAGAATTATATCATACCTGCTCCAGCAATCACGACCTGTAATGGTTTAGTGGGTTGTTCACTGTTTCTGAAAAATGAAGATAGTTGTCCAGCTTCCAAAAAGTTTATTGTGTTTTATAGTGGAG
+
11>>AFFDFFDAGFGGGB1FGFHHHHFFHFHHFBGB00EEG01ACDD0GEGHFGCGHEFFFFFBEDFHDGHHEEAA1@FFFG0GGEBGFHFF2GFHHFFHFGHHDGHFHDHHFHHHE2>FFFFFFFHBGGHHHGHHGHHFHHFGGH0FFFFHFFFGHFF?C<CF<<GHFHHGFHHF1<AGACCCFDGFDHHFDGHHHH0DGADDDGC0CF:0C:F00;CBGF/CFFG.A90;;0BFC;CFGFFFB0CF.09
@M03495:530:000000000-LYBTV:1:2111:7035:11792 2:N:0:GCCCAGTG+AATTGCGG
ATATTTTGCCGTTGATAAACCAGTCTCCAAAGCTCACATGCTGACAGATCGGAAGAGCGTCGTGTAGGGAAAGAGTGTCCGCAATTGTGTAGATCTCGGTGGTCGCCGTATCATTAAAAAAAAAAAAAAAGCGAGTGAAGATGTGACAAAACGAGAGAGAGGCCAATCACAAATGCTGTCCGATCGGATCTAATGTCAGTACTGTAGTATGTGAAGGTTACGATGCTATTAATCCTGGATATGCACACGTA
+
CCCCCFFFFFCCGGGGGGGGGGHHHHHHHHHHHHHHGHHHHGHHHHHHHHHGGGGHGHGGGGFGGHHHGHHHHHGF@5DGGGGGGHHEF2B3B4BGGEC1?E/3>/><</004DF4FGFGDFGGFG----....-<.0000000000:0/..-...-.....<...0/0000.::00C0B0...<-..9-000000000000<00000000<0000:0000.....0000<000000/<0000000:.-.:
@M03495:530:000000000-LYBTV:1:2111:19799:11800 2:N:0:GCCCAGTG+AATTGCGG
ATATTTTGCCGTTGATAGACCACCCTCCCTGTGGTCGTTATCTTGCTCCTTCTGTCGTCAACGAATTTACTAATTCCAAAGCTCACATGCTGACAGTTCGGAAGAGCGTCGTGTAGGGAAAGAGTGTCCGCAATTGTGTAGATCTCGGGGGTCGCCGTAGCATTAAAAAAAAAAAAGAGGTGGGAGGGTCTGACTAGCCGAGGTCAGATTAGGATTGGAGTGCGCAGGCGGGGTCGGAGGGTGCGATGTGG
+
CCCCCFFFFFCBGGGGGFGGGGHGGHHGGHHHHHHHGGGHHHHHGHHHHHHHHHHHGGGHGHGGGHHHHHHHHHHHHHHHHHHHHHHGHHHHHHHHHHHGGGGGHHHGGGGEFGGHHGHHHHHHBGBFGGG@FGHHHH22FD22@2@F/>-<.<-<;-...<0:00;GFCDB-AA-../.;..-..--.///00000//.---./0/0:0000000/.0/0.0-----.-----;------...-....00
@M03495:530:000000000-LYBTV:1:2111:15933:11816 2:N:0:GCCCAGTG+AATTGCGG
ATATTTTGCCGTTGATAAACCAGCTAATCCTGAAAAAAAAATCAAAGCTAAAAACTACAATGCTAAGACCACGATGTGACTGCTATCAAAGTTAGATATATATGTAAATTATTCATCTGTCAAATCCTAGAATTATATCATACCTGCTCCAGCAATCACGACCTGTAATGGTTTAGTGGGTTGTTCACTGTTTCTGAAAAATGAAGATAGTTGTCCAGCTTCCAAAAAGTTTATTGTGTTTTCTAGTGGAG
+
ABBBBFFFFFBBGGGGGGGGGGHGHFGHHHHHHHHH2EEGGHHCGHFFHFFHHHGHHHHHFHHFHFHGFHHHGGHE?EG4FDFHH4FGFHG4GGDGHGHHDDHHHHHHBHHHHHFGHHHGHHHGHHHHGFFHFHHFHFGFHGBCGFFHFHHHGHHGHHGGDFGGGHHFGHHGGGBDFFFA<FCAGBGHHHFFHHDGGHHHFFHHHCCCC:;;GFGFHF/0CGCF00:CC0FFFFB0CC;C/;0900;FFBE
@M03495:530:000000000-LYBTV:1:2111:12897:11857 2:N:0:GCCCAGTG+AATTGCGG
ATATTTTGCCGTTGATAAACCAGCTAATCCTGAAAAAAAAATCAAAGCTAAAAACTACAATGCTAAGACCACGATGTGACTGCTATCAAAGTTAGATATATATGTAAATTATTCATCTGTCAAATCCTAGAATTATATCATACCTGCTCCAGCAATCACGACCTGTAATGGTTTAGTGGGTTGTTCACTGTTTCTGAAAAATGAAGATAGTTGTCCAGCTTCCAAAAAGTTTATTGTGTTTTCTAGTGGAG
+
ABBBBFFFFFBBGGGGGGGGGGHHHHHHHHHHHHHHHGGGGHGHHGHGHHHHHHGHHHHHGHHHHHHHHHHHGGHGFGHHHHFHHHHHHHHHHHHHGHHHHHHHHHHHHGHHHHHHHHHHHHHHHHHHHHHHGHHHHHHHHHHFHHAGHEFHGHHHHFHGGGGGHHHHFHHGHHHBFGHGDGGGHHHFHGDHDHHGHHHHGFHHGGHHFHGHHGHHHHFFHHFHHHHEE;BCFFFGGGFFGGGGGFFGGBE
@M03495:530:000000000-LYBTV:1:2111:2155:11866 2:N:0:GCCCAGTG+AATTGCGG
ATATTTTGCCGTTGATAAACCACCCTCCCTGTGGTCGTTATCTTGCTCCTTCTGTCGTCAACGAATTTACTAATTCCAAAGCTCACATGCTGACAGATCGGAAGAGCGTCGTGTAGGGAAAGAGTGACCGCAATTGTGTAGATGTGGGTGGCAGGCGGATCATTAAAAAAAAGAACAAGCACTATGAGGAAGTTAAGTGTATTGTCATACGACCTCTGGGGTACATAGGGTGATAGGCGGTTAGGTCAAGG
+
?AAAAFFFFFD>EAFFGGGGFGGGGHG?CGHCCGAF?EFCHBFGHE11GGHHDBFGFGAGCFFFFGHHFHFGBGHH1D2FFFGFGBFFHHHHFHFH0DGEC?F/>FFGE/EEFHHHHFFHHGCGBF11F@CG?C1F2F02>FF221@//?<00/-.---<-.0=000<0-A-.../9/9.//0009;0/0/.0000000000;00000/;-----9///----//9;//-99-//;//;;-----//////
@M03495:530:000000000-LYBTV:1:2111:18638:11898 2:N:0:GCCCAGTG+AATTGCGG
ATATTTTGCCGTTGATAAACCAGCTAATCCTGAAAAAAAAATCAAAGCTAAAAACTACAATGCTAAGACCACGATGTGACTGCTATCAAAGTTAGATATATATGTAAATTATTCATCTGTCAAATCCTAGAATTATATCATACCTGCTCCAGCAATCACGACCTGTAATGGTTTAGTGGGTTGTTCACTGTTTCTGAAAAATGAAGATAGTTGTCCAGCTTCCAAAAAGTTTATTGTGTTTTCTAGTGGAG
+
AAABBFFFFFBBGGGGGGGGGGGHHHH5GHHGHHGFFEGGGHHGHGGFHHHHHHGHHHHHHHHHHGGHHHHHGGHGBEHHFFHHHHGHHHHFHHFHHHHHHHHGBFHHHHHHHHHHHHHHEHHHHHHHHHHHHHHHHHHHHHHHGGGFGHHHGHFHHHHGFGDDHGGEHHH<FCGFGHHHGGGGHHEHHHGHHHHFFBHHHHGHHHFGHHGFHHGHBECG0CCBGHHE.CGFGGGGGGFGGGFGGFGFFCE
@M03495:530:000000000-LYBTV:1:2111:25382:11899 2:N:0:GCCCAGTG+AATTGCGG
ATATTTTGCCGTTGATAAACCAGCTAATCCTGAAAAAAAAATCAAAGCTAAAAACTACAATGCTAAGACCACGATGTGACTGCTATCAAAGTTAGATATATATGTAAATTATTCATCTGTCAAATCCTAGAATTATATCATACCTGCTCCAGCAATCACGACCTGTAATGGTTTAGTGGGTTGTTCACTGTTTCTGAAAAATGAAGATAGTTGTCCAGCTTCCAAAAAGTTTATTGTGTTTTCTAGTGGAG
+
?ABCCFFFFFCCGGGGGGGGGGHHHCHHHGHHHFHHAEEGGHHHHHBHHHHEHHEHHHHHHHHHHHHHHHHHGGGGFBFFGHFHHHGHHHHHHHHHHHHHHHHHHHHHHGHHHHGHHHHHHHHHHHHHHHHHHHHHHHHHHHFCGHFHHHEGHHGHHHHGGCGGHHHHHHGFGCHH1FHHGGGGFHHHHHHGDGHGHHHHGGHFDGFHHHHHECG0:GHGCGGFHHE?EFG0B;BBFG;FFB0BBB0CA0A
@M03495:530:000000000-LYBTV:1:2111:28073:11900 2:N:0:GCCCAGTG+AATTGCGG
ATATTTTGCCGTTGATAAACCAGCTAATTCCAAAGCTCACATGCTGACAGATCGGAAGAGCGTCGTGTAGGGAAAGAGTGTCCGCAATTGTGGTGAGCTTGGTGGCCGCCGGTTCGTTTAAAAAAAAAAAACGTGGCCAACTACAAGTCGACACAGCCCATGCCGGTGGTAGCACGGGGCTGCGCCCTACACGACACTCTATGCGCTCGCGACGGTGGGCAGGTGGCGGTGGAGAGACGTCAGGGCAGGTT
+
ABBBAFFFFFDAFGCGGGGGGGGHHHHHHGEHCGGH3FEGH5D3DGFHHFFGGH?2C1ACGCBEFAEBGHGGGHAHFG555@BEEGE1GFGF121313B33/??E00/<><//////2/?>2@FBDC---<<-<..-:/.;/://00<0;.:.-/;...9///9----.;09///;-----.;-9.;-.:/9.;---////9//..-.9-9----;..-.9.-./..---9.../...9...9.....-;/
@M03495:530:000000000-LYBTV:1:2111:10327:11908 2:N:0:GCCCAGTG+AATTGCGG
ATATTTTGCCGTTGATAAACCAGCTAATCCTGAAAAAAAAATCAAAGCTAAAAACTACAATGCTAAGACCACGATGTGACTGCTATCAAAGTTAGATATATATGTAAATTATTCATCTGTCAAATCCTAGAATTATATCATACCTGCTCCAGCAATCACGACCTGTAATGGTTTAGTGGGTTGTTCACTGTTTCTGAAAAATGAAGATAGTTGTCCAGCTTCCAAAAAGTTTATTGTGTTTTCTAGTGGAG
+
>AABBFFFFFCCGGGGGGGGGGHHHHHHHHHHHHHGHGGGGHHHHHFHHHHHHHGGHHHHHHHHHHHHHHHHGGHGFGHHHHHGHHHHHGHHHHGHHHHHHHHHHHHHHHHHHHHGGHHHHHHHHHHHHHGHHHHHHHHHHHHFGHHHHHHGGHFHHFHGGGGGHHGHHHHFHHHGFHHGGGGGHHGHHHHHHHHHHHHHHHHHHHHHFEGHHHHFHHFHHFHHHHGG?CFFFC;FC;:BFGGGGGGGGEA
@M03495:530:000000000-LYBTV:1:2111:25513:11912 2:N:0:GCCCAGTG+AATTGCGG
ATATTTTGCCGTTGATAAACCAAAGCTACATGCTGACAGATCGGAAGAGCGTCGTGTAGGGAAAGAGTGTCCGCAATTGTGTAGATCTCGGGGGGCGCCGGATCATTAAAAAAAAAAAAGAGGAGGTGAACGGAGGTGAGAGTAGGAGTGCAAAAGATGGGACTCGATAGACGCGTACTGCAGTGACAGAATAGTGCACTGGCGAGCCTTGTGAACCTCTGTCTATACACTGATGGTGCGATGTCACGTCT
+
BCCDDFFFFFEDGGGGGGGGGGHHHHGHHHHHHHHHCGHHHHHGGGGHHHFFGGGGHFHHGHHHHHHD5DFHGGGGFFE4F243B4B44F?/>E-----<--.<<C11<<<C@B-@==A../......1:0....<<.1.100110://.1111/:.010./.</../..10.-----<1100101110/<11::<1100//.-----/0010110.//00<111:11101:0110:1099B..111.../
@M03495:530:000000000-LYBTV:1:2111:24828:11915 2:N:0:GCCCAGTG+AATTGCGG
ATATTTTGCCGTTGATAAACCAGAACCATCCAAAGCTCACATGCTGACAGATCGGAAGAGCGTCGTGTAGGGAAAGAGTGTCCGCAATTGTGGAGATCTCGGTGGCCGCCGGATCATTAAAAAAAAAAAAACGGTGTAACATGTGCTGACGTCTGTCGTTGTTAAGACCGCACGAGTCTGCGGAACGCGATCCAGGGGTAGGATGTGGTCGTCCGTGCGGTACGCCAAGGACTTACGTACGGTCACTACTG
+
AABBBFFFFFBBGGGGGGGGGGHHHHHCHHGHHHHHGHGHHHHHHHFHHGGHHGGGGGGHHGEEGEG1BGHGHHHH3F5B4@FEECEDHHEF1B133B440F/EE0?E/EE/<//02@22@22BCF-----.-..::00000;;00000/:;.9:00.../:.00000/--:--:-../9/---9-..9--.9///.-..9./9////.:-:::-;A.-9....9-.-..../:99AB9.-...9//99//
@M03495:530:000000000-LYBTV:1:2111:23106:11915 2:N:0:GCCCAGTG+AATTGCGG
ATATTTTGCCGTTGATAAACCAGCTAATCCTGAAAAAAAAATCAAAGCTAAAAACTACAATGCTAAGACCACGATGTGACTGCTATCAAAGTTAGATATATATGTAAATTATTCATCTGTCAAATCCTAGAATTATATCATACCTGCTCCAGCAATCACGACCTGTAATGGTTTAGTGGGTTGTTCACTGTTTCTGAAAAATGAAGATAGTTGTCCAGCTTCCAAAAAGTTTATTGTGTTTTCTAGTGGAG
+
BBBBAFFFFFBAA?GGGGGGGGGHHHHHFGFFEGHF2AAFGHHFGHBGGGHHFBEHHHHHHGEHHGHHHHHHGGHGFFFFFHHHHHHHGGHHHGFHHGHHHHHHGHHBFGHHHHHHHHHHHHHHHHHHHHHEGHHHFEFFGHHFHHHHFHEHFFHHFFFGGGGGFGH1GFF<FAGHDGHHDGGGHD=DGGDD0=GHBGFBGFDGBG0CGBGHGC00<C/000C00;C99=;000CFFC9FCF00CBBFFFE
@M03495:530:000000000-LYBTV:1:2111:5483:11933 2:N:0:GCCCAGTG+AATTGCGG
ATATTTTGCCGTTGATAAACCACCCTCCCTGTGGTCGTTATCTTGCTCCTTCTGTCGTCAACGAATTTACTAATTCCAAAGCTCACATGCTGACAGATCGGAAGAGCGTCGTGTAGGGAAAGAGTGTCCGCAATTGTGTAGATCTCGGGGGGCGCCGGATCATTTAAAAAAAAAAAACTGCTGTTAACTGTATGTATGGCGTACAGAACACCAGATCACATCAGTATAAACATCTCGATATACACTACAGA
+
CCCCCFFFFFCCGGGGGGGGGGGGGHHGGHHHHHHHFGGHHHHHHHHHHHHHHGHHGGGHGHGGGHHHHHHHHHHHFFHHHHHHHHHHHHHHGHHHGHHHGGGGHHGGGGGFGFGHHEHHHHHHDFBDGDGCGGHFDD@2FHB2HF0F//<--9--9--.-9B:0990BF@>B;---.0000009:000000090000/.-.--9000///....000/0;FB000000000:900.0;.-9000B//;09
@M03495:530:000000000-LYBTV:1:2111:27586:11952 2:N:0:GCCCAGTG+AATTGCGG
ATATTTTGCCGTTGATAAACCAGCTAATCCTGAAAAAAAATCAAAGCTAAAAACTACAAAGCCAAGACCACGATGTGACTGCTATCAAAGTTAGATATATATGTAAATTATTCAACTGTCAAATTCTAGAATTATATCATACCTGCTCCAGCAATCACGACCTGTAATGGGTTAGTGGGTTGTTCACTGTTTCTGAAAAATGAAGGTAGTTGTTCAACTTCCCAAAAGCTTTTTGTGGTTTCTAGTGGAAG
+
BBABBFFFFFBBGGCGGGGGGGHGHHHGHGHHHHHHHGGG233BG5235DFGH1353BF33212B112B211011B4444334443@@G34B44@4444444B44BF4FD4B444443434BF?4B??44F4B44444?443B3FB23B2222B2@22<//>/<11@11F0?F/??1FG.F-<>111100=G0000=DDH.00G0//:00<00.;000000</;CGH/.9;;0;-9/.;CF090000:009
@M03495:530:000000000-LYBTV:1:2111:20036:11971 2:N:0:GCCCAGTG+AATTGCGG
ATATTTTGCCGTTGATAAACCAGCTAATCCTGAAAAAAAAATCAAAGCTAAAAACTACAATGCTAAGACCACGATGTGACTGCTATCAAAGTTAGATATATATGTAAATTATTCATCTGTCAAATCCTAGAATTATATCATACCTGCTCCAGCAATCACGACCTGTAATGGTTTAGTGGGTTGTTCACTGTTTCTGAAAAATGAAGATAGTTGTCCAGCTTCCAAAAAGTTTATTGTGTTTTCTAGTGGAG
+
AAABBFFBFFBBGGGGGGGGGGFHHGHHHHHHFHHFAEGFGHHGHHGEHHHHHHGHHHHGGHHGHHHHHFHHGGHGGGHEHHBGHHFHHGGDFHHGHHHHHHHHGHHGHFHHHHHHGHFGGH4GHHFGGFHGBHHGHGHHHHHHGHAGHHHBHFGFEHHG?/@EGGGGFHH1GGGFFHFHFEGFGFHHHHGHGHHGGBGEAGHEGFBGCFCHFHHBGFHHGHHHCHC?C9CFFFFGGGFFGG0;CFFGFGG
@M03495:530:000000000-LYBTV:1:2111:16778:11982 2:N:0:GCCCAGTG+AATTGCGG
ATATTTTGCCGTTGATAAACCACCCTCCCTGTGCGTTATCTGCTCCTTCTGTCGTCAACGAATTTACTAATTCCAAAGCTCACATGCTGACAGATCGGAAGAGCGTCGTGTAGGGAAAGAGTGTCCGCAATTGTGTAGATCTCGGGGGGGGCCGGATCATTAAAAAAAAAAAAGAAGTAGCCGCGGACCGGCGCTGGCCGCGAGCGCTAGACACGCTGAGACGGACGCAGGGACAGGCTGTGGGTGGTAAG
+
CDDDDFFFFFDBGGGGGGGGGGGGGHHGGHHHHHGGGEHHHHHHHHHHHHHHHGGGHGGGGGHHHGHHHHHHHHHHGHHHHHHHHGHHHHHHHHHHHGGGGHHHGGGGGGGHHHGGHHHHHDGDGGGGGGGFHHH2@F2@2D2=F//>--<-9---.9<000:<BBC--<@==.../00000.------<-------..-------<.-.000/.-.9..00<..-------.........//...-.000
@M03495:530:000000000-LYBTV:1:2111:10706:12007 2:N:0:GCCCAGTG+AATTGCGG
ATATTTTGCCGTTGATAAACCAGCTAATCCTGAAAAAAAAATCAAAGCTAAAAACTACAATGCTAAGACCACGATGTGACTGCTATCAAAGTTAGATATATATGTAAATTATTCATCTGTCAAATCCTAGAATTATATCATACCTGCTCCAGCAATCACGACCTGTAATGGTTTAGTGGGTTGTTCACTGTTTCTGAAAAATGAAGATAGTTGTCCAGCTTCCAAAAAGTTTATTGTGTTTTCTAGTGGAG
+
AABBBFFFFFBBGGGGGGGGGGHHHHHHHHHHHHHHFFGFGHGHHHHGHHHHHEGFHHHHHGHHHHHHGHHHGGHGGDHHHHHHHHHHHHHHHHHHHGHHHHHHHHHHHHHHHHHHHHHHHGHHHHHGGHHHHHHHHHHHHHFFFHCGHHHHGHGFHFHGFGGGHHHHGGFFDGHGDGHHGFDDHHGGFFFHHHHHHHHEFHHGHHHE0C<:GHGFGHGHHHGFBGHEE0CFBF0C9CF/BFFFGGGGGFE
@M03495:530:000000000-LYBTV:1:2111:10547:12017 2:N:0:GCCCAGTG+AATTGCGG
ATATTTTGCCGTTGATAAACCACCCTCCCTGTGGTCGTTATCTTGCTCCTTCTGTCGTCAACGAATTTACTAATTCCAAAGCTCACATGCTGACAGATCGGAAGAGCGTCGTGTAGGGAAAGAGTGTCCGCAATTGTGGAGATCTCGGGGGTGGGCGGGAGCTTAAAAAAAAGAAGAAGGCTGTTGATGATGGTCGACAGGGTGGGATCGAGTATGAGTGTCAACAGTGCGGGATGGTCGTGGGCGCGTAG
+
CCCCCFFFFFCCGGGGGGGGGGGGGHHGGHHHHHGHAGGHHHHHHHHHHHHHHHHHGGGHGHGGGHHHHHHHHHHHHHHGHGHHHHHGHHHGHHGGGHHHGGGGFHHGGGGGGHHHHGHHHGFHDGBFGGGGGGGHHH/>F22@DD0///@----.-----9.000:009@D.<./0//..0..000000<0000---.-..:.--.0..<.0.<00000000000/<00----...<:--.9-.-----<
@M03495:530:000000000-LYBTV:1:2111:11003:12050 2:N:0:ACCCAGTG+AATTGCGG
ATATTTTGCCGTTGATAAACCAGGGACTCAGGCTGGACCAAAGCTCACATGCTGACAGATCGGAAGAGCGTCGTGTAGGGAAAGAGTGTCCGCAATTGTGTAGATCTCGGGGGGCGCCGGAGCATTAAAAAAAAAAAAACAAGAAGGGAAGGACGGTAGGACCACAGTACATGAGTAACGGGTGAGGGACTGGGAGCGGGTTGACGTCGTAGTATGACGTGTGGAAAAGCAGGTTAGAGTTATCGCATCAG
+
BCCDDFFFFFCBGGGGGGGGGGHGGEFHHHHHHHHGFGHHHHHGHHHHHHGHHHHHHHGHHHGGGGHHHGGGGEFGGGHGHGHHGH@BBGGGGFGGHHGBB4344BFGAE?@?--<-<-<-9-.000<:BBAA------...////....<..:--....0<.....000000000<00.-.9-.......<.....----.-<0...--..<00000...:..000//.0/..00.000000<....-:0
@M03495:530:000000000-LYBTV:1:2111:24608:12060 2:N:0:GCCCAGTG+AATTGCGG
ATATTTTGCCGTTGATAAACCAGCTAATTCCAAAGCTCACATGCTGACAGATCGGAAGAGCGTCGTGTAGGGAAAGAGTGTCCGCAATTGTGTAGATCTCGGTGGTCGCCGGGTCATTAAAAAAAAAAACACGGAACAGTAAGAGGGCGGCGTTGCGGGTGTATTTCCCAAGTCCTCGAGCCCTGTCAGGTAATAATACGGCGCGTAATATAACAACGCAGTACCGAGGTGTAGCGAAGACTGTCGCCGCT
+
CCCCCFFFFFCBGGGGGGGGGGHHFHHHCHHHHHHH3FGHHGGHFHGHHHHHHHGCFGGFHGGGGAEGHHGGEHHHBFBFDFGEGGGDHFB424B44B4B?F1?//3//?///?/BDH33F32</</<-..0.-<<<//=00000<C.-------.-:9-:-/;/;/://99/9//;A...-;/99//:/9///////::.----9-..///////:----.//:..--.:////----.:////...-9-
@M03495:530:000000000-LYBTV:1:2111:12600:12062 2:N:0:GCCCAGTG+AATTGCGG
ATATTTTGCCGTTGATAAACCAGGCGGACCAAAGCTCACATGCTGACAGATCGGAAGAGCGTCGTGTAGGGAAAGAGTGTCCGCAATTGTGTAGATCTCGGTGGGCGCCGTATCATTAAAAAAAAAAAACACAGAGAACAAGAGGGAGGCCGGGAGTATCGTGACGAAGGCGCACTGACCAGGAGACAGAGCCACACAGGTGCGGTAATGTAACGGGATAATCACACACAAAGCGAGCCCAAGCAGTGCGA
+
CCDDEFFFFFECGGGGGGGGGGHGHGGGGGHHHFHHGGHHHHHHHHHHHHHHHGGGGHHHGGGGGG?FFHGHHHHHHBG4BEFGGGGHH4GBF344BB40?/EF//>/><</?02DF2D=FGCF@GCD-....<<//00/://.....-.<-----./1<././...-...-----/00/0:.....////:.//.....:00--<.<11:111.-.<./01110<0.9..:/<..---...<<//10:-.
@M03495:530:000000000-LYBTV:1:2111:14181:12062 2:N:0:GCCCAGTG+AATTGCGG
ATATTTTGCCGTTGATAAACCAGCTAATCCTGAAAAAAAAATCAAAGCTAAAAACTACAATGCTAAGACCACGATGTGACTGCTATCAAAGTTAGATATATATGTAAATTATTCATCTGTCAAATCCTAGAATTATATCATACCTGCTCCAGCAATCACGACCTGTAATGGTTTAGTGGGTTGTTCACTGTTTCTGAAAAATGAAGATAGTTGTCCAGCTTCCAAAAAGTTTATTGTGTTTTCTAGTGGAG
+
?AABBFBFFFBBGGGGGGGGGGHHHHHHFHHHGHHHHGGGGHHGFBGHHHHHHHGGHHHHHHHHHHHHHHHHGGHGCDFHFBFGGHGFHHHHHHGHHHGHHHHHHHHHHEHFFHHHHGHHHHHGHHGHGFGHHHGGHGHHHHHCGHFFHHGHGFFFHHGGGGGGHFH1GHHHHGHHGFHFEEGGHGHHGHHHHHHGHEFHHGFGFC0CFHGFHHFFHBBGFH/CFFHGACFGFF00CF/CFBFF9CFF.BE
@M03495:530:000000000-LYBTV:1:2111:15186:12074 2:N:0:GCCCAGTG+AATTGCGG
ATATTTTGCCGTTGATAAACCACCCTCCCTGTGGTCGTTATTTCTGTCGTCAACGAATTTACTAATTCCAAAGCTCACATGCTGACAGATCGGAAGAGCGTCGTGTAGGGAAAGAGTGTCCGCAATTGTGGAGATCTCGGTGGTCGGCGGGTCATTAAAAAAAAAAAAAAAAGAAGAGATCAGATGTTGCAGTGCGGGTACTACGAGGCGTATGTAATACGGCTCAGTCAGATATGAGTAAGTTGCTAGTG
+
CCCCDFFFFFCDGGGGGGGGGGGFGHHGGHHHHHHHGGGHHHHHHHHHGGGHGHGGGHHHHHHHHHHHHHHHHHHHHHHHHHHHHHHHHHHHGGGGHHHGGGGGGGHHHGHHHHFHBFDDFF?DGGHHHH/2/22@D2FF/CAE1///>---<<1<11<<C@DG-A------.../0./10000<11<1100101-----0111<..---<-./111111..--.0/11<11111111111111110110:
@M03495:530:000000000-LYBTV:1:2111:11217:12087 2:N:0:GCCCAGTG+AATTGCGG
ATATTTTGCCGTTGATAAACCAGGGCGGCACCAAAGCTCACATGCTGACAGATCGGAAGAGCGTCGTGTAGGGAAAGAGTGTCCGCAATTGTGTAGATCTCGGGGGGGGCCGTATCATTAAAAAAAAAAAAAAATTGAGACAAAGATGAATATGCAGTGGAAGCTAACCACCACCAGGAATTGTAAACAGATTTGTGTAGACATGGAGATACGAGGCGAGATGTACATGCAGAGGTGCGAGACGTGCGTCA
+
CCCCCFFFFFCCGGGGGGGGGGHGGGGGGGGGHHHHFGHHHHHHHHHHHHHHHHHGGGGHHHGGGE>EFGGHGGHHFHHGGBFGGGGGGHHHFB43B4?DDGE/<C----:--..9:FFF0FFBDF->-9;---.0000.0///:90000000000000/00/.000:.0..9;.....900:000000//00:009/0000090/0/0/00;..;;----:0:000000000..0.0-.--;....-.-.
@M03495:530:000000000-LYBTV:1:2111:8009:12097 2:N:0:GCCCAGTG+AATTGCGT
ATATTTGCCGTTGATAAACCACCCTCCCTGTGGTCGTTATCTTGCTCCTTCTGTCGTCAACGAATTTACTAATTCCAAAGCTCACATGCTGACAGATCGGAAGAGCGTCGTGTAGGGAAAGAGTGTACGCAATTGTGGAGATCTCGGTGGTCGCCGGGTGATTAAAAAAAAAAAAGACTGTGAAGAAGATAGTGAAATAAGGTAGAGACAGCCCAGATATACAGAGCGAGGTGGAGATACATGGAGTGGTA
+
CDDCDFFFFCBCGAGGGGGGGGGGHHGGHHGHHHHGEGHHHHHHHHHHHHHHHHHGGGHGHGGGHHHHHHHHHHHHFFFHHHHHHHHHHHHHHHHHHHHGGGGHHHGGGGGGHHHGGFGHHHHHHHHGHGGGGHHFF/2/=2222@C<?A/1>/.<--<-.<=0=00<ECGGG--..<0000<<00//0000<<000:000000000:///.....90<000000/<--<-..<9.0/00000/0/:..0:
@M03495:530:000000000-LYBTV:1:2111:15916:12118 2:N:0:GCCCAGTG+AATTGCGG
ATATTTTGCCGTTGATAAACCAGCTAATCCTGAAAAAAAAATCAAAGCTAAAAACTACAATGCTAAGACCACGATGTGACTGCTATCAAAGTTAGATATATATGTAAATTATTCATCTGTCAAATCCTAGAATTATATCATACCTGCTCCAGCAATCACGACCTGTAATGGTTTAGTGGGTTGTTCACTGTTTCTGAAAAATGAAGATAGTTGTCCAGCTTCCAAAAAGTTTATTGTGTTTTCTAGTGGAG
+
ABABBFFFFFBBGGGGGGGGGGHHHHHHHHHHHHHHFEGGGHGHHHHHHHHHHHGHHHHGHHHHHGHHHHHHGGHGBGHHHHHHHHHHHHHHHHHHHHHHHHHHHHHHHGHHHHHHHGHHHHGHHHHHHHHHGHHHHHHHHHHGGHGHHHHHGGGHHHHGGGGGHGHFHHH<GFHGGHHFAFGGHGHGHHHHHGHHHGFHHHHGFHCGFCCGHHHFGFHHHBGGGHH?EFGGGGGGGGGGFGFFFGGGFBA
@M03495:530:000000000-LYBTV:1:2111:24263:12127 2:N:0:GCCCAGTG+AATTGCGG
ATATTTTGCCGTTGATAAACCACCCTCCCTGTGGTCGTTATCTTGCTCCTTCTGTCGTCAACGAATTTACTAATTCCAAAGCTCACATGCTGACAGATCGGAAGAGCGTCGTGTAGGGAAAGAGTGTCCGCAATTGTGTAGATCTCGGTGGTCGCGGGGTTATTAAAAAGAAAACACAATAGAGATTTCGCGGGGGAGTATGGGCCACACACCTCAATGTGCTCTACACGGGCAGGGCAGGGGTAGCGTAC
+
AABBBFFFFFCCGGGGGGGGGGGGGHHGGHHHGFFGFGGHHHHHHGHHHGHHHHHHGGGHGHGGGHHHEHHHFFHHGHHHGHHHGHFHHHHHHHHHHHFHGFGGFHGGGEE>E?FGHEGHCFGB33?BFDG@/CFHFG2HF22@>20F/C?/?//------.::C;<GHA.;///.;..0;90000000/.-------.////9..9.:..../;;//;;////9;//;.--;-:--...9;9..9/-..-
@M03495:530:000000000-LYBTV:1:2111:15479:12133 2:N:0:GCCCAGTG+AATTGCGG
ATATTTTGCCGTTGATAAACCACCCTCCCTGTGGTCGTTATCTTGCTCCTTCTGTCGTCAACGAATTTACTAATTCCAAAGCTCACATGCTGACAGATCGGAAGAGCGTCGTGTAGGGAAAGAGTGTCCGCAATTGTGGAGATCGCGGGGGTGGCCGGGGGATTAAAAAAAAAAAGTAGAGGAGACTGCTGGGGAGTATAGTGAGTAGTGAGTGGGTGTAGAATCTGAGAAGCGGCGTGAGTGCGCGTTCA
+
BCCDCFFFFFDCGGGGGGGGGGGGGHHGGHHHHHGHFGGHHHHHHHHHHHHHHHHHGGGHGHGGGHHHHHHHHHHHGHHHHHHHHHHHHHHHHHHHHHHHGGGGHHHGGGGGEGHGHGHHHHGHDG3DFGGGGGHHDF/FG22@//<A?-<---..------9<<00<<<@>-<>.0<000/....00/0<0.-.9./000<0000000/0000....-0:0000000000<0---9<-..000--<--.0
@M03495:530:000000000-LYBTV:1:2111:21559:12162 2:N:0:GCCCAGTG+AATTGCGG
ATATTTTGCCGTTGATAAACCACCCTCCCTGTGGTCGTTATCTTGCTCCTTCTGTCGTCAACGAATTTACTAATTCCAAAGCTCACATGCTGACAGATCGGAAGAGCGTCGTGTAGGGAAAGAGTTTCCGCAATTGTGTAGGTCTCGGTGGTCGGCGGGTCATTTAAAAAAAACAAAGATGCGAAGTCTGTGATCGGTGTCTGGTGGCTAAGAGTGGGAGCGTATGCGAGAATCCATAATATTGTTCTAGG
+
CCCCCFFFFFCCGGGGGGGGGGGGGHHGGHHHHHGHGGGHHHHHHHHHHHHHHHHHGGGHGHGGFHHHHHHHHHHHFGHHHGHHHHHHHHHHHHHHHHHHGGGGHHHGGGGEG?FGHGHHHHHHB3BGFGGGGGHGHHF2>222@>GF/?AA1@/-<----.0000;CFF-?F;9../9000-.--:/://////.;...////9/...///////...:.-.:.//..--.///////;////://////
@M03495:530:000000000-LYBTV:1:2111:8795:12174 2:N:0:GCCCAGTG+AATTGCGG
ATATTTTGCCGTTGATAAACCAGCTAATCCTGAAAAAAAAATCAAAGCTAAAAACTACAATGCTAAGACCACGATGTGACTGCTATCAAAGTTAGATATATATGTAAATTATTCATCTGTCAAATCCTAGAATTATATCATACCTGCTCCAGCAATCACGACCTGTAATGGTTTAGTGGGTTGTTCACTGTTTCTGAAAAATGAAGATAGTTGTCCAGCTTCCAAAAAGTTTATTGTGTTTTCTAGTGGAG
+
AAABBFFFFFBBGGGGGGGGGGHHHHGHHHHHFHGHCEEFGHHHHHHHHHHHHHGHHHHHHHGHHHHHHHGHGGHGFGFGHHHHGHHHHHHGHGHHHHHHHHHHHHHHHHHHHHHHHGHHHHGHHHGHHHGHHHHHHHHHHHFHGHHHHHEFHHHHHHHGFFGGHGHHHHH?GGHHHFGHCFCFHHGFHHHHHHHHHHFHGHHFHFHHHHFHFHHGGHHHHHFFHGC.AC;CFFGFBFFFGFFGF000.0.
@M03495:530:000000000-LYBTV:1:2111:18261:12174 2:N:0:GCCCAGTG+AATTGCGG
ATATTTTGCCGTTGATAAACCACCCTCCCTGTGGTCGTTATCTTGCTCCTTCTGTCGTCAACGAATTTACTAATTCCAAAGCTCACATGCTGACAGATCGGAAGAGCGTCGTGTAGGGAAAGAGTGTCCGCAATTGTGTAGATCTCGGTGGGCGGCGTGTCATTAAAAAAAAAAATAAGAGTTGAGATGTTTGATGGGTCGCGGGTAGAGCACACGAACACTGCGGGGGGTGGGGTGTTGATCTCCCAGAG
+
ABCCCFFFFFCCGGGGGGGGGGGGGHHGGHHHHHHHGGGHHHHHHHHHHHHHHHHHGGGHGHGGGHHHHHHHHHHHHFFHHHHHHHHFHHHHHHHHHHHGGGGGHHHGGGGEGGHHHGHHHHHH?FDFGDFGGGEGDD22@22D>2@=/?<//<--<--./<0<C0CB0<@A---.<000000000.:<:<0<0000.//---<-<-.<000./.--.--/000.-----<----<--..000000//<..
@M03495:530:000000000-LYBTV:1:2111:4429:12188 2:N:0:GCCCAGTG+AATTGCGG
ATATTTTGCCGTTGATAAACCACCCTCCCTGTGGTCGTTATCTTGCTCCTTCTGTCGTCAACGAATTTACTAATTCCAAAGCTCACATGCTGACAGATCGGAAGAGCGTCGTGTAGGGAAAGAGTGTCCGCAATTGTGTAGATCTCGGTGGTGGCCTGGTCATTTAAAAAAAAAAAACGTAGGGAATCAGGAGGTGTGGCGAGACAAAACGAGGGCAGTAGACTAATGACGGTGAGGCGGGAGAGCTTGGC
+
CCCCCFFFFFCCGGGGGGGGGGGGGHHGGHHHHHHHAFGHHHHHHHFHHHHHHHHHGGGHGHGGGHHHHHHHHHHH@FGHGHHHHHHHFHHHGHHHHHHHGGGGHHGGGGGGGFGGHGHHHHHHDFDDGDFGGGHHHF22>2D222@=////=?001..1111==11GFB--<::--.-.....;./:0000.9..0...----.///..-..--.../00000000000.-...9..-9---...09/;/
@M03495:530:000000000-LYBTV:1:2111:14787:12198 2:N:0:GCCCAGTG+AATTGCGG
ATATTTTGCCGTTGATAAACCAGCTAATTCCAAAGCTCACATGCTGACAGATCGGAAGAGCGTCGTGTAGGGAAAGAGTGTCCGCAATTGTGTAAATCTCGGTGGTCGCCGTATCATTAAAAAAAAAAACATTAATAGTAACGATGAGGTTCAGAGTGATCGGCGGCCACTGTGGTCACAAAAGAGGTCACCCACAGCTCATGTCAGACAACTATATGGTGCAAGTTCAGGCAGTGATAGATCTCGCAAGA
+
BCCCCFFFFFCCGGGGGGGGGGHHHHHHHHHHHHHHHHHHHHHHHGHHHHHHHHGGFGHHHGGGEEEBGHHGGHGH?GDF@FGFGGGGHGFF2B444BB4FF1?A/3>/?///?0B4DBFHGB@CC/@/..11111111<11<...00///00==00000<..:-----.0000//900;0:./.;.0/000..;...000000:00;0//90000;:00090;00;0000/../000000;000:.-.-9
@M03495:530:000000000-LYBTV:1:2111:14070:12225 2:N:0:GCCCAGTG+AATTGCGG
ATATTTTGCCGTTGATAAACCACCCTCCCTGTGGTCGTTATCTTGCTCCTTCTGTCGTCAACGAATTTACTAATTCCAAAGCTCACATGCTGACAGATCGGAAGAGCGTCGTGTAGGGAAAGAGTGTCCGCAATTGTGTAGATCTCGGTGGTGGGCGGATCATTAAAAAAAAAAAAAAAGGCGAAAAGAAAGGGATAGGGATGGGGAGTGATGTATATGGTAGTGTAGATAGAGGAGAGGGACGATGAGGG
+
ABCDDFFFFFEDGGGGGGGGGGGGGHHGGHHHHHHHGGGHHHHHHHHHHHHHHHHHGGGHGHGGGHHHHHHHHHHHGHHHHHHHHHHHHHHHHHHHHHHHGGGGHHHGGGGGGGHHHGHHHHHEBFBFGGGGGGFF2F22222222F?/?A//?/.----<.1=<:1:C--A?FC9---...9-9--/../0..9/<0/<//9....-9.11111111111<10/111111<11/....<...<-..1:/.
@M03495:530:000000000-LYBTV:1:2111:16329:12226 2:N:0:GCCCAGTG+AATTGCGG
ATATTTTGCCGTTGATAAACCACCCTCCCTGTGGTCGTTATCCTTCTGTCGTCAACGAATTTACTAATTCCAAAGCTCACATGCTGACAGATCGGAAGAGCGTCGTGTAGGGAAAGAGTGTCCGCAATTGTGTAGATCTCGGTGGGCGGCGGAGCCTTAAAAAAAAAAAAAGACGAGAGTATCGAGATGAGGCTGGAGATGAAGGGGTGTGAAATGGATACGGTCAGCGTAAGTTGTGTGTGAGTGCAAGG
+
ACCCDFFFFFDDGGGGGGGGGGGGGHHGGHHHHHHHGGGHHHHHHHHHHHGGGHGHGGGHHHHHHHHHHHHHHHHHHHHHHHHHHHHHHHHHHHGGGGHHHGGGGFEGHHHGHHHHHHBGBDFFGGGGHHHH22D>2D@2FF?/?///-------.:00;;;;??;-----:./.--.-0900.....000/......0/00;00.-.-:.00000;:000../..;0...9.0000./..900000000.
@M03495:530:000000000-LYBTV:1:2111:11653:12229 2:N:0:GCCCAGTG+AATTGCGG
ATATTTTGCCGTTGATAAACCAGGACTCAGGCTGGACCAAAGCTCACATGCTGACAGATCGGAAGAGCGTCGTGTAGGGAAAGAGTGTCCGCAATTGTGTAGATCTCGGGGGGCGGCGGATCATTAAAAAAAAAAAAACAGAAATAGTCGAAATGCGGAGAGCAAGGCAGAAAGGAACTGAGAAACAGAGGTAGATGGAAGTACTGTGTCAGGTGTGTGACTGGCGTATGAAGGCCTAAGTCGAGCGGAGG
+
DDDDDFFFFFDDGGGGGGGGGGHGHHHHHHHHHHGHFHHHHHGHHHHHHHHHHHHHHHHHHGGGGHHGGGGGFGGHHGGGHHHHHBGBFGGGGGGHHHH24B444D40?/E/--<-<9---9.0<00BBBD;=-@<<-<.//0000000..<..009----<.0//...../00.//.000000<:///:.000:000/0/:0000<0<:00/000.<.0000..-.-./000<..0/0/00..-.-----
@M03495:530:000000000-LYBTV:1:2111:23780:12255 2:N:0:GCCCAGTG+AATTGCGG
ATATTTTGCCGTTGATAAACCAGCTAATCCTGAAAAAAAAATCAAAGCTAAAAACTACAATGCTAAGACCACGATGTGACTGCTATCAAAGTTAGATATATATGTAAATTATTCATCTGTCAAATCCTAGAATTATATCATACCTGCTCCAGCAATCACGACCTGTAATGGTTTAGTGGGTTGTTCACTGTTTCTGAAAAATGAAGATAGTTGTCCAGCTTCCAAAAAGTTTATTGTGTTTTCTAGTGGAG
+
BCCCCFBFFFCBGGGGGGGGGGHGHHHHHGHHCHHHBEEGGHHHGHGFGHHHHHGEHHHHHHHHHHHHHHHHGGHGBGHHHHHGHGGHHHHHHHHHHHHHHHHHFHHHHHHHHHHHHHHHHHHHHHGHHHHGHHHHHHHHHHHHFHHHHHHHCHHFGFFDDGGGGGHHHHGDFGHHGHHEEGGGHEBGFHHHHHGEBHHHHGFFBGCGGHGCCHHHHGHHCG:CGFHG.CBBFBFFGFCFGGGFFFGFGGG
@M03495:530:000000000-LYBTV:1:2111:28924:12261 2:N:0:GCCCAGTG+AATTGCGG
ATATTTTGCCGTTGATAAACCAGCTAATCCTGAAAAAAAAATCAAAGCTAAAAACTACAATGCTAAGACCACGATGTGACTGCTATCAAAGTTAGATATATATGTAAATTATTCATCTGTCAAATCCTAGAATTATATCATACCTGCTCCAGCAATCACGACCTGTAATGGTTTAGTGGGTTGTTCACTGTTTCTGAAAAATGAAGATAGTTGTCCAGCTTCCAAAAAGTTTATTGTGTTTTCTAGTGGAG
+
AA@AAFF3D1AAE?1EGG1AGGGFHHHHHHFE1G1BG?AECFGH111B1GHGH1ABG1FHH11F@F@B1GGAEEHGF1GEDGFFGB022@F1BGFHF2EGFGHEHHFHG2FHGDBGBDGFFFBFDG1FBGFHDFEGDGHGHHB0BB0BFF1BCF0@FCC//<<<F?<D<FG1?01F=GHHAFG..F1D==GGG0DGF00<CCHBD0CCCG;CHFF0:C;C0;::0:.CCCC0CFGGGF:C/CFGGGBFEFE
@M03495:530:000000000-LYBTV:1:2111:14125:12273 2:N:0:GCCCAGTG+AATTGCGG
ATATTTTGCCGTTGATAAACCAGCTAATCCTGAAAAAAAAATCAAAGCTAAAAACTACAATGCTAAGACCACGATGTGACTGCTATCAAAGTTAGATATATATGTAAATTATTCATCTGTCAAATCCTAGAATTATATCATACCTGCTCCAGCAATCACGACCTGTAATGGTTTAGTGGGTTGTTCACTGTTTCTGAAAAATGAAGATAGTTGTCCAGCTTCCAAAAAGTTTATTGTGTTTTCTAGTGGAG
+
CCCCCFFFFFCCGGGGGGGGGGHHHHHHHHHHHHHGGEGGGHHHHGHHGHHHHHGHHHHHHHHHHHHHHHHHGGHGFHHHHHHHHHHHHGHHHHHHHHHHHGHHHHHHHHHHHHHHHHHHHHHHHHHHHHHHHHHGHHHGHHHHHHFHHHHHHHHHHHHGGGGGHHHBGHHGHHHHDHHEEGGFHHHHHHHHHHHHHGHHFGFHHHGHHFGFHHHHHHFHBFG0CHHGEFFFFFB0;0;CF/909CFF.0:
@M03495:530:000000000-LYBTV:1:2111:18139:12281 2:N:0:GCCCAGTG+AATTGCGG
ATATTTTGCCGTTGATAAACCAGCTAATCCTGAAAAAAAAATCAAAGCTAAAAACTACAATGCTAAGACCACGATGTGACTGCTATCAAAGTTAGATATATATGTAAATTATTCATCTGTCAAATCCTAGAATTATATCATACCTGCTCCAGCAATCACGACCTGTAATGGTTTAGTGGGTTGTTCACTGTTTCTGAAAAATGAAGATAGTTGTCCAGCTTCCAAAAAGTTTATTGTGTTTTCTAGTGGAG
+
BBBCCFFFFFCCGGGGGGGGGGHHHCHFHHHHHFHGHGGGGHHGHHFHHHHGHHGHHHHHHHHHHHHHHHHHGGHGF4GGHGGHHGHHHHHHHHHHHHHHHHHHGGGHHHHHHGHHHHHHHHHHHHHHHHHHHHHHHHHHHHHGGHGGHHHHHHHHHHHGFCGGHHHDGHHGHHHHGHHHFGGGHGHDHHHHFHHHHHHHHHHGHGGHHHCGHFF:GGHHHF0CCHEEG0;=FFFGGGFFFFGFEF90ABE
@M03495:530:000000000-LYBTV:1:2111:12010:12312 2:N:0:GCCCAGTG+AATTGCGG
ATATTTTGCCGTTGATAAACCAGCTAATCCTGAAAAAAAAATCAAAGCTAAAAACTACAATGCTAAGACCACGATGTGACTGCTATCAAAGTTAGATATATATGTAAATTATTCATCTGTCAAATCCTAGAATTATATCATACCTGCTCCAGCAATCACGACCTGTAATGGTTTAGTGGGTTGTTCACTGTTTCTGAAAAATGAAGATAGTTGTCCAGCTTCCAAAAAGTTTATTGTGTTTTCTAGTGGAG
+
ABBBCFFFFFCBGGGGGGGGGGHHHHHHHHHHHHHHGEGGGHHHHHHHHHHHHHGHHHHHHHHHHHHHHHHHGGHGFHHHHHHHHHHHHHHHHHHHHHHHHHHHHHHHHHHHHHHHHHHHHHHHHHHHHHHHHHHHHHHHHHHHHHHHHGHGHHHHHHHGFGGGHHHHHHHHHHHGDGFECFGDHHHHHGHHHHHHGHHHHFEFGFHHGHCHHHHHHHHHHHGFHHCCAC;CFFGFFFFFGGGGGGFGG0C
@M03495:530:000000000-LYBTV:1:2111:6332:12317 2:N:0:GCCCAGTG+AATTGCGG
ATATTTTGCCGTTGATAAACCAGGACTCAGGCTGGACCAAAGCTCACATGCTGACAGATCGGAAGAGCGTCGTGTAGGGAAAGAGTGTCCGCAATTGTGTAGATCTCGGTGGGCGCCGGATCATTTAAAAAAAAAAAAAATAAAGATGCAGAAGTAGATGTCAGTACAGCATATCACAGAACATGTATAGGTGATAGCACAGCGTCAATAGGATATGGCGAGTCACACACGATGATGTGATATAAAAGAAA
+
ABCCDFFFFFBCGGGGGGGGGGHGHHHHHHHHHHGHHHHHHHHHGHHHHHHHHHHHHHHHHGGGGHFHGDGGEGGHHHGHHHHHHGG4FGGGGGGHFFFFBD44??FC?/<///<///////02D21?DFD/---<-;--.0;000000;00/0:0;00000;0000000/000000000://0000:00000;000000//.-....00000:B000.-9--/000:..--..:0000000000:;0.;/
@M03495:530:000000000-LYBTV:1:2111:13520:12320 2:N:0:GCCCAGTG+AATTGCGG
ATATTTTGCCGTTGATAAACCACCCTCCCTGTGGTCGTTATCTTGCTCCTTCTGTCGTCAACATTCCAAAGCTCACATGCTGACAGATCGGAAGAGCGTCGTGAAGGGAAAGAGTGTCCGCAATTGTGTAGATCTCGGTGGTGGTCGGATTATTAAAAAAAAGAACAGTTGGTGTACCAGTAAAGAAGGATATTAAAGAGTCAGTAAGAGGGGCAGACTAAAACCATTTAGAACTGAGATACCTGTTGACA
+
AB3AAFBFFFBBGEFGGGGGGGGGGGHGGHHGHGGF2AEGHHHHGBFFFGDFBDFFEG1FEFFHHHGHHFEGHHHGGHHGHHGFFFCBGHDGGDFFFGGCE>E3?4G?GHA0CB4B4B4E@EDDBGDB2?3B3332@<?E/////1///<.>1>=1G1>@@-.<.///;00:...00000;:000:.C..009090000/0000000;00..---..:///9/:..///////////9//9//9//;////
@M03495:530:000000000-LYBTV:1:2111:16488:12328 2:N:0:GCCCAGTG+AATTGCGG
ATATTTTGCCGTTGATAAACCAGCTAATCCTGAAAAAAAAATCAAAGCTAAAAACTACAATGCTAAGACCACGATGTGACTGCTATCAAAGTTAGATATATATGTAAATTATTCATCTGTCAAATCCTAGAATTATATCATACCTGCTCCAGCAATCACGACCTGTAATGGTTTAGTGGGTTGTTCACTGTTTCTGAAAAATGAAGATAGTTGTCCAGCTTCCAAAAAGTTTATTGTGTTTTCTAGTGGAG
+
AABBBFFBFFBBGGGGGGGGGGHHHHHFHHHHHHHHGGGGGHHHHHHGHHHHHHGHHHHHHHHHHHHHHHHHGGHGF4FGFHGHHHHHHHHFHHHHHHFHHHGHGGGHHGHHHHHHHHGHGGHHHHHHHHHGHHHHHHGGHHHHHHEHFHHHEHHHHHHGGGGGHGHGHHHGHFHHHHHHFGGGHGHHHHHHGHHHGHGHHHHHHHCGHHCGFHHHHHHHFHCGHB.;CFFFFFFGGGCGGGFGGGFF?;A
@M03495:530:000000000-LYBTV:1:2111:15570:12334 2:N:0:GCCCAGTG+AATTGCGG
ATATTTTGCCGTTGATAAACCAGGCGGACCAAAGCTCACATGCTGACAGATCGGAAGAGCGTCGTGTAGGGAAAGAGTGTCCGCAATTGTGTAGATCTCGGGGGGGGCCGTGTCATTAAAAAAAAAAAAAAAAAGGTAGCTAAGAATATCGTGTGTAGGTACTGCAGGAGGCAAATCATGGACATATAGATTAAGAGAGTACACATGTACTAACAGGCATGTGATAGGAGGGGACAGACAAACACGACGAG
+
BCCCCFFFFFCBGGGGGGGGGGHGHGGGGGHHHHHHGGHHFHHHHHHHHHHHHGGGGHGHGEEGEFBEGHGGHGFHGBF4BGGGGGGHHHHB4FDG4?4?F/<?--9-999-./<<00:0:F@D=;9@<----<.900000000<00000./...<<00<:<00000.....<..000000000000:0<00000:0/.<00000000<0000000.<.0.00<0<0/0/9--.-.././//....<----
@M03495:530:000000000-LYBTV:1:2111:16055:12355 2:N:0:GCCCAGTG+AATTGCGG
ATATTTTGCCGTTGATAAACCAGCTAATCCTGAAAAAAAAATCAAAGCTAAAAACTACAATGCTAAGACCACGATGTGACTGCTATCAAAGTTAGATATATATGTAAATTATTCATCTGTCAAATCCTAGAATTATATCATACCTGCTCCAGCAATCACGACCTGTAATGGTTTAGTGGGTTGTTCACTGTTTCTGAAAAATGAAGATAGTTGTCCAGCTTCCAAAAAGTTTATTGTGTTTTCTAGTGGAG
+
ABBBAFFBFFDAGGGGGGGGGGHGFGHHHGDEHFHHF2ECEHHGH35CGHEFFFEFHGHHHHHHHBGG3GGHGGGFFE4@B@FGHHHHHGF4FGHHHHFHHHGHGHFHHBGHHHHHHHGHFHBFGH3GHBFHHHHFHHHFHHDCGHGHHHHHFHH<GFFGDC@?GHH1FFFFGHHE<GHECFGDHHGHGHHHGHGHHF<FGFH0=CHGHHHEGHHBGGGBB:/0CFG.AFFGGGFFFFG/FGGGFF0C90:
@M03495:530:000000000-LYBTV:1:2111:11752:12355 2:N:0:GCCCAGTG+AATTGCGG
ATATTTTGCCGTTGATAAACCAGTTGGCTCTAGCTGCCATGCAATGTCACAACCACTTCTTGCCCTCCAAAGCTCACATGCTGACAGATCGGAAGAGCGTCGTGTAGGGAAAGAGTGTCCGCAATTGGGTAGATCTCGGGGGTCGCCGGGACGCTAATTAAAAAAATAGCAACGCAATACGGAGTTGAGCACCACATTGTCACATTAGAGGTAACATAACGACTAGACGCGGTTGATTCCCCAACAATTCC
+
ABAB?FFBFBD>F?CGGGGFFGEHFFFHFGHH5GGFEFHHGHHHGGAFFHHGGDFGHGHGHFFGHFHGHHHGFHHHB3FFFHFDFEGFGHHG?F1FFHEEEE>?1BGFFFHFHCC434?FG//</B32//3/3?B3B0////<<-@.----:;-;;.0000000--:0009;.--;-.;/..9..//////...9./99;///:9/:/9/./9/;/////A.-.9///9---.9-//////......////
@M03495:530:000000000-LYBTV:1:2111:21860:12373 2:N:0:GCCCAGTG+AATTGCGG
ATATTTTGCCGTTGATAAACCAGTCAGGAGTCCAAAGCTCACATGCTGACAGATCGGAAGAGCGTCGTGTAGGGAAAGAGTGTCCGCAATTGTGTAGATCTCGGTGGTCGCCGGATCATTAAAAAAAAAAAAAAAAGAACGGGGTGGGAGAGGGGACATCAATCGAGGATATAAACGAGGCGACGGCGACGGATGAGTGTTGAGTGGAGTAGTTAGAGAGGGTAGAGCAGTGTAAACGAAGAGGTGATATG
+
CBCCCFFFFFBBGGGGGGGGGGHHHHHHHGHHHHHHGHHHHHHHHHHHGHHHHHHHGGGGHHHGEGGEEFGGHGGHGGFHFGBFFFGGGGHG4FGF3@44B4B//?//3>/////?<0B333FFFCC/>A--<---.../...-----......-.9.:00000;..--/0;0;00..:--9----------..;00:000.000090.0/:;00B000..../.;000/00:0000;..:...0.000:0
@M03495:530:000000000-LYBTV:1:2111:7732:12382 2:N:0:GCCCAGTG+AATTGCGG
ATATTTTGCCGTTGATAAACCACCCTCCCTGTGGTCGTTATCTTGCTCCTTCTTTCGTAAAGAAATTTCTAATTTCAAAAGTTACCATCTTGCCGGATGGGAAAGGGGTGGGGAGGGGAAAGGGGGCCGGCATTTGGGAGTACTAGGGGGTGGGCGGTATCTTTAAAAAAAAAAAGAGGACTGTAGGAATTAGTATGAGTGGGTCATATGAATTAGGGTTATGATGTGATAGACAGGCAGGGGAGGTTATG
+
BBABBBFFFFBBGAAGGGGGGGGGGHHGGHHHGHHHFGGHHHHHEFHHHH553555112B155B3FG5555D5D5FBFF@3@555555355553///1/?1B31B11////////<B/?D/00////>--->-<000..../0000<..;--9A.---..///9//9:BAA-9@-.....././////9///;/////;9/..9;.//:9/9//99/./..9//;//;/9/;///.....---.-9.;//;
@M03495:530:000000000-LYBTV:1:2111:16429:12383 2:N:0:GCCCAGTG+AATTGCGG
ATATTTTGCCGTTGATAAACCAGCTAATCCTGAAAAAAAAATCAAAGCTAAAAACTACAATGCTAAGACCACGATGTGACTGCTATCAAAGTTAGATATATATGTAAATTATTCATCTGTCAAATCCTAGAATTATATCATACCTGCTCCAGCAATCACGACCTGTAATGGTTTAGTGGGTTGTTCACTGTTTCTGAAAAATGAAGATAGTTGTCCAGCTTCCAAAAAGTTTATTGTGTTTTCTAGTGGAG
+
3AABBFFFFFBAGGGGGGGGGGGHHHHBHHHHHHHHHGFGGHGHHHHGHHHHHFGHHHHHHHHHHGFHHHHHGGHGGBGFGB3GHHFHHHHGHHHHHGHHHHHHHHHHHHHHHHHHHHFHHHHHHHHHHHHHHHHHHHHHHHFHFHGHFFHHFHHHHHHGGGGGCGHHHHHHHHFHGFFHGGGDHHHHFHGHHGFFHHHHHGHGEGCGCGHHCGCCGFGHGHHHBCEGDB;FFFGFGGBFGFFGGGGFGGF
@M03495:530:000000000-LYBTV:1:2111:13594:12393 2:N:0:GCCCAGTG+AATTGCGG
ATATTTTGCCGTTGATAAACCAGCTAATCCTGAAAAAAAAATCAAAGCTAAAAACTACAATGCTAAGACCACGATGTGACTGCTATCAAAGTTAGATATATATGTAAATTATTCATCTGTCAAATCCTAGAATTATATCATACCTGCTCCAGCAATCACGACCTGTAATGGTTTAGTGGGTTGTTCACTGTTTCTGAAAAATGAAGATAGTTGTCCAGCTTCCAAAAAGTTTATTGTGTTTTCTAGTGGAG
+
ACBCCFFFFFCBGGGGGGGGGGHHHHHHHHHGHHHHFEEGGHHHHHHGHHHHHHGGHHHHHHHHHHHHHHHHGGHGGHHHFGHHHHHHHHHHHHHHHHHHHHHHHHHHHHHHHHHHHHHHHHHHHHHHHHHHHHHHHHHHHHHFHHHBHGHGHHHHHHHGGCGGHHHGHHGHFHHHGHAHEGGGHHHHHHHHHHHHG0BFGHFHGGBCGCGFHFHHHHHHGHGHHHEAA:CFFFGGFG/CBFFGBGGEF0A
@M03495:530:000000000-LYBTV:1:2111:25335:12401 2:N:0:GCCCAGTG+AATTGCGG
ATATTTTGCCGTTGATAAACCAGCTAATCCTGAAAAAAAAATCAAAGCTAAAAACTACAATGCTAAGACCACGATGTGACTGCTATCAAAGTTAGATATATATGTAAATTATTCATCTGTCAAATCCTAGAATTATATCATACCTGCTCCAGCAATCACGACCTGTAGCCAACAGCTCCCCGACCGGCAGCTCGGCACAAAATCACCACTCGATACAGGCAGCCCATCAACCATGACTACTGTCCGGCCCA
+
3A?ABFFFFFBAGGGGGGGGGGHGHGHHHHHGHGHHGEGGCHHHHHEHHFFHGHGHHHHHHHHHHHHHHHHHGGHGCGHFFFHHHHHHHFHHHHEGHGHHHGGGHHHGHEGHHFHHHHHHHHDBGFGHHHHHGFHHHHHHHHHHFH0GHHGHEGGHHFHFGCGGEGD1GGHHGFBAFGHFGGGGFGCGGCDHHG?EGGGGF.0FGGGGEFB.CBEGGGFEE.AED.9//;B.9/99//BB//;F/.---;.
@M03495:530:000000000-LYBTV:1:2111:14536:12403 2:N:0:GCCCAGTG+AATTGCGG
ATATTTTGCCGTTGATAAACCAGCTAATCCTGAAAAAAAAATCAAAGCTAAAAACTACAATGCTAAGACCACGATGTGACTGCTATCAAAGTTAGATATATATGTAAATTATTCATCTGTCAAATCCTAGAATTATATCATACCTGCTCCAGCAATCACGACCTGTAATGGTTTAGTGGGTTGTTCACTGTTTCTGAAAAATGAAGATAGTTGTCCAGCTTCCAAAAAGTTTATTGTGTTTTCTAGTGGAG
+
ABBBBFFFFFBBGGGGGGGGGGHHHHHHHHHHHHHGFFGGGHHHHHFHHHHHHHGGHHHGHHHHHGHHHHHHGGHG?FHHHHFHHHHHHGHHHHHHHHHHHHHHHHHHHHHHGHHHHHFHHHFHHHHHHHGHGHHHHGHHHHHHHGHHHHGHHFHHHHHGGGGGHHHDGHGFGFHGGFHHFFGGHHBBGHGGDHHHHHGFHHFHGFFGHGGFHHGHHGFHGHGBGFAAC;0FFCBFFGFGGFBB0BFG?0.
@M03495:530:000000000-LYBTV:1:2111:4485:12418 2:N:0:GCCCAGTG+AATTGCGG
ATATTTTGCCGTTGATAAACCACCCTCCCTGTGGTCGTTATCTTGCTCCTTCTGTCGTCAACGAATTTACTAATTCCAAAGCTCACATGCTGACAGATCGGAAGAGCGTCGTGTAGGGAAAGAGTGTCCGCAATTGTGTAGATCTCGGTGGTCGCCGTGTCCTTTAAAAAAAAAAAAGAAATGATGTCATGAAGCTTGAGGGAGACGACGAGGACAGATGGACTGAGAGCAGTAGATACAATGCTGAGGCA
+
CCBCCFFFFFCCGGGGGGGGGGGGGHHGGHHHHHHHEFGHHHHGHGHHHHHHHHHHGGGHGHGGGHHHHHHHHHHHFHHHHHHHHHHFHHHHHHHHHHHHGGGGHHHGGGGGG?GGHGHHFHGHBF3DFFGGGGHHHHF@2>22@2@F/?A/1</.-<<0011<00==D0A-@?E--...;000000000000;00;/.0/.....:----;--././000/00.0000.0/:000000009;0000.;..
@M03495:530:000000000-LYBTV:1:2111:22457:12420 2:N:0:GCCCAGTG+AATTGCGG
ATATTTTGCCGTTGATAAACCAGCTAATCCTGACACGAAAATCAAAGCTAAAAACTACAATGCTAAGACCACGATGTGACTGCTATCAAAGTTAGATATATATGTAAATTATTCATCTGTCAAATCCTAGAATTATATCATACCTGCTCCAGCAATCACGACCTGTAATGGTTTAGTGGGTTGTTCACTGTTTCTGAAAAATGAAGATAGTTGTCCAGCTTCCAAAAAGTTTATTGTGTTTTCTAGTGGAG
+
1>A1>DF3DFDA1EGEG3DGFECGCGGHFHHHH0F10AAEEFGGHHGFFDHHFGEHFFH1FGHD22CGHBFHGGEG012DFFFDGBGDGHHD2@FDG2GG2FHHGHDGGDGFHH2GFGE@BGBBFG1>BFFDDGHHHHEHHFHBGHHCDC1F0BFGHFBEB<CCGGGHHHG@F<1F?FG/CCCC<11FFD>GGEHBGGFHHGGDF<0<<G0<DFDGHBHFDDC0CCG.A0000CG00:;/;/9BFF00CGG
@M03495:530:000000000-LYBTV:1:2111:8285:12428 2:N:0:GCCCAGTG+AATTGCGG
ATATTTTGCCGTTGATAAACCAGGACTCAGGCTGGACCAAAGCTCACATGCTGACAGATCGGAAGAGCGTCGTGTAGGGAAAGAGTGTCCGCAATTGTGTAGATATCGGGGGCCGGCGGAAGCTTAAAAAAAAAAAAAATTGCAAAGCAGACGGCGCAAAAGACGGCGGGTGGGAGGCGGAGCCAACACCAAGTTGGCGGAGAGGATGGCGATGGTGAGGATGAGGTGGACGACGGAAGGCGCAGCGGTGG
+
ABAAAFFFFFBBGCGGGGGGGGHGHGFGHHHHHCFFHGHHHHHHHHEGGHFHHFHGGCFHEFGGGCGHGEAEEE?GGHGBFAGGF@B4BBE?//>FB44B?3E4B4B///<B/<</><-<<.<<000000;-:------.///9/9/9///.-.------.9.;9.-;;-----9.;A9----./...9..../////@----.9.//..--;.A///AA////;;/.../9----.....-------.9.
@M03495:530:000000000-LYBTV:1:2111:26340:12461 2:N:0:GCCCAGTG+AATTGCGG
ATATTTTGCCGTTGATAAACCACCCTCCCTGTGGTCGTTATCTTGCTCCTTCTGTCGTCCAAAGCTCACATGCTGACAGATCGGAAGAGCGTCGTGCAGGGAAAGAGTGTCCGCAATTGTGCAGATATCGGTGGGCGGCGGTGCACTACGCAAAAAAACTGATCATGTGCAGCTACAACGTGTTCTTGTACATGTATCTGGTGCTGGACACACGTCCGTTACCTGTCTCTTGAGTGTCGGTTACTCCACCA
+
AAAAAFFFFFBAEEGFGGGGFGGGGHHGGHHFGHHH2EACGHGGHFGFHHHHGFEHGGGGEGHBGHFHHFDGEGGG2@FFHCFGGGGHEHCEFGEF11FGC?BAGC?4?FGHFGEE/BBB33B3?B333?//CA/?//<--:--00<0/.-.9-/.;-90;00000009000//09///-9:/./;;/9///;;99///;//:////..;...-9.9-;/.://9///;///;///;/.-9..///9:B?.
@M03495:530:000000000-LYBTV:1:2111:27754:12469 2:N:0:GCCCAGTG+AATTGCGG
ATATTTTGCCGTTGATAAACCAGCTAATCCTGAAAAAAAAATCAAAGCTAAAAACTACAATGCTAAGACCACGATGTGACTGCTATCAAAGTTAGATATATATGTAAATTATTCATCTGTCAAATCCTAGAATTATATCATACCTGCTCCAGCAATCACGACCTGTAATGGTTTAGTGGGTTGTTCACTGTTTCTGAAAAATGAAGATAGTTGTCCAGCTTCCAAAAAGTTTATTGTGTTTTCTAGTGGAG
+
AAAAAFFFFFBBGGGGGGGGGGHFFHHHHHHHFFHHHFGGGHHHHHHHHHHFHHGHHHHFHHHHGHHHHGHHGGHGHHHFHHHHHHHHHHHHGHHHGHHHFHHHDFGFHFHHHHHGHHFGHHHHHHHFHFGHHHHHHHHGHHEGGHHHHFFHHHGHHFHGGC/EFGGFFHHHGGHHGHGHFGGFEHHHHHHHHHGGHHHG.GGEFG0GGHC0:CCCGHHHHHCGHBGE.9C9;BFGGFFBFFFGGEGFGGF
@M03495:530:000000000-LYBTV:1:2111:6426:12486 2:N:0:GCCCAGTG+AATTGCGG
ATATTTTGCCGTTGATAAACCAGCCTCCCTGTGGTCGTTATCTTGCTCCTTCTGTCGTCAACGAATTTACTAATTCCAAAGCTCACATGCTGACAGATCGGAAGAGCGTCGTGTAGGGAAAGAGTGTCCGCAATTGTGTAGAGCTCGGGGGTGGCCGGGTCATTAAAAAAAAAAAAAAGAAAATAAAGGGTGAGTGACGCTACACAGGATCGATAGAAGGGAGATGAGAGGGGTAAACAGGAGAGTCAAGA
+
DDCCCFFFFFCBGGGGGGGGGGHHGHHHGHHHHHHHFGGHHHHHHHHHHHHHHHHHGGGHGHGGGHHHHHHHHHHHHHHHHHHHHHHHHHHHHHHHHHHHGGGGHHHGGGGGGGHHHGHHHHHHBFBFGGGFCCHHHF=DFD22>=AA/<EC-@..--<.::11111CFGD?BB--<-...:/<01110.....10:<..<.-0/0...0/...<.:11...../01010..-9.<111/.....001100
@M03495:530:000000000-LYBTV:1:2111:15538:12488 2:N:0:GCCCAGTG+AATTGCGG
ATATTTTGCCGTTGATAAACCACCCTCCCTGTGGTCGTTATCTTGCTCCTTCTGTCGTCAACAAATTTACTAATTCCAAAGCTCACATGCTGACAGATCGGAAGAGCGTCGTGTAGGGAAAGAGTGTCCGCAATTGTGTAGATCTCGGTGGGCGGCGGGTCCTTAAAAAAAAAAAAAAAATAAAAGCAGACTGTGATGGGGTGTACTAGCAACACAAGTGAAACACATAAGGGAGTCAATGACAACATATG
+
CDCCDFFFFFDCGGGGGGGGGGGGGHHGGHHHHHHHGGGHHHHHHHHHHHHHHHHHGGGHGHHHHHHHHHHHHHHHHHHHHHHHHHHHHHGHHHHHHHHHGGGGGHHGGGGGGGHHHGHHHHHHDFBDGGGCGGHH2D2222@@2DCC/?C///-<<---<.<11<:1<<@->-<---<-.0:1<1.0//.00<11<10..9--011<:/01......111110/.<00:10..9./11111001..<111
@M03495:530:000000000-LYBTV:1:2111:18799:12509 2:N:0:GCCCAGTG+AATTGCGG
ATATTTTGCCGTTGATAAACCAGCTAATCCTGAAAAAAAAATCAAAGCTAAAAACTACAATGCTAAGACCACGATGTGACTGCTATCAAAGTTAGATATATATGTAAATTATTCATCTGTCAAATCCTAGAATTATATCATACCTGCTCCAGCAATCACGACCTGTAATGGTTTAGTGGGTTGTTCACTGTTTCTGAAAAATGAAGATAGTTGTCCAGCTTCCAAAAAGTTTATTGTGTTTTCTAGTGGAG
+
BCCCCFFFFFCBGGGGGGGGGGHHHHHGFHHHHHHHGGGGGHGHHHHHHHHHGHGGHHHHGHHHGHGHGFHHGGHG14FGHFHHHHHHHHEGHHHHHHHGHHHHGHHHHHHGHGHHHHHHHHGHHHGHHHHHHHHHHHHHHHHFFHFHHGHHHHHHHHHGDGGGHHGBFHGHHHHHGHFHGGGFHHHFHHHHHHHHHGHBGCGGEGGHGFCCGFFCFGBFGG:CCGGFDFFFFFFGGFFEFGGFGGFG?C?
@M03495:530:000000000-LYBTV:1:2111:6877:12514 2:N:0:GCCCAGTG+AATTGCGG
ATATTTTGCCGTTGATAAACCAGCTAATCCTGAAAAAAAAATCAAAGCTAAAAACTACAATGCTAAGACCACGATGTGACTGCTATCAAAGTTAGATATATATGTAAATTATTCATCTGTCAAATCCTAGAATTATATCATACCTGCTCCAGCAATCACGACCTGTAATGGTTTAGTGGGTTGTTCACTGTTTCTGAAAAATGAAGATAGTTGTCCAGCTTCCAAAAAGTTTATTGTGTTTTCTAGTGGAG
+
ABBCCFFFFFCBGGGGGGGGGGHHHHHHHHHHHHHGFEGGGHGGHHFGHHHHHHGHHHHHHHHHHGHHHGHHGGHFFFHHHHHHGHHHHHHHHHHHHHHHHHHHHHHFHHHHHHHHHHHHGHHHHHHHHHGHHHHHHGHHHHHHHHHGHHHHEHHGHHHGGGGGHHHHHHHHFHHHDGHHGGGGHHHHHHHHFHHHGHHHHHHHGHBGHBGHGHHHHHBGHHFGGHH?EFB;FFGGFGFFGG0CFFFGGFF
@M03495:530:000000000-LYBTV:1:2111:20428:12521 2:N:0:GCCCAGTG+AATTGCGG
ATATTTTGCCGTTGATAAACCAGGGACTCAGGCTGGACCAAAGCTCACATGCTGACAGATCGGAAGAGCGTCGTGTAGGGAAAGAGTGTCCGCAATTGTGTAGATATCGGGGGTTGCAGGATCAATAAAAAAAAAAAAAAGCTGTGAAGTTAGCAGAATTCGAATGCCAAGAAACATAAAAAGAGCGAGTAGCGTGGTGTGTTATAGTGGCCGCGCACACCTGACGCAGTTCAAACTAATGTGTAGGCAAA
+
AABCCFFFFFCCGGGGGGGGGGHGGGGHHHHHHHHGAGHFHHFHHHHHHHHHHHFHHHHGGHGGGGFHHGGGGEEGEFHGHHGHHHBG4BGFEEGGHFFB?4?444?DF@/////<0110/10?1=1=FFF@----:---..000/;90;0000;0/;000.0:900000..;///0:0090..9;----.00-..:9....:00;000...-----:-../://..--.0009000900000000000..
@M03495:530:000000000-LYBTV:1:2111:20814:12526 2:N:0:GCCCAGTG+AATTGCGG
ATATTTTGCCGTTGATAAACCACCCTCCCCAAAGCTCACATGCTGACAGATCGGAAGAGCGTCGTGTAGGGAAAGAGTGTCCGCAATTGTGTAGATCTCGGTGGTGGCCGTTTCATTTAAAAAAAAAAAAATCAACCAAGTCTGAGGCAGACAGAGTCATAGGTGGCTAGCGCAACGAGGTGTTGTGCATGTGACAGTCATTGGAGTCATGAAACGGCACGGGCGCGCCCATGTCATAGGTGATCGCGCTC
+
CCCCCFFFFFCCGGGGGGGGGGGGGHHGGGHGHHHH3FHHHHHHHHHHHHHHHGGGGGHHGGGGEGGHHHGHGFGHHGHBBDFGGGGHGFHGFF444?F?F//>//?00///33?B33DBFFFD/B@/---0100/<...<0000=..:.../://;00000000...0.0------..-..;..9.0000;0000:000;0000;09000090;..--9.---------.//000000900000:9-9-.
@M03495:530:000000000-LYBTV:1:2111:15557:12535 2:N:0:GCCCAGTG+AATTGCGG
ATATTTTGCCGTTGATAAACCAAAGCTCACATGCTGACAGATCGGAAGAGCGTCGTGTAGGGAAAGAGTGTCCGCAATTGTGTAGATCTCGGTGGGCGCCGGATCATTAAAAAAAAAAAAATACAGCATACAGCATGACTACGAGTACAAGCAGCTAGACAAGACATACGTGCACACAGGCACAACGTGTAAGATATCCGACGGTGAACAATGAAGGACAAGCTAGTAATATAGTACCGGAATGTGCCTAG
+
CCDEEFFFFFEEGGGGGGGGGGHHHHHHHHHHHHHHFGHHHHHHGGGGHHHGGGGGGGHHHGHHHHHHDGDFGGGGEEHHHH?43@@4BD1F>E?//>/>E//<>?FFHDFBFFC?F/A@<.00010/110<10/100011/...<.111:.////100<1<./</110.</..01.<...../:.-<.</1B1111:1..---...001/<01110<./...<1001111<:1<:11.<<-9<111111/
@M03495:530:000000000-LYBTV:1:2111:3808:12573 2:N:0:GCCCAGTG+AATTGCGG
ATATTTTGCCGTTGATAAACCAGCTAATCCTGAAAAAAAAATCAAAGCTAAAAACTACAATGCTAAGACCACGATGTGACTGCTATCAAAGTTAGATATATATGTAAATTATTCATCTGTCAAATCCTAGAATTATATCATACCTGCTCCAGCAATCACGACCTTCCTGGCAAACAACCTGCAGAAAAGCCAATCAAATATATTTTCACAAGAGATGGAATGTGAGGCAATAATAGAGTACAAAGGTTGAA
+
BBBBBFFFFFBAGGGGGGGGGCHHHHFHHHHHFHFHCEEGGHGHHFHHHFGHHHGHHGHHHHHHHHHGHGHHGFGGFFFHHHFHHHHGHHHGHHHHHHHHHHHGHHHHHHHHHHHHHBGGGHHHHHHHHHHHHHHHFEFHHHFGHHFHFHEBGFFFBHGDFCFGHGHGHHHHGHFAEEGGHHHGGHGHHFFFHHHHHGHGBDDHHHHHFH:.CFHHHHF0;GGGFG?ECCCF0;CB;CFFGFFGGGGFFGF
@M03495:530:000000000-LYBTV:1:2111:27184:12587 2:N:0:GCCCAGTG+AATTGCGG
ATATTTTGCCGTTGATAAACCAAAGCTCACATGCTGACAGATCGGAAGAGCGTCGTGTAGGGAAAGAGTGTCCGCAATTGTGGAGAGGTCGGGGGTCGCCGGATCTTTAAAAAAAACAATATAGATATTCAAATAACCCACACACACATGAAGATCGGAAGAGCGTAGTGAAGGAGATGGATCTGGTGCTAGCAGGTCGCTGGCTCCTTAGTAAGCGTAGCTCCGGAACAGCCTCGACGAGAGAGGGTGAA
+
ABBBBFFFFFDBCGCGGGGFGGHGHHHHGDFGGGHFGGHHBFGAEGEFHFHGFG?EEFC5FFHHGHGHFB55510E/BE34F131311BB>E/>EBD@/?B///<1?FEGHEGC?<...0=00=0D<0=0<00=0;C/...;.;.:.;0:000;00..::A.FF-999./000:.../////////;;/;////;..;--..-.././/:////9/-..-.///.-.--./...9..----9-.:99.../
@M03495:530:000000000-LYBTV:1:2111:27487:12591 2:N:0:GCCCAGTG+AATTGCGG
ATATTTTGCCGTTGATAAACCACCCTCCCTGTGGTCGTTATCTTGCTCCTTCTGTCGTCAACGAATTTACTAATTCAAAAGGAGGAGTATGTTGTTTTTGGAATTTAAGGTAATTGTTGGCTCTAGCTGCCATAGCAATGTCACAACCACTTCTTGCCCTCCAAAGCTCACATGCTGACAGATCGGAAGAGCGTCGTGTAGGGAAAGAGTGGCCGCAATTATGTAGGTGAGCGGGGGAGTGGGAGCATTAA
+
A?ABAFFFFFDAAAEGGGGGGGGGGHHGGHHGC2BF2EEHHHFHBB55BFGGFEGHFGGHGBEAEEHGHHHGHGGH5@GHHGEFAEABGGFHHHFEHHEFGGGFEHEFBCGHFHEFFECAE33FB?FEGH0GHHHCFHHHHFFBD2?CFG2@<FDH2F2GFDBH1C0GFHFHGF1FFFCFHHHEE.AFDHE/@AD-;;;;CGEB.CF//0;.;C?-D-.;0;00090000./;--;--99......9////
@M03495:530:000000000-LYBTV:1:2111:7850:12601 2:N:0:GCCCAGTG+AATTGCGG
ATATTTTGCCGTTGATAAACCAGCTAATCCTGAAAAAAAAATCAAAGCTAAAAACTACAATGCTAAGACCACGATGTGACTGCTATCAAAGTTAGATATATATGTAAATTATTCATCTGTCAAATCCTAGAATTATATCATACCTGCTCCAGCAATCACGACCTGTAATGGTTTAGTGGGTTGTTCACTGTTTCTGAAAAATGAAGATAGTTGTCCAGCTTCCAAAAAGTTTATTGTGTTTTCTAGTGGAG
+
CCBCCFFFFFCCGCGGGGGGGGHHHHHHHHHHFHHHFEFGGHHHGHEHHHHBFHDHHHHHHHHHHFHHHHHHGGHGGHHHEGHGHHHHHHHHHHHHHHHHHHHHHGHHHHHHHHHHHHHHFHHHEHHHHHHHHHHHHGHHHHHHHHHHHFG2FGCGHHHGDGGGHFHHGHHGHHFHGHHHEFGGHHHHHHHHHGBHDFGHHFHHDCCGHHCFFHC<FHFHHHFGC<.:;;;FGGG0CCFFFFFGGE00C0A
@M03495:530:000000000-LYBTV:1:2111:7191:12627 2:N:0:GCCCAGTG+AATTGCGG
ATATTTTGCCGTTGATAAACCAGGCGGACCAAAGCTCACATGCTGACAGATCGGAAGAGCGTCGTGTAGGGAAAGAGTGTCCGCAATTGTGTAGATCTCGGGGGTCGCCGTATCATTTAAAAAAAAAAAGTAGAGTAAGATGGGTCTCAGGAGAGGTAATGAAGAAGGAACTTGAGTATGGACGAAGAACAGAGTGATCATTGATGTTACTGTGGCAGACGTGAGCTCGTGGTGGCTAATGAGTGCGTGTG
+
DDCCDFFFFFCCGGGGGGGGGGHGHGGGGGHHHHHHGGHHHHHHHGHHGHHHHGDGGHHHGEGEEFBFGHGGHHHHHBGBFGFGGGGHHHHEFG44BBBGG/<B//>@/A/.0<1>D1FGDBGC<A-<-:0000000000000.///000/0<...0000000<0//../.<00000000/00---..//////<0000000000000000000/./.9.-..9.00:.9......<0000000<0-..<.
@M03495:530:000000000-LYBTV:1:2111:26745:12643 2:N:0:GCCCAGTG+AATTGCGG
ATATTTTGCCGTTGATAAACCAGCTAATTCCAAAGCTCACATGCTGACAGATCGGAAGAGCGTCGTGTAGGGAAAGAGTGTCCGCAATTGTGTAGATCTCGGGGGTGGGCGTTTCATTTAAAAAAAAAAAAAAACAAACTTCCCCACAGGACTCAACCACAGCTGAGTATGGCGTACAACGGTCGTATGACATGCGACAGGTATTCTTAGGTGCGTCTACACATACACTCATCTTGTCCGTGGACGGAAGG
+
BAABBFFFFBDAGGGGGCGFGGHFHHGGHHFHHFGH33FFHBFCHGFHFHHHFHEAFGHHHGGGEEEBFGHG3GGH3BDB@FGE@@E?FG44BBB44BG41?////>////</>?@11?F1?1?-<---<----.;...0000///.....9//0//..9...///.;///.;-9--.//--..--.//9///;/..---;/:9///9///9//-9-..//.9////////9//9////9..-./--....
@M03495:530:000000000-LYBTV:1:2111:12007:12687 2:N:0:GCCCAGTG+AATTGCGG
ATATTTTGCCGTTGATAAACCAGCTAATCCTGAAAAAAAAATCAAAGCTAAAAACTACAATGCTAAGACCACGATGTGACTGCTATCAAAGTTAGATATATATGTAAATTATTCATCTGTCAAATCCTAGAATTATATCATACCTGCTCCAGCAATCACGACCTGTAATGGTTTAGTGGGTTGTTCACTGTTTCTGAAAAATGAAGATAGTTGTCCAGCTTCCAAAAAGTTTATTGTGTTTTCTAGTGGAG
+
ABABBFFFFFBBGGGGGFGGGGHHHHHHHHHHHHHHFEGGGHHHHHHHHHHHHGEHHHHHHHHHHHHHHHHHGGHFBEGHHHGHHHGHHHHHHHHHHHHHHHHHHHHHHHHHHHHHHHHHHHHHHHHFHGHHHHHHHHGHHHHFHHEGHHHHGHFFGFHGFGGGHHFHHHGHHGFF=GFECGGGHHHHHHHHHHHHEGHGHHHHFHGGGHCHHHHGHHHGBHGG:GCEGFCBFBFFFFFGGGGGFGGGGFE
@M03495:530:000000000-LYBTV:1:2111:15571:12711 2:N:0:GCCCAGTG+AATTGCGG
ATATTTTGCCGTTGATAAACCAGGGACTCAGGCTGGAACAAAGCTCACATGCTGACAGATCGGAAGAGCGTCGTGTAGGGAAAGAGTGTCCGCAATTGTGTAGATCTCGGCGGGCGCCGTATGAATAAAAAAAAAAAATAGTTGAAGTATGGATCTTAATGAGGCAGGTCGAAATCACACGGAATCAGTTGCAGCGTGCACTCAGATGCTTGGTGTGAGTAAGTAAGTTGGGAGTATCGGTAGTAGACTTG
+
BBCCCFFFFFCCGGGGGGGGGGHGGGGHHHHHHHHGABGHGHHHHHHHHHHGHHHHHHHHHHGGGGGHHGEGGFGHFFGGHHHHHGBFGHHGGGGGHGHFFE?44??4?F/>/B/>-<A-.</<0=<0D00-@@----.:0000000000;;0009000;000/:..-.09-.;.0;009---..000:;:9000-....00//00000000.0.9.0000000;0000009.../90.-9..0000000:
@M03495:530:000000000-LYBTV:1:2111:5763:12731 2:N:0:GCCCAGTG+AATTGCGG
ATATTTTGCCGTTGATAAACCAGCCTCCCTGTGGTCGTTATCTTGCTCCTTCTGTCGTCAACGAATTTACTAATTCCAAAGCTCACATGCTGACAGATCGGAAGAGCGTCGTGTAGGGAAAGAGTGTCCGCAATTGTGTAGATCTCGGTGGGGGCCGGGTCATTAAAAAAAAAAACAAATAACAAATGCACAAGAGGAGTGTCAGGTATTGGTACAAGTGAGAAGAGAGGAGTAAGTCGAGACAGTTCGAG
+
BCCCCFFFFFCCGGGGGGGGGGHHGHHHGHHHHHHHEGGHHHHHHHHHHHHHHHHHGGGHGHGGGHHHHHHHHHHHGHHHHHHHHHHGHHHHGHHHHHHHGGGGGHHGGGGGG?GGHGHHHHHF?D3DGFGGCFBFHF=2@B22>>FC<?///------<-<;000;0:A@@-99...:0;;000.0:0000/./..9./.0000/9000:00000:0000000;:./....//00:0.9-..//000.:/
@M03495:530:000000000-LYBTV:1:2111:7815:12746 2:N:0:GCCCAGTG+AATTGCGG
ATATTTTGCCTTTGATAAACCAGCTAATCCTGAAAAAAAAAATCAAAGCTAAAAACTACAATGCTAAGACCACGATGTGACTGCTATCAAAGTTAGATATATATGTAAATTATTCATCTGTCAAATCCTAGAATTATATCATACCTGCTCCAGCAATCACGACCTGTAATGGTTTAGTGGGTTGTTCACTGTTTCTGAAAAATGAAGATAGTTGTCCAGCTTCCAAAAAGTTTATTGTGTTTTCTAGTGGA
+
AAABBFBDFFFFG5EGGGGGGGHHHGHHGHHB5FFE4EE2EEFHGEFFAFGD5GGGGHFGHGFFBHGFGFFHHGGG11F@G4FEEGFGHHHHFEHHGFHHHFFHFFFHHHHHHHHHGHHFDGHGHHFHBGHHGHHHGHHGFFHGF?FFGBGHHGCCHFHHFGGGGHDHGDFB?FGHH1FGGGGGGHHHGHF0DDF0<G0GGACGH0000;;CC0CGCCCFHHBG0<0;;;90;;BFBFFFFFGBBBFFBA0
@M03495:530:000000000-LYBTV:1:2111:12245:12791 2:N:0:GCCCAGTG+AATTGCGG
ATATTTTGCCGTTGATAAACCAGCTAATCCTGAAAAAAAAATCAAAGCTAAAAACTACAATGCTAAGACCACGATATGACTGCTATCAAAGTTAGATATATATGTAAATTATTCATCTGTCAAATCCTAGAATTATATCATACCTGCTCCAGCAATCACGACCTGTAATGGTTTAGTGGGTTGTTCACTGTTTCTGAAAAATGAAGATAGTTGTCCAGCTTCCAAAAAGTTTATTGTGTTTTCTAGTGGAG
+
AB@BBFFFFFBAFGGGGGGGGGHHHHHHHHHHHHFHFEEGGHHHHFHGHHHHHHGHHHFHHHHHHHHHHHHHGGHGEHHHHHFHHHHHHHHGHHHHHHHHHHHHGHHHHGHHFHHHHHGHGHHHHHFHHHHHHHHHHHHHHHGGGHFHFHHHHFEGHHHGGGGGHHHHHHGFHHHHFHFHGGGGHHFHHHHHGFHHHHHGGHGGGHHHHGCHFHG::CGF0C/:CGAE?C;0FBFGFB/;FFFGBFGGGFE
@M03495:530:000000000-LYBTV:1:2111:11364:12795 2:N:0:GCCCAGTG+AATTGCGG
ATATTTTGCCGTTGATAAACCAGCTAATCCTGAAAAAAAAATCAAAGCTAAAAACTACAATGCTAAGACCACGATGTGACTGCTATCAAAGTTAGATATATATGTAAATTATTCATCTGTCAAATCCTAGAATTATATCATACCTGCTCCAGCAATCACGACCTGTAATGGTTTAGTGGGTTGTTCACTGTTTCTGAAAAATGAAGATAGTTGTCCAGCTTCCAAAAAGTTTATTGTGTTTTCTAGTGGAG
+
AABBCFFFFFCCGGGGGGGGGGHHHHHHHHHHHHHHHGGGGHHHHHHGHHHHHHGHHHHHHHHHHFHHHHHHEGHGGHHHHHGHHHHHHHHHHHHHHHHHHHHHHHHHHFHGHHHHHHGHHHGHHHHHHHHHHHHHHHHHHHHHHHFHHHHHGHHHHHHGGGGGFGHHGHHGHHHHFHEHEGGGHHHHHGHHHFHHHHHHHFHHHGGHFHGGGFHCHHFHHHGG0CCCD9;FFFGGGFCFGGEGGGGGGBA
@M03495:530:000000000-LYBTV:1:2111:7266:12803 2:N:0:GCCCAGTG+AATTGCGG
ATATTTTGCCGTTGATAAACCACCCTCCCTGTGGTCGTTATCTTGCTCCTTCTGTCGTCAACGAATTTACTAATTCCAAAGCTCACATGCTGACAGATCGGAAGAGCGTCGTGTAGGGAAAGAGTGTCCGCAATTGTGTAGAAATCGGTGGGCGCCGGGACAAGTGAAAAAAAAATGCTGAGATCATAGACGGTTGAGAACACGCAAGCTGATAGCTAAGTACAGGATGTAGGTGACTAGGTGAGTACGGG
+
BABBBFFFFFBBEGGGGGGGGGGGGHHGGHHHBFBF2EEAHFHHDFFHFGFHHGHHEFFHCHGGAGHHFHHHEGHEFFFGHGFHFHHHHHHHHFFHHHHHGGFEHHGGGGGGG?C?GGHHHH3FB?BBFED/CDFD2@F@G2222>?</??//<--<---<...00;0;0:--9-.0000090000090009...-//.///..----./////////9/99//9/.////9///9///;////.///..-
@M03495:530:000000000-LYBTV:1:2111:25424:12819 2:N:0:GCCCAGTG+AATTGCGG
ATATTTTGCCGTTGATAAACCACCCTCCAAAGCTCACATGCTGACAGATCGGAAGAGCGTCGTGTAGGGAAAGAGTGTCCGCAATTGTGTAGATCTCGGTGGTCGCCGTATCATTAAAAAAAAAAAAGTAGAAATGTAAACGGGCGGGTCGAGTGTAGGTACAGTGAGTTAGGAGAAGTGCGAACTACGTGATGCAGTGCGTCATGGGTCGTATGCACGGTCAGTCTCGTGGGTAGCGTGCCGCAGATCAT
+
DDDDDFFFFFDDGGGGGGGGGGGGGHHGHHHHHHHHFHHHHHHHHHHHHHHGGGGFHHGGGEEGGHHHGHHHHHHGGGGHGGGGGHHBFCGF@F4BEFF/EE>3>/?</?0BF3?B3DBF@@C@DC->111111110000=...----<----0.:0:0<0<0<0<000000/0/../000-.--.00.././0000<:0-.-..00.//<-.//000.-.../000:/9..-.0.0-...<-----0000
@M03495:530:000000000-LYBTV:1:2111:23221:12855 2:N:0:GCCCAGTG+AATTGCGG
ATATTTTGCCGTTGATAAACCAGCTAATCCTGAAAAAAAAATCAAAGCTAAAAACTACAATGCTAAGACCACGATGTGACTGCTATCAAAGTTAGATATATATGTAAATTATTCATCTGTCAAATCCTAGAATTATATCATACCTGCTCCAGCAATCACGACCTGTAATGGTTTAGTGGGTTGTTCACTGTTTCTGAAAAATGAAGATAGTTGTCCAGCTTCCAAAAAGTTTATTGTGTTTTCTAGTGGAG
+
AA@BBFFFFFBAGGGGGGGGGGHGHHHHHHHHFFHHFGGGGGHHHHHHHGHHHGGHHHHHGHHHHHHHHHHHGGHE1BGHFHFHHHFHHHGGHFFHHHHHHHHHGHHHHHHHHHHFHHHHHHHFHHHHHHHHHHHHHHHHGHHFGHHFH2CGFFGFFHHGDDFGHGGHHHDFGAHHDGGFDECEHHFDHHFHGHHHFFGFFHHGFHGHEHGHHHHFFHFHBGCF0GEE.CFBFGGGBBCFFG0BFBFG?0C
@M03495:530:000000000-LYBTV:1:2111:18806:12863 2:N:0:GCCCAGTG+AATTGCGG
ATATTTTGCCGTTGATAAACCACCCTCCCTGTGGTCGTTATCTTGCTCCTTCTGTCATTCCAAAGCTCACATGCTGACAGATCGGAAGAGCGTCGTGTAGGGAAAGAGTGTCCGCAATTGTGTAGATCTCGGGGGTCGCCGGATCATTAAAAAAAAAAAAAAGAACGAGAGGATGTGAGGTGGCACGATGTCAGTGTGGAGTGCAGGGCAATCAGTGGAGCGAGCATTCTATCACGTAGCTTGCGAGTGTG
+
EEDEDFFFFFECGGGGGGGGGGGGGHHGGHHHHHFGGGGHHHHHHHHHHHHHHGHHHHHHHHHHHHHHHHHHHHHHHHHHHHHGFGGGHHHGGGGEGGHHGGFHHHHHDGDFGGGGGGHHHHHHEFF3GHAE/>D//<-.<--.<CBFFFGFCGCFCCA9--.../....<../00111./.../:..9..:11<11<.:<0<111.-.<.00001:/0./----90:1:<<11:../:.11/<--<9.11
@M03495:530:000000000-LYBTV:1:2111:26949:12877 2:N:0:GCCCAGTG+AATTGCGG
ATATTTTGCCGTTGATAAACCAGCTAATCCTGAAAAAAAAATCAAAGCTAAAAACTACAATGCTAAGACCACGATGTGACTGCTATCAAAGTTAGATATATATGTAAATTATTCATCTGTCAAATCCTAGAATTATATCATACCTGCTCCAGCAATCACGACCTGTAATGGTTTAGTGGGTTGTTCACTGTTTCTGAAAAATGAAGATAGTTGTCCAGCTTCCAAAAAGTTTATTGTGTTTTCTAGTGGAG
+
3A>AAFFFFF@AGGGGGGGGGGHHHHHHHHHGEGFHFGGGGHGFGGHFHGHHBGGFHHHHHHHFHHFGFHHHEGHA?BFHHFBGHHGH4GHHFHHHHGHHFHHHGHGHHFHHGHHHHHHFFHHGHHHHHHHHHHHHGFFFFGHF1FFGHHGGHFHHHHHGDCCDHGHBGDGFGFFH1DCACFG?EFHHHHGHEFHHHHFH.<00DGCGCCCBGGC0GCFFBFBFB0..C9F00;BF0BCFE/;0;0;FF0.
@M03495:530:000000000-LYBTV:1:2111:7972:12887 2:N:0:GCCCAGTG+AATTGCGG
ATATTTTGCCGTTGATAAACCAGGCGGACCAAAGCTCACATGCTGACAGATCGGAAGAGCGTCGTGAGGGAAAGAGTGTCCGCAATTGTGTAGATCTCGGTGGGCGCCGTATCATTTAAAAAAAAAAAAAAGAGAGCAGAAGAGGTGCATCAGTGGATACACGAGTGGACCACACTTAGAAGAGACGAAAACGAATAGGTGTAGGTTCTGGGTGTATTACGAGTTAGAGCATATAGTGTTAGTGTATGTCT
+
CCCCCFFFFFCCGGGGGGGGGGHGHGGGGGHHHHHHHGHHGHGHHHHHHHHHHGGGGHHHGGGGGGFEHGFHHHHHBBBFHGGGEGHFGD24B4BBF4?A/?E//</>C//?0D2F2FGHHHCG-AA<---..//:90///00..0.00000000/000000.--...00/9.../9090:00.//.--.-/9....0000;000000000//.-9000;.....009000000;000000;000000000
@M03495:530:000000000-LYBTV:1:2111:7371:12887 2:N:0:GCCCAGTG+AATTGCGG
ATATTTTGCCGTTGATAAACCAGCTAATTCCAAAGCTCACATGCTGACAGATCGGAAGAGCGTCGTGTAGGGAAAGAGTGTCCGCAATTGTGTAGATCTCGGTGGGCGCCGGATCATTAAAAAAAAAAAAACAACAGAATCAACCAGCGAGCGACTGTATCATATTAGACATCACCAATATAGTATGTACTGACATTGAGTGCGTCGGGGCATCCTGAGTGCTGTCGAGCTGATATGTACTCTCGTCGAGA
+
BBCCDFFFFFDCGGGGGGGGGGHHHHHHHHHHHHHHGHHHHGHHHHHHHHHHHHGFGGHHHGGGGEGGHHHGHHHHFHDGDGHGGGGGHGGF24@4@4B4EAEAD////<<////03D22FGF@CG?<@--.....//;0;:0/....--:-----.000000000000:0000;/0.000:;0000:00000000:000000-::------///000/00:00:0.9-..000:0000000:0...-;@;
@M03495:530:000000000-LYBTV:1:2111:23660:12902 2:N:0:GCCCAGTG+AATTGCGG
ATATTTTGCCGTTGATAAACCAGTTGGCTCTAGCTGCCATGCAATGTCACAACCACTTCTTGCCCTCCAAAGCTCACATGCTGACAGATCGGAAGAGCGTCGTGTAGGGAAAGAGTGTCCGCAATTGTGTAGATCTCGGGGGGCGCCGTAGTATTTAAAAAAAAAAAACGGCAGCAATAAGTCGGCAGTCGACAGTTGGAGGAGCAGATGAGACTAACGTGTAGTGAGCGTCGACTGTACATGAGTCAGGG
+
BBCABFFBFFBAFGGGGGGGGGHHGHHCGHHHDHHH3FGHGHHHGHBGHFHHEGGGHHHHGHHHHHHGHHHHHHHH3FDEGHHHHHHHHHHGGGGHHHGGGGGGHHHHGHHHHHHBF?FGGG?EEFGFDGD3D33?3BF//@----;--.../9//;B/9/@D-9@--.99---../////:9.--:-//..-.-//////.....///////////9.:.////://;-..9--..//////;//////.
@M03495:530:000000000-LYBTV:1:2111:23537:12904 2:N:0:GCCCAGTG+AATTGCGG
ATATTTTGCCGTTGATAAACCACCCTCCCTGTGGTCGTTATCTTGCTCCTTCTGTCGTCAACGAATTTACTTTCCAAAGCTCACATGCTGACAGATCGGAAGAGCGTCGTGTAGGGAAAGAGTGTCCGCAATTGTGTAGATCTCGGGGGGGGGCGGATCATTAAAAAAAAAAAAATGAGGAGAGTGTGTGATGTCAGTGGGCTCAGGAGAATAGCAGTGATGAAGCTCGGAGTACCAGTGCACGCTCGGGA
+
CCCDEFFFFFDCGGGGGGGGGGGGGHHGGHHHHHHHGGGGHHHHHHHHHHHHHHHHGGGHGHGGGHHHHHHHHHHHHGHHHHHHHHHHHHHGHGHHHHGGGGHHHGEGGGGGHGHGHHHHHHGG3DFFGGGGGHHH22>2@>2@FF/<-----<<----<11<1<BB;CAAF=-9.011:0...0111.<111111<1</<./.0//0...01<1101011111100:.-.-./11101011<.-..----
@M03495:530:000000000-LYBTV:1:2111:4047:12917 2:N:0:GCCCAGTG+AATTGCGG
ATATTTTGCCGTTGATAAACCAGCTAATCCTGAAAAAAAAATCAAAGCTAAAAACTACAATGCTAAGACCACGATGTGACTGCTATCAAAGTTAGATATATATGTAAATTATTCATCTGTCAAATCCTAGAATTATATCATACCTGCTCCAGCAATCACGACCTGTAATGGTTTAGTGGGTTGTTCACTGTTTCTGAAAAATGAAGATAGTTGTCCAGCTTCCAAAAAGTTTATTGTGTTTTCTAGTGGAG
+
>AAABFFBFFBBGGGGGGGGGGHHHHGHGHHGHHFH22EEGHHGHEHHHHGGFHEHHGHGFHHHHGEEGHHHGGHGGGHH4FFGGHEHHGHFGHHHHHHHHHHHFGHHGHHHHHHHHHHHGGHGHHGHHHHHHHHHHHHHHHHFGHEHHFHGFGHHHFHGFGGGGHHHHFHHHHFHGFHE<FGGHHHHHGGHHHFFGHEG<.GFDGCG0CCBGFHGFHHHHFCFGF.9AFGFFFGGGGFBFFBFFFBFF;A
@M03495:530:000000000-LYBTV:1:2111:13979:12940 2:N:0:GCCCAGTG+AATTGCGG
ATATTTTGCCGTTGATAAACCAGCTAATCCTGAAAAAAAAATCAAAGCTAAAAACTACAATGCTAAGACCACGATGTGACTGCTATCAAAGTTAGATATATATGTAAATTATTCATCTGTCAAATCCTAGAATTATATCATACCTGCTCCAGCAATCACGACCTGCTAATGGTTTAGTGGGTTGTTCACTGTTTCTGAAAAATGAAGATAGTTGTCCAGCTTCCAAAAAGTTTATTGGGTTTTCTAGGGGT
+
3AAAAFFFFBA>FGAGFCFFGCCDFHFH4GHHF33G2AEA0FHFHGHGHGFHHEAEGFFH5AFE@5BGFFB1E0FF?BFBGFHHHHHHHHHHHEHEHEFGHFHEGHHHHEHFHFGHHGGHFH4DD33GDEFGHHGEBFFD2D1BFFGHFHGFEHB<GHFD?/<AC0F<DFBFF1<FFHFHEG.@EHE<GGD=<=GFF0=DGHGF0;000CGCC:C0CH:/0C0:00;.;.0;;0;000;C9C.09;009.9
@M03495:530:000000000-LYBTV:1:2111:9591:12967 2:N:0:GCCCAGTG+AATTGCGG
ATATTTTGCCGTTGATAAACCAGTCTCCAAAGCTCACATGCTGACAGATCGGAAGAGCGTCGTGTAGGGAAAGAGTGTCCGCAATTGTGTAGATCTCGGGGGTCGCCGGATACTTAAAAAAAAAAAAAAAAGTAGAGAGCAGTGTGACTGGAGGGGTGCACGTAGGAAAAGATCGGACGAGAAACGCAGACGAGGAGCGAGTCAACAGTCGAGTGAGAGGAAAAAGATGTATAAGAGCGGAGAACACGAGG
+
BBCDDFFFFFDEGGGGGGGGGGHHHHHHHHHHHHHHFGHHGHHGHHHHHHHGGGGHHHGEGGGGHHHHGHHHHHHDBDDGGGGGGHHF@?4B@44BEG1//EB///?<////11@111?FDGC--<---<-.0:1111..0/101<1111.:..--.-.00../..01///.01...-<--.90/.---9.-----..9---/1100/109.90.1010<.://.<.01:1111110/-9---.0/:.--<
@M03495:530:000000000-LYBTV:1:2111:26822:12974 2:N:0:GCCCAGTG+AATTGCGG
ATATTTTGCCGTTGATAAACCAGGACTCAGGCTGGACCAAAGCTCACATGCTGACAGATCGGAAGAGCGTCGTGTAGGGAAAGAGTGTCCGCAATTGTGTAGATCTCGGTGGGCGCCGTAGCATTAAAAAAAAAAAAATAAAAGTACTTCGTGGAGCAGAGACAGCGTGTGATATAGATGCTAAGAGAAGCCAGACAGACGCCTATTACTCGAAAAGAATCAGCGTGTGAAGTATATGCGGACCGTACGAC
+
CCDCDFFFFFECGGGGGGGGGGHGHHHHHHHHHHGHHGHHHHHHHHHHHHHHHHHHHHHHHGGGGHHHGEGGEGGGHGGGHHHHH@FBFGGGGGGHHHH2??4444??F/<?/?>/CD////@FG22>>FDG?<>--<.011110<11:1./...././/.////.-....11<111:110111000/0/0./...///.---..111111../.</..011<0...9.111<11:<11.<--9-<..-9.
@M03495:530:000000000-LYBTV:1:2111:24477:12982 2:N:0:GCCCAGTG+AATTGCGG
ATATTTTGCCGTTGATAAACCAGTCAGGAGTCCAAAGCTCACATGCTGACAGATCGGAAGAGCGTCGTGTAGGGAAAGAGTGTCCGCAATTGTGTAGATCTCGGCTGGCGACGTTACATTTAAAAAAAAAATTCCGCTTGATTAGAACGAGAATTAGGTGCAAAGTCGACAAAGCGAGCACAGGATCTATACGCGAGCTATCCGTGTCGATGTGCACCGCTGGCTGCGTTACCATGCCTGCGGCTACCCGC
+
AB@ABFFFFFBAGGGGFFGFCGHHGHGHHGHGHHHHFBHHHHHHHHHHFHHHGHGHGGGGHFGEEGGGGHGHHGHHHGGB4BBBGEE?EFHFD424344B441///>////////2?33B333?3B///>-01110.>..0000<000..<..0;::0;0000</;0..:9-///;;--;.//..0/0000099--9;.//:/......A././//9/--;-9..9.-....////////;--99.....-
@M03495:530:000000000-LYBTV:1:2111:23316:13005 2:N:0:GCCCAGTG+AATTGCGG
ATATTTTGCCGTTGATAAACCAGGACTCAGGCTGGACCAAAGCTCACATGCTGACAGATCGGAAGAGCGTCGTGTAGGGAAAGAGTGACCGCAATATAGATGTGTAATGTATTCAGCGGTCAAATAAAAGAATTATATCATAGTTGTTACAGCAATATGGACATGAAATGTGTAAGTGGGTTGTCCCCTGATTCTGCAGAGTGATGTTAGTTAGCCAGATACGCATGAGTAGTTCGTCATTCCTATGAGAG
+
BBBBBFFFFFBAFGGGGFGGCGHD4444BGFHC2AF2ABEGCG3CG3FG3FF5DF3FED3AE1111BAAA1>>EGCF@1311B3F@B343>/EE/34?44444?B4444B4444444?////B?33333B?B23>>22222222>22<2221<?F111111??111111111<111111..>@A000.<./0000000/0.0000:000:0000;/0..00099...00;00;00;....00000090;;9
@M03495:530:000000000-LYBTV:1:2111:11025:13005 2:N:0:GCCCAGTG+AATTGCGG
ATATTTTGCCGTTGATAAACCAGCTAATCCTGAAAAAAAAATCAAAGCTAAAAACTACAATGCTAAGACCACGATGTGACTGCTATCAAAGTTAGATATATATGTAAATTATTCATCTGTCAAATCCTAGAATTATATCATACCTGCTCCAGCAATCACGACCTGTAATGGTTTAGTGGGTTGTTCACTGTTTCTGAAAAATGAAGATAGTTGTCCAGCTTCCAAAAAGTTTATTGTGTTTTCTAGTGGAG
+
AAABCFFFFFCCGGGGGGGGGGHHHHHHHGHHHHHHFGGGGHHGHHHHHHHHHHGHHHHHHHHHHHHHHHHHGGHGHHHHGHHHHHEHHHHHHHHHHHHHHHHHFHHHHHHHHHHHHHHHHHHHHHHHHHHHHHHHHHGHHHHFGHHHHHGHFHHHHHHGGGGGGHHHGHHGHHHHGHHHGGGGHHHHHHHHHHHHGHHHHHHHHHHFHHHHGHHHGHFFHFGHHGGEEFFGFFGFGF;BBCBFFFFGEGG
@M03495:530:000000000-LYBTV:1:2111:24297:13009 2:N:0:GCCCAGTG+AATTGCGG
ATATTTTGCCGTTGATAAACCAGCTAATCCTGAAAAAAAAATCAAAGCTAAAAACTACAATGCTAAGACCACGATGTGACTGCTATCAAAGTTAGATATATATGTAAATTATTCATCTGTCAAATCCTAGAATTATATCATACCTGCTCCAGCAATCACGACCTGTCCTGGCAAACAACCTGCAGAAAAGCCAATCAAATATATTTTCACAAGAGATGGAATGTGAGGCAATAATAGAGTACAAAGGTTGA
+
BBBCCFFFFFCCGGGGGGGGGGGHHGHHHHHHHHHHFEGGCHHHEFGFHHHHHHGHHHHFHHHHHHGHHGHHGGHGHEHFHHHHHHHHGFHHHHHHHHHHHHHHHHHGHHHHHGFGHHFHHHFGHGHHHHEFHHHHHHHHHHHFHHHHHHFHFHFHECGDACFGHHHGHHHHHHGFHHHGHHHGH1FGHGHHHHHHHH0<DDBGHHH00C0;C:GFCGBGCCC0CBFF.;.9;BBF00C0CFFFBGG0FB;
@M03495:530:000000000-LYBTV:1:2111:5945:13022 2:N:0:GCCCAGTG+AATTGCGG
ATATTTTGCCGTTGATAAACCAGAACCATCCAAAGCTCACATGCTGACAGATCGGAAGAGCGTCGTGTAGGGAAAGAGTGTCCGCAATTGTGTAGATCTCGGGGGGAGCCGGAGCAATAAAAAAAAACAGAGAAGGACAGTGCGGACTCGGAGGAGAACAACTATAAAAAACTACCCATTATGCACTGAGGCGATAACTGACTGCACAGGATTATGCTTCAGGAGTACCACGAGATACACACAATACACGA
+
CCCCCFFFFFCCGGGGGGGGGGHHGHHHHHHHHHHHBGHHHHHHHHHHHHHHHHGGGGHHFGGGGEGBGHHGHHHHFGBFBBGEECGGHH4E2B344444FF/@E--;..----::/0;B90:----../:/:0/.../.000----9/...--.99.0//.00900000-.090/.0/00000000/00..-:9:.;090;0;/000/.90000::000000;.//0000.--..00000...00000.-
@M03495:530:000000000-LYBTV:1:2111:8422:13042 2:N:0:GCCCAGTG+AATTGCGG
ATATTTTGCCGTTGATAAACCACCCTCCCTGTGGTCGTTATCTTGCTCCTTCTGTCGTCAACGAATTTACTAATTCCAAAGCTCACATGCTGACAGATCGGAAGAGCGTCGTGTAGGGAAAGAGTGTCCGCAATTGTGTAGATCTCGGGGGGGGCCGGGTCATTTAAAAAAAAAAGAATCAGTAGTAAAGAGGGTGAGTCTTATAGTATTGGTAAGGGCAAAGTAGTAGTGATATGTCGAGAGTCAACAGA
+
CCBCCFFFFFCCGGGGGGGGGGGGGHHGGHHHHHHHGGGHHHHHHHHHHHHHHHHHGGGHGHGGGHHHHHHHHHHHHHHHHHHHHHHHHHHHHHHHHHHHGGGGHHHGGGGEFGHHGGFHHHGHDGDFGGGGGGHHHG=22>22D2FF//A-:------9-;;:00B0BFFA@--..:00:;00000:000/...9..00;0000000000000;00.....::00::0::000:000..-.-000000//
@M03495:530:000000000-LYBTV:1:2111:10656:13046 2:N:0:GCCCAGTG+AATTGCGG
ATATTTTGCCGTTGATAAACCACCCTCCCTGTTCCAAAGCTCACATGCTGACAGATCGGAAGAGCGTCGTGTAGGGAAAGAGTGTCCGCAATTGTGTAGATCTCGGTGGGCGCCGTGTAATTAAAAAAAAAAAAAAATAAGATGATAGTGGATAATGAGGTTACTAAGGATGAGACACAAGGGTAGCAATATATACAGGGACTCATAGTTAGACTACTAATAGTGGTAGAAGTTATCGCAGTGGCAGGCGG
+
CCCCEFFFFFDDGGGGGGGGGGGGGHHGGHHHHHHHHHHHHHHHHHHHHHHHHHHHHHGGGGHHHGGGGGGGHHHGHHHHHHFG@FHGGGGGHHHFB@3B4BGGHF>ED////////B2D3@2D@GFGGCCCC-<<-.0<1<11:<1111.001011<1///10:110/00000<0///....:/.01101:111111/..../0<1<1<111010/11111111::111111:111...<.0/./.-.-9
@M03495:530:000000000-LYBTV:1:2111:7767:13056 2:N:0:GCCCAGTG+AATTGCGG
ATATTTTGCCGTTGATAAACCAGTCTCCAAAGCTCACATGCTGACAGATCGGAAGAGCGTCGTGTAGGGAAAGAGTGTCCGCAATTGTGTAGATCTCGGTGGTCGCCGTATCATTAAAAAAAAAAAAAAAAAGTGAGTAGATGCGTGAAATGTGTAGGTTATTATGTGATCATAGACCAAGAAATGTGAAGAGTTGAATAGCGCGCAGCAGGTCGTATTAAGAACAGATTGAGACTAGAATATCGGTACAT
+
CCDDDFFFFFCCGGGGGGGGGGHHHHHHHHGHHHHHEGGHHHHFHHHHHHHGGGGHHHGFGGGGGHHHGHHHHHHGGBFGGGGFGHHE4BFF@4FDG1F>>E/3//>E//0B4GGB4?DGDGCCGC->--<-.00000000:00-:;..000000000000000000;000:000000/.../:00:00000;000000000-------.:.:0-9./000000////;0000.0:0;000:00.-...00
@M03495:530:000000000-LYBTV:1:2111:6131:13079 2:N:0:GCCCAGTG+AATTGCGG
ATATTTTGCCGTTGATAAACCAGCTAATCCTGAAAAAAAAATCAAAGCTAAAAACTACAATGCTAAGACCACGATGTGACTGCTATCAAAGTTAGATATATATGTAAATTATTCATCTGTCAAATCCTAGAATTATATCATACCTGCTCCAGCAATCACGACCTGTAATGGTTTAGTGGGTTGTTCACTGTTTCTGAAAAATGAAGATAGTTGTCCAGCTTCCAAAAAGTTTATTGTGTTTTCTAGTGGAG
+
A3ABBF5DFFDAGGGGGGGGGGHHGFHHGHHGGHHHCFGGGHHHHHGHGHHHHHGGHHFHHGHHHHHHHGGHGGHGBFGHGFGHHHHGFHHFHGHHHHHHHHHHHHHHHHHHHGHHHHHHHHHHHHFHGHHHGHHFHHHHHHHFHHGEFHHHHHHHEFGEACGGCFGEHHHFFHHHFGFHCEGEHHHGHHDHGGGHGGDHGHHHBC0CGC<GGGBCHHHHEGCCG0.CCCBFFGGGGGFGGGGGGGGGG0;
@M03495:530:000000000-LYBTV:1:2111:5873:13098 2:N:0:GCCCAGTG+AATTGCGG
ATATTTTGCCGTTGATAAACCAGCTAATCCTGAAAAAAAAATCAAAGCTAAAAACTACAATGCTAAGACCACGATGTGACTGCTATCAAAGTTAGATATATATGTAAATTATTCATCTGTCAAATCCTAGAATTATATCATACCTGCTCCAGCAATCACGACCTGTAATGGTTTAGTGGGTTGTTCACTGTTTCTGAAAAATGAAGATAGTTGTCCAGCTTCCAAAAAGTTTATTGTGTTTTCTAGTGGAG
+
ACCCCFFFFFDCGGGGGGGGGGHHHHHHHHHHHHHHBEGGGHGHHHGHHHHHFHGHHHHHHHHHHHHHHHHHGGHGGGHHFHFFHHHHHGHHHHHHHHHHHHHHHHHHHHHHHHHHHHHHHHHHHGHHHHHHHHHHHHHHHHHHFHHHHHHHGHGGHHHGGGGGHGHHHHGFGHHH<GHHEFGEHHGHHHHHGHHGHEHHHHHHHHHHHHHHGHHGHFFF0CCGGGHFGGGGGGGGGFBFGGGGFFFGFF?
@M03495:530:000000000-LYBTV:1:2111:21013:13101 2:N:0:GCCCAGTG+AATTGCGG
ATATTTTGCCGTTGATAAACCAGGTCTGGATGATGCTCATGGATCGCACACATTCCACATCCACCAAAGCTCACATGCTGACAGATCGGAAGAGCGTCGTGTAGGGAAAGAGTGTCCGCAATTGTGTAGATCTCGGTGGGCGCCGTATCATTAAAAAAAAAAAAAAAAGTAATGATATTGTGAAGTGAAACTGGGAATATTGCTACGGTAAGCGAAGTAGCTTATGCGTAATCTATTTGAGGATGGTTGTC
+
CCCCDFFFFFDCGGGGGGGGGGHGHHHHHHHHHHHHFGHHHHHGHGGGGGHGHHHHHHHHHHHHHHHGHHHHHHHHHHHHHHHHHHHHGGGGHHHGGGGGGGHHHGHHHHFHFGBEFGGGGGHHHHFF333BFHHE?C//////<//0FFFD1=D1FEGC-AE?----.<0<00000000000000000000:/..0<:<00000<.</..00-.-9.0:0000000.....:0000000./0/0900.90
@M03495:530:000000000-LYBTV:1:2111:3448:13115 2:N:0:GCCCAGTG+AATTGCGG
ATATTTTGCCGTTGATAAACCAGGGACTCAGGCGGACCAAAGCTCACATGCTGACAGATCGGAAGAGCGTCGTGTAGGGAAAGAGTGTCCGCAATTGTGTAGATCTCGGTGGGCGCCGGATCATTAAAAAAAAAAAAAAGGACGACATATCATAAGAACTAGAGACAAGAAGAACACAAACGAAGTGGCGTCAGAATATATTCAACTGACAGTGAGGGCGCGAGATGTCTGATTAGGAAACCAGACTGCAG
+
3AABBFFFFFBAGGGGGGGGGGHGGGGHHHHGHGGG2EHHHGHHFHHHHHHHHHHHHFHHHFEGGGGHGGGE>E?FGHGHHHHHHBGBFGGGGGGFGGFB434B44B0?///////<><//<FF1>1=FGFGG-C---9../.---;;000000;/;/.//////.....//;/9/...9....9.//.-;-../////9////;///////9///..9------./////////////9/....9///99
@M03495:530:000000000-LYBTV:1:2111:7119:13153 2:N:0:GCCCAGTG+AATTGCGG
ATATTTTGCCGTTGATAAACCAAAGCTCACATGCTGACAGATCGGAAGAGCGTCGTGTAGGGAAAGAGTGTCCGCAATTGTGTAGATCTCGGTGGGCGGCGGGTAATTTAAAAAAAAAAGAAATATGGTGAGTAATGGTTGCGACGCCTCTTGGTATCGTAAACGTAAATTAGCTAGGAGGATACAGATTCAACGACATGGCAGCGATCTGTCGCGTGTCGTGAGCTAGCGGTACACTGGTGTGTTGAAGT
+
BBBBBFFFFFBBGGCGFFFGGGHHHHHHHHGHHHHH5FGHFFHHEAFBBGHGEGCEFABGHGGHHGHHBF@D5ECG/>GFBFE@3444B4111>E////<///-<0111111>1--<;-.:./00;09;00.00000090..------..////9///;:9../.;.9.;///////.//..////////////..-9./../..--.../9;..--9.....9./////--..:////./...././///
@M03495:530:000000000-LYBTV:1:2111:12670:13161 2:N:0:GCCCAGTG+AATTGCGG
ATATTTTGCCGTTGATAAACCAGCTAATCCTGAAAAAAAAATCAAAGCTAAAAACTACAATGCTAAGACCACGATGTGACTGCTATCAAAGTTAGATATATATGTAAATTATTCATCTGTCAAATCCTAGAATTATATCATACCTGCTCCAGCAATCACGACCTGTAATGGTTTAGTGGGTTGTTCACTGTTTCTGAAAAATGAAGATAGTTGTCCAGCTTCCAAAAAGTTTATTGTGTTTTCTAGTGGAG
+
CCBCCFFFFFCCGGGGGGGGGGHHHHHHHHHHHHHHHGGGGHHHHGHGHHHHHHGHHGHHHGHHHHHHHHHGGGHGFGHHHHGHHHHHHHHHHHHHHHHHHHHHHGHHHHHHHHHHHHHHHHHFHHHHHHHHHHHHHHHHHHHHHHHHHHHGHHHGHHHGFDGGHHHHHHHFGHGHFHFHGGGGHHGHGHHHHHHHHHHHHHHHHGFGGHCGHHHHHHFFHHFHHH.;;CCFGGGGGGFGGGBFGBCFFCE
@M03495:530:000000000-LYBTV:1:2111:11098:13167 2:N:0:GCCCAGTG+AATTGCGG
ATATTTTGCCGTTGATAAACCAGGCGGACCAAAGCTCACATGCTGACAGATCGGAAGAGCGTCGTGTAGGGAAAGAGTGTCCGCAATTGTGTAGAACTCGGTGGGCGCCGTATCATTAAAAAAAAAAAACGAAAAATGAGAAGGAGGGGAAGGCGGCGTGCATAATAGAACTGGGACGGTGCGCGTAGCGCGGCAAGTGGGCGTGGAACCAATGATATGAGAAGAGGTGCGACTGAGAAGTGCGATGTACG
+
CCCCCFFFFFBBGGGGGGGGGGHGGGGGGGHHHHHHFFHHHHHHHHHHHHHHHGGGGHGHGEEGEFBGGHGGHHHGGGH4FGFG?FGHHHEGDGF43??/E/?E////></?0@DDFBBDBFF-AA@--.-...-..000009..;.-:.....----9-..0000;00:000/...--..--9--:-.---9---9000..--:-:0;..90000000;000/0..0.0:.--.000090;0:9A..00.
@M03495:530:000000000-LYBTV:1:2111:10454:13171 2:N:0:GCCCAGTG+AATTGCGG
ATATTTTGCCGTTGATAAACCAGCTAATCCTGAAAAAAAAATCAAAGCTAAAAACTACAATGCTAAGACCACGATGTGACTGCTATCAAAGTTAGATATATATGTAAATTATTCATCTGTCAAATCCTAGAATTATATCATACCTGCTCCAGCAATCACGACCTGTAATGGTTTAGTGGGTTGTTCACTGTTTCTGAAAAATGAAGATAGTTGTCCAGCTTCCAAAAAGTTTATTGTGTTTTCTAGTGGAG
+
111AAFFFBF11AECGEGGGGG0FGHHDHFGDGBFF00E/AEGFHFGFFGGFHHCGFFHGHHGHGHGHEFHHGGHABBGFHHBBGGHHHHEFHHGFFH@EGHHHGGG2>EGHHHHFHFHDGHHGGGHGHFGHGHHHHFGFGHHBGHFHHHGFFGHHFFHGC@CFHHHFGHHHGGFHFHHGGFGGHHHHGFGHGHHHHB<DGHHHGHHHGFCGGHHHGHFHECGCGHH?EGBFGFFGGFB/FB09CBBF.BA
@M03495:530:000000000-LYBTV:1:2111:18963:13179 2:N:0:GCCCAGTG+AATTGCGG
ATATTTTGCCGTTGATAAACCAGCTAATCCTGAAAAAAAAATCAAAGCTAAAAACTACAATGCTAAGACCACGATGTGACTGCTATCAAAGTTAGATATATATGTAAATTATTCATCTGTCAAATCCTAGAATTATATCATACCTGCTCCAGCAATCACGACCTGTAATGGTTTAGTGGGTTGTTCACTGTTTCTGAAAAATGAAGATAGTTGTCCAGCTTCCAAAAAGTTTATTGTGTTTTCTAGTGGAG
+
ABBCCFFFFFBCGGGGGGGGGGHHHHGHHHHHHHHHFEGGGHHGHHHHHHHBGFGHHGHHHHHHHHHHHHHHGGHGGHHGHHHHHHHHHHHHHHHHHHHHHHHHHHHHHHHHFHHHHHHHHHHHHHHHHHHHHHHHHGHHHHHGFHGHHHFHHHHHGHHGGGGGHHHHHHHGHHHHHHHGGGGFHHHHHHHHGFHGHHHFFGHHHHCHHHGHHHFHHHHHFF:G0;CAEBCBFGFGGGFGGGGEGGGGGGG
@M03495:530:000000000-LYBTV:1:2111:10295:13187 2:N:0:GCCCAGTG+AATTGCGG
ATATTTTGCCGTTGATAAACCACCCTCCCTGTGGTCGTTATCTTGCTCCTTCTGTCGTCAACGAATTTACTAATTCCAAAGCTCACATGCTGACAGATCGGAAGAGCGTCGTGTAGGGAAAGAGTGTCCGCAATTGTGTAGAGCTCGGTGGGGGGCGGGTCATTAAAAAAAGAAAAAGACAAGAACAGAAGTGGCTTGTATCTAGGAAATCATACGAGAGGTGTGGAGGCGTGAGTGACACCGAGTCACAA
+
CCCCCFFFFFCCGGGGGGGGGGGGGHHGGHHHHHGHFEGHHHHHHHHHHHHHHHHHGGGHGHGFEHHGDHHHHHHHGGHHHFHHHHHHHHHHHHHHGHHHGGGGHHHGGGCEFGHHHGHHHHHF?D??GDGGGGHFFHH2>22222///?E/->-9--;:-;:B00;09;B..:BB...///9///9//0;000...-;000000:;0/000009...9-90.0..;:..-.;..900000.---.900:0
@M03495:530:000000000-LYBTV:1:2111:23952:13214 2:N:0:GCCCAGTG+AATTGCGG
ATATTTTGCCGTTGATAAACCACCCTCCCTGTGGTCGTTATCTTGCTCCTTCTGTCGTCAACATTCCAAAGCTCACATGCTGACAGATCGGAAGAGCGTCGTGTAGGGAAAGAGTGTCCGCAATTGTGTAGATCTCGGTGGGCGCCGTGTCATTAAAAAAAAAAAAAAAGAGGAAGAGCGGTGCATGAGGTCAACTGTGGATTGGTTGAGAAGTCTTAGTAAGGAGGCAGTCACGGTGGAGTATGTGTGGG
+
CCBCCFFFFFEEGGGGGGGGGGGGGHHGGHHHHHHHGGGGHHHHHGHHHHHHHHHHGGGHGHHHHHHHHHHHHHHHHHHHHHHHHHHHHHGGGGHHHGGGGEGGHHHGHHHHHHFF4BGGGGGGHEFD23D333?3FF/CG//>/</--><1=>11FGGGGCGC@----../../.../--.-<01100<</0001/<1/000/.1../0.1:111111<11<00....A/001....<.<0/11<11..9
@M03495:530:000000000-LYBTV:1:2111:18206:13231 2:N:0:GCCCAGTG+AATTGCGG
ATATTTTGCCGTTGATAAACCAGCTAATCCTGAAAAAAAAATCAAAGCTAAAAACTACAATGCTAAGACCACGATGTGACTGCTATCAAAGTTAGATATATATGTAAATTATTCATCTGTCAAATCCTAGAATTATATCATACCTGCTCCAGCAATCACGACCTGCTAATGGTTTAGTGGGTTGTTCACTGTTTCTGAAAAATGAAGATAGTTGTCCAGCTTCCAAAAAGTTTATTGTGTTTTCTAGTGGA
+
AABCCFFFFFCBGGGGGGGGGGHHHHHHHHHHHHHHHGGGGHHHHHHHHHHHHHGHHHHHHHHHGHHHHHHHGGHGFBFHHHEGHHFHHHHHHHHHHHHHHHHHHHHHHGHHHHGHHHGHHHHHHGHFHHHHHHHHHHHGHHHGGHFGEFHHGHHHHHHGGGGGHHHGHHHHGGHEBFFGGGGGGHHHHGHHHHHHHHHGDCGHFHG0CGGFBFH;CHHGHHFHFFB9.;:;BFGGGGG9FFGFGFGFFF0
@M03495:530:000000000-LYBTV:1:2111:23517:13244 2:N:0:GCCCAGTG+AATTGCGG
ATATTTTGCCGTTGATAAACCACCCTCCCTGTGGTCGTTATCTTGCTCCTTCTGTCGTCAACGAATTTACTAATTCCAAAGCTCACATGCTGACAGATCGGAAGAGCGTCGTGTAGGGAAAGAGTGTCCGCAATTGTGTAGATCTCGGTGGTCGGCGTGTCATTAAAAAAAAAAAATATACATATAAGACATCGTGTGGAGACATTGTCAGAACACAGAAACAAGGTGGGTGCGTGTAATACGCTCTTGCG
+
CCCCCFFFFFCCGGGGGGGGGGGGGHHGGHHHHHHHGGGHHHHHHHHHHHHHHHHHGGGHGHGGGHHHHHHHHHHHFHHHHHHHHHHHHHHHGHHHHHHHGGGGHHGGGGGGFFFFHFGHHHGGBGBFGGGGGFHHHG2FB22>@FC=/?A<1</-<--</00=D000<<-::D--.:000909000009/00.9....0.0./00;000090/9/..000//./.;0.-..9-.../0000.....;00-
@M03495:530:000000000-LYBTV:1:2111:12144:13247 2:N:0:GCCCAGTG+AATTGCGG
ATATTTTGCCGTTGATAAACCAGGCGGACCAAAGCTCACATGCTGACAGATCGGAAGAGCGTCGTGTAGGGAAAGAGTGTCCGCAATTGTGTAGATGTCGGGGGTCGCCGTATCATTAAAAAACAAACACGGTCGGAATAAGCCCACGAAGCTGAGGCTGTATGTTGGGGAACCCCGCGAAGATCGCAACGCGCAACCGGAGGGGAGGCAGGACGTACAGGATCGAACACAAAGTGATCAGGTGATCGGGA
+
ABBBBFFFFFBBCECGGGGCGGHGHGGGGGHDHHFHAFHHHHHGHHHHHHGHFGFFGHHGF>EEEEBGHHGFGHGB24BB4FEFFGGHFDB?E3444BB?</E?//>///<.0011111<F1-..<....<-;.---..0009/.;.--..-000......000090.9-......------.//....-99----;.--@----.-9..9-.99;...;:.//../.-....///9//////////..--
@M03495:530:000000000-LYBTV:1:2111:18498:13248 2:N:0:GCCCAGTG+AATTGCGG
ATATTTTGCCGTTGATAAACCAGCTAATCCTGAAAAAAAAATCAAAGCTAAAAACTACAATGCTAAGACCACGATGTGACTGCTATCAAAGTTAGATATATATGTAAATTATTCATCTGTCAAATCCTAGAATTATATCATACCTGCTCCAGCAATCCCGACCTGTAATGGTTTAGTGGGTTGTTCACTGTTTCTGAAAAATGAAGATAGTTGTCCAGCTTCCAAAAAGTTTATTGTGTTTTCTAGTGGGG
+
AA1AAFFF1DAA1AC3BF1ACGEC11G31FDBEFGE0EAEAGFDC110AABGBDEGFEC111B@DGFBF0FEGG//B1BGFGHHDFFFFHH1FG2FGHHH2BB@FFD>BE1222BEGFHDGHH1EGGGFDFBGG1BFGGFFF10F1G1<F<<00<FB01?////<?FFGFD1?FGF1<F.<.-<>10=00=DDGF0F0<=<.0=0;C00:0;0;000;GF0CCC00...99;00;0FF//C/00;000;.;
@M03495:530:000000000-LYBTV:1:2111:7330:13251 2:N:0:GCCCAGTG+AATTGCGG
ATATTTTGCCGTTGATAAACCAGGACTCAGGCTGGACCAAAGCTCACATGCTGACAGATCGGAAGAGCGTCGTGTAGGGAAAGAGTGTCCGCAATTGTGTAGAACTCGGGGGTCGCCGGGACATTTAAAAAAAAAAGAGAGCGGAGTGAACAGGTGGTGTGGCGGCGACGCACGGGCCGCATGCATAGACCTAAGAGCGCCGTCCTACAAGGTCAAGTATACGGTGTAGAGAGGGACACACATGATATATG
+
BABBBFFFFFBBGGGGGGGGGGHFHGHHHHGHHHGH2FHHHHCHFHHHGHGHHHHHHHGHHGGGGGHHGFGG@EFH5FFHHHHHHBDBGHGGCGGHHFG2BF443B3//</////////>--><F1===D1C----..//:.----..00009.0/:......-------;9------;--..//9//9/////9//.----9-../////.////9/////;..../9///..9.......;BB/////9
@M03495:530:000000000-LYBTV:1:2111:22407:13255 2:N:0:GCCCAGTG+AATTGCGG
ATATTTTGCCGTTGATAAACCAGCTAATCCTGAAAAAAAAATCAAAGCTAAAAACTACAATGCTAAGACCACGATGTGACTGCTATCAAAGTTAGATATATATGTAAATTATTCATCTGTCAAATCCTAGAATTATATCATACCTGCTCCAGCAATCACGACCTGTAATGGTTTAGTGGGTTGTTCACTGTTTCTGAAAAATGAAGATAGTTGTCTAGCTTCCAAAAAGTTTATTGTGTTTTCTAGTGGAG
+
BBBBBFFFFFBAGGGGGDGGGGHHHHHFHGFF5GFH2EECGHHHGHHBFDFFFFEGGCHHFHHHHHHHFHHHGGHE1BGGHHHHHGEHFHFHFHFFHHGHFHHHDGHHHHHHGHHFHHGHHHHHHHHHHFHHHGHGFHHHHHBCGHFGEGFHGFGHHHHGG?GGHHHHHHHGHHHDFGHHDGGFHGFFHFHG0DG0=GHHHHFFFHE0CGCCCGH0;CFCCGBC:C:C.0;99;FFGF;FBBFGGFFFA0C
@M03495:530:000000000-LYBTV:1:2111:5047:13271 2:N:0:GCCCAGTG+AATTGCGG
ATATTTTGCCGTTGATAAACCACCCTCCCTGTGGTCGTTATCTTGCTCCTTCTGTCGTCAACGAATTTACTAATCCAAAGCTCACATGCTGACAGATCGGAAGAGCGTCGTGTAGGGAAAGAGCGACCGCAATTGTGTAGATCTCGTTGGTGGGCGGGTCGTTAAAAAAAAAAAACGAGATAATAGGACAGTAGTAGTGGGAGTGGTACTGATGAGTCGGGTGATGTGAGAAACTCGAGAGATCTGTTGCG
+
@ABBBFFFFFBACGGGGGGGGGGGGHHGGHHHHCFGEGGHHHFHHGHHHHHHHHHHGGGHGHGGGHHHHHHHFHHHEHHHGHHHHGHHHHHGHHHHHHHGEFGFFHGGGGGGHHHHGHHGHHG2>//BCFGD/FB1F0111<111</.>F...-.<--:-99A..;BB?------.-....////////..////9//:.:...../////;/:9///---.-.////////////:...;.////////9
@M03495:530:000000000-LYBTV:1:2111:17503:13286 2:N:0:GCCCAGTG+AATTGCGG
ATATTTTGCCGTTGATAAACCAGCTAATCCTGAAAAAAAAATCAAAGCTAAAAACTACAATGCTAAGACCACGATGTGACTGCTATCAAAGTTAGATATATATGTAAATTATTCATCTGTCAAATCCTAGAATTATATCATACCTGCTCCAGCAATCACGACCTGTAATGGTTTAGTGGGTTGTTCACTGTTTCTGAAAAATGAAGATAGTTGTCCAGCTTCCAAAAAGTTTATTGTGTTTTCTAGTGGAG
+
AAAA?DFDFFBAFE4FGGFGFGHHHBH54AF4G3G5AA2EEGFFCGDFGHHEF31BGFFHHGGHHHHHF2BF?@GC1444B@BF@4FFHHFDDHHBGHFDFGHF4FGFHFHFFBBFHHBGHHD?F33FGE3?FEGFFHFBFGFGDDCCGBBF?GB2@2CC/<@AGH11FDF1FGFHGHEHGGFDG110==DG<DFHDF<DCCFGFG0;0;:00C0;;/CGBGGF00.;C0;FFFFGGFFCFF00;0;FF0;
@M03495:530:000000000-LYBTV:1:2111:11050:13292 2:N:0:GCCCAGTG+AATTGCGG
ATATTTTGCCGTTGATAAACCAGCTAATTCCAAAGCTCACATGCTGACAGATCGGAAGAGCGTCGTGTAGGGAAAGAGTGTCCGCAATTGTGTAGATCTCGGTGGTCGCCGTATCATTAAAAAAAAAAAAAAGAACAGACAATATTGTGTGTAGGAGATGATGGTTTAAGAAAGAATAAGCAAAGATCATTTACATTGATGAAGTCGCTAATAGATACAGATAAACACAATGCAGATATATATGAATGTAA
+
CCCDEFFFFFEEGGGGGGGGGGHHHHHHHHHHHHHHHHHHHHHHHHHHHHHHHHGGGGHFGGGGGEEFGHHGHHHHGHDGDFGGGGGGHHHGFG3@4@4B1F1///3>//<//0BD4F33DGFCFDDGA---...////.//0111111/.<1<00/./0:11001.01111/0/.0::1<1/0//010111:111<1111:1111.-...1111111111111:0<...000<<1B1<11111111111:
@M03495:530:000000000-LYBTV:1:2111:22374:13296 2:N:0:GCCCAGTG+AATTGCGG
ATATTTTGCCGTTGATAAACCAGCTAATTCCAAAGCTCACATGCTGACAGATCGGAAGAGCGTCGTGTAGGGAAAGAGTGTCCGCAATTGTGTAGATCTCGGTGGTCGCCGGATCATTAAAAAAAAAAAAATAACAATAGCGCGTAGCGTAATCGAACAACACGAGTTGGTATGGCGTCGGGAGACGAGGTTCGAGCATAGGAGATGACGAACTCAGAGAGGTCGCCAGCGGGCGTGCGAATGTTGTCTGT
+
CCCCCFFFFFCCGGGGGGGGGGHHHHHHHHCHHHHHBGHHHHHHHHGHHHHHHHGGFGHHHGGGGEEAFGFGFGHHGHBFDGHEGGGGHHFFGGE4G4FGFEEEG/3/>>E//<>B333B3FFG@@/-@-<.000000000---;--.-.9..0../9-/....--..009000/.:;-;---;...--9./0-:/.-;0000/.:090..--.0000;/9.0/--..-;----9--.-.9-9090;000:
@M03495:530:000000000-LYBTV:1:2111:5616:13311 2:N:0:GCCCAGTG+AATTGCGG
ATATTTTGCCGTTGATAAACCACCCTCCCTGTGGTCGTTATCTTGCTCCTTCTGTCGTCAACGAATTTACTAATTCCAAAGCTCACATGCTGACAGATCGGAAGAGCGTCGTGTAGGGAAAGAGGGTCCGCAATTGTGGAGATCTCGGGGGGCGCGGCTTCGATAACCAGAAAAATGAACAAGACCGCGTTGCTGGCAGTTCGCCATATGCGGAGCCGTGTGGACTGAGATGACACGCCGCTGAGGGGAGG
+
3AB@AFF5DF@AEEEGFGGFGCEGEHHGGHH3GGBBAEGDDFHHFFFGFFHHH5BDEFEEDHEFEAG55F5FBFFG5EGHHFHHFHHGFHHHFHHFFHHH1?F1?FFE>E?>/F?FB?FHHEGH/<???/>///D1FG/1?101110//<--------99.-:/..//9..:BB../////.....9--9--.///.../9/.-.99/BB/.-9--.-.-...///./////////9-.;---....-.--
@M03495:530:000000000-LYBTV:1:2111:21862:13323 2:N:0:GCCCAGTG+AATTGCGG
ATATTTTGCCGTTGATAAACCAGCTAATCCTGAAAAAAAAATCAAAGCTAAAAACTACAATGCTAAGACCACGATGTGACTGCTATCAAAGTTAGATATATATGTAAATTATTCATCTGTCAAATCCTAGAATTATATCATACCTGCTCCAGCAATCACGACCTGTAATGGTTTAGTGGGTTGTTCACTGTTTCTGAAAAATGAAGATAGTTGTCCAGCTTCCAAAAAGTTTATTGTGTTTTCTAGTGGAG
+
CCCCCFFFFFCBGGGGGGGGGGHHHHHHHHHHHFHHFEGGGHHHHHHHHGHHHHGHHHHHHHHHHHHHHHHHGGHGHHGHHHGHHHHHHHHHHHHHHHHHHHHHHHHHHHHHHHHGHHHHHHHHHHHHHHHHHHHHHGHHHHHGGHHHFHHHGHHHHHHGGGGGGGHHHHHFGHHEFGHHGGGGHHHHHHHHHHHHHHHHHHGGHHEHGHHCFCGFFH/CGGCFGCCEGFFFFFGGGGCFGFGGFBBFGFE
@M03495:530:000000000-LYBTV:1:2111:17109:13346 2:N:0:GCCCAGTG+AATTGCGG
ATATTTTGCCGTTGATAAACCAGCTAATCCTGAAAAAAAAATCAAAGCTAAAAACTACAATGCTAAGACCACGATGTGACTGCTATCAAAGTTAGATATATATGTAAATTATTCATCTGTCAAATCCTAGAATTATATCATACCTGCTCCAGCAATCACGACCTGTAATGGTTTAGTGGGTTGTTCACTGTTTCTGAAAAATGAAGATAGTTGTCCAGCTTCCAAAAAGTTTATTGTGTTTTCTAGTGGAG
+
CCCCCFFFFFBCGGGGGGGGGGHHHHHCHHHHHHHHHGGGGHHHHHHHHHHHHHGHHGHHHHHHHHHHHHHHGGHGFEHFGHFHHHHHHHHHGHHHHHHHHHHHHHHHHHHHHHHHHHHHHHHHHHHEHHHHHHHGHHHHHHHCGFGGHHHHGHHGHHHGGGGGHHHHHHHHHHHHFBGHGGGGHHHHHHHGHGHGFHGHGHHGBGHHFHGHHHGGG:GHGGC0CGF.EFFGGFFGGFFFGFGGGGFFFBE
@M03495:530:000000000-LYBTV:1:2111:26353:13364 2:N:0:GCCCAGTG+AATTGCGG
ATATTTTGCCGTTGATAAACCAGTCTCCAAAGCTCACATGCTGACAGATCGGAAGAGCGTCGTGTAGGGAAAGAGTGTCCGCAATTGTGTAGATCTCGGTGGTCGGCGTAGCATTAAAAAAAAAAAGAATTGTTAAGCTCGGGTTGGTGGAGCACTTCAGTGTGTGTTACTTCATGTTATGTGGCTACTGTGGTCGTGGTGACATGCTCGCAGTGTGAGTATGGAGGAGCTTCAGGTACGCGTGTTTCGTG
+
CCCCDFFFFFDCGGGGGGGGGGHHHHHHHHHHGHHHBGGHHHFFFHHHHHHGDEGHHHGFGFEFGHHGGFHEFGH55DDGGGGGGHFFG2B34B444BF1?/?3>//E////33B33??2@/BD@D>.0>G1<111=100.<-..--.;.../..000000000.../0000000;;0000000..0/00:0//0--....00000000.-9..00000000;:0/..;..00000000..---9.::.A.
@M03495:530:000000000-LYBTV:1:2111:6766:13407 2:N:0:GCCCAGTG+AATTGCGG
ATATTTTGCCGTTGATAAACCACCCTCCCTGTGGTCGTTATCTTGCTCCTTCTGTCGTCAACGAATTTACTAATTCCAAAGCTCACATGCTGACAGATCGGAAGAGCGTCGTGTAGGGAAAGAGTGTCCGCAATTGTGTAGATCTCGGTGGTGGCCGGTTCATTAAAAAAAAAAAGAAGTATAAAGATAGTAATTGGACGATGAGCTATAGACAATGATGAGAAGTAGATATACATAAAGGATGGTGTGGG
+
CCCCCFFFFFCBGGGGGGGGGGGGGHHGGHHHHFGGEFGGHHHHGHHHHHHHHHHHGGGHGHGGGHHHHHHHHHHHGHGGHHHHHHHHHHHHFHHHHGHHFGGGHHHGGDGEEFFGFGHHHHHF?F?FFFGGGGHHHH@>2>222DCF/<?</?00---<.>=><00=DD--:;-.../0000;000:00000909/9/--;.0////;/////////:////:////////////////////.//....
@M03495:530:000000000-LYBTV:1:2111:21313:13418 2:N:0:GCCCAGTG+AATTGCGG
ATATTTTGCCGTTGATAAACCACCCTCCCTGTGGTCGTTATCTTGCTCCTTCTATCGTCAACGAATTTACTAATTCCAAAGCTCACATGCTGACAGATCGGAAGAGCGTCGTGTAGGGAAAGAGTGGCCGCAATTGTGTAGGGATCGGTGGTCGGCGGTTCCTTGATAAAAAATACAGTTTAAGCCAACACTTGGTGTGCGTTTTGTAATGAAGCGTCTGATATCTGTGCAGGCTTGCCTGGTTGTGCTGA
+
BBBBBFFFFFBAACGGGGGGGFGFGGEGGFHFHFGGGGGHHHFFFHHFGHEHHHHBDHEEEDEEEFHHFHFBFHHHBDFFHEHHHHGHGHHHHFHFFHGHFEEGHG2EA?EEEF2FGCGGGH3FFF/?FFGC//G2>>2>F2/00/<//?<<1-<-----./<<0000:0C0-;00099;00000///9:.00;00.9;;...;...//;/////-9...:9/////;/://.../-.///.//...///9
@M03495:530:000000000-LYBTV:1:2111:3137:13440 2:N:0:GCCCAGTG+AATTGCGG
ATATTTTGCCGTTGATAAACCAGGACTCAGGCTGGACCAAAGCTCACATGCTGACAGATCGGAAGAGCGTCGTGTAGGGAAAGAGTGGCCGCAATTGTGGAGATCTACGGGGGTGACGGCTAATTAAAAAAAAAAAATAACCGCGACGGGACTGTGGACAAACATGTTATAATGCAGTATCGGAGTGAAGTCCAGGGCGTTAGCTTCTGACTAGCATTACTGTCTACTCTTCCGATACACTCAGTACATGA
+
ABBAAFFBFBDAEEEGGGGGGGHGHDHEHGHHFHDGAGGHGGHHEFGHHHHHHGHHFHHHHGGGGHHFFEFE>E??5FEFFHHHHBE1?FEGGCDHHD?/B/B33BB4?///////<//<>.11=1111<>?--:--.0;:9----99-;.9F.//.9//.;..////B///;////////.-.9:.////9://9.99;-..///////;/////9//;//99//B/9////..;;-////;//://9//
@M03495:530:000000000-LYBTV:1:2111:6903:13479 2:N:0:GCCCAGTG+AATTGCGG
ATATTTTGCCGTTGATAAACCACCCTCCCTGTGGTCGTTATCTTGCTCCTTCTGTCGTCAACGAATTTACTAATTCCAAAGCTCACATGCTGACAGATCGGAAGAGCGTCGTGTAGGGAAAGAGTGTCCGCAATTGTGTAGATCTCGGTGGTGGCCGTGTCATTAAAAAAAAAAAACAAAAACATGAATGGGTGTGAACGGAGTATAGTAGGACGAAAAGAGTATGGAAAGAACACGACACAGAGAACCGG
+
ABCCCFFFFFCCGGGGGGGGGGGGGHHGGHGHHHHHGGGHHHHHHHHHHHHHHHHHGGGHGHGGGHHHHHHHHHHHGHHHHGHHHHHGHHHHHHHHHHHHGGGGHHHGGGGGGGHHHGHHHHHHDFDDGGGCFFHHGF2@2222>FFF/?////00->-001FGF<11<<@C@---.;..9...0/0;00/./9:.000.....//////9///---.-/.////9////././//.----/./////.--
@M03495:530:000000000-LYBTV:1:2111:9990:13484 2:N:0:GCCCAGTG+AATTGCGG
ATATTTTGCCGTTGATAAACCAGTCAACGAATTTACTAATTCCAAAGCTCACATGCTGACAGATCGGAAGAGCGTCGTGTAGGGAAAGAGTGTCCGCAATTGTGTAGATCTCGGTGGTCGCCGTAGCATTAAAAAAAAAAAAAAAAGATAGAACGGAGATGGTACGGTGAATAATGAATAACAGACGAAGTATGCTTGTGGGTAATACTATAGTGGATCCTCACTATGACAGATTAGCAAGTGCTGTGTGA
+
CCCCCFFFFFCCGGGGGGGGGGHHHHHHGGGHHHHHGHHHHHHHHHHHHHHHHHHHHHIHHHHHHHGGGGHHHGGGGGGHHGHGHHHHHHBGBFGFGGGGHH4G?4?4?FEGCF/?E/3E/?B////BBG22@2F@F?A--@----:.000000....-/00000../..000000000000009.---..0000000.099:0/09000000:;.000/000.90000909/0000/00:0::0:0/0:0
@M03495:530:000000000-LYBTV:1:2111:29452:13491 2:N:0:GCCCAGTG+AATTGCGG
ATATTTTGCCGTTGATAAACCAAAGCTCACATGCTGACAGATCGGAAGAGCGTCGTGTAGGGAAAGAGTGTCCGCATTTGTGTAGACCTCGGTGGTCGCCGTATTAATAAAAAAAAAAATGAAACTGGCATTCTTGTGTGTTCTATGTAGCGGTAGTATAGATACTGTAAGAGACCCTGTTGTTGTCGGGCTGTGCTTTGTCCGGCACATCATGTCGCATAGTTGCGCCCAAGTCAGTCAAGTCAGACCCT
+
BBBBBFFFFFBB??GGGGDGGEHFHHHHHHHFDHFF5FGHFEGH2AFECFGGGGGEECGHHGHGHGHH@@@BGDGG1BGGG2243B43BB1?11113>/>///0B4B4443?F?///</??<111110<01>=111><00001000=0000--...0:0000;00000:00;:/::.//009/../0.----..;00000;00.----./9////;9.-../9///--.-.../;///////9;////.9/
@M03495:530:000000000-LYBTV:1:2111:12638:13502 2:N:0:GCCCAGTG+AATTGCGG
ATATTTTGCCGTTGATAAACCAGCTAATCCTGAAAAAAAAATCAAAGCTAAAAACTACAATGCTAAGACCACGATGTGACTGCTATCAAAGTTAGATATATATGTAAATTATTCATCTGTCAAATCCTAGAATTATATCATACCTGCTCCAGCAATCACGACCTGTAATGGTTTAGTGGGTTGTTCACTGTTTCTGAAAAATGAAGATAGTTGTCCAGCTTCCAAAAAGTTTATTGTGTTTTTTAGTGGAG
+
BAABBB5FBFDAEFGGGGGGGGHGHGHHGHHF5FFFFFAEGFHH3F5AF555AFEFEEHHHHFHHHFHHHHHGGEF1BGB43?DGDGHFBBFGHFGHHGHHGFFHHH?GGH4FGHHGGHDHFGFHFBGGGHHHHHFHFBHHB1B1D0111C10@FF1<1?/B@A<GDFHFH?<FGHH10>.><CC1FDHFDH0=DDFHHBC.DDFF0;C00CCG0GC//:;0;0<0;9::;;0;C0B09B9/.-9/9;.09
@M03495:530:000000000-LYBTV:1:2111:23846:13502 2:N:0:GCCCAGTG+AATTGCGG
ATATTTTGCCGTTGATAAACCAGGACTCAGGCTGGACCAAAGCTCACATGCTGACAGATCGGAAGAGCGTCGTGTAGGGAAAGAGTGTCCGCAATTGTGTAGATCTCGGGGGGCGCCGGATCATTAAAAAAAAAAATAAAACGGAGCACGGCGTGGTAGGTGTCGTATAGCTAAACAGACGGGTGGCGGCACTCAGGCAGTGGTCGTGTTGTAGTCCTACATCTGAAGCTAGTGCATCTGAGTAGCAGGCG
+
CCCCDFFFFFCCGGGGGGGGGGHGHHHHHHHHHHGHHHHHHHHHHHHHHHHHHHHHHHHHHGGGGHHHGGGGFGGHHGGFHHHGHBGBBGGGGGGHHGB??B??4FBGE/<@----<---.-<:B1<FFFFFFFFA.0111<-<..-..9----9-.:1.1000.../:1111110<//.-.--<-.--<--///0//../0/:0--....:11:11<<0011111:00010:11:11111111:110..9
@M03495:530:000000000-LYBTV:1:2111:12017:13504 2:N:0:GCCCAGTG+AATTGCGG
ATATTTTGCCGTTGATAAACCAAAGGACTCAGGCTGGACCAAAGCTCACATGCTGACAGATCGGAAGAGCGTCGTGTAGGGAAAGAGTGTCCGCAATTGTGTAGATCTCGGTGGTCGCCGGATCATTAAAAAAAAAAAAACTGCTAAGGGAGTGAGGGGGTGGCGAGGAGCAGGCACGAGCATGTGTAGGAGGCGGGAGGCGAGACAATCAAGAGGTGACACGCTAGATGCGTGCATTGGTTACGATGGTA
+
DDDDDFFFFFDCGGGGGGGGGGHHHHHHHHGHHHHHFHHHHHHHHHHHHHHHHHHHHHHHHHHGGGGHHHGGGGFE?GHHGHHHHHHBF4BGGGFGGHFGFBE344?4D0F/?E<3//?>/>/<0@22>22>@@<DG<@-.0000000/..:..0;..-:9--.-----.../......---0000:0000/.;9-----.;9--.//:;0000..:.0000.-..900009...:0;000.00.....00
@M03495:530:000000000-LYBTV:1:2111:3075:13508 2:N:0:GCCCAGTG+AATTGCGG
ATATTTTGCCGTTGATAAACCAGCTAATCCTGAAAAAAAAATCAAAGCTAAAAACTACAATGCTAAGACCACGATGTGACTGCTATCAAAGTTAGATATATATGTAAATTATTCATCTGTCAAATCCTAGAATTATATCATACCTGCTCCAGCAATCACGACCTGTAATGGTTTAGTGGGTTGTTCACTGTTTCTGAAAAATGAAGATAGTTGTCCAGCTTCCAAAAAGTTTATTGTGTTTTCTAGTGGAG
+
BBACCFFFFFCCGGGGGGGGGGHHHHHHHHHHHHHGHFGGGHHHHHHGHHHHHHGHHHHHHHHHHHHHHHHHGGHGHHHHHHHHHHFHHHHGGHHHHHHHHHHHHHHHHHHHHHHHHHHHHHHHHHHHHHHHGHHHHHHHHHHHHHHHHHHHFHHHHHHGGGGFHHHHHHHGHHHHHGHHGGGGHHGFGHHHHHHHGHHHHHHFBG;GGHCBGHHHH::GCGCCFGH..:;BFFGGGGFFE/FFGFGGEF?
@M03495:530:000000000-LYBTV:1:2111:29593:13518 2:N:0:GCCCAGTG+AATTGCGG
ATATTTTGCCGTTGATAAACCACCCTCCCTGTGGTCGTTATCTTGCTCCTTCTGTCGTCAACGAATTTACTAATTCCAAAGCTCACATGCTGACAGATCGGAAGAGCGTCGTGTAGGGAAAGAGTGCCCGCAATTGTTGAGATATAGGTGGGTGCTGGAGCATGTAACAACAAAACAAACATCCCAGTGCTGAACTGCACGAGACTTTGCTGATGGTCTATCGCAGGGGCGTGTTCTCATTGTGTATCGGA
+
AA@AAFFFFFBAEGFGGFEGGGDFGHGFFGHHHHAG2EEHGGFHBGHFFHFFFHHFGGGGDFFEFHEHFHHEGGHHDDDFFFGHFGH4GHFH42EG3@FHCE?11BEEEGEEEF2FF?30/?EFBD33?</DBE2222022/@2>2<D11////<F11000.1<11<1<1..<<<...<.<<0/.00/00000:/0<:0/..-9.000000;0090090000;...9-9---99.:9/////9/./;/;-.
@M03495:530:000000000-LYBTV:1:2111:14096:13521 2:N:0:GCCCAGTG+AATTGCGG
ATATTTTGCCGTTGATAAACCAGCTAATCCTGAAAAAAAAATCAAAGCTAAAAACTACAATGCTAAGACCACGATGTGACTGCTATCAAAGTTAGATATATATGTAAATTATTCATCTGTCAAATCCTAGAATTATATCATACCTGCTCCAGCAATCACGACCTGTAATGGTTTAGTGGGTTGTTCACTGTTTCTGAAAAATGAAGATAGTTGCCCAGCTTCCAAAAAGTTTATTGTGTTTTCTAGTGGAG
+
CC@CCFFFFFCCGGGGGGGGGGGHHGHHHHHHHHHHHGGGGHHHHHGHHHHGHHGHHHHHHGHHHGHHHHHGGGHGEGHHHHHHHHHHHHHHHHGHHHHHHHHGHHHHHHHHHHHHHHHHHHHHHHHHHHHHHHHHHHHHHHHGHHHHHHGHFHHHHHHGGGGGHHHFGHHFHHHHHHHHGGGGHFFHHHHHHHHHHHG0CGGHHHGGHHGHF0<CGGHHHC;GFHGEEBFGGGGGGFFGGGGGGGGGGGG
@M03495:530:000000000-LYBTV:1:2111:14301:13531 2:N:0:GCCCAGTG+AATTGCGG
ATATTTTGCCGTTGATAAACCAGCTAATTCCAAAGCTCACATGCTGACAGATCGGAAGAGCGTCGTGTAGGGAAAGAGTGTCCGCAATTGTGTAGATCTCGGTGGTCGCCGTAGCATTAAAAAAAAAAATAAACAAAGAAGAGGAGAGAGTATGGGCACAGTGACATAGACTCTCTCCTCGTCTAAGCGTATAAGATGGAACCGAATACAGTAGTAGCGTAGAGGTCATGAGTGGGCAACGTTCTTGTGCG
+
DDDDEFFFFFDDGGGGGGGGGGHHHHHHHHHHHHHHGHHHHHHHHHHHHHHHHHGGGGHGHGGGGEGBGHHGFHHHBGDF@DGFGEGGHG44?@3@44B4EE1/E/3>/?E//</FFB33B3BB/</>/011>11.00<>01<.......<=11/.././/0111111110100:00/1/<<...11/-...011<1:0/00.---9.0011111111<..<<1/0/0111010.../..-.//.11101.
@M03495:530:000000000-LYBTV:1:2111:19753:13542 2:N:0:GCCCAGTG+AATTGCGG
ATATTTTGCCGTTGATAAACCAGCTAATTCCAAAGCTCACATGCTGACAGATCGGAAGAGCGTCGTGTAGGGAAAGAGTGTCCGCAATTGTGTAGATCTCGGTGGTCGCCGGATCATTAAAAAAAAAAAATAAAAAGAAAGAAGAGGTCGATGGCACAGAGCAGACAACATGCTACATAGATATGGCTGATCGATGGTGATCGCGTGACGTGTCGCGAGCAGTTGCGGTCGAGAATCACAAAGCTCGTGTA
+
BCCDDFFFFFDDGGGGGGGGGGHHHHHHHHHHHHHHGHHHHHHHHHHHHHHHHHGGGGHHHGGGGEGBGHHGHHHGGHDGDFFFGGGGHHFH2@34444FFF1EE/3>/?E////BBGBDGHHGGGC@C-01<000.../0<.<0..0:--:0.//0//0:/://.//../00;000000000000./..00.9.0.900909.-99...9.//..-----/0000--.--9-..000:00.//00;-../
@M03495:530:000000000-LYBTV:1:2111:29007:13543 2:N:0:GCCCAGTG+AATTGCGG
ATATTTTGCCGTTGATAAACCACCCTCCCTGTGGTCGTTATCTTGCTCCTTCTGTCGTCAACGAATTTACTAATTCCAAAGCTCACATGCTGACAGATCGGAAGAGCGTCGTGTAGGGAAAGAGTGTCCGCAATTGTGTAGATCTAGGCGGCCGGCGGGTTGCTATAAACAGTGAGGTGAGGGTGTTATGCTGACCTTGGGCCTGATAGAGGCGCGCATGTGCTTGGAGCGTAGTGACTGACGGGTCTGCG
+
>A3A3FFDFFBBCEGGGGCFGGGGGHHGGFHCFCCF2AEFGGHHH5AFHFBFGHHAFFEF13A1EHEGHHHHHHHH5D5BFCFGF3B4BEGHG2FE3FGEDEFEGEGGEGGEE/BFD/3?/B3BB3B3?EF/BED2G222>2@22@222<<-----<--9CA.009;000;/900;./.99.9..-.//9//:/./////9;...99///:..--;;-9.9/;//9;//.-9.-.//999//.--9-9//-
@M03495:530:000000000-LYBTV:1:2111:20430:13553 2:N:0:GCCCAGTG+AATTGCGG
ATATTTTGCCGTTGATAAACCAGGACTCAGGCTGGACCAAAGCTCACATGCTGACAGATCGGAAGAGCGTCGTGTAGGGAAAGAGTGTCCGCAATTGTGTAGATCTCGGTGGTCGCCGGATCAATAAAAAAAAAAAAAAAGGAGAGGAGATGGTGTGCTGGGTTATAAATGAATATAGATGATCAGGGACATGCTCGGAGTATAGTGGAGCTCTGTGGGTGGCAGAGGAGTGCGGGCTGTCAGGATCAATG
+
CDCCDFFFFFDCGGGGGGGGGGHGHHHHHHHHHHGHHGHHHHHHHHHHHHHHHGHHHHHGHGGGGHHHGEGFFGGHHHGFHHHHFBFBBGGGGGGHHFH?BED44?D0F/<//3</<///</F2D2@GEHG/@-<@<---../..:..../00009.0000.:..00:00000;00:00000:0000..;.00000.-.9./00000.;./:00000/...-./:....:/:0-----.;000/00/;0B0
@M03495:530:000000000-LYBTV:1:2111:11078:13575 2:N:0:GCCCAGTG+AATTGCGG
ATATTTTGCCGTTGATAAACCAGCTAATCCTGAAAAAAAAATCAAAGCTAAAAACTACAATGCTAAGACCACGATGTGACTGCTATCAAAGTTAGATATATATGTAAATTATTCATCTGTCAAATCCTAGAATTATATCATACCTGCTCCAGCAATCACGACCTGTAATGGTTTAGTGGGTTGTTCACTGTTTCTGAAAAATGAAGATAGTTGTCCAGCTTCCAAAAAGTTTATTGTGTTTTCTAGTGGAG
+
AABCCFFFFFBBGGGGGGGGGGHHHHHGHHHHHHHHHGGGGHGHHHFHHHHHHHGHHHHHHHHHHGHHHHHHGGHGGHHGGHHHHHHHHHGHHHEHFHHHHHHHGHHHHHHHHHHHHHHHHHHHHHHHHHFHHHHHHHHHHHHHGHHHHHHGHGHHHGHGGGGGHHHFGHGGHHGHFHHHGGGGHHHHHHHHFHHFGGFHHHHHHFHHHHCGHHGGHFHHHHGHGHGFE99FFGGGGFGFG/BFGGFGFBA
@M03495:530:000000000-LYBTV:1:2111:20531:13581 2:N:0:GCCCAGTG+AATTGCGG
ATATTTTGCCGTTGATAAACCAGGACTCAGGCTGGACCAAAGCTCACATGCTGACAGATCGGAAGAGCGTCGTGTAGGGAAAGAGTGTCCGCAATTGTGTAGATCTCGGGGGGGGGCGGATCATTAAAAAAAAAAAAGAAGGAGCAGTGACAGCAGTGGAGGGTCGTGGGGAATGCAGGTGGACTGAGGTCGTCCACAATAGGTATATCGAGTGCAGTTTGTGTGCGTGTAGATCCTAGTGTGTGGCTGTT
+
CCCDDFFFFFDCGGGGGGGGGGHGHHHHGHHHHHGHGGHHHHHHHHHHHHHHHHHHHHHHHGGGGHHHGGGGFGHHHHGHHHHHH4FBFGGCGGGFDFF243444?4?F/EF----<@----:0:0000BF>@>;-9.<./...../000000./.00/09.-./--..--../00:0.<0..00.00.//--...00.000<000000<..0<00<00<0/:/.0..../000000000000.......0
@M03495:530:000000000-LYBTV:1:2111:12148:13592 2:N:0:GCCCAGTG+AATTGCGG
ATATTTTGCCGTTGATAAACCAAAGCTCACATGCTGACAGATCGGAAGAGCGTCGTGTAGGGAAAGAGTGTCCGCAATTGTGTAGATCTCGGTGGGCGCCGTATCATTAAAAAAAAAAAAAATATAAAGCAAGAAATATGAAGAACGTGTAAGGGGTAGCGTAGCTAGCATACGACGTAGGAGTCAGCTGGGAGCGATGAGCAGTGGTGGTGTGTCTTGTTCGTATGCAGGTGAGTCATCAAGAGGATCAA
+
CCCDDFFFFFDCGGGGGGGGGGHHHHHHHHHHHHHHBGHHGHHHGGGCHHHGGGGFFHHHHGHHHHHHBFDDGFGGEEHHGGB43@4BFFGG>E?//E/>///?0??B4?BFHCGCCFGC--00<111110/////11111111//...:/110.-<..0-<.-.1:000110.<.--...0///1<010/....-<9.1000/:0/:..<....1111111.<///111..0:.111111000...</.0
@M03495:530:000000000-LYBTV:1:2111:8328:13602 2:N:0:GCCCAGTG+AATTGCGG
ATATTTTGCCGTTGATAAACCACCCTCCCTGTGGTCATTATCTTGCTCCTTCTGTCGTCAACGAATTTACTAATTCCAAAGCTCACATGCTGACAGATCGGAAGAGCGTCGTGTAGGGAAAGAGTGTCCGCAATTGTGTAGATCTCGGTGGTGGCGGTGTCATTAAAAAAAAAAAATAGGGTTCACCAGGGAGATAGGGAGTTCGTGCGACAAGTCATTGTGATGTAGAATTGAGTTGGTTTGCTGCGTAG
+
CCCCCFFFFFDDGGGGGGGGGGGGGHHGGHHHHHGHFGHHHHHHHHHHHHHHHHHHGGGHGHGGGHHHHHHHHHHHHHHHHHHHHHHHHHHHFHHHHHHHGGGGGHHGGGGEEFHHHGHHHHGHBEBFGGGGGGHHHH=2>222@20?<CAA=A0/-<-.>1>1100=0--:A---.00:./..0;00...9;.:00/:/../0.;..;.---.000000:0000::F00000:00;00....0000-..;
@M03495:530:000000000-LYBTV:1:2111:28245:13615 2:N:0:GCCCAGTG+AATTGCGG
ATATTTTGCCGTTGATAAACCACCCTCCCTGTGGTCGTTATCTTGCTCCTTCTGTCGTCAACGAATTTACTAATTCCAAAGCTCACATGCTGACAGATCGGAAGAGCGTCGTGTAGGGAAAGAGTGTCCGCAATTGTGTAGAACTCGGTGGTGGGCGGATGATTTAAAAAAAAAAAACAGTATAAAACGTCTGAATCATATGCTTGATATTTAGTGGTGAAGTACCGTACAGCGAACGCGTGTCCTACGAA
+
CCCCCFFFFFCBGGGGGGGGGGGGGHHGGHHHHHGHEFFHHGHHHHHHHHHHGHHGGGGHGHGGGHHHHHHHHHHHFGGHHHHHHHHHHHHHHHHHHHHHGGGGHGGGGGGEE?BGFFCGGHGHFGBFBDGFGGFHHHBFD22@>2DD//A///-.-----00<00:0;0;------../;0000000-../.:000000;00000.000000000.0.0000000....90:-----.---.;0;00...
@M03495:530:000000000-LYBTV:1:2111:29501:13618 2:N:0:GCCCAGTG+AATTGCGG
ATATTTTGCCGTTGATAAACCAGTCGTTATCTTGCTCCTTCTGTCGTCAACGAATTTACTAATTCCAAAGCTCACATGCTGACAGATCGGAAGAGCGTCGTGTAGGGAAAGAGTGACCGCAATTGTGTTGATCTCGGTGGTCGACGGAGTATTAAAATTAAGAAATTTGACACGCAATACTGCGTTGCGCGCCGCATTTTCAGCTGTGACTTAGCGAGTCACGTCGATGTGTTGTAGCGCTATGGAGTCAG
+
BBBBBFFFFFBBGGFGGGGGGGHHHGGGHHHHHHHF5EGHHFHHGEFAFEHGFFGHHGGGFHHHGGGHHHHHHC3G5BCGGGFHFBGHHGGEGFGBCEGGF??2FGFB0GGEHGH3BF@EEE/FGD3F2?3333B0?//??2/////?.>01<=1<111>11=1000==000<.---:0;00:.:.-.:-------..0;9000///////9/:/9---.//.;.9-./.;9/..///--.-9///.99//
@M03495:530:000000000-LYBTV:1:2111:9695:13631 2:N:0:GCCCAGTG+AATTGCGG
ATATTTTGCCGTTGATAAACCAGCTAATCCTGAAAAAAAAATCAAAGCTAAAAACTACAATGCTAAGACCACGATGTGACTGCTATCAAAGTTAGATATATATGTAAATTATTCATCTGTCAAATCCTAGAATTATATCATACCTGCTCCAGCAATCACGACCTGTAATGGTTTAGTGGGTTGTTCACTGTTTCTGAAAAATGAAGATAGTTGTCCAGCTTCCAAAAAGTTTATTGTGTTTTCTAGTGGAG
+
ABBBBFFFFFBBGGGGGGGGGGHHHHHHHHHGGFHHFEGGGHHHHHEHHGHHHGGGHHHHHHHHHHHHHHHHGGHGGGHFHDGHHHHHHGHHHHHHHHHHHHHGHHHHHHHHGHHGHHGHHHHHHHFFHHHHHHHHGHHHHHEHGHFFHHHHBGFHHHHGGGGGHFFHHHHHHHHHDHHHGGGGHH1GHHHHGHHHHGGFHHHHHGHE0:;GHGB:0CGHHF/GGFGG.C;FFGGF0;:FBF0BBFGEGGG
@M03495:530:000000000-LYBTV:1:2111:29409:13674 2:N:0:GCCCAGTG+AATTGCGG
ATATTTTGCCGTTGATAAACCAGCTAATTCCAAAGCTCACATGCTGATAGATCGGAAGAGCGTCGTGTAGGGAAAGTGAGTCCGCAATTGTGTAGATATAGATGTTCGTTTGATGTTTTTAAAAAAAAAAAAATTTATGAATTAATGATCGTCTAAAGCACAAATTAAAGATTAAATACATTTCTGACTTACTTGATCACTGTATTTAACTTTTTTGATTTTTGATTATCTGTTTGAAATTCTAGTTGATG
+
CCCCCFFFFFBAEEGGGGGGGGHHHHHHHGBHGFFFGGFHHBGFFFGHGHHFFGCDGGCA2EAAAAB1BFGE?B1F5D5@DD31E@ED3FB424344BE44444444//3//3B44442//BB?3////////0111=111>1=111111.0<..0000/</<<0=<00000:0<0<000<;00;;0;0C00;000009:0000000909=;0;0--.0000;-9///////9/////9/:;BB///////
@M03495:530:000000000-LYBTV:1:2111:4761:13697 2:N:0:GCCCAGTG+AATTGCGG
ATATTTTGCCGTTGATAAACCAGCTAATCCTGAAAAAAAAATCAAAGCTAAAAACTACAATGCTAAGACCACGATGTGACTGCTATCAAAGTTAGATATATATGTAAATTATTCATCTGTCAAATCCTAGAATTATATCATACCTGCTCCAGCAATCACGACCTGTAATGGTTTAGTGGGTTGTTCACTGTTTCTGAAAAATGAAGATAGTTGTCCAGCTTCCAAAAAGTTTATTGTGTTTTCTAGTGGAG
+
AAABCFFFFFCCGGGGGGGGGGHHHHHHHHHHHHHHHGFGGHHHHHHHHHHHHHGHHHHHHHHHHHHHHHHHGGHG1BGHHHHHHHHHHHHHHHHHHHHGHHHHHHHHHHHHHHHHHHHHGHHHHHHHHHHHHHHHHHHHHHHHHGGGHHHHFGFHHHHGGGGGGGGGHHGGHHHHHHHHGGFDEHHHHHGHHHGHHHHH.GHFHHHHFHHHHHFHHHHFBHGH0C...:CFFGGGGG9FFGFGGGGEGFF
@M03495:530:000000000-LYBTV:1:2111:8936:13698 2:N:0:GCCCAGTG+AATTGCGG
ATATTTTGCCGTTGAAAACCACCCTCCCTGTGGTCGTTATCTTGCTCCTTCTGTCGTCAACGAATTTACTAATTCCAAAGCTCACATGCTGACAGATCGGAAGAGCGTCGTGTAGGGAAAGAGTGTCCGCAATTGTGTAGATCTCGGTGGGGGCCGTATCATTAAAAAAAAAAAAAAGAGTGAAGAGAGAATTGGTGTAGATTAGAGACAAGAAGTGAATGCACAAGCTGTCAAGAGCAGATACTGTAGCA
+
BCCDDFFFFFEEGGGGGGGGGGGGHHGGHHHHHHHGAEHHHHHHHHHHHHHGHHHGGGHGHGGGHHHHHHHHHHHHHHHHHHHHHHHHHHHHHHHFHHHGGGGHHHGGGGFGGHHHGHHHHHHGHDFHGGGGGHHDHF2FD22DFGGCEE//---<-..<11111==:?C@-BFA--../111111./..<01001..0111110101///:///1011<11101/..00<01:0<./0/:011<1<1111
@M03495:530:000000000-LYBTV:1:2111:9218:13701 2:N:0:GCCCAGTG+AATTGCGG
ATATTTTGCCGTTGATAAACCACCCTCCCTGTGGTCGTTATCTTGCTCCTTCTGTCGTTTCCAAAGCTCACATGCTGACAGATCGGAAGAGCGTCGTGTAGGGAAAGAGTGTCCGCAATTGTGTAGATCTCGGGGGTCGCCGGGTCATTAAAAAAAAAAAAAGAAGAGAGATGTAACGAAGACGAGTATAGTAGAGAATAAGTGCGAGACAGTGGGTGTGTCGGTGATAGGTGATGATGTACACGGACGTG
+
CCCCCFFFFFDCGGGGGGGGGGGGGHHGGHHHHHHHGGGHHHHHHHHHHHHHHHHHGGGGHHHHHHHHHHHHHHHGHHHHHHHHGGGGGHHHGGGGGG?GGHGGHHHHHDG?DFFGCGGHHDFCD333BB3B//<A@.<-<<--<<.:0:;;0CFCCA@---.9.;0./9.00:000;...:/.--;.000:00;0000000000-.--./;00/...-..0.-;..000:00000000;000;.-:-9..
@M03495:530:000000000-LYBTV:1:2111:17272:13702 2:N:0:GCCCAGTG+AATTGCGG
ATATTTTGCCGTTGATAAACCAGGGACTCAGGCTGGTCCAAAGCTCACATGCTGACAGATCGGAAGAGCGTCGTGTAGGGAAAGAGTGTCCGCAATTGTGTAGATCTCGGGGGGGGCCGGGTCATTAAAAAAAAAAAAGAAGAGAAAGGCAAGGGTCGAGGTAGCGTGAGCACACAATAGGTCAGAAGATAAGGTTGAGGCGTGAGGAGTACCTGTTGTAGAGCAGACGGACAGTCTGACTTGTCTGCAAA
+
CCCCCFFFFFDCGGGGGGGGGGHGGGGFHHHHFHHGGFFFHGGGHHHHHHHHHGHHHHHHHHGGGGHHHGEEGFEGFFHGHHHFBFBB@BGEGGGGHGDDE4F4444B?F/E?--;9-9--;-;0009::B-@@FC;:.../0./000....9..;9----.000-...:00./...00;0;00/00090000;00//0/.-.9..:9.//0000000/000000//.-..--.00000000000000900
@M03495:530:000000000-LYBTV:1:2111:27183:13741 2:N:0:GCCCAGTG+AATTGCGG
ATATTTTGCCGTTGATAAACCAGCTAATCCTGAAAAAAAAATCAAAGCTAAAAACTACAATGCTAAGACCACGATGGGACTGCTATCAAAGTTAGATATATATGTAAATTATTCATCTGTCAAATCCTAGAATTATATCATACCTGCTCCAATGGTTTAGTGGGTTGTTCACTGTTTCTGAAAAATGAAGATAGTTGTCCAGCTTCCAAATAGTTTATTGTGTTTTCTAGTGGAGGTCTTTCCTGGCAAAC
+
1>AAAFFFFFDAEE1F33BDFGGC1FFHEBFD11F100AAEFFBGDFBF1GHEEEHF1AE1F1FGH1F1F0CE/>//>B00/>FF20GHGE1@G212G@GHFHGBFG2BBD2GD2GFFGHG22BFGFGEFG12>FGHHB22210>B<FD111FG1>@0@FG1F//<</?1FGGFGF11=G1<D100111FBFDDGDFG000CHFDB/0<=0;;<GG0:::CBCG/;0;00:0.9;../;0FFB00:9F0..
@M03495:530:000000000-LYBTV:1:2111:16756:13754 2:N:0:GCCCAGTG+AATTGCGG
ATATTTTGCCGTTGATAAACCAGCTAATCCTGAAAAAAAAATCAAAGCTAAAAACTACAATGCTAAGACCACGATGTGACTGCTATCAAAGTTAGATATATATGTAAATTATTCATCTGTCAAATCCTAGAATTATATCATACCTGCTCCAGCAATCACGACCTGTAATGGTTTAGTGGGTTGTTCACTGTTTCTGAAAAATGAAGATAGTTGTCCAGCTTCCAAAAAGTTTATTGTGTTTTCTAGTGGAG
+
AABCCFFFFFCBGGGGGGGGGGHHHHHCHHHGHHHHGGCGGHHHHGHHHHHHHHGHHHHHHHHHHHHHHHHHGGHGFFHHHHHHHHHHHHHHHHGGHHHHHHHHHHHHHHHHHHHHHHHHHHHHHHHHHHHHHHHHHHHHHHHHHHHHGHHHHHHHHHHGEFGGHHHEHHHGHHHHGHHHGGGGGHHGHHHHGHHHGFHHHGHHHHFFFHGHHHHHFHHHHHHHBG::EFFFFFGGGGFGFFFGFFFGGGG
@M03495:530:000000000-LYBTV:1:2111:4817:13764 2:N:0:GCCCAGTG+AATTTCGG
ATATTTTGCCGTTGATAAACCAGCTAATCCTGAAAAAAAAAATCAAAGCTAAAAACTACAATGCTAAGACCACGATGTGACTGCTATCAAAGTTAGATATATATGTAAATTATTCATCTGTCAAATCCTAGAATTATATCATACCTGCTCCAGCAATCACGACCTGTAATGGTTTAGTGGGTTGTTCACTGTTTCTGAAAAATGAAGATAGTTGTCCAGCTTCCAAAAAGTTTATTGTGTTTTCTAGTGGG
+
ABBBBFFFFFBBGFGGGGGGGGHHHHHHHHHHHHHHHGGGGGHGHHHHFHHHHHHGHHHHHHFFHHHFHHHHHGGHGHGFFHFFHHHFHHGHFGHHHHHHHFHEHFHHHHFHHHFFGHHHHHHHGHHHHHHHGHFHHFHHHGHHEFHGFHHFFFHFHGHHCC@DGHDGFHHHHFFGHGGHFGFCDHHGHHHHHHHGFHHGHHHGGGGFCB0CGFGCFBGFHGGBF0CE.CCFEFGFBFFFGGFGGBBC9A.
@M03495:530:000000000-LYBTV:1:2111:23840:13775 2:N:0:GCCCAGTG+AATTGCGG
ATATTTTGCCGTTGATAAACCACCCTCCCTGTGGTCGTTATCTTGCTCCTTCTGTCGTCAACGAATTTACTAATTCCAAAGCTCACATGCTGACAGATCGGAAGAGCGTCGTGTAGGGAAAGAGTGTCCGCAATTGTGTAGATCTCGGTGGTCGCCGTATGATTAAAAAAAAAAATACTAAAGCAACAGAGAGAGGGCATGTGACAGTAGCGCGGATGCCGAGGAGCGGTTTAGTGAAGCCACGCAGTGTA
+
CCCDEFFFFFECGGGGGGGGGGGGGHHGGHHHHHHHEGGHHHHHHHHHHHHHHHHHGGGHGHGGGHHHHHHHHHHHHHHHHHHHHHHHHHHHHHHHHHHHGGGGHHHGGGGGGHHHHGHHHFFGBF3DGGGGGGHGHHCFD>22D2@=?/E/1//.>-.00<F1GBD10AE---<.001110010/.:////......./.111110011:-------/0-----.<--.<.01<11110./<9.-<.011
@M03495:530:000000000-LYBTV:1:2111:15884:13782 2:N:0:GCCCAGTG+AATTGCGG
ATATTTTGCCGTTGATAAACCAGCTAATCCTGAAAAAAAAATCAAAGCTCACATGCTGACAGATCGGAAGAGCGTCGTGTAGGGAAAGAGTGTCCGCAATTGTGTAGATCGCGGTGGGCGCCGGAGTCATTAAAAAAACAACAAAGCAGGAGAGCGAGAGATGCGCGACCGTGACAGCATGCGCGCCTGAGAAGTGGAGTGGTGCGATCACAGAGTTCTGCAGGGGGTACAGAGCCGACACCAATCGATGT
+
AABBBFFFFFCCGGGGGGGGGGHHHHGHHHHHHHHHCGGGGHHHHHHHHHHGFHGHHHFHHHHHHHGGGGFHHGEFFGGGGFHGHHHHHHBB4BFEECCGHHBH243444///>?>D//>/<//--.01>1>F11<A-.<.::..//:/......----;9000-.9----....//.////.;---../9//////9;/.;/;/-..../////;//;;///.----.////9/.-----...;;.../.
@M03495:530:000000000-LYBTV:1:2111:26576:13792 2:N:0:GCCCAGTG+AATTGCGG
ATATTTTGCCGTTGATAAACCACCCTCCCTGTGGTCGTTATCTTGCTCCTTCTGTCGTCAACGAATTTACTAATTCCAAAGCTCACATGCTGACAGATCGGAAGAGCGTCGTGTAGGGAAAGAGTGTCCGCAATTGTGTTGATCTCGGTGGGCGCCGGGTACTTAAAAAAAAAAAAAAACACGCTATTCTCCGATGTCGTTACACATCGTATACAAAGTTGGATGCTGGGCTGGTTAAGTCTAGTACACTG
+
BCBCCFFFFFCCGGGGGGGGGGGGGHHGGHHHHHFGEGGHHHHHHGHHHHHHHHHHGGGHGHGGGHHHHHHHFHHHHGHHHHHHHHHHHHHHHHHHFHHHGGGGHHHGGGGGGEGGHGHGHFFGDDBFGGGGGDDFGBC2?222>2FF<?////<-<--<-0=00=DGF?---;--9--...:9.9.0:000.-.:.0.....;0090..;/00000/;000000/0;0..;.;/;000900000000000
@M03495:530:000000000-LYBTV:1:2111:12091:13866 2:N:0:GCCCAGTG+AATTGCGG
ATATTTTGCCGTTGATAAACCAGCTAATCCTGAAAAAAAAATCAAAGCTAAAAACTACAATGCTAAGACCACGATGTGACTGCTATCAAAGTTAGATATATATGTAAATTATTCATCTGTCAAATCCTAGAATTATATCATACCTGCTCCAGCAATCACGACCTGTAATGGTTTAGTGGGTTGTTCACTGTTTCTGAAAAATGAAGATAGTTGTCCAGCTTCCAAAAAGTTTATTGTGTTTTCTAGTGGAG
+
AA>AAFFFFFBBFGGGGGGGGGGHHHHHHHHGHHHHGFFGGHHHHHGGHHHHHHGHHHHHHHHHHHFHHHHHGFGG?FGHFFFHHFFHHHHHHHHHGHHHHHHHHHHHHHHHHGHHHHHHHHHHHHHHHHHHHHHHHHGHHHHGGHAHFHHGHGGHHHGGGCGGHGHHHHHGFHHHGFHHDGGGHHHHGHHHHGHHHHHFHGFHEHHFHGGHHHHHHHFHBCCC;0.A9;0;FFGGGGBFFFFFFGGEF=A
@M03495:530:000000000-LYBTV:1:2111:17832:13878 2:N:0:GCCCAGTG+AATTGCGG
ATATTTTGCCGTTGATAAACCAGCTAATCCTGAAAAAAAAATCAAAGCTAAAAACTACAATGCTAAGACCACGATGTGACTGCTATCAAAGTTAGATATATATGTAAATTATTCATCTGTCAAATCCTAGAATTATATCATACCTGCTCCAGCAATCACGACCTGTAATGGTTTAGTGGGTTGTTCACTGTTTCTGAAAAATGAAGATAGTTGTCCAGCTTCCAAAAAGTTTATTGTGTTTTCTAGTGGAG
+
CCCCCFFFFFCCGGGGGGGGGGGHHHHBGFHHHHHHGEGGGHHHGHFFHHHHHHGHHHHHGHHHHHHHHHHHGGHGGBFEGHHHHHHHHHGHHHHHHHHHHHHHHHHHHHHHHHHHHHHHHHHHHHGHHHHHHHHHHHHHHHHHHHFFHHHHHHHGHHHGGGGGHHH1GHHHHHHHFHHHGGGGHGHHHHHHHHHGBGGHHHHHGG;GGHGHHHHHHGGHGHHF0C.9:9FBBFBFGFFFGGFFFGFEFFG
@M03495:530:000000000-LYBTV:1:2111:28152:13879 2:N:0:GCCCAGTG+AATTGCGG
ATATTTTGCCGTTGATAAACCAGAACCATCCAAAGCTCACATGCTGACAGATCGGAAGAGCGTCGTGTAGGGAAAGAGTGTCCGCAATTGTGTAGATATCGGGGGTCGCCGGATAATTAAAAAAAAAAACAAACTAAGAAGGAAATGTACAACTGGAGGTGTTATGAGACTAGAAGAAACTGGGCAGAGGTCGAGAGCTGTAGCAAGAGCAGAGGGATTATGGAGGTCGCAGAGCGAAGTCATGATGTAAC
+
CCCCBFFFFFBAEGGGGFFGGGGHHGFFBCGFHFHHHGFHHA335GFEFGFGHHG?FGHHBCEEFEEAGFHGHHHGEGBF4BBEEEEEHHHHE43444@@?E//<//<</>////<1111?<G@CC-@-.....000:00;..//0000000/////....0.000000000/00;:////;/../....//9;-.;./9////://:.//:/....////////../---9-./;---:///9://////
@M03495:530:000000000-LYBTV:1:2111:23638:13880 2:N:0:GCCCAGTG+AATTGCGG
ATATTTTGCCGTTGATAAACCAGCTAATCCTGAAAAAAAAATCAAAGCTAAAAACTACAATGCTAAGACCACGATGTGACTGCTATCAAAGTTAGATATATATGTAAATTATTCATCTGTCAAATCCTAGAATTATATCATACCTGCTCCAGCAATCACGACCTGTAATGGTTTAGTGGGTTGTTCACTGTTTCTGAAAAATGAAGATAGTTGTCCAGCTTCCAAAAAGTTTATTGTGTTTTCTAGTGGAG
+
AABCCFFFFFCCCGGGGGGGGGHHHHHHHHHHHHHGGEGGGHHHHHHHHHHHHHGHHHHGHHHHHFHHHHHHGGGGHHHHHHGHHHGGHGHHHHHHGHHHHHHHHHHHHHHHHHHHHHHHFHHHHHHHHGHHHHHHHHGHHHHHHHHGHHHEFHHHHHHGGGGGGHHHHBG<GHFHGHGGEGGDHGGHHHHHHGGHHHHHHHHHHFGHHHHHHFCHGHHHHHGHEBCEDFFFGGGGFGBFFFEFEGGFFFE
@M03495:530:000000000-LYBTV:1:2111:28087:13891 2:N:0:GCCCAGTG+AATTGCGG
ATATTTTGCCGTTGATAAACCAGCTAATCCTGAAAAAAAAATCAAAGCTAAAAACTACAATGCTAAGACCACGATGTGACTGCTATCAAAGTTAGATATATATGTAAATTATTCATCTGTCAAATCCTAGAATTATATCATACCTGCTCCAGCAATCACGACCTGTAATGGTTTAGTGGGTTGTTCACTGTTTCTGAAAAATGAAGATAGTTGTCCAGCTTCCAAAAAGTTTATTGTGTTTTCTAGTGGAG
+
BBBBBFFFFFD2AECFGGGGGGGHHHHHHHHHCGDHEEGGGHF3GFEHHGGHHFBBGGHHHHGFHHHHHBGHGGFE?@FGBGHFHFFHHHHH4GFHHHFHFFGH?FGHGHHHFGFFGHHF4FGHGHHHHHHHFHFGHHFFHH?FGFCGBGFGGHBGGHH?</@<FF1<FGF1F0FG<FA.<<-<GHFGFHFB0DGFHHHHCGDBGGHH0GC00CC0CCCC0::00:CAF000;BBFFG;C/;9BBFFF?BE
@M03495:530:000000000-LYBTV:1:2111:18828:13892 2:N:0:GCCCAGTG+AATTGCGG
ATATTTTGCCGTTGATAAACCACCCTCCCTGTGGTCGTTATCTTGCTCCTTCTGTCGTCAACGAATTTACTAATTCCAAAGCTCACATGCTGACAGATCGGAAGAGCGTCGTGTAGGGAAAGAGTGTCCGCAATTGTGTAGATCTCGGTGGGCGCCGTATCATTTAAAAAAAAAATGAGACATAGAATCTGGGGAGATTGGTGTGTTACAAGAGTACACAGCACGTTGGAGCTGCTCATCGAGACGCGGTA
+
CCCDEFFFFFECGGGGGGGGGGGGGHHGGHHHHHHHGGGHHHHHHHHHHHHHHHHHGGGHGHGGGHHHHHHHHHHHGFFGHHHHHHHHHHHHHHHHHHHHGGGGHHHGGGGGGFHHHGFHFHHGDDDDFFGFGGHHHF2DG>>D2FF=/?E//<-->-...1=D111DDD-E@E-.0<110/111<111:11/-.-./10.1..../11110/.111110../.-....0/<.00<111<</....-<-..
@M03495:530:000000000-LYBTV:1:2111:5107:13893 2:N:0:GCCCAGTG+AATTGCGG
ATATTTTGCCGTTGATAAACCAGCTAATTCCAAAGCTCACATGCTGACAGATCGGAAGAGCGTCGTGTAGGGAAAGAGTGTCCGCAATTGTGTAGATCTAGGTGGTCGGCGTATCATTAAAAAAAAAAAAATAGAAACGCCATAAATGGAATACAAAGACAGAATGTGTAGTGTAAAAATTATACAGTCACAATGAACGACTGACTGGTAATACGATCCAACACTCTAATGTAAATACCACGACACAGGGA
+
BBBBBFFFFFBBGGGGGGGGGGGHHHHHHHGHHGGFHHHHHHHHHHHHHHHHHHGGGGHGHGGGGEGFGHHGBGFH?F5BDF4EE?EFHFGHCF3444B4@BBFC/B>/>@<//B33333BGBCDD//-><>1<000/.--..000000:<0:0000/://///00000000/000000./000;000000;;00990..:..////.9////;....9///..//:///9///;9/////.----.....
@M03495:530:000000000-LYBTV:1:2111:9951:13898 2:N:0:GCCCAGTG+AATTGCGG
ATATTTTGCCGTTGATAAACCAAAGCTCACATGCTGACAGATCGGAAGAGCGTCGTGTAGGGAAAGAGTGTCCGCAATTGTGTAGATCTCGGGGGGCGCCGTATCATTAAAAAAAAAAAAAGTTACAAGTTACAGGTGGATGATGCGGAGCAGGTGGAAGGGAGACTGGAAAGTGTAGAAGGCGCTGGAGTGGATAGGTATCTAGGTATGATAGTGTCCGTATGTGTCAGTGTAGGGTAATGGGGAGAGAG
+
CCDDDFFFFFDDGGGGGGGGGGHHHHHHHHHHHHHHFHHHHHHHGGGGHHHGEGGEGHHHHGHHHHEHDGBFGGGGGGHHHGFDFGBDHFFE/>/----<9@..:C0BFFFBGBF=9->;-.0000000000000:00..000000-----./..0..0/......00./00.00000000..-----:.0..00<0<<0000000000<00000000:..../00<00000000:9///::0...-.9..
@M03495:530:000000000-LYBTV:1:2111:19358:13898 2:N:0:GCCCAGTG+AATTGCGG
ATATTTTGCCGTTGATAAACCACCCTCCCTGTGGTCGTTATCTTGCTCCTTCTGTCGTCAACGAATTTACTAATTCCAAAGCTCACATGCTGACAGATCGGAAGAGCGTCGTGTAGGGAAAGAGTGTCCGCAATTGTGTAGATCTCGGTGGGGGGCGGGTCATTGAAAAAAAAAAGAAGTACAGACTGGAGTGTCGATGGAGGGTGAGAGTGGTACTGTGTTGAGTTAGAATAAGTGAGGTGCATGCGCGG
+
CCCDEFFFFFCCGGGGGGGGGGGGGHHGGHHHHHHHGGGHHHHHHHHHHHHHHHHHGGGHGHGGGHHHHHHHHHHHFHHHHHHHHHHHHHHHGHHHGHHHGGGGHHHGGGGGGFHHHGHHHHHHDFDFFGGGGGGHDF22F2@2>2@C/?///-9------<1111:1<<-<<<D.9./111111.00.<.0.11...1.//.-....10:1.<11<1111/.1011111111111110./.00110..--
@M03495:530:000000000-LYBTV:1:2111:22847:13918 2:N:0:GCCCAGTG+AATTGCGG
ATATTTTGCCGTTGATAAACCAGCTAATCCTGAAAAAAAAATCAAAGCTAAAAACTACAATGCTAAGACCACGATGTGACTGCTATCAAAGTTAGATATATATGTAAATTATTCATCTGTCAAATCCTAGAATTATATCATACCTGCTCCAGCAATCACGACCTGTAATGGTTTAGTGGGTTGTTCACTGTTTCTGAAAAATGAAGATAGTTGTCCAGCTTCCAAAAAGTTTATTGTGTTTTCTAGTGGAG
+
BBBBBFFFFFBBGGGGGGGGGGHHHHGHHHHHHFHFCEFGGHHHHHHHHHHEHHGHHHHHHHHHHHHHHHHHGGHGFGHHFHHHHGHHHHHHHHHHHHHHHHHHHHHHHHHHHHHHFHHHHHHHHHHHHGHHHHHFHHHHHHGHHHAGDFHFHHHHFHHGGGGGHFHDHHHHHHHEFGHHGGGGHHHGHHHHHHHGDDGHHHHHGHFHHHCGHFHCG/;FHH:GFFHE9BFFF;FGGG;FGGGGG09;F0A
@M03495:530:000000000-LYBTV:1:2111:27129:13943 2:N:0:GCCCAGTG+AATTGCGG
ATATTTTGCCGTTGATAAACCAGCTAATCCTGAAAAAAAAATCAAAGCTAAAAACTACAATGCTAAGACCACGATGTGACTGCTATCAAAGTTAGATATATATGTAAATTATTCATCTGTCAAATCCTAGAATTATATCATACCTGCTCCAGCAATCACGACCTGTAATGGTTTAGTGGGTTGTTCACTGTTTCTGAAAAATGAAGATAGTTGTCCAGCTTCCAAAAAGTTTATTGTGTTTTCTAGTGGAG
+
AAAAAFFFFFDAE?FDB3G1AG00A1GGGHGFBCEG00/AAFGHFHDGHHHHH1EFGCFEBDFFHBCGBFGHF?GF0@BGFGBGH2BFGDGGFHHFFFFHFFDB2BF2F2FFGHGFHFFFDG21FGHHFGHFFHHHHHHHHGFEFGGGHHHHFH01GGF?/@CCBGG<DFF?<FG1<1GECCCGEHBB0GD0<==BF00D.<G0GFFG00:CGFHFFCCG0G/CCH.;.0;0;CBF;0/;BBFGB0;F.BE
@M03495:530:000000000-LYBTV:1:2111:12465:13953 2:N:0:GCCCAGTG+AATTGCGG
ATATTTTGCCGTTGATAAACCAGCTAATCCTGAAAAAAAAATCAAAGCTAAAAACTACAATGCTAAGACCACGATGTGACTGCTATCAAAGTTAGATATATATGTAAATTATTCATCTGTCAAATCCTAGAATTATATCATACCTGCTCCAGCAATCACGACCTGTAATGGTTTAGTGGGTTGTTCACTGTTTCTGAAAAATGAAGATAGTTGTCCAGCTTCCAAAAAGTTTATTGTGTTTTCTAGTGGAG
+
BCBBBFFFFFCCGGGGGGGGGGHHGHHHHHHHHHHHHGGGGHHHHHHHHHHHHHGHHHHHHHHHHHHHHHHHGGHGFHGHHHHHHHHHHHHHHHHHHHHHHHHHHHHHHGHHHHHHHHHHHHHHHHHHHHHHHHHHHHHHHHFHHHGHGHHGHHHHHHHGGGGGHHHHHHHFGHHHGFHHEGGGHGHHGGHHHHHHGHHHFGHHGFHHGFGHHHHHGHGGGHGHHHFGGGGEBFFEFGCFGFFBFBF0ACE
@M03495:530:000000000-LYBTV:1:2111:20155:13955 2:N:0:GCCCAGTG+AATTGCGG
ATATTTTGCCGTTGATAAACCAGCTAATCCTGAAAAAAAAATCAAAGCTAAAAACTACAATGCTAAGACCACGATGTGACTGCTATCAAAGTTAGATATATATGTAAATTATTCATCTGTCAAATCCTAGAATTATATCATACCTGCTCCAGCAATCACGACCTGTAATGGTTTAGTGGGTTGTTCACTGTTTCTGAAAAATGAAGATAGTTGTCCAGCTTCCAAAAAGTTTATTGTGTTTTCTAGTGGAG
+
BBBCCFFFFFCBGGGGGGGGGGHHHHHHGHHHHHHGHGGGGHHHHHHGHHHHHHGFHFHHHHHHHHGHHFHHF?HGGGFHHHFFEGHHHGHGHFFHHHHGHHHHHHGHHBGHGHGHHGHHHHHHHHHHHHGEFGHHHHHHHHHHGH0GHHFHHGGFGHFFEDFFHHFHHHGFFHHGHHHHGGCDHGHHEFHHDGHGHGHDFCGHHG00:GGFHHHBGG/GHCCC;CC.AFFFGBBFFBFFGFGGFBFG.;A
@M03495:530:000000000-LYBTV:1:2111:12029:13956 2:N:0:GCCCAGTG+AATTGCTG
ATATTTTGCCGTTGATAAACCACCCTCCCTGTGGTCGTTATCTTGCTCCTTCTGTCGTCAACGAATTTACTAATTCCAAAGCTCACATGCTGACAGATCGGAAGAGCGTCGTGTAGGGAAAGAGTGTCAGCAATTGTGTAGATCTCGGGGGTGGCCGTGTCCTTAAAAAAAAAAAAGAAGTAGAGGAATGATGGGGAAGGGCAGCATAAGAAGGTCTGGGTATAGGGTGCATGACTGTCGAGTTGGTGAGG
+
CBCCCFFFFFCCGGGGGGGGGGGGGHHGGHHHHHHHGGGHHHHHHHHHHHHHHHHHGGGHGHGGGGHHHHHHHHHHHHHHHHHHHHHGHHHHHHHHHHHHGGGGHHHGGGGGGGHHHGHHHHHG3B3DGHGHHHHGDB22222@22=F//@--<..<--./00:000C:;@?:@B-...;90000/./0000009;..;.......:00;00/.000//;90:000.9..:00000000:.-0.00..09.
@M03495:530:000000000-LYBTV:1:2111:14987:13967 2:N:0:GCCCAGTG+AATTGCGG
ATATTTTGCCGTTGATAAACCAGGACTCAGGCTGGACCAAAGCTCACATGCTGACAGATCGGAAGAGCGTCGTGTAGGGAAAGAGTGTCCGCAATTGTGTAGATCTCGGGGGGGGGCGGATCATTAAAAAAAAAAAAAACATGGGAGTATATTAAGGTGGGGCATGAAGCGAAGACTTGTTAGTGAGACGATACTAGTTAAGGAGGTACAGCGTGTGTGTCATTGACCACTGATGTAGACTACCATCGTAG
+
CDCCDFFFFFEEGGGGGGGGGGHGHHHHHHHHHHGHHHHHHHHHHHHHHHHHHHHHHHGHHGGGGHHHGGGGFFGHHHGHHHHHHBFBBGFGGGGHHHFB?B?4D?4FC//<-9@-------.111<BFFF@B-@9---..00/./9.<111111<010.--.-/<0110-.--./1101:111110<0.-..-<:11<11100..<01110-.......111111100.000<1:11:1<<//:<0....
@M03495:530:000000000-LYBTV:1:2111:8665:13985 2:N:0:GCCCAGTG+AATTGCGG
ATATTTTGCCGTTGATAAACCACCCTCCCTGTGGTCGTTATCTTGCTCCTTCTGTCGTCAACGAATTTACTAATTCCAAAGCTCACATGCTGACAGATCGGAAGAGCGTCGTGTAGGGAAAGAGTGTCCGCAATTGTGTAGATCTCGGGGGTCGCCGTATGATTAAAAAAAAAAAAAAGAGTGAGACGAGTGAGGGGACATTGCGTGGAAGGAGAGAAGAGAGTCCTATGAATGCAACGCTGGACGCATCC
+
CDCCCFFFFFCBGGGGGGGGGGGGGHHGGHHHHHFGEGGHHHHHHHHHHHHHHHHHGGGHGHGGGHHHHHHHHHHHHHHHHHHHHGHHHHHHHHHHHHHHGGGGHHFGGGGGGGHHHGHHHHHHFHFHHGGGGGHHDH=2F>22DD0//<--.<-<:-../00;00C;CA9-;-:---.;/:00000.--..00:.-.-.0000...-.0/.....:0/0./9000000000000000--..-9.---.-/
@M03495:530:000000000-LYBTV:1:2111:2103:13985 2:N:0:GCCCAGTG+AATTGCGG
ATATTTTGCCGTTGATAAACCAGCTAATCCTGAAAAAAAAATCAAAGCTAAAAACTACAATGCTAAGACCACGATGTGACTGCTATCAAAGTTAGATATATATGTAAATTATTCATCTGTCAAATCCTAGAATTATATCATACCTGCTCCAGCAATCACGACCTGTAATGGTTTAGTGGGTTGTTCACTGTTTCTGAAAAATGAAGATAGTTGTCCAGCTTCCAAAAAGTTTATTGTGTTTTCTAGTGGAG
+
>AABBFFFFFBBGGGGGGGGGGHHHHHHHHHHHHHHHGGGGHFHHFHHHGHHHGGHHHHHHHHHHHHGHHHHGGHEBGHGFGEHHFBGGHGFGHHHHHHHHHHHDHHHHHHHHHHGHHHHHHFHHHHHHHHHHHHHHFHHHHFFGHHHHHHHFHHHFFHFGGGGFGHGFGFDHHGHFHHHGGGGHHHHHGHHGHFHHHHHAGHGGHBCB0GBCGHFGFHHHE/:C0:C9FFBF;FGGG/FFGBFFGB0.9.
@M03495:530:000000000-LYBTV:1:2111:9572:14023 2:N:0:GCCCAGTG+AATTGCGG
ATATTTTGCCGTTGATAAACCAGGGCGGCACCAAAGCTCACATGCTGACAGATCGGAAGAGCGTCGTGTAGGGAAAGAGTGTCCGCAATTGTGGAGATCTCGGGGGTGGCCGGGTCATTAAAAAAAAAAAAAGAAATGAAAAATAGGAAGAGATGCGGGGGTGGAAACAGAGAGAGGAAAGGAGAACATAGGTAAGGCATGGATAGACGGGCGATGCGTGAGAATAGAGTGAAGCGGACAAGAGACATGGA
+
BCCDDFFFFFDCGGGGGGGGGGHGGGGGGGGGHHHHGGHHHHHHHHHHHHHHHHHGGGEHHHGGGF>EFCGGGGHHGEHBBBBFFGGGGHHFF/B?32B2B?F//C/--00---<-.=G1DDGDCC@D---9.../111111..00001.../100----<---.00////</.....//../...0<1<10<1100/.0..<11010..-----..-....11010111<1110-----.././//10/0
@M03495:530:000000000-LYBTV:1:2111:24610:14037 2:N:0:GCCCAGTG+AATTGCGG
ATATTTTGCCGTTGATAAACCACCCTCCTGTGGTCGTTATCTTGCTCCTCTGTCGTTTCCAAAGCTCACATGCTGACAGATCGGAAGAGCGTCGTGTAGGGAAAGAGTGTCCGCAATTGTGTAGATCTCGGTGGGCGCCGGAACATTAAAAAAAAAAAGTACATTAAGATCTGGTTAGTGCGAGAAACGCGAAATATACGAGCACGCGTACACCGCGTGCTGTGGTGTGAATAGCTGTGACGAAGGTCAGC
+
CCCDCFFFFFCCGGGGGGGGGGGGGHHGHHGHHHHGAEHHHHGHHHHHHHHHHHGGGGHHHHHHHHHHHHHHHHHGHHHHHHHGFGGHHHGGGGEGFGGHGFHHHHHFG?DGGGGGGGEHF23B3?3330?/?E//>/A//---0>11=1F1E-<:-A.0000:0000000000000:000-.--.0/.-----9000<..<<-.---9-9.0/---<-..<0//<...000000:0</00..-..:00/0
@M03495:530:000000000-LYBTV:1:2111:18814:14051 2:N:0:GCCCAGTG+AATTGCGG
ATATTTTGCCGTTGATAAACCAGCTAATCCTGAAAAAAAAATCAAAGCTAAAAACTACAATGCTAAGACCACGATGTGACTGCTATCAAAGTTAGATATATATGTAAATTATTCATCTGTCAAATCCTAGAATTATATCATACCTGCTCCAGCAATCACGACCTGTAATGGTTTAGTGGGTTGTTCACTGTTTCTGAAAAATGAAGATAGTTGTCCAGCTTCCAAAAAGTTTATTGTGTTTTCTAGTGGAG
+
ABBCCFFFFFCCGGGGGGGGGGGHHHHDGHHHFHHHHGGGGHHHHHGHGHHHHHGHHHHHHHHHHHHHHHHHGGHGC4GHGHGHFHFHHHFHHHHHHHHHHHHGFHHHHHHHGHHHHH4HHHHHHHHHHHHHHHHHHHHHHHHFGHFHHHHGGHHHGHHGGGCDHHHHHHHHHHHHHHHHFGGGHGHHHHHHHHHHHHFHFHHFFCCCBGHHHHHHHHBGGHGHHH.AAFB90FFFFGGFGGGGGEFGGFG
@M03495:530:000000000-LYBTV:1:2111:11721:14058 2:N:0:GCCCAGTG+AATTGCGG
ATATTTTGCCGTTGATAAACCAGCTAATCCTGAAAAAAAAATCAAAGCTAAAAACTACAATGCTAAGACCACGATGTGACTGCTATCAAAGTTAGATATATATGTAAATTATTCATCTGTCAAATCCTAGAATTATATCATACCTGCTCCAGCAATCACGACCTGTAATGGTTTAGTGGGTTGTTCACTGTTTCTGAAAAATGAAGATAGTTGTCCAGCTTCCAAAAAGTTTATTGTGTTTTCTAGTGGAG
+
BBAABFFFFFBAGGGGGGGGGGHHHHHHHGHHEGHC2AEECHHHHGFHHHHHGHGHHGHGHHHHFFHHHGHHGCEGFHFHHHHGGFHHHHGGHGHHHHHHHHHHGGHFHHHFHHHHHFFHHHHGHHHHHHFHHHHHEHHEHHHHHFFFGHHHEHHHHHHGGCGGCGFHGHG1GGFHFFGHFGGGHHHHGHHGDHHH00GB.C<GGH:0CFCHHHBGFHFHHCGC0<;9.;0;CFGGGF/BBCGFFFFBF0;
@M03495:530:000000000-LYBTV:1:2111:3898:14077 2:N:0:GCCCAGTG+AATTGCGG
ATATTTTGCCGTTGATAAACCAGCTAATCCTGAAAAAAAAATCAAAGCTAAAAACTACAATGCTAAGACCACGATGTGACTGCTATCAAAGTTAGATATATATGTAAATTATTCATCTGTCAAATCCTAGAATTATATCATACCTGCTCCAGCAATCACGACCTGTAATGGTTTAGTGGGTTGTTCACTGTTTCTGAAAAATGAAGATAGTTGTCCAGCTTCCAAAAAGTTTATTGTGTTTTCTAGTGGAG
+
AABBBFFFFFDBGGGGGGGGGGHHHHHHHHHHGHHHFGGGGHHHHHHHHHHHHHGHHHGHHHHHHHHGHHHHGGHGGGHHHGFHHHHHHHHHHHHHHHHHHHHHHHHHHHHHHHHHHHHHHHHHHHHHHHHHHHHHHHHHHHHHHHEHHHHHHHGHHHHGGGGGHHH<GHHGHHHGFHFHGGGGHHGHHHDHHEHHHHHHFCHHFHFHHHGHHGFGHHEHHHGGFH.;A9FFFGGGGGFGGG0FFFCFGGG
@M03495:530:000000000-LYBTV:1:2111:26783:14102 2:N:0:GCCCAGTG+AATTGCGG
ATATTTTGCCGTTGATAAACCAGCTAATCCTGAAAAAAAAATCAAAGCTAAAAACTACAATGCTAAGACCACGATGAGACTGCTATCAAAGTTAGATATATATGTAAATTATTCATCTGTCAAATCCTAGAATTATATCATACCTGCTCCAGCAATCACGACCTGTAATGGTTTAGTGGGTTGTTCACTGTTTCTGAAAAATGAAGATAGTTGTCCAGCTTCCAAAAAGTTTATTGTGTTTTCTAGTGGAG
+
>3A?AFDBBDDBC2CGFGGFGGHAC5BGFGHFDGFG2AE2EGHGFHDGGHDG3FAAFFCHHFCFHGFHGHHE1>1F43BBGG3GHHHHGFHHHFHHDHH4FGFBGBGFHFGGGD4FDHB?FFDGHH3FFGHGGHGFHHHHHHGFHHFFD11FBHFHFHBED@C?CFD?FGG11?FG>FGGEA-ECBDFFHG0GHHFFHD0CCD0=0CG0CCG;CGBCFGFG0GBC0...;0;0;F0FB9//;0B00C0.BC
@M03495:530:000000000-LYBTV:1:2111:2378:14109 2:N:0:GCCCAGTG+AATTGCGG
ATATTTTGCCGTTGATAAACCAGCTAATCCTGAAAAAAAAATCAAAGCTAAAAACTACAATGCTAAGACCACGATGTGACTGCTATCAAAGTTAGATATATATGTAAATTATTCATCTGTCAAATCCTAGAATTATATCATACCTGCTCCAGCAATCACGACCTGTTAATGGTTTAGTGGGTTGTTCACTGTTTCTGAAAAATGAAGATAGTTGTCCAGCTTCCAAAATGTTTATTGTGTTTTCTAGTGGA
+
AABABFF5FFDAGGGGGGGGGAGGHHHHHHHHACHF2FECGGHGFHHHHGHH3FEGHHHHHHHHGBHHHGHHGGHGFGFHHHEGHHHHGFHHHHHHHHHHHHHHHHHFHHHHHGHHHHHHHHFGHHCGFHHGHFHHHHHHHHGFGHFBFGHHEHBHH<GDGCGGHFHD1GHHGGGHHHHHHFGCDHHHHHGDGFHHEHFDD.CGG0;:GB;CGGGG0CGFHGGHFBG?0;0;09BFFFFFFF/CFBFFFF0
@M03495:530:000000000-LYBTV:1:2111:15461:14112 2:N:0:GCCCAGTG+AATTGCGG
ATATTTTGCCGTTGATAAACCAGCTAATCCTGAAAAAAAAATCAAAGCTAAAAACTACAATGCTAAGACCACGATGTGACTGCTATCAAAGTTAGATATATATGTAAATTATTCATCTGTCAAATCCTAGAATTATATCATACCTGCTCCAGCAATCACGACCTGTAATGGTTTAGTGGGTTGTTCACTGTTTCTGAAAAATGAAGATAGTTGTCCAGCTTCAAAAAAGTTTATTGTGTTTTCTAGTGGAG
+
3AAABFFFFFDAEFCBGGGGBGECFHHHHFHHHGHHHGGGGHHHHGHHHHGHHHFHHFHHHHHHHFHHHHHHGGCFBDGFFHHFHFHHHGHHHHHFHHFHFGG4FFGHGHGHHHHHHHHFHHFGFHHFHFHEFFGHHFHHHHHGGE0GFHHHHHHGFGHGGGGDHHHEHHHFHCGH<D<GGEG?HG1DGB=DHHHHHGHH.<BGHHEEHG:FHHFFFCC0:G00=G.-.0;;CFGF0BCFB;FGFFFF.;.
@M03495:530:000000000-LYBTV:1:2111:12684:14137 2:N:0:GCCCAGTG+AATTGCGG
ATATTTTGCCGTTGATAAACCAGCTAATCCTGAAAAAAAAATCAAAGCTAAAAACTACAATGCTAAGACCACGATGTGACTGCTATCAAAGTTAGATATATATGTAAATTATTCATCTGTCAAATCCTAGAATTATATCATACCTGCTCCAGCAATCACGACCTGTAATGGTTTAGTGGGTTGTTCACTGTTTCTGAAAAATGAAGATAGTTGTCCAGCTTCCAAAAAGTTTATTGTGTTTTCTAGTGGAG
+
ABBBCFFFFFCCGGGGGGGGGGHHHHHHHHHHGHHHGEGGGHHHHHHHHHHHFHGHHHHHGHHHH5GHHHHHCEEGGBGHHHEHHGFGHHHHHHFHHHHHHHHHHHHHHHHHHGHHHHHHHHHHHHGHHHHHGHHHHFHHHHHGHHGFHFFHHHGHHEHGGGGGHHHHHHHFGHHFHGEGFG@EHHHHGFFGDGHHGHHFGFGEHHCGHHGCBCGFHFGHFFFFHCCEDFGGF9F0;B;FFF;C00CFGFE
@M03495:530:000000000-LYBTV:1:2111:7467:14138 2:N:0:GCCCAGTG+AATTGCGG
ATATTTTGCCGTTGATAAACCAGGACTCAGGCTGGACCAAAGCTCACATGCTGACAGATCGGAAGAGCGTCGTGTAGGGAAAGAGTGTCCGCAATTGTGTAGATCTCGGTGGGGGCCGGATAATTAAAAAAAAAAAAAAATAGCAGATGGGGAATGCCGAAGGGATGGCAAGAGAGGGGAGGGAGTCAGTGTATAGAGAGAGAGAGAGCGTCAGTAGGGAGGGTGTCATGGCGCATGACATGTTAGGGAGA
+
EEDEEFFFFFEDGGGGGGGGGGHGHHHHHHHHHHGHHHHHHHHHHHHHHHHHHHHHHHHHHGGGGHGHGGGGEGHHHHGHHHHHHBF4BGFGGGGHHHG?D3?4?DFCFEFE/////>//?/?1@11?GEDFGGGC----.00110/010..../010----.../..//0././...-.---.<./111111111111.........9-.9..1<<0./.--..-01<<0.-.-.<000101111/./..
@M03495:530:000000000-LYBTV:1:2111:21973:14140 2:N:0:GCCCAGTG+AATTGCGG
ATATTTTGCCGTTGATAAACCACCCTCCCTGTGGTCGTTATCTTGCTCCTTCTGTCGTCAACGATTTACTAATTCCAAAGCTCACATGCTCACAGATCGGAAGAGCGTCGTGTAGGGAAAGAGTGTCCGCAATTGTGTAGATCTCGGGGGGCGCCGGATCATTTAACAAAAAAAATGAGAAGGGGTGTATGTGGTGGATAGTCGAGAGAGGAGAATGCGAAGGTAGAGTAAGGTGATCATGGAGACGAGGC
+
ABCCCFFFFFCCGGGGGGGGGGGGGHHGGHHHHHHHEGGHHHHHHHHHHHHHHHHHGGGHGHGGHHGHHHHHHHHHHFHHHHHHHHHHHHHHHHHGHHHGGGGHHHGGGGGGFGHFGGHHHHHHH?FGGGGGGHHGH22D2>2>20///---:--;--.-;9:09900;A.A@-9.00000/:.-.--0;000:/.:.00090;.-.-.......0009.--.00000;00000000000009/0..9---
@M03495:530:000000000-LYBTV:1:2111:11604:14149 2:N:0:GCCCAGTG+AATTGCGG
ATATTTTGCCGTTGATAAACCAGTCACAACCACTTCTTGCCCTCCAAAGCTCACATGCTGACAGATCGGAAGAGCGTCGTGTAGGGAAAGAGTGTCCGCAATTGTGTAGATCTCGGTGGTCGCCGGTTCATTAAAAAAAAAAAAAGAAAGGGAGAGGAAGTGGGGGTGGGGGCGTGAATGGGATAGCAGATAACATGAGTGTGGGGAGGAGTGGCGGTGGGAGCACACAAGCTGGCAGTGCTCGCGGTATG
+
DEDCDFFFFFECGGGGGGGGGGHHHHHHHGGGGHHHGHHHHHHHGHHHHHHHHHHHHHHHHHHHHHHHGGGGHHHGFFGEGGFHHGGHHHHHFGBFGGGGGEHHHFCBB?4BDDGF?EE/3<///////22F2DFGFCF-><---<../0......../.<00.----------9-..110./:/01:0/0110<1000:011..-.--..<...----.-...../<....00/././01<:.--<<..<
@M03495:530:000000000-LYBTV:1:2111:25259:14151 2:N:0:GCCCAGTG+AATTGCGG
ATATTTTGCCGTTGATAAACCAGCTAATCCTGAAAAAAAAATCAAAGCTAAAAACTACAATGCTAAGACCACGATGTGACTGCTATCAAAGTTAGATATATATGTAAATTATTCATCTGTCAAATCCTAGAATTATATCATACCTGCTCCAGCAATCACGACCTGTAATGGTTTAGTGGGTTGTTCACTGTTTCTGAAAAATGAAGATAGTTGTCCAGCTTCCAAAAAGTTTATTGTGTTTTCTAGTGGAG
+
BCBCCFFFFFCBGGGGGGGGGGHHHHGHHHHHHHHHFFGGGHGHHHHGHHHGGHGFHHHHHHGHGHHHHFHHGGHGFBBGGEEHGHEHFHHFGHGHHHHHHHHHHHGGHFHHHHHHHHHHBHFHHHHGHHFHGHHHGHFFFHHFGHEHHHHHFFHHHHHGGGFGHGHHHHHDGHHHHHHGGGGGEFHFHHHHBGFGHH<D.<DDGHGFHFGGHHHF0CCGHHCGGEEGGGGGGGBFGFBFGGGFB0;F.;;
@M03495:530:000000000-LYBTV:1:2111:14271:14161 2:N:0:GCCCAGTG+AATTGCGG
ATATTTTGCCGTTGATAAACCAGCTAATCCTGAAAAAAAAATCAAAGCTAAAAACTACAATGCTAAGACCACGATGTGACTGCTATCAAAGTTAGATATATATGTAAATTATTCATCTGTCAAATCCTAGAATTATATCATACCTGCTCCAGCAATCACGACCTGTAATGGTTTAGTGGGTTGTTCACTGTTTCTGAAAAATGAAGATAGTTGTCCAGCTTCCAAAAAGTTTATTGTGTTTTCTAGTGGAG
+
ABCCCFFFFFBBGGGGGGGGGGHHHHHHHHHHHHHHHGGGGHHHHHHHHHHEHHGHHHHHHHHHHGGHHHHHGGHGHHHHHHHHHHHHHHHHHHHHHHHHHHHHHHHHHHHHHHHHHHHHHHHHHHHHHHEHHHHHHHHHHHHHHHFFHHHHHHHHFHHGGGGGGHHGHHHGHHHHHHHHGGGGHHHGHHHHHHHHHHHHGHGHFGGHHHCHHHFGHFGHFHHHHHEEDGGGGFGGGGCFGGGGFFFF?BE
@M03495:530:000000000-LYBTV:1:2111:3650:14170 2:N:0:GCCCAGTG+AATTGCGG
ATATTTTGCCGTTGATAAACCAGAGGACTCAGGCTGGACCAAAGCTCACATGCTGACAGATCGGAAGAGCGTCGTGTAGGGAAAGAGTGTCCGCAATTGTGTAGAGCTCGGTGGTCGGCGGATTATTAAAAAAAAAAAAAGTAATAGAGAGCGTGAGATAGTCCGTATATACAAAAAGGCAGAGGTACAAGCAGTCATACGCGTGTTACGTAATATGATGGGGAAGGAGTATAACAGATGCGATAGAATAC
+
CCDCCFFFFFCBGGGGGGGGGGHHHGHHHHHHHHHHAGHHHHHHHHHHHHHGGHHHFHHHGHHGGGGAGHGEEF@F?BGGGHHHGFHBG@FGGC?FGHHHH24343BB?FG/?E/3<//<////111111FB@--<<-:-.:000000:0.9:.9.;000:000.9..0;00000.9.....9:.00:0:0.//000000.;---..00./0:.0000000........//000000/000-....:000:
@M03495:530:000000000-LYBTV:1:2111:22811:14179 2:N:0:GCCCAGTG+AATTGCGG
ATATTTTGCCGTTGATAAACCACCCTCCCTGTTCCAAAGCTCACATGCTGACAGATCGGAAGAGCGTCGTGTAGGGAAAGAGTGTCCGCAATTGTGTAGATCTCGGGGGGCGCCGGATCATTAAAAAAAAAAAAAAGAGAGACAGTGCGGTACGCGCGAGGGATGGAGCTAAGCACGCCAGTGGGGTCATCGAGAAGTAGTGACGCAGTATGAGATGTGAGTCGTGCGGAGATCTGTTGTGAACACACGTG
+
CCCCDFFFFFDCGGGGGGGGGGGGGHHGGHHHHHHHGGHHHHHHHGHHHHHHHHHHHHGGGGHHHGFGGFGGGHHGHHHHHHBFBFGEGGGGHH4EB4DB4BFG0?/E??------:.::BF00;:;CFAACA-:-9.//../:/:00--9....-------.:..///.;00/0/--.:-00/.-..:000/.../0000/00.:--.0000;0::000::0-...--;--/0;0000/9000:/..-..
@M03495:530:000000000-LYBTV:1:2111:17157:14180 2:N:0:GCCCAGTG+AATTGCGG
ATATTTTGCCGTTGATAAACCACCCTCCCTGTGGTCGTTATCTTCTAGCTGCCATAGCAATGTCACAACCACTTCTTGCCCTCCAAAGCTCACATGCTGACAGATCGGAAGAGCGTCGTGTAGGGAAAGAGTGTCCGCAATTGTGGAAATCTCGGTGGTCGGCGGAGCCTTAAAAAAAAAAAAAGAAAGACACGTGGACGAGTGGGGAGTCGTGACATGGAAAATGAGGAGATAGAAGACGAGCACGTGTC
+
CCCCDFFFFFDDGGGGGGGGGGGGGHHGGHHHHHGHGGGHHHHHHHHGHHHHHHHHHHHHHHHHHHHHGGGGHHHHHHGHHHHGHHGHHHHHHHHHHHHHHGHHHHHGGGGHHHGGGGGGGHHHGHHHHHHBG3DGGFGGGHGFG/@111?1?=F/?/<1<>-A--<-.:00:<00AD-<?9--.../0<///.....0---<...-.-9/-.</.000/000/0000/:9./0:0000/9----.-.9</
@M03495:530:000000000-LYBTV:1:2111:8850:14189 2:N:0:GCCCAGTG+AATTGCGG
ATATTTTGCCGTTGATAAACCACCCTCCCTGTGGTCGTTATCTTGCTCCTTCTGTCGTCAACAATTTACTAATTCCAAAGGAGGAACCACTTCTTGCCCTCCAAAGCTCACATGCTGACAGATCGGAAGAGCGTCGTGTAGGGAAAGAGTGTCCGCAATTGTGTAGATCTCGGGGGTGGCCGGATCCTTAAAAAAAAAAAAACAAACAGGAAGATAGGTGGTGTGGTAGGGAGGAAGGAAGAGGAATCGAC
+
CCCDDFFFFFDDGGGGGGGGGGGGGHHGGHHHHHHHGGGHHGHHHHHHHHHHHHHHGGGHGHHHHHHHHHHHHHHHHHHHHHHGGHHGHGHHHHHHHHHHHGHFHHHHHHHHHHHHHHHHHGHGHGGGGHHHGGGGCEFFGHGGHHHHH?F=@GGGGGCFHB1<=111=<=F<-<<--9C.<--<-/00<0<BB?-<--<--<9..../../..000/<0...<../00../.-./.../...../00..-
@M03495:530:000000000-LYBTV:1:2111:15004:14197 2:N:0:GCCCAGTG+AATTGCGG
ATATTTTGCCGTTGATAAACCAGCTAATCCTGAAAAAAAAATCAAAGCTAAAAACTACAATGCTAAGACCACGATGTGACTGCTATCAAAGTTAGATATATATGTAAATTATTCATCTGTCAAATCCTAGAATTATATCATACCTGCTCCAGCAATCACGACCTGTAATGGTTTAGTGGGTTGTTCACTGTTTCTGAAAAATGAAGATAGTTGTCCAGCTTCCAAAAAGTTTATTGTGTTTTCTAGTGGAG
+
AAAAAB3DFFDAEFCGGGGBCG0CFGHHHHFFH11G0AAEEHFHHFHBFGFHHHGHFAFGHFGHHEHHHHHHGGEC0B2E@G>FHHEHHFFGHHHHHHFHFHHHEGHGHHHHHHHHFF1GGGEGHBCGHH1GEGHDHHHGHHBFBFG1BGFHHFCDHGFCGCGGFFFFHHFHFHGGHHGEAFCCEGDGBF<DGBHD00<<FGHHBC;::GCCFHGBFGGHFFCF;CGAACFGGEGGFB:/C/9FFBFG?BE
@M03495:530:000000000-LYBTV:1:2111:14320:14197 2:N:0:GCCCAGTG+AATTGCGG
ATATTTTGCCGTTGATAAACCACCCTCCCTGTGGTCGTTATCTTGCTCCTTCTGTCGTCCAAAGCTCACATGCTGACAGATCGGAAGAGCGTCGTGTAGGGAAAGAGTGTCCGCAATTGTGTAGATCTCGGGGGGCGCCGGATCATTAAAAAAAAAAAAAAATCAGAGTTGACGTAGGAGAGATGAGGAGAGCAATACTGAAAGGGAGTTAGTGAGGACAATGAGAGAGCATTCGGACTAGGCTAGGATGG
+
DDCDDFFFFFDDGGGGGGGGGGGGGHHGGHHHHHHHGGGHHHHHHHHHHHHHHHHHGGGGGHHHHHHHHHHHHHHHHHHHHHHGGGGHHHGGGGEGGHHHGHHHHHHBFDFGGGGGGHHFHBD3?F33?0C/>?--------.-:0:<00<<DA;-<--<--.00B00<0000.....0/...0000/<<...0<000000:00...<./000000:0./.::0000...00000..--/0//00..0:0<
@M03495:530:000000000-LYBTV:1:2111:13219:14217 2:N:0:GCCCAGTG+AATTGCGG
ATATTTTGCCGTTGATAAACCAGCTAATCCTGAAAAAAAAATCAAAGCTAAAAACTACAATGCTAAGACCACGATGTGACTGCTATCAAAGTTAGATATATATGTAAATTATTCATCTGTCAAATCCTAGAATTATATCATACCTGCTCCAGCAATCACGACCTGTAATGGTTTAGTGGGTTGTTCACTGTTTCTGAAAAATGAAGATAGTTGTCCAGCTTCCAAAAAGTTTATTGTGTTTTCTAGTGGAG
+
BBCCCFFFFFCCG2GGGGGGGGHHHHHHHHHHHHHHBFGGGHHHHHHHHHHHHHGHHEHHHHHHHHHHHHHGGGGGBBGFGHHHHGHHHHHHHHHHHHHHHHHHHHHHHHHHFHHGHHHHHHGFHHHHHHHHGHHHHHGHHHGHHHGHHHHHFHHHHHHGDGGGFGHHHHHHHHHHGHHHEGGGHHHHHHGHHHHHHGHGHHGFFGHHHHGBHHHGHFHGGBGF:G.CEFFFGGGGGGBFGGBFGGFG?;E
@M03495:530:000000000-LYBTV:1:2111:14930:14240 2:N:0:GCCCAGTG+AATTGCGG
ATATTTTGCCGTTGATAAACCAGAGGACTCAGGCTGGACCAAACTCACATGCTGACAGATCGGAAGAGCGTCGTGTAGGGAAAGAGTGTCCGCAATTGTGTAGATCTCGGGGGTCGGCGTATCATTAAAAAAAAAAAAAAAGGTGGAAGTCGGGTGAGGAAGAGAGGTTAGCCACAAAGATAGAGAGTTTGAGTAATCGGGGTGAGGGTGGAGAGTAACGTAGCAGACACAAGCTGATGTGCGTGGTTGTG
+
AABCCFFFFFCCGGGGGGGGGGHHHGHHHHHHHHGHEHHHHHHGHHHHHHHHHHHHHHHGHHGGGGHHHGGGGGGHGGHGHHHHFHEGFFHGGGGGHHHFEGGF44F4FF/>C//>//</-<<<><11<1FFGFC------..00..0/00.--.-...0/.../..0/0.000/...//000;90900000.00000..-:9-......-.:0.9000./...00/.///...00000000...-9....
@M03495:530:000000000-LYBTV:1:2111:28236:14265 2:N:0:GCCCAGTG+AATTGCGG
ATATTTTGCCGTTGATAAACCAGCTAATTCCAAAGCTCACATGCTGACAGATCGGAAGAGCGTCGTGTAGGGAAAGTGTGTCCGCAATTGTGTAGATCTCGGTGGTCGCCGTTTCATTAAAAAAAAAATTTTAAGTGGTATAACACTTACCGTCAGCTTTAGCAGTACACTAAGATATGGGCTTTTATGTAGGAGTTTTGTGCCACTGGTTGGCATAAGTGTAGAGCAATGGGTTAGACTCACTGTACTGA
+
CCCBBFFFFFBCGGFGGGGGGEEHHHHHGHGHHHHGGGHHFHHHHHHGFHHFGGGEGDGAGGAEEAEBAGHFBGGG5DDDBDFEGGGGHF442@B4F4BB111//>3//////3?44B333?B@C//A01<111111111111><1<1110<....0=0000<<0000000///000000.././<00000000///;0.;F0;00/0/00.-/9000000;////:///9/./9..//////////99//
@M03495:530:000000000-LYBTV:1:2111:13250:14280 2:N:0:GCCCAGTG+AATTGCGG
ATATTTTGCCGTTGATAAACCAGGACTCAGGCTGGACCAAAGCTCACATGCTGACAGATCGGAAGAGCGTCGTGTAGGGAAAGAGTGTCCGCAATTGTGTAGATCTCGGGGGGCGCCGGATCATTAAAAAAAAAAAAAAAGAGAAGGACGATGGGTTCCGGAGTAATAGTTATACACAGTAGACGGTACATGAGTATGAGTGTGAGGTTACACGCATGTCATGCATGAGTGTGCTGAAGATGGAGCTACAG
+
CCCCDFFFFFCBGGGGGGGGGGHGHHHHHHHHGHGHHGHHHHHHHHGHHHHHHHHHHHHHHGGGGHHHGGGGEFHHHHGHFHHHHFG@FHGGGGGHHHH?DE44B4ECF/<B--9-<@--.9A0B000BFFFF;@>----..//0/...<-.<..<..0.99-A/0000:000:0000.00000.....0000000000000<000.//000:<--..0:0<0000000000000:<:00000///.00<0
@M03495:530:000000000-LYBTV:1:2111:7401:14338 2:N:0:GCCCAGTG+AATTGCGG
ATATTTTGCCGTTGATAAACCAAAGCTCACATGCTGACAGATCGGAAGAGCGTCGTGTAGGAAAGAGTGTCCGCAATTGTGTAGATCTCGGTGGTCGCCGCTTCATTTAAAAAAAAAAAAGATAAATGAGGATGAGGGAGATGGAGACGGAGAAACACAGGAGAACAGCCACACTGTGAAGGTCCAGAGACGGTTGTGAGTCAGAAAGCGTGATCAGAGTAGTGAGCAGACGAGACCGAGAGTGCACGCTG
+
ACBCCFFFFFCCGGGGGGGGGGHHHHHHHHHHHGHHAFHHGHHHGGGEGFHGGGEEEGHHFFHHFHHDGDFGFGGGGHFB4BF344@441?1?E>BE/>///??3B44BFDGGDGC////..111>11=101011</..../00//0<:.;.-.0/=.....9..0//..;;../:000000000000.:/....-:.000000000;/..../0;000000;/0900:/.-@@...-;---00000.-..
@M03495:530:000000000-LYBTV:1:2111:19178:14342 2:N:0:GCCCAGTG+AATTGCGG
ATATTTTGCGTTGATAAACCAGCTAATCCTGAAAAAAAAATCAAAGCTAAAAACTACAATGCTAAGACCACGATGTGACTGCTATCAAAGTTAGATATATATGTAAATTATTCATCTGTCAAATCCTAGAATTATATCATACCTGCTCCAGCAATCACGACCTGTAATGGTTTAGTGGGTTGTTCACTGTTTCTGAAAACTGAAGATAGTTGTCCAGCTTCCAAAAAGTTTATTGTGTTTTCTAGTGGAGG
+
CCCCCFFFFCABGGGGGGGFGGHHHHHHHHHGHGHHEEFEHHHHFHHGGFHFGGHHHHGHHHHFHHHGHHHGGEGHDDHHHHHHHFHHGHGGHHHHHHHHHHHHHHHHHHHHHDHHGHFHHHHHHFHHGHHHHHHHHHHHHHHHGHGFFFHFFFHFHGGDGGGHFHHGHHHHHHGGHGHEFGEGHHFHFGGDFGHHGHH/<D0DGCHHHFHHHHHGBFHFHHEGGHGFB99CFFFFGFGGFFFGGGG.BEG
@M03495:530:000000000-LYBTV:1:2111:22344:14344 2:N:0:GCCCAGTG+AATTGCGG
ATATTTTGCCGTTGATAAACCAGCTAATCCTGAAAAAAAAATCAAAGCTAAAAACTACAATGCTAAGACCACGATGTGACTGCTATCAAAGTTAGATATATATGTAAATTATTCATCTGTCAAATCCTAGAATTATATCATACCTGCTCCAGCAATCACGACCTTCCTGGCAAACAACCTGCAGAAAAGCCAATCAAATATATTTTCACAAGAGATGGAATGTGAGGCAATAATAGAGTACAAAGGTTGAA
+
AAACCFFFFFCCGGGGGGGGGGHHHHHHHHHHHHHGHGGGGHHHHHHHHHHHHHGHHHHHHHHGHHHHHHHHGGHGEGHHHGHHFFHHHHHHHHHHHHHHHHHHHHHHHGGHHHHHHHHHHHHHHHHHHHHHHHHHHHHHHHHHHHHHHHHGHHHHHHHGDDGGGHGHHHHHHHHHHEAGHFGHEFBC/GHHFHHHGHGHHEHHGHHHHH;GHHFHGHGHHGHCFFAECABFFFGFFF0CFFFGGEBFGG0
@M03495:530:000000000-LYBTV:1:2111:22267:14356 2:N:0:GCCCAGTG+AATTGCGG
ATATTTTGCCGTTGATAAACCAGCTAATCCTGAAAAAAAAATCAAAGCTAAAAACTACAATGCTAAGACCACGATGTGACTGCTATCAAAGTTAGATATATATGTAAATTATTCATCTGTCAAATCCTAGAATTATATCATACCTGCTCCAGCAATCACGACCTGTAATGGTTTAGTGGGTTGTTCACTGTTTCTGAAAAATGAAGATAGTTGTCCAGCTTCCAAAAAGTTTATTGTGTTTTCTAGTGGAG
+
3AABBFFFFFBBGGGGGGGGGGHHHHHGHHHHHHHH2FGGGHHGHHHHHHHGHHGHHHHHHHHHHHHHHHHHGGHGHHHHHHFHHGHHHHGHHHHHHHHHHHHHHHHHHHHHHHGHHHHHHHHHHHHHHHHHHHHHGHHHHHHHGHFHGHHHHHHHHHHFECDGHHHHGGHGGHHHGHHGEGGGHGFHHHHHHHHHFGHHFFHGHHGHGHGFHHHHHFGHHHBHHHA?DCFFFFGGGGFGGGGGGEFFGFE
@M03495:530:000000000-LYBTV:1:2111:5629:14365 2:N:0:GCCCAGTG+AATTGCGG
ATATTTTGCCGTTGATAAACCAAAGCTCACATGCTGACAGATCGGAAGAGCGTCGTGTAGGGAAAGAGTGTCCGCAATTGTGTAGATCTCGGGGGTGGCCGGATCATTAAAAAAAAAAAAAAAAGAGAGAGGAGATGGAGGATGGAGAAGTGATCGAATAGAACGAGATGGTATATCAAAGAAAACGACAGGATGATACAGGTGACAGAGTATCGTGTGTGGAGGCGCTGAAGTAGGTCAGTACGTACAGG
+
CCCDDFFFFFCCGGGGGGGGGGHHHHHHHHHHGHHHFGHHHHHHGGGGHHHGGGGEGHHHHGHHHHHHDGDFGGGGEGFHHH2@3444B@CA//////0B////<??F22FGHGG?<@C<---9..//9.<..../00//../0.//0.<:0:11../0.0110.<...000111111101/.///-.---..00011<11/<01010//1111./.9....0...---9.001:101<0/111./0..</
@M03495:530:000000000-LYBTV:1:2111:13220:14382 2:N:0:GCCCAGTG+AATTGCGG
ATATTTTGCCGTTGATAAACCAGCTAATCCTGAAAAAAAAATCAAAGCTAAAAACTACAATGCTAAGACCACGATGTGACTGCTATCAAAGTTAGATATATATGTAAATTATTCATCTGTCAAATCCTAGAATTATATCATACCTGCTCCAGCAATCACGACCTGTAATGGTTTAGTGGGTTGTTCACTGTTTCTGAAAAATGAAGATAGTTGTCCAGCTTCCAAAAAGTTTATTGTGTTTTCTAGTGGAG
+
AA>ABFFFFFBAGGGGFGGGGGHHHHGGHHHHHHGHHGGGGHHHHHGGHHHGFHGGHHHHFHHHHGHHHHHHGGAC1@FFHFBGHHHHHBGBGGFHFHHHFGFHHHHHHHHHHHGHGHHHHFGHHHBHGFHHHHHGHHHHHHHBGG0FFGHHHHHFFHHG/BCDFGBFDHE<FGCGGBHGAF@EGGHHHE0GGGGFHHHHFFHEHHGFHFGBGGFGB/CGBBCC0G.CCBCF09FGB;9CFFCFBBBGGGE
@M03495:530:000000000-LYBTV:1:2111:5268:14399 2:N:0:GCCCAGTG+AATTGCGG
ATATTTTGCCGTTGATAAACCAAAGCTCACATGCTGTCAGATCGGAAGAGCGTCGTGTAGGGAAAGAGTGTCCGCAATTGTGTAGATCTCGGGGGTCTCCGTGTGATTAAAAAAAAAAAAAGGAATGATAACAGCAAGGCAGAGTAGAAGTCATGGGAAATAGCAAAATTCACAGACACAGACACTGAGAGTCTACAGAACGGAAGAGCATGCGGTAGGGAAAGAGGGGCGGTGACGAAGTAAAGTCAGGG
+
AAABBFBBFFDBGCGGGGGGGGHHHHHHHHHHHHHH5BGHHGHHGGGDHHHGGGGCEHFHHGHHHHHH@@5DGECFGGH3@@243444BFA1/>/>/243</?0/3333?B3??<CG-<-<C./<0<D0=0<00.///....;.;00000900000./9.0000009/9/00900/;/;/;/.../9/9:9;///9:///..9.....;/;//.-...../.../...------9/..-.;//://///..
@M03495:530:000000000-LYBTV:1:2111:19407:14412 2:N:0:GCCCAGTG+AATTGCGG
ATATTTTGCCGTTGATAAACCAAAGCTCACATGCTGACAGATCGGAAGAGCGTCGTGTAGGGAAAGAGTGTCCGCAATTGTGTAGATCTCGGTGGTCGCCGTATCATTAAAAAAAAAAAAAATAAAGGAAGACGAGGTATGTGGAGGTTATAGCGAAGATACATAACACGTACAATCACAGGTTAGATCAACAGCAATACATGCAATATGTGTCTCGAAGGTGAACAGTAGAGCGACAGTGTATAGAGTTA
+
BCCDDFFFFFDCGGGGGGGGGGHHHGHHHHHHHHHHDGHHHHHHGGGGGGHGGGGGGGHGHGHHHHHHDF5DGGGGEGHGGHCFEE4EGBGG1EE13>/?>//004F?4B4GGFCG>/</<-011111//<</.---.0000000.../00<;0----.0000000000../..0000:00;00::B0000/0/.//0:0000000:000000:00/0/..000000/0:0000---;-000:0:000000
@M03495:530:000000000-LYBTV:1:2111:27597:14416 2:N:0:GCCCAGTG+AATTGCGG
ATATTTTGCCGTTGATAAACCAGCTAATCCTGAAAAAAAAATCAAAGCTAAAAACTACAATGCTAAGACCACGATGTGACTGCTATCAAAGTTAGATATATATGTAAATTATTCATCTGTCAAATCCTAGAATTATATCATACCTGCTCCAGCAATCACGACCTGTCCTGGCAAACAACCTGCAGAAAAGCCAATCAAATATATTTTCACAAGAGATGGAATGTGAGGCAATAATAGAGAACAAAGGTTGA
+
ABCCCFFFFFCCGGGGGGGGGGHHHHHHHHHHHHHHFEGGGHHHHHHHHHHHHHGHHHHHHHHHHHHHHHHGGGHGFDHHHHHHHHHHHHHHHHHHHHHHHHHHGHHHHHHHHHHHHHHHHHHHHHHHHHHGHGHHHHHHHHHGGHAGHFHHFGFHHHHGGGGGFHHHGHFGHHHHHHHDBGHFGFHGHFGFHHGFHHGFHHHHHHHCGF:CGGHEGGHHFFHGF0F?:;;0;;BFFGB0;BFFAFFFBBF
@M03495:530:000000000-LYBTV:1:2111:7798:14416 2:N:0:GCCCAGTG+AATTGCGG
ATATTTTGCCGTTGATAAACCAGCTAATTCCAAAGCTCACATGCTGACAGATCGGAAGAGCGTCGTGTAGGGAAAGAGTGTCCGCAATTGTGTAGATCTCGGTGGTCGGCGTATCATTAAAAAAAAAAAAATAAAGGGATAAGAGCAAAGACGAAGGATTGATATCATGTCATCATCGCACGGATAGAAGAGACTAGCATAAGAGTGAATGACGTGCCCTGCGAGGCACACGCATGTGTACAATGGAGGTA
+
ABCCDFFFFFDCGGGGGGGGGGHGHHHHHHHHHHHHFGHHHHHHHHHHHHHHHHGAFGHGHGGGFEGFHHHGHHHHGGDFFGFFGGGGHFDF24DB4EFGHE1?EE3>/<///<?DFFBGBGHG/B<A<--.00000.<//0000/0/0//<<<AE<.00/000000000:00000<0..----9.<0000.//000/0000000<00000:0.<.../0..-----../.---.9<0000000000/..0
@M03495:530:000000000-LYBTV:1:2111:16822:14426 2:N:0:GCCCAGTG+AATTGCGG
ATATTTTGCCGTTGATAAACCAGCTAATCCTGAAAAAAAAATCAAAGCTAAAAACTACAATGCTAAGACCACGATGTGACTGCTATCAAAGTTAGATATATATGTAAATTATTCATCTGTCAAATCCTAGAATTATATCATACCTGCTCCAGCAATCACGACCTGTAATGGTTTAGTGGGTTGTTCACTGTTTCTGAAAAATGAAGATAGTTGTCCAGCTTCCAAAAAGTTTATTGTGTTTTCTAGTGGAG
+
BBBBBFFFFFBAGGGGGGGGGGHHHHHBHHHHFHHHFEGGGHHHHHFHHHHHHHGHHHHHHHHHHHHHHGHHGGHGBFFGHHHHHHHHHHHHHHHHGHHGHHHHHHHHFHHHHHHHHHHHHHHHHHHGHHGHHHHHGHHHHHHGHHFHGHHHGHHHGHHGD@DGHHHGHGFFGHHHHHHHFGGGGHHGHHFGGGHHFFHHHFHGHHCGFH<GGHHHHHHHFHGHCF...=CFFGGFGGFGGGGFGFGF.FE
@M03495:530:000000000-LYBTV:1:2111:6402:14432 2:N:0:GCCCAGTG+AATTGCGG
ATATTTTGCCGTTGATAAACCAGGCGGACCAAAGCTCACATGCTGACAGATCGGAAGAGCGTCGTGTAGGGAAAGAGTGTCCGCAATTGTGTAGATCTCGGGGGTCGCCGTATCATTAAAAAAAAAAAAAAGAAAGGACTAGGGAGTCGTAGTGAGTCTGTCAGTGAGAGGGAAGCACGATACTATGTGGTCAGATTGGAGGTGGATGCGGCTGACAAAGGGCAGTGGAGTATTAATGTGGGTTGGTCAAG
+
BCCCCFFFFFCDGGGGGGGGGGHGGGGGGGHHHHHHGHHHHHHHHHHHHGHHHGGGGHHHGGGGGGFGGHGHHHHHGFGBFGGGGGGHHHH2B3444FGCF//B<//////.<>FHFBFGBB@CCGCCA9-.../0././/0/./..;-...:/0:000000000;0;00......0/-.9.-:000:00:00/0000.0/.....00;-----./00///....:0/0.0;0:0:00000...--::0:0
@M03495:530:000000000-LYBTV:1:2111:4647:14447 2:N:0:GCCCAGTG+AATTGCGG
ATATTTTGCCGTTGATAAACCACCTGTGGTCGTTATCTTGCTCCTTCTGCTAATTCCAAAGATCACATGCTGACAGATCGGAAGAGCGTCGTGTAGGGAAAGAGTGTCCGCAATTGTGTAGATCTCGGTGGGGGGCGGATCATTAAAAAAAAAAAAAAAAGTAATGCGGAGAGGCTGAGGAGGTACCTGTATGAGATACCGTTGGCAATCGACGGGGGAATGTGTCGATAGGACTGCTGACAGGAGGTGAA
+
BCBCCFFFFFCCGGGGGGGGGGGGHHHHHHHGGGHHGHHHHHHHHGHHHHHHHHHHHHHGHHHHHHHGHHHHHHHHFHHHGGGGGGHGGGGGGGHHHGHHHHGH4F?GHGCCGFHHDH2?F444?4FF?/C///----;--.//99/:/9:D---9--9-.//////.9---.....:../.../////9//9///////...../////:.---9--:9//////..99;//:/.//////:......//
@M03495:530:000000000-LYBTV:1:2111:12411:14459 2:N:0:GCCCAGTG+AATTGCGG
ATATTTTGCCGTTGATAAACCAGCTAATCCTGAAAAAAAAATCAAAGCTAAAAACTACAATGCTAAGACCACGATGTGACTGCTATCAAAGTTAGATATATATGTAAATTATTCATCTGTCAAATCCTAGAATTATATCATACCTGCTCCAGCAATCACGACCTGTAATGGTTTAGTGGGTTGTTCACTGTTTCTGAAAAATGAAGATAGTTGTCCAGCTTCCAAAAAGTTTATTGTGTTTTCTAGTGGAG
+
AAABBFFFFFBAGGGGGGGGGGHHGHHHHHHHFHHH2EFGGHHHHHHHHHHHHHGHHGHGHHGHHHHHHHHHGGHGHFHHHHGHHHHHGHGHGHHHGHHHHHHHHHHGHHHHHHHHFHHHHHHGHHHHHHHHGHHHHHHHHHGFGHAHFGFFGGCGHHHD<BCGHGHFHHHGHHHGGHHHGGGGHGHHEHHGFHDDGGHGHHHHGHGHFHCBGHH;0C/00C:CC0CE;09;0BFB0C9BFC0CFGGGGFG
@M03495:530:000000000-LYBTV:1:2111:23434:14476 2:N:0:GCCCAGTG+AATTGCGG
ATATTTTGCCGTTGATAAACCACCCTCCCTGTGGTCGTTATCTTGCTCCTTCTGTCGTCAACGAATTTACTAATTCCAAAGCTCACATGCTGACAGATCGGAAGAGCGTCGTGTAGGGAAAGAGTGTCCGCAATTGTGTAGATCTCGGGGGGCGCCGTTGCATTAAAAAAAAAAAGACAGAATTAGGTTTGGTAGAAGAGCGACAAGCGTGCAGGAATTCATGAGTCACGGGAGTGGCACGCGACGCCACG
+
ABCCCFFFFFDCGGGGGGGGGGGGGHHGGHHHHHHHEGGHHHHHHHHHHHHHHHHHGGGHGHGGGHHHHHHHHHHHHHHHHHHHHHHHHHHHHHHHGHHHGGGGHHHGGGGGGEGGHGHHHHEGDFDFGGGGGFHHHHCDFD2@>>0?/@---<--9-...<:00<<:BCFACDC..////<0000000<...000<00./-----.<.....0..<<0<00000<00:..-.-..../0<-------..9
@M03495:530:000000000-LYBTV:1:2111:18677:14479 2:N:0:GCCCAGTG+AATTGCGG
ATATTTTGCCGTTGATAAACCAGCTAATTCCAAAGCTCACATGCTGACAGATCGGAAGAGCGTCGTGTAGGGAAAGAGTGTCCGCAATTGTGTAGATCTCGGTGGTCGCCGTGTCATTAAAAAAAAAAAAACAGATATGAAGACGGGAGCAGGTGTCGTGAGAGACCATGCACGATGATTATGACAGGGGGGATAGGTATTATGGGAATGATGTGGTAGGACACGCGGTGTGCTGCACAACGGTATATAGA
+
ABCCDFFFFFDCGGGGGGGGGGHHHHHHHHHHHHHHHHHHHHHHHHHHHHHHHHGGGGHHHGGGFEGGHHHGHHHHFGBFDGHFGGGGHHBF?43@444FGF1?EE3>/?///B?B?B?BGFHCD@<@>@-..//000=0<00/..-.<../:.000.:9<.00././00000....000000:000.<-9--./0/<0000:00./0/:00000:<00.00/.<-<-.-.90000/00/.--...0:000
@M03495:530:000000000-LYBTV:1:2111:15503:14480 2:N:0:GCCCAGTG+AATTGCGG
ATATTTTGCCGTTGATAAACCACCCTCCCTGTGGTCGTTATCTTGCTCCTTCTGTCGTCAACGAATTTACTAATTCCAAAGCTCACATGCTGACAGATCGGAAGAGCGTCGTGTAGGGAAAGAGTGTCCGCAATTGTGTAGATCTCGGTGGTGGGCGGGGAATTAAAGAAAAAAAAAAAAGAGAAGTAGTGTCATAGTGGGACGAGGCAGGAGACAGAGTAGGAGGAAGAGACACATTTGAGGGGTGGAGG
+
CCCDCFFFFFCCGGGGGGGGGGGGGHHGGHHHHHHHGGGHHHHHHHHHHHHHHHHHGGGHGHGGGGHHHHHHHHHGFHHHHHHHHHHHHHHGHHHHHHHHGGGGHHHGGGGGGGGHHGHHHHGHDF3BFDCGGGHF@F222222@2=//?E////.-----.;00000;A/BAD:-----9://0/;000/000:000:....-----..-.99.;//:00000/../.../////00000./.;;9-...
@M03495:530:000000000-LYBTV:1:2111:3653:14508 2:N:0:GCCCAGTG+AATTGCGG
ATATTTTGCCGTTGATAAACCAGGGACTCAGGCTGGACCAAAGCTCACATGCTGACAGATCGGAAGAGCGTCGTGTAGGGAAAGAGTGTCCGCAATTGTGTAGATCTCGGTGGGCGGCGGGTCATTTAAAAAAAAAAAAAGGAGAAACAGAAAGGGGAGTGAAGTGGGAGCGGCACAGGAATGTCAGATGCCAGAGTAAGATGCGGCCTGTAGTCATCGGTTATGGAGAAACTGAACACTAGAGATGTATG
+
CCCCDFFFFFCCGGGGGGGGGGHGGGGHHHHHHHHGBFHHHHHHHHHHHHHHGHHGHHHHHHGGGGFHGGGGGEGHBBGGGHHHHHBBBFGGGE?FHHHH24?444?4BF?<E/////<--<-.=D0<:C<<@-<@<99-../...0////000..-.<..0:0000.9..-----//../<0:0000000000..:00000<0----..000000<00<...0000<0.0/:00000/0<00000000<0
@M03495:530:000000000-LYBTV:1:2111:9534:14539 2:N:0:GCCCAGTG+AATTGCGG
ATATTTTGCCGTTGATAAACCAAAGCTCACATGCTGACAGATCGGAAGAGCGTCGTGTAGGGAAAGAGTGTCCGCAATTGTGTAGATCTCGGTGGGGGCCGGATCATTAAAAAAAAAAACAATAAAGAGAGAAAGAGGGGTGGAAATGAGATGAGGTAGAAGAGAGGTCGGAGGAGCAGCTACGAACAGTGACTAGGGAATACCACGATTGAAGCAAGGGAGTAGACAGCAAACGGACAGTAGAAAGGCAG
+
EEDDEFFFFFDEGGGGGGGGGGHHHHHHHHHHHHHHDGHHHHHHGGGGHHHGGGGFGHHHHGHHHHHHFH5DGEGGEGHHHHEG344FB4FF1?E//>/<<//?<BFG3DF2FC@/CCC...0=011=<<..000//.<-.--.0001111<0<0//001110./..0/-----....///10...--/1111110/././00000.-...01100//..99./1111/.//0....--.011111<....
@M03495:530:000000000-LYBTV:1:2111:22745:14540 2:N:0:GCCCAGTG+AATTGCGG
ATATTTTGCCGTTGATAAACCACCCTCCCTGTGGTCGTTATCTTGCTCCTTCTGTCGTCAACGAATTTACTAATTCCAAAGCTCACATGCTGACAGATCGGAAGAGCGTCGTGTAGGGAAAGAGTGTCCGCAATTGTGTAGATCTCGGTGGTGGGCGGTGCATTAAAAAAAAAAAAAGGGTCTATGGCAATGGTGGACGTGAGCCTACGGAATGAGCAGAGATACATAGTCTCGGTGAAGAGACTGCGTCA
+
CCCCCFFFFFCCGGGGGGGGGGGGGHHGGHHHHHGHEGGHHHHHHHHHGHHHHHHHGGGHGHGGGHHHGHHHHHHHFHHHGHHHHGHHHHGHGHHHHHHHGGGGHHHGGGGEF?FFGGHHHHHHBF3DFAFGGGGGHH2D@22222@?/?C</?/.-<---0=00D000----;;--....//0000./000000..0-...;;9/0/....;0:000/9./00009090909;.:.;009.//90/.:-.
@M03495:530:000000000-LYBTV:1:2111:27762:14544 2:N:0:GCCCAGTG+AATTGCGG
ATATTTTGCCGTTGATAAACCAGGGACTCAGGCTGGTCCAAAGCTCACATGCTGACAGATCGGAAGAGCGTCGTGTAGGGAAAGAGTGTCCGCAATTGTGTAGATCTCGGGGGTCGCCGGATCATTAAAAAAAAAAAAAAAGATGAGTTCCTTAATCACTGTCAGTGGTACACATACTACTACATGTAAAACGTAGCACTCCCGTACATGGTGAACAGATCGGTGAGGTCGTCTTGACTTCGCTAGTTCAG
+
CCDDEFFFFFCDGGGGGGGGGGHGGGGHHHHHHHHGBFGHHHHHHHHHHHHHHHGHHHHHHHGGGGHHHGGGGEGHHGHGFHHHHHBG@FHGGGGGHFHHEFBD4DDGFG/E@</>/?///.>F1>>D<GH-@@D---<--..011011111<11111011:<1111/111110000111<1<0:1<11110-.:..100//<..-..<1/1110:1</<0.......//<-.9<11:11<.9.9.01111
@M03495:530:000000000-LYBTV:1:2111:11591:14554 2:N:0:GCCCAGTG+AATTGCGG
ATATTTTGCCGTTGATAAACCAGCTAATCCTGAAAAAAAAATCAAAGCTAAAAACTACAATGCTAAGACCACGATGTGACTGCTATCAAAGTTAGATATATATGTAAATTATTCATCTGTCAAATCCTAGAATTATATCATACCTGCTCCAGCAATCACGACCTGTAATGGTTTAGTGGGTTGTTCACTGTTTCTGAAAAATGAAGATAGTTGTCCAGCTTCCAAAAAGTTTATTGTGTTTTCTAGTGGAG
+
3AAABFFFFFBACEFGGBGGGGHHFHHHHFHHHHGHCEEGGHHHHGHFHFHFFFGHHHHGFFHHGHHHEHGHGGHGCGFGHGHHHHHHHHGGBGHHFFHHGHHHHEHHHFEGHHHHFHHFEHHHGE3FGGHHHHGFFH2DGHHGGGCCBBB?0FCGHHHGCCCDGB1GHBBFBGF111FGGGGGGFHFFFHHGDHHFBBDCAF0000;;:<CFCB0C:/CC0:C00.:.90;FBFEFF/;/9CFBFG0909
@M03495:530:000000000-LYBTV:1:2111:16810:14574 2:N:0:GTCCAGTG+AATTGCGG
ATATTTTGCCGTTGATAAACCAGGACTCAGGCTGGACCAAAGCTCACATGCTGACAGATCGGAAGAGCGTCGTGTAGGGAAAGAGTGTCCGCAATTGTGTAGATATCGGGGGTCCGCGGGAACTTAAAAAAAAAAAAAACAGACTAGCAGAGTCATGGCGGGGAGTTGTGAACACAGACGAGAGCTTCAGTCCTAATGTTCAAGAGAACTGTATGGCTAGGCATGTCTGCGCTGTCGGCTAAGTAGTGGAT
+
DDDDDFFFFFCDGGGGGGGGGGHGHHHHHHGHGHGHHHHHHHHHFGHHGHHHHHHHHGHHHGGGGFHHGEFF>EGGHHGFHHHFH@B4BFEGG?GHHH4B434444DFE/<<////<//---.1>000=<-<@-;-9--..//.000;00:;000:00.-9----./00.0000/..0.---;9.00000:0:00000:0:0000./00000000/;/0..:00.;0:00---9;0.--..000000/:;0
@M03495:530:000000000-LYBTV:1:2111:4425:14583 2:N:0:GCCCAGTG+AATTGCGG
ATATTTTGCCGTTGATAAACCACCCTCCCTGTGGTCGTTATCTTGCTCCTTCTGTCGTCAACGAATTTACTAATTCCAAAGCTCACATGCTGACAGATCGGAAGAGCGTCGTGTAGGGAAAGAGTGTCCGCAATTGTGTAGATCTCGGTGGGGGCCGTGTCATTAAAAAAAAAAATAAATGAAGACGGAGAAGTGGGGCGTAGACGAAGTGAAAAGGCGAGAGACGCGTAATGAAACACAGAGACATGTCG
+
CCCCCFFFFFDBGGGGGGGGGGGGGHHGGHHHHHGHFGGHHHHHHHHHHHHHHHHGGGGHGHGGGHHHHHHHHHHHGHHHHHHHHHHHHHHHHHHHHHHHGGGGHHHGGGGGGGGGHGHHHHGHDF?FHGGGFEHHHHFFFFD2DD0F//?/><--<--./=D0=0G0::-A-A?.000000000:....-./;00.-.;---.0.--..0:000/.:----;.;.---;..00000/...0////:000.
@M03495:530:000000000-LYBTV:1:2111:3548:14591 2:N:0:GCCCAGTG+AATTGCGG
ATATTTTGCCGTTGATAAACCAGTCAGGAGTCCAAAGCTCACATGCTGACAGATCGGAAGAGCGTCGTGTAGGGAAAGAGTGTCCGCAATTGTGTAGATCTCGGGGGGCGCCGTATTATTAAAAAAAAAAAAAAATAAGAAATGAGTAGTAAATATATAGATAAGAAAATGTAGTTGTAAAATAAGAATTGAAGAAAGAATATGAGGAGGTTACTAACGAGATGAGACGTTATGAGCATACAAAGACTACA
+
BBBBCFFFFFDBGGGGGGGGGGHGHHHHHGGHHHHHGHHHHHGHHHHHGHHHHHHHGGGGGHHGEEEEFFFHHGHHGGHHFG@BGGGGGGFH4B2E3@4B441////-----;-.90;090;BBFA;B>>-----9000099000:00000000000000000;000//0009000000:0000000:0000000/;0/.09000:/0.../0:90:0..9..0:000..:/.00000000000///00/0
@M03495:530:000000000-LYBTV:1:2111:18761:14592 2:N:0:GCCCAGTG+AATTGCGG
ATATTTTGCCGTTGATAAACCAGCTAATCCTGAAAAAAAAATCAAAGCTAAAAACTACAATGCTAAGACCACGATGTGACTGCTATCAAAGTTAGATATATATGTAAATTATTCATCTGTCAAATCCTAGAATTATATCATACCTGCTCCAGCAATCACGACCTGTAATGGTTTAGTGGGTTGTTCACTGTTTCTGAAAAATGAAGATAGTTGTCCAGCTTCAAAAAAGTTTATTGTGTTTTCTAGTGGAG
+
3ABABFFFBFDAGGGGGFGFGGHHHHFCHHHHFHGGHGGGGGCHHHHFHHFHGHDHHHGHBGGHHBFHHHHHEE?FEBGFHHHHHFFHHFHGDGFFHFHHHHHGFHHHGHHHHEGHHHHFGGFGFHGGHEHHHHHGHHFFHHHHHHAHHGHHGHHHFGFGGFGGHGHHGHHHGGGG1>FGGA-CGGHDGBDDGHHFFHHH.<GDDGC0=GC0CHHHHHFGB0000:GF.0;CFFFGGFFGFBFGFF90FBA
@M03495:530:000000000-LYBTV:1:2111:22720:14597 2:N:0:GCCCAGTG+AATTGCGG
ATATTTTGCCGTTGATAAACCAGGCGGACCAAAGCTCACATGCTGACAGATCGGAAGAGCGTCGTGTAGGGAAAGAGTGTCCGCAATTGTGTAGATCTCGGGGGTCGCCGGATCATTAAAAAAAAAAAAAGAAAGAGACAGAGGAATGGGGAAGAGAACAGATTGAACAAAGACAGGAAGAATCGAGTATGGTGGATATAGGGACGCACAATGACAGAAGAGTGGACACGTTATATCGGAGCTGGGAGAGA
+
CCCCDFFFFFDDGGGGGGGGGGHGHGGGGGHHHHHHFGHHHHHHHHHHHHHHHGGGGHHHGGGGGGBGHHGHHHHHGGHBFHGGGGGHHHHEFB?44?4FF/<C/?//?/--.-0DG1=DGHGGGGCA?-.../0//////::9./000:...;.:/00/;/00000;0/./;///../;./00.:.0:00/00..000000./.-----/000000/;00.00.000..../.000.-.;9.0/......
@M03495:530:000000000-LYBTV:1:2111:5273:14600 2:N:0:GCCCAGTG+AATTGCGG
ATATTTTGCCGTTGATAAACCAGGACTCAGGCTGGACCAAAGCTCACATGCTGACAGATCGGAAGAGCGTCGTGTAGGGAAAGAGTGTCCGCAATTGTGTAGATCTCGGTGGGCGCCGTGTCATTAAAAAAAAAAAACAAATAGACGAAGAGAAGATAGTGGAGGTAGACGCTGACACGTAAGAGCCATCATCAGAGGACATAAGGAGTGTGAGATCAAGGATCGAGCGCGGAGTACTGCTCGACAGTGGT
+
CCCCCFFFFFCCGGGGGGGGGGHGHHHHGHHHFGGFBFGHHCHHHHHHGGHGHHHHHHHHHGGGGHHHGGGGFEFHHHGHHHHFH@F@FDFGGGGHHGF2F3E44B4FF/<E////////0@D22222>2/><-@--..<.00000.--...:0/0000;0.0;..090;.-.../00../..0:/9/000000000.../000000./.00000000000;0/....------./000000.--.-;0/0
@M03495:530:000000000-LYBTV:1:2111:27747:14602 2:N:0:GCCCAGTG+AATTGCGG
ATATTTTGCCGTTGATAAACCAGGACTCAGGCTGGACCAAAGCTCACATGCTGACAGATCGGAAGAGCGTCGTGTAGGGAAAGAGTGTCCGCAATTGTGTAGATCTCCGTGGGCTGCGGATCCATAAAAAAAAAAAAACTAATGACCTTCTCCGAATACCGACAGTTGCAAGAGCTTAACACGGTGGCTCGCTCTCATTACACTCTGGGTGTGAAGAACAGACAAAGCGCGGTTTACGTACAGTCGTGTAG
+
BBBBBFFFFFBBGEGGFFGGGGHGFEHHEFBHHHGHHFHAGGHHHHHHHHHHHFFHHFHHGGGGGHHHGEEGEE1?FFEHGHFHG@B4BFECGGGHF44243444B43?/////2/?<B/>/22@22>2@B/<--<--.00000<0/C0/000.-...009;9-;0C00CB0;./0/;9009.-..9..9--...//:9//9;B//9/./.9./////./;9..../..---.99999./..///.;...9
@M03495:530:000000000-LYBTV:1:2111:12460:14607 2:N:0:GCCCAGTG+AATTGCGG
ATATTTTGCCGTTGATAAACCAGCTAATCCTGAAAAAAAAATCAAAGCTAAAAACTACAATGCTAAGACCACGATGTGACTGCTATCAAAGTTAGATATATATGTAAATTATTCATCTGTCAAATCCTAGAATTATATCATACCTGCTCCAGCAATCACGACCTGTAATGGTTTAGTGGGTTGTTCACTGTTTCTGAAAAATGAAGATAGTTGTCCAGCTTCCAAAAAGTTTATTGTGTTTTCTAGTGGAG
+
CCCCCFFFFFCAGGGGGGGGGGHHHHHHHHHHHHHHHGGGGHHHHHHGHHHBGHGGHHHHHHHHHHHHHHHHGGHGEGHHHHFHHHHHHHHHHHHHHHHHHHHHHHHHHHHHHHHHHHHHGHHHHHHHHHHHHHHHHHHHHHHHFHFHHGHHGHGHHHHGGGGGGGHGHHHFHHHHDDHHDGGGHHHHHHHHHHHHHHGGFGHHHHGHHHGGHHHHGHEFCFHF0G.;;FGGGFGGGF9FFGGGFGFGF0;
@M03495:530:000000000-LYBTV:1:2111:7210:14629 2:N:0:GCCCAGTG+AATTGCGG
ATATTTTGCCGTTGATAAACCAGGACTCAGGCTGGACCAAAGCTCACATGCTGACAGATCGGAAGAGCGTCGTGTAGGGAAAGAGTGTCCGCAATTGTGTAGATATCGGTGGGCGCCGGGTCATTAAAAAAAAAAAAAATGAAGAAGGGGATGTACGGGGGTTCGTTTCGAGAAACAACGTGTGGATGGATAGAAGTCTGAACATGGTGGAAGGACACAGAACTGAGCGAGCTGTGGCTGTATGAGGACTA
+
>AABCFFFFFCCGGGGGGGGGGHGHGHHHHGHFHGHHHHHHHHHHHHHGHHHHHHHHHHHHGGGGHHHGFFGEFFGHHGFHHHHHBFBFGEFCEFHHGH?ED?B44?/EE?////<>///?>CDGB1?DHGCGCG<---:0000;//..-...000..-----.-./.0:./..0//..-../..090./0000000090000000/00.:099../.:.00/09;00-9;-:00//....00000/0.//
@M03495:530:000000000-LYBTV:1:2111:24767:14638 2:N:0:GCCCAGTG+AATTGCGG
ATATTTTGCCGTTGATAAACCAGCTAATCCTGAAAAAAAAATCAAAGCTAAAAACTACAATGCTAAGACCACGATGTGACTGCTATCAAAGTTAGATATATATGTAAATTATTCATCTGTCAAATCCTAGAATTATATCATACCTGCTCCAGCAATCACGACCTGTAATGGTTTAGTGGGTTGTTCACTGTTTCTGAAAAATGAAGATAGTTGTCCAGCTTCCAAAAAGTTTATTGTGTTTTCTAGTGGAG
+
ABBCCFFFFFCCGGGGGGGGGGHHHHHHHHHHHHHHHGGGGGHGHHGHHHHHHHGHHHHHHHHHHHGHHHHHGGHGGGHHHHFHHGHHHHGHHHHHHHHHFFHHHHHHHHHHHHHHHHBGFEHHHHHHGFHHHHHHHGHHHHFHHHHHHHHGGHHHFGHG<CDGHHFHHHH<GHHH1FGHGGGGHHHHHGFHHHHGHFGHEHHFFHFFHGCGFHHHGHGFHHGHHHEACFGGGFFGGB=FGGFBFBBFACE
@M03495:530:000000000-LYBTV:1:2111:10175:14647 2:N:0:GCCCAGTG+AATTGCGG
ATATTTTGCCGTTGATAAACCAGCTAATCCTGAAAAAAAAATCAAAGCTAAAAACTACAATGCTAAGACCACGATGTGACTGCTATCAAAGTTAGATATATATGTAAATTATTCATCTGTCAAATCCTAGAATTATATCATACCTGCTCCAGCAATCACGACCTGTAATGGTTTAGTGGGTTGTTCACTGTTTCTGAACAATGAAGATAGTTGTCCAGCTTCCAAAAAGTTTATTGTGTTTTCTAGTGGAG
+
1>>AAF33@BDAAGGGGBG1A0AFEGDE13FGBBGB0A/A/B11B1GBBGGE1FEFGHHHFHHHF2B110>F/>/FFBFFHHFE1B>FDGDHHBFHFFFHBFGF2FGFDGFDGHDGH>1FEDHDFGHHHB11G1GHDD2DDGD01FCC11BB<C0FGHHG?///0<F1<G1?<01?FGHHEFC.>D=00=GH<<D<G0/=<D0<00;00CC:CC;00;CCG0CBGGC..0;;BFGFF;9/;/;B00;0.;C
@M03495:530:000000000-LYBTV:1:2111:18347:14660 2:N:0:GCCCAGTG+AATTGCGG
ATATTTTGCCGTTGATAAACCAGGTCTGGATGATGCTCATGGATCGCACACATTCCACATCCACCAAAGCTCACATGCTGACAGATCGGAAGAGCGTCGTGTAGGGAAAGAGTGTCCGCAATTGTGTAGATCTCGGTGGGCGGCGTGTCGTGTAAAAAAAAAAAAGATGAAGATACAGAAGTGTGTGACGGAGACCGAGAGTTGGAAGCGGGCGCAGAGAAGAGTGACTACTACGTGATTCTGCGGGTGGC
+
CDDDDFFFFFDCGGGGGGGGGGHGHGGBBGGHHHGHGHHGHHHGHGGGGGHGHHHHHHHHHHHHHHHHHHHHHHHHHHHHHHHHHHHHGGGGHHGGGGGEEFGGHGHHHHHHBD4DGGGGGGHHFHGB33D3D3FF/?B//</----./.<.<:GBCG---:---..00000:000000000000;.00.9..-.9-----:00000/.---------9/0/0.;00000/000.:/./0:000------.
@M03495:530:000000000-LYBTV:1:2111:20631:14688 2:N:0:GCCCCGTG+AATTGCGG
ATATTTTGCCGTTGATAAACCAGCTAATCCTGAAAAAAAAATCAAAGCTAAAAACTACAATGCTAAGACCACGATGTGACTGCTATCAAAGTTAGATATATATGTAAATTATTCATCTGTCAAATCCTAGAATTATATCATACCTGCTCCAGCAATCACGACCTGTAATGGTTTAGTGGGTTGTTCACTGTTTCTGAAAAATGAAGATAGTTGTCCAGCTTCCAAAAAGTTTTTTGTGTTTTCTAGTGGAG
+
>AA??FF3FF@1E1FGBFGGBGC0FGGGDGHFHHHGCEA?GHFGHHH0FBGHFFFHHCFHFFGFHHHHBGHHGGHG>FGHFHFHHGGHHHEGGGFHGGHHHHHGGHHHFGHHHHHHHHHHFHGGHHHGHGHHGHFHHFDFHFGCGGGFFHHHGHGFFGGGACGFHGFDGG1?F0CD<DGECFGCHGDGFFHD0=BD0=DD..DGD0CGGHCGFHF0;CC0C0:CB0.;99;909A9;9C:FBF0;;FG.9A
@M03495:530:000000000-LYBTV:1:2111:14040:14714 2:N:0:GCCCAGTG+AATTGCGG
ATATTTTGCCGTTGATAAACCAGCTAATCCTGAAAAAAAAATCAAAGCTAAAAACTACAATGCTAAGACCACGATGTGACTGCTATCAAAGTTAGATATATATGTAAATTATTCATCTGTCAAATCCTAGAATTATATCATACCTGCTCCAGCAATCACGACCTGTAATGGTTTAGTGGGTTGTTCACTGTTTCTGAAAAATGAAGATAGTTGTCCAGCTTCCAAAAAGTTTATTGTGTTTTCTAGTGGAG
+
ABBBBFFFFFDBFGGGFGGGGGGHHHHHGHHHHHGH2EEGGHHGGHHHHHHGFHEHHFHHHHGHHHHHHHHHGEHGBFGHHHHFHHHHHHHHHHGGFHHHHHGHGFGHGHHHGHHHHGHHHHBGHHFFHHHHHHHHGHHHHHGGGHHHBGFFGGHHGHHGGGGGHHHEHHGFGFHF<DGEAFFFEGFFGHDGHFHHHHHFAGHGFHGHFGCGHGCGECGBCG/000CC.FGBFFGGGG/9/CFF0009.0;
@M03495:530:000000000-LYBTV:1:2111:27773:14715 2:N:0:GCCCAGTG+AATTGCGG
ATATTTTGCCGTTGATAAACCAGCTAATCCTGAAAAAAAAATCAAAGCTAAAAACTACAATGCTAAGACCACGATGTGACTGCTATCAAAGTTAGATATATATGTAAATTATTCATCTGTCAAATCCTAGAATTATATCATACCTGCTCCAGCAATCACGACCTGTAATGGTTTAGTGGGTTGTTCACTGTTTCTGAAAAATGAAGATAGTTGTCCAGCTTCCAAAAAGTTTATTGTGTTTTCTAGTGGAG
+
3>AAAFBFFFBBGGGGGGGGGGHHHHHGFHFHFFFHA2EEFHHGHHFHHHFHEGGGHFHFHGHFHHHHHHHHEFHG1@GHFHFHHHGHHHHHHHHHHHGGHHHHHHFHHHHHHHHHHHHHFHHHHHFHHHGHHHHHGHHHHHHGGFFHHGFHFHHHHHHGGGGGHHG1GHHHGHHGGHHGEEGGHGHHHHGHHHGFHHHHEHHEFHFGFHHHHHFFHCGBCFGFFBAEAFFFFFFGFFBFFB0FGFGGGGG
@M03495:530:000000000-LYBTV:1:2111:8744:14720 2:N:0:GCCCAGTG+AATTGCGG
ATATTTTGCCGTTGATAAACCAGCTAATCCTGAAAAAAAAATCAAAGCTAAAAACTACAATGCTAAGACCACGATGTGACTGCTATCAAAGTTAGATATATATGTAAATTATTCATCTGTCAAATCCTAGAATTATATCATACCTGCTCCAGCAATCACGACCTGTAATGGTTTAGTGGGTTGTTCACTGTTTCTGAAAAATGAAGATAGTTGTCCAGCTTCCAAAAAGTTTATTGTGTTTTCTAGTGGAG
+
ABBCCFFFFFCCGGGGGGGGGGHHHHHHHHHHHHHHHFGGGHHHHHHHHHHHHHGHHHHHHHHHHHHHHHHHGGHGFHHHHHEHHFHHHHHHHHHHHHHHHHHHHHHHHHHHHHHHHHHHHHHHHHHHHHGHHHHHHHHHHHHHGHFGHHHGFHHHHHHGDGGGHHHHHHHGFHHHFGHHDFGGHHHGHHHHHHHHGFFHHCGDDGCHHHHHHHHFHHHHHHHF;GHEFFFFFFFGGG:BFGFGGGGG?FF
@M03495:530:000000000-LYBTV:1:2111:23042:14721 2:N:0:GCCCAGTG+AATTGCGG
ATATTTTGCCGTTGATAAACCACCCTCCCTGTGGTCGTTATTCTTGCTCCTTCTGTCGTCAACGAATTTACTAATTCCAAAGCTCACATGCTGACAGATCGGAAGAGCGTCGTGTAGGGAAAGAGTGTCCGCAATTGTGTAGATCTCGGTGGGCGCCGTGTCATTAAAAAAAAAAAAAGCAGAGGACAGGCTAGGGACATGAGGACGATGCAGTATGGGACGGAGTGATGTGTCGGCGACGCGAGTGGCGC
+
CCCCCFFFFFCCGGGGGGGGGGGGGHHGGHHHHHGHFGGHHHHHHHHHHGHHHHHHHGGGHGHGGGHHHHHHHHHHFHHHHHHHHHHHHHHHHGHHHHHHHGGGGHHHGFGCEFGHHHGHHHGEHDGDGHGCFBEDDHF22D22D22=FAED//<->-<-./=<=00=G0<:@-:-:-..0//...;/;...0.../..0000/0.;-...000000:./.--....0009000.---------9-...-.
@M03495:530:000000000-LYBTV:1:2111:22338:14739 2:N:0:GCCCAGTG+AATTGCGG
ATATTTTGCCGTTGATAAACCAGCTAATCCTGAAAAAAAAATCAAAGCTAAAAACTACAATGCTAAGACCACGATGTGACTGCTATCAAAGTTAGATATATATGTAAATTATTCATCTGTCAAATCATAGAATTATATTATACCTGCGCCAGCACTCCCGCTCTGTAATGGTTTATGGGGTTGGTCACTGTTTCTGAAAAATAAAGGTAGTTGTCCAGCTTCTAAAAAGTTAATTGTGTTTTCGATTGGAG
+
AAA1>33BDDAA11AF33FE1GAGCFGFG3GAEG1B00//AG1FGGGFHHHHGFCGD1FGFBC222BGHFHEGCEE0@2BF@0BB202B@BBBFB1G2EB2B2BDDHFFEG2BF2BBGF22>21BG122>>1BF122B22BFF2110//?</<@01@0/?//</<G1@B111>0111>FAECC-.00<DDDH0=<C0000.;0:000;00:0;CC00;/000000090;:;090CB90/;/;0-.;0CABF
@M03495:530:000000000-LYBTV:1:2111:11979:14750 2:N:0:GCCCAGTG+AATTGCGG
ATATTTTGCCGTTGATAAACCAGGCGGACCAAAGCTCACATGCTGACAGATCGGAAGAGCGTCGTGTAGGGAAAGAGTGTCCGCAATTGTGTAGATCTCGGGGGGCGCCGGATCATTAAAAAAAAAAAAAGAAGAGAGATGACACGTAAGTTGAGGAAGCGAGACATCTATGACTGGAGGATGTGGGCTTGAGGAACGAAGTGTAGCGCGAGGGCGCCGTCAATAGCTATAGCGTGGAGAGCGCATGTCGG
+
ABBABFFFFFBBGGGGGGGGGGHGHGGEGEHHHGHHEGHHHHHHHHHHHHHFHEGGGHHGGGGFEFBGHHGHHHHHF4F4BEFEE/EGH44?B344B4?0?<<B--------.:FBB//F/;@9-;-;-;:../:;..;//////...9;/////;/.9.-.:-:.//////////:/...:/://..:.9././.::..../////------;:;-----../;;///////9..-.99.A---..//.-
@M03495:530:000000000-LYBTV:1:2111:26012:14769 2:N:0:GCCCAGTG+AATTGCGG
ATATTTTGCCGTTGATAAACCAGCTAATCCTGAAAAAAAAATCAAAGCTAAAAACTACAATGCTAAGACCACGATGTGACTGCTATCAAAGTTAGATATATATGTAAATTATTCATCTGTCAAATCCTAGAATTATATCATACCTGCTCCAGCAATCACGACCTGTAATGGTTTAGTGGGTTGTTCACTGTTTCTGAAAAATGAAGATAGTTGTCCAGCTTCCAAAAAGTTTATTGTGTTTTCTAGTGGAG
+
3AABBFFFFFCCGGGGGGGGGGHGHFHHHHHGFHGCEEEEEHHHHFBHFHHHHHGHHGHHHHHHHHGHHHHHGGHGB4FFGGHHHHHHHGFHHHFHHHHHGHGHHHHGHHHGHFHHHHHFHGHFHHFHHHHHHHHGHHGHHHFFGHAGGFFGHHHHHHHGGGGDFHEGGHHFGHHGFGGGAFFFHHGHHHFHEGHHGFDHHCG0DG0GGEGFHHBBGGFFFCGFG0GFFC0BFBCFGGFFGGGGGGBFFFG
@M03495:530:000000000-LYBTV:1:2111:22063:14801 2:N:0:GCCCAGTG+AATTGCGG
ATATTTTGCCGTTGATAAACCAGGACTCAGGCTGGACCAAAGCTCACATGCTGACAGATCGGAAGAGCGTCGTGTAGGGAAAGAGTGTCCGCAATTGTGTAGATCTCGGTGGTCGCCGTATCATTAAAAAAAAAAACATATGAAAATCGAGTACGTTAAAGGTGAGATCTGAGAACTTGAGCATGTCTTCACACGGCTGATGGAGCAGCGCACGATCTAGGCTATGCAGCAATGAGTAAGAGGCCTCGCAG
+
CCCDDFFFFFDBGGGGGGGGGGHGHHHHHHHHHHGHFHHHHHHHHHHGGHHGHHHHHHHHHGGGGHHHGGGGEGHGHHGHHHHHHBFBFFEEGFGHGHF2B3444B40?/?E/3//////00DBH22@@GD/<-<<.<0<00000000...0.=:///.0;0:0C.:;0000:000000000000000000000-----.000///.;/9----....090/:0000000./0000000000...0..-9;
@M03495:530:000000000-LYBTV:1:2111:26436:14833 2:N:0:GCCCAGTG+AATTGCGG
ATATTTTGCCGTTGATAAACCAGCTAATCCTGAAAAAAAAATCAAAGCTAAAAACTACAATGCTAAGACCACGATGTGACTGCTATCAAAGTTAGATATATATGTAAATTATTCATCTGTCAAATCCTAGAATTATATCATACCTGCTCCAGCAATCACGACCTGTAATGGTTTAGTGGGTTGTTCACTGTTTCTGAAAAATGAAGATAGTTGTCCAGCTTCCAAAAAGTTTATTGTGTTTTCTAGTGGAG
+
3>>AAFFDFFBAFGGGFFGFCGHHBGFHH5FG5EGH2AEFEGHECGDBGDHFFDEFFCGFHGFFHGHHEFFGEECF?BGHDHHHHHEFDGGGHFHHFFHHBGFFEGDDFDHHHFEEGFGGHD4F4F3?FGFGGHHHHHHHHHHFFHHFDGHF0@FFHCGDDCC/GFBFDGG1FFHE1D0FACCGHHFHHH<D0=0DFFDDCGHFHBCC0GC0GGHFHH/00:CB0CGACF00;CFFFFFGGGBBFFFG?CE
@M03495:530:000000000-LYBTV:1:2111:21188:14838 2:N:0:GCCCAGTG+AATTGCGG
ATATTTTGCCGTTGATAAACCATGTCGTCAACGAATTTACTAATTCCAAAGCTCACATGCTGACAGATCGGAAGAGCGTCGTGTAGGGAAAGAGTGTCCGCAATTGTGTAGATCTCGGTGGGCGGCGGATTATTAAAAAAAAAAAGTAAAAAGAAAGTGTTATTAAGATCAGATGATTAGTGAGAGAGATCAAAGATGAGGTATAGAACATCGTATGATGGTGTAACAGGCACGGATGACATGAACAAAAG
+
CDDDDFFFFFDCGGGGGGGGGGHHHHHGGHGHGGGHGHHHHHHHHHHHHHHHHHHHHHHHHHHHHHHHHHGGGGHHFEEFFEFFGHHGHHHHHHBF@FFGCGGGHHEHHEE44?B?0F/////>/><--<.0000=000@C?C--.000000:../0:0000;000;0:000;00:000:000:0:.9.000000:0:00//000:00;/00:..//;0000090;000;....--.-:00000000/../
@M03495:530:000000000-LYBTV:1:2111:15689:14872 2:N:0:GCCCAGTG+AATTGCGG
ATATTTTGCCGTTGATAAACCACCCTCCCTGTGGTCGTTATCTTGCTCCTTCTGTCGTCAACAATTTACTAATTCCAAAGCTCACATGCTGACAGATCGGAAGAGCGTCGTGTAGGGAAAGAGTGCCCGCAATTGTGTAGAACTTGGTGGAGGCAGGACGACTTGAAAAGGAAAACAACCTTCAGAAAAGCCAATCGAATATAGTTTCACAAGGGAAGGAATGTGATGCAATAATAGAGTACAAAGGGTGA
+
BBBBBFFFFFBBGEGGGGGGGGFGGGHDGFFABCF3AFEHHHHG5FBGFGGHFDGBFGGHFHEFGDGFHHHHDHHFBGGCB3GFEFFGFHHH2GHHHEF11FGAAB/?E@EEGFDFEFCAAGC434BF?/BCFH2@22@222<22@<</////////..->-..<0000/./<</<..../0/0;00/:/..;://../0:00099;00099...:..../0;9000000/://://///9/////:.;9.
@M03495:530:000000000-LYBTV:1:2111:10192:14875 2:N:0:GCCCAGTG+AATTGCGG
ATATTTTGCCGTTGATAAACCAGCTAATCCTGAAAAAAAAATCAAAGCTAAAAACTACAATGCTAAGACCACGATGTGACTGCTATCAAAGTTAGATATATATGTAAATTATTCATCTGTCAAATCCTAGGATTATATCATACCTGCTCCAGCAATCACGACCTGTAATGGTTTAGTGGGTTGTTCACTGTTTCTGAAAAATGAAGATAGTTGTCCAGCTTCCAAAAAGTTTATTGTGTTTTCTAGTGGAG
+
AAACCFFFFFCCGGGGGGGGGGHHHHHHHHHHHHHGFEGGGHHHHHEHHHHHHHGHHHHHHHHHHHHHHHHGGGHGFFHHHHHHHHHHHHHHHHHHHHHHHHHHHHHHHHHHHHHHHHHHHHHHHHHHHHHHHGHHHHHHHHHFHHHGFHGHHHHHHHHGGGGGHHHHHHHHHHHHFFHHGGGGHHHHHHHHBFGGHHGHHHHHHGGHHFCFGFGGHHFHGHHHFFEEDCFFFFFGFGFFGGGGGGCFFBE
@M03495:530:000000000-LYBTV:1:2111:17954:14897 2:N:0:GCCCAGTG+AATTGCGG
ATATTTTGCCGTTGATAAACCAGCTAATCCTGAAAAAAAAATCAAAGCTAAAAACTACAATGCTAAGACCACGATGTGACTGCTATCAAAGTTAGATATATATGTAAATTATTCATCTGTCAAATCCTAGAATTATATCATACCTGCTCCAGCAATCACGACCTGTAATGGTTTAGTGGGTTGTTCACTGTTTCTGAAAAATGAAGATAGTTGTCCAGCTTCCAAAAAGTTTATTGTGTTTTCTAGTGGAG
+
ABBBBFFFFFBBGGGGGGGGGGGHHHGHHHHHBHHHGFGGGHHHHHEHHHHHHGGHHHHHHHHHHFHHGHHHGGHGB4GFGHHHHHHHHHHGHHHHHHHHHHHEHHHHHHHHGHHHHHHHHHHHHHHHHHHHHHHHHHHHHH3GHHHGHFEHEHHHHHHFGCGDHHHFHHGGHFHHGHGHFGGGHGBDGHGHFHHHHHHGFFFFFHGGCG;0GFHHGFFHFF:CGFEEAFFG0CBFGFF//FGEBBFFFBE
@M03495:530:000000000-LYBTV:1:2111:8058:14900 2:N:0:GCCCAGTG+AATTGCGG
ATATTTTGCCGTTGATAAACCAGCTAATCCTGAAAAAAAAATCAAAGCTAAAAACTACAATGCTAAGACCACGATGTGACTGCTATCAAAGTTAGATATATATGTAAATTATTCATCTGTCAAATCCTAGAATTATATCATACCTGCTCCAGCAATCACGACCTGTAATGGTTTAGTGGGTTGTTCACTGTTTCTGAAAAATGAAGATAGTTGTCCAGCTTCCAAAAAGTTTATTGTGTTTTCTAGTGGAG
+
ABBABFFFFFBAFGGGGGGGGGHHHCHHHHHGFHHG2AEEGHHFHHFFHHHHEGGGHHGHHHHGHHHHHHHGDGHGCGHHHHGHHHGHHHHHHHHGFHHHHHHHGGHHHHHHHHHHGHHHEHHHGHHHGHHHHGHHFFFHGHHFHHHHHHHHHHHHHGHGDFCDH?DDGFHDHHHHHFHGEFGGHHHHHFHHHHHHGHHGGHHH<CHHFHGFHGG00CCBG:CGHFGFABFFFB00FCB9CF0;0FFF.BE
@M03495:530:000000000-LYBTV:1:2111:2173:14909 2:N:0:GCCCAGTG+AATTGCGG
ATATTTTGCCGTTGATAAACCAGGACTCAGGCTGGACCAAAGCTCACATGCTGACAGATCGGAAGAGCGTCGTGTAGGGAAAGAGTGTCCGCAATTGTGTAGAACTCGGGGGTGGGCGTATCCTTAAAAAAAAAAAAAATAATACGAGTTGTTTTGATTTGTTTTAGGAAACAATACGAGGGAATGACTTATGCATTGTGTTACTAGTGAATAGTGATTAACACTAGATAGTGTAGATGGTATCTTATGTG
+
BAABBFFFFFBBGGGGGGGGBGHGHHFHHHGHHHGHAFGHHHHHHHHG5GHHHGHHHHHHHGGGGHFFGGGGGGHHBGGHHHHHHBG4BFFGGGGHHHH24?44?3B//<//////?A</?<>>111F=1>@@?-::--.0900;...9.00.//..009/;...////;///./9/.9.--..9///////;//9////9////9//;;99////;/////////://////9////:B///////;/;9
@M03495:530:000000000-LYBTV:1:2111:11629:14924 2:N:0:GCCCAGTG+AATTGCGG
ATATTTTGCCGTTGATAAACCAGCTAATCCTGAAAAAAAAATCAAAGCTAAAAACTACAATGCTAAGACCACGATGTGACTGCTATCAAAGTTAGATATATATGTAAATTATTCATCTGTCAAATCCTAGAATTATATCATACCTGCTCCAGCAATCACGACCTGTAATGGTTTAGTGGGTTGTTCACTGTTTCTGAAAAATGAAGATAGTTGTCCAGCTTCCAAAAAGTTTATTGTGTTTTCTAGTGGAG
+
BBCBCFFFFFCAGGGGGGGGGGHHHHHHHHHHHHHGHGGGGHHHHGHGHHGHHGGHHHHHHHHHHHHHHHHHGGHGGHHHHHHHHHHHHHHHHHHHHHHHHHHHHHHHHHHHHHHHHGGHHHHHHHHHHHHHHHHHHHHHHHHGHHGGFHHHHHHHHGHGGGGGHGHHHHH1FGHHGHHHGGGGHHHHHHHHHGHHHHHGHGHHHHECGGGBGHHHHGFHHHFHHHAEDCCFFFFGGGFFEFGGFGGGGFE
@M03495:530:000000000-LYBTV:1:2111:23091:14925 2:N:0:GCCCAGTG+AATTGCGG
ATATTTTGCCGTTGATAAACCAGCTAATCCTGAAAAAAAAATCAAAGCTAAAAACTACAATGCTAAGACCACGATGTGACTGCTATCAAAGTTAGATATATATGTAAATTATTCATCTGTCAAATCCTAGAATTATATCATACCTGCTCCAGCAATCACGACCTGTAATGGTTTAGTGGGTTGTTCACTGTTTCTGAAAAATGAAGATAGTTGTCCAGCTTCCAAAAAGTTTATTGTGTTTTCTAGTGGAG
+
AAABBFFFFFBBGGGGGGGGGGHHHHHHHHHHHHHHHGGGGHHHHHFHHHHHGHGHHHHHHGHHHHHHHGHHFGHGFGHHHHFHHHHHHHHHHFHHHHHHHHHHHHHHHHHHHHHHHHHHHHHHHHHHHHHHHHHHHGHHHHHHHHHHFHHHHHHHHHGDGGGGHHHHHHGFFHHHGGFHEGGDHHHHHHFHGHHHFHHHHHHHFF<CCHGGHHH0G/CHFHGF0;;CCB0CFGGGGGFFGGGGGGGGEBE
@M03495:530:000000000-LYBTV:1:2111:23204:14953 2:N:0:GCCCAGTG+AATTGCGG
ATATTTTGCCGTTGATAAACCAAAGCTCACATGCTGACAGATCGGAAGAGCGTCGTGTAGGGAAAGAGTGTCCGCAATTGTGTAGATCTCGGTGGGCGCCGTATCAATAAAAAAAAAAAATACACATGGAATACCACTATCGTGTTCCGCACTCTATCCGCACGGCTTCGCAGGATTACTGCAGTGTAGTATCGTACGATTAACACATACCATTGTGTGCGCCGCTCTCCTCTGTACGTACAATGAGTACG
+
CCCCCFFFFFBBGGGGGGGGGGHHHGHHHHHHHHGHABGHHHHHGEGGGHHGEEFEEGGGHGHHGHGGDF5DE1EE/EG34B2B3BF4F4GF1?E//>/////0B44?4BGD2</<></-0<F1<<1F011>0<<<0/<00.<.<.00.;---/0000/..;-9@---9-...-./9/;///////;////9;./.9-...;/;/B?/////99/9/9./.9.--9-.////;;///.9/..//////9:.
@M03495:530:000000000-LYBTV:1:2111:7798:14962 2:N:0:GCCCAGTG+AATTGCGG
ATATTTTGCCGTTGATAAACCAGCTAATCCTGAAAAAAAAATCAAAGCTAAAAACTACAATGCTAAGACCACGATGTGACTGCTATCAAAGTTAGATATATATGTAAATTATTCATCTGTCAAATCCTAGAATTATATCATACCTGCTCCAGCAATCACGACCTGTAATGGTTTAGTGGGTTGTTCACTGTTTCTGAAAAATGAAGATAGTTGTCCAGCTTCCAAAAAGTTTATTGTGTTTTCTAGTGGAG
+
CBBCCFFFFFCBGGGGGGGGGGHHHGHHHHHHHHHHGFGGGHHHHHGHHHHGHHGHHHHHHHHHHHHHHHHHGGHGHHHHHHFHHHHHHFFHHHHHHHHHHHHHHHHHHHHHHHHHHHHHHHHGHHHHHHHHHHHHHFHHHHGHHHHFHHHHGHHHHHHGGGGGHHHHHGHGHHHHBGHHGGGGHHHHFFHHHGHEHHFHHHHHFG0CGHGHFHHHHHFHGHGGHG.;;BCFGGGFFFCFFF0CFFGGGGG
@M03495:530:000000000-LYBTV:1:2111:9675:14968 2:N:0:GCCCAGTG+AATTGCGG
ATATTTTGCCGTTGATAAACCAGGACTCAGGCTGGACCAAAGCTCACATGCTGACAGATCGGAAGAGCGTCGTGTAGGGAAAGAGTGTCCGCAATTGTGTAGATCTCGGGGGTGGCCGTATCATTAAAAAAAAAAAAAACAAATAATACAGTTGAGCACCAGAGGGTAAACATAAATAGAACGCCACAGTGAAATGGTATATGAGCGATATGCGAATGGGAGTAGGAAGGTACGGTCTGAAAGATGTGTGG
+
BCCCCFFFFFEEGGGGGGGGGGHGHHHHHHHHHHGHHHHHHHHHHHHHHHHHHHHHHHHHHGGGGGHHGFGGEFGHHHGHHHHHHBEBBGGGGGGHHEFGBB444BFAF/////>0=<//==11?11<=DADGGG@C<-....:1<<11011<1<000.........//111:1111101<0..-.9..01111110111111110--..<11<.--<0./../10:1..011../../11<</:1<11..
@M03495:530:000000000-LYBTV:1:2111:14512:14971 2:N:0:GCCCAGTG+AATTGCGG
ATATTTTGCCGTTGATAAACCAGGTGATCCAAAGCTCACATGCTGACAGATCGGAAGAGCGTCGTGTAGGGAAAGAGTGTCCGCAATTGTGTAGATCTCGGGGGTCGGCGGATCATTAAAAAAAAAAAAAGCATGAGAGAAGGTGGCGGTAGTAGCATCGGAGTATTAACAGTCGTGTGGTCACGCTGCGGTGGATACAGGACAAGCAAATACGTGACGAAGAGATGATGGCAGCAGAGCAGGAGCTAGCG
+
BCCCDFFFFFCCGGGGGGGGGGHGHGHHHHHHHHHHHGHHHHHHHHHHHHHHHGGGGHHGGEGGGGGGHHGHHHHHHDGDFGFGGGGHFGECFFD444B1F/EE<///<<<<A@HH11=GHF-@@-<:--..0100010.0/.<0..--<.90111110.<.-</111111010...9../:1:.....--.-..01011/../...//0110.0/....-..</101110//....<./0/9....00<<
@M03495:530:000000000-LYBTV:1:2111:11209:14971 2:N:0:GCCCAGTG+AATTGCGG
ATATTTTGCCGTTGATAAACCAGCTAATCCTGAAAAAAAAATCAAAGCTAAAAACTACAATGCTAAGACCACGATGTGACTGCTATCAAAGTTAGATATATATGTAAATTATTCATCTGTCAAATCCTAGAATTATATCATACCTGCTCCAGCAATCACGACCTGTAATGGTTTAGTGGGTTGTTCACTGTTTCTGAAAAATGAAGATAGTTGTCCAGCTTCCAAAAAGTTTATTGTGTTTTCTAGTGGAG
+
BCCCBFFFFFCCGGGGGGGGGGHHHHHHGHHGHHHHHGGGGHGGHHHFHHHHHHGGHHHHHHHHHHHHHGHHGGHGGFHHHHHHHHGHHHHHHHFHHHHHHHHHHHHHHHHHHHHHHHHHHGHHHHHHHHHHHHHHHHGHHHHHHHHHGHHHHHHHHHHGGGGGHGHHHHHGGHHHFHHHGGGGHGHHGHHHGHHGGFDHHHHHHHHEHFGFHHHHGHHHHGHHEHAEEFFGGGGBFFBFFFFBCFFG?BE
@M03495:530:000000000-LYBTV:1:2111:28867:14975 2:N:0:GCCCAGTG+AATTGCGG
ATATTTTGCCGTTGATAAACCAGCTAATCCTGAAAAAAAAATCAAAGCTAAAAACTACAATGCTAAGACCACGATGTGACTGCTATCAAAGTTAGATATATATGTAAATTATTCATCTGTCAAATCCTAGAATTATATCATACCTGCTCCAGCAATCACGACCTGTAATGGTTTAGTGGGTTGTTCACTGTTTCTGAAAAATGAAGATAGTTGTCCAGCTTCCAAAAAGTTTATTGTGTTTTCTAGTGTAG
+
ABBABFFFFFBBFECGGGGGFGHHHFHHHHHHGFGHAAAFGHHHHHHHHHHHFA1FGGHHHHHHHHHHHHHHFGFEBBGHHBGHHGHHHFHHFFHFFHHHFGHHFHGHGHHHHEHHHHHGHHHHHHGHHBGHHHHHHHFDFHFHFHHHHGFHBHHHHHHGGGGGHHFFDGH1?GHGFDCHEFG.FGDFHHHFH0GHHH0D.F0<GHHHGFG0;0CC;GBCGHGFB0CA.C;CB;B00;9CF/90;B990;9
@M03495:530:000000000-LYBTV:1:2111:15332:14981 2:N:0:GCCCAGTG+AATTGCGG
ATATTTTGCCGTTGATAAACCAGCTAATCCTGAAAAAAAAATCAAAGCTAAAAACTACAATGCTAAGACCACGATGTGACTGCTATCAAAGTTAGATATATATGTAAATTATTCATCTGTCAAATCCTAGAATTATATCATACCTGCTCCAGCAATCACGACCTGTAATGGTTTAGTGGGTTGTTCACTGTTTCTGAAAAATGAAGATAGTTGTCCAGCTTCCAAAAAGTTTATTGTGTTTTCTAGTGGAG
+
3AABBFFFFFBBGGGGGGGGGGHGHHHHHFHHHHGHHEGGGHHGHEHFHHHHHHGHHGHHHHHHHHHHHHHHGFEGBFHGGHFHHHHHHHHGHHHHGHHHHHHHHHHGHHHHHHHHHHHHHHHHHHHHHHHHHHHHHHFHHHHHHHAGHHHHFHHHGFHGGCCGGGHHHHH?FHHHHHFHDGGGFHHHHHFHHEGHHHHGFHHHHHFGHHCHFBGBHB/CCGBGFFCEDBFEFFFFGGGGGGGGFEBFE0A
@M03495:530:000000000-LYBTV:1:2111:9613:14982 2:N:0:GCCCAGTG+AATTGCGG
ATATTTTGCCGTTGATAAACCAGCTAATCCTGAAAAAAAAATCAAAGCTAAAAACTACAATGCTAAGACCACGATGTGACTGCTATCAAAGTTAGATATATATGTAAATTATTCATCTGTCAAATCCTAGAATTATATCATACCTGCTCCAGCAATCACGACCTGTAATGGTTTAGTGGGTTGTTCACTGTTTCTGAAAAATGAAGATAGTTGTCCAGCTTCCAAAAAGTTTATTGTGTTTTCTAGTGGAG
+
ABBCCFFFFFDCGGGGGGGGGGHHHHHHHHHHHHHHHGGGGHHHHHGGHGHGHHGHHHHHHHHHHHHHGHHHGGHGGHHHHHGHHHHHHHHHHHHHHHHHHHHHHHHHHHHHHHHHHHHHHHHHHHHHHHHHHHHHHHHHHHGHHHFHHHHFFHHHHHHGGGGGHHHHHHHHHHHHGHHHGGGGHHFHHHHHHHHHHHHHHFHGHFGHHHHHHHHHHHHHHH0CGFCEAFFGGGFGGFFFGGGGGFFGGEE
@M03495:530:000000000-LYBTV:1:2111:6838:14985 2:N:0:GCCCAGTG+AATTGCGG
ATATTTTGCCGTTGATAAACCAGCTAATCCTGAAAAAAAAATCAAAGCTAAAAACTACAATGCTAAGACCACGATGTGACTGCTATCAAAGTTAGATATATATGTAAATTATTCATCTGTCAAATCCTAGAATTATATCATACCTGCTCCAGCAATCACGACCTGTAATGGTTTAGTGGGTTGTTCACTGTTTCTGAAAAATGAAGATAGTTGTCCAGCTTCCAAAAAGTTTATTGTGTTTTCTAGTGGAG
+
3ABBBFFFFFBA??GGFFGCCGEDHFHHFHHGHHHH2A2AFHFFCHGHHHHHDGEGHFHEHDGHHBCGHHHHFEGE1BFGFHHHHHHHGHGGGHGHHGGHHHHHFFHFFGHHHHHHHHHFFHDGHFFEGFFHHHHHHHHHGFDGGFFGFHHHHH<FHCHGDFGGHHHEFGB?GHCFFDGGDGGDHHGHHHHHHGHHHHGHFFHH0;C0GHHHFGF0;;CG0GF0:C.;.00;0CFFBC9BFFFFGGGG?FE
@M03495:530:000000000-LYBTV:1:2111:16943:14996 2:N:0:GCCCAGTG+AATTGCGG
ATATTTTGCCGTTGATAAACCAGGACTCAGGCTGGACCAAAGCTCACATGCTGACAGATCGGAAGAGCGTCGTGTAGGGAAAGAGTGTCCGCAATTGTGTAGATCTCGGGGGTCGGCGTATCATTAAAAAAAAAAAAAAAAAAAGGAGCGGTCAGCGACGTGATCGAGGTTAGGAAAACAAATGACGAGAGGATAGATGGACAGGATGTGCGCGCGGTGTTGAGGGAGAGCTGTGTGCGGTGCAGACACGA
+
CCDEEFFFFFEEGGGGGGGGGGHGHHHHHHHHHHGHHGHHHHHHHHHHHHHHHHHHHHHHHGGGGHHHGGGGEEGHHHGFHGHHHBG@FGGGGGGHHHH2??44?BGFF/EC////<</<.>F1=<1=GFDCFCGD--<-----../..<-.-9:0.@--9../1...<</1./11//<...1110..-.-.</001<10/00...00011.-----.-...1</....<.0<1/1.1.-<--011.//.9
@M03495:530:000000000-LYBTV:1:2111:9926:15021 2:N:0:GCCCAGTG+AATTGCGG
ATATTTTGCCGTTGATAAACCAGCTAATCCTGAAAAAAAAATCAAAGCTAAAAACTACAATGCTAAGACCACGATGTGACTGCTATCAAAGTTAGATATATATGTAAATTATTCATCTGTCAAATCCTAGAATTATATCATACCTGCTCCAGCAATCACGACCTGTAATGGTTTAGTGGGTTGTTCACTGTTTCTGAAAAATGAAGATAGTTGTCCAGCTTCCAAAAAGTTTATTGTGTTTTCTAGTGGAG
+
BA?ABFFFFFBBGGGGGGGGGGHHHHHHHHHGHHFGGEGAEGHHHHDGHHHHGHGHGHHHHHFHHFHHHHHHGGFGFDHFHFFHHFFHHHHHHHGHHHHHGHHHHHHFHHHHHHHGHHGHHHHGHHHGHFHGHHHHHHHHHHGGDGEGFGFHEGBFBGFF/CFGHHHGHHH?FGHGGHAGDFCDHGGHHHFFBGHHHHFHEGFHBCCGHF<CGHG0GGFCGHFFCFECEB;FFBGFFGFFFFFFFE9B.B.
@M03495:530:000000000-LYBTV:1:2111:23425:15022 2:N:0:GCCCAGTG+AATTGCGG
ATATTTTGCCTTGATAAACCAGCTAATCCTGAAAAAAAAATCAAAGCTAAAAACTACAATGCTAAGACCACGATGTGACTGCTATCAAAGTTAGATATATATGTAAATTATTCATCTGTCAAATCCTAGAATTATATCATACCTGCTCCAGCAATCACGACCTGTAATGGTTTAGTGGGTTGTTCACTGTTTCTGAAAAATGAAGATAGTTGTCCAGCTTCCAAAAAGTTTATTGTGTTTTCTAGTGGAGG
+
ABBBBFFFFFFFGGGGGGGGGGHCHHHHHBHHFFHFFEEGHHHHHGEGHFHFFEHHHGHHHHHHHHHHHHHGGFEHEGHHFHHFHFHHHFFGHHGHHHGHGHHGHHHHHHHHHGHHHGHHG4GGHGHHHHHHHHHHHGHHHHHHHAGFCGHHHHHHHH?EDGFHDGFGHGGHHHGHFHHDGGGHHHHHHHHHGHGGDGFFHHHHH0GHHFDHHHHHBFHHHFHHHAGECC9;;CFGGGFFFBFFBFFCFGD
@M03495:530:000000000-LYBTV:1:2111:11187:15023 2:N:0:GCCCAGTG+AATTGCGG
ATATTTTGCCGTTGATAAACCAAAGCTCACATGCTGACAGATCGGAAGAGCGTCGTGTAGGGAAAGAGCGCCCGCAATTGTGTAGATCTCGGGGGTCGTCGCATCATTAAACAAAAAAAAACCCGCGACGCCATGGTCTTACGCAGACGGCCTCCGCACAGTCTCCGTGCCACGTTGGACTGCCCCGGACCAGGGACCTGCTCCGGTCGAGAGGATGGTGATCATGGTGTGGGAGCGCCGCTAGTCTGGTG
+
AA3AAFFFBFDAGAAGBGGGGGHHHGFHHGHFDFGG5F3GGGBGDGGCHHHGGGEEGHFGHEHFHHCC2>0>0>EEEFB3FD143444@4BF?EE///<?///</1111111<F00/>---...-----9--9.0/000000...--.-.--.....---./////....://-...;/;/://..-;---.9........///.99-9-9;-9.//.///////////...9.9.99-99--.//9///;
@M03495:530:000000000-LYBTV:1:2111:26689:15033 2:N:0:GCCCAGTG+AATTGCGG
ATATTTTGCCGTTGATAAACCAGCTAATCCTGAAAAAAAAATCAAAGCTAAAAACTACAATGCTAAGACCACGATGTGACTGCTATCAAAGTTAGATATATATGTAAATTATTCATCTGTCAAATCCTAGAATTATATCATACCTGCTCCAGCAATCACGACCTGTAATGGTTTAGTGGGTTGTTCACTGTTTCTGAAAAATGAAGATAGTTGTCCAGCTTCCAAAAAGTTTATTGTGTTTTCTAGTGGAG
+
ABABBFBFFFBBGCGGGGGGGGHHHGHGHFHHHHFGGGGGGHHHHHEHGHHHHHGHHHHHHHHHHHHHHFFHGFEGEFHGFHHFHHGHHHEHHHHHHHHHHHHHHHHHHGHHHHHHHHHHHHHGHHHHHGHHHHHHGHHHHHHFHGHEGHHHGHGHFHHGGGGGHHHBGFG<GHHGDGHFDGGGHHGHGHHHHHHGHFHHHHHGFFCHFGGHHHHEGHBGHEBHCG.AA;BCFFGGGGGGFFGGBBFF?0C
@M03495:530:000000000-LYBTV:1:2111:12343:15039 2:N:0:GCCCAGTG+AATTGCGG
ATATTTTGCCGTTGATAAACCAGCTAATCCTGAAAAAAAAATCAAAGCTAAAAACTACAATGCTAAGACCACGATGTGACTGCTATCAAAGTTAGATATATATGTAAATTATTCATCTGTCAAATCCTAGAATTATATCATACCTGCTCCAGCAATCACGACCTGTCCTGGCAAACAACCTGCAGAAAAGCCAATCAAATATATTTTCACAAGAGATGGAATGTGAGGCAATAATAGAGAACAAAGGTTGA
+
3>3ABFFBFFDAGCCGGGFGGGHFHFHHHHHGG3FG2AEECCGEGFFHHGFBGHGHGHHHHGHHHHHHHCGEEGGGHFHGHGGHHGHHHHHHFFHHHHHHHHHHGHHBGFFHGHDGFGHHHHHHHHHHHGGGHGHGHHHGHHHHFHH1DHFGGHHHFHHGD?CDHHFHHHGHGGHHHHHDEFGHFHGHEHFHHGHFFCDGHHHHH0GGFFFHHFFCCHFB0CGGFCFFA.;/FFFGBBF099/CCF/9BF/
@M03495:530:000000000-LYBTV:1:2111:23532:15043 2:N:0:GCCCAGTG+AATTGCGG
ATATTTTGCCGTTGATAAACCAGAACCATCCAAAGCTCACATGCTGACAGATCGGAAGAGCGTCGTGTAGGGAAAGAGTGTCCGCAATTGTGTAGATCTCGGTGGGCGCCGGATCATTAAAAAAAAAACGCACAGAAAGAGACCGCACCATGAGCCCCCCCAACCCCACACACCACGACGCGCACCCCCCACCAGCACGCCCCACCACCGAGCACCCCATCGACCACCACTACCCCTACACCCCCCCCTTC
+
BCCCDFFFFFCCGGGGGGGGGGHHHHHHHHHHHHHGHHHHHHFHHHHHHHHHHHGGGGHHHGGGGEGFGHHGGHHHHHDBBFGFFG?EHFGH24B44GGGFE/?E>/<EE/<//<0@D222FG@D?@C.-----/0000////.-----:0000</..----.....9.9B....9.------<9-.-<--.....<.--.9-..<....----...-.//.:---....0/</<.<..<//.9-----.:
@M03495:530:000000000-LYBTV:1:2111:15748:15084 2:N:0:GCCCAGTG+AATTGCGG
ATATTTTGCCGTTGATAAACCAGGGACTCAGGCTGGACCAAAGCTCACATGCTGACAGATCGGAAGAGCGTCGTGTAGGGAAAGAGTGTCCGCAATTGTGTAGATCTCGGGGGGCGCCGGGTCATTAAAAAAAAAAAAATGATAAGTGTGAGGGGATGCAGGCGAGGATGGTGACAGCTGATGGATGAGAGGGGACGGTTGTGACATAGGCAGTACTCACACGCAGATGTAGGTACAGAATATGCACAAAG
+
BBBCCFFFFFCCGGGGGGGGGGHGGGGHHHHHHHHGFGHHHHHHHHHHHHFHHHHHHGHHHHGGGGHHHGEGGEEHGFFGFHHHGHBGBFGGGGGGHH4GFGGG444FFE/<B--;-->:-9-;9BBBFBFF;;-:9--.00000000:090.9-.../009.-----:0.000000.000000/000900..-.;--..-..0000:0000./0;000000-----00;0909000;0009;00000/.;
@M03495:530:000000000-LYBTV:1:2111:15443:15089 2:N:0:GCCCAGTG+AATTGCGG
ATATTTTGCCGTTGATAAACCACCCTCCCTGTGGTCGTTATTTGCTCCTTCTGTCGTCAACGAATTTACTAATTCCAAAGCTCACATGCTGACAGATCGGAAGAGCGTCGTGTAGGGAAAGAGTGTCCGCAATTGTGTAGATCTCGGGGGGCGCGGTATAATTAAAAAAAAAACAAACCGTACGTGGGCAGGTGAGTCAGGTGTGAGTGGTACAGCGGGTGTGTGTGTGCAGATAATTAGAGGCACTCATG
+
CCBCCFFFFFDDGGGGGGGGGGGGGHHGGHHHHHFGEFGHHHGGFHHGHGHHHHHGGGHGHEGGHHHHGHHHHHHGHHGHEHHHHGFHHHHGHGHGGHHEGFGHHGEEAF@EECGHGHHHHHHFG3DBECGCGGHDHGHHDF2FGFF/@@--<<--..90<FB0<0:<--BFF.9....-...-//.-</.-.00.:000/00:.0000.000000------.<.....00<0000000000:...//<<0
@M03495:530:000000000-LYBTV:1:2111:14126:15093 2:N:0:GCCCAGTG+AATTGCGG
ATATTTTGCCGTTGATAAACCAGTCTCCAAAGCTCACATGCTGACAGATCGGAAGAGCGTCGTGTAGGGAAAGAGTGTCCGCAATTGTGTAGATATCGGGGGTCGCCGGATCATTAAAAAAAAAAAAAAGAAAGAGATGCAAGTTGATGCGCGACCTAGACACATATCGACAGAGATGCTGCAGAGGTGTGCCGCACAATGTAGAGAGACGTAGAGAAGGACACGTAAGTCACGAGTCAAGACGTAACATA
+
CDCDDFFFFFDCGGGGGGGGGGHHHHHHHHHHHHHHGHHHHHHHHHHHHHHGGGGHHGGEGGGGGHHHGHHHHHGDFDFGEGGGGHH@4FDB@44@4?>/>E</>/?@////01?1=FGBCDFGGC@:-.../0///00000000000:0-9;---.000:0//0;00..-.-::/000000/00.:0.0.00-----/00000000../.....000/.../.../..0000..-./0000/.....000
@M03495:530:000000000-LYBTV:1:2111:10383:15098 2:N:0:GCCCAGTG+AATTGCGG
ATATTTTGCCGTTGATAAACCAGCTAATCCTGAAAAAAAAATCAAAGCTAAAAACTACAATGCTAAGACCACGATGTGACTGCTATCAAAGTTAGATATATATGTAAATTATTCATCTGTCAAATCCTAGAATTATATCATACCTGCTCCAGCAATCACGACCTGTAATGGTTTAGTGGGTTGTTCACTGTTTCTGAAAAATGAAGATAGTTGTCCAGCTTCCAAAAAGTTTATTGTGTTTTCTAGTGGAG
+
AAABCFFFFFCCGGGGGGGGGGHHHHHHHFHHHHGHFEGGGHHHHHHGHHHBGHEFHHHHHHHFHHHHHGHHDGHGGGHHHHGHHHHHHHGHHHHHHHHHHHHHFHHHHHHHHHHHHHHHHHHHHHHHHHHHHGHHHHHHHHFGHHAGHHGHEG2GHGHGDGGGGGHHHHHFHFHGGHHFEGFGHHHGHHHHHHHHEH0GFFHHFHGHGGCGHGH0CGFGGG:CGCGEE9;BFBFGGGGGGBFGEFFF.C.
@M03495:530:000000000-LYBTV:1:2111:12059:15108 2:N:0:GCCCAGTG+AATTGCGG
ATATTTTGCCGTTGATAAACCACCCTCCCTGTGGTCGTTATCTTGCTCCTTCTGTCGTCAACGAATTTACTAATTCCAAAGCTCACATGCTGACAGATCGGAAGAGCGTCGTGTAGGGAAAGAGTGTCCGCAATTGTGTAGAGCTCGGTGGTCGCCGGGTCATTAAAAAAAAAAAAATGGACAAGGACAGGGGTGACAACTGTTGAGTAAAGAAGTGTGAACGATTAGGTAATGGGTAGGTAAGTGGTGTG
+
CCCCCFFFFFCCGGGGGGGGGGGGGHHGGHHHHHHHEGGHHHHHHHHHHHHHHHHHGGGHGHGGGHHHHHHHHHHHHHHHHHHHHHHHHHHHHHHHHHHHGGGGHHHGGGGGGFGGHGHHHHHHDGDDGGGGGGHHHF22>222>@CC/???1>-.>--.-.==111=GFAEADG--.:0000<:.../...-.-.011.0/110101111<1./<011110.....01111111.<19.11101<0:.<.
@M03495:530:000000000-LYBTV:1:2111:28473:15148 2:N:0:GCCCAGTG+AATTGCGG
ATATTTTGCCGTTGATAAACCAGCTAATCCTGAAAAAAAAATCAAAGCTAAAAACTACAATGCTAAGACCACGATGTGACTGCTATCAAAGTTAGATATATATGTAAATTATTCATCTGTCAAATCCTAGAATTATATCATACCTGCTCCAGCAATCACGACCTGTAATGGTTTAGTGGGTTGTTCACTGTTTCTGAAAAATGAAGATAGTTGTCCAGCTTCCAAAAAGTTTATTGTGTTTTCTAGTGGAG
+
ABABBFFBBFBBGGGGGBFGGGHHHHHHHHHH5EFGAECGGF3FGHFFD5FGFHFFDFHHFGHEHHEBFGHHG?G1B4BDDGBDG43EHHB4F4@FEBFFHHHHDDFHHGEFGGGHHHFBG4FGFGFHHFHHGHFHGHFHHHBGHGFHBGHGHGHHH2FF?DCDFGHHHDF1FH1F1FGFDGGFHHFBGHFHGFHFDDHHGHGDBC;;;CCGHHFCHHHGHEHCCBG.;0;F0;F0;9CFGG0000CFG0.
@M03495:530:000000000-LYBTV:1:2111:22329:15165 2:N:0:GCCCAGTG+AATTGCGG
ATATTTTGCCGTTGATAAACCACCCTCCCTGTGGTCGTTATCTTGCTCCTTCTGTCGTCAACGAATTTACTAATTCCAAAGCTCACATGCTGACAGATCGGAAGAGCGTCGTGTAGGGAAAGAGTGTCCGCAATTGTGTAGATCTCGGGGGGGGGCGTGTCATTAAAAAAAAAAAAAACGAGGGTGGTAGCGGAACGTGTGCGGTAGAGAGAGTGCAGGTTGTGCACATAGTGACATGGTTCTACGCAACA
+
ACCCCFFFFFCCGGGGGGGGGGGGGHHGGHHHHHHHGGGHHHHHHHHHGHHHHHHHGGGHGHGGGHHHHHHHHHHHBGHHHHHHHHHHHHHHHHHHHHHHGGGGHHHGGGGGGGHHHGHHHHHHDGBDGGGCCGFGBF2>@22@D20F/<@--------;/0090;000;BC;B----.-:.-:9.:.000-----.:.:.0.-9..0:0;..00000..0/..0000000000:000/000000.-.--.
@M03495:530:000000000-LYBTV:1:2111:24354:15193 2:N:0:GCCCAGTG+AATTGCGG
ATATTTTGCCGTTGATAAACCACCCTCCCTGTGGTCGTTATCTTGCTCCTTCTGTCGTCAACGAATTTACTAATTCCAAAGCTCACATGCTGACAGATCGGAAGAGCGTCGTGTAGGGAAAGAGTGTCCGCAATTGTGTAGATCTCGGTGGGGGGCGGTTCATTTAAAAAAAAAACTAGAGTAAATCAATTATATTCGTGTTTACAAGTCTCCGACGTCGCTGAATGAGTAAACTCATACTGCACCTACAT
+
BCCCCFFFFFCCGGGGGGGGGGGGGHHGFHHHHHGHEFGHHHHHHGHHGFGHHFHHGGGHGHGGGHHHGHHHHHHH5GHHHHHHHHHHHHHHHHHHHHGFGDGGHHHGGGGGC?FFGGHHHHGFFHBFHFGDGFHHH222@22222=//////-----:@.0;F009B00>=D-;.90000:0000;000;000000:;.../:000000009:-9--.:-...09000000000:000090000//0/0;
@M03495:530:000000000-LYBTV:1:2111:20170:15198 2:N:0:GCCCAGTG+AATTGCGG
ATATTTTGCCGTTGATAAACCAGCTAATCCTGAAAAAAAAATCAAAGCTAAAAACTACAATGCTAAGACCACGATGTGACTGCTATCAAAGTTAGATATATATGTAAATTATTCATCTGTCAAATCCTAGAATTATATCATACCTGCTCCAGCAATCACGACCTGTAATGGTTTAGTGGGTTGTTCACTGTTTCTGAAAAATGAAGATAGTTGTCCAGCTTCCAAAAAGTTTATTGTGTTTTCTAGTGGAG
+
BBBCCFFFFFCCGGGGGGGGGGHHHHHHHHHHHHHHHGGGGHHHHHHFHHHHHHGHHHHHHHHHHHHHHHHHGGHFGGHGHHGHHHHHHHHHHHFHHHHHHHHHHHHHHHHHHHHHHHHHHHHHHHHHHHHHHHHHHHHHHHHFHHHHHHHHGHHHBGHGGGGGHHHGHHGHHHHHHHHHFGGGHHHHHHHHHHHEHHHHGGHGFHHHHGHHHHFGHHHHFFHBCG.ACFGGGGGGGFFGGGGG0CB0;99
@M03495:530:000000000-LYBTV:1:2111:29343:15200 2:N:0:GCCCAGTG+AATTGCGG
ATATTTTGCCGTTGATAAACCAGCTAATCCTGAAAAGAAAATCAAAGCTAAAAACTACAATGCTAAGACCACGATGTGACTGCTATCAAAGTTAGATATATATGTAAATTATTCATCTGTCAAATCCTAGAATTATATCATACCTGCTCCAGCAATCACGACCTGTAATGGTTTAGTGGGTTGTTCACTGTTTCTGAAAAATGAAGATAGTTGTCCAGCTTCCAAAAAGTTTATTGTGTTTTCTAGTGGAG
+
A>AAAFFFFFBAGEGGGGGGFFHCHHHBGFHHHHCH3AFCGHHHHGFHHHHFFHGHHGHGFFFHHHHHHHGHGGEF1DFFFG3DGHHHHHGGFHFHHHGHHHHHHHHHHGHHHHEGHHHHHHDGFH3FGHFGHHGF4?BGHHF3FGHHEFCFFB2FBCGA<>BDHGFHGHHFGFHHFGFHDFGG/GGFBBD?DGFGF1FF0FGH1FFFFGB0GHH0=</<G0/DBGC.;:;00<CHFCCGHB000;CGFBA
@M03495:530:000000000-LYBTV:1:2111:21455:15212 2:N:0:GCCCAGTG+AATTGCGG
ATATTTTGCCGTTGATAAACCAGCTAATCCTGAAAAAAAAATCAAAGCTAAACACTACAATGCTAAGACCACGATGCGACTGCTATCAAAGTTAGATATATATGTAAATTATTCATCTGTCAAATCCTAGAATTATATCATACCTGCTCCAGCAATCACGACCTGTAATGGTTTAGTGGGTTGTTCACTGTTTCTGAAAAATGAAGATAGTTGTCCAGCTTCCAAAAAGTTTATTGTGTTTTCTAGTGGAG
+
AAAA1FBDBFDA1ACGDADG1EG0F1GHCHHHGH1GBAEEEHH1F11BGFHG11FFHHF11BFGE21FFCCCE/?F///>>EHHH2BD2F@FHFGHHEFFFFHHBFHBGHHHHHHHHHFFFGHHHHFBFFHGGFBFHFG2DGHHHHFHHFFHHHFGHGGECGGGFGBBDGF11FGHFGGHE.CGHHFFHHFB<GDDHEFFGACCG0:0CGCGHBCFGGHE09/CFF.E?;CB0CFFGFFFGFF0CF09FBE
@M03495:530:000000000-LYBTV:1:2111:23091:15224 2:N:0:GCCCAGTG+AATTGCGG
ATATTTTGCCGTTGATAAACCAGAGGACTCAGGCTGGACCAAAGCTCACATGCTGACAGATCGGAAGAGCGTCGTGTAGGGAAAGAGTGCCCGCAATTGTGTAGATCTCGGGGGCGGCCGGTTCATTAAAAAAAAAAAAGGAAAGGACAGTTGTGGTATATATATCGTGACGTGAGGAGGAGCCAACTATAATAACCATAGCAAGATAGCACATGAGAGATACTATACACTGTAGAACTACGGCAGGGTGT
+
BCBCDFFFFFDCGGGGGGGGGGHHHGHHHHHHHHHHEHHHHHHGHHGHHHGFHHHGHHHHHHHGGGGHHHGFGGFG?2BGFFH1?3F4@4B3>>E/E?3B424?4B444B//<C/>------.:0;:CHGH0;::B--A..///.././.000:..:000000000././.:9....0....;.//./000::000000000:0:/000000/::0000.00:00;0000:0;00000000..-----/.-
@M03495:530:000000000-LYBTV:1:2111:17366:15241 2:N:0:GCCCAGTG+AATTGCGG
ATATTTTGCCGTTGATAAACCAGCTAATCCTGAAAAAAAAATCAAAGCTAAAAACTACAATGCTAAGACCACGATGTGACTGCTATCAAAGTTAGATATATATGTAAATTATTCATCTGTCAAATCCTAGAATTATATCATACCTGCTCCAGCAATCACGACCTGTAATGGTTTAGTGGGTTGTTCACTGTTTCTGAAAAATGAAGATAGTTGTCCAGCTTCCAAAAAGTTTATTGTGTTTTCTAGTGGAG
+
ABBBCFFFFFBAFGGGGGGGGGHHHHHHHHHHHHHHH?EFGHHHHHFHHHHFFHGHHHHHHHHHHHHHHHHHGGHGF4GHHHBHFHHHHHHHHHHHHHHHHHHHHHHHHHHHGHHHGHHHGHGHHHGHHHGHHHHHHHHHHHHHHHHHHHHGHHHHHHHGFGGGGHHHGHGHHHHHDGHHDFGGGHHHHHHGHHHHHFFHHHHFHHFHHHHHGFGCGGGEBG/CFHH.90CFBC;FFF//CFFGFGGFF0A
@M03495:530:000000000-LYBTV:1:2111:22759:15244 2:N:0:GCCCAGTG+AATTGCGG
ATATTTTGCCGTTGATAAACCACCCTCCCTGTGGTCGTTATCTCCTTCTGTCGTCAACGAATTTACTAATTCCAAAGCTCACATGCTGACAGATCGGAAGAGCGTCGTGTAGGGAAAGAGTGTCCGCAATTGTGTAGATCTCGGTGGTCGCCGTGTCATTAAAAAAAAAAAACAGAGAGGAGATGGAGATAGACGGGCACTGCAAAAATGATATATGACAGAGCGATGAATCTGGCACTATGGCAGCACCG
+
BBBCCFFFFFCCGGGGGGGGGGGGGHHGGHHHHHGHEGGHHHHHGHHHHHHHGGGHGHGGGHHHHHHHHHHHHHHHCGHHHHHHHHHHGHHHHHHHGGGGHHHGGGGGGGHHHGHHHHHHFG?DFFGGCGGGHHCDF22FH2FG/?//1>/?<--<>DGF11FGDC-:;--9..////:..../00//:/;;00;.@--.:/0009/..0;0000009000://--;.00:00000/0/0000./.....-
@M03495:530:000000000-LYBTV:1:2111:23597:15247 2:N:0:GCCCAGTG+AATTGCGG
ATATTTTGCCGTTGATAAACCAGCTAATTCCAAAGCTCACATGCTGACAGATCGGAAGAGCGTCGTGTAGGGAAAGAGTGTCCGCAATTGTGTAGATCTCGGTGGGCGGCGGATCATTAAAAAAAAAAAAACAACCGCGGACAAGATGCAGCGGCGGGAGAATGTCAGGACCGAGTAAACTTCCCAAGACACCAGGGCGTCCGCTGGATTCGTTTGACTCTAGTAGGGGCAGGTCATCATTAGGATTATGG
+
AABBBFFFFFBBGGGGGGGGGGFHHHHGHGHHHHHHHHHHHFHHGHGHHHHHHEDDFEGGHGEGGEEBGGHGHFHF3FDF5BDE?EE?GEF4?4B444@B???>E///////</<0111111<--<--:--.....:-:---9.../;//;/--;-:---9.;/:///.;..--;..//9://:./9;../.;9..9.;:----.--.///.9/../;///9/////..;:AD./////:///;/////:/
@M03495:530:000000000-LYBTV:1:2111:14421:15251 2:N:0:GCCCAGTG+AATTGCGG
ATATTTTGCCGTTGATAAACCAGGCGGACCAAAGCTCACATGCTGACAGATCGGAAGAGCGTCGTGTAGGGAAAGAGTGTCCGCAATTGTGTAGATCTCGGTGGGCGCCGTGTCATTAAAAAAAAAAAAAGAAGCAAATGTGAGCGGTGTCGGAGTAGGCTATTCGTGATCGTTGTAATGGGGAGCAATATGAGGTAAGGGTGAGGTGCGGTAATTAGGAGAGATCCAGCGAGAGCAAAAGCTGTGATAGG
+
CCCCCFFFFFCCGGGGGGGGGGHGHGGGGGHHHHHHGGHHHHHHHHHHHHHHHGGGGHHHGGGGEFFGHHGFHHHHHBFBBGGGGGGHHHH2?3444BECF/?A////<<//?2@>>2@FGHCCG@-<<-.../00/01111110<-<-.0.--9</100:0011//.//1././.11111...-../01111<//<100....../.0--...:1B011/..<<0000/-----.0/0//:0:1/11<</
@M03495:530:000000000-LYBTV:1:2111:7899:15260 2:N:0:GCCCAGTG+AATTGCGG
ATATTTTGCCGTTGATAAACCAGCTAATCCTGAAAAAAAAATCAAAGCTAAAAACTACAATGCTAAGACCACGATGTGACTGCTATCAAAGTTAGATATATATGTAAATTATTCATCTGTCAAATCCTAGAATTATATCATACCTGCTCCAGCAATCACGACCTGTAATGGTTTAGTGGGTTGTTCACTGTTTCTGAAAAATGAAGATAGTTGTCCAGCTTCCAAAAAGTTTATTGTGTTTTCTAGTGGAG
+
BBBCCFFFFFCCGGGGGGGGGGHHHHHHHHHHHHHHHGGGGHHHHHFFHHHHHHGHHGHHHHHHHHGHHGHHGGHGFGHHHHGGFHHHHGHHHGGHHHHHHHHHHHHGHHHHHHHHHHHHHHHHGGHHHHGHHHHHHGHHHHGHHHFHHHHHFHHHHGHGGCGDHGHGHGHHHHHHHHHGCFGGGHGHHHGHHHHHHHFGAGHHGG0GHHGFHHHFHFGHHHGFF0CADBFFB9FFFFCFGGGFGGGGGEE
@M03495:530:000000000-LYBTV:1:2111:29603:15279 2:N:0:GCCCAGTG+AATTGCGG
ATATTTTGCCGTTGATAAACCAGGACTCAGGCTGGACCAAAGCTCACATGCTGACAGATCGGAAGAGCGTCGTGTAGGGAAAAAGTGTCCGCAATTGTGTAGATCGCCGTGGTGGGGGTAACATTAAAAAAAAGAAATAAAATCATGGTAACGCTGCATGAAGTAAGCAAGTTCTTGAGCAGTCAGCCAAGTAGTATAAGCAGCTTTCAGACAGATAATGTTCATAGACGTGGTGAGACTCGTGATGAGTG
+
A>>AAFFFFFBAEAGGGFCGGCDCF4BGFGHBAGEG2AAAEAAGCGBEAFHBEGBGGHH3GG?CEGGHGA1E>EB?5F13C12B?BF444?//>?GF44043?44////<<>///<////0@1??1<<11<<>.<0/<00=00/<=<CD00<.-..:/00:000000:;//;000000000/;900;9./.000;00;F0999F/0099///..//////////9////......9.9//;...////;;/
@M03495:530:000000000-LYBTV:1:2111:20452:15307 2:N:0:GCCCAGTG+AATTGCGG
ATATTTTGCCGTTGATAAACCACCCTCCCTGTGCCAAAGCTCACATGCTGACAGATCGGAAGAGCGTCGTGTAGGGAAAGAGTGTCCGCAATTGTGTAGATCTCGGTGGGGCCCGTAGACTTAAAAAAAAACTATGAGTCTCGCGGCTGGTCCCCGGCAGTAACAAGGTTCTGGATATCAGTGGGACAAGTGGAGTAGGGATAGGACGTTGTCTGCTATCCATCTACGCCCCTACCGTGTACGGCTTGCTG
+
BBABBFFFFFBBG?GGGGGGGGGGGHHGGHHGHHHHABFGFFGHHHHHHHHHHHHHHHFGGFHHEGGEEEEGHGEFFGEHHHBF@BFE@FEFFBG@?FGF444F0//?//////<////3@@2222<@D?@.1>11<111110.--<--:/0:..-----/00000:.000900000900000/.99..;////:9//;./..////-...:////9/9////////.-9--....-..9./;.9---9/:
@M03495:530:000000000-LYBTV:1:2111:9785:15330 2:N:0:GCCCAGTG+AATTGCGG
ATATTTTGCCGTTGATAAACCATAATGTCACAACCAATTCTTGCCCTCCAAAGCTCACATGCTGACAGATCGGAAGAGCGTCGTGTAGGGAAAGAGTGTCCGCAATTGTGTTGTCTCATGTGGTGCCCCGATCACCAAATCACACTAAAGTGAAAAACACAAGTAAGTCCTCCAACCCTTTACAAACTAACATTTGTTAGGAATTCTTTAGCTCATCAAGGTACCAGTTCTTATATGCCTGTGACACAAAT
+
ABAAAFFDFFDA2AEFGGGBGGHGHHFGGHHHBFEE2BABFFHHHBGE?GHFFCHHGHHA3FHFDGGFFGGFGGCE1AAEEAEEEHC@FGCC1?B24BF@B1@>/EE344B3/2B4444?BG?B?333/////?22@?C22@@F20?C11??G1<10/<>.FC1>1==111<<0//.<<<0<D000<000:;0:0C::CF/0;G00:000:00CB;0B0CF0000900;0009;9B09C09;B0;00/.;0
@M03495:530:000000000-LYBTV:1:2111:24551:15338 2:N:0:GCCCAGTG+AATTGCGG
ATATTTTGCCGTTGATAAACCACCCTCCCTGTGGTCGTTATCTTGCTCCTTCTGTCGTCAACGAATTTACTAATTCCAAAGCTCACATGCTGACAGATCGGAAGAGCGTCGTGTAGGGAAAGAGTGTCCGCAATTGTGTAGAGCTCGGGGGGGGCCGTGTCATTAAAAAAAGAGAATGGGCATGTTACAACGAGGGTCGGAGTGGGGCGAGATTAATGTGGTATAAAGCAGTTGTAGATATGGTACGCACC
+
BCCCCFFFFFCCGGGGGGGGGGGGGHHGGHHHHHHHGGGHHHHHHHHHHHHHHGHHGGGHGHGGGHHHHHHHGFHGFGFHHHHHHHHHGHHHFHHHHHHHGGGGHHHGGGGGGHHHHGHHHHGE?BBBFFG?GGHHHHG2D>22@2?///---:--:--.///////9/--.9//:///.;/;./////;9-..--9/----;...-.----./////:////////////9/////////;////...--
@M03495:530:000000000-LYBTV:1:2111:17995:15351 2:N:0:GCCCAGTG+AATTGCGG
ATATTTTGCCGTTGATAAACCAGCTAATCCTGAAAAAAAAATCAAAGCTAAAAACTACAATGCTAAGACCACGATGTGACTGCTATCAAAGTTAGATATATATGTAAATTATTCATCTGTCAAATCCTAGAATTATATCATACCTGCTCCAGCAATCACGACCTGTAATGGTTTAGTGGGTTGTTCACTGTTTCTGAAAAATGAAGATAGTTGTCCAGCTTCCAAAAAGTTTATTGTGTTTTCTAGTGGAG
+
BABBCFFFFFCCGGGGGGGGGGHHHGHFHHHHHHHHHFGGGHHHHHHGHHHHHHGHHHHHHHHHHHHHHHHHGGHGFEHHHHHHGHHHHHHHHGHHHHHHHHHHHHHHHHHHHHHHHHHHHHHHHGHHHGHHHHHHHHHHHHHGHHGHFHHGGHHHGFHGGGGGHGHHHHHGGHHGGHHHGGGGHHHHHHHHHGHHHBGGHHHGGGFFGHCFFHGCHHGFHGCHFC..;FGGGGGGGFFBFFFFGGGGGBE
@M03495:530:000000000-LYBTV:1:2111:15281:15368 2:N:0:GCCCAGTG+AATTGCGG
ATATTTTGCCGTTGATAAACCAGCTAATCCTGAAAAAAAAATCAAAGCTAAAAACTACAATGCTAAGACCACGATGTGACTGCTATCAAAGTTAGATATATATGTAAATTATTCATCTGTCAAATCCTAGAATTATATCATACCTGCTCCAGCAATCACGGGTGTCGCCCTCGAACTTCACCTCGGCGCGGGTCCCTTATATAGAGGAAGGGTCTTGCGAAGGATAGTGGGATTGTGCGTCATCCCTTACG
+
AABBBFFFFFBBGGGGGGGGGGHHHHHHHHHHHHHHCEGGGHHHHHHGHHHHHHGHHHHHFHHHHHHHHHHHGGHGB@EFHHFHHHHHHHFGHHHHHHHHHHHHHGHHHHHHHHHHHHHHHHHHHHFHHHGHHHHHHHHHHHEHGHEHHHHHEGHHHHHGGGGGGHGEGDGHGGHHFHGHHGGHGAE<DDC;99E.FGFBBCCFBCB.9FAGFFFFFFF-@@9AFFFF;:;9;BF;:/AE;?./9.B//99
@M03495:530:000000000-LYBTV:1:2111:20376:15387 2:N:0:GCCCAGTG+AATTGCGG
ATATTTTGCCGTTGATAAACCAAAGCTCACATGCTGACAGATCGGAAGAGCGTCGTGTAGGGAAAGAGTGACCGCAATTGTGTAGATGTCGGTGGTCGTCGTATCTTTGAAAAAAACAGCCACACCAGGAATACCGCTTACCTCTCCTGTAATCTAGCCGCACAGATTCAAACGCAGTCCCGGGGCTAAGCCCCTGGCTTTCACTTCTGACATGAGCTGCGGCGTACGCGCGCCTGACACCCAGTAACTCC
+
BBBBBFBFBDDAEACFDBGDFEGFHFGFGH4A3FAA52BGFHHH?AF22BFEAEEAEH2GBEHEEE3B555@50>0/?F34BB43@44@4?/>11?B//?/>BFA44444B330/<//00/000/<<@/<0C11<///..><1<1>0=F1>110<<00<<-<--:/;C000:0.A?:99:;-----;.00:/;..;.;..9/:9///99///////9/BF-;@--9-9.--9--...//9.9..///////
@M03495:530:000000000-LYBTV:1:2111:2992:15413 2:N:0:GCCCAGTG+AATTGCGG
ATATTTTGCCGTTGATAAACCAAAACCATCCAAAGCTCACATGCTGACAGATCGGAAGAGCGTCGTGTAGGGAAAGAGTGTCCGCAATTGTGTAGATATCGGGGGTCGCCGGATCATTAAAAAAAAAAAAAGGCAGAAGAGAGCAGTGGGTAAGAAGATTGAACATAATGCAGACGATGGACGATCAGGTGACAACTGCTGCGAACCAGGAAACATATAGAGTGACCAGTAGCATGTCGAGTTAGCGGCTG
+
CCCCCFFFFFCCGGGGGGGGGGHHHHGHHHHHHHHHGHHHHDGHHHHHHGHHHHGGGGHHHGGGFAA?FGHGCGHHFGFFBGFFGGGFHHHF24B4@4@BFG//B//</?<////01=1=<1>@C--;@--....../00:/..0/00/.:0/000/0;000000000000000.--.:./0--9..00000000.0/0000-----.9.:///90000000;90000.0000B0090:.-0.000-----
@M03495:530:000000000-LYBTV:1:2111:21570:15525 2:N:0:GCCCAGTC+AATTGCGG
ATATTTTGCCGTTGATAAACCAGAACCATCCAAAGCTCACATGCTGACAGATCGGAAGAGCGTCGTGTAGGGAAAGAGTGTCCGCAATTGTGTAGATCTCGGGGGTCGCCGGAGCATTAAAAAAAAAAAAAAAAAATGGAAACGCGGAAATGGGAGCGTGTATGATGAGGAGGCCACGCAATGGGTGCGGATACGATGCAAGTGATATAGTGGAATTATATAAGTTGGTAAGGTGTATAATATGTGCAACA
+
CCCCCFFFFFCCGGGGGGGGGGHHHHHHHHHHHHHHGHHHHHHHHHHHHHGHHHGGGGHHHGGGEEGAFFHGFHHHHHDFBBGFGGGGHHGF243444B41?/>E/////<////?1@1=1FHGFGGG:-------.00000/.-----9000./..-.../0;00000/0.....9-.--.00./..---9.;.....000000;000000.00000000900000090000:09:000;000:00000.
@M03495:530:000000000-LYBTV:1:2111:17292:15528 2:N:0:GCCCAGTG+AATTGCGG
ATATTTTGCCGTTGATAAACCAGCTAATCCTGAAAAAAAAATCAAAGCTAAAAACTACAATGCTAAGACCACGATGTGACTGCTATCAAAGTTAGATATATATGTAAATTATTCATCTGTCAAATCCTAGAATTATATCATACCTGCTCCAGCAATCACGACCTGTAATGGTTTAGTGGGTTGTTCACTGTTTCTGAAAAATGAAGATAGTTGTCCAGCTTCCAAAAAGTTTATTGTGTTTTCTAGTGGAG
+
ABCCCFFFFFCCGGGGGGGGGGHHHHHGHHHHHHHHHGGGGHGHHHHHHHHHHHGHHHHHHHHHHHHHHHHHGGHG?4GHHGGHHHGHHHHGFFHHHHHHHHHHHHHHHHHHHHHHHHHHGHHHHHHHHHHHHHHHHHHGHHFGHHHHHHHHGHHHHGHGDFGGHHHHHHHHHHHHFGFHGGGGHHHHHEDHHGGHHHGGFHFDGHCGHHHFFHHHHGCGFGBGHHEFDBFFGFFBFFFGFGGGGGFG.FA
@M03495:530:000000000-LYBTV:1:2111:22802:15534 2:N:0:GCCCAGTG+AATTGCGG
ATATTTTGCCGTTGATAAACCAAAGCTCACATGCTGACAGATCGGAAGAGCGTCGTGTAGGGAAAGAGTGTCCGCAATTGTGTAGATCTCGGGGGTCGCCGTATCATTAAAAAAAAAAAACTATAATGATGGTGTAATGAGTAGGAGGAAATAAGAAACGAGAAGGGCGTGCACACTGCAGTGGCTGCCGGTGAAAGGACGCATGCATATATGCGATATGTGCGACTTGTGCACAGATTGGTAATGCAGTG
+
CCCCDFFFFFDEGGGGGGGGGGHHHHHHHHHHHHHHDGHHHHHHGGGGHHHGGGGGGGHHHGHHHHGH5FBDGGGGEFHHHHCFHFF4GGFG/>E//</?</<?0GHH2FHH2CDGCCC<.011<1=111<001.01111111100:.<//0111<1</...../..<<@-<.01./000:10/.....--<9.011./.---.<00B111111..9.-1:11..--.<10:101/0110.1111:11110
@M03495:530:000000000-LYBTV:1:2111:8234:15536 2:N:0:GCCCAGTG+AATTGCGG
ATATTTTGCCGTTGATAAACCAGGACTCAGGCTGGACCAAAGCTCACATGCTGACAGATCGGAAGAGCGTCGTGTAGGGAAAGAGTGTCCGCAATTGTGTAGATTTCGGGGGGCGCCGGATCATTAAAAAAAAAAAAAATTGAGAAATGGGGGTAGGGCGAGGGAGGGAGAGGTGGTAGGTGGTGGAGAGGGATGTACAGAGGCAGTATACGCATTGAGGGGGAGGATAGTTCGCGGTAGGTGTTAGTGTT
+
CDCCDFFFFFECGGGGGGGGGGHGHHHHHHHHHHGHHHHGHHHHHHHHHHHHHHHHHHHHHGGGGHHHGGGGEGGHHHGGHHHHHBG@FGGGGGGGHFF2???444BGE/<C--<-<9--.-.BBF:FFFFFFF-<---.0110.10110..--.99.<---<-..-@.....0.9.11.<0......0..<9/.011111:..9./1111..9..010/.-----./0:111.---....10<.111111
@M03495:530:000000000-LYBTV:1:2111:26714:15574 2:N:0:GCCCAGTG+AATTGCGG
ATATTTTGCCGTTGATAAACCACCCTCCCTGTGGTCGTTATTTCTGTCGTCAACGAATTTACTAATTCCAAAGCTCACATGCTGACAGATCGGAAGAGCGTCGTGTAGGGAAAGAGTGTCCGCAATTGTGTAGATCTCGGTGGTGGCCGGATCATTAAAAAAAAAAAAACAATCGAGCAGAGTGTATAGGCAGTGATGTAGAACGGCTGAGACACTGGTAATAGCAGTGAGCGTCACCGGACGTGACATGT
+
BCBCBFFFFFCCGGGGGGGGGGGGGHHGGHHHHHGHFGGDHHHHHHHHGGGHGHGGGHGHHHHHGHHHHHHHHHHHHHHHHHHHGHHHHHHHGFGFGFHGFGGEEGHHHGGHHHGH?FBDDFGGGGHGHFCHHDB2F2CF/?C///00//-.<01<1F1=DE@C-:-9-...00.9..-9/.;000000090.:0000900:09:.9--..00//00:;00009;0;00000-....;:----....0009
@M03495:530:000000000-LYBTV:1:2111:29332:15591 2:N:0:GCCCAGTG+AATTGCGG
ATATTTTGCCGTTGATAAACCACCCTCCCTGTGGTCGTTATCTTGCTCCTTCTGTCGCCAAAGCTCACATGCTGACAGATCGGAAGAGCGTCGTGTAGGGAAAGAGTGGCCGCAATTGATGAGATCTCGGAGGTCGCCGGATTCATAAAACAAAAAAACGATGAGTGGTACCAGCTGTTTACCCGTCTGTCCGAGAACAATCGCGATCACGAAGGACATCTCCTCTGTGTATCTGCACCGTAAACACGAGG
+
ABBABFBFFFBBGGEGGGGGGGGGGHHGGHHGGHGGEEGHHGFDAFD5GHHHFHHGGGEDGGHHHGGHHFGFFFGG3B?GHEGGGFHGBEECE@AGFHEFHHHHGH4F/?0<EECDFD333B23BBHGF//>/?0>///--..<111=000<<CA.--:-...:000.000000.:/000000/.....000..--.//.//.:9-;;./......../99///.//;///;/////9/-....//..;-:
@M03495:530:000000000-LYBTV:1:2111:21277:15610 2:N:0:GCCCAGTG+AATTGCGG
ATATTTTGCCGTTGATAAACCACCCTCGCCCTCCAAAGCTCACATGCTGACAGATCGGAAGAGCGTCGTGTAGGGAAAGAGTGTCCGCAATTGTGTAGATCTCGGGGGTCGCCGGATCATTAAAAAAAAAAAAAAGAGTACAGATGCTGGTACCAGGCTAAGCAGTACAGAGGAGGGAGTCGTTCACGGTGACAATTACTACAGCCCTTATACGTCTGGTCTAGAATAGATTAGAGCTGTTGCGATACTCG
+
CCDDDFFFFFCBGGGGGGGGGGGGGHHGGGGGHGHHDHHHHHHHHHGHHHHHHHHHHGGGGHHHGGGGEGEGHHGHGHHHHGHBFHGGGGGHHDG2DEGB444FE/EC//>//</-.<<1=111<DCGCC@@-9-../0;00;0000000/00000...00;::/000:00/....-;.:/-...00.....0::000;00000:..;/000:.0././00;00;000000000000;00000--9.-00:
@M03495:530:000000000-LYBTV:1:2111:13144:15615 2:N:0:GCCCAGTG+AATTGCGG
ATATTTTGCCGTTGATAAACCAGTCACAACCACTTCTTGCCCTCCAAAGCTCACATGCTGACAGATCGGAAGAGCGTCGTGTAGGGAAAGAGTGTCCGCAATTGTGTAGATCTCGGTGGTGGCCGTATCATTAAAAAAAAAAAAAATGAAGAGGAGATGAGGGGTGGTCACGACAGCCTACGAACTGAAGTTATGTGTGCGATGGGCGCAGCACAGCGATACGGACACACGGCTGACGGTGGGAGGACGGT
+
CCCDCFFFFFCCGGGGGGGGGGHHHHHHHGGGGHHHHHHHHHHHGHHHHHHHHHHHHHHHHHHHHHHHGGGGHHHGFGGGGGFGHGGHHHGF@FBFGGGGGGHHGHB4BG4FFFFF<?E//E00<//0033FF2DG2BC@@-----.00000...../000/.-.--.000..---../0/...-.<000000<0000.0<..9..:-----..//<--<.-...--</.----<./<-9..-..-..--.
@M03495:530:000000000-LYBTV:1:2111:10562:15637 2:N:0:GCCCAGTG+AATTGCGG
ATATTTTGCCGTTGATAAACCACCCTCCAAAGCTCACATGCTGACAGATCGGAAGAGCGTCGTGTAGGGAAAGAGTGTCCGCAATTGTGTAGAGATCGGGGGTCGCCGTGTCATTAAAAAAAGAGATAACACGAGTAATCGACGCGAAATGGATGCATGCAAGATAAATACAAATATGACAATGAGTCTATGCACGGCGAAACCCATTAATGCAAGACATATATAGAGGGCGAACGTGAGAGGTACAATAC
+
BACCCFFFFFBCGGGGGGGGGGGGGHHGGHHHHHFGAFFHHHHHHHHHHHHGFGGHHHGAEGEEGHHHGHHHHFFBF444EEC/EGG@424343B33??/></<</<///00?111111F<-..001=110/.--<.0=0..-----:-:00009/09FBF00/:0;B0F00909FF/////;//////9//9//.--;----...;////://///;//9///;:///..-----..;.//.///://9/
@M03495:530:000000000-LYBTV:1:2111:10707:15653 2:N:0:GCCCAGTG+AATTGCGG
ATATTTTGCCGTTGATAAACCAGCTAATCCTGAAAAAAAAATCAAAGCTAAAAACTACAATGCTAAGACCACGATGTGACTGCTATCAAAGTTAGATATATATGTAAATTATTCATCTGTCAAATCCTAGAATTATATCATACCTGCTCCAGCAATCACGACCTGTAATGGTTTAGTGGGTTGTTCACTGTTTCTGAAAAATGAAGATAGTTGTCCAGCTTCCAAAAAGTTTATTGTGTTTTCTAGTGGAG
+
BCBCCFFFFFCCGGGGGGGGGGHHHHHHHHHHHHGHHGGGGHHHHHGHHHHHGHGHHHHHGHHHHFHHHHHHGGHGGHHHHHGHHHHHHHHHHHHHHHHHHHHHFHHHHHHHHHHHHHGHHHHHHHHHHHHHHHHHGHHHHHHGHHFHHHHHEHHHGHHGGGGGFHHHHHHGHFFFGGHHGGGGHHHHHHHHHHHGHHEHHHGGBGCCGHGBGHCCGGGHHHFHGFHGDCFFFFGF99CFGF0FBFBBFF.
@M03495:530:000000000-LYBTV:1:2111:21165:15676 2:N:0:GCCCAGTG+AATTGCGG
ATATTTTGCCGTTGATAAACCAGAGGACTCAGGCTGGACCAAAGCTCACATGCTGACAGATCGGAAGAGCGTCGTGTAGGGAAAGAGTGTCCGCAATTGTGTAGATATCGGTGGGCGGCGTGTCATTAAAAAAAAAAAAATAATACTATAGGAGGAAATGTGGCCTTGTCATATTCAGCATCAATCGTGGTAGTAGGCAGGACGAGTGAAACTGTGAAGTGGTAGTGTGTCTTAAGTGAGGAGTATGTAAG
+
CCCDDFFFFFCCGGGGGGGGGGHHHGHHHHHHHHHH2GHHHHHHHHHHHHHHHHHGHHHHHHHGGGGHHHGEGGGGFEHHGGHHHHHBGBBBFGGGGHHFH243444D4?E/?F//</<<//<>GFBB11FG-CC-C---.900900000000/9.//00900..0000000009090:0000000.....00::0000.:..---..000000:0000000000:/00.00000;9000.0.//90:000
@M03495:530:000000000-LYBTV:1:2111:15521:15725 2:N:0:GCCCAGTG+AATTGCGG
ATATTTTGCCGTTGATAAACCAGCTAATCCTGAAAAAAAAATCAAAGCTAAAAACTACAATGCTAAGACCACGATGTGACTGCTATCAAAGTTAGATATATATGTAAATTATTCATCTGTCAAATCCTAGAATTATATCATACCTGCTCCAGCAATCACGACCTGTAATGGTTTAGTGGGTTGTTCACTGTTTCTGAAAAATGAAGATAGTTGTCCAGCTTCCAAAAAGTTTATTGTGTTTTCTAGTGGAG
+
ABBCCFFFFFBBGGGGGGGGGGHHHHHHHHHHHHHHGEEGGHHHHHGEGHGHHHGGHGHHHHGHHHHHHHHHGGHGFGHHGHHHHHFHHHHHHHFHHHGEHHHHHHHHHFHHHHHHHHHHHHGHHHHHHHHHHHHHHHHHHHHFEHFFHHHHBGHHGHHGGGGGHFHFHHEHHFHHGHHEGGGGHHHHHHHHFHHHHHHHGHHGGHHHHHGHFHHFCCGFGGCH0C.ECFGFGF9BBCCFFFBGBB0F?FF
@M03495:530:000000000-LYBTV:1:2111:11996:15727 2:N:0:GCCCAGTG+AATTGCGG
AGATTTAGCAGTGGATAAACCACCCTCCCTGTCGTAGTTATCTGGCTCTTCCAAAGCTCAACTGCTGACCGAGCGGCCGTCCGCCGTGTAGTGCCAAAGTGTCTGCAAGTATTTAGGCAAGAGGGGTGTGAGCGGACAGACGAGACAGATACGCACGACGTTCATGGGCCGAACAGACTATAAGGGTAAACCTCTGGTATCCACACTAGCAGTGTTGCATCAAACGCGCGCTCTGTACGACCAGAGCGTAC
+
>11>1@33B1111B1B3AF1A1AA0F00001B1A0000A22222110A0111121001A110201111B0///A/>/////?//////00>2011110011>>2B1B11122222>1110/00///<<</111/<<>-.00---..///000...--.---.//000...--:--//:90///9/--9////////////////;9//9///////-////;///---9-;;9-/;9/--9--;--/----
@M03495:530:000000000-LYBTV:1:2111:12249:15752 2:N:0:GCCCAGTG+AATTGCGG
ATATTTTGCCGTTGATAAACCAGGGACTCAGGCTGGTCCAAAGCTCACATGCTGACAGATCGGAAGAGCGTCGTGTAGGGAAAGAGTGTCCGCAATTGTGTAGATCTCGGTGGTCGGCGTGTCATTAAAAAAAAAAAAAAATAACGCAAAGTGGAATAGTCGGCGATCGTGGTCAGGACAACGATGGGACCAGACGTAATTGAGGCAGAGATGGTCGTATTGTGAACCTAGCGCCGAGGCAACATAAGAAG
+
DDDDDFFFFFDDGGGGGGGGGGHGGGGHHHHFHHHGBGGHHHHHHHHHHHHHHHFHHHFHGGGGGGGHHGGGGEEH?FHGFHEHFH@BFGHGGGGGHHHH2BFB4B?4FF/?E<3>//<<//2>D22@>BDC/<>------.000<---<:0<00000000.-----.-<.9.00//0./..-...../..9<..-9.:.0<00/...../0:0:<-9./00<0000./00:-------9....<:0<00/
@M03495:530:000000000-LYBTV:1:2111:5062:15778 2:N:0:GCCCAGTG+AATTGCGG
ATATTTTCCGTTGATAAACCAGTCAGGAGTCCAAAGCTCACATGCTGACAGATCGGAAGAGCGTCGTGTAGGGAAAGAGTGTCCGCAATTGTGGAGATCTCGGGGGGCGGCGGGTTATTAAAAAAAAAAAAAGAACTAGGAGAGGGAGTAGTAGGACGTGTGAACAAGAAGTGCTGCGATGAGACGTGTTGAGCGCAGGAGTGAGGCCTGGGGTGTGAGGGTAGAGTAGTAGGAGGTGTGGGTAGGCGGTA
+
BCCDDFFFFCFFGGGGGGGGGGHHHHHHGHHHHHHHEGFHHHHHHHGHHHHHHHHGGGFHHHGGGGAFAFHHGHHHHHHDFDFFFGGGGHHGH131333B41F/>@-----9--9..000::0BBC--@---.../000/0:9....../::;00009.::.0000/////000000--..0000.../..000---:-../.00...0...-.--.00.../.;00000000:/.;.0....0..0---.
@M03495:530:000000000-LYBTV:1:2111:26260:15782 2:N:0:GCCCAGTG+AATTGCGG
ATATTTTGCCGTTGATAAACCACCCTCCCTGTGGTCGTTATCTTGCTCCTTCTGTCGTCAACGAATTTACTAATTCCAAAGCTCACATGCTGACAGATCGGAAGAGCGTCGTGTAGGGAAAGAGTGTCCGCAATTGTGTAGATCTCGGGGGGCGCCGTATCATTAAAAAAAAAAAAACAAGATACAGTGAGTATGCAGCAAGGGGAGAGTGAGACATAAGACATAGAAGGACGGTACGAATGTACGTGTGG
+
BCBCCFFFFFDCGGGGGGGGGGGGGHHGGHHHHHHHEGGHHHHHHHGHHHHHHHHHGGGHGHGGGHHHHHHHGHHHFHHHHHHHHHHHHHHHHHHHGHHHGGGGHHGGGGGGG?GGFGHHHHGHDFDFGGGGGGHHHF2@2>22>2FC@/A-----99...11:1<1BF-<--9D--...:/01111111:11111110.//..-.-.901<0:0/111110/11111:...--.<..<..0:11<///..
@M03495:530:000000000-LYBTV:1:2111:13282:15796 2:N:0:GCCCAGTG+AATTGCGG
ATATTTTGCCGTTGATAAACCACCCTCCCTGTGGTCGTTATCTTGCTCCTTCTGTCGTCAACGAATTTACTAATCCAAAGCTCACATGCTGACAGATCGGAAGAGCGTCGTGTAGGGAAAGAGTGTCCGCAATTGTGTAGATCTCGGGGGGCGCCGTATCATTAAAAAAAAAAAACGAATAGGATGTGTGGAGACTGCGAGGAGGTTCTATAAGACACTAGTGTGGTACAATGATGGCGATGGGTGATAGT
+
ABCCCFFFFFCBGGGGGGGGGGGGGHHGGHHHHHGHGGGHHHHHHGHHGHHHHHHHGGGHGHGGGHHHHHHHHHHHHHHHGHHHHHHHHHHHHGHGHHHGGFGHHHFGGGEFHHHHGHHHGHHBF?FGGFGGDGF2G22@@22>FGF//>--:-9@-...;BF09909---:@--.-....0;000000..0;9.00/9-;--:../000090000//9/000909/0000000000/---..:9..90:0
@M03495:530:000000000-LYBTV:1:2111:10933:15798 2:N:0:GCCCAGTG+AATTGCGG
ATATTTTGCCGTTGATAAACCAGAGGACTCAGGCTGGACCAAAGCTCACATGCTGACAGATCGGAAGAGCGTCGTGTAGGGAAAGAGTGTCCGCAATTGTGGAGATCTCGGGGGTCGCCGTGTCATTAAAAAAAAAAAACGAGAAGGACTATGTGTTAGCAGTTCAGGCGCATTAGGACACCGCTGGCGTGCACCGAACTAGCGATCATAGTGCTGTCGTGAGCTGGAGGTGGTGATAGGATCATATTGAA
+
CCCDEFFFFFDCGGGGGGGGGGHHHGHGHHHHGHHHFHGHHHHFHHHHHHHHHHHHHHHHHHHGGGGHHHGGGGGGFGHHGHHHHHHBG@FGFGGCGHHB4/3?333?FFE/>C/////<//00>>11=DD<DC@-:--.9..../..://11111/11110111110/---..11110/..--<--.-<-..0/----.00/--...11111:1<10.../.010/......<.1111/01/.1111111
@M03495:530:000000000-LYBTV:1:2111:9103:15805 2:N:0:GCCCAGTG+AATTTCGG
ATATTTTGCCGTTGATAAACCAGTTTACTAATTCCAAAGCTCACATGCTGACAGATCGGAAGAGCGTCGTGTAGGGAAAGAGTGTCCGAAATTGTGTAGATCTCGGTGGGCGCCGGATCATTAAAAAAAAAAAAAATAAGAATGATGTGGGTTGATGAGCTGAGGACGACCAATAAAAGGAATATCGAACTATGGGATGGTAGACGAATATGAGCAGATTATGACGGTCAGATCACAAACCAGTCGGACAA
+
BCCCDFFFFFEEGGGGGGGGGGHHHHHHHHHHHHHHHHHHHHHHHHHHHHHHHGHHHHGGGGHHGGGGGEGBFGHGBGHHHHGGFGHGGGGHHFHFEBDD4@GE1F/?E///</////<B?F2>2GGFGCG@@<<<.0111101011110...-/:<100100.<0.-----90001<1<//<011../<.0:<0.<0..011:1.--<91<1100/<<111111<-9../1100/00.....10.-9--.
@M03495:530:000000000-LYBTV:1:2111:22183:15813 2:N:0:GCCCAGTG+AATTGCGG
ATATTTTGCCGTTGATAAACCACCCTCCCTGTGGTCGTTATCTTGCTCCTTCTGTCGTCAACGAATTTACTAATTCCAAAGCTCACATGCTGACAGATCGGAAGAGCGTCGTGTAGGGAAAGAGTGTCCGCAATTGTGTAGATCACGGGGGGCGGCGGGTGATTAAAAAAAAAAATGACGGAGAGAAGATGAGACTTGGAGCGGGGTGTAGAGTAGATAGCACAGTGCGTAGATGCATAAGTGAGCAGGAG
+
CCBCCFFFFFCCGGGGGGGGGGGGGHHGGHHHHHHHGGGHHHHHHHHHHHHHHHHHGGGHGHGGGHHHHHHHGHHHGHHHHGHHHHHHHHGHHHHHHHHHGGGGHHHGGGGGGFGGGGHHGGHF3DDDGDCCGGHGGF@2>2222=/?/<---;--:----90000000-;-;=-.090.-..-..0/000000000000:/----;--:00000009000009/000-..-.0:00000;000000/...
@M03495:530:000000000-LYBTV:1:2111:2628:15822 2:N:0:GCCCAGTG+AATTGCGG
ATATTTTGCCGTTGATAAACCAGTCAGGAGTCCAAAGCTCACATGCTGACAGATCGGAAGAGCGTCGTGTAGGGAAAGAGTGTCCGCAATTGTGGAAATCTTGGAGGGTGGCGGGTTGTTTAGAAATAAAGAACGTGAACTAGTGTAATGCATGAGTGCTAGATCATACATAATAATAACAGACATATATGTAGAGGGCAAAGCAATAAGTCAAGACGTACTTAGAGAGAGGACGGAATATGGATACATCA
+
ABBBBFFFFFDAGGGGGGGGGGHGHHHGHGAF3FGF3BGHHGGEGFH5GCAFGFHHGGGFFCCEAEEEEBEFFGFFEGHCBB4BFAEF/EHG@F1F3333@4BF?BE/>?/?////////0111<?1?FF1=<<.....11<11000<00000=<<<000=0<D000;00::C0000000:0/./0;00;00900;/.;..9////00000090;;/.:.../;////.9;.:.-9.9A//9///:/://9
@M03495:530:000000000-LYBTV:1:2111:20087:15828 2:N:0:GCCCAGTG+AATTGCGG
ATATTTTGCCGTTGATAAACCAGCTAATTCCAAAGCTCACATGCTGACAGATCGGAAGAGCGTCGTGTAGGGAAAGAGTGTCCGCAATTGTGTAGATCTCGGTGGTCGCCGTATCATTAAAAAAAAAAATAAAGAAAAGTTGGACAGAAGATGGGGAAGCTGATAGAGTAGGAAAGCCGATAGCAGCATTGTGACGTCAGGATGAGCGTAGGAGTGTTGTAGTATAGTATATGGAAGAGCAAGTGTGGTGT
+
CCCCCFFFFFDCGGGGGGGGGGHHHHHHHHHHHHHHGHHHHHHHHHGHHHHHHHGGGGGHHGGGFEGBGHGGHGHHGH@F@FDEG?EGHH4F243B44B4FF>EE?3//>///00B?G33DDB?@C@@@011>1100001111110</000110..<...00001111111001/./.----.110/<:101111.9.../000<00-9.-.0//.11./1111111<11111110:../0//11<1./..
@M03495:530:000000000-LYBTV:1:2111:7912:15837 2:N:0:GCCCAGTG+AATTGCGG
ATATTTTGCCGTTGATAAACCAGCTAATCCTGAAAAAAAAATCAAAGCTAAAAACTACAATGCTAAGACCACGATGTGACTGCTATCAAAGTTAGATATATATGTAAATTATTCATCTGTCAAATCCTAGAATTATATCATACCTGCTCCAGCAATCACGACCTGTAATGGTTTAGTGGGTTGTTCACTGTTTCTGAAAAATGAAGATAGTTGTCCAGCTTCCAAAAAGTTTATTGTGTTTTCTAGTGGAG
+
CCBCCFFFFFCBGGGGGGGGGGHHHHHHHHHHHHHHHGGGGHHGHFEHHHFGHHGHHHHHHHHHHHGHHHHHGGHGFHHGGHFHHHGHHHHHFHHHHHHHHHHHHHGHHHHHHHHHHHHHGHHHHGHHHFHHHFHHHGHHHHHHFHHHFFHHHHHGHGHGGGGGHHFHHHHFHHHGGHGHDGGGHHHHHHHHHHGHFBHHGHHHGFFHHHGGHFGHHHHHGHC:GGFC90CFFFFFGGFFFFFFGGFGGFG
@M03495:530:000000000-LYBTV:1:2111:22226:15839 2:N:0:GCCCAGTG+AATTGCGG
ATATTTTGCCGTTGATAAACCAGAGAACTCCAAAGCTCACATGCTGACAGATCGGAAGAGCGTCGTGTAGGGAAAGAGTGTCCGCAATTGTGTAGATCTCGGGGGGCGCCGCATCATTAAAAAAAAAAAAAGAAGAAAAGGCAGGTGAGGTACTCGTGGAGCGAGCGTAGAGTCAACTAGACCGAATGTGTATCGTGGATGGCAGAAGCTAACGTTGATCTTACGTAGCGAGTCAGCAGTGACTGGATAGT
+
CCDDDFFFFFCCGGGGGGGGGGHHHHHHHHHHHHHHGHHHHHHHHHHHHHHHHHGGGGHHHGFGGEFFGGHGHHHHHHDGBFGGGGGGHHHH24344FGHAG/EC--<-<9--.-<:1:1FFFFFF<@C--.<./0/://....-.01../0111....../-----..-.1<0110100010---.01<11:1./.9.00.//../00011/.<<..1111:1./0.99--</1101.101111./1<01
@M03495:530:000000000-LYBTV:1:2111:18086:15858 2:N:0:GCCCAGTG+AATTGCGG
ATATTTTGCCGTTGATAAACCAGGGACTCAGGCTGGACCAAAGCTCACATGCTGACAGATCGGAAGAGCGTCGTGTAGGGAAAGAGTGTCCGCAATTGTGTAGATCTTGGGGGGCGGCGGATTATTAAAAAAAAAAAAGAAAGATAGACGCGGATGCGTGGGAGAGTGATATGAGACGTTGTGCTGGTGCGACGTACAAGGGGTGCAGAGTAGTGAATGAGATCAATAGGGAGCTGCAGAGCGTACATGGG
+
CCCCDFFFFFCDGGGGGGGGGGHGGGGHHHHHHHHGFGHHHHHHHHHHHHHHHHHHHHHHHHGGGGHHHGGGGGGHGFHGHHHHHHBGBFGGGGGGHGDD?4B44444?B/EE----9----.0:<0<0BFFF@DFD<.../0/00000.------/-..--.9..0:000000000.....<0000//<-<---...00.<-.<.000.0<00/00000:000000000</.9.00/0<.<-..-.:0/.
@M03495:530:000000000-LYBTV:1:2111:26516:15859 2:N:0:GCCCAGTG+AATTGCGG
ATATTTTGCCGTTGATAAACCAGCTAATCCTGAAAAAAAAATCAAAGCTAAAAACTACAATGCTAAGACCACGATGTGACTGCTATCAAAGTTAGATATATATGTAAATTATTCATCTGTCAAATCCTAGAATTATATCATACCTGCTCCAGCAATCACGACCTGTAATGGTTTAGTGGGTTGTTCACTGTTTCTGAAAAATGAAGATAGTTGTCCAGCTTCCAAAAAGTTTATTGTGTTTTCTAGTGGAG
+
CCBCCFFFFFDAFGGGGGGGGGHHHHHHHHHHFHFH2EFGGHHHHHHHHHHHFHGHHHHHHHHHHHHHHHHHGGHG1BGHGHHHFHHHHHHHHHHHGHHHHHHHGHHGHHHHHHHHHHHHHHHFHHHHHHHHHHHHHHHHHHHHHHGHHGHGHHHHGHHGGGGGHHHGHHHGHHHHHHHHGGGGHHHHHGHHFGHHGHFHEHHFGGGHHHGGHHHHHHBGHHCGHHHGDBGBFFGGGGBFGFGGGGGGGGG
@M03495:530:000000000-LYBTV:1:2111:4707:15863 2:N:0:GCCCAGTG+AATTGCGG
ATATTTTGCCGTTGATAAACCAGGACTCAGGCTGGACCAAAGCTCACATGCTGACAGATCGGAAGAGCGTCGTGTAGGGAAAGAGTGTCCGCAATTGTGTAGATCTCGGGGGGGGCCGGATCATTTAAAAAAATCAATAACCTCGCCCGAACTCGAGACAACCCTGTGCCAAGCACATCTAGGCCATATACCATCCTCTTTAACCTCACACGTGTCTATGATTCTACGCAGACTGTCTGCCCAGCAAGTCT
+
AAABBFFFFFBBGGGGGGGGGGHGHHHGHHHGGHDHFHHFHHHHHHHHHHHHHGFHGHHHHEGGGHGHGGGE>E?BGFGFGFFHF4@BBGAEGGGHEFGBGD444?E0//>B--9-:9--9-.;/////;B--./////:/9/;.-9.----./.:...:9.9A..;///9/...../;/////9.///9/////.///99/////9/.;;-..9./9;/9////9/.-.--9////////.9;..9.///
@M03495:530:000000000-LYBTV:1:2111:5188:15873 2:N:0:GCCCAGTG+AATTGCGG
ATATTTTGCCGTTGATAAACCAGCTAATCCTGAAAAAAAAATCAAAGCTAAAAACTACAATGCTAAGACCACGATGTGACTGCTATCAAAGTTAGATATATATGTAAATTATTCATCTGTCAAATCCTAGAATTATATCATACCTGCTCCAGCAATCACGACCTGTAATGGTTTAGTGGGTTGTTCACTGTTTCTGAAAAATGAAGATAGTTGTCCAGCTTCCAAAAAGTTTATTGTGTTTTCTAGTGGAG
+
ABBBBFFFFFBBGGGGGGGGGGHHHHHHHHHHHHHHAEEGGHHHGHHFHGHHHHGHHHHHHHHHHHHHHHHHGGHGGFHHHHFFHHHHHHHHHHHHHHHHHHHHHHHHGHHHHHHHHHHHHHHHHHGHHGHHHHHHHHHHHHHHHHHHGHFHGHHGHFHGGGGGHFHGHHHHHHHHFFFHGGGFHGHHHHHHHHHHHHHHGHHHHHFGGCGFHHHFHHFHCGFG0C.;EFFGGBFBFFCBFGFFBFFGEGE
@M03495:530:000000000-LYBTV:1:2111:25471:15876 2:N:0:GCCCAGTG+AATTGCGG
ATATTTTGCCGTTGATAAACCACCCTCCCTGTGTCAACGAATTTACTAATTCCAAAGCTCACATGCTGACAGATCGGAAGAGCGTCGTGTAGGGAAAGAGTGTCCGCAATTGTGTAGATCTCGGTGGTCGCCGGATTATTTAAAAAAAAAAAAGTGAATGTAGATGGGACTACTGCTTGAATCGTGTCTGATACACAACAACGTGCAGACTAGAGTGAGAAAGGTAGCTGCACTCTGTCGTCCACACGTAT
+
DDDDDFFFFFDCGGGGGGGGGGGGGHHGGHHHHHHHDGGGGHHHHHHHHHHHHHHHHHHGHHHHHHHHHHHHHHHHAEGGHHHGGGGEGGHHHGHHHHHHFG@GHGGCGGHHFHFFFFBF440?/<//2>///////11=11?G=1-><----.000::0;000000./..//000000.000:.../000000000.....-....:0.0000000000000.;000000:;0;00:0.....0:.-./0
@M03495:530:000000000-LYBTV:1:2111:23046:15879 2:N:0:GCCCAGTG+AATTGCGG
ATATTTTGCCGTTGATAAACCAGTCTCCAAAGCTCATATGCTGACAGATCGGAAGAGCGTCGTGTAGGGAAAGAGGGTCCGCAATTGTGTAGGGCTTGGGGTTTGCCCGTCCTAATAGAACTTTAATTTACATTTTTAATGGAATAACAAGTAATGTTTGCTTTAACATAATAAAATAAATAGGCGTAAGGTTTGTTGTGTTGGGTCAGTAGTTGGTATTAATTTGCATCATGGAGGTGTGCTCTCGGCAA
+
A3AAABFFFFDAGGCDGFCDFGDDGHFHGHF4GFHH5DGDBFDFBBGFA3GD2FEA12A1A0AAA2F3C3?GC?F11?3?>/>E1D344?B331111////////3B3/>?/<21?2211?112B222@>2@GF2@@<@@211@11<?110?111111<01<<>1=111>D1F1<1<11<0000/<<-.<<<:0::/././:..-.;A/;00C0CFC09F0;;F0900;0;C000/..:;.;////;9.--
@M03495:530:000000000-LYBTV:1:2111:9288:15904 2:N:0:GCCCAGTG+AATTGCGG
ATATTTTGCCGTTGATAAACCAAAACCATCCAAAGCTCACATGCTGACAGATCGGAAGAGCGTCGTGTAGGGAAAGAGTGTCCGCAATTGTGTAGATCTCGGTGGTCGCCGGATCATTAAAAAAAAAAAAAGAGAAAGAGAGAAGAAGCCAGATGGAAGACGATAAGAAGATAACACACAAGAAATTGTAGCAGCGGCGAGGCGTATGTCGCATACAGGAGTCAGCGAGTGGTGTAAGGAGGTAACGATAG
+
CDDDDFFFFFDCGGGGGGGGGGHHHHGHHHHHHHHHFGHHHHHHHHHHHHHHHHGGFFHHHGGGGEFBGHHGGHHHBGBFBBGEGGGGHHHGED3@44B@FE/?E/3///////<BFH3?FFFDGG?C><-..//000///..0/0//0./..000/0/./.-.9.000/:000000.....///00000<000/---------.-./00..-..000/..//000.---..0..0000<...000..9..
@M03495:530:000000000-LYBTV:1:2111:25851:15917 2:N:0:GCCCAGTG+AATTGCGG
ATATTTTGCCGTTGATAAACCAGCCGGTAGCAGAAAGTCGGCGGTTCAGTTCCGCCAGATCTTTCGATTCGTACTCATCGCCCTCTTTAAACGGCACCAGATTTTGCAGGTATTCATCGCGGATTTGTGATCCTCCAAAGCTCACATGCTGACAGATCGGAAGAGCGTCGTGTAGGGAAAGAGTGTCCGCAATTGAGTATATCTCGGTGGCGCGCGGATCCTTAAAAACACAGAAAATGGCTGAATACGGG
+
ABBCCFFFFFCCGGGGGGGGGGGHGGGEGGHHHHHHBFGGGGGGEECGHGHHH?EGFEHHHHHHHGFGGFFCHHHHFFHGGGGGHHHHHHHHGGGGGGHHGHHHHFHHHHHHHHGHHHHGGG@DGHHFGGFHHHHHFHFHHGHHHHHHHHHGHHHHHHHGDGGCGFF:EF9DCBFGGFGGG/:;;0;;EC?-.000000000000.:.;A.;.----::-/0;00:00.....0009000//9.00;9..-
@M03495:530:000000000-LYBTV:1:2111:24116:15917 2:N:0:GCCCAGTG+AATTGCGG
ATATTTTGCCGTTGATAAACCACCCTCCCTGTGGTCGTTATCTTGCTCCTTCTGTCGTCAACGAATTTACTAATTCCAAAGCTCACATGCTGACAGATCGGAAGAGCGTCGTGTAGGGAAAGAGTGTCCGCAATTGTGTAGAACTCGGGGGTCGCCGTCTCATTAAAAAAAAAAAATAAAGATGAAATTTACCGAATACAAGAGTACATAGCTACAAGCGATACTGATGCAAATCCACATAACTAGTGCAT
+
ABBBBFFFFFBBGGGGGGGGGGGGGHGGGHHHHHFFEFGHHHCHHHHGHHHHHHHHGGGHGHGGGHHHHHHHFHHHHFHHHHHHHHHHHHHHGHHGHHHHGAFECGFGGFCEGF2FDFHHHHHG3DBDFGGCCGHHGF2G222<FDD//<--.<-.::-.;00G000:::------./////;///////;//..-:.////;.////////;/////:.9..;;////9////9///;;/////://;;/
@M03495:530:000000000-LYBTV:1:2111:24351:15947 2:N:0:GCCCAGTG+AATTGCAG
ATATTTTGCCGTTGATAAACCAGGACTCAGGCTGGACCAAAGCTCACATGCTGACAGATCGGAAGAGCGTCGTGTAGGGAAAGAGTGTCTGCAATTGTGTAGATCTCGGGGGTCGCCGGTTCATTAAAAAAAAAAAAAAATAAGAGTAGTAACTCTGTGGTAGTCGCGTGCACTGTGCAAGCAAGTACCATGACGACCTGATATGATCTAACATCAATAGACAGTATCAGGGGTTCGCGCTGATGCCGTTA
+
CCDEEFFFFFDEGGGGGGGGGGHGHHHHHHHHHHGHHHHHHHHHHHHHHHHHHHHHHHHHHGGGGHHHGGGGEGHGHHGHHHHHHEGBFBGFHHHHHHG2@@444DFAF/>B//></C///?1@?11=GGGGGD@--<--.0:1<0<11<:1<<11:1:/<:10<.----9<00/111110.///::111110:..--.//11111<111100<000<1110:/0111110.-.-:------.01109A..
@M03495:530:000000000-LYBTV:1:2111:2746:15948 2:N:0:GCCCAGTG+AATTGCGG
ATATTTTGCCGTTGATAAACCACCCTCCCTGTGGTCGTTATCTTGCTCCTTCTGTCGTCAACGAATTTACTAATTCCAAAGCTCACATGCTGACAGATCGGAAGAGCGTCGTGTAGGGAAAGAGTGTCCGCAATTGTGGAGATCTCGGTGGGAGCCGGGTAATTAAAAAAAAAAAAAAACGAAGGAACCGATGACACGGTTGAGGGACTGAACAAGCGATGTGCAAGCAGGGACAGACCGGTGTGCACGGG
+
BCCCDFFFFFDCGGGGGGGGGGGGGHHGGHHHHHGHFGGHHGHHHHHHHHHHHHHHGGGHGHGGGHHHHHHHHHHHFGHHHHHHHHHGHHGHHHHHHHHHGGGGGHFFGGGGG?CGHGHHHHHGBFBF3CCCGGFF2@/2=22>DDF=/?E@//.<@C-<-<0=00<=DEGC@-<9---.-...../..---.00009-999/0/.....<000//<.....0<00<./:.-.<../..---<..000.--
@M03495:530:000000000-LYBTV:1:2111:15654:15959 2:N:0:GCCCAGTG+AATTGCGG
ATATTTTGCCGTTGATAAACCAGCTAATCCTGAAAAAAAAATCAAAGCTAAAAACTACAATGCTAAGACCACGATGTGACTGCTATCAAAGTTAGATATATATGTAAATTATTCATCTGTCAAATCCTAGAATTATATCATACCTGCTCCAGCAATCACGACCTGTAATGGTTTAGTGGGTTGTTCACTGTTTCTGAAAAATGAAGATAGTTGTCCAGCTTCCAAAAAGTTTATTGTGTTTTCTAGTGGAG
+
3AABBFFFFFBBGGGGGGGGGGHHHHHHHHGFHHHHHGGGGHHCHFHEHGHGGHGHHHHHFHHHHHHHHHHHGGHGGHHHHHHHGHHHHHHHGGGHHHHHHHHHHHHHHHHHHHHHHHHGHHFHHHFHHHGHHHHHHHHHHHHFHHFHHHHHHGFHHHHGDDGGFHHBGHG1GHHGDHHFDGGGHHHGHHHHHHHGHFBGFGHBGGFHHHHHHHHFEGBFHHCGHF.A90BGGGFGCBBFGCFGGFGGGGG
@M03495:530:000000000-LYBTV:1:2111:4325:15966 2:N:0:GCCCAGTG+AATTGCGG
ATATTTTGCCGTTGATAAACCAGCTAATCCTGAAAAAAAAATCAAAGCTAAAAACTACAATGCTAAGACCACGATGTGACTGCTATCAAAGTTAGATATATATGTAAATTATTCATCTGTCAAATCCTAGAATTATATCATACCTGCTCCAGCAATCACGACCTGTAATGGTTTAGTGGGTTGTTCACTGTTTCTGAAAAATGAAGATAGTTGTCCAGCTTCCAAACAGTTTATTGTGTTTTCTAGTGGAG
+
BBBBBFFFFFBBGEGGGGGGGGHGHHHHFHHHGGHHHGGGGHHFHHEHHHHGFHGHHHHHHHHHHHHHGHHHGGGGHHHHHHHHHHHGHHHGHHHHHHHHHHHHHHHHHHHHHHGHHHHHHHHHHHFHHHHHFHHHHHHHHHHEHHHHHFHHFGHGGHHGGG@GHHHHHHG1GHHHGHHGDGGDGHHHHHHHGFHHHFBGHHHHGC0CCHGFHHHGFHGFBGC::0.;;;F;CFBFFFFFGGFGFFFFGGE
@M03495:530:000000000-LYBTV:1:2111:28757:15970 2:N:0:GCCCAGTG+AATTGCGG
ATATTTTGCCGTTGATAAACCAAAGCTCACATGCTGACAGATCGGAAGAGCGTCGTGTAGGGAAAGAGTGACCGCAATTGTGTAGATCTCGGTGGGCGCCGTTTCATTTAAAATTACAGCTAACCGTAGAGTTTCACCGCCCTTCTATATCATAGAGCATACCAGTTTCTACAGACTTTACAGGTTGTGCCTGTACCTTTCTCCTCAGCGTTGATTTGCTGCCATCGCACGTTTTACTGCCGATCATTGTT
+
BBBBBFFFFFBB?FGGGGGGFGHGHBGGHH4GHHHH5BGFHHHHCEFEAGHGEDEAEGFFFGFEHHGH5B5D50EE/EGDBG243444B411111////>///B??4B4?3?332B332223320/<///222@>11?////-0011111111<1F1110=D/<C00D000==C0<C0;:000/00:..:000:000;09;0900/9C/..:-.00;90;00.90/...--.:/9//////----./////
@M03495:530:000000000-LYBTV:1:2111:6324:15980 2:N:0:GCCCAGTG+AATTGCGG
ATATTTTGCCGTTGATAAACCAGCTAATCCTGAAAAAAAAATCAAAGCTAAAAACTACAATGCTAAGACCACGATGTGACTGCTATCAAAGTTAGATATATATGTAAATTATTCATCTGTCAAATCCTAGAATTATATCATACCTGCTCCAGCAATCACGACCTGTAATGGTTTAGTGGGTTGTTCACTGTTTCTGAAAAATGAAGATAGTTGTCCAGCTTCCAAAAAGTTTATTGTGTTTTCTAGTGGAG
+
BBBBBFFFFFBAEGGGGCGGGCFHHHHHGHHHGHHG2EEGGHHHHHHHHHHGHHGHHHHHHHHHHHHHHHHHGGHGFEFFGFFHGHHHHHHHHHFHHHHHHHHHHHHHHHHHHHHHHHHHHHHHHHHHHHGHHHHHHHHHHHHHHHGGHHHHHHHHGHHGGGGGHHHHHGGHHHHHHHGF>FGGHHHHHHHHHHHHGG0GGGHHHHGEGHCGFGGCHHHHBCGFFHAA;;9CFGGGGGGGFFBFEGFGGFF
@M03495:530:000000000-LYBTV:1:2111:12813:15998 2:N:0:GCCCAGTG+AATTGCGG
ATATTTTGCCGTTGATAAACCACCCTCCCTGTGGTCGTTATCTTGCTCCTTCTGTCGTCCAAAGCTCACATGCTGACAGATCGGAAGAGCGTCGTGTAGGGAAAGAGTGTCCGCAATTGTGTAGGTCTCGGGGGTCGGCGTAGCATTAAAAAAAAAAAAAAAAAAAGCAATGCTGGGGAGAGGACGAGCGCGAGTCGATGCGGATAACTCATCGAGTGAAGGGAGGTGGTGATGATAGTAAGACTCTACTA
+
CDDCDFFFFFDCGGGGGGGGGGGGGHHGGHHHHHHHGGGHHHHHHHHHHHHHHHHHGGGGGHHHHHHHHHHHHHHHHHHHHHHGGGGHHHGGGGEGHHHHGFHHHHHDFDFHGGGGGHHHHC?32BDBFFF/<@-.--<<-<-.D=GE111:-@-9--<-------..0/00:11<.-.-<....--<-------/-<.1.--<-.0011011:<.0.1110...-...<.1:11111111<101001:11
@M03495:530:000000000-LYBTV:1:2111:28717:16012 2:N:0:GCCCAGTG+AATTGCGG
ATATTTTGCCGTTGATAAACCAGCTAATCCTGAAAAAAAAATCAAAGCTAAAAACTACAATGCTAAGACCACGATGTGACTGCTATCAAAGTTAGATATATATGTAAATTATTCATCTGTCAAATCCTAGAATTATATCATACCTGCTCCAGCAATCACGACCTGTAATGGTTTAGTGGGTTGTTCACTGTTTCTGAAAAATGAAGATAGTTGTCCAGCTTCCAAAAAGTTTATTGTGTTTTCTAGTGGAG
+
>AAAAFFFFFBAGGCGGGGGGGHHHHHHHHHGGHFGFEAEGFHFHEGBHEGHFHEGFHHHHHHGHHHHGHHHGFHG?FGFFFGHHHHHHHFDDHFHFHFHHHHHHHHHHGHHHGHHHHHHHGFHHHHHHHHHHGHHHHHGHHFGGHAGHEHHEHFHHGFGGGGFHHHHGHGDDCHHFHAGDFGGHHHGHHHHFBFGHGHBFGHHDGGHFCC:GFGGFHBGFBCB00::CFC900CFFFFGFBFFC0FFGF?
@M03495:530:000000000-LYBTV:1:2111:20168:16024 2:N:0:GCCCAGTG+AATTGCGG
ATATTTTGCCGTTGATAAACCAGTCAGGAGTACAAAGCTCACATGCTGACAGATCGGAAGAGCGTCGTGTAGGGAAAGAGTGTCCGCAATTGTGTAGATCTCGGTGGGCGGCGTATCATTAAAAAAAAAAAATGAGTATGAGAGAGGAGGTCGCGGGGGATAGACGGGGTGTATGGTAGGAGTAGGAGTAGTGTAGCAAGCGGAGTAAGTTGTGACTGATATGTGTCATAGCTAGAGCATATACGGCAGTA
+
ABBCCFFFFFDDGGGGGGGGGGHHHHHHHGHHHHHHFGHHHHHHHHHHHHHHHHHHGGGGHHGGGGGFGFHHHGHHHHHHBGBFGGGGGGHHHHHBD@4@FBAFAFG////<<///??111=?1GCDGG?D-.00;00000000....:.9/---;----./:00..9----:00/;00.0///000///00/000000/..---./000000.000000::0:00000:000000;0:00000..---/0
@M03495:530:000000000-LYBTV:1:2111:21076:16033 2:N:0:GCCCAGTG+AATTGCGG
ATATTTTGCCGTTGATAAACCACCCTCCCTGTGGTCGTTATCTTGCTCCTTCTGTCGTCAACGAATTTACTAATTCCAAAGCTCACATGCTGACAGATCGGAAGAGCGTCGTGTAGGGAAAGAGTGTCCGCAATTGTGTAGATCTCGGTGGTCGCCGTATCATTAAAAAAAAAAAAAAATAATGATAATTGATAGTGGCGAGAGGAGGTGATACAACTCGAGATCTCGAGCGATGGTCTGCGTACATGGGG
+
DECDDFFFFFECGGGGGGGGGGGGGHHGGHHHHHHHGGGHHHHHHHHHHHHHHHHHGGGHGHGGGHHHHHHHHHHHGHHHHHHHHHHHHHHHHHHHHHHHGGGGHHHGGGGGGGHHHGHHHGGHDGDBGGGGGGHFHH@GBB2DD20C/??/1>/.A-.0><>FF1==0@A?-AC----.0111111:1111111<1<.-<<--......1<1110000..9..<11.<<.>-..<01</1-..-.1:/..
@M03495:530:000000000-LYBTV:1:2111:6289:16034 2:N:0:GCCCAGTG+AATTGCGG
ATATTTTGCCGTTGATAAACCAGTCAGGAGTCCAAAGCTCACATGCTGACAGATCGGAAGAGCGTCGTGTAGGGAAAGAGTGTCCGCAATTGTGTAGATCTCGGTGGTCGCCGTATCATTAAAAAAAAAAAAAAATGATGGAAAAAAGAGGACAGAGAGACAAAACAACATAAAAATAGAGCTCGTAAGGGGTGTGGGTGGATATCGAAAGTTGTAGAGTACGTCAAGCACGAGTTCGACACATCAGATAG
+
CDCCCFFFFFDCGGGGGGGGGGHHHHHHHGHHHHHHFGHHHHHHHHHGFGHHHHHHGGGGHHHGGGGEGGHHHGHHGAGHBFBBGFGGFGHHGB2B@@444BGF//EE3>/////003DF33FGHGGG@@@----<00000/00/.-../..././//.9/<//......:<0000.0000000.-...0.-.-9.....-.0000<.<..00000000000./<..00//<.<.<0....-/00000000
@M03495:530:000000000-LYBTV:1:2111:20494:16043 2:N:0:GCCCAGTG+AATTGCGG
ATATTTTGCCGTTGATAAACCAGCTAATCCTGAAAAAAAAATCAAAGCTAAAAACTACAATGCTAAGACCACGATGTGACTGCTATCAAAGTTAGATATATATGTAAATTATTCATCTGTCAAATCCTAGAATTATATCATACCTGCTCCAGCAATCACGACCTGTAATGGTTTAGTGGGTTGTTCACTGTTTCTGAAAAATGAAGATAGTTGTCCAGCTTCCAAAAAGTTTATTGTGTTTTCTAGTGGAG
+
ABBCCFFFFFBBGGGGGGGGGGHHHHHHGGHHHHHHFEGGGHCHHHHBGHHHHGGGHHFHHGHHHHHHGHHHGGHGGFHFFFGHHHHHHHHHGHHHHHHHHHHHHHHHHGHHHHGHFHHHHHHHHHBHHHGGHHHHHHGHHHGBGHFFGHCBGHHHHHHGDGCGFHHHEHGDGHHGHHHHGGGGHGHHHHHHHHHFFFDDACHHDFGGHHCFHHGBCFCGGFCGBBAE=;FBFF00;FFFGFFG0000;9A
@M03495:530:000000000-LYBTV:1:2111:22654:16048 2:N:0:GCCCAGTG+AATTGCGG
ATATTTTGCCGTTGATAAACCAGCTAATCCTGAAAAAAAAATCAAAGCTAAAAACTACAATGCTAAGACCACGATGTGACTGCTATCAAAGTTAGATATATATGTAAATTATTCATCTGTCAAATCCTAGAATTATATCATACCTGCTCCAGCAATCACGACCTGTAATGGTTTAGTGGGTTGTTCACTGTTTCTGAAAAATGAAGATAGTTGTCCAGCTTCCAAAAAGTTTATTGTGTTTTCTAGTGGAG
+
BBBBCFFFFFBAGGGGGGGGGGHHHHHHGHHHBHHHFEGGGHHHHHGGHGHHFHGHHFHHFHHHGHHHHGHHGGHFFGHGHFHHHGFHHHGGHHHHHHHHHHHHHHHHHGHHHHHHGGHHHHHHHGGHHHHHHHHHHHHHHHHFGHHFGHHHFHHHHHHGGGGGHGHFFGHHHHHGHHGHGGGGHHHHFEHHHFFHHHHHGFHHHHFFGFCFHHHFFHCHHFGC;:.9AFB;FCBFFB;;FFGGEFF0A9:
@M03495:530:000000000-LYBTV:1:2111:2189:16052 2:N:0:GCCCAGTG+AATTGCGG
ATATTTTGCCGTTGATAAACCAGCTAATCCTGAAAAAAAAATCAAAGCTAAAAACTACAATGCTAAGACCACGATGTGACTGCTATCAAAGTTAGATATATATGTAAATTATTCATCTGTCAAATCCTAGAATTATATCATACCTGCTCCAGCAATCACGACCTGTAATGGTTTAGTGGGTTGTTCACTGTTTCTGAAAAATGAAGATAGTTGTCCAGCTTCCAAAAAGTTTATTGTGTTTTCTAGTGGAG
+
AABBBFFFFFBAGGGGGGGGGGHHHHHHHHHHHHHHGGGGGHFHHHHHHHHHHHGHGHHGGHHHHGHGHHHHGGHGGHFHFG3FHHHHGHHHBGHHHHHHGHHGHHHHGHHHHHHHFHHHHHHHHHGHHHHHHHHHHHHHHHFFHHGBGHHHFGHHHGGGGFGGFHHHHHHFHHHHDGFHGFGGHHHHHHHHHHHHHHGHHHHHFGHGHHGHHHHHHFFHFHHHFFHEFGGBBFFFGE/FFBFFGFBBAFE
@M03495:530:000000000-LYBTV:1:2111:4651:16089 2:N:0:GCCCAGTG+AATTGCGG
ATATTTTGCCGTTGATAAACCAGCTAATCCTGAAAAAAAAATCAAAGCTAAAAACTACAATGCTAAGACCACGATGTGACTGCTATCAAAGTTAGATATATATGTAAATTATTCATCTGTCAAATCCTAGAATTATATCATACCTGCTCCAGCAATCACGACCTGTAATGGTTTAGTGGGTTGTTCACTGTTTCTGAAAAATGAAGATAGTTGTCCAGCTTCCAAAAAGTTTATTGTGTTTTCTAGTGGAG
+
AAABBFFFFFBAGGGGGGGGGGFHGGHHHHHHHGHH2EGGGHHHHHHFHHHHHHGHHHFHGHHHHFHHGHHHGGHGBFFHDHFHHFGHHGHFHHHHHHHHHHHHHHHHHHHHHHHHFHGHHHFHHHFHHHHHHHHHHHHHHHHHGHEFFBGFFHHFHHHGGGGGGHHFFGGGHHHH1GHGGGGGGEFGHHHFFHHHHHBGCAGHEGGHHHGHHHHBGHGFGHHFGGCAE9;9FFGGGFFGFF0;09BFFGF
@M03495:530:000000000-LYBTV:1:2111:26743:16119 2:N:0:GCCCAGTG+AATTGCGG
ATATTTTGCCGTTGATAAACCAGGACTCAGGCTGGACCAAAGCTCACATGCTGACAGATCGGAAGAGCGTCGTGTAGGGAAAGAGTGTCCGCAATTGTGTAGAACTCGGTTGTCGGCGTATTATTAAAAAAAAAAAGACTAGGAATGTGTTACGAAGGTGTAATCTATGTAAGTACGAATATCATCTTAGACATAGTTATATTACTTACTCCAAGCTACGTGGCGGTGGTGAACATCACTCATGCTGTAGT
+
CCCCCFFFFFCCGGGGGGGGGGHGGHHHHHGHHHGHCGHHHHHHHHHHGHHHHHHHHGHGHGGGGGHHGEGGEEEGHHGHHHGHHFG@BGGGGGGHB4G24B44B33////>/3//<////222222FG2@@@---../00<<0000000/0:.....00::00;00000000;09....;00009;000000000900090000000;009000.;09../.-;-9@D..0000000;:0/00000;000
@M03495:530:000000000-LYBTV:1:2111:24937:16127 2:N:0:GCCCAGTG+AATTGCGG
ATATTTTGCCGTTGATAAACCACCCTCCCTGTGGTCGTTATCTTGCTCCTTCTGTCGTCAACAATTTACTAATTCCAAAGCTCACATGCTGACAGATCGGAAGAGCGTCGTGTAGGGAAAGAGTGTCCGCAATTGTGTAGATCTCGGGGGTGGGCGTGTCATTAAAAAAAAAAAAAAGATACGATGAGGGTGGGAGTAGCGGGGTTGGTATGAACGTGGATCCTGTATGGTGATAGATGCACGCACGGAGG
+
BCCCCFFFFFCCGGGGGGGGGGGGGHHGGHHHHHGHEGGHHHHHHHHHHHHHHHHHGGGHGHHHHHHHHHHHHHHHHHHHHHHHHHHHHHHHHHHHHHHGGGGHHHGGGGEGHHHHGHHHHHHDGFHFFGCCGHFGF2>F22DDGHG/<A----.<--./0;:00000:--9-----9.9//..;./9/.9.--..9///-----9--.//////..:..://///////:////9://///.------9-
@M03495:530:000000000-LYBTV:1:2111:4129:16133 2:N:0:GCCCAGTG+AATTGCGG
ATATTTTGCCGTTGATAAACCAGCTAATCCTGAAAAAAAAATCAAAGCTAAAAACTACAATGCTAAGACCACGATGTGACTGCTATCAAAGTTAGATATATATGTAAATTATTCATCTGTCAAATCCTAGAATTATATCATACCTGCTCCAGCAATCACGACCTGTAATGGTTTAGTGGGTTGTTCACTGTTTCTGAAAAATGAAGATAGTTGTCCAGCTTCCAAAAAGTTTATTGTGTTTTCTAGTGGAG
+
BBBBBFFFFFBBG?GGGGGGFGHFHHHHHHHHGFFHGEGGGFHHGGGHHHHHHBEGGHHFGBGGGHHHBGHEGEHGEGHHFHGHHHGHG3GHFHFHHGFHHHHHHHHHGHHGHFGHHHHHHHHFHHFGHHFHHHHHHHHFHHHBGFHGGFFGBHGHHHHGGDFDFG?DGHGFGFGFFDHHEEDGCFHFHGHHGFFBGHHHHHHHF000;:;00CFBGF/:0CCC0:.A9;;00;CFF9C/9/0909CBFFE
@M03495:530:000000000-LYBTV:1:2111:3563:16147 2:N:0:GCCCAGTG+AATTGCGG
ATATTTTGCCGTTGATAAACCAGCTAATCCTGAAAAAAAAATCAAAGCTAAAAACTACAATGCTAAGACCACGATGTGACTGATATCAAAGTTAGATATATATGTAAATTATTCATCTGTCAAATCCTAGAATTATATCATACCTGCTCCAGCAATCACGACCTGTAATGGTTTAGTGGGTTGTTCACTGTTTCTGAAAAATGAAGATAGTTGTCCAGCTTCCAAAAAGTTTATTGTGTTTTCTAGTGGAG
+
BABABFBFFF>>AEGGGGGGGEHDHHHHHHHHGHHH2EGGGHFHHHHGGFFFHFEHHAFGHGGHFHHHGHHHGGGGBDHFDG3BGFEDGHHHHHHHHHHHHGGHGHHHHFFHHGFHE4F4BFFGGHHFHHHHHGHHHHHGHHD2FBBFFFFGBGHHHHHDGB/AGGHHGHH?FGHHFGFGGGGGHHHHHHHHFFFHHFHDFHGBGHBGHHHFHHE0CCCCGH/;0;:CD9BCBF0B0CCBFGEBB00CFBE
@M03495:530:000000000-LYBTV:1:2111:23405:16166 2:N:0:GCCCAGTG+AATTGCGG
ATATTTTGCCGTTGATAAACCAGGATCAGGTGGACCAAAGCTCACATGCTGACAGATCGGAAGAGCGTCGTGTAGGGAAAGAGTGTCCGCAATTGTGTAGATCTCGGTGGTCGGCGGATTATTTAAAAAAAAAAAAGAGATAAACAGGGGGAGAGCCGCATGGGATGGAGACAGTAATGAGTGTACCGATAAGTGTAGGGAGAGGTAGCGAGAGGTGTGCTCAGAGATGAAAACGCGCTATGTAGTCACAG
+
CBCCCFFFFFCCGGGGGGGGGGHGHHHHGHHHGHHHHHHHHHHHHHHHHGHHHHHGHHHGGGFHHHGEGGEGFGGHFHHHHHHBG4BGGCGGGHHF4BFB444440F/>E/3///<////=?F1@11?GGGA-A--..//000:00/..---:....---....;;../:;://000000000:0;0..--.:0BBB00./....00:0-----.0.0.0000/0:/000000/------.0000;00000
@M03495:530:000000000-LYBTV:1:2111:19247:16179 2:N:0:GCCCAGTG+AATTGCGG
ATATTTTGCCGTTGATAAACCAGCTAATTCCAAAGCTCACATGCTGACAGATCGGAAGAGCGTCGTGTAGGGAAAGAGTGTCCGCAATTGTGTAGATCTCGGGGGTCGCCGTGTCATTAAAAAAAAAAAAATACCAGCATCCCTGTGTGCAATCAAGACTGCAAGTATCAACAGCAGTCCGCCGGGAGAGCCGTCGTTGAGTAACACTCACTAAAGAGCCGTACTACCGCCGCTGGCGGCCTGAGACATGC
+
BBBBBFFFFFBBGFGGGGGGGGHHHHHHHHHHGGHHFFGHHHHHHHFHGHHHHHGGGGHHHFEFGAEAEGHGHHHGFGDGDFGFFFCFHFFGCGF4B4B4BF///<///?/</0<2211<<D1@D?@--;C.00;00./00::0;9B0;000000090900/0000;9000;0/;/.0;/.99-9---...;9.-9-.../////;/////9/9///...-:...//.---9--;-.-9--....//.///
@M03495:530:000000000-LYBTV:1:2111:13853:16182 2:N:0:GCCCAGTG+AATTGCAG
ATATTTTGCCGTTGATAAACCAGAACCATCCAAAGCTCACATGCTGACAGATCGGAAGAGCGTCGTGTAGGGAAAGAGTGTCTGCAATTGTGTAGATCTCGGGGGGCGCCGGATCATTAAAAAAAAAAAAAAACAAATGAACGTGGGGAGAGGATAGTGTCAAATAGTATCAGGCTAAAGCATGATGTGTGAGACTAAGTAAGCATACAAGTGTGTGAGGTAGTGCACGATAGTGGTTGTATGAGAGAGGG
+
EEDEEFFFFFDEGGGGGGGGGGHHHHHHHHHHHHHHHHHHHHHHHHHHHHHHHHGGGGHHHGGGEEFFHHHGHHHHGHGFBB@BGHHHHGHBCEF44@BFAF/>E--9-<<--.9:1C1:BFFFFADF<99<-....111:1...<--.<.<A./00111<111110<111110/.00101010011111.111000001111<1110000<<11:.11./000/11<.....11.1...1<11110....
@M03495:530:000000000-LYBTV:1:2111:25021:16238 2:N:0:GCCCAGTG+AATTGCGG
ATATTTTGCCGTTGATAAACCAGTCAGGAGTCCAAAGCTCACATGCTGACAGATCGGAAGAGCGTCGTGTAGGGAAAGAGTGTCCGCAATTGTGTAGATCTCGGGGGGGGCCGGGTGGTTAAAAAAAAAAAACGAGTAATGAAGGCGTGTGGTGCGGCGTGGTCGAAGCTAAAACATCAGAGGAGGATGGTATACGAATGAGTGACAGCATGACACTAACAGGATCGTGTTGGATGGAATGACACTGCGGA
+
CBBCCFFFFFCCGGGGGGGGGGHHGHHFBFFGHHHHHHHHHHHHHHHGHHHHHHFHGEFEFHHFEGFEF?FGFGHGCG3F4B@@FEGEFGHHFG2@344F441?/>E-----:--.--;.;B/;B----9-9.-..:.9/:///9.9.-.:./.9;--;---./--..-//////.//:/9/.9...;/./////..../////////.9////////////.;//9/.....///.///////////.--
@M03495:530:000000000-LYBTV:1:2111:6618:16278 2:N:0:GCCCAGTG+AATTGCGG
ATATTTTGCCGTTGATAAACCAGCTAATCCTGAAAAAAAAATCAAAGCTAAAAACTACAATGCTAAGACCACGATGTGACTGCTATCAAAGTTAGATATATATGTAAATTATTCATCTGTCAAATCCTAGAATTATATCATACCTGCTCCAGCAATCACGACCTGTAATGGTTTAGTGGGTTGTTCACTGTTTCTGAAAAATGAAGATAGTTGTCCAGCTTCCAAAAAGTTTATTGTGTTTTCTAGTGGAG
+
BCBCCFFFFFBBGGCGGGGGGGGHGGHHHHHHHHGHFEFGGHGHHHGEHHHFFHFHHHHHHHHHFHHHHGHHEFHGBGHFHDGHHHGHHHHHHHHHHHHHHHHHHGHHHFHHGHHHHGHHHHHGHHHHGHFHGHHHGGHHHHHGHHFHHHHHFHHHHHHFEFGGGHHHHHHGHHHHHHHFDGGFHHGHHHHHFHHHHGHHGHHGEHHHGHC0GHGFFBCHFHHF<0CADCFFFFGGGGFGGGGGGGGGGFA
@M03495:530:000000000-LYBTV:1:2111:7876:16291 2:N:0:GCCCAGTG+AATTGCGG
ATATTTTGCCGTTGATAAACCAGCTAATCCTGAAAAAAAAATCAAAGCTAAAAACTACAATGCTAAGACCACGATGTGACTGCTATCAAAGTTAGATATATATGTAAATTATTCATCTGTCAAATCCTAGAATTATATCATACCTGCTCCAGCAATCACGACCTGTAATGGTTTAGTGGGTTGTTCACTGTTTCTGAAAAATGAAGATAGTTGTCCAGCTTCCAAAAAGTTTATTGTGTTTTCTAGTGGAG
+
CCCCCFFFFFCBGGGGGGGGGGHHHHHHHHHHFHHHGEGGGHHHHHFHFHHGHHGHHHHHHHHHHHHHHHHHGGHGHFHHFHEHHHGHHHFHHHHHHHHHGHHHHHHHHHHHGHHHHHHHHFHFGHHHHGHGHHHHHHGGHHHFGHGHHGFHFHHHHHHGGFCGHHHGHGHHHHHGGFGHGGGGHHHHHHHH<DGFFFHHHHHHHFGHFHGHF:G0GHGHHHHHHHHGGFFBFCFB;C/CFGGGGFFBFBA
@M03495:530:000000000-LYBTV:1:2111:25759:16294 2:N:0:GCCCAGTG+AATTGCGG
ATATTTTGCCGTTGATAAACCAGTTAATCCTGAAAAAAAAATCAAAGCTAAAAACTACAATGCTAAGACCACGATGTGACTGCTATCAAAGTTAGATATATATGTTAATTATTCATCTGTCAAATCCTAGAATTATATCATACCTGCTCCAGCAATCACGACCTGTAATGGTTTAGTGGGTTGTTCACTGTTTCTGAAAAATGAAGATAGTTGTCCAGCTTCCAAAAAGTTTATTGTGTTTTCTAGTGAAG
+
>AA1AFDDFDAA111BFBGDFEA11DGGFFGD11B1B0AEECG1FAE0ABGEB1/GFGHHBD1BA@1EFFGE/@HEH1@221BDGHHB211DD2BF22BG2FFG22BB22>FH2BDH2122B2BFG11GFH1GBDFGEGF2GH0DFA11<<F0GB11@1CB/<AG1111FG11FGF?10.CC-.<=GDDG<00=FH00<=.C0F0=0:0:<:00;0;:/:0:C0CC..:090CC99;;/;CF0;BF0;09;
@M03495:530:000000000-LYBTV:1:2111:8815:16300 2:N:0:GCCCAGTG+AATTGCGG
ATATTTTGCCGTTGATAAACCAGGACTCAGGCTGGACCAAAGCTCACATGCTGACAGATCGGAAGAGCGTCGTGTAGGGAAAGAGTGTCCGCAATTGTGTAGATCTCGGGGGGCGCCGGATCATTAAAAAAAAAAAAAAGTAAATGAGCGTAAGCAGCACGGGCAACTAGCAAAATGGTAACGCCAACGACAAACAACATAGTAGGAGCACGGCTGGTAGAGTTAGCGACATATCAGAGGTATGTGCACAT
+
BCCCDFFFFFDDGGGGGGGGGGHGHHHHHHHHHHGHHGHHHHHHHHHHHHHHHHHHHHHHHGGGGFHHGEEFEEBGHHGHHGHHHBGBBGEGGGGHHHH2???DDBBFE//B--------.<.0<B0B<:=CF<;C---.000000000<....00::..---<-../00/000/0<00000.-<.-.<.---/.:.../<0000<0/..<-----./00000<00<----.0000000.00<00000000
@M03495:530:000000000-LYBTV:1:2111:8221:16345 2:N:0:GCCCAGTG+AATTGCGG
ATATTTTGCCGTTGATAAACCAGCTAATCCTGAAAACAAAATCAAAGCTAAAAACTACAATGCTAAGACCACGATGTGACTGCTATCAAAGTTAGATATATATGTAAATTATTCATCTGTCAAATCCTAGAATTATATCATACCTGCTCCAGCAATCACGACCTGTAATGGTTTAGTGGGTTGTTCACTGTTTCTGAAAAATGAAGATAGTTGTCCAGCTTCCAAAAAGTTTATTGTGTTTTCTAGTGGAG
+
AB3AAFFFFFBBFAEGGGGGGGHHHGHHHHHHHHHH3BGHHHHHHHEBGHHHGFGFHHHHHHHHHHHHHHHHGGHGA5GDGFGHHHHHHHHHHHHHHHHGHHHHHEHHHHHHHHHHHGHHHHHHHHHHHHGHHHHHHHHHHHHBFFFGHHHGHGEGHHH??CGDHGHGHHHHHHHFFHHGDGGGHHHHHHHHHHHHHHHHHHHHBF1FFHGHHHGHHHFHHG<DGFE..CGGFCGGHHGHEHHHHHGFGFF
@M03495:530:000000000-LYBTV:1:2111:27913:16351 2:N:0:GCCCAGTG+AATTGCGG
ATATTTTGCCGTTGATAAACCAGCTAATCCTGAAAAAAAAATCAAAGCTAAAAACTACAATGCTAAGACCACGATGTGACTGCTATCAAAGTTAGATATATATGTAAATTATTCATCTGTCAAATCCTAGAATTATATCATACCTGCTCCAGCAATCACGACCTGTAATGGTTTAGTGGGTTGTTCACTGTTTCTGAAAAATGAAGATAGTTGTCCAGCTTCCAAAAAGTTTATTGTGTTTTCTAGTGGAG
+
ABAABFFFFFBAFEGGGGGGGGHGHHHGGHHHFHBEBEEEGHHHGFGFHHHEHEEHHHHHHHHHHHHHHHHHGGHGAGBFHHFGHHGHHHHGHHFFHGHFFHHHD4GHHEHHHHGHHHGHHHHHHHHFHHGGHHHHHHFHHHHBGHFFFEGHFFBFC2GG?D>EHHHFGGGGHFGHHHHGAFGGHHHGHHGGD0GHH00D.C000;CFCGG0GGFCHB/CCBCGFG..999;;FFGGFFBFFGGB0CB.9E
@M03495:530:000000000-LYBTV:1:2111:26001:16360 2:N:0:GCCCAGTG+AATTGCGG
ATATTTTGCCGTTGATAAACCAGCTAATCCTGAAAAAAAAATCAAAGCTAAAAACTACAATGCTAAGACCACGATGTGACTGCTATCAAAGTTAGATATATATGTAAATTATTCATCTGTCAAATCCTAGAATTATATCATACCTGCTCCAGCAATCACGACCTGTAATGGTTTAGTGGGTTGTTCACTGTTTCTGAAAAATGAAGATAGTTGTCCAGCTTCCAAAAAGTTTATTGTGTTTTCTAGTGGAG
+
AAAABFFFFFBBCGFGFGGGGGFDHHHGFHHHB3DG2EE?EHFHHHDEGFHHHHGFHFGGHHGGGGHHHEHHGCEF?EGHHFGFHHHHHHGHHGHHBFDGEGFHFFGFGEGHHHHHHHHHHHBGGFCHHHHHHHHHHHHHHHEFGHHCB2FGFHBGHHGGEGGGHFBGHHHFFHB1>FGAEGGGEBGFFHHHDHBHDHHF..<GGHBF00CGFCHBGCCGHC;CG0:.;;CC0;FB;FFFGF0C9C;FFBE
@M03495:530:000000000-LYBTV:1:2111:25622:16362 2:N:0:GCCCAGTG+AATTGCGG
ATATTTTGCCGTTGATAAACCAGTCAGGAGTCCAAAGCTCACATGCTGACAGATCGGAAGAGCGTCGTGTAGGGAAAGAGTGTCCGCAATTGTGTAGATCTCGGGGGGCGCCGGATCATTAAAAAAAAAAAAATAAATGGAAAGTGTAGGTGGGGTCGGTGGGAACAAAAAACTAAGAAGCATGCACAATGAACTCATGTTCACTCAACTGTGCAGACGTGAAGACATCAGTCTCACAGGCAAGCGAGCTA
+
CCCDDFFFFFCBGGGGGGGGGGHHHHHFFFHHHHHHFGHHHHHHHHHHHHHHGHHHGGGGHHHGGGGEFGGHHGHHFGGHBFBFGGGGGGHHGH2B3BFFG4BF/E?-----:--9:A0:0;0BFFACAAB--.000000000.00000000.--.9---..9;0.//:..-.;0:000/00000000/0000000000:000000/0/0/0:0000.-..;.00//0000:0000000.:...9:.9:.0
@M03495:530:000000000-LYBTV:1:2111:18789:16372 2:N:0:GCCCAGTG+AATTGCGG
ATATTTTGCCGTTGATAAACCAGCTAATCCTGAAAAAAAAATCAAAGCTAAAAACTACAATGCTAAGACCACGATGTGACTGCTATCAAAGTTAGATATATATGTAAATTATTCATCTGTCAAATCCTAGAATTATATCATACCTGCTCCAGCAATCACGACCTGTAATGGTTTAGTGGGTTGTTCACTGTTTCTGAAAAATGAAGATAGTTGTCCAGCTTCCAAAAAGTTTATTGTGTTTTCTAGTGGAG
+
AABCCFFFFFCCGGGGGGGGGGHHHHHHHHHHHHHHGGGGGHHGHHFHHHHHHHGHHHHHHHHHHHHHHHHHGGHGBGGHHFGHHHHHHHHHFHGHHHHHHHHHHHHHHHHHHHHHHHHHHHGFHHGHHHHHHHHHGHHHHHGFHHHHHHHHHHHHHHHGGGGGGHHFHHHFGHHHDHHHGGGGHHHHHHFHHHHHHGFHHHHFHBHHHHCGHFHHHHGHGHCGHFCAEFGFGGGGGGFGFGEFFFFFFFE
@M03495:530:000000000-LYBTV:1:2111:2867:16374 2:N:0:GCCCAGTG+AATTGCGG
ATATTTTGCCGTTGATAAACCAGGACTCAGGCTGGACCAAAGCTCACATGCTGACAGATCGGAAGAGCGTCGTGTAGGGAAAGAGTGTCCGCAATTGTGTAGATCTCGGGGGTCGGCGGATTATTAAAAAAAAAAAAGTAATATATCCCGACGAGAACAGGTACATGGACTAAGTGAAAACTGTCAACATGCTGTCTCAAATATACTGACATATGAGTATGCACGATTAAAGAAGGTATGGACTGTAGACG
+
BCABCFFFFFCCGGGGGGGGGGHGHHHHHHHHHHGHEGHHHGHHGHHHHHHHHHHHHHHHHGGGGHHHGGGGEEFHHHGHHHHGHBGBB@EGGGGHHHB2B344D44BF//C<///</-->.<=D00=DG@@?C-;-.0:000000000..9---9.0//.000000/000/000:0:00/:00::000/;0000:000000:B00:0000:0;000:0:0000.9..:0:0:./.:000/0:0.0000;.
@M03495:530:000000000-LYBTV:1:2111:12414:16374 2:N:0:GCCCAGTG+AATTGCGG
ATATTTTGCCGTTGATAAACCAGCTAATCCTGAAAAAAAAATCAAAGCTAAAAACTACAATGCTAAGACCACGATGTGACTGCTATCAAAGTTAGATATATATGTAAATTATTCATCTGTCAAATCCTAGAATTATATCATACCTGCTCCAGCAATCACGACCTGTAATGGTTTAGTGGGTTGTTCACTGTTTCTGAAAAATGAAGATAGTTGTCCAGCTTCCAAAAAGTTTATTGTGTTTTCTAGTGGAG
+
BBCCCFFFFFCCGGGGGGGGGFHHHHHHHHHHHHHHHGGGGHGHHHHHHHHHGHGHHHHHHHHHHHHHGHHHGGHGFGHHHHGHHHHGHHHHHHHHHHHHHHHHGHHHHHHHHHHHHHGHHHHHHHHHHHHHHHHHHHHHHHHFHHHFHHHHGHHHHHHGGGGGHHHGGHHGHHHHGHHHEGGGHHGFHGHHHFHHFHHHHHHHHHHHHHHHHHHHHHHHFHFHHGGEDBFGGGFGGGBFGGFGGGGGGGG
@M03495:530:000000000-LYBTV:1:2111:19641:16378 2:N:0:GCCCAGTG+AATTGCGG
ATATTTTGCCGTTGATAAACCACCCTCCCTGTGGTCGTTATCTTGCTCCTTCTGTCGTCAACGAATTTACTAATTCCAAAGCTCACATGCTGACAGATCGGAAGAGCGTCGTGTAGGGAAAGAGTGTCCGCAATTGTGTAGATCTCGGTGGTCGGCGTATGATTAAAAAAAAAAAAGCAGCAGTGTCGCGGCACACCAGAGTCACACGTCAGCCCGGTCGGTGGCCACGAGGTGTATGGGCACAGTGACAA
+
ABCCCFFFFFCCGGGGGGGGGGGGGHHGGHHHHHGGFGGHHHHHGHHHGHHHHHHHGGGHGHGGGHHHHHHHHHHHHHHHHHHHHHHHHHHHHHGHHHHHGGGGFHHGGGGGD?GGHGHHHHCF?FDFFDGGDGHGHH@2F2@FGG0=/?</1//-<--<<=0=000=<<-----:..09/..9900..-:---/......09000;-..990/.--99--;.:9A0EB---..9000/9:/.//000000
@M03495:530:000000000-LYBTV:1:2111:27182:16380 2:N:0:GCCCAGTG+AATTGCGG
ATATTTTGCCGTTGATAAACCAGCTAATCCTGAAAAGAAAATCAAAGCTAAAAACTACAATGCTAAGACCACGATGTGACTGCTATCAAAGTTAGATATATATGTAAATTATTCATCTGTCAAATCCTAGAATTATATCATACCTGCTCCAGCAATCACGACCTGTAATGGTTTAGTGGGTTGTTCACTGTTTCTGACAAATGAAGATAGTTGTCCAGCTTCCAAAAAGTTTATTGTGTTTTCTAGTGGAG
+
1>1AAFFBFF1AFEGGA31F10AGGHGHHHGF1C1F0A0EGEFGCF1FGGBFGGGHFGHFFHFF2BEFGHHECGFEFFHFHFBGFFGFBDBEFFHHHHHHFGHFFEG22EG2@GHHHHGEBEB1FGCGGFBDGHHGHHFHHHHED10BDHBH0FGFGFFCC>/?<>>2@GF>@GHFHGFH<FG?FDBG1?GD1GHHB1<10><1<F1FG10<DGFFFFGCHB/000.;:;:;GHCF:CC/GHG000C0.09
@M03495:530:000000000-LYBTV:1:2111:3442:16383 2:N:0:GCCCAGTG+AATTGCGG
ATATTTTGCCGTTGATAAACCAGCTAATCCTGAAAAAAAAATCAAAGCTAAAAACTACAATGCTAAGACCACGATGTGACTGCTATCAAAGTTAGATATATATGTAAATTATTCATCTGTCAAATCCTAGAATTATATCATACCTGCTCCAGCAATCACGACCTGTAATGGTTTAGTGGGTTGTTCACTGTTTCTGAAAAATGAAGATAGTTGTCCAGCTTCCAAAAAGTTTATTGTGTTTTTTAGTGGAG
+
BBBBBFBFFFBBGGGGGGGGGGHHHHHHHHGHFHHHFEGGGHFHHHEFHGHEHHGHHHHHHHHHHGHHHHHHGGHGAGHGHFBHHGFHHHHGFHFHHHHHFHHEGHHHGHHHHGHHHFFHHHHHHGHHHHHHHHGHHGHHHHFFGHHHHGHHHGFGFFHGDFFGHHHBGEHFGFGFDGHEGGGGHHFHHFGHHHHGHFGD.<G0DG0;CGCGFCF0;//CHHGHCGEE9C0CBF0099;FGG.9;/0;A0A
@M03495:530:000000000-LYBTV:1:2111:22482:16386 2:N:0:GCTCAGTG+AATTGCGG
ATATTTTGCCGTTGATAAACCAGCTAATCCTGAAAAAAAAATCAAAGCTAAAAACTACAATGCTAAGACCACGATGTGACTGCTATCAAAGTTAGATATATATGTAAATTATTCATCTGTCAAATCCTAGAATTATATCATACCTGCTCCAGCAATCACGACCTGTAATGGTTTAGTGGGTTGTTCACTGTTTCTGAAAAATGAAGATAGTTGTCCAGCTTCCAAAAAGTTTATTGTGTTTTCTAGTGGAG
+
BCBCCFFFFFCCGGGGGGGGGGHHHHHHHHHHHHHHHGGGGHHHHHBHHHHHHHGGHHHHHHHHHHHHHHHHGGHGGEHHHHGHHHHHHHHHHHGHHHHHHHHHHHHHHGHHHHHHHHHHHHHHHHHHHHGHHHHHHHHHHHHHHHHHHHHHHFGHGHHGGGGGHGHHEHHHHHHHGHHFGGCEHHHGHHHHHGFHHHHHFHHFFHHHHF:CGHHBGFFHGHHCGFCEF9;CFGGGFFFGGGGGGGFFGF?
@M03495:530:000000000-LYBTV:1:2111:16564:16394 2:N:0:GCCCAGTG+AATTGCGG
ATATTTTGCCGTTGATAAACCAGCTAATCCTGAAAAAAAAATCAAAGCTAAAAACTACAATGCTAAGACCACGATGTGACTGCTATCAAAGTTAGATATATATGTAAATTATTCATCTGTCAAATCCTAGAATTATATCATACCTGCTCCAGCAATCACGACCTGTAATGGTTTAGTGGGTTGTTCACTGTTTCTGAAAAATGAAGATAGTTGTCCAGCTTCCAAAAAGTTTATTGTGTTTTCTAGTGGAG
+
BCBCCFFFFFCBGGGGGGGGGGHHHHHHHHHHHHHG2EFGGHHHHHGHHHHHHHGHHHHGHHHHHHHHHHHHGGHGFFGHFHHHHHHHHHHHHHHHHHHHHHHHHHHHHHHHHHGHHGHHHHHHHHFEHGHGHHHHHGHFHHHHGHCBGFFFGHHHFHGGDBDDHFHGHHGD1GHFFFAFAFGDHHBGFHHHEHHHHFFGHFHFHECBGHCGHHF:C/CC0C:0CFHEA:9000;0;BB/FBFGBF;0F0.
@M03495:530:000000000-LYBTV:1:2111:11401:16438 2:N:0:GCCCAGTG+AATTGCGG
ATATTTTGCCGTTGATAAACCAGCTAATCCTGAAAAAAAAATCAAAGCTAAAAACTACAATGCTAAGACCACGATGTGACTGCTATCAAAGTTAGATATATATGTAAATTATTCATCTGTCAAATCCTAGAATTATATCATACCTGCTCCAGCAATCACGACCTGTAATGGTTTAGTGGGTTGTTCACTGTTTCTGAAAAATGAAGATAGTTGTCCAGCTTCCAAAAAGTTTATTGTGTTTTCTAGTGGAG
+
ABABBFFFFFCCGGGGGGGGGGHHGHHHHHHHGHHHFGGGGHHHHHHHHHHHGGGHHHGHHHHHHHHHHHHHGGHGGHHHHHHHHHHHHHHHHHHHHHHHHHHHHHHHHHHHBHHHHHHHHHHHHHHHHHHHHHHHHHGHHHHHHHFHHGHHHHHHHHHGGFGGHHHHFHHHHHGHGGHHDGGGHHHGHHGHHHHHGHHHHHHFDGBGFHHHFGHHF/GHHHGFF0C?D:9FFGGGGGFGGGGGGFFGGF?
@M03495:530:000000000-LYBTV:1:2111:17432:16443 2:N:0:GCCCAGTG+AATTGCGG
ATATTTTGCCGTTGATAAACCAGAGGACTCAGGCTGGACAAAGCTCACATGCTGACAGATCGGAAGAGCGTCGTGTAGGGAAAGAGTGTCCGCAATTGTGTAGATCTCGGTGGTCGCCGGATCATTAAAAAAAAAAAAAGAGATGATAGAAAGAGGAAGAGGGATAGAGATTATTGAAAGGATGTCGTGAGAGGTACCAATTTATAGGGTGGTGTGTTGTGTGATCGTGCAGTCGGAGGAGCGGCAGGTGG
+
DDDDDFFFFFDCGGGGGGGGGGHHHGHHHHFFFHHHFHHHHHHHHHHHHHHHHHHHHHHHHHGGGGHHHGGGGFGGFFGGGHHHGHBGBFHGGGGGHHHH2DG444BFAF/?E/3>/<<//<<0D>2@@G2CG->AC-<..//0000<00000//<:/......</<0<:0000000000.:00<0.../.00<00000000000000.<.-..<9:/.<./.000./:..B0B.---<...----9<.0.
@M03495:530:000000000-LYBTV:1:2111:26697:16449 2:N:0:GCCCAGTG+AATTGCGG
ATATTTTGCCGTTGATAAACACCCTCCCTGTGGTCGTTATCTTGCTCCTTCTGTCGTCAACGAATTTACTAATTCCAAAGCTCACATGCTGACAGATCGGAAGAGCGTCGTGTAGGGAAAGAGTGTCCGCACTTGTGTGGATCTGGTGCGGCTGCGGGTGATTATCACGAAAGAGAAAACTACCAATGCAATCAGTGATGCGGCTGTAGCAGTTGGCTTGAAGCAGGGGAAGGTCATCATTGTGGTTATGG
+
?AAAA3DDFFD?EAGFGGBAGCE0FEA0FGGH0FGGGGFEF2GHBGBFCGHFHHH/F/AA1/F/FCFBGHGFHHFH@B1G0FHFDFHHGB11B1B>GCG?>E/0BG/??EEG?<1B?0F/F0B>11B1/>//><1>F00C1F11@11<1///-<.----<CGBFD0;0.....//:/://C0//;0///0;;0000;0;09---;9;9999/:BB///;--//:/:-9-;;ABFF/9//:B/BF?B-///9
@M03495:530:000000000-LYBTV:1:2111:15777:16454 2:N:0:GCCCAGTG+AATTGCGG
ATATTTTGCCGTTGATAAACCAGCTAATCCTGAAAAAAAAATCAAAGCTAAAAACTACAATGCTAAGACCACGATGTGACTGCTATCAAAGTTAGATATATATGTAAATTATTCATCTGTCAAATCCTAGAATTATATCATACCTGCTCCAGCAATCACGACCTGTAATGGTTTAGTGGGTTGTTCACTGTTTCTGAAAAATGAAGATAGTTGTCCAGCTTCCAAAAAGTTTATTGTGTTTTCTAGTGGAG
+
CCCCCFFFFFBBGGGGGGGGGGHHHHHHGHHHHHHGGGEGGHHHHGHHHHGHHHGGHHHHHHHHHGHHHHHHGGHGGHHHHHEHHHGHHHHGGHHHHHHHHHHHHHHHHHHHHHHHHGHHGHHHHHHHHGHHHHHHHHHHHHHGHHHHGHHHHHHHHHHGGGGGHGHGHHGHHHHFD1GHGGGGHHHHHHHHFFHFFHFHHHHHDFCHHHGHFHHFHGGFHHCGHB.AACCFGFFFGGBFGGGGFFGGGFF
@M03495:530:000000000-LYBTV:1:2111:20174:16478 2:N:0:GCCCAGTG+AATTGCGG
ATATTTTGCCGTTGATAAACCACCCTCCCTGTGGTCGTTATCTTGCTCCTTCTGTCGTCAACGAATTTACTAATTCCAAAGCTCACATGCTGACAGATCGGAAGAGCGTCGTGTAGGGAAAGAGTGTCCGCAATTGTGTAGATCTCGGTGGTCGCCGTATCATTAAAAAAAAAAAAGACACAGGAGATGATGGGCGGTGACGGAGCTATAAAACAAGTGGTGTGGAGTTCGGATAGGCAGAGGAGACGTGG
+
CDCDDFFFFFDDGGGGGGGGGGGGGHHGGHHHHHHHGGGHHHHHHHHHHHHHHHHHGGGHGHGGGHHHHHHHHHHHGHHHHHHHHHHHHHHHHHHHHHHHGGGGHHHGGGGGGFHGHGHHHHHHDGBDGGGGGGHHHH2FFGB2FFGG/?/<1>/<A-.<<1<1<0=<GC-:::?:..////...../:0000..--;-.0.-..-.0000000../0000.:..090/:.-...0;:0..:........9
@M03495:530:000000000-LYBTV:1:2111:27741:16481 2:N:0:GCCCAGTG+AATTGCGG
ATATTTTGCCGTTGATAAACCAGATATATCCAAAGCTCACATGCTGACAGATCGGAAGAGCGTCGTGTAGGGAAAGAGTGTCCGCAATTGTGGAGATTTCGGTGGTGGCCGGATCATTAAAAAAAAAATAGAACTAAAAGGCGGACGCCGCGTACGGTAGTACGATGGCTGGCTGAGACACTTAGATGGGGTTAGAGCTGGATGCATCGTGGGCGAAGGAGGACACCCTACGCGTGCATCGTGACGTAAGA
+
CBCBCFFFFFCDGGGGGGGGGGHHHHHHHHHHHHHHFHHHHFGHHHGHHHHHHHGGGGHHHGEGGEEAEGHGFHHHBGDF5DFEGGGDHHDG?3?3?3B4BE/??>//00<>/?/03?BD3?F?/<@C0?11<1=>1111.<----:---;-----;/..:00..:../:.../...00//000;0:00...9.;00000/.:0/00:.:.;-.----....9./..../..9---..00...:......:
@M03495:530:000000000-LYBTV:1:2111:14602:16499 2:N:0:GCCCAGTG+AATTGCCG
ATATTTTGCCGTTGATAAACCACCCTCCCTGTGGTCGTTATCTTGCTCCTTCTGTCGTCCAAAGCTCACATGCTGACAGATCGGAAGAGCGTCGTGTAGGGAAAGAGTGTCCGGCAATTGTGTAGATCTTGGTGGTCGCCGGAATAGTATGAAAAAAAATAAATCAGCACTGAAGACGAGAATATACGTGTTATTGTTCACGTATCGTTGGGATTAAGCAGCGAACGAGGGGTGGGGACGGATGTTGTGCG
+
CCCCCFFFFFCCGGGGGGGGGGGGGHHGGHHHHHHHEFFHHHHHHGHHHHHHHGHHGGGFGHHFHHHHHHHHHHHHGGHHHHHGGGGHHHGGFFEFGFHHGHGFHHHHHHHHGGGGGHHHFDBB33B3G3DF@F?/2</?<//-.<1=111<>F10-<-.00:00;00;:0;0000/.--9.000009://;00;;000;0:9/0..;./.9.///9////9-9;--..---9----.-99..@F/B/./.
@M03495:530:000000000-LYBTV:1:2111:16550:16510 2:N:0:GCCCAGTG+AATTGCGG
ATATTTTGCCGTTGATAAACCAGCTAATCCTGAAAAAAAAATCAAAGCTAAAAACTACAATGCTAAGACCACGATGTGACTGCTATCAAAGTTAGATATATATGTAAATTATTCATCTGTCAAATCCTAGAATTATATCATACCTGCTCCAGCAATCACGACCTGTAATGGTTTAGTGGGTTGTTCACTGTTTCTGAAAAATGAAGATAGTTGTCCAGCTTCCAAAAAGTTTATTGTGTTTTCTAGTGGAG
+
AAAABFFDFFBBCGGGGGGGGGHGHHHHHFHHFFHH2EEEFHHHHHFHHHHHHGGHHHHHHHHHHHHHHGHHGGHGGHHFHHHHHHFHHHHDHFHHHHHGHHHHHGHHHHHHHHHHHHGHHHHHHHHFHHHHGHHHFHHGHHFGFHGCFHHHGGHHHHHCDCFGFHHFHHHHGEHGHHHHGGGFHHHHHHGGHHGHHFHHHFHFHGFGCGGHFHHFHG/CHHHFF0.:::FFGGGGFFBBFBF0F0;B.09
@M03495:530:000000000-LYBTV:1:2111:20814:16515 2:N:0:GCCCAGTG+AATTGCGG
ATATTTTGCCGTTGATAAACCAGGGACTCAGGCGGACCAAAGCTCACATGCTGACAGATCGGAAGAGCGTCGTGTAGGGAAAGAGTGTCCGCAATTGTGTAGATCTCGGTGGTCGGCGGATCATTAAAACAAAAACAATGAATGTGTCGATGGAGCATGCGATCGACCGCGTGGACGAGAGGCATATACGGCATGCGAGAGTAGACCAGTGACTCGGATGGATAAGTGACACGCCAGCAATATGATGTCGG
+
CCBCCFFFFFBBGGGGGGGGGGHGGGGHHHHFHGGGAEGHHHHHHHGHHHHHHFFHHFHHHGGGGHGHGEGE>F?FGGGHHHHHHBF4BBFGC@FHHHHGHH44?DFHF?/C/2>/////-<>=1G1111<.CCE...0000=0<000...0:///.000...9-.--9-----9;---.-::.////;..---./..---/////:/.////9/...;-9///99//////.-..-.///////;///99
@M03495:530:000000000-LYBTV:1:2111:2723:16568 2:N:0:GCCCAGTG+AATTGCGG
ATATTTTGCCGTTGATAAACCAGCTAATCCTGAAAAAAAAATCAAAGCTAAAAACTACAATGCTAAGACCACGATGTGACTGCTATCAAAGTTAGATATATATGTAAATTATTCATCTGTCAAATCCTAGAATTATATCATACCTGCTCCAGCAATCACGACCTGTAATGGTTTAGTGGGTTGTTCACTGTTTCTGAAAAATGAAGATAGTTGTCCAGCTTCCAAAACGTTTATTGTGTTTTCTAGTGGAG
+
BAAABFFFBFDAFGGGGGGGGGHHHHDHHHHC53FF2AEE0FHFHHHHHHHHHHGHHFHHHFHHGHHHHHHHGCHGBGHHHEEGHHGHGHGFHHGHHHHHHFGHFHHHHHHHHFFEHBFHFHHFHGHHHHEGHFGGHFDGHHGBGH0GGFHHHHFHHBGDDC@DHHHEHHHHHFGDFGFEEGGGE1<DFHHHHGHH0GFH.<DB0;;:CGGHHFGCBC::CCCGHFC.9;99.CFFGGGGBFCFECFFC0E
@M03495:530:000000000-LYBTV:1:2111:10209:16574 2:N:0:GCCCAGTG+AATTGCGG
ATATTTTGCCGTTGATAAACCAGGACTCAGGCTGGACCAAAGCTCACATGCTGACAGATCGGAAGAGCGTCGTGTAGGGAAAGAGTGTCCGCAATTGTGTAGATCTCGGTGGGCGCCGGATCATTAAAAAAAAAAAAAAAGAAGAGAAATGGGATGGCATTAAGGGGACGAGAAGAGAACTAACGAAGAATAAAGTGGTATAGACAGAATGATGAATAATGAACATGTTTAGGATACATGAGGACGGATGA
+
CCDEEFFFFFEDGGGGGGGGGGHGHHHHHHHHHHGHHHHHHHHHHHHHHHHHHHHHHHHGHGGGGHHHGGGGFGFGHHGHHHHHH@FBBGGGGGGHHHH2?B44??FGF/?///</B////<02D21FFHGGG-<<----<../0./00110./0..//0011<0.-.----../0:/0010<:<..9./<11:1110111111<1//01101111<111::11110111<101<001110::0.--..-0
@M03495:530:000000000-LYBTV:1:2111:24085:16587 2:N:0:GCCCAGTG+AATTGCGG
ATATTTTGCCGTTGATAAACCAGAACCATCCAAAGCTCACATGCTGACAGATCGGAAGAGCGTCGTGTAGGGAAAGAGTGTCCGCAATTGTGTAGATCTCGGGGGGCGCCGTATCATTAAAAAAAAAAAAATAGGTAGAGTGATGAGTGGTGAGCCGCTGAAGCAAGGACAAGTAAAAGTACGACAGAACGAAAGCAGGAGGGATCGTGTTGACGTAGACGATGAGCACTTACTAAGTCTGTAGAGGGGAG
+
CCCDCFFFFFCCGGGGGGGGGGHHHHHHHGHHHHHHGHHHHHHHHHHHHHGHHHGGGGHHHGGGGEFAGHHGFHHHFFDFBFFFGGGGHHFD24344BBBGF/>E@-9-9?-...1:::1:BFFAA->---:<:01101111111<010.1.1.0/----.0000</.../..111111011...--<0/...../0/...<-./../....10...<.:.-..1:00.001<:11:<111<111</.-.-
@M03495:530:000000000-LYBTV:1:2111:22985:16590 2:N:0:GCCCAGTG+AATTGCGG
ATATTTTGCCGTTGATAAACCAGCTAATCCTGAAAAAAAAATCAAAGCTAAAAACTACAATGCTAAGACCACGATGTGACTGCTATCAAAGTTAGATATATATGTAAATTATTCATCTGTCAAATCCTAGAATTATATCATACCTGCTCCAGCAATCACGACCTGTAATGGTTTAGTGGGTTGTTCACTGTTTCTGAAAAATGAAGATAGTTGTCCAGCTTCCAAAAAGTTTATTGTGTTTTCTAGTGGAG
+
BBBBCFFFFFCCGGGGGGGGGGHHHHHHHHHHHHHHGGGGGHHHHHFHHHHHHHGHHHHHFHHHHHHHHHHHGGHGFGHGFGFHHHHHHHHHHHHHHHHHHGHHHGHHHHHHHHHHHHGHHHHHHHBHHHHGHHHHHHHHHHHGHHHHHGHFGHHHFHHGGGGGGHHHHHHFHHHGGFHHEGGGHHHHHHHHHHHHHH0DCFFHFFCGGFCGHHHHHHGHHGGHFCC:ECFGGGGFGGFFGGGGFBCFFF?
@M03495:530:000000000-LYBTV:1:2111:17133:16603 2:N:0:GACCAGTG+AACTGCGG
ATATATTGCCGTTATTAAGGCCGCTAATTATGTCATAAGATTGAAATCTAAAAACTACCATGCACTACCAACAAATGGGCAACTATCAAAGCTAGATATGCATGAAAATTATTCATCTCTTAAATCCCATAATTATATCATACTTGCTCCAGCAATCAAGATCTGAACTGGTTCGGTGGGTTGTTCACTGTTTCTGAAATATGCAGATAGTTGTGCAGCTTCCAGAAAGGTTATTGTGTTTTCTCGTGGAG
+
111113BD3D1A11A3331110A0000D22D22222D2112A11112122111BEGGG0FH1F11110011///0B11000/B01D1221B011B122222BFF1B1111F22BB22@1221B12211B10B222B222>2BG12B111111B0B1B111111>>2@111<1@1////<//?<.F1FDBF=1111=1111=0000<000=0=D0.0=0//0<:00C/;/.0<GG0GHF///90009;C999
@M03495:530:000000000-LYBTV:1:2111:15882:16607 2:N:0:GCCCAGTG+AATTGCGG
ATATTTTGCCGTTGATAAACCAGCTAATCCTGAAAAAAAAATCAAAGCTAAAAACTACAATGCTAAGACCACGATGTGACTGCTATCAAAGTTAGATATATATGTAAATTATTCATCTGTCAAATCCTAGAATTATATCATACCTGCTCCAGCAATCACGACCTGTAATGGTTTAGTGGGTTGTTCACTGTTTCTGAAAAATGAAGATAGTTGTCCAGCTTCCAAAAAGTTTATTGTGTTTTCTAGTGGAG
+
BBBBBFFFFBDAFGCGGGGGGGHHHHHGFGGFHFHHGEGGGHB3GHEFHHHFGHDFHFGHFGFHHHHGGHHFEGFEGFFHHFEHHHHHG3BFFDFHHHHHFHHFHEHFGHGHHHHHFGHH4GFGHHBFGHHHHHHGHHGFHGFFGHFHHHHHGHHHFHHGGCGG0?GHHHHFGGHHGHHGGG-<GGHGHE<GGGGFGD<DFGHG0;GGGE:000;CG:/C0:;CGGA.;009CF;09;9CFGEB0000.;C
@M03495:530:000000000-LYBTV:1:2111:25524:16640 2:N:0:GCCCAGTG+AATTGCGG
ATATTTTGCCGTTGATAAACCAGCTAATCCTGAAAATAAAATCAAAGCTAAAAACTACAATGCTAAGACCACGATGTGACTGCTATCAAAGTTAGATATATATGTAAATTATTCATCTGTCAAATCCTAGAATTATATCATACCTGCTCCAGCAATCACGACCTGTAATGGTTTAGTGGGTTGTTCACTGTTTCTGAAAAATGAAGATAGTTGTCCAGCTTCCAAAAAGTTTATTGTGTTTTCTAGTGGAG
+
BBBBBFFFFFBAEEFGGGGGGGHEHFHFFHHHBGBH53FGFGFGHHHHGFFG3GGHHHHFBFHHHHGGHHHEAEEAAFDGBEGGHHHFEGFHHHHHHHHGDDFHFFGFGBGGHHGHHFHHEHHHHGFHGHHHHHFHHHHHHHGFHHFHHFHFHHHHHHHGFCGGHHHGFHF2FFHHGFHGAFGGGHHHFHHHGFGHFGBDGGHH1D<FDF>FF00DDC/0DD/DG<CE.0;CFGFGHHCHHHFHEH00=09
@M03495:530:000000000-LYBTV:1:2111:2820:16644 2:N:0:GCCCAGTG+AATTGCGG
ATATTTTGCCGTTGATAAACCAGTCAGGAGTCCAAAGCTCACATGCTGACAGATCGGAAGAGCGTCGTGTAGGGAAAGAGTGTCCGCAATTGTGTAGATCTCGGGGGGCGCCGTAGCATTAGAAAAAAACAACAATGCACTAGGCGGGAGGGAAGGCCAGTCAGCTGGAGTACAGGAGCATGGACCTGACTCATAGTAGTGTTGCTCAGTCCGTCTGGGTATGGGGACATAAGACTGTGCAACAGTAATGG
+
BBBCCFFFFFCCGGGGGGGGGGHHHGHHGGHHHHHHGGHHHHHHHHHHHHHHHHGHGGGGFHHGGGGEFFFGHGHHHHFGBGBFGGGGGGHG4@243@4@BF1?/>E--@----...=0;900:B/AF@.9....09000000//9-:---9...;....00000:0/..0/00;/...;0;.00/////90;0000000900.0000/000.;.:.//:009/...-.:0000009000:00./090;09
@M03495:530:000000000-LYBTV:1:2111:6513:16647 2:N:0:GCCCAGTG+AATTGCGG
ATATTTTGCCGTTGATAAACCAGAACCATCCAAAGCGCACATGCTGACAGATCGGAAGAGCGTCGTGTAGGGAAAGAGTGTCCGCAATTGGGTAGAATCCGGGGGGGGTCCGCCATTTTAAAAAAAAAAGAGAATACAACTCCACACTACGATTGCACTAGAGTAAGTTAGATAACACCTGCCGCTCATTAAACCAACTGCTGCACATAATCACCACAGGTGGCTGTAACGGCGAGAGCAAGTACACCCAA
+
ABABBFFFFFBBGCGGGGGGGCGHHHHHBGCGHG3G22AAE5BAGBGHHFGEFGDD1E1FGGDEEEE?2@FFFGEABG@B@4@?EE/EFH3?>3/3443B/////----..--9-.;/9:;;BB---99...9//////////9././//..;..//////:///////////////;.//..--;-9///////9..//////////////;/9/....//.....///.-;--;--;//./9////.9.
@M03495:530:000000000-LYBTV:1:2111:9579:16662 2:N:0:GCCCAGTG+AATTGCGG
ATATTTTGCCGTTGATAAACCAAAGCTCACATGCTGACAGATCGGAAGAGCGTCGTGTAGGGAAAGAGTGTCCGCAATTGTGTAGATCTCGGTGGTCGCCGTATCATTAAAAAAAAAAAAAATAAACAACGACGGAGTGACGGGCTCAATGGAAACAGTCAATGATATACAGCAACGTGCAGTACTACCGCGAAGTGCGACAGACGGGTTATACGCGAGTGATATGTCGAGATCAGCATAGCTGTGAATGG
+
CCCCCFFFFFDDGGGGGGGGGGHHHHHHHHHHHHHHAFGHHHHHGGGGGGHGGGGEEGHHHGHHHHHHDGFGHGGGEEHHHHHDFDFDGGGG1?E13>/////004DH4DFGFCF@@@@G--011111..-<---....00.----.:0900000///000090000000000//.-;...000:000/--;---.00-.---/;-.--..000..----.9000090..9.;000000000000/00000
@M03495:530:000000000-LYBTV:1:2111:20622:16681 2:N:0:GCCCAGTG+AATTGCGG
ATATTTTGCCGTTGATAAACCAGCTAATCCTGAAAAAAAAATCAAAGCTAAAAACTACAATGCTAAGACCACGATGTGACTGCTATCAAAGTTAGATATATATGTAAATTATTCATCTGTCAAATCCTAGAATTATATCATACCTGCTCCAGCAATCACGACCTGTAATGGTTTAGTGGGTTGTTCACTGTTTCTGAAAAATGAAGATAGTTGTCCAGCTTCCAAAAAGTTTATTGTGTTTTCTAGTGGAG
+
ABABBFFFFFBAGGGGGGGGGGHHHHHHHHHHFHHHAEEGGHGGHHGHHHHHHHGHHHHHHHHGHHGHGGHHGGHGFGHHHHFHHHFHHHHHHHHHHHHHHHHHHHHHHFHHHHHHHHHHHGFHHHHFFHHHHGFHHHHGHHFHHHGGGHHFHHFHHHHFGGGGHHHHGHE?GGHFGHGHEGGGHGGHHHHHGHHHHHFHHHHH0;CGHHGFHHH00//CHFCG00:..;CFFFFFFFBFFFFFFGFGFFF
@M03495:530:000000000-LYBTV:1:2111:10807:16730 2:N:0:GCCCAGTG+AATTGCGG
ATATTTTGCCGTTGATAAACCAGCTAATCCTGAAAAAAAAATCAAAGCTAAAAACTACAATGCTAAGACCACGATGTGACTGCTATCAAAGTTAGATATATATGTAAATTATTCATCTGTCAAATCCTAGAATTATATCATACCTGCTCCAGCAATCACGACCTGTAATGGTTTAGTGGGTTGTTCACTGTTTCTGAAAAATGAAGATAGTTGTCCAGCTTCCAAAAAGTTTATTGTGTTTTCTAGTGGAG
+
ABBCCFFFFFCBGGGGGGGGGGHHHHHHHHHHHHHHFFGGGHHHHHHGHHHHHHGHHHHHHHGHHHHHHHHHGGHGGHHHHHHHHHHHHHEHHHHHHHHHHHHHHHHHHEHHFHHHHHGHHHGHHHHHHFHHHHHHHHHHHHFGGHHHFGHHHHHHFHHGGGGGHHHHHHHHHHHHHHHHGGGGFHHHHHHHHHHHHHHHGHHFHHHHHHHHHFFFHHHHHHHHFGHGFFBBGFGGGGFGGFFGFGGGGFG
@M03495:530:000000000-LYBTV:1:2111:15637:16747 2:N:0:GCCCAGTG+AATTGCGG
ATATTTTGCCGTTGATAAACCAAAGCTCACATGCTGACAGATCGGAAGAGCGTCGTGTAGGGAAAGAGTGTCCGCAATTGTGTAGATCTCGGTGGTCGCCGGATCATTAAAAAAAAAAAAAAGAGCGAAGTACTGAGAGGAGGGGGGTAAAATAGGGGGGTGAGGGTGGTCGAGGTGAGTATGAGCGAGTTTAGGTGATAGTTGGGTACTTGATACGTCACAGTTGTCTATGGTGATCGAGGGGTGCGATA
+
CCDDDFFFFFDDGGGGGGGGGGHHHGHHHHHHHHHHDGHHHHHHGGGGHHHGGGGGGGHHHGHHHHHH5BDDGGGGEGHHHF24344@44GE?EF13>////<?/0BFHGGBFGGGGCC-<-..//----.0000000:....-----:/00000:..----......-.:---9..:.0000:00----.00000000000000-.0000000:0.0...000000000000:0000...---;-.-:9.
@M03495:530:000000000-LYBTV:1:2111:24890:16754 2:N:0:GCCCAGTG+AATTGCGG
ATATTTTGCCGTTGATAAACCACCCTCCCTGTGGTCGTTATCTTGCTCCTTCTGTCGTCAACGAATTTACTAATTCCAAAGCTCACATGCTGACAGATCGGAAGAGCGTCGTGTAGGGAAAGAGTGTCCGCAATTGTGTAGATCTCGGTGGTCGGCGTGTCATTAAAAAAAAAAAAAGGACAAGTGTAGTGCGACGGGATGCGACGATGCAGTCTATCCTGGTGTGTGGTTCGGAGTAGGTGTCTTACTAG
+
CCDCDFFFFFCCGGGGGGGGGGGGGHHGGHHHHHHHEEGHHHHHHHHHHHHHHHHHGGGHGHGGGHHHHHHHHHHHHHGHHHHHHHHGHHHHHHHHHHHHGGGGGHHGGGGFGHHHGGHHHHGHBF?FGGGGGGHHHFFB2>2D22@F/???1>/----</==D00000<@-<-<--..:./<.000000/0-.---<<../-.--<<..00000000:00/</...../.0--.-./000:000000:00
@M03495:530:000000000-LYBTV:1:2111:3559:16782 2:N:0:GCCAAGTG+AATTGGGG
ATATTTTGCCGTTGATAAACCAGCTAATCCTGAAAAAAAAATCAAAGCTAAAAACTACAATGCTAAGACCACGATGTGACTGCTATCAAAGTTAGATATATATGTAAATTATTCATCTGTCAAATCCTAGAATTATATCATACCTGCTCCAGCAATCACGACCTGTAATGGTTTAGTGGGTTGTTCACTGTTTCTGAAAAATGAAGATAGTTGTCCAGCTTCAAAAAAGTTTATTGTGTTTTCTAGTGGAG
+
A3A3>DFFFBDAGGGEGFGGGGGHHFFFFHHHHFHHGEGGGHFHHG52GFGHHH?3GHHGEGFHHHHFFF2GGGEE?4FBGFGBBF3BGHHFEGFHHBGFFHFH4BFGHHHHHFFFFF4F4FFFHH3GGGHHDDG4?B?GHHHH1GACGB1C0@0@1<FDFCG?G11?FG1?G0?F1F0.EC-A>11DF<DDD00DGHHFFA0000;0;C<CCGHC0C;00000:0.-.9C009;;;09CFGFB00;;.0;
@M03495:530:000000000-LYBTV:1:2111:17046:16784 2:N:0:GCCCAGTG+AATTGCGG
ATATTTTGCCGTTGATAAACCAGGACTCAGGCTGGACCAAAGCTCACATGCTGACAGATCGGAAGAGCGTCGTGTAGGGAAAGAGTGTCCGCAATTGTGTAGATCTCGGTGGGCGCCGGATCATTAAAAAAAAAAAAGATAGAGTGAGAGACGGAGGGGGGGCTGTGTGGGAAGCATATCGAGCCGCATGTAAGTCAGACAGGGCAGACTAGATGAGAGATGGTAGCGAGATACTGTCTACGTGTAGCAAA
+
CCCDDFFFFFDCGGGGGGGGGGHGHHHHHHGHHHGHHHHHHHHHHHHHHHHHHHHHHHHHHGGGGHHHGGGGFGGHHHGFHHHHHBGBFGGGGGGHHGG2FDE4FGH0E/?F////<<//<BCGH21=FGGGD<-<-..0000;0000;0./....----99--9.:0.:..0:.0:000.;..-9:-9.9000000000//.......9000000000.0000000;---.900090;009.///00000
@M03495:530:000000000-LYBTV:1:2111:8847:16801 2:N:0:GCCCAGTG+AATTGCGG
ATATTTTGCCGTTGATAAACCAGCTAATCCTGAAAAAAAAAATCAAAGCTAAAAACTACAATGCTAAGACCACGATGTGACTGCTATCAAAGTTAGATATATATGTAAATTATTCATCTGTCAAATCCTAGAATTATATCATACCTGCTCCAGCAATCACGACCTGTAATGGTTTAGTGGGTTGTTCACTGTTTCTGAAAAATGAAGATAGTTGTCCAGCTTCCAAAAAGTTTATTGTGTTTTCTAGTGGG
+
ABBBBFFFFFBBGGGGGGGGGGGHHHHHHHHHGHHHHGC?EEHHGHHGHFHFHFFGFHGHHHHHHHHFHHHHHGGHCGGGFFFGGFHFFHHFF4GHHHHHHGHGHGHHHHHHHFDHHFHHHHGFGFHFHHFHHHFHGHHHHHHGFGHHHHHHHFHBGBGHGFDGCBGHHFFFHFH11F1GA<FCEHGB0GFHH=<DGG0<G..C0;:CCG0CFFHG0CF/:CBBB9CA.;0;900CCFGFGGFGFBB;9..
@M03495:530:000000000-LYBTV:1:2111:22082:16805 2:N:0:GCCCAGTG+AATTGCGG
ATATTTTGCCGTTGATAAACCAGTCAGGAGTCCAAAGCTCACATGCTGACAGATCGGAAGAGCGTCGTGTAGGGAAAGAGTGTCCGCAATTGTGTAGATCTCAGGGGGGGGCGGCTCATTAAAAAAAAAAATTACGCGTAGCTGTACGGGGCCCCTGATAAACGGCTGCCGCGGCGCTACGCGTGTTGGGGACAAGGCGTGTGCTGCATCCGTGCTACCTGAGCACCCTGCGGTCTACACGAAGAAATGTA
+
CCCCCFFFFFCCGGGGGGGGGGHHHHHCHGHHHHHHBFGHHGHHHHHHEHHHFGFHGGGFHHHGGGGAEFGGHG?G1FGH4B4BFFGGGGHHHH24@444BB443BE/<-------.00;0;0;;@D->A@.00;.A-9--.00:09..------..900000..---..----:-::--9----....--.;..::.-;-..0000/099.....90/00:/00....;.--.-9000/.-...//0000
@M03495:530:000000000-LYBTV:1:2111:23048:16806 2:N:0:GCCCAGTG+AATTGCGG
ATATTTTGCCGTTGATAAACCAGCTAATTCCAAAGCTCACATGCTGACAGATCGGAAGAGCGTCGTGTAGGGAAAGAGAGTCCGCAATTGTGGAGATCTCGGGGGGCGCCGGGTAAGTAAAAAAAAAAATGTGTAAATAGTTGGAGAGTGGGGACGATGTAGTGAAAAGGGGTATGACGACGATACAACAGCCAGGAGCACGTATCGTAGCGCGAGGGAGAGTGCTTAGAGAGTCTGCTCTTGTGCGCGCA
+
BBBBBBFFFFBBGGGGGGGGBCDCHHHHHHHGFFHG3FEHHDB3FDECBHGHGGGGE?GGHGEGFGFFGHHGHGEHGH2>@BBBE>/ED34@1B1333BEA///>--A9-;--.-//////9;9--99-./////////;///////.//..-.-9-.:;///9/////99-..////..---..-///............-../......-------.:..///////99/.////9////////.9---
@M03495:530:000000000-LYBTV:1:2111:7097:16810 2:N:0:GCCCAGTG+AATTGCGG
ATATTTTGCCGTTGATAAACCAGAACCATCCAAAGCTCACATGCTGACAGATCGGAAGAGCGTCGTGTAGGGAAAGAGTGTCCGCAATTGTGTAGAGTACGGTGGGCGCCGGTGCATTAAAAACAAAAGTCACTAGCAATAAATAAGTCGTGGTTGAGTCATTTTTCCTAAACATCAACGATCCATGCGAGAGTCTTGTTGTGGCAAACGAAGTAGGGTTAAAAGTACGTGGCGTGAGAGAGTCTCTTTTG
+
BBAA?FFFBFBBGFGGGGGGGGHHHHHHHHHHHHHG3FGHHHHHHHFFHGGHHHGEFA1GGFGFFEFAFGFEBGCGHB5B4BFECEFCGD4F2B343@4B1E2?//////<////22>2>@22<?FA@011111F1011?111111111..>....//0<00=0=0<<0=0</00000/..;.:000/..---90;0000./..;;0.;.....///;/.9////9;/...9;-9-..::../;/9/////
@M03495:530:000000000-LYBTV:1:2111:28230:16812 2:N:0:GCCCAGTG+AATTGCGG
ATATTTTGCCGTTGATAAACCAGCTAATCCTGAAAAAAAAATCAAAGCTAAAAACTACAATGCTAAGACCACGATGTGACTGCTATCAAAGTTAGATATATATGTAAATTATTCATCTGTCAAATCCTAGAATTATATCATACCTGCTCCAGCAATCACGACCTGTAATGGTTTAGTGGGTTGTTCACTGTTTCTGAAAAATGAAGATAGTTGTCCAGCTTCCAAAAAGTTTATTGTGTTTTCTAGTGGAG
+
>ABBBFFFFFBBGGGGCGGGGGFHHHGHHGHHFFEGCEEFGHCFHHGFHGHHHHGGHFHHGHHHGHHHHGHHGGHGGGFHFFCGHHFHHHHHGHEHGHHFHHHHHHHGHHHHHHHH4HHHHFHHHHHHHHHHHGHHHHHHHHHHHHGHHFFGGFGHGCGDGC@EHGHGHGHGFHHHHFHGEGCFGHDFHDGGGHHHHBGH.<D0=;;G;0CFGHGFHHFEGHBGCCEE.9B;9FBFFFFFFCB0;BFGGGG
@M03495:530:000000000-LYBTV:1:2111:6218:16834 2:N:0:GCCCAGTG+AATTGCGG
ATATTTTGCCGTTGATAAACCACCCTCCCTGTCCAAAGCTCACATGCTGACAGATCGGAAGAGCGTCGTGTAGGGAAAGAGTGTCCGCAATTGTGTAGATCTCGGGGGTGGGCGGATCATTTAAAAAAAAATAGAAGATGGGGACGGAGAAGCATACCTGAATAAGAATAACGCTAAACCGGTCGTGGCTAGCTCGGGAATTACGAACATCAGTGGTGATCAGTTGAGACAGCATGCACGAGCATCTCGAC
+
BBCCCFFFFFCCGGGGGGGGGGGGGHHGGHHFGHHHAGGHHHHHHHFHHHHHHFHHGFCGGFGHFEGGEGGHHHGEGHHHHBG4BFFGGGGHHF4243B44B40?//B//////--->>F111<DHGGG?-.00:00:00/...---.;-.///000/;FB/////9//:9/.-...///-99---.9-;/.///:-9-;//:/...;-//:/9///./;////////.///.//////..---;;/;./-
@M03495:530:000000000-LYBTV:1:2111:14522:16839 2:N:0:GCCCAGTG+AATTGCGG
ATATTTTGCCGTTGATAAACCACCCTCCCTGTGGTCGTTATCTTGCTCCTTCTGTCGTCAACGAATTTACTAATTCCAAAGCTCACATGCTGACAGATCGGAAGAGCGTCGTGTAGGGAAAGAGTGTCCGCAATTGTGTAGATCTCGGTGGGGGCCGGGTCTTTAAAAAAAAAAAAACAGTGATAAGAGTAGGAGTGATGGGACGGGACACAGACAAGTAGAGTGAAAGAGGAGGCTAGAGTAATAAATGT
+
BCCDCFFFFFCCGGGGGGGGGGGGGHHGGHHHHHHHGGGHHHHHGHHHHHHHHHHHGGGHGHGGGHHHHHHHHHHHHHHHHHHHHHHHHHHHHHHHHHHHGGGGHHHGGGGGGGHHHGHHHHHHFGBFGDGFGGHFFHGDF22@GDG=<?E//<--<--.-/:1:1::C??BF-<9-../111111:101:100//.<1109/.9--<-..<.0.//.111111<1:11//9<....0.00<1111<1111
@M03495:530:000000000-LYBTV:1:2111:17037:16840 2:N:0:GCCCAGTG+AATTGCGG
ATATTTTGCCGTTGATAAACCACCCTCCCTGTGGTCGTTATCTTGCTCCTTCTGTCGTCAACGAATTTACTAATTCCAAAGCTCACATGCTGACAGATCGGAAGAGTGTCGTGTAGGGAAAGAGTGTCCGCAATTGTGTAGATCTCGGGGGTGGGCGGGTGATTAAAAAAAAAAAAACAAGAACAAAGTAAGATGTGGCGAGGGTCTTCGGAGCGAAGACAACTGCATAGAGTGTGCTCGTGCACGTCGTG
+
CCCDDFFFFFCCGGGGGGGGGGGGGHHGGHHHHHGHEGGGHHHHHHHHHHHHHHHHGGGHGHGGGHHHGHHHHHHHHHHHHHHHHHHHHHHHHHHHHHHHGEGGHHHHHHGFGGHFHGHHHHHHBF?DGGGGGGGHHHHEF32222FF/>@--<-.<:-A-.;000:;0?A-:>9--...//////./000000::00.-----;//00..999----.///.0:0000::000000;0.-...0.:.-:.
@M03495:530:000000000-LYBTV:1:2111:7005:16843 2:N:0:GCCCAGTG+AATTGCGG
ATATTTTGCCGTTGATAAACCAAAGCTCACATGCTGACAGATCGGAAGAGCGTCGTGTAGGGAAAGAGTGTCCGCAATTGTGTAGAACTCGGGGGTTGGCGCAACATTAAAAAAAAAAAAAACGTTGATCATAGTAAAGAGATGACCACTTATGAGCAAAAATGAGCGGTCAATGTCAACTTAGTGGCTGTGCCGACTTGCCTACAGGCGGAGGAGAGCGGGCGTGGGGAGTGTGGGCAAGCGATGCGAGG
+
AAABBFFFFFDBGGGGGGGGGGGHHHHGHHHGGHHH5BGHHHHHGGGGGGHGGGGEFFFGHGHHHFGFFH5DGEC?GGHGHH2E344@BB1E/>/////B<////?22>D22?AD@----:::@.:.;00C000;0;000//00099/./0000009;9/:..;0;0;-.-.///9///////9//.....//:----./////.///.-----...9.----------.9..;/.;..99....;.-.--
@M03495:530:000000000-LYBTV:1:2111:6380:16846 2:N:0:GCCCAGTG+AATTGCGG
ATATTTTGCCGTTGATAAACCACCCTCCCTGTGGTCGTTATCTTGCTCCTTCTGTCGTCAACGATTTACTAATTCCAAAGCTCACATGCTGACAGATCGGAAGAGCGTCGTGTAGGGAAAGAGTGTCCGCAATTGTGTAGATTTCGGGGGGGGCCGGGTCATTTAAAAAAAAAAAAGAGCAGGTAGCGTACATCTGCATGATACATGACCGATGTAGCACGAGATAGGTTCCTGTCACATCGACTCACTCG
+
BBABBFFFFFBBGGGGGGGGGGGGGHHGGHHHHHHHEEEHHHHHHHHGHHHHHHHHGGGHGHGGHHGHHHHHHHHHGHHHHGHHHHHHHHHGHHHHHGHGGGGHHFGGGG>EGHHFGHHHHGF?DBBGFGGDDHH@F@DB222@2<@/@---9-----.-.9///;/B/--999@-....//..///-;.-.//9:///////////;//9-9..//:/9-.-..;/////9//;//////./-..//:9.
@M03495:530:000000000-LYBTV:1:2111:14229:16852 2:N:0:GCCCAGTG+AATTGCGG
ATATTTTGCCGTTGATAAACCACCCTCCCTGTGCGTTATCTGCTCCTTCTGTCGTCAACGAATTTACTAATTCCAAAGCTCACATGCTGACAGATCGGAAGAGCGTCGTGTAGGGAAAGAGTGTCCGCAATTGTGTAGATCTCGGTGGGGGCCGGGTCATTTAAAAAAAAAAAGGGAAGGCACGAGACAAGGACGTTGTGCAGTCAGATCACGGTTCGGGAGCAGTCGAGAATGTGTATGGACGCATAAGG
+
BBCCDFFFFFDDGGGGGGGGGGGGGHHGGHHHHHGGGGHHHHGHHHHHHHHHHGGGHGHGGGHHHHHHHHHHHHHHGHHHHHHHHHHHHHHHHHHHHGGGGHHHGGGGGGHHHHGHHHHHHGHDGFDGGGGHHHHCBFFF>>GGF/?C//<-><--.-<DD0=00CBEC?-:C.9........99-..//..:.-.....00000000000/.;...;-.-9../00..-..0:0:0000/00;--:.000
@M03495:530:000000000-LYBTV:1:2111:17800:16880 2:N:0:GCCCAGTG+AATTGCGG
ATATTTTGCCGTTGATAAACCAGCTAATCCTGAAAAAAAAATCAAAGCTAAAAACTACAATGCTAAGACCACGATGTGACTGCTATCAAAGTTAGATATATATGTAAATTATTCATCTGTCAAATCCTAGAATTATATCATACCTGCTCCAGCAATCACGACCTGTAATGGTTTAGTGGGTTGTTCACTGTTTCTGAAAAATGAAGATAGTTGTCCAGCTTCCAAAAAGTTTATTGTGTTTTCTAGTGGAG
+
CBCCCFFFFFCBGGGGGFGGGGHHHHHHHHHHHHHHFFGGGHHHGHHHHHHHHHDHHHHHHHHHHHHHHHHHGGHGFGHHHHHHHHHHHHGGHHHHHHHHHHHHHHHHHHHHHHHHHHHHGHHHHHHHHHHHHHHHHHHHHHHHHHGHHHHHFHHHHHHGGFGGHGHHGHGGHHHEFGHEEGGGHHHGHGGHGFHHHHHHHFHFBGHGGHCHHHHHHGFGHHHFF0:.CFGBFFFBFFCCFGGGGGGGGGG
@M03495:530:000000000-LYBTV:1:2111:5186:16884 2:N:0:GCCCAGTG+AATTGCGG
ATATTTTGCCGTTGATAAACCACCCTCCCTGTGGTCGTTATCTTGCTCCTTCTGTCGTCAACGAATTTACTAATTCCAAAGCTCACATGCTGACAGATCGGAAGAGCGTCGTGTAGGGAAAGAGTGTCCGCAATTGTGTAGATCTCGGTGGTCGCCGTATCATTAAAAAAAAAAACAGTAAACAGGGATGTGTCGTAGAAAGACATAGGAATCAACGAGACAGCTACAGCGAATTTCAGCCGTGCCGGATA
+
CCCBCFFFFFCCGGGGGGGGGGGGGHHGGHHHHHGGEFGHHHHHHHHHHHHHHHHHGGGHGHGGGHHHHHHHHHHHHHHHHHHHHHHHHHGHHHHHHHHHGGGGHHHGGGGGGGHHHGHHHGHHBGDDG?C@GGHHHHCFGFB2FGFF/?A/1//.<-.0011100<DD-<@-;9../00;00099../.9009;9...900/:/0900000000/.....//.090000----.000;;/-.-..---9;
@M03495:530:000000000-LYBTV:1:2111:25117:16886 2:N:0:GCCCAGTG+AATTGCGG
ATATTTTGCCGTTGATAAACCAGCCTCCCTGTGATCGTTATCTTGCTCCTTCTGTCGTCAACGAATTTACTAATTCCAAAGCTCACATGCTGACAGATCGGAAGAGCGTCGTGTAGGGAAAGAGTGTCCGCAATTGTGTAGAGCTCGGGGGGGGCCGGATTATTAAAAAAAAAAAAAAGTACATAAAGGTAGTGCAGCACGGCGTCGCAGGCACTATGGTGTCTACTGATTCGCAGCGAGGAGCGGTCGGG
+
DEEEEFFFFFDCGGGGGGGGGGHHGHHHGHHHHHHHGHHHHHGHHHHHHHHHGHHHGGGHGHGGGHHHHHHHHHHHHHHHHHHGHHHHHHHHHHHHHHHGGGGGHHHGGGGGGGGGHGHHEFGFDD?DGFGGGGHHFH=2@222@2?D/>@--<--<--..0<<<11<B-9@---9--.0111111110010:/1110..--<-<----<-.../<11011<011110111<...9------..--.9---
@M03495:530:000000000-LYBTV:1:2111:29229:16911 2:N:0:GCCCAGTG+AATTGCGG
ATATTTTGCCGTTGATAAACCAGCTAATCCTGAAAAAAAAATCAAAGCTAAAAACTACAATGCTAAGACCACGATGTGACTGCTATCAAAGTTAGATATATATATAAATTATTCATCTGTCAAATCCTAGAATTATATCATACCTGCTCCAGCAATCACGACCTGTAATGGTTTAGTGGGTTGTTCACTGTTTCTGAAAAATGAAGATAGTTGTCCAGCTTCCAAAAAGTTTATTGTGTTTTCTAGTGGAG
+
BBBBBFFFFFBBF?GGGGGGGGHGHHHHHHHFFFFH2AECGHHGHGFFHHHHHGDHHGHHHGHHHHHGGHHGGGGGBFGFFFHHHHHGEHHHGHHGGGGHHHH4FHFHHHHHHHHHHGHHHHGHGHHHHHHGHHHGHHGHHHH2FFCFHHEHHHHGHGHCCDGGFGHGHHGFFGFFGDGHEGGGHHBGHHDHFGHFFDGG.GGH0C0CCG:BGHHBGGFFEFFHBCCE.;0;;BGGGBB/9/009FFFAGE
@M03495:530:000000000-LYBTV:1:2111:22949:16914 2:N:0:GCCCAGTG+AATTGCGG
ATATTTTGCCGTTGATAAACCAGGGACTCAGGCTGGACCAAAGCTCACATGCTGACAGATCGGAAGAGCGTCGTGTAGGGAAAGAGTGTCCGCAATTGTGTAGATCTCGGGGGGCGCCGGATCATTAAAAAAAAAAAAAAAGAGAAAAACGTAGACCGAGTAATAAGTGTCATGAAGAATGGGGCTAAGAAGGATGTGAGTATAACCACCAGCTAGTGAGCGGCACTAGTGTTGGGTGCTCGTAGTCATTG
+
BCBCDFFFFFEDGGGGGGGGGGHGGGGHHHHFHHHGFGHHHHHHHHHHHHHHHHGHHHHHHHGGGGGHHGGGGEEGGGHGHHHHHHBG@FGGGGGCHHGHCBD44DD4FF/E/@-<-<---.-<1B1:11B>@CFAD--9-..//00/.<-....10---<.:1:1<111<1<11111/010...<.0001/..<001<111111100..9..01001100-<---/001111..-...01<9...1111:
@M03495:530:000000000-LYBTV:1:2111:17958:16943 2:N:0:GCCCAGTG+AATTGCGG
ATATTTTGCCGTTGATAAACCACCCTCCCTGTGGTCGTTATCTTGCTCCTTCTGTCGTCAACGAATTTACTAATTCCAAAGCTCACATGCTGACAGATCGGAAGAGCGTCGTGTAGGGAAAGAGTGTCCGCAATTGTGTAGATCTCGGTGGGCGCCGTATCATTAAAAAAAAAAAAAGAAGGGTATGATGGAGGTCGGTGGGCGGTGATGGAGGAGATATACGGAAGAGGAGAGAGGCGTGGCGGCTATGG
+
CDBCCFFFFFEDGGGGGGGGGGGGGHHGGHHHHHGGEGGHHHHHHHHHHHHHHHHHGGGHGHGGGHHHHHHHHHHHGHHHHHHHHHHHHHHHHHHHHHHHGGGGFHHGGGGGGGHGHGHHHHHHFGDFGGGCGGHHHG2D222@D2@C/?///<-->-...=111=D10E:-@-A--..<<..</00111<//../--<..-.----.110//..../1111.......<.<......99-------.:1:
@M03495:530:000000000-LYBTV:1:2111:24094:16946 2:N:0:GCCCAGTG+AATTGCGG
ATATTTTGCCGTTGATAAACCAGGCGGACCAAAGCTCACATGCTGACAGATCGGAAGAGCGTCGTGTAGGGAAAGAGTGTCCGCAATTGTGTTGGACTCGGATGGAGGCGGTTCATTTAAAAAATAAAAGAATTAGAACATACCTGCTCCAGCAATCACGACCTGTAATGGAGTATTGGGTTGTTCACTGCTTCTGAAAAATGAAGCTAGTTGTCCAGCTTCCAAAAAGTTTATGGGGTTTACTAGGGGAG
+
BBBBBFFFFFBBGGGGGGGGGGHCDFGEGGAFHHFHBGFHFGFFBHCGCHFFHE1AE1AGC?EG>??BDGC3AGGC24B4@B1>>//3BBF23//3333////</B2//</><FFHF1111?FC0111>F.GF111100<=<0/<G./00//<C/;GFF..-:AB00;CB00/;/0009.:C?AE09CB909;C0;;900.;FFB///;B9B//9/9F9/9BFF/9..A/9/;B//.;.9.////:/...;
@M03495:530:000000000-LYBTV:1:2111:4371:16950 2:N:0:GCCCAGTG+AATTGCGG
ATATTTTGCCGTTGATAAACCAGCTAATCCTGAAAAAAAAATCAAAGCTAAAAACTACAATGCTAAGACCACGATGTGACTGCTATCAAAGTTAGATATATATGTAAATTATTCATCTGTCAAATCCTAGAATTATATCATACCTGCTCCAGCAATCACGACCTGTAATGGTTTAGTGGGTTGTTCACTGTTTCTGAAAAATGAAGATAGTTGTCCAGCTTCCAAAAAGTTTATTGTGTTTTCTAGTGGAG
+
ABB@A5FBFFBAAEAFFFGBGGHGHGHHHHHGGCFH2AEEGHHHFHHHBGHEGFEHHHHEFHFHHHHFHHHHFFEA1BGHFHEHHHHFHBGGHGHFHHHEHFFH4BGGHFFGHHFHHHEHHHHHHHHGHBDGHHHHFFHHGFHFGGHHFHFHHHGHHHHGACCDHHHFBGHFDGGH1FGHCFGDHHHEGHHHHGHFHHGFFCFFGHHFGGCCFHHEF/:G0;:CB:;9C;;;BFGGFFBBF;00FBFEF0E
@M03495:530:000000000-LYBTV:1:2111:17920:16964 2:N:0:GCCCAGTG+AATTGCGG
ATATTTTGCCGTTGATAAACCACCCTCCCTGTGGTCGTTATCTTGCTCCTTCTGTCGTCAACGAATTTACTAATTCCAAAGCTCACATGCTGACAGATCGGAAGAGCGTCGTGTAGGGAAAGAGTGTCCGCAATTGTGTAGATCTCGGTGGGCGCCGTATCATTAAAAAAAAAAAAGAGGGAAGGAACACGAGATAGTGCTGGGGTGGTGGTAGAGAGGGACGAACTGGCAGAAGAGGTGTGGGAGTGCTG
+
CCCCCFFFFFCCGGGGGGGGGGGGGHHGGHHHHHHHGGGHHHHHHHHHHHHHHHHHGGGHGHGGGHHHHHHHHHHHHHHHHHHHHHHHHHHHHHHHHHHHGGGGHHHGGGGGGGHHHGHHHHHHFGBBGDGGGGHGHHGDF>G2GFHA/?///<--<>...=<GB00D0CECF-9-:;/..9..../;//.--.:00000:00.-;;-....00000.::..----.0/./../00;.0:0.....;.00;
@M03495:530:000000000-LYBTV:1:2111:21198:16966 2:N:0:GCCCAGTG+AATTGCGG
ATATTTTGCCGTTGATAAACCAGCTAATCCTGAAAAAAAAATCAAAGCTAAAAACTACAATGCTAAGACCACGATGTGACTGCTATCAAAGTTAGATATATATGTAAATTATTCATCTGTCAAATCCTAGAATTATATCATACCTGCTCCAGCAATCACGACCTGTAATGGTTTAGTGGGTTGTTCACTGTTTCTGAAAAATGAAGATAGTTGTCCAGCTTCCAAAAAGTTTATTGTGTTTTCTAGTGGAG
+
ABABBFFFFFBBGGGGGGGGGGHHHHHHHHHHHHHHHGGGGHHHHHHHHHHHHHGHHGHHHHHHHHHHHHHHGGHGGHHHHHHHHHHHHHHHEHHHHHHHHHHHHHHHHHHHHHHHHHHHHHHHHHHHHHHHHHHHHHHHHHHHFHAFHHHHHHHHHHHGGGGGGGGHHHGFHHHHHHGHDGGGHHHHGHHHGHHGHHHHFFHHFGHHEHGHHFFFGHBCHECGCB.ED0FBFFFGFFFGGGEGGGFGAFF
@M03495:530:000000000-LYBTV:1:2111:21821:16981 2:N:0:GCCCAGTG+AATTGCGG
ATATTTTGCCGTTGATAAACCAGCTAATCCTGAAAAAAAAAATCAAAGCTAAAAACTACAATGCTAAGACCACGATGTGACTGCTATCAAAGTTAGATATATATGTAAATTATTCATCTGTCAAATCCTAGAATTATATCATACCTGCTCCAGCAATCACGACCTGTAATGGTTTAGTGGGTTGTTCACTGTTTCTGAAAAATGAAGATAGTTGTCCAGCTTCCAAAAAGTTTCTTGTGTTTTCTAGTGGA
+
?ABBBFFFFFDAGCFGFFFGGGFHHFFHHHHFFFGAFE?EEGFHHHDGFFHHBGHGHGFHHHHHHHBCGHHHHG?CFGHHGHGHFHHHHGEGFGHFHFHGHHHHFHHHEHHHHHHHHHGEHHHFFFFGGHH3GHHHDHHHHHHHH3GFGHHHHHHHHHHHGFGGGHGH1GHHHHHFHHHHHEGGDFFHHHHFGHHHHBDH0.CGCGFGFCG<GGHB0CHGBGGGFBF?.=0=;009CFFBFFG09BBFGF0
@M03495:530:000000000-LYBTV:1:2111:23812:16983 2:N:0:GCCCAGTG+AATTGCGG
ATATTTTGCCGTTGATAAACCAGCTAATCCTGAAAAAAAAATCAAAGCTAAAAACTACAATGCTAAGACCACGATGTGACTGCTATCAAAGTTAGATATATATGTAAATTATTCATCTGTCAAATCCTAGAATTATATCATACCTGCTCCAGCAATCACGACCTGTGGTTTAGTGGGTTGTTCACTGTTTCTGAAAAATGAAGATAGTTGTCCAGCTTCCAAAAAGTTTATTGTGTTTTCTAGTGGAGGTC
+
AAABBFFFFFBBGGGGGGGGGGHHHHHHHHHHHHHHFGGGGHHHHHEHHHHHHHGHHHHHFHHFHHHHHGHGGGHG1GHHGHFHHFHHHFHEGHGHHHHHHHHHHHHHHHHHHHHHHHHHHHHHHHHHHHHHHHHHHHFHHHHHGHGHEHHFHHHHHHHGGG?DH?FHGGHHHHGHHGGGFHFFHGHFHDHHHHHHGHFFBFBGHHHHHH;CCGF:CG0CCB0.AA9C9;;09FF/CFBBFFFFF.0;.;/
@M03495:530:000000000-LYBTV:1:2111:13805:16992 2:N:0:GCCCAGTG+AATTGCGG
ATATTTTGCCGTTGATAAACCAGCTAATCCTGAAAAAAAAATCAAAGCTAAAAACTACAATGCTAAGACCACGATGTGACTGCTATCAAAGTTAGATATATATGTAAATTATTCATCTGTCAAATCCTAGAATTATATCATACCTGCTCCAGCAATCACGACCTGTAATGGTTTAGTGGGTTGTTCACTGTTTCTGAAAAATGAAGATAGTTGTCCAGCTTCCAAAAAGTTTATTGTGTTTTCTAGTGGAG
+
ABBBBFFFFFCCGGGGGGGGGGHHHHHHHHHHHHHHHGGGGHHHHHHHHGHHHHGHHHGHHHHHHHHHHHHHGGHGFDFHGHEHGHGHHHHHHHHHHHGHHHHHHHHHHGHHHHHHHHHHGHHHHHHGHHHHHHHHHHHHHHHHHHHGHHHGHHGGHHHGGGGGHHHHHGHGHHGBGFFHEGCGGHHHHHHHGHHHHHHHEGB=<CGGHHCGHHCGGGGHHHGBC:C.:0B0;;FFFFFFGGGG0FBF.;C
@M03495:530:000000000-LYBTV:1:2111:19371:16996 2:N:0:GCCCAGTG+AATTGCGG
ATATTTTGCCGTTGATAAACCAGTCTCCAAAGCTCACATGCTGACAGATCGGAAGAGCGTCGTGTAGGGAAAGAGTGTCCGCAATTGTGTAGATCTCGGTGGTCGCCGGATCATTTAAAAAAAAAAAAAGAGTGCGCAGGTGAGAGGAGGTCGAGGGAGGTAGCAAGGTGACAGTAGAGATGTCGGGCGGCGACGAGACAGCGAAGTAGCTGCGGTACTACGTAGGGCACAACGACGGCGGTATAGTGCAG
+
CCCDDFFFFFEEGGGGGGGGGGHHHHHHHHHHHHGHGGHHHHHHHHHHHHHGGGGHHHGEFGEFHHHHGHHHHHHFHDFGGGGGGHHHFB4F4B@EBF?1?E/3>/?>/@AB03D3B?G?GDGG@/<-<../111-----.01:10...../----9..-.00011/.0010100111<11011.-----<9-----<.//.----<:1:1<0<-...:11.:0<../..//.-.-------..1111::1
@M03495:530:000000000-LYBTV:1:2111:18843:17000 2:N:0:GCCCAGTG+AATTGCGG
ATATTTTGCCGTTGATAAACCAGGACTCAGGCTGGACCAAAGCTCACATGCTGACAGATCGGAAGAGCGTCGTGTAGGGAAAGAGTGTCCGCAATTGTGTAGATCTCGGTGGGCGGCGTATCATTAAAAAAAAAAAAAAAGAATAAAATAGTGGGATAGTGAGGATGGAAGGATGAGAATGTCTGAAGAGAGAAGAGGGCGAACGGGTATCGAGCTATGATCGATAGACTTGTGTAGCTGGCGCGAGACGG
+
CDEDDFFFFFDDGGGGGGGGGGHGHHHHHHHHHHGHHHHHHHHHHHHHHHHHHFHHHHHHHGGGGGHHGGGGEFFGHHGHHHHHHBGBBGGGGGGGGHFGB3?44GFCF/?E////<<///011?11FDGGGF<A:@--<..<0111110011...</0<110.0:0./0<..000011<11111110:./9.0/0...<-----..--01..9..:B1111.....10<1010/11110/<-.----...
@M03495:530:000000000-LYBTV:1:2111:7153:17009 2:N:0:GCCCAGTG+AATTGCGG
ATATTTTGCCGTTGATAAACCAGTCTCCAAAGCTCACATGCTGACAGATCGGAAGAGCGTCGTGTAGGGAAAGAGTGTCCGCAATTGTGTAGATCTCGGGGGTGGCCGTATCATTAAAAAAAAAAAAATAGAGGTATGTGTGGTGTGCAGCGAGCAGAGATAAAGTAGACACTGTAGGGTGACTACAGGACAACGACTGAGATACAATTAAGAGGAACATAGAGCTATCCGTGTGATGACGGGTCTAGGTA
+
CDCDDFFFFFCDGGGGGGGGGGHHHHHHHHHHHHHHGGHHHHHHHHHHHHHGGGGHHHGGGGGGGHHHGHHHHHHGGGFFFGGGGHHFGFBGEB4DFHF/>C///0BC//00>FG22FHHG/?C<-<-.0011/0010<11../..91110<----//./111:11:1111/001110./..011/00/../..-.-..00111110:11111:../:/1111<100://...<.:<110.----/110:1
@M03495:530:000000000-LYBTV:1:2111:20891:17016 2:N:0:GCCCAGTG+AATTGCGG
ATATTTTGCCGTTGATAAACCAAAGCTCACATGCTGACAGATCGGAAGAGCGTCGTGTAGGGAAAGAGTGTCCGCAATTGTGTAGATCTCGGGGGGCGGCGGATCATTTAAAAAAAAAAGAGAGAGAGAGAGGAGTAGAGACTGACTACGGAAACGGTGGAGGTGGGACGAAAGAAACATAGTAGGGCGAATCAGAGGAAGTAATGCACGATGCTATCAAGGAAGTACGTAGTGTAGTACGGTGGAGTAGT
+
BBBBBFFFFFBAFGGGGGGGGGHHBFGHHHHHGGHH5BGFHHHHGGGEBGHGGFGAFEFHFGHHHGEHDGDDFEGG/EGH4FG43B4444??/E?-----99-9-.;//;/BB/@;@A=....9..9.......;9/////.///////....-/.......:.9.-..-9-.././/////////..-;-9.////....////////.....9///////./.;//../../;//9//.......////
@M03495:530:000000000-LYBTV:1:2111:26347:17026 2:N:0:GCCCAGTG+AATTGCGG
ATATTTTGCCGTTGATAAACCAGTCTCCAAAGCTCACATGCTGACAGATCGGAAGAGCGTCGTGTAGGGAAAGAGTGTCCGCAATTGTGTAGATCTCGGTGGTCGCCGTATCATTAAAAAAAAAAAAAAAGAACAAGTTGTAGTGCAGTGATAGACTAGGACTACGAAGTCATGATATCGGATTACTGCTCTGATGTTGATGCTGTCGCTCGATCTGTTATTGCAGTATGCTGCAGCAAATAGCTCATGTG
+
BCCCDFFFFFDBGGGGGGGGGGHHHHHHHHFHGHHGFCGHHHHHHHGHHHHGGGGHFHGGGGGFAGHHGHHHHHHD5FGHGGGGGHHFGCGB444FH1E1?E>3//////0BFFB44FGGD?<C<@<---.../<//0000000/000000:;00<0:0/0:///.....0000000:0.-.;.0:0000000000;000:00000:..:.--/..0:000:000000000000/00./:000:0000000
@M03495:530:000000000-LYBTV:1:2111:19031:17040 2:N:0:GCCCAGTG+AATTGCGG
ATATTTTGCCGTTGATAAACCAGGACTCAGGCTGGACCAAAGCTCACATGCTGACAGATCGGAAGAGCGTCGTGTAGGGAAAGAGTGTCCGCAATTGTGTAGATCTCGGTGGTCGCCGGATCATTTAAAAAAAAAAATACTGAGCTGAAAGGGAGGTAGCGGGTGAGGAGGACGAGTAGGGATGGGAAGTGGAGTACGAGGGTACGAGGTGGTGAGCTGAAGCGTGGATAGTTAGTCGGTGGAGCGTTGTG
+
BCCCCFFFFFDDGGGGGGGGGGHGHHHHHHHHHHGHHGHHHHHHHHHHHHHHHHHHHHHHHGGGGHHHGGGGFGGHHGGGHHHHHBG4BGGGGGGHHHH24?444D4GE/<E/3>//<///<@DG22>FDHGGC---.0<0000<00000:...;-:000---9-.;.0.;..---..00.//.../:.::00.0/0...--./;:..-.....0.0000:00-.::.000000000.--9.../-..-9.
@M03495:530:000000000-LYBTV:1:2111:29580:17048 2:N:0:GCCCAGTG+AATTGCGG
ATATTTTGCCGTTGATAAACCAGCTAATCCTGAAAAAAAAATCAAAGCTAAAAACTACAATGCTAAGACCACGATGTGACTGCTATCAAAGTTAGATATATATGTAAATTATTCATCTGTCAAATCCTAGAATTATATCATACCTGCTCCAGCAATCACGACCTGTAATGGTTTAGTGGGTTGTTCACTGTTTCTGAAAAATGAAGATAGTTGTCCAGCTTCCAAAAAGTTTATTGTGTTTTTTAGTGGAG
+
ABBBBFFBFFBBGGCGGBFGGGGGHGGHBGHC53AG2ECC0FFHFBBBGDFF33?FFFFFHEEBFEHHEEHGGGHG?4BFBGEFHGGFE3B@EFHGFDGHD4FGDFHFF4GFHGHHHFFHHFHHGH3BBGHHHHHFHHHFHE10FF01BCHF0G0BG11?A/A/GF11<GH1DFB1F1GE<F?AFF1DF0=D00=D0<<G<.0==0:0CC;C0;C00GBFEF/;CB:AAC090;;FBF99F/.:AFGF.0;
@M03495:530:000000000-LYBTV:1:2111:10591:17050 2:N:0:GCCCAGTG+AATTGCGG
ATATTTTGCCGTTGATAAACCACCCTCCCTGTTCCAAAGCTCACATGCTGACAGATCGGAAGAGCGTCGTGTAGGGAAAGAGTGTCCGCAATTGTGTAGATCTCGGTGGTCGCCGTGTCATTAAAAAAAAAAAAAAGTAGAAAAGCACAGGAAGCTGTACGATGAGGCATGAATGGACTGAGTGACTAGCTCAAGGAGTAGTGGAGTGAGAGTGGGCATAAGTGAGCAGAGGTAGGATATGAGTCGAGTCA
+
CCDEEFFFFFEDGGGGGGGGGGGGGHHGGHHHHHHHGGHHHHHHHHHHHHHHHHHHHHGGGGHHHGGGGGGGHHHGGHHHHHBFBFGGGGGGHHHHHFFG44BDGF//E/3</?<</BFDFB3?FGHGFGG-<><-.0<11<1//:0///..:..00<11<...10/..0.01110000.00:011<10<110<00..</11/.0.<.1010<1...//01111:000//..<0<90101:1<B1-.-0<:
@M03495:530:000000000-LYBTV:1:2111:19919:17058 2:N:0:GCCCAGTG+AATTGCGG
ATATTTTGCCGTTGATAAACCAAAGCTCACATGCTGACAGATCGGAAGAGCGTCGTGTAGGGAAAGAGTGTCCGCAATTGTGTAGATCTCGGTGGTCGCCGTATCATTAAAAAAAAAAAAAGGATGAGGGAAGGTGCGAGGCGAAGACGGGTGAGAGCTTAAAAATAAGGTGCGAGATGTCGACTTGAGAGTGTCTGTATACTGTTTGTTAGGTATGTCTATATCTGTGTAGAGAGTCAGTGGACAGCATG
+
BCCCDFFFFFCCGGGGGGGGGGHHHHHHHHHHHHHHDFHHHHHHGGGBBBFEGGGEEHHHHGHHHHFHDG5DFFGGEFHHHH2FD44BF4GF1EF13>/?E//00DFH4FGDGCDGGGC/-.<<1111<.A...000-.<--<---./..---..1<.:011110.0110:00<.<-.01<<.-..000.0:111:11111111111///<</<11011111:<11<<1<11111.<01111/000..:10
@M03495:530:000000000-LYBTV:1:2111:14544:17059 2:N:0:GCCCAGTG+AATTGCGG
ATATTTTGCCGTTGATAAACCACCCTCCCTGTGGTCGTTATCTTGCTCTTCTGTCGTCAACGAATTTACTAATTCCAAAGCTCACATGCTGACAGATCGGAAGAGCGTCGTGTAGGGAAAGAGTGTCCGCAATTGTGGAGATCTCGGGGGTCGGCGGAGCATTTAAAAAAAAAAACAATGCAATGTAGAGGTTGTGGAAAGGTGCAAGTAAAAAAACTGGAGTGCTGCAGTGGATGTCGGGGTAGTATAGG
+
CCCDDFFFFFDDGGGGGGGGGGGGGHHGGHHHHHHHEGGHHHHHHGHHHHHHHHHGGGHGHGGGHHHHHHHHHHHHHHHHGHHHHHHHHHHHHHHHHHHGGGGHHHGGGGGGGFHGGFHHEHH4FDFGGGGCFHG>G/>F222@2CE?@A-.<-<<----9<00<00<FA-9---..<00<000000000/0//.<.0<0:.:00000<00000--.00//.0.000</000/0<0<:.---<..000<:0
@M03495:530:000000000-LYBTV:1:2111:24920:17062 2:N:0:GCCCAGTG+AATTGCGG
ATATTTTGCCGTTGATAAACCACCCTCCCTGTGGTCGTTATCTTGCTCCTTCTGTCGTCAACGAATTTACTAATTCCAAAGCTCACATGCTGACAGATCGGAAGAGCGTCGTGTAGGGAAAGAGTGTCCGCAATTGTGTAGATCTCGGTGGGCGGCGGGTCATTTAAAAAAAAAATAATGGGAGGTGAATGGGCGCGTGAGGAGGATACTGGAGCTTAGTGTTGTGCTGCGGCGAGCGTAGTCGTAGGGTG
+
DDDEEFFFFFDCGGGGGGGGGGGGGHHGGHHHHHGGGGGHHHHHHHHHHHHHHHHHGGGHGHGGGHHHHHHHHHHHFGGHHHHHHHHHHHHHHHHHHHHGGGGGHHHGGGGGGFHGGGHHHHGHDFDFHGGGGFHG2FCF222>22@F?AE?/>-----<-<B111111<A;@;-.01111./9-..1:110..--<<<..:09<./00110/./.<101111./.11<0---<--9-.9-.1....../.
@M03495:530:000000000-LYBTV:1:2111:14172:17074 2:N:0:GCCCAGTG+AATTGCGG
ATATTTTGCCGTTGATAAACCAGGGACTCAGGCTGGAACAAAGCTCACATGCTGACAGATCGGAAGAGCGTCGTGTAGGGAAAGAGTGTCCGCAATTGTGTAGATCTCGGTGGGCGGCGGATTATTAAAAAAAAAAAAATGAGAGGAAAAGAGGGGAGGGGTATAGAGATCACACATCCGGTGTCAATCCGCATGTAGGCCGGGCTAGGCGAACTGATGGACATGTAAGTGATGACGCGTGACAATGTAGA
+
CCDDEFFFFFEEGGGGGGGGGGHGGGGHHHHHHHHGFHHHHHHHHHHHHHHHHHHHHHHHHHGGGGHHHGGGGEGGFGHGHHHHHGFG4BGGGGGGHE?42??444D4BF/?E//////--->11=11=DG?D?CC---.011<0../://./..<.----..011111100/00.00:.--<<011<1<..-..::1000-----.../----.001<0/0000<1:11111110..--<..110011<1
@M03495:530:000000000-LYBTV:1:2111:7626:17099 2:N:0:GCCCAGTG+AATTGCGG
ATATTTTGCCGTTGATAAACCAGGACTCAGGCTGGACCAAAGCTCACATGCTGACAGATCGGAAGAGCGTCGTGTAGGGAAAGAGTGTCCGCAATTGTGTAGATCTCGGGGGGGCCCGGATCATTAAAAAAAAAAAAAACGCAGCGTTGGACTCTAGGCGACTCGATTCCCAAGGGCGGTGTGGGTGAGGAGAATGATATACCAACAGCACTGAACAACAAGACGAGCGATGACATAGCTCGAGCCAACGC
+
CCCCCFFFFFCBGGGGGGGGGGHGHHHHHHHHHHGHGGHHHGGHGHHHHHHHHHHHHHGHGGGGGHHHGGGGEEFGGHGHHHHGHBF@BGGGFGGHHGHFD3E44FFAG/>/----;---;9.0;FBFEBFFD-;-99CD------..-:900/0000:---:.../0000:/....----:........09..00000000000..:./.0/0000/...//:;-----..90000:000.:..-//.:-
@M03495:530:000000000-LYBTV:1:2111:7772:17099 2:N:0:GCCCAGTG+AATTGCGG
ATATTTTGCCGTTGATAAACCAGGTCTGGATGATGCTCATGGATCGCACACATTCCACATCCACCAAAGCTCACATGCTGACAGATCGGAAGAGCGTCGTGTAGGGAAAGAGTGTCCGCAATTGTGTAAATCTCGGGGGTTGGGGGATCATTAAACAAAAAAAATAAAAACAAATGTGAAGCTAGTGAGATACATAGGGAACGCCAGGACGACGATAGTATAATATATGAAGTAAGAACATGTACAGGATA
+
ABABCFFFFFCCGGGGGGGGGGHGHHHHHHHHHHHHGGHHHHHHHGGFGGHEHHHHHHHHHHHHHHHHGHHHHHHHHHHHGHHHGHHFEGEDGHFGGGE>E?FGFG??GFFFFB4DFEGGGGHHGGFD333BD3GF//>-->-----.<<=;;000<.:CCC-9.00000..9.0;900900000000009/://///9/....-;-...-----...////;/////;///;////9////;/;///9//
@M03495:530:000000000-LYBTV:1:2111:10692:17101 2:N:0:GCCCAGTG+AATTGCGG
ATATTTTGCCGTTGATAAACCAGCTAATCCTGAAAAAAAAATCAAAGCTAAAAACTACAATGCTAAGACCACGATGTGACTGCTATCAAAGTTAGATATATATGTAAATTATTCATCTGTCAAATCCTAGAATTATATCATACCTGCTCCAGCAATCACGACCTGGTCCTGGCAAACAACCTGCAGAAAAGCCAATCAAATATATTTTCACAAGAGATGGAATGTGAGGCAATAATAGAGTACAAAGGTTG
+
CCCCCFFFFFCCGGGGGGGGGGHHHHHHHHHHHHHHFEGGGHHHHHHHHHHHHHGHHHHHHHHHHHHHHHHHGGHGHHHHHHGHHHHHHHHHHHHGHHHHHHHHHHHHHHHHHHHHHHHHHHHHHHHHHGHGHHHHHHHHHHFHGHHFHHHHHHGHHHHGGGGGHHHHHHHHHHHGHGHHGHHFHGHHHHHHHHHHHHFHHHHHHHEGGHGHHHHHHHHHHHHG0FFF:.C9C=;;FGGGBB0;BF9CFG/
@M03495:530:000000000-LYBTV:1:2111:22178:17116 2:N:0:GCCCCGTG+AATTGCGG
ATATTTTGCCGTTGATAAACCAGTCTCCAAAGCTCACATGCTGACAGATCGGAAGAGCGTCGTGTAGGGAAAGAGTGTCCGCAATTGTGTAGATCTCGGTGGGCGCCGGATCATTTAAAAAAAAAAAAGTGCGAATATGGAAGGGGGTAGTATGTAGGAGACAACCGAGTGTCGGTGAGTCGTGAGATTAGGGCGGTCGGCATTGCGGCGTATGCTGTCGTCGTACACCATACACAGGATGGTGTGGCAGC
+
CCCCCFFFFFCCGGGGGGGGGGHHHHHHHHGGHHHHGHHHHHHHHHHHHHHGGGGHHHGEGGGGGHHHGHHGGFHD@DDGFGGFGHHF4B4344BG41F11?//>>///>//B3F3?32F<C?/D---.000-.--.:000;:..:@-..00;0;0000/9.//.:---..//.--...//9.././/////.;----:----///.----9://////9:.--.;.//.//:///.;.//.//:.../..
@M03495:530:000000000-LYBTV:1:2111:5203:17132 2:N:0:GCCCAGTG+AATTGCGG
ATATTTTGCCGTTGATAAACCAAAGCTCACATGCTGACAGATCGGAAGAGCGTCGTGAGGGAAAGAGTGTCCGCAATTGTGTAGATCTCGGTGGTCGCCGGATCATTAAAAAAAAAAAATAGATATGATAAAGTCAGATGAGTACAGCGTCAAAAAGATGTGATGACAGTAGATTCACCAACAACGATGGATGAGTAGCGAGGGATATCACGCAGCTGACGAGGACTACACAGATAGAACGCATAGAGAGT
+
CCCDDFFFFFDDGGGGGGGGGGHHHHHHHHHHHHHHEGHHHHHHGGGGHHHGGGGGGHGHGGHHHHHFDDFGGGGGGHHHHBDBD4BFGHG1EE13E//////<B4F3FGFHCDC/D<-01111111111100=000<0000=00000-....00...000000000000<0<00<000:.....-....<00:<:000-----.//0000..---/00:..---<///0/0.000:000..-..0000.0
@M03495:530:000000000-LYBTV:1:2111:8256:17137 2:N:0:GCCCAGTG+AATTGCGG
ATATTTTGCCGTTGATAAACCAGCTAATCCTGAAAAAAAAATCAAAGCTAAAAACTACAATGCTAAGACCACGATGTGACTGCTATCAAAGTTAGATATATATGTAAATTATTCATCTGTCAAATCCTAGAATTATATCATACCTGCTCCAGCAATCACGACCTGTAATGGTTTAGTGGGTTGTTCACTGTTTCTGAAAAATGAAGATAGTTGTCCAGCTTCCAAAAAGTTTATTGTGTTTTCTAGTGGAG
+
AAABBFFFFFBAGFEGGD5FGGHHHFHHHHHHHHHH2EEEEHHFEGHHHFEFHBEFHHHHGHHHFHHHGFFHGGHFBFGHGFBGHFHHGHFGGHHHHHGHFHHHHEHHEGFFEGDGHFGGHG4GHHHHHEHHFHHHHGHHHHHBGHAFGHGHHHEHHHFDGC@<GHGHHHHHHHFHDGHEDGCGHHHGHHFFHFHFDGHHGCHB0;0CGHHHGFG00GFH0:;C0CEA.900;FBBFF/;BF0FFGGB;FE
@M03495:530:000000000-LYBTV:1:2111:6631:17142 2:N:0:GCCCAGTG+AATTGCGG
ATATTTTGCCGTTGATAAACCAGCTAATCCTGAAAAAAAAATCAAAGCTAAAAACTACAATGCTAAGACCACGATGTGACTGCTATCAAAGTTAGATATATATGTAAATTATTCATCTGTCAAATCCTAGAATTATATCATACCTGCTCCAGCAATCACGACCTGTAATGGTTTAGTGGGTTGTTCACTGTTTCTGAAAAATGAAGATAGTTGTCCAGCTTCCAAAAAGTTTATTGTGTTTTCTAGTGGAG
+
AAAABFFFFFBBGGGGGGGGGGHHHHHHHHHHHHHHGGGGGHHHHHGHHHDFFHEHHFHHHHHHHHGHHHHHGEHEFGHHHHHGHHHHHHHHHHHHHHHHHHHHHHHHHGHHHHHHHHHHHHGHHHHHHHGHHHHHHHHHHHFHHHGHHHGHBHHHHHHGGGGGHHHHHHHHHHHGFFHFEFGGHHBGHHHHHHHHHHHHFHHF0GFFGHGHHGHCHFFHEHCHCGH.AFBGGGGFGGGGGGGGFBFGF0A
@M03495:530:000000000-LYBTV:1:2111:22692:17159 2:N:0:GCCCAGTG+AATTGCGG
ATATTTTGCCGTTGATAAACCAGGACTCAGGCGGACCAAAGCTCACATGCTGACAGATCGGAAGAGCGTCGTGTAGGGAAAGAGTGTCCGCAATTGTGGAGGACTCGGTGGGCGCCGGATTATTAAAAAAAAAAAAAAAAGGATGATGAGTGAACGCGAAGACGGACAGTATAGACTGGGACGTGTACGACTGATTCACTAGAATAGTCTAGGCGGAAACACAGATAGTATAATGGCAGGTTGTGCAGTAG
+
DDEDDFFFFFDDGGGGGGGGGGHGHHHHHHHHGGGGFHHHHHHHHHHHHHHHHHHHHHHHGGGGHHFGGGGEGBGGHGHHHHHH4B?BGGGGGGHHFF/3////32/?/?<//</<//</.11>111FGFFG-?:-----../0001110<<110..----./...--.0:1<11010.<..-..//19....0111111100111:111<10/-----//...0111<1111111//.-.0/<.111111
@M03495:530:000000000-LYBTV:1:2111:22063:17163 2:N:0:GCCCAGTG+AATTGCGG
ATATTTTGCCGTTGATAAACCAGCTAATCCTGAAAAAAAAATCAAAGCTAAAAACTACAATGCTAAGACCACGATGTGACTGCTATCAAAGTTAGATATATATGTAAATTATTCATCTGTCAAATCCTAGAATTATATCATACCTGCTCCAGCAATCACGACCTGTAATGGTTTAGTGGGTTGTTCACTGTTTCTGAAAAATGAAGATAGTTGTCCAGCTTCCAAAAAGTTTATTGTGTTTTCTAGTGGAG
+
AAACCFFFFFCCGGGGGGGGGGHHHHHHHHHHFHFHHFGGGHHHHHGHHHHFHHGHHFHHHHHHHHHHHEHHGGHGFGHHHGHHHHHHGHHHHHHHHHHGHHHHHHHHHHHHHHHHHGHHHHHHHHHHHHGHHHHHHHHHHGFHHHHHFHFHFHHHHHHGGGGGHHHHHHHHHHHGFGHFDEGGHHHGHHHHDGHHGDDG.CHFDGCGHHCGFGCGHHFHBGC:;C.CEGGGFGGGGG;C/CFFFBCF?BE
@M03495:530:000000000-LYBTV:1:2111:26771:17176 2:N:0:GCCCAGTG+AATTGCGG
ATATTTTGCCGTTGATAAACCAGCTAATCCTGAAAAAAAAATCAAAGCTAAAAACTACAATGCTAAGACCACGATGTGACTGCTATCAAAGTTAGATATATATGTAAATTATTCATCTGTCAAATCCTAGAATTATATCATACCTGCTCCAGCAATCACGCCTGGCAAACAACCTGCAGAAAAGCCAATCAAATATATTTTCACAAGAGATGGAATGTGAGGCAATAATAGAGTACAAAGGTTGAACCTGT
+
?A?AAFFFFF@?EA4DEGGGGGHGFFGBHBGB5FE52AE2EFFFFFB2GHHFGGGHHC33BFEGGDED32FGE0?11BB44F3BGBGFBGFHDDFFGHHFFFHFFEGHH4BGDH4?FFHHF4DGHDGHGHHHHHHHGHHHGF3FGFFHEFCFHHFHHHHGFFHHHGHHHHHCGGFHGHHFHHHH0GHEGGHBGHFGBGDFFBHHHGHGCCHGE/C<CCGHE:AECGFF0;00;0000CCFF9BFGBB./;;
@M03495:530:000000000-LYBTV:1:2111:18682:17193 2:N:0:GCCCAGTG+AATTGCGG
ATATTTTGCCGTTGATAAACCAGCTAATCCTGAAAAAAAAATCAAAGCTAAAAACTACAATGCTAAGACCACGATGTGACTGCTATCAAAGTTAGATATATATGTAAATTATTCATCTGTCAAATCCTAGAATTATATCATACCTGCTCCAGCAATCACGACCTGTAATGGTTTAGTGGGTTGTTCACTGTTTCTGAAAAATGAAGATAGTTGTCCAGCTTCCAAAAAGTTTATTGTGTTTTCTAGTGGAG
+
BBBBBFFFFFBBGGGGGGGCGGHHHHHHCHBFGHHHFFGGGHFHHGFCGHHHHHGHHHHHHHHHHEHHHHHHGGGG1BFGHHBHHHFHHHHGHHHHHHHHHHHHHHHHHGHHHHFHFHFHHFHHHHHHHHHHHHHHHFHGHHHCDHFHEHHHGFHHHHHDGCGGCGGFFHHDGHHHHHHAEGFGHGBGHFFH<GHHHF0DHGFDDHHHGGCCGGFGHGCFFF:G00..;;9CFGGFGF/:B9FBFFFGGBC
@M03495:530:000000000-LYBTV:1:2111:6144:17198 2:N:0:GCCCAGTG+AATTGCGG
ATATTTTGCCGTTGATAAACCACCCTCCCTGTGGTCGTTATCTTGCTCCTTCTGTCGTCAACGAATTTACTATTCCAAAGCTCACATGCTGACAGATCGGAAGAGCGTCGTGTAGGGAAAGAGTGTCCGCAATTGTGTAGATCTCGGGGGGCGCCGTATCATTTAAAAAAAAAAAAAGAAAGACATCGCAAGTGACAGAAGTATGAGGAAGAACAACATGAAGTGCATGAGTCATATAATCAGAGACTAGT
+
CCCCDFFFFFCEGGGGGGGGGGGGGHHGGHHHHHGHFGGHHHHHHHHHHHHHHHHHGGGHGHGGGHHHHHHHGHHHHHHHHHHHHHHHHHHHHHHHHHHGGGGHHHGGGGEFFFGHGHHHHEHDGBFGGFCGFHHFF=>F22>@D=F?D@--<--<-.<<1:111:1BFFF-<----.../0///10....-1111:0/00:11111/0/..//:/../0<111011:10011111111111000//<001
@M03495:530:000000000-LYBTV:1:2111:25686:17200 2:N:0:GCCCAGTG+AATTGCGG
ATATTTTGCCGTTGATAAACCAGGACTCAGGCTGGACCAAAGCTCACATGCTGACAGATCGGAAGAGCGTCGTGTAGGGAAAGAGTGTCCGCAATTGTGTAAATCTAGGTGGGCGGCGCATCATTAAAAAAAAAGATTCAAACGTTATGTGAAACTGAGAAATGATGAGTTCACTTACTATCGCGAAATTCCGCCGGATGTGATGCCATAGACGTCACTAGGTTACTCGAGACCGTGTGAGCGGTAATAGT
+
BABBBFFFFFBBGGGGGGGGGGHGHHHHHHHGHHGF2BFHEHFHHHFGGFHHHFHHHHHHGGGGGHHBEEFFFF1F@FFHHHHGG@F4BEE?/@FDF44BG444B44BB33?//<//B///>?F1D11>DCG-<.<000;C00.:;/.000000000000;/0000900000090;000;00..----.//:/..:--.-/////:/:/9///...9.//////////:.....-...;///--.../://
@M03495:530:000000000-LYBTV:1:2111:14986:17202 2:N:0:GCCCAGTG+AATTGCGG
ATATTTTGCCGTTGATAAACCAGCTAATCCTGAAAAAAAAATCAAAGCTAAAAACTACAATGCTAAGACCACGATGTGACTGCTATCAAAGTTAGATATATATGTAAATTATTCATCTGTCAAATCCTAGAATTATATCATACCTGCTCCAGCAATCACGACCTGTAATGGTTTAGTGGGTTGTTCACTGTTTCTGAAAAATGAAGATAGTTGTCCAGCTTCCAAAAAGTTTATTGTGTTTTCTAGTGGAG
+
BB@BBFDDFFD>E2FGGGGGGGHHFHHHHHHGGHFFHEEEGHHHHGHBHFHHHHGHHGHHHHGHHHHHHHHGGCF1BFFGGEFHHGFGGHHFHHHHHHFFFHHFHFHHHHHFGHFHFFHHHHHBGFFHHHHHHHHHHBFHHHGGGH0BFFFFFFBGHHHDDCGGHHHHHHGGHHGFHHHHGGGGHHHFHHHHHHHHB<DGGHHHBG<CGHGHHHHHGC/;C0:;CCCFD;;FFFGGGGFFGGGGGGGGG0.
@M03495:530:000000000-LYBTV:1:2111:21177:17226 2:N:0:GCCCAGTG+AATTGCGG
ATATTTTGCCGTTGATAAACCAGCTAATCCTGAAAAAAAAATCAAAGCTAAAAACTACAATGCTAAGACCACGATGTGACTGCTATCAAAGTTAGATATATATGTAAATTATTCATCTGTCAAATCCTAGAATTATATCATACCTGCTCCAGCAACTCCTGGCAAACAACCTGCAGAAAAGCCAATCAAATATATTTTCACAAGAGATGGAATGTGAGGCAATAATAGAGTACAAAGGTTGAACCTGTAGA
+
CCCCCFFFFFCCGGGGGGGGGGHHHHHHHHHHHHHHHGGGGHHHHHHFHHHHHHGHHGHHHHHHHHHHHHHHGGHGGGHHHHHHHHHHGHHHHHHHHHHHHHHHHHHHHHHHHHHHHHHHHHHHHHHFHHHHHHHHHHFGHHGHHHFHHHHHGHHHHHHHHGHHHHHHGGGHFFHHHHHHHGHHHHHHHHHHHHHHHHHHHHHHHHHHHHHCGHFFHHGGGHHHHHGGHC0;FFGBFE9CFGGFGBFFFF;
@M03495:530:000000000-LYBTV:1:2111:28138:17227 2:N:0:GCCCAGTG+AATTGCGG
ATATTTTGCCGTTGATAAACCAGCTAATCCTGAAAAAAAAATCAAAGCTAAAAACTACAATGCTAAGACCACGATGTGACTGCTATCAAAGTTAGATATATATGTAAATTATTCATCTGTCAAATCCTAGAATTATATCATACCTGCTCCAGCAATCACGACCTGTAATGGTTTAGTGGGTTGTTCACTGTTTCTGAAAAATGAAGATAGTTGTCCAGCTTCCAAAAAGTTTATTGTGTTTTCTAGTGGAG
+
AABBBFFFFFBBGGGGGGGFGGHHHHHGFHHGBFHB2EEEAGB3FFGGHHHHHFFFHHHHHHHHHFHHHGHHC01C?4@GBGGHFGEFGHGDFHHHGHHHHHHHGHFGHFHHHGHHHHDGHFFFHHGFHHFFHGFGFHFHGHHBFF0BFBFHGHGFHHED/<@GFGFFFGHHHGHBFDHFAGGDEGHHF0=G0GGHHFFH.<D00;:CFF:CCG;0:C/CG0=G0:G.A9;0;F0FFB99BBFF0BFGF0E
@M03495:530:000000000-LYBTV:1:2111:4987:17256 2:N:0:GCCCAGTG+AATTGCGG
ATATTTTGCGTTGATAAACCACCCTCCCTGTGGTCGTTATCTTGCTCCTTCTGTCGTCAACGAATTTACTAATTCCAAAGCTCACATGCTGACAGATCGGAAGAGCGTCGTGTAGGGAAAGAGTGTCCGCAATTGTGGAGATCTCGGGGGCGGCCGTATAATTAAAAAAAAAAAAAAAAAAAATAGGAGAGTGGTGGAGTCAGGTGCATGCAGAGACGACATAGATATAGTACGAAGTGGCAGGGACCGCG
+
CCCCCFFFFCCCGGGGGGGGGGGGHHGGHHGHHHHGEEHHHHHHGHHHHHHHHHHGGGHGHGGGHHHHHHHHHHHHHHHHHHHHHHHHGHHHHGHHHGHGGGGGFHGEGCEGGHHHGHHFHHHFHBDGFGFCDHH2F/D?=22>2GG/<A-----:-..0;0900;BC;@=:C----------.00009..00.9...90/00/0009000000.//.---909:00000:09;....00./.--...-;-
@M03495:530:000000000-LYBTV:1:2111:18500:17259 2:N:0:GCCCAGTG+AATTGCGG
ATATTTTGCCGTTGATAAACCAGCTAATCCTGAAAAAAAAATCAAAGCTAAAAACTACAATGCTAAGACCACGATGTGACTGCTATCAAAGTTAGATATATATGTAAATTATTCATCTGTCAAATCCTAGAATTATATCATACCTGCTCCAGCAATCACGACCTGTAATGGTTTAGTGGGTTGTTCACTGTTTCTGAAAAATGAAGATAGTTGTCCAGCTTCCAAAAAGTTTATTGTGTTTTCTAGTGGAG
+
BCCCCFFFFFCCGGGGGGGGGGHHGHHHHHHGGHHHHGGGGHHHHHHHHHHHHHGHHHHHHHHHHHHHHHHHGGFGGHHHHHHHHHHHHHHHHHHHHHHHHHHHHHHHHHHHHHHHHHHHHHHHHHHHHHHHHHHHHHGHHHGHHHHHEHHFFHHHHHHGGGGGHHHHGHGDHGGHGHHEGGGGHHHHHHHHHGHHHGHHHHHGEFHHFGGHHHHFGHGFFFGGFHEGGFFGGGGGGFFGGGGGGGGGG0A
@M03495:530:000000000-LYBTV:1:2111:9342:17289 2:N:0:GCCCAGTG+AATTGCGG
ATATTTTGCCGTTGATAAACCAGTCAGGAGTCCAAAGCTCACATGCTGACAGATCGGAAGAGCGTCGTGTAGGGAAAGAGTGTCCGCAATTGTGTAGATCTCGGTGGGGGCCGGATCATTAAAAAAAAAAAAACAGTAGGTGAGCCGGAGGAGAGGCGAGGTTATGAATAGGAGGGGGGAGTAAGGCTGAGCGAGGAGGGTGGATGAGCAGGTGGCAGTACAGGAGCGAGTGAGGCGCGTAAAAGAATGGA
+
DEEEEFFFFFEDGGGGGGGGGGHHHHHHHGHHHHHHHHHHHHHHHHHHHHHHHHHHGGGGHHGGGGGFGFHHHGHHFGGH@FBBGGGGGGHGGH243@4B@B?E//E//<///////@@FB2F@DD@CCG--:../1110<:C.0/--9--....<.----./1:1111<000<.-----9./110/0.<.0-----..-<.-.0:0000/..0.././1111<...<---.10..-<<--..11..0100
@M03495:530:000000000-LYBTV:1:2111:21370:17295 2:N:0:GCCCAGTG+AATTGCGG
ATATTTTGCCGTTGATAAACCAGCTAATCCTGAAAAAAAAATCAAAGCTAAAAACTACAATGCTAAGACCACGATGTGACTGCTATCAAAGTTAGATATATATGTAAATTATTCATCTGTCAAATCCTAGAATTATATCATACCTGCTCCAGCAATCACGACCTGTAATGGTTTAGTGGGTTGTTCACTGTTTCTGAAAAATGAAGATAGTTGTCCAGCTTCCAAAAAGTTTATTGTGTTTTCTAGTGGAG
+
AABBCFFFFFCCGGGGGGGGGGHHHHHHHHHHGHHGHGGGGHHHHHBHHHHHGHGHH3FGHHHHHHGHHHHHGGHGHHHHHFHHHHHHHHHHHHHHHHHHHHHHHHHHHHHHHHHHHHHHHHGHHHHHHGHHGHHHHHHHHHHHGHGHHHHHHHHHHHHGGGGGHGGGHHH1FHHHGFGHDGGGHHHHHHHHFHHHHHHHHHHGGHHHGHGFGHFHHHFHHHGHFGCEEGGGFGGFGF:FFFEFGGFGGFE
@M03495:530:000000000-LYBTV:1:2111:16970:17298 2:N:0:GCCCAGTG+AATTGCGG
ATATTTTGCCGTTGATAAACCACCCTCCCTGTGGTCGTTATCTTGCTCCTTCTGTCGTCAACGAATTTACTAATTCCAAAGCTCACATGCTGACAGATCGGAAGAGCGTCGTGTAGGGAAAGAGTGTCCGCAATTGTGTAGATCTCGGGGGGCGCCGTGTCATTAAAAAAAAAAAAAAGCGGGGTGGAAGAGGGAGGCGTAGCAAGAGTAGAACGGATGATCAGATTGTGTGACGTCTAGTGAACGCAGAG
+
DDCDDFFFFFDCGGGGGGGGGGGGGHHGGHHHHHGHGGGHHHHHHHHHHHHHHHHHGGGHGHGGGHHHHHHHHHHHHHHHHHHHHHHHHHHHHHHHHHHHGGGGHHHGGGGGGGHHHGFHHGHHBGBFGGGGGGHHFD@DF>22@FC=/<@------9-./:000:B00@D-;>@---...9--9--.;/......-.-9:@.00//.;00000:...-00000000000/.0:.9./.0000:0..---.
@M03495:530:000000000-LYBTV:1:2111:8192:17309 2:N:0:GCCCAGTG+AATTGCGG
ATATTTTGCCGTTGATAAACCAGCTAATCCTGAAAAAAAAATCAAAGCTAAAAACTACAATGCTAAGACCACGATGTGACTGCTATCAAAGTTAGATATATATGTAAATTATTCATCTGTCAAATCCTAGAATTATATCATACCTGCTCCAGCAATCACGACCTGTAATGGTTTAGTGGGTTGTTCACTGTTTCTGAAAAATGAAGATAGTTGTCCAGCTTCCAAAAAGTTTATTGTGTTTTCTAGTGGAG
+
A3AAAFFFFDDAGGGGCFGGGGHHHHHHFGHHHHHH2EE?EHHHHHEEHHHFFFEGGCAFGHHHGHGHHHHHCGHGFGHGDFBGHHHFHHFFFHHGHHHGGFFHHGHHHDHFHHHHHHH4BF4GGGBGHHGHHHHHFEGHGHH2FFFGHFGCGFBBCFGDD@@CGHHFGGHDFGHFGGHGEFGGHFBGD00=DHGBGBGFHHHH0:CFFHGHHFHBCCGFHHBGCGFEE;9BFFFGFGFFGGFFBBFFG0.
@M03495:530:000000000-LYBTV:1:2111:17400:17342 2:N:0:GCCCAGTG+AATTGCGG
ATATTTTGCCGTTGATAAACCAGATTTACTAATTCCAAAGCTCACATGCTGACAGATCGGAAGAGCGTCGTGTAGGGAAAGAGTGTCCGCAATTGTGGAGATCTAGGGGGTCGCTGAGTTATTTAATAACAGAAAGTGCAAGTAATCATGGCGGTGACGTGATGAAAATAAATAAGAGATATGCCTGGAGAAGTATGTCATGTGTTGTGATTATTGTGATGCGTGCACGTTGTCTGTCGGACAAACTGATC
+
BAABBFFFFFD>AEAGGGGGCGHHFHHGHHGAGGFFDFFHHGHHHHGFEDFGHHFHGHEEGFEGHHGGG?EFGFHH?B?FEGHGB@BBEEECEGB441B1B3344?B/?@E?@////012?2222222@1@101@111111111111F11?0/---.<.<../0000=0<=<0C0000/;:0:00;0././.:;0900000;090/./99000090000000-..../....;/////.--;-...9////
@M03495:530:000000000-LYBTV:1:2111:4256:17353 2:N:0:GCCCAGTG+AATTGCGG
ATATTTTGCCGTTGATAAACCAGCTAATCCTGAAAAAAAAATCAAAGCTAAAAACTACAATGCTAAGACCACGATGTGACTGCTATCAAAGTTAGATATATATGTAAATTATTCATCTGTCAAATCCTAGAATTATATCATACCTGCTCCAGCAATCACGACCTGTAATGGTTTAGTGGGTTGTTCACTGTTTCTGAAAAATGAAGATAGTTGTCCAGCTTCCAAAAAGTTGATTGTGTTTTCTAGTGGAG
+
11>>1B@3DFDA1EFGGG1FGGFFHBFGHHD1GFG1C0E?E0GFHEF0FGH1A1AFFHA11BF@EG1BD>FGEE/F0B2B2FGHHGHHHBDFBGEEGFHH22GHHFHFFGFGFHHFF>1FFG2GFG1BFGFHHHHFHFHHGHFHHFHG<B11BF0GGFFFG@@AC11111?1?FGB1>0>..><GHHD0DG0==GFDD0DA.<=0;CFGG:0;0000//CGFFF0<..;00000900C9BFF9FGBB0.0;
@M03495:530:000000000-LYBTV:1:2111:4740:17363 2:N:0:GCCCAGTG+AATTGCGG
ATATTTTGCCGTTGATAAACCAGCTAATCCTGAAAAAAAAAATCAAAGCTAAAAACTACAATGCTAAGACCACGATGTGACTGCTATCAAAGTTAGATATATATGTAAATTATTCATCTGTCAAATCCTAGAATTATATCATACCTGCTCCAGCAATCACGACCTGTAATGGTTTAGTGGGTTGTTCACTGTTTCTGAAAAATGAAGATAGTTGTCCAGCTTCCAAAAAGTTTATTGTGTTTTCTAGTGGA
+
AABBBFBDFFBBGEGFGGGGGGHHHHHHHFHGB3EHHEGGG?BGHHHBBFFFFHHGFGFHHHHGGHHFHHHHGGGHAE@GHGFGHHHFHGHHGHHFHHHHHHHHHHHHHHHHHHHGHEHHHHHGHEHGHHHFHHFHHHHGGHHFBHHHFFHHCFHHHHGFD/@@GHBGHHHGFBFHFFGACEFCDHEHFHHDFFHHHGFHFHHFBGFFFEBGGGG0<0GHBFFFB909.9;;CBFFFFGCFBB;FF0CF.0
@M03495:530:000000000-LYBTV:1:2111:14654:17369 2:N:0:GCCCAGTG+AATTGCGG
ATATTTTGCCGTTGATAAACCAGTCAGGAGTCCAAAGCTCACATGCTGACAGATCGGAAGAGCGTCGTGTAGGGAAAGAGTGTCCGCAATTGTGTAGATCTCGGTGGTCGGCGGATCATTAAAAAAAAAAAAAAAGAATAAAAAAGTACGTCGTGCAGTAATAGAATAATGTAAAAAGACAATACATCACGCAGCGACAGAAGCGAGTGAGATATGGATGCATAGTTCCAGATCACGGACAACTGATATAC
+
CCCDEFFFFFEEGGGGGGGGGGHHHHHHHGHHHHHHGHHHHHHHHGHHHHHHHHHHGGGGGHHGGGGEG?GGHGHHGGHHFG@FGFGGGGHHHH?4344BFEEF/?EE3//</////@2@2>@=GCCFCDC-<--...011110-9<1:./.-<A..:<1111111:1:11111110..///:1001100..--------/:0<-.--.1<111111110/01101111110<00/..---..0/011<11
@M03495:530:000000000-LYBTV:1:2111:2056:17374 2:N:0:GCCCAGTG+AATTGCGG
ATATTTTGCCGTTGATAAACCAGAACCATCCAAAGCTCACATGCTGACAGATCGGAAGAGCGTCGTGTAGGGAAAGAGTGTCCGCAATTGTGTAGATATCGGTGGTCGCCGGATCATTTAAAAAAAAAAAAGACTTACTCTATTAAGAGATGGTGGAAATCATCGTAGTCCAGATAATCGATACATGTGTAATTACAGTCAATGACATGCTATATGGATAACTGTGACTATCACTCTCATGATGTAAGGAT
+
ABCBBFFFFFCCGGGGGGGGGGHHHHHHHHHHHHFH3GHHHFHHHHEGHHHHHHGGGGHHHGGGGEEFGHHGFFHHHHEG@FHEGGGGGGFBBB3444BB1E>/E/3>////<//C333D@@GHF@>C?--<</=0000000=000000/00000..000000;0:.:.0009000000:..9900;000000000000000000000000000:00:0000000:00;000000090000;0000000;0
@M03495:530:000000000-LYBTV:1:2111:23282:17376 2:N:0:GCCCAGTG+AATTGCGG
ATATTTTGCCGTTGATAAACCAGCTAATCCTGAAAAAAAAATCAAAGCTAAAAACTACAATGCTAAGACCACGAAGAGACTGCTATCAAAGGTAGATATATATGGAAATTATTCATCTGTCAAATCCTAGAATTATATCATACCTGCTCCAGCAATCACGACCTGTAATGGTTTAGTGGGTTGTTCACTGTTTCTGAAAAATGAAGATAGTTGGCCAGATGCCAAAAAGTTTATTGTGGTTTCTAGTGGAG
+
ABBB@FBFFFDA?EGGGGGB4FGFHGGB4DFAGGFG2EEEE1EGHHF2FBFGFH1FF3BF5EBFFBCG32B1>E1>1BB2FF3@@43BFD31B43@@F4B4BFG3BEG3BG4B?GHBBG4BF?G4?B4B??GDGEGH2B?F2?BGG0CFHHB<CFG1GCB/<<DC<<FFFF1>AGF1>FGACC.CDB0=0DGHBD0<=<GCF00;;00:0:0://0:;.0000=0/.C?F00909CF0.9..0;000;999
@M03495:530:000000000-LYBTV:1:2111:22067:17382 2:N:0:GCCCAGTG+AATTGCGG
ATATTTTGCCGTTGATAAACCAGCTAATCCTGAAAAAAAAATCAAAGCTAAAAACTACAATGCTAAGACCACGATGTGACTGCTATCAAAGTTAGATATATATGTAAATTATTCATCTGTCAAATCCTAGAATTATATCATACCTGCTCCAGCAATCACGACCTGTAATGGTTTAGTGGGTTGTTCACTGTTTCTGAAAAATGAAGATAGTTGTCCAGCTTCCAAAAAGTTTATTGTGTTTTCTAGTGGAG
+
AAABBFFFFFBAGEGGGGGGGGHHHHHHHHHHFGHDGEGGGHHGHHFFHHHFFGDGHEGHGFHFG5GHGFHHGFHG1FGHHD3GHHFGFGEEGHHHHHGHFHHHHHHHHFHHFHHHGHHHHHHHHHGHHHHHGHHHHHHFHHGBGHFC3BC2CCFGBFGAD@GGH<1F1FG1GGHH1=FACFCEHHFHFHFGFFDDH00DCGFH0CCGGCGGGC00:GCHF0/;0;.;:CFFFCFFGGCFFF0B000;.0.
@M03495:530:000000000-LYBTV:1:2111:22372:17389 2:N:0:GCCCAGTG+AATTGCGG
ATATTTTGCCGTTGATAAACCAAAGCTCACATGCTGACAGATCGGAAGAGCGTCGTGTAGGGAAAGAGTGTCCGCAATTGTGTAGATCTCGGGGGGCGCCGGATCATTAAAAAAAAAAAAAAACACGAAAGCCGCAGAGAATGACAACGTGTAAAGAAAACGATCGAATACAACCACAGCCAGATGACCATAAAAAACCGGACGAACGTCGCGACCAGCTATGCTATAGGGCATTCACGATCAGATCTCGG
+
CCCDDFFFFFDCGGGGGGGGGGHHHHHHHHHHHHHH5FHHHHHHGGGGGFHGGGGEEGHHHGHHHHHHDG5FGGGGGGHHHFBE@D4BGHHF/>E--;-9:--9:.;;0:0BFBFBFFFF>--:...-.../.--:--./0000000;-../:0000.///-...-.:0.000;.....9....:00000;;00:0-..---;----9.;-----9-;.0000000;0:0././0000..:.90::000..
@M03495:530:000000000-LYBTV:1:2111:8376:17393 2:N:0:GCCCAGTG+AATTGCGG
ATATTTTGCCGTTGATAAACCAGCTAATCCTGAAAAAAAAATCAAAGCTAAAAACTACAATGCTAAGACCACGATGTGACTGCTATCAAAGTTAGATATATATGTAAATTATTCATCTGTCAAATCCTAGAATTATATCATACCTGCTCCAGCAATCACGACCTGTAATGGTTTAGTGGGTTGTTCACTGTTTCTGAAAAATGAAGATAGTTGTCCAGCTTCCAAAAAGTTTATTGTGTTTTCTAGTGGAG
+
AAABBFFFFFBBGGGGGGGGGGHGHHHHHHHHHHHHHGGGGHFHHHFHHGHHHHGGFBGHFHHGHHHHHHHGGGHG?EHHGFFHHHHHHHHHHHHHGFHHFHFHHHHHHFGGHHHHHHHHBHHHHHGHHHHHHHHHHFFHHHHGHGHHHHHHEGGHGHHGGGF/CGHHHHHDGGHGFBHFDGGDHFHGGHHHHF00DFHHHHGFHF:GGHFFHF0<:CFGBHGHGHFGFBCF0FFFGGFCC;9000B0;9.
@M03495:530:000000000-LYBTV:1:2111:20632:17396 2:N:0:GCCCAGTG+AATTGCGG
ATATTTTGCCGTTGATAAACCAGCTAATCCTGAAAAAAAAATCAAAGCTAAAAACTACAATGCTAAGACCACGATGTGACTGCTATCAAAGTTAGATATATATGTAAATTATTCATCTGTCAAATCCTAGAATTATATCATACCTGCTCCAGCAATCACGACCTGTAATGGTTTAGTGGGTTGTTCACTGTTTCTGAAAAATGAAGATAGTTGTCCAGCTTCCAAAAAGTTTATTGTGTTTTCTAGTGGAG
+
CCCCCFFFFFCBGGGGGGGGGGHHHGGHHHHHHHHHFFGGGHGGHH5GHHHHHHGHHGHHHHHHGGHHHHHHGCHGBFHHHHHHHHHHHHHDFHHHHHHHHHHHHHFGHHHHGFHHHGHHHHBFHFFHHHGFHHHHHGFHFHHBFFAGGFHHGHGHECHGD?FGHHHFGHHGHHHGFGEHEGGGGFFHHHFHBGHHHHHHFFHFDGBCCG;CGHHC:GGFGH;GC0.EA9;;BFFFFB;BBFBF0;FFGBE
@M03495:530:000000000-LYBTV:1:2111:25253:17401 2:N:0:GCCCAGTG+AATTGCGG
ATATTTTGCCGTTGATAAACCAGCTAATCCTGAAAAAAAAATCAAAGCTAAAAACTACAATGCTAAGACCACGATGTGACTGCTATCAAAGTTAGATATATATGTAAATTATTCATCTGTCAAATCCTAGAATTATATCATACCTGCTCCAGCAATCACGACCTGTAATGGTTTAGTGGGTTGTTCACTGTTTCTGAAAAATGAAGATAGTTGTCCAGCTTCCAAAAAGTTTATTGTGTTTTCTAGTGGAG
+
BBCCCFFFFFCCGGGGGGGGGGHHHHHHHHHHHHGHEEGGGHHHHHEHHHHHHHGHHHHHHHHHHFHHHHFHGGHGFHHHHHFHHHHHHHHHHHHHHHHHHHHHHHHHHHHHHHHHHHHHFHHHHHHHHHHHHGHHHHHHHHHGHHGFHHHHHHHHHHHGDGGGGHHDHHHHHHGF>FHHEGGGHHHHHHHHHHFHHBDFCCHFDC:GHHHHHFHHFHFHFHFHHFCAFBCFBFGGGFFFGGGGGGFFF0E
@M03495:530:000000000-LYBTV:1:2111:19304:17408 2:N:0:GCCCAGTG+AATTGCGG
ATATTTTGCGGTTGATAAACCAGCTAATCCTGAAAAGAAAATCAAAGCTAAAAACTACAATGCTAAGACCACGATGTGACTGCTATCAAAGTTAGATATATATGTAAATTATTCATCTGTCAAATCCTAGAATTATATCATACCTGCTCCAGCAATCACGACCTGTAATGGTTTAGTGGGTTGTTCACTGTTTCTGAAAAATGAAGATAGTTGTCCAGCTTCCAAAACGCTTTTTGTGTTTGCTAGTTGAG
+
11111B33B1>1EA1B33D100AGFE1A1FG111BF0AAAFGHDGB10B1FFFB/AB11B11B2B2GGABCEF?GCFEFGFHGGHF0FD1DGFHG1DBFEB@GGFFGBFGHHHEF2FEGHBD2@FDF1B111GEGEGH2BEGHHHF0<BGGH00F1FF1?C<@/FH2>>@111@111@0//??EH<FGHGD1111>G1>>><F11<=0=0=0GD0==/<C<D/0;0..--:..<0-://99/000;;000;
@M03495:530:000000000-LYBTV:1:2111:14012:17424 2:N:0:GCCCAGTG+AATTGCGG
ATATTTTGCCGTTGATAAACCAGGATCAGGTGGACCAAAGCTCACATGCTGACAGATCGGAAGAGCGTCGTGTAGGGAAAGAGTGTCCGCAATTGTGTAGATCTCGGGGGTCGCCGGGTTAATTAGAAAAAAACAGTGCGAGGACAACAGGGGCAGTCGTACAGCATGGGAACAAAAACATCAGAGGATAAGAAAATATACATGAGGGGGCAGTACTGAGGTGCGACGACACATAAAGTAGGAACGGATAC
+
BBBBBFFFFFBAGCEGGGGGFGHDGHHHHGFGFHHH2GHHFFFHHGGHFHHHHGHF5GHGGFFGFFEAEF>BBFHGFFAGFHH@BBBG1E@EGHEBB2B3444?4B//>?/////<////.11111>11>C--../000-.---.:.;./..9--.//9...900/90..//.//..9..//////.9///////./9/////////.----.///////././-.-9----.///9//;////9...../
@M03495:530:000000000-LYBTV:1:2111:6279:17430 2:N:0:GCCCAGTG+AATTGCGG
ATATTTTGCCGTTGATAAACCAGCTAATCCTGAAAAAAAAATCAAAGCTAAAAACTACAATGCTAAGACCACGATGTGACTGCTATCAAAGTTAGATATATATGTAAATTATTCATCTGTCAAATCCTAGAATTATATCATACCTGCTCCAGCAATCACGACCTGTAATGGTTTAGTGGGTTGTTCACTGTTTCTGAAAAATGAAGATAGTTGTCCAGCTTCCAAAAAGTTTATTGTGTTTTCTAGTGGAG
+
BBBBBFFFFFBBGGGGGGGGGGHHHHHHGHHHGFFBGEGGGHHHHHHHHHHHHGFHHHHGFHHHHHHHHHHHGGHG?FGFHHHHHHGGGHHHHGFHFHHHHHHHHHHHFHHHHHHHHFHHFHHHHHHHHHEHHHHHGHHHHHFGHGHFHBFGHHFFHHHGGCGGHGGGGHHHHHHHHHHHGGGGHHHDHGHGHFHHHHFHFGHFDCC:CGG0CGFBCGBGCGHFGFG.9;0;CC0BFB;FFEBFGFG0CFF
@M03495:530:000000000-LYBTV:1:2111:15271:17444 2:N:0:GCCCAGTG+AATTGCGG
ATATTTTGCCGTTGATAAACCAGGACTCAGGCTGGACCAAAGCTCACATGCTGACAGATCGGAAGAGCGTCGTGTAGGGAAAGAGTGTCCGCAATTGTGTAGATCTCGGGGGGCGCCGGATCATTAAAAAAAAAAAAAATTTGATAAAACACGCTAGAGACGAAGTGGAGATAGCATCACAGAAGTTGAGTGCACGTAGGTCACTTACCCAGCATCGTCTATGCTATCACCAGGACTAGATGATCTCCGTG
+
CCEDEFFFFFECGGGGGGGGGGHGHHHHHHHHHHGHHHHHHHHHGHGHHHHHHHHHHHHHHGGGGHHHGGGGEEFGHHGHHHHHHBG4BFFGGGGHHHFBF3B44?D0?//<9----9--<9.1B:BFFFFFF--9---.011:111110...-...001/.--..0009B/1111100<01000<111010110../..<1001111//0.:/10.....11:111/11<<....//00111111109..
@M03495:530:000000000-LYBTV:1:2111:20751:17459 2:N:0:GCCCAGTG+AATTGCGG
ATATTTTGCCGTTGATAAACCAGCTAATCCTGAAAAAAAAATCAAAGCTAAAAACTACAATGCTAAGACCACGATGTGACTGCTATCAAAGTTAGATATATATGTAAATTATTCATCTGTCAAATCCTAGAATTATATCATACCTGCTCCAGCAATCACGACCTGTAATGGTTTAGTGGGTTGTTCACTGTTTCTGAAAAATGAAGATAGTTGTCCAGCTTCCAAAAAGTTTATTGTGTTTTCTAGTGGAG
+
BBBBBFFFFFBBGG4FGGFGGGHHHHHHHHHHHHHHGGGGGHHHHHEFHHHGHHGHHHHHHHHHHHHHHHHHGGHGGGHHHHGHHHHHHHHHHHGHHHHHHHHHHHHHHFHHHHHHHHHHHHHHHHHFHHGHHHHHHHGHHHHGHHHHHHHGHHHHHHGGDDGGHGHHGHGFGHHHGHHFGGGGHHHHHHHHHGHHHGHHHGHHEGCGHHCCGHFGFHFHGH/GHFHGG9C0FFGEGF=CFGFFGFFFFFG
@M03495:530:000000000-LYBTV:1:2111:10824:17485 2:N:0:GCCCAGTG+AATTGCGG
ATATTTTGCCGTTGATAAACCAGCTAATCCTGAAAAAAAAATCAAAGCTAAAAACTACAATGCTAAGACCACGATGTGACTGCTATCAAAGTTAGATATATATGTAAATTATTCATCTGTCAAATCCTAGAATTATATCATACCTGCTCCAGCAATCACGACCTGTAATGGTTTAGTGGGTTGTTCACTGTTTCTGAAAAATGAAGATAGTTGTCCAGCTTCCAAAAAGTTTATTGTGTTTTCTAGTGGAG
+
AABBBFFFFFBBGGGGGGGGGGDHHHHHHHHHHHHHGFGGGHHHHHHHHGHHHGGHHHHGHHHHHGHHHFGHGGHGFGHFHHFHHHFHHHHHHHHHHHHHHHHHFHHGHHHHHHHHHHGHHHDHGHHGHFHHHHHHHHHHHHGHHHHHGGHHHGHFFFGGGFGGHHHHGHGGHHHHDHFGGGGGFGGFHHHHHHFBGFGH.GHHBGHGHFCGGHHCCHFH:GHHHH.99:;C0;FFFFFGGGFBBFFF?BE
@M03495:530:000000000-LYBTV:1:2111:22184:17493 2:N:0:GCCCAGTG+AATTGCGG
ATATTTTGCCGTTGATAAACCAGGGACTCAGGCTGGACCAAAGCTCACATGCTGACAGATCGGAAGAGCGTCGTGTAGGGAAAGAGTGTCCGCAATTGTGTAGATCTCGGGGGGCGCCGGATCATTAAAAAAAAAAAAAGGTGGAGTGTAGGAGGGGGGTCGAGTGACTAAGCATCGATAAGTGGGAAGGGGGGAGAGTATGAGTAAGGGCTGTGAGTGGGGGGAGTTGGTGGAACTGAGTTGCACGCAGG
+
CCCCDFFFFFDDGGGGGGGGGGHGGGGHHHHHHHHGBFHHHHHHHHHHHHHHHHHHHHHHHHGGGGHHHGGGGEEHHGHGHHHHHHBGBFGGGGGGHFFG2BB44?BFAE/>/--<-A---.9.0<0:BBB=DA-<---..<0...0.:0<00/.-----.---0.000:00/000./...0000.<0...-----..00000:00000....<<0000..--<--.<00....000000<00000.---<
@M03495:530:000000000-LYBTV:1:2111:22102:17496 2:N:0:GCCCAGTG+AATTGCGG
ATATTTTGCCGTTGATAAACCAGTCAGGAGTCCAAAGCTCACATGCTGACAGATCGGAAGAGCGTCGTGTAGGGAAAGAGTGTCCGCAATTGTGTAGATCTCGGGGGTCGCCGGATCCTTAAAAAAAAAAAATAGGGAAAGGATGTGAGTGTCCGGCAATGATAGTCCTGACGTATGAGAGTTAGCATGAATGTAGAGTATTCGCCGTTATGAGGTGTGCAGGTCGTGGAGAGGAGCGCTAGTACAGACTG
+
CCCCCFFFFFEDGGGGGGGGGGHHHHHHHGHHHHHHBGHHHHHHHHHHGHHHGHHHGGGGHHHGGGGFGEFHHGGHHHHH@FBFGGGCGGGHBFBEHF4BBGGF//E//>//</<//01?11?1<A@CGC@<.000./..../0001:1101:1.----00<1111111<1<..<</1110<1111B10:<111<111<11<1/.<--..<:<1//.0.1<1.<0--....0....<-9.-.0:1111.00
@M03495:530:000000000-LYBTV:1:2111:21419:17509 2:N:0:GCCCAGTG+AATTGCGG
ATATTTTGCCGTTGATAAACCAGAGGACTCAGGCTGGACCAAAGCTCACATGCTGACAGATCGGAAGAGCGTCGTGTAGGGAAAGAGTGTCCGCAATTGTGGAGATCTCGGGGGGGGGCGTGTCATTAAAAAAAAAAAAAGGAGATAGATCACGTGAGCGAGTGACACAGATAAAAAATAGGCATACAGACAAGTAACTCAGGACTTAACTGCGTAGAGAAGAGTACGTGAGTATGATGTATGTCAGGTGG
+
CCCCCFFFFFCCGGGGGGGGGGHHHGHHHHHHGGHH2GFHHHHHHHHFGHGHHHHFHGHHGHHGGGGGHHGEGGEEBFGHGHHHHHHFGDGHGFCGGHFFH/3/33?4DFF/EC--;-:@--.///B//BBBBD@B9:=-:.9;.;///////....9/:---./////.//9////;.//:////;///://.///;///;//.////9///;..-./////.//:.//:.9//////99/////////.
@M03495:530:000000000-LYBTV:1:2111:12830:17510 2:N:0:GCCCAGTG+AATTGCGG
ATATTTTGCCGTTGATAAACCAGGGACTCAGGCTGGACCAAAGCTCACATGCTGACAGATCGGAAGAGCGTCGTGTAGGGAAAGAGTGTCCGCAATTGTGTAGAGCTCGGGGGGGGGCGGATACTTTAAAAAAAAAAAAAAAGAAAAGATATGAGGAGATGAACACAGGTTATCAAAAAGAAGAAGTGTAGATGAATAGCACGCGAGTTGTGGAAGGATGAGTAGTAGGCACTGGATAGTGGTGATGTCAG
+
BCCCCFFFFFDEGGGGGGGGGGHGGGGHHHHHHHHGFGHHHHHHHHHHHHHHHGHHHHHHHHGGGGHHHGFGGFGHHGHGHHHHHHBFBFGGGGGGHHHE24B43BB3///<@---------.0111:<BFFA<@@;-----...://.011111/<../01111:.:.00101<100..../0//10<1<11111110110<-----.1<..00/9.000:<1:1110:0.///<110:1.<.11<1111
@M03495:530:000000000-LYBTV:1:2111:2416:17531 2:N:0:GCCCAGTG+AATTGCGG
ATATTTGCCGTTGATAAACCAGGACTCAGGCTGGACCAAAGCTCACATGCTGACAGATCGGAAGAGCGTCGTGTAGGGAAAGAGTGTCCGCAATTGTGTAGATCTCGGGGGGGGCCGGTTCATTTAAAAAAAAAAAGAATAAGATTGTCTGTTTGGTGATATCGTTATGCTATTACGGATATACACCTATTTTAATTGACGCAAACACTACTGACTTGTGACACAGCTTGGATACTTAAGATACTTCAAAT
+
BCCABFFFFCBBGGGGGGGGGGGHGHHHHHHHHGHH2BGHHHHHHHHHHHHHHGHHHHHHGEGGHHHGFGGFGGHGFGGHHHHHBFBGGGGGGGHHHFBEBEF4440///>:---9---;;//;/9:BBFACAF=-.../////9/////9;///...///;:./;.:/9////9/.....///////;///////////..---..9//////////;///9/;..///./9;//////:/;////////
@M03495:530:000000000-LYBTV:1:2111:6310:17533 2:N:0:GCCCAGTG+AATTGCGG
ATATTTTGCCGTTGATAAACCAGCTAATCCTGAAAAAAAAATCAAAGCTAAAAACTACAATGCTAAGACCACGATGTGACTGCTATCAAAGTTAGATATATATGTAAATTATTCATCTGTCAAATCCTAGAATTATATCATACCTGCTCCAGCAATCACGACCTGTAATGGTTTAGTGGGTTGTTCACTGTTTCTGAAAAATGAAGATAGTTGTCCAGCTTCCAAAAAGTTTATTGTGTTTTCTAGTGGAG
+
A?AAAFFFD1A>1AAAGGFAGCHFF11GFHCH1G1G00EAAA11FDFEHFEGGE/BEGCFFDCGD@G1EEEGE@FFBB@GDDGHHGBDGFG1FFHHGBGGFDGEBGHFBFHFBGFHB>GFGHEE2GEEFHFHHHHHHGHFHHG0FGABGHFGCFBDGHFCEGCFHHHHHGHGFHHGFFFHEGGGHHGFHHHEGFDGHFFHCGGF0;<CGHFGHHH0:G/0:C/000CC.0;00;BBFFFBBFBFGFFFGB?
@M03495:530:000000000-LYBTV:1:2111:24494:17562 2:N:0:GCCCAGTG+AATTGCGG
ATATTTTGCCGTTGATAAACCAGCTAATCCTGAAAAAAAAATCAAAGCTAAAAACTACAATGCTAAGACCACGATGTGACTGCTATCAAAGTTAGATATATATGTAAATTATTCATCTGTCAAATCCTAGAATTATATCATACCTGCTCCAGCAATCACGACCTGTAATGGTTTAGTGGGTTGTTCACTGTTTCTGAAAAATGAAGATAGTTGTCCAGCTTCCAAAAAGTTTATTGTGTTTTCTAGTGGAG
+
ABCCCFFFFFCBGGGGGGGGGGHHHHHGHHHHFFHHFEGGGHGFHHFFHHFHHHGHHGHHHHHHGHHHHHHHGGHGHHFHFHFHHHHHHHHHHHHHHHHHHHHHFHHFHHHHGHGHHHHHHHHHHGHHHHHHHHHHHHHHHHHHHHHGHHHGHHHHHHHGGGGGFGHFHHHGHHHFGBGHFGGGGHHFFFGHHHEHHHEHCCGHFFGHFHHEHHHHHFBCGHGFBCH..0CCFFFGGGFGGGGGFGGFFCA
@M03495:530:000000000-LYBTV:1:2111:20989:17599 2:N:0:GCCCAGTG+AATTGCGG
ATATTTTGCCGTTGATAAACCACCCTCCCTGTGGTCGTTATCTTGCTCCTTCTGTCGTCAACGAATTTACTAATTCCAAAGCTCACATGCTGACAGATCGGAAGAGCGTCGTGTAGGGAAAGAGTGTCCGCAATTGTGTAGATCTCGGTGGTCGCCGGGTCATTAAAAAAAAAAAAAAAGAGATATGGAGTAGTGCGAGAGTGGAGAGCGAAGACGGTGGACGAGGAAGGCGAACTGCGAGACGGTGTAGT
+
BBCDDFFFFFDEGGGGGGGGGGGGGHHGGHHHHHHHAFGHHHHHHHHHHHHHHHHHGGGHGHGGGHHHGHHHHHHHGHHHGHHHHHHHHHHHHHHHHHHHGGGGHHHGGGGGGFGGHGHHHHGHDGDFGDGGGGHFGHCB2222D>@F/CA/?>/.---<-<111<D1D-A-:-<----9.</111111/0/11<1-.---<1.0.0..----.<......0-----:...----.0<.---.9.<..01<
@M03495:530:000000000-LYBTV:1:2111:15988:17606 2:N:0:GCCCAGTG+AATTGCGG
ATATTTTGCCGTTGATAAACCAGAGGACTCAGGCTGGACCAAAGCTCACATGCTGACAGATCGGAAGAGCGTCGTGTAGGGAAAGAGTGTCCGCAATTGTGTAGATCTCGGGGGGGGCCGGGTTCTTAAAAAAAAAAAACAAAAGAGAAGTAGGTGGCGGCGCGCGGGGCTGCGCACAAGAGAGTGACAAAGAACGACCAAGGAGGGATAGCCTGGCGCGGGAGGCGAGCGAAGATGGAAGGGACTGCACA
+
ABCCCFFFFFCCGGGGGGGGGGHHHGHHHHFHHHHHAGHHHHHGGHHHHHHHHHGHHHGHHHHGGGGHHHGFGGFGGHGHGFHHHGHBBBBFFGCEGHHFG?BFB4?B?GG/E/-----:9-.:.0:0:BF0DCD-9-9...../99/0/:00000..--------9----..:--9-/././.000000///:/..---......-.//0000..9-.---9--.--------;000/0/....../000
@M03495:530:000000000-LYBTV:1:2111:25013:17614 2:N:0:GCCCAGTG+AATTGCGG
ATATTTTGCCGTTGATAAACCAGTCTCCAAAGCTCACATGCTGACAGATCGGAAGAGCGTCGTGTAGGGAAAGAGTGTCCGCAATTGTGTAGATCTCGGTGGGCGCCGGATCATTAAAAAAAAAAAAAATGAATAAGACGATGAGTGAATAGTGATTCTGTCACTATAACGACATAAGAGGGACTACTCTATGACAGCAGTGCACTAAGGATCAGACTGGAGCTCGTTGCCGCAGTGTGAGCTCGGATCGC
+
CCDDDFFFFFCCGGGGGGGGGGHHHHHHHHGHHHHHGHHHGHHHHHHHHHHGGGGHHHGGGGGGGHHHGHHHHHHFFFFHGGGGGHHF4243@FB4@GF1?E//>/<<///>BDH33?FFFCFFCC-<-.0111<11<0.-.<10101111011111<111111111111..--.11<10.....//1011<11<00./.10<100000/00/.:0000././.0.-./.0----901111010<-..-..
@M03495:530:000000000-LYBTV:1:2111:5707:17632 2:N:0:GCCCAGTG+AATTGCGG
ATATTTTGCCGTTGATAAACCAGCTAATCCTGAAAAAAAAATCAAAGCTAAAAACTACAATGCTAAGACCACGATGTGACTGCTATCAAAGTTAGATATATATGTAAATTATTCATCTGTCAAATCCTAGAATTATATCATACCTGCTCCAGCAATCACGACCTGTAATGGTTTAGTGGGTTGTTCACTGTTTCTGAAAAATGAAGATAGTTGTCCAGCTTCCAAAAAGTTTATTGTGTTTTCTAGTGGAG
+
BCBC@FFFFFCBGGGGGGGGGGHHGHHHHHHHHHHGFGGGGHHHHHEHHHHHHHGHHGHHHHHHHHHHHHHHGGHGGGHGHHHHHHHHHHHHHHHGHHHHHHHHHHHHHHHHHHHHHHHHHHHHHHHHHFHHHHHHHHHHHHHFHGGHHGHHHHHGHHHFGGGFHFHFHHHFGHHHFGHHGFGGHHHHHHHGGHFFH=GHGHHHFFHECGGGHHHHHHHGCFGGFFCEG000;FFGFG;FGFGGGGFGGGG
@M03495:530:000000000-LYBTV:1:2111:2692:17642 2:N:0:GCCCAGTG+AATTGCGG
ATATTTTGCCGTTGATAAACCAGCTAATCCTGAAAAAAAAATCAAAGCTAAAAACTACAATGCTAAGACCACGATGTGACTGCTATCAAAGTTAGATATATATGTAAATTATTCATCTGTCAAATCCTAGAATTATATCATACCTGCTCCAGCAATCACGACCTGTAATGGTTTAGTGGGTTGTTCACTGTTTCTGAAAAATGAAGATAGTTGTCCAGCTTCCAAAACGTTTATTGTGTTTTCTAGTGGAG
+
?3>ABFDFFFDAAE4FGFFGF4GGHHGHHCGHGHHHHGGGGHC3FGGFHFHFGGCHFFFFHFHGHHGFHHHHGGFFBFGDE@FGHGEGHHGFGHDHHHGHHHHH4?GBBGHFHHHFFFFHFFGFHHFDGHHHHHHGHHHHHGF0FGAGH1GFFFHHF1<CD?DGHHHGBGF?FCCF=GG.CF@EGHHHHHFBFFHEFFHHCGG0=C00:000C0CGFHFHHHHHEC..-;=9CFF0FBC/CC0;FFFBA9E
@M03495:530:000000000-LYBTV:1:2111:27745:17662 2:N:0:GCCCAGTG+AATTGCGG
ATATTTTGCCGTTGATAAACCACCCTCCCTGTGGTCGTTATCTTGCTCCTTCTGTCGTCAACGAATTTACTAATTCCAAAGCTCACATGCTGACAGATCGGAAGAGCGTCGTGTAGGGAAAGAGTGTCCGCAATTGTGTAGATGTCGGTGGTCGCCGTGGCATTAAAAAAAAAAACGAGTTACAAAACACCAGTGCTGTAGTGTTGCATTGAGGTGTGTGGTCAGACTACAGTTCTTCATTGTGGTTGTAC
+
BCCCCFFFFFDDGGGGGGGGGGGGGHHGGHHHHHHHGGGHHHHHGHHHHHHHHHHHGGGHGHGGGHHHHHHHHHHHHHFHHHHHHHHHHHHHHHHHHHHHGCFGHHFGGGGEEFGGHFHHE0FGGH3DFFG@FEH>>G@2F222@@=C<?E/1>-.>>---=<0000<0<-::B-.-....00000.......:00000000;00.0;0:000:/.0..../00:00::/0000000000:0;0.;..;00
@M03495:530:000000000-LYBTV:1:2111:15051:17692 2:N:0:GCCCAGTG+AATTGCGG
ATATTTTGCCGTTGATAAACCAGCTAATTCCAAAGCTCACATGCTGACAGATCGGAAGAGCGTCGTGTAGGGAAAGAGTGTCCGCAATTGTGTAGATCTCGGTGGGCGCCGGTTCATTAAAAAAAAAAAAAAAATAGAAACAGAGGGAAAGAGAGCACTGAATGAATATGTAGAGAGAAAAGTCTCGCCTCTAGATCGGTACTACAGTGCGATGCTGCTAGTGGATGTGTAGTCACTTAGAAGACAGACGC
+
DDDEEFFFFFDCGGGGGGGGGGHHHHHHHHHHHHHHHHHHHHHGHHHHHHHHHHGGGGHHGGGGGEFAGGHGGHHFBGDF5DFFFFGGHHGD2@34@4BFCG1?///>///////2?F33FFBFCGCCG---<-.00111/////......///9.0.0/00<101:11111111:<.00//01<1/.-..00111:9.9..1110<1119.9..:10011:1.0000111::11111:11110///<.<-
@M03495:530:000000000-LYBTV:1:2111:23177:17700 2:N:0:GCCCAGTG+AATTGCGG
ATATTTTGCCGTTGATAAACCAGCTAATCCTGAAAAAAAAATCAAAGCTAAAAACTACAATGCTAAGACCACGATGTGACTGCTATCAAAGTTAGATATATATGTAAATTATTCATCTGTCAAATCCTAGAATTATATCATACCTGCTCCAGCAATCACGACCTGTAATGGTTTAGTGGGTTGTTCACTGTTTCTGAAAAATGAAGATAGTTGTCCAGCTTCCAAAAAGTTTATTGTGTTTTCTAGTGGAG
+
ABBBBFFFFFBBGGGGGGGGGGHHHCHHHGHHGHHH2EFGGHGFHHFHHHHBGHGHHHHBGHHHHGHHHHHHEEHGEGFGHHFHHFGHHHHHHHEFHHFHHHGHHFHHHHHHHHHHHHHHHGHHHHHHHHHHHHHHHHGHHHGHFHHHGFHCFHFHHFHGGCDDGGHHHHGHHHHHGFHHDGGGEHGHHFDGDHHFFFFFGGFHGGCGGF00CGHFGGGHHGHHHFHF.BCFFGGGGFFGGGGGGGGFFFF
@M03495:530:000000000-LYBTV:1:2111:25426:17702 2:N:0:GCCCAGTG+AATTGCGG
ATATTTTGCCGTTGATAAACCAGCTAATCCTGAAAAAAAAATCAAAGCTAAAAACTACAATGCTAAGACCACGATGTGACTGCTATCAAAGTTAGATATATATGTAAATTATTCATCTGTCAAATCCTAGAATTATATCATACCTGCTCCAGCAATCACGACCTGTAATGGTTTAGTGGGTTGTTCACTGTTTCTGAAAAATGAAGATAGTTGTCCAGCTTCCAAAAAGTTTATTGTGTTTTCTAGTGGAG
+
?ABBBFFFFFBBGEGGGGGGGGGHHHHHGHHHHHCH2AFGGHFHHG5BFHHHDG1GFGH353F5GFBGHFBEE@GF1B@@DGFGHB3@G@3FDFFGEDB4@FGF4GHFD4FGHHHFHHHHHHHHFFFFHFHDGFGEHHFDGFFHFGHHHGHHEHHGHFFG/CGGBF1<DGHGHHHG>GHEG.@ECGFGHHGHDD0D=D0DACFFGG:;CHGF0;;0:CGHFBBGCC.9.FFBCCFEFF/CFFBFFBCF.;:
@M03495:530:000000000-LYBTV:1:2111:28360:17708 2:N:0:GCCCAGTG+AATTGCGG
ATATTTTGCCGTTGATAAACCAAAGCTCACATGCTGACAGATCGGAAGAGCGTCGTGTAGGGAAAGAGTGTCCGCAATTGTGTAGATCTCGGGGGTCGCCGGATAATTAAAAAAAAAAAAATGATATATAAGTAGTGTACTCACGCGCAGTCAAGCATGTAACTGGAGGCATGCATATGACCGCATGTGAATGAGTGTGGCACGCATAGATGCGTGGGGTCTATAGGCGCGGGTCGCAGGCTCATGTCGTT
+
CCCCCFFFFFBCGGGGGGGGGGHHHHHHHHHHHHHHDGFHHFGFGGGGHHHGGGGEEHHHHGHHHGFHDG5D5ECFEFHFFFFBBB4B@BGE/>E/////>//?/22222==F//<@AC--.:00:;0000;0000/0:00000..----.00000/90909090//...;0.B09000000--9..9000:00009;;../0.--..:0000-..-9-..:0:0000----------;-...00000...
@M03495:530:000000000-LYBTV:1:2111:16624:17723 2:N:0:GCCCAGTG+AATTGCAG
ATATTTTGCCGTTGATAAACCACCCTCCCTGTGGTCGTTATCTTGCTCCTTCTGTCGTCAACGAATTTACTAATTCCAAAGCTCACATGCTGACAGATCGGAAGAGCGTCGTGTAGGGAAAGAGTGTCTGCAATTGTGTAGATCTCGGGGGTCGCCGTGTCATTAAAAAAAAAAAAATAGAAGATAGTCGTGGACAGTGGGTGCAAGTAGTGCGAGTGGGAGGAGACATAGGGAGTTGGTGCGGTAGACTA
+
BCBCCFFFFFCCGGGGGGGGGGGGGHHGGHHHHHGH2EGHHHHHHHHHHHHHHHHHGGGHGHGGGHHHHHHHHHHHHHHHHHHHHHHHHHHHHHHHHHHHGGGGHHHGGGGGGHGFHGHHHHHHGHBHFBGHHHHHHHHHGD222>=F/>@-.A-<@--;/GHC0CGBGGAG-A9;-.0:000;09000:....:09;0/....0000000:09.--.....-..../0090./.:/00..0--..;9000
@M03495:530:000000000-LYBTV:1:2111:13102:17725 2:N:0:GCCCAGTG+AATTGCGG
ATATTTTGCCGTTGATAAACCACCCTCCCTGTGGTCGTTATCTTGCTCCTTCTGTCGTCAACGAATTTACTAATTCCAAAGCTCACATGCTGACAGATCGGAAGAGCGTCGTGTAGGAAAGAGTGTCCGCAATTGTGGAGATCTCGGGGGGCGCCGCGTCATTATAAAAAAAAAGAACTGAGTAAAAGCCGGGTATGGGTAGGAGGACACGAGCAGTAAAGACAGCTCACGTGAGAGGGCGCGTCATTACC
+
CCCDDFFFFFDCGGGGGGGGGGGGGHHGGHHHHHGHGGGHHHHHHHHHGHHHHHHHGGGHGHGGGHHHHHHHHHHHHHHHHGHHHHHHHHHHHHHHHHHHGGGGHHGGGGGGGGHGHGHHHHHDHBFGDG?CGHHDB/@/@=D22=?//<--;--;----;.;0000:FF;;;>.../0::0:0000:.;---.-00;./:..0/..9/..9---/000000/;/.0000.....00..:-----..0000
@M03495:530:000000000-LYBTV:1:2111:10220:17734 2:N:0:GCCCAGTG+AATTGCGG
TACTTTTTTTTTTTTTTTTTTTTATCATCGCCCCCCCTTCATTATTTTTTTCTTTTTTTTTCTCTCCCTCTTTTTTCTTTATTTTATTCATTCCATCTACAACTAAGTAACGAATCGCATAGGGGGGGAGCGGGCAGGTCGGGTGGGGGGGGTGGTGGGGGGGGGCGGCGGATAGTTAGGAAAACAGATTATGAACCGTGCGATGTAAGAGCAACGAGTCACGAGATAAATGTCAAGAGGGGGCAATGTGT
+
1>>113B11>0>AA//A//A//>/12B221////////B01222222B1//011111////0111100000<<1<-<=00000000000000000000;000//;0/0000..:..9.9..00.9------;@-----:/;@--9;---;@?--@9--9-------;----9;-/////-///-/--/////////---------9////9-//-9;---//-----///////////-----9--//9//
@M03495:530:000000000-LYBTV:1:2111:3367:17734 2:N:0:GCCCAGTG+AATTGCGG
ATATTTTGCCGTTGATAAACCAGCTAATCCTGAAAAAAAAATCAAAGCTAAAAACTACAATGCTAAGACCACGATGTGACTGCTATCAAAGTTAGATATATATGTAAATTATTCATCTGTCAAATCCTAGAATTATATCATACCTGCTCCAGCAATCACGACCTGTAATGGTTTAGTGGGTTGTTCACTGTTTCTGAAAAATGAAGATAGTTGTCCAGCTTCCAAAAAGTTTATTGTGTTTTCTAGTGGAG
+
BBABBFFFFFBAFGGGGFGGGGHHHHGHHHHHHGFHBEGGGHHHHHFHHHHHHHGHHGHHHGHHHEGHHHHHCGHGFGHFFFEGHHEHHHFEGHHHHHHHFHHHEGGHHFHHHHFHHHGHGHHHHHHHHHHHHHHHHHGHHHHHHHFHFGHGHHFHHHHGGCGGHHHGHHHGHHFHFHHAAFGGGHHHHHGFGHHEFBGG.<DHHHHHHHHFGGGCCCCGGHCGBGH..;FBFFFBBCFGGFFGG0CF?FE
@M03495:530:000000000-LYBTV:1:2111:11899:17742 2:N:0:GCCCAGTG+AATTGCGG
ATATTTTGCCGTTGATAAACCAGTCCAAAGCTCACATGCTGACAGATCGGAAGAGCGTCGTGTAGGGAAAGAGTGTCCGCAATTGTGTAGATTTCGGTGGTCGGCGTATCATTTAAAAAAAAAAATTGGAATGCAACCCCCGTCTGAAGAACTATAAAGCGGCCGTCACAGACTAACTTCCCAGGGCGAGCACGTACATGACACATCTGTCAGACCGACACGTCTGCGCGAGATCTCTAGCCAGGAATTCT
+
>AABBFFFFFBBGGGGGGGGGGHHHHGGHHGHHHHHAFHHHHHHGGHHGGGGGGHHGEGGGGFGGHGHHHHGH555DFEFEEGEDGH?@3444442>1?1/3//>///<BF?B33??3B//B//<011>FF11=1><0..<-.<..;00:;:;0000000.-9-9--9990/./0990;09/:C.9.-;-;-:;...:////9/./9//9//9//.-9---.9.9./------:/;/////99A...////
@M03495:530:000000000-LYBTV:1:2111:16013:17750 2:N:0:GCCCAGTG+AATTGCGG
ATATTTTGCCGTTGATAAACCAGCTAATCCTGAAAAAAAAATCAAAGCTAAAAACTACAATGCTAAGACCACGATGTGACTGCTATCAAAGTTAGATATATATGTAAATTATTCATCTGTCAAATCCTAGAATTATATCATACCTGCTCCAGCAATCACGACCTGTAATGGTTTAGTGGGTTGTTCACTGTTTCTGAAAAATGAAGATAGTTGTCCAGCTTCCAAAAAGTTTATTGTGTTTTCTAGTGGAG
+
BCCCCFFFFFCBGGGGGGGGGGHHHHHFHGHHFHHHAEFGGHHHHHFHHGHHHHGFHGHHHHHHHHHHFHHHGGHGFHHFGF3GGHFHHHGHHHGHGHHHHHHHHGHHHHHHHHHHHHHHHHHHHHHHHHHHHHHHHBFHHHGHHHHHHHHGHHGHHHFBDFFDFFBGHHHFGHHHDGHH<FCFHHHHHHHHHHGHHHHGHHHDGHFHGHCBGCCGFGFFBFCGFCEFDCCGGGG0FFFGGGBFFGFFC;A
@M03495:530:000000000-LYBTV:1:2111:3103:17757 2:N:0:GCCCAGTG+AATTGCGG
ATATTTTGCCGTTGATAAACCACCCTCCCTGTGGTCGTTATCTTGCTCCTTCTGTCGTCAACGAATTTACTAATTCCAAAGCTCACATGCTGACAGATCGGAAGAGCGTCGTGTAGGGAAAGAGTGTCCGCAATTGTGTAGATCTCGGTGGGCGGCGTATTATTAAAAAAAAAAAAGACTGGCAGTAATGTTGGACCAAGCGGAAGGATACAACCTATACGCCACGATAGCACGTATGAATGCGATGTCTT
+
CCCCCFFFFFCCGGGGGGGGGGGGGHHGGHHGHHHHEFGHHHHHHGHHHHHHHHHHGGGHGHGGGGHHHHHHFHHHHHHHHHHHHHHHHHHHHHHHGHHHGFFGGGHGFGGEEGGGHEGHHHHH?D?FGGG?DGHHHE2@G22>@2FA/??///--<--./00C0C00;-9B--;-..///.././/////9;.///.....---...//;///.://;/.;-..--...///-./9/9////.....///
@M03495:530:000000000-LYBTV:1:2111:24410:17774 2:N:0:GCCCAGTG+AATTGCGG
ATATTTTGCCGTTGATAAACCAGCTAATCCTGAAAAAAAAATCAAAGCTAAAAACTACAATGCTAAGACCACGATGTGACTGCTATCAAAGTTAGATATATATGTAAATTATTCATCTGTCAAATCCTAGAATTATATCATACCTGCTCCAGCAATCACGACCTGTAATGGTTTAGTGGGTTGTTCACTGTTTCTGAAAAATGAAGATAGTTGTCCAGCTTCCAAAAAGTTTATTGTGTTTTCTAGTGGAG
+
ABBBBFFFFFBBGGGGGGGGGGHHHHHGHHHHHHHHHFGGGHHHHHHGHHHGHHGHHHHHFHHHHHHHHHHHGGHGFGHHHHGHHHHHHHHHHHHHHHHHHHHHHHHHHHHHHHHHHHHHHHHHHHHHHHHHHHHHHHHHHHHFHHHGHGHHHHHHGHHGGGGGHGHGFGH<1GHEGHEHGGGGHHGHHHFHGHFGHHHHHHHHHGFHHHHBGGF0GGCGFHBC0G.CF9;CFGFGFFBBBFFGBGF0FBE
@M03495:530:000000000-LYBTV:1:2111:10360:17780 2:N:0:GCCCAGTG+AATTGCGG
ATATTTTGCCGTTGATAAACCAGCTAATCCTGAAAAAAAAATCAAAGCTAAAAACTACAATGCTAAGACCACGATGTGACTGCTATCAAAGTTAGATATATATGTAAATTATTCATCTGTCAAATCCTAGAATTATATCATACCTGCTCCAGCAATCACGACCTGTCCTGGCAAACAACCTGCAGAAAAGCCAATCAAATATATTTTCACAAGAGATGGAATGTGAGGCAATAATAGAGTACAAAGGTTGA
+
?AACCFFFFFCCGGGGGGGGGGHGHHHHHHHHHHHHHGGGGHHHHHHHHHHHHHGHHHHHHHHHHHGHHHHHGGHGGGHHHHFGHHHHHHHHHHGHHHHHHHHHHHHHHHHHHHHHHHHHHHHHHHHHHHHHHHHHHHHHHHHGHHFHHHHHGGGFFHHGGGGGHHHHHHGHHHGFHHHGHHHHFEFGFHGHHGHGHHDGGHHHHHHHHHHHHHHHHHGFHHHFFFFF:;::;;CFFFGBBFFGFGFF0F;
@M03495:530:000000000-LYBTV:1:2111:28369:17780 2:N:0:GCCCAGTG+AATTGCGG
ATATTTTGCCGTTGATAAACCAGCTAATCCTGAAAAAAAAATCAAAGCTAAAAACTACAATGCTAAGACCACGATGTGACTGCTATCAAAGTTAGATATATATGTAAATTATTCATCTGTCAAATCCTAGAATTATATCATACCTGCTCCAGCAATCACGACCTGTAATGGTTTAGTGGGTTGTTCACTGTTTCTGAAAAATGAAGATAGTTGTCCAGCTTCCAAAAAGTTTATTGTGTTTTCTAGTGGAG
+
AAABBFFFBFBBGGGGGGGGGGHHHHHFHGHFBFHG2EAAEHFHHFEAGHFHGEGGFHHHHHHHHHEFGHHHGGGF1BFFFHEHHBGHHFGHHHGHHHHHHHHGHGGHFHHEFGFFHFHHGHHHGHHHGHHFHHHHFFHHHHHFGHHFHGBFHHHGFGHFFCFGHG1FHHHGHHHFHHHHGACACGHGHHHEHFHHBGHH.CH<DFBGHHB0;;GF0C/CGH/0;:CEACCB0;0FFG/BFGFEFFFBF0C
@M03495:530:000000000-LYBTV:1:2111:5793:17791 2:N:0:GCCCAGTG+AATTGCGG
ATATTTTGCCGTTGATAAACCAGCTAATCCTGAAAAAAAAATCAAAGCTAAAAACTACAATGCTAAGACCACGATGTGACTGCTATCAAAGTTAGATATATATGTAAATTATTCATCTGTCAAATCCTAGAATTATATCATACCTGCTCCAGCAATCACGACCTGTAATGGTTTAGTGGGTTGTTCACTGTTTCTGAAAAATGAAGATAGTTGTCCAGCTTCCAAAAAGTTTATTGTGTTTTCTAGTGGAG
+
BBBBBFFBFFBAGGGGGGGGGGHGGHHHHHHGFBHH2AEGGHHHHHBEGHHHFHGHHHHHHGGHHHHHHHHHFGHGBGFHHFFHHHHHHHHHHHHHHHHHHHGHDHHHHHHHHHHHHHHHHHFHHHHHHFHHHHHHHGHHHGHFHHEHHHHHFHHHHHHFGGGGHHHHHGHHGHHH1>CHAGGGHHBG0GGHBHGGGHHHAFGHGBGGCH;CG;CGBGBGGCHFHCC.99;00;0BFFB/FFG00CB0;0.
@M03495:530:000000000-LYBTV:1:2111:16502:17815 2:N:0:GCCCAGTG+AATTGCGG
ATATTTTGCCGTTGATAAACCAGTCTCCAAAGCTCACATGCTGACAGATCGGAAGAGCGTCGTGTAGGGAAAGAGTGTCCGCAATTGTGTAGATCTCGGTGGTGGCCGGATCATTAAAAAAAAAAAAAGGAGATAACGAGGGGGGGCGAGCATGATTCGAGGAGTGGGGAGCGTACCAACGCACAACTGGATGAGCATATCACTGCTGAGGAGATGACCTGGAGGAGGGTGGAGATTAGTAGAGAGGAGAG
+
CCCDEFFFFFCCGGGGGGGGGGHHHHHHHHFBFGHHGHHHHHHHHHHHHHHGGGGHHHGFGGGGGHHHGHHHHHHGG5DGGGGGGHHFG2@E44BB@B?1EF///00>//?<GFH33BBG@CBD@@<-..0../110...------------000111.1/--./...-.-.-<.-.<0..----/.<///100<0001<111110<01..09./<1001/./.....-..-..0/110111111......
@M03495:530:000000000-LYBTV:1:2111:27331:17827 2:N:0:GCCCAGTG+AATTGCGG
ATATTTTGCCGTTGATAAACCAGAACCATCCAAAGCTCACATGCTGACAGATCGGAAGAGCGTCGTGTAGGGAAAGAGTGTCCGCAATTGTGTAGATTTCGGTGGCCGGCGGATCAATAAAAAAAAAAACATCTGATAGAGTGAGATGTGTGAGGCAAGTGACTTGGGGAGGACACAGCCGTGTTCGCTAGGTCCAGAGGGGATAGTGCGTGTGCTTTAGATGCGACCACCTATTGACATGTAGCAGCGTT
+
CCCCCFFFFFCBGGGGGGGGGGHHHHHHHHHHHHHHGHHHHBHGHHHHHHHHHGGFGGGHHGFGGAEFGHHGEFEHFHDFBF4EEGGGHGF4243@4444?/?E>00//>/////=2111?F1/->-@-..000000000:0000000000.;;.;...00000900.-.--;././...-.-:.09-9..:000000.:.-../0000-:.;.00000000009.---...00:0000000:0000/9;.
@M03495:530:000000000-LYBTV:1:2111:14641:17836 2:N:0:GCCCAGTG+AATTGCGG
ATATTTTGCCGTTGATAAACCAGGGACTCAGGCTGGACCAAAGCTCACATGCTGACAGATCGGAAGAGCGTCGTGTAGGGAAAGAGTGTCCGCAATTGTGTAGATCTCGGTGGTCGCCGGATCATTAAAAAAAAAAAGAAATACAAAGCCGGGGTGGGGGAGAGTACTGACAAGACACTGCAAAGTGAAGATAAATATTGAGACACTATATTACGTCAACGCACGTATATGAGTGAACGAAGGGGCTGGAA
+
CDEECFFFFFEDGGGGGGGGGGHGGGGHHHHHHHHGBGHHHHHHHHHHHHHHHGHHHHHHHHGGGGHHHGGGGGGHGHHGHHHHHHFHBGHGGGGAGB?DF4?4?BB4?E/?F/3>//<////@GH2FFFFCG@GCG.../110000//.------------..0111:10<1.//</:00001/1<<1111111111<110.0//0/11111:<:...0.----</:0111110110..<9..9--...0
@M03495:530:000000000-LYBTV:1:2111:12265:17838 2:N:0:GCCCAGTG+AATTGCGG
ATATTTTGCCGTTGATAAACCAGTCTCCAAAGCTCACATGCTGACAGATCGGAAGAGCGTCGTGTAGGGAAAGAGTGTCCGCAATTGTGTAGATCTCGGTGGGCGCCGGATCATTTAAAAAAAAAAAAAAGAATAAACGCGGGGAGTACCAGCGAGTGCACAATAGAGGCGGAAGGAGAGCTAGAAGAGAGTAAGACAGTATCGAGACGGTGGATGGCATAACACCGATCATGACGTTGTCGCAATGGTAA
+
DDDCCFFFFFDCGGGGGGGGGGHHHHHHHHHHHHGHFGGHHHHHHHHHHHHGGGGHHHGGGGGGGHHHGHHHHHHGGDDGFGGGGHHGDFF3@44441F11E//>>/</<//BB3333>FBB//<<---<...00000.----<--./00009--<-<0000/00000/.----9......0000000.:<000000//<000...........<0.//0:0:00.----.0:<09....0..-..00000
@M03495:530:000000000-LYBTV:1:2111:18130:17848 2:N:0:GCCCAGTG+AATTGCGG
ATATTTTGCCGTTGATAAACCAGCCTCCCTGTGGTCGTTATCTTGCTCCTTCTGTCGTCAACGAATTTACTAATTCCAAAGCTCACATGCTGACAGATCGGAAGAGCGTCGTGTAGGGAAAGAGTGTCCGCAATTGTGTAGATCTCGGTGGGCGCCGTATCATTAAAAAAAAAAAAAGAATTGTCATTATGAGTAAGGGTGGGTGTATCAGACGTGAGAACTGGGTAGTGGAAGGCAGCTGGTGTTGGTAG
+
CDCDDFFFFFEDGGGGGGGGGGHHGHHHGHHHHHHHGGGHHHHHHHHHHHHHHHHHGGGHGHGGGHHHHHHHHHHHHHBHHHHHHHHHHHHHHHHHHHGHGGGGGHHGGGGGGHGHHGHHHHHHBGDFFDGFGGHHFH2>2222DDCF??C//<<-<-.0.=<DDFFHFE-:----<...0101111111111:1110...<-..-0<1110:-....11010/.<1.0<.00/...../0/</.....11
@M03495:530:000000000-LYBTV:1:2111:26745:17857 2:N:0:GCCCAGTG+AATTGCGG
ATATTTTGCCGTTGATAAACCAGCTAATCCTGAAAAAAAAATCAAAGCTAAAAACTACAATGCTAAGACCACGATGTGACTGCTATCAAAGTTAGATATATATGTAAATTATTCATCTGTCAAATCCTAGAATTATATCATACCTGCTCCAGCAATCACGACCTGTAATGGTTTAGTGGGTTGTTCACTGTTTCTGAAAAATGAAGATAGTTGTCCAGCTTCCAAAAAGTTTATTGTGTTTTCTAGTGGAG
+
ABBCCFFFFFCCGGGGGGGGGGHHHHHHHHHHGHHGFGGGGHHHHHHHHHHFFHGHHHHHHHHHHGHHHHHHGGGEFGHHHHHHGDGHHHGHGHHHHHHHHHHGGHHHHHHHHGHHHHHHHHHHHHHHHHHHHHHHHHHHHHHHHHHHFHHHHHHHHHHG/BFFHHHHHHHGFHHHHHFECFGGGDHHHHHHHHHHHGHGCGB0DCGCGHGHGHHHHHHHGHFCF0C.;;FGBBFGGGFGGGGBFFGGGGG
@M03495:530:000000000-LYBTV:1:2111:21769:17860 2:N:0:GCCCAGTG+AATTGCGG
ATATTTTGCCGTTGATAAACCAGTCAGGAGTCCAAAGCTCACATGCTGACAGATCGGAAGAGCGTCGTGTAGGGAAAGAGCGTCCGCAATTGTGTAGCTATTGGGGGCGGCTGTCTCCGTTACAAAGGAAATTGCGCTTTCCGCTGCTGCACTCAAGTCAGACAGTATCAGGAGCGTACTACGGGTGAGCCGTAGCCTTGAACTCCTGAATTGAAAGAGCGCCTACGAACCCTATAAGCCCTGAAAAACCG
+
BBBBAFFF4@AAA2AFFGGDGEEHDDGGCCGHHFFH32B3BAFEGB5D5BFHGDBFE1F1GE2EAEEAE1?@FA3B1B3B2>1>>///>133BBB434??4433/////////011<1.>1.<>1100/<<0<0=<--A.00.;.-.::0;;::/;B90;C0///;009CB0/9.-9:-A0B..-9-99/9;AF..;/9//////9/9////;////99.;--9.B?..--...9////;....///...-
@M03495:530:000000000-LYBTV:1:2111:11305:17872 2:N:0:GCCCAGTG+AATTGCGG
ATATTTTGCCGTTGATAAACCAGAGGACTCAGGCTGGACCAAAGCTCACATGCTGACAGATCGGAAGAGCGTCGTGTAGGGAAAGAGTGTCCGCAATTGTGTAGATCTCGGGGGGGGCCGGGTCATTAAAAAAAAAAAAAAGAGAGAGAGGTAGGGCAGGAGGGGGTAACCAGTACGACGCGTAGGAAGACGTGTAGAGGAGAGCGAGTCAGAGTAGAGGGGAGATCAACAGGACGACACATGCGTGATGT
+
CCDCCFFFFFDCGGGGGGGGGGHHHGHHHHHHHGHHEHHHHHHHHHHHHHHHHHHHHHHHHHHGGGGHHHGFGGGF?FGHGEHHHHH4BBFGGGGGGHHHH2BF44DFECE/EF--9-----.-.<BFFEBFFD---@-9-..//<...<.000../..-...---<./000.1<1...<---99.01../...//111:.9...-99-/11101:111/.-.-./000/0/<..-----/000....<11
@M03495:530:000000000-LYBTV:1:2111:14473:17873 2:N:0:GCCCAGTG+AATTGCGG
ATATTTTGCCGTTGATAAACCAGGACTCAGGCTGGACCAAAGCTCACATGCTGACAGATCGGAAGAGCGTCGTGTAGGGAAAGAGTGTCCGCAATTGTGTAGATCTCGGTGGGCGCCGGATCATTAAAAAAAAAAAAGCATAGCAGACGGGATGGTGCGCGGTACTCAGATACAGCAAGGAAGTTGGGTACGTGTCATAGCAGGAGTAGGTGTGCACGGTCTACGGGACAGTTGTCGTGACTGTCTGGCGG
+
BCCCCFFFFFCCGGGGGGGGGGHGHHHHHHHHHHGHFGHHHHHHHHHHHHHHHHHHHHHHHGGGGHHHGGGGEGGFGGGHHHHHHFGBFGGGFGGGHHF?D3?4BF?GF>?///</<B//CBC2@@FDBG/@--<--..:000/00/.:.-....;00----:..0000//9////99/../.:///-://.///////////...:///;//.///9-...//..-.-../////9.././9/////;--
@M03495:530:000000000-LYBTV:1:2111:16752:17882 2:N:0:GCCCAGTG+AATTGCGG
ATATTTTGCCGTTGATAAACCAGTCTCCAAAGCTCACATGCTGACAGATCGGAAGAGCGTCGTGTAGGGAAAGAGTGTCCGCAATTGTGTAGATCTCGGGGGTCGCCGGATCATTAAAAAAAAAAACACATATCCGCGGGACAGTATCCAGCGGCGGCCTAGTAACAAACCGTAGAACATCGCCATCCACACCGACGCTGCGGAGCGGCTAGTGCGTCACATGCAGAGGCAACCGAATCAGCGGCGCACCC
+
ABBCCFFFFFCBGGGGGGGGGGHHHHHHHHGEFHHHFGGHHHHHHHHHHHHGGGGHHHGGGGGFGHHHGHHHHHHDF@DGEGGGGHFBFF4F@B4FGA?/////</<<<<ACCFHFB1FD?F@-<D..:.<00;0..---:-..000000:/----:--./;//::B/...-..../:///.9..././/9..-::-;..:---------..///-;:.9///////.....9.--9..///.--:9:--.
@M03495:530:000000000-LYBTV:1:2111:26180:17888 2:N:0:GCCCAGTG+AATTGCGG
ATATTTTGCCGTTGATAAACCAAAGCTCACATGCTGACAGATCGGAAGAGCGTCGTGTAGGGAAAGAGTGACCGCAATTGTGTAGATGTCGGGGGGCGGCGTATCATTAAAAAAAAAAATACCTAGATGCTACGCAAATGTCCGGCCCGGTCAGAGCCGGCACGAAAGCTGACACCCTGTGAATGGTCCACTGACCACATAGGTATCACTGAAGTGTAAGCAGACGGGGAGGGTAAGATGAGTATTAGGGG
+
AABBBFFFFFBBGGGGGGGGGGHHHHHFHHHGHHHH5FHHGHHHEGG?GGGGGGFEEAGGHEHFGHEH5G5DEFFG>EHGHE2EF@44@41>>//----:---..;//////;-;@>--./////////////.-.9-/9://.--:-:-9-..9//.---9:9.9..////.//....///////9/9//////9/:.;/9////////////;////////9.-.------.////////////9//.9
@M03495:530:000000000-LYBTV:1:2111:21138:17908 2:N:0:GCCCAGTG+AATTGCGG
ATATTTTGCCGTTGATAAACCAGCTAATCCTGAAAAAAAAATCAAAGCTAAAAACTACAATGCTAAGACCACGATGTGACTGCTATCAAAGTTAGATATATATGTAAATTATTCATCTGTCAAATCCTAGAATTATATCATACCTGCTCCAGCAATCACGACCTGTAATGGTTTAGTGGGTTGTTCACTGTTTCTGAAAAATGAAGATAGTTGTCCAGCTTCCAAAAAGTTTATTGTGTTTTCTAGTGGAG
+
AAABBFFFFFBBGCGGGGGGGGHHHHHHHHHHHHGHHGGGGHHHHHGHHHFGHHGHGHHHGHHHHHHHHHHHGGHGHHHHHHHHHHHHHHHHHHHGHHHHHGHHHHHHHHHHHHHHHHHHHHHGHHHHHHGHHGHHHHEHHHHCGHHHHHHFFGHHHHHGGGGGHHHHHHHGHHHHFFHFDGGGHHHHHHHHHHHHHGHHHHHHHHHHHGCCGCGHHHHGHHHHH0GGGBFFGFGGGGFFFGGGGGGGFFG
@M03495:530:000000000-LYBTV:1:2111:29480:17909 2:N:0:GCCCAGTG+AATTGCGG
ATATTTTGCCGTTGATAAACCAGCTAATCCTGAAAAAAAAATCAAAGCTAAAAACTACAATGCTAAGACCACGATGCGACTGCTATCAAAGTTAGATATATATGTAAATTATTCATCTGTCAAATCCTAGAATTATATCATACCTGCTCCAGAAATCACGACCTGTAATGGTTTAGTGGGTTGTTCACTGTTTCTGAAAAATGAAGATAGTTGTCCAGCTTCCCAAAAGTTTATTGTGTTTTCTAGTGGAG
+
?@@1AFFFBFD11?1B3FGGCAFG1FFFCHHCHFCFA0/CCA1GHEBBBGEFEF?GG1CFF11EE21BGHHFG/E>/>E/E?BGHFGHB11122212GD22DF22BDGEHBFFBGDB21B22>12FGFGFHFHFBFFFFEFHGHGF0F<1CG1<<G1DGFC/AABDD1><1D1FGGGFF.CFCGGFFBFD0<<0B0=00;..0000<;GF00::F0:;/:0;//0/C?/9;000;0CFFFF/FE0000.09
@M03495:530:000000000-LYBTV:1:2111:15972:17922 2:N:0:GCCCAGTG+AATTGCGG
ATATTTTGCCGTTGATAAACCAGCTAATCCTGAAAAAAAAATCAAAGCTAAAAACTACAATGCTAAGACCACGATGTGACTGCTATCAAAGTTAGATATATATGTAAATTATTCATCTGTCAAATCCTAGAATTATATCATACCTGCTCCAGCAATCACGACCTGTAATGGTTTAGTGGGTTGTTCACTGTTTCTGAAAAATGAAGATAGTTGTCCAGCTTCCAAAAAGTTTATTGTGTTTTCTAGTGGAG
+
CCCCCFFFFFCBGGGGGGGGGGHHHHHHHHHGFHHHGEGGGHHHHGHGHHHHHHGHHHHHHHHHHHHHHHHHGGHGFHHHHHFHHHHHHHHHHHHHHHHHHHHHHHHHHHHHHHHHHHHHHHHHHHHHHHHHHHHHHHHHHHHHHHHHHHHHHHHHHHHGGGGGHHHHHHGFGHHHHFHHGGGGFHHHGHHHGHHHHHFHEHHG0CCGGHGHHHHFGGBGHHBHECA?.CGGGGGGFGFBFFGGG0CFAFE
@M03495:530:000000000-LYBTV:1:2111:20918:17934 2:N:0:GCCCAGTG+AATTGCGG
ATATTTTGCCGTTGATAAACCACCCTCCCTGTGGTCGTTATCTTGCTCCTTCTGTCGTCAACGAATTTACTAATTCCAAAGCTCACATGCTGACAGATCGGAAGAGCGTCGTGTAGGGAAAGAGTGTCCGCAATTGTGTAGATCTCGGGGGGGGCCGTGTCATTAAAAAAAACAAAAGTATGACAAGTGTGAGGAATACGAGGATGTCATAACAGAGTATGTGGGAAATGAGATGAGACAATGGTAGCATG
+
CCCCCFFFFFCBGGGGGGGGGGGGGHHGGHHHHHHGEGGHHHHHHHHHHHHHHHHHGGGHGHGGGHHHHHHHHHHHHHHHHHHHHHHHHHHHHHHHGHHHGGGGHHHGGGGFGGHHHGHHHHHHBFDDGGGGGGHHFH@D222>@20?/<---------.:9;B0090;--9.:.../00:0000:.000009.0/000.;.-:/09;00000:0//000000:..0:00;00000000//000000000:
@M03495:530:000000000-LYBTV:1:2111:26109:17945 2:N:0:GCCCAGTG+AATTGCGG
ATATTTTGCCGTTGATAAACCAGCTAATCCTGAAAAAAAAATCAAAGCTAAAAACTACAATGCTAAGACCACGATGTGACTGCTATCAAAGTTAGATATATATGTAAATTATTCATCTGTCAAATCCTAGAATTATATCATACCTGCTCCAGCAATCACGACCTGTAATGGTTTAGTGGGTTGTTCACTGTTTCTGAAAAATGAAGATAGTTGTCCAGCTTCCAAAAAGTCTATTGTGTTTTCTAGTGGAG
+
AABABFF5FFD2AEGGBGGDECGGHHGHHHHCFCGGC?220BGFHHBEHGHHFHDHHFGGFBFFHHGHGHHHGCCF144@@FGGHDGGHBGHHGFFFFFHF4@44?F4B4FHHHHHHHHFHH?GEGHFHHH3GEFHHHHD?GBGGHHGHEHFBGHHHHGA/@DDHG1DFGF?FGGGGFFEDGGGEFFHBGFD0<DG0D0=.=GDH00:0C;GEGGGE/::0CHB0:.;.90;0CFBBFCBF/;F0CF9AFG
@M03495:530:000000000-LYBTV:1:2111:25338:17945 2:N:0:GCCCAGTG+AATTGCGG
ATATTTTGCCGTTGATAAACCAGGTCTGGATGATGCTCATGGATCGCACACATTCCACATCCACCAAAGCTCACATGCTGACAGATCGGAAGAGCGTCGTGTAGGGAAAGAGTGTCCGCAATTGTGTAGAGCTTGGGGGGCGGCGGGTCCGTAAAAAAAAGATATAAGGTGAGTAATACCTCTCACACATATGACGTCTGTCGAGTAGCGGATGCTGAGCGTCGCGTGGAGGGTGTATACAGAGATGGGCT
+
ABCBCFFFFFCBGGGGGGGGGGHGHHHBBFGFHHHHBFGHHHHGHGGGGGHGHHBGHHGHHHHHHHHHHHGHHHHHHHHGHHHHGGHHGGGEFHHGEEEEEGFHHGGFHGGHFG4FGGGGGGHHFH?333332BB?/<B-------9--.-;...00;9-.900;00B0:00.0000000000;0000.000000...:.;0..-9.90----9/000.09:A-----;.:.-..;0000090//000.;:
@M03495:530:000000000-LYBTV:1:2111:25070:17954 2:N:0:GCCCAGTG+AATTGCGG
ATATTTTGCCGTTGATAAACCACCCTCCCTGTGGTCGTTATCTTGCTCCTTCTGTCGTCAACGAATTTACTAATTCCAAAGCTCACATGCTGACAGATCGGAAGAGCGTCGTGTAGGGAAAGAGTGTCCGCAATTGTGTAGATCTCGGGGGGCGCCGGGGCATTTAAAAAAAGAATGACGGAGGTATCAGAGACGTACTGTGAGCTGATCAAGACTACTTGGTGGATGGAACCGGCTACAACTATCGACAC
+
BBCCCFFFFFCBGGGGGGGGGGGGGHHGGHHHHHHH2EFGHHHHHHHHHHHHHHHHGGGHGHGGGHHHHHHHHHHGHHHHHHHHHHHHHHHHHHGHHHHGGGGGHHHGGGGGGGHHGGHFEFCGDF3DDFC@@DHH@>F2D2@2FBGE/<---9--9----:B0;00:B0-C...0000.-..-.000000://.9.9.000000000000000/00/00:0:...00./0;.----;/000000;..-.;
@M03495:530:000000000-LYBTV:1:2111:13313:17957 2:N:0:GCCCAGTG+AATTGCGT
ATATTTTGCCGTTGATAAACCAGCTAATCCTGAAAAAAAAATCAAAGCTAAAAACTACAATGCTAAGACCACGATGTGACTGCTATCAAAGTTAGATATATATGTAAATTATTCATCTGTCAAATCCTAGAATTATATCATACCTGCTCCAGCAATCACGACCTGTAATGGTTTAGTGGGTTGTTCACTGTTTCTGAAAAATGAAGATAGTTGTCCAGCTTCCAAAAAGTTTATTGTGTTTTCTAGAGGAG
+
>3>ABFFFFFB2ECAGGGGGGCEHFHGFBEGFBGHFHGGGGHH3GFHFHHHFDBEFGHHHB3F@GEEDGHHH1EG1BEEFF3FDDFCDFFD@EFFHFGGHEGHHDGFGFFDHHHHHHFFFBDDDBG3GD433BGHHHFF2FGH0??0B?B1FFCHFB11CDBDGFFDGFHF1G?CGGFCAFCCAFFH0DDDGHFHHBBGDCGFE0CCHGHGCG000CFCB0GFHFGA.;0;BFBFB0CBFGGGFGG00/9.
@M03495:530:000000000-LYBTV:1:2111:6195:17965 2:N:0:GCCCAGTG+AATTGCGG
ATATTTTGCCGTTGTAAACCAGCTAATTCCAAAGCTCACATGCTGACAGATCGGAAGAGCGTCGTGTAGGGAAAGAGTGTCCGCAATTGTGTAGATCTCGGGGGTCGCCGGATCATTAAAAAAAAAAAAACAAGACGAATAAAGTAAATGCGCAGGAGAAGAAAAGAAGGAGAGAACGAGCAATGGTGAAGGCGAGACCGTGTAAGAGTAGCACGGAGCAGACTGTAGACGTAGGAGTGAGCGATGTACGA
+
CDABCFFFFFEDGGGGGGGGGGHHHHHHHHHHHHHHHHHGHHHHHHHHHHHHHGGGGHHHGGGGGGAGHHGGHHHHHGG5DGGGGGGHHGF2@FB44BBCF//@//<//>//?/??11=FGHG@<A<?<-...///.=-..1111111111..---.<../0////../......00...--/000111010.----..-9.</1110<11110<--<-.//.0<01<11.....0</<<00--...11..
@M03495:530:000000000-LYBTV:1:2111:28564:17985 2:N:0:GCCCAGTG+AATTGCGG
ATATTTTGCCGTTGATAAACCACCCTCCCTGTGGTCGTTATCTTGCTCCTTCTGTCGTCAACGAATTTACTAATTCCAAAGCTCACATGCTGACAGATCGGAAGAGCGTCGTGTAGGGAAAGAGTGTCCGCAATTGTGTAGATATCGGGGGGTGCCGGGGTATTAAAAAAAAAAAAAGAAACGAAGTCGACGCTGCATCGGACGTACATCCGAGCGCTGACCGACGTAGTGAGCGAGAGTCTCGGAGCGAA
+
ACCCCFFFFFCCGGGGGGGGGGGGGHHGGHHHHHHHGGGHHHHHHHGHHHHHHFHHGGGHGHGGGHHHHHHHHHGHFGFHHGHHHHHGFHHHHHHHGHGEGGGGHHHGGGGEFHHGFFGHGHHH3DBFDFGGGDHFHH22222@22/</>@--;.:9----.;000::BBB@;@@9-..://.....0..---..9/00.9.--;...00/..--;-.-.//-----.:./000:--;-0000/..-----
@M03495:530:000000000-LYBTV:1:2111:23525:18008 2:N:0:GCCCAGTG+AATTGCGG
ATATTTTGCCGTTGATAAACCAGTCAGGAGTCCAAAGCTCACATGCTGACAGATCGGAAGAGCGTCGTGTAGGGAAAGAGTGTCCGCAATTGTGTAGATCTCGGGGGTGGGCGGTACATTAAAAAAAAAAAATATGTAATAAGGATGAGAAGGCGGATCCATGGAGAACATAAGTATTGTAACACGAGGAATCGCCACGCTAGAATCTCGGATGCAAGAGCGTATATGCGAGCTGCGCGACATCTCATCAG
+
ABBCCFFFFFCCGCGGGGGGGGGHHHHHHGHHHHHHBCHHHHHHHGHHBFGHGHHHGGGGHHHCEGGGGCGHHGFH?FFHFGBFFFF/EEHHFG?4E@4@44FF/>//<//////.<>111FDFDF-A-::-.0000000090000//9009.C-----./////././://///////9////9.----.//.....-....//////....;.///...-...;///..--.//------9/:9////9
@M03495:530:000000000-LYBTV:1:2111:4742:18018 2:N:0:GCCCAGTG+AATTGCGG
ATATTTTGCCGTTGATAAACCAGCTAATCCTGAAAAAAAAATCAAAGCTAAAAACTACAATGCTAAGACCACGATGTGACTGCTATCAAAGTTAGATATATATGTAAATTATTCATCTGTCAAATCCTAGAATTATATCATACCTGCTCCAGCAATCACGACCTGTAATGGTTTAGTGGGTTGTTCACTGTTTCTGAAAAATGAAGATAGTTGTCCAGCTTCCAAAAAGTTTATTGTGTTTTCTAGTGGAG
+
CCCCCFFFFFCCGGGGGGGGGGHHHGHHHHHHFHHHHGGGGHHHHHHHHHHHHHEHGHHHHHHHHHHHHHHHGGHGGHHHHGHHHHHHHHHHHHHHHHHHHHHHHHHHHHHHHGHHHHHHHHFHHHEGHGHHHHGHHHHHHHHHHHHHHHHHHGHDHHHGGGGGHHBGHHHHGHHGDGFHDGGGHHHHHHHHEHGHEHFH.<DDDGHHHH:GHHHHFGHEGHH0:;CC.0;;FFFGGFFGGFFFB0CFF0E
@M03495:530:000000000-LYBTV:1:2111:17458:18046 2:N:0:GCCCAGTG+AATTGCGG
ATATTTTGCCGTTGATAAACCAGCTAATTCCAAAGCTCACATGCTGACAGATCGGAAGAGCGTCGTGTAGGGAAAGAGTGTCCGCAATTGTGGAGATCTCGGTGGTCGGCGGATCATTAAAAAAAAAAAATAAAAGAGAAACAGTTTGAGGGGAGGCACTGAAGATGAGATAATAGGAAAAGTAGAAGACATATGGGGGAAGGGTAGATGATATGATGTGGTGAGACTAGCTTGTGGGTAGACGACTACAG
+
CCCDDFFFFFEEGGGGGGGGGGHHHHHHHHHHHHHHGHHHHHHHHHHHHHHHHHGFGGGHHGGGGEFFHHHGHHGHGHDGDFGFGGGGHGGH13?333BFAF/?E/3>/<>//<<=222>FFE@DC@FA-.01111.</00/</<1111.<.-.--...//000111:0111<111001///0111110/:111<1:<--.....<.11<111<111<110/.1:10000/1</.:..<1.11.--<-/00
@M03495:530:000000000-LYBTV:1:2111:18821:18066 2:N:0:GCCCAGTG+AATTGCGG
ATATTTTGCCGTTGATAAACCAGTCAGGAGTCCAAAGCTCACATGCTGACAGATCGGAAGAGCGTCGTGTAGGGAAAGAGTGTCCGCAATTGTGTAGATCTCGGTGGGGGCCGGATCATTAAAAAAAAAAAAAAGAAGAAAAAGTAGATTGGACAGCGGATACGCAGGAGTAAAGGCGTATCACAAGAGAGTAAAGCAATGCTAAAGTCAAGTACAGTAACTAAGATAGGGGTCAACTGTGCGATCGCTAG
+
DDDDDFFFFFDDGGGGGGGGGGHHHHHHHGHHHHHHCGHHHHHHHHHHHHHHHHHHGGGGHHHGGGGFGCGHHGBHEHHHBGBFGGGGGGHHFH2434F4BGA?//?//////////@2@2DFDGCCC<@@-:-.../0://:.0000000.000..:-;-.0...--..//:;00.-9-..0:0;A/./.:0000:0/000:00000000000000000000000000/..:..:00/000...;-....
@M03495:530:000000000-LYBTV:1:2111:10531:18066 2:N:0:GCCCAGTG+AATTGCGG
ATATTTTGCCGTTGATAAACCACCCTCCCTGTGGTCGTTATCTTGCTCCTTCTGTCGTCAACGAATTTACTAATTCCAAAGCTCACATGCTGACAGATCGGAAGAGCGTCGTGTAGGGAAAGAGTGTCCGCAATTGTGTAGATCTCGGTGGGTGGCGGATCATTAAAAAAAAAAAAAGAAGAACAGGAAGGGACACGCAGAGTTGAGAAACTGAAGACTGACGCAGAGGCGGGGGATGGTTGAAACAACAG
+
BCCCCFFFFFCCGGGGGGGGGGGGGHHGGHHHHHHHGGGHHHHHHHHHHHHHHHHHGGGHGHGGGHHHHHHHHHHHGHHHHHHHHHHHHHHHHHHHHHHHGGGGHHHGGGGGGFHFHGHHHHHHDFDGHGGGGDFF22=@DD2D22F?//A///-0-----<0<00<0:@@@--:9-..9/0/BB/../...9....----.00000.00/00;000/0000..-;-...---9:9...00./000/.../
@M03495:530:000000000-LYBTV:1:2111:27705:18124 2:N:0:GCCCAGTG+AATTGCGG
ATATTTTGCCGTTGATAAACCAGCTAATCCTGAAAAAAAAATCAAAGCTAAAAACTACAATGCTAAGACCACGATGTGACTGCTATCAAAGTTAGATATATATGTAAATTATTCATCTGTCAAATCCTAGAATTATATCATACCTGCTCCAGCAATCACGACCTGTAATGGTTTAGTGGGTTGTTCACTGTTTCTGAAAAATGAAGATAGTTGTCCAGCTTCCAAAAAGTTTATTGTGTTTTCTAGTGGAG
+
3ABBBFFFFFBAGCEGGGGGGGHHHHHGHHHHHHHGHGGCGHHHHHFEGHHHHGGHHHHHHHHHHHHGHGHHGGHGFGFGFHFFHHBHHHHHHHHHHHHHHHHHHHHHHHHHHHHHHHHHHHHHHHHHHHHHHHHHGHHHHGHHGHHGHHGFEHFHHHFGGGGGHHHGHHHGFHHBGHHEEGCCGHGGHFHEGHHHHHHG.CFH0CCHFHFHHHHHHHHGHHCC:C.A.BFFBFGGGF:CFFFB0;FFFF?
@M03495:530:000000000-LYBTV:1:2111:26659:18126 2:N:0:GCCCAGTG+AATTGCGG
ATATTTTGCCGTTGATAAACCAGCTAATCCTGAAAAAAAAATCAAAGCTAAAAACTACAATGCTAAGACCACGATGTGACTGCTATCAAAGTTAGATATATATGTAAATTATTCATCTGTCAAATCCTAGAATTATATCATACCTGCTCCAGCAATCACGACCTGTAATGGTTTAGTGGGTTGTTCACTGTTTCTGAAAAATGAAGATAGTTGTCCAGCTTCCAAAAAGTTTATTGTGTTTTCTAGTGGAG
+
1>AA1FFFFFDAGGAGFGFF1GHHBGGHHHFB1A1ABAE?EGFFHHD0F1EFFH?EFH11ABFFH2EGD0BFA/FA>12@@F0EGBCGE1E@FGHHBFFF2GBF2EFFHGFFHHGFFFGF2>BGF11FGGFFGHHHHHFDDDGCGGFFFCGHGFFHEHECE/><GD1FFGGFGFH1<>FGGACFE1<GEH<<0<DDD0D0.<GHFGHFHF0CHHHFF/C0C0:CBBCAC9;00;BFGGCFG/0;00CFA9E
@M03495:530:000000000-LYBTV:1:2111:22695:18129 2:N:0:GCCCAGTG+AATTGCGG
ATATTTTGCCGTTGATAAACCAGCTAATCCTGAAAAAAAAATCAAAGCTAAAAACTACAATGCTAAGACCACGATGTGACTGCTATCAAAGTTAGATATATATGTAAATTATTCATCTGTCAAATCCTAGAATTATATCATACCTGCTCCAGCAATCACGACCTGTAATGGTTTAGTGGGTTGTTCACTGTTTCTGAAAAATGAAGATAGTTGTCCAGCTTCCAAAAAGTTTATTGTGTTTTCTAGTGGAG
+
BCBCBFFFFFCCGGGGGGGGGGHHHHHHHHHHHHHHCEGGGHHHHGFHHHHGHHGHHGHHHHHHHHHHHHHHGGHGFGGFFHHHHHFHHHHHHHHHHHHHHHHHHHHHHFHHHHHHHHHHHHHHHHHHHHHHHHHHHGHHHHHFHHFHHHHFFGFGHHHGGGGGFGFHHHHGHGHHGHHEGGGGHGHHGHHHGHHGHH0GFGDBGCFHHGHHHFHBGFFHFHHC0:C.;:9CBFF0;BBFGGFGFBFGF0.
@M03495:530:000000000-LYBTV:1:2111:13516:18137 2:N:0:GCCCAGTG+AATTGCGG
ATATTTTGCCGTTGATAAACCAGCTAATCCTGAAAAAAAAATCAAAGCTAAAAACTACAATGCTAAGACCACGATGTGACTGCTATCAAAGTTAGATATATATGTAAATTATTCATCTGTCAAATCCTAGAATTATATCATACCTGCTCCAGCAATCACGACCTGTAATGGTTTAGTGGGTTGTTCACTGTTTCTGAAAAATGAAGATAGTTGTCCAGCTTCCAAAAAGTTTATTGTGTTTTCTAGTGGAG
+
AAABBFFFFFBBGGGGGGGGGFHFHHHHHHHHHHHHHGGGGHGGHHHGHGGHHHGGHHHHHHHHHHHHHFHHGGHGFFHHHHFHHHHHHHHHHHGHHHFGHHHHHHHHGHHHHHHHHHGHHHHHHHHHHHHHHHHHHHHHHHHGHHHHGHHHGHHFHHHGGGGGHHHHGHHGHHHHGHGHGGGGFHHFBDGHFHHHHHHGHHHHGFCGHGGFHGFGHG/CCFGHHFEEEFGGFFGGGGGGGGGFGBCBFBE
@M03495:530:000000000-LYBTV:1:2111:23205:18139 2:N:0:GCCCAGTG+AATTGCGG
ATATTTTGCCGTTGATAAACCAGCTAATCCTGAAAAAAAAATCAAAGCTAAAAACTACAATGCTAAGACCACGATGTGACTGCTATCAAAGTTAGATATATATGTAAATTATTCATCTGTCAAATCCTAGAATTATATCATACCTGCTCCAGCAATCACGACCTGTAATGGTTTAGTGGGTTGTTCACTGTTTCTGAAAAATGAAGATAGTTGTCCAGCTTCCAAAAAGTTTATTGTGTTTTCTAGTGGAG
+
BCCCCFFFFFBAEFGGGGGGGGHHHHHGGGHHHHHFGGGGGHGHHGGGHHHEHHGHHGHHHHHHHFHHHHHHGGHGFGHHHGHHHFHHHHHHHHHHHHHHHHHHHFHHHGHHHHHHHHHHHHHHHHHGHHHHGHHHHHHHHHH2GHFHFHHHHHHHHHHGFGGGHFGHHHHFGHGHDHHGFGGGGHGGGHHHBGFHHHGG.CGF0CCGHHGFHGC:GFGFHEGBGG.CC9BFFGFGGGFGFGFGGFFF?FG
@M03495:530:000000000-LYBTV:1:2111:2987:18157 2:N:0:GCCCAGTG+AATTGCGG
ATATTTTGCCGTTGATAAACCAGCTAATTCCAAAGCTCACATGCTGACAGATCGGAAGAGCGTCGTGTAGGGAAAGAGTGTCCGCAATTGTGTAGATCTCGGGGGTCGCCGTATCAATTAAAAAAAAAATAGTAGTCGTAAAATCTACATGGTAGTGGTACAAAGGCCAGACAGCTGATATGGATAGTTGACATGAGTTGTGGATGGACACGATACGCACACTGATTACGGAAGTGTACCGAGTAGTGTAA
+
AA?ABFFBFFBAGGGGGGGGGGHHHHHHHHHGHGHH3BGFFGHHFHGFHHFHHHGCFGAGGEEEGEEFHFBFGHHH3F55DFGEGGEEG3BB243444BFFC//EB////<//0022111?1<?C@C--.<0=0000.....0;/0;000;/0:<0/.0000;0//......//.9/000000000/000000;///////:;/:/.///..;..-9..-9.///////.....;/////..;E.B////9
@M03495:530:000000000-LYBTV:1:2111:7424:18165 2:N:0:GCCCAGTG+AATTGCGG
ATATTTTGCCGTTGATAAACCAGCTAATCCTGAAAAAAAAATCAAAGCTAAAAACTACAATGCTAAGACCACGATGTGACTGCTATCAAAGTTAGATATATATGTAAATTATTCATCTGTCAAATCCTAGAATTATATCATACCTGCTCCAGCAATCACGACCTGTAATGGTTTAGTGGGTTGTTCACTGTTTCTGAAAAATGAAGATAGTTGTCCAGCTTCCAAAACGTTTATTGTGTTTTCTAGTGGAG
+
AA?AAFFFFFBBGCGGGG5FGGGDGHHFFDFHGHHHHGGGGHHGHHFFHHFGHHGGHHHHGHHHHHFFHFGHGGHG1FHFGHFHHHFHHHHHHHHHHHHHHHHHHHHHHHHHHHHHFHFHGFFHHHFGHFHEFHHHFFHHHGGFHBHHHGGG00GHFFHDFGCGGHHHHHGHHHHGGHHEGGCGHFGBG0GHHHHEHFHGHHF0GFC00;CGHFHBGGEG:G:B00;.-;;;9C90CFBBBF0;00FFFB.
@M03495:530:000000000-LYBTV:1:2111:17456:18216 2:N:0:GCCCAGTG+AATTGCGG
ATATTTTGCCGTTGATAAACCAGAGGACTCAGGCTGGACCAAAGCTCACATGCTGACAGATCGGAAGAGCGTCGTGTAGGGAAAGAGTGTCCGCAATTGTGTAGATCTCGGGGGTCGCCGTGTCATTAAAAAAAAAAAAAAAGCATGTGGATCGACTGGAGGTGCGCTGCTGGACACACACAATGGGTTGAGCTAGTGAAAGACCCGTCATGTTGCCGTGGTGTATATGCAGACGGTTAGTAGAACACGAC
+
CCCCCFFFFFDCGGGGGGGGGGHHHGHHHHEBFGFHFHHHHHHHHHHHHHHHHHHHHHHFHHHGGGGHHHGGGGEFFGHHGFHHHHHBF@FFFGGGGHHHFEEGB4D?4FF/>B//B/A@//==11G1=11DCDC@:--9--..<10110:0<..-.../....09---.000..0./9....000.:<-/<0<B001111<///.-...:1:1110-.--...0111<1111.-<....<111:0//<--
@M03495:530:000000000-LYBTV:1:2111:16284:18233 2:N:0:GCCCAGTG+AATTGCGG
ATATTTTGCCGTTGATAAACCAGCCTCCCTGTGGTCGTTATCTTGCTCCTTCTGTCGTCAACGAATTTACTAATTCCAAAGCTCACATGCTGACAGATCGGAAGAGCGTCGTGTAGGGAAAGAGTGTCCGCAATTGTGTAGATCTCGGGGGGGGCGGGATGATTAAAAAAAAAAACAGACAGGAACAAGGCAGTACGGTAGGAGGAGGAGACGACGACACAGAGCTGGGGGGGGTATATCGGAGATGATCC
+
DCCDDFFFFFCCGGGGGGGGGGHHGHHHGHHHHHHHFGGHHHHHHFHHHHHHHHHHGGGHGHGGGHHHHHHHHHHHHHHHHHHHHHHHHHHHHHHHHHHGGGGGHHGGGGGEF?FFGGGHHGHHBFBFHGGGGGHH2FFGB>22D2=C/<@--:-----..:9F00B:BDF=F9A../9;//.././//....;009./...0/.......;9----:--/.0//09/.------90000.-.--/00:00
@M03495:530:000000000-LYBTV:1:2111:22178:18242 2:N:0:GCCCAGTG+AATTGCGG
ATATTTTGCCGTTGATAAACCAGCTAATCCTGAAAAAAAAATCAAAGCTAAAAACTACAATGCTAAGACCACGATGTGACTGCTATCAAAGTTAGATATATATGTAAATTATTCATCTGTCAAATCCTAGAATTATATCATACCTGCTCCAGCAATCACGACCTGTAATGGTTTAGTGGGTTGTTCACTGTTTCTGAAAAATGAAGATAGTTGTCCAGCTTCCAAAAAGTTTATTGTGTTTTCTAGTGGAG
+
ABBBBFFFFFBBGFGGGGGGGGHHHHHHHHHHHHHHGEGGGGFFHHBGHHHHHHGGFCGHFHHGHGFHFHHGGGGG?GHFFHGHHFFHHHFFHFEGHFFHGHGHGHHHGHHFHFHHHGFHHFHHFFHHHEHHHHHHFBFHGGFGHHHHGHEBFGHGF2GFD/ADF1?GHFH?GHFFGGFHDGGGHHEFFDGHHGGHGF<GCCHGFG0;CGGHHGFFHFGHGHFB0C.:.=9C00F0FBFGGGFGB0BGG0A
@M03495:530:000000000-LYBTV:1:2111:19801:18259 2:N:0:GCCCAGTG+AATTGCGG
ATATTTTGCCGTTGATAAACCAGCTAATCCTGAAAAAAAAATCAAAGCTAAAAACTACAATGCTAAGACCACGATGTGACTGCTATCAAAGTTAGATATATATGTAAATTATTCATCTGTCAAATCCTAGAATTATATCATACCTGCTCCAGCAATCACGACCTGTAATGGTTTAGTGGGTTGTTCACTGTTTCTGAAAAATGAAGATAGTTGTCCAGCTTCCAAAAAGTTTATTGTGTTTTCTAGTGGAG
+
BBBBBFFFFFDBGGGGGGGGGGGHFHHHFGHGBGFHGEGEGHHHHHHFHHHGEHGHHGFHFFGHHFHHHBFGFEHGFGHHHHHHHGHHGHHHHGHGHHHHHHGHHFHGHHGHHHHFHHHHHGHHHHHGHHGEHHHGFHBHFHDHHHHGEHHGFGHHHGHFGGG?GHBG1GGGHHHHEGHH<FGGHHGFHH0GDG0GHHGHEFH0DGGHFF;CGHHFGCGHHFFHCC.9C;;;CCFBCF/:FFFBCFFF?BG
@M03495:530:000000000-LYBTV:1:2111:11380:18265 2:N:0:GCCCAGTG+AATTGCGG
ATATTTTGCCGTTGATAAACCAGCTAATCCTGAAAAAAAAATCAAAGCTAAAAACTACAATGCTAAGACCACGATGTGACTGCTATCAAAGTTAGATATATATGTAAATTATTCATCTGTCAAATCCTAGAATTATATCATACCTGCTCCAGCAATCACGACCTGTAATGGTTTAGTGGGTTGTTCACTGTTTCTGAAAAATGAAGATAGTTGTCCAGCTTCCAAAAAGTTTATTGTGTTTTCTAGTGGAG
+
3AAABFFFFFBAEGGGGBGGGGHHGHHCGFHHGGHFFGGGGHGHHGF2GHHHGDEHHHHHHHHHHHHHHGGHGFEG1EGHHHFHGGGHHHFBDHFHHHHHHHHFFGHHFHGHGHHHGHGHHHHHHHGHHGFHHFFHFGHGHHHHFGEFFFFC2GFFCGHFGCGGHHHHHHHDGHHHDBCFAFFDHFBGFE0DGFHF00DBGFHFFFFHHG0CGGHG:/CGGFCC00G..;9BFFGBFG9CBFFGFB;BFFG
@M03495:530:000000000-LYBTV:1:2111:15283:18272 2:N:0:GCCCAGTG+AATTGCGG
ATATTTTGCCGTTGATAAACCAGCTAATCCTGAAAAAAAAATCAAAGCTAAAAACTACAATGCTAAGACCACGATGTGACTGCTATCAAAGTTAGATATATATGTAAATTATTCATCTGTCAAATCCTAGAATTATATCATACCTGCTCCAGCAATCACGACCTGTAATGGTTTAGTGGGTTGTTCACTGTTTCTGAAAAATGAAGATAGTTGTCCAGCTTCCAAAAAGTTTATTGTGTTTTCTAGTGGAG
+
ABBCCFFFFFCCGGGGGGGGGGHHHHHGHHHHHHHHGEGGGHHHHHHGHHGEHHGHHHHHHHHHHFHHHHHHGGHGCGHHHHBHHHHHHHHHHHHHHHHHHHHHHHHHHHHHHHHHHHHHGHHHHHGHHHHGHHHHHGHHHHHFFHFFFGHHHHFHHHGGGGGGGFFHHHGGHHHHGFGHGGGGHGHHGHHHFHHHHD<DCHHGDG;GGHGHHHHEHFHHHHHC0BC.:;;FFGGGGGGGBF0;FFGGGBE
@M03495:530:000000000-LYBTV:1:2111:15019:18274 2:N:0:GCCCAGTG+AATTGCGG
ATATTTTGCCGTTGATAAACCAAAGCTCACATGCTGACAGATCGGAAGAGCGTCGTGTAGGGAAAGAGTGTCCGCAATTGTGTAGATCTCGGTGGGCGCCGTGTCATTTAAAAAAAAAAAAAGCACGACGCGGAGGTGAGTGAGCTCGCGGACAGCGAGCAGGACACGTTAGATCGGGAGCAGACGGACGGAATATCTACTGTAGAATAAGCTCTAGGTGACACGAGTGCAGCAGCGATAGGTCGGATGAG
+
CCCDDFFFFFDCGGGGGGGGGGHHHHHHHHHHHHHHGGHHHHHHGGGGHHHGGGGGGHHHHGHHHHHH@GDFGGGGEGHHHHFF3B44B41C1>?/?//><//0B4D44B4F3DD?<CC/C-.010-.--------..<.0000000.------.999<--/.<./..../.<00..--<..:/.-<.---...00000000000000:000000000:00<00<--<900<0../--..</00---.-00
@M03495:530:000000000-LYBTV:1:2111:23248:18280 2:N:0:GCCCAGTG+AATTGCGG
ATATTTTGCCGTTGATAAACCAGAGGACTCAGGCTGGACCAAAGCTCACATGCTGACAGATCGGAAGAGCGTCGTGTAGGGAAAGAGTGTCCGCAATTGTGTAGGGGTCGGGGGGCGCCGCATCGTTAAAAAAAACAGTGACGGTGGCGTGAAACGGGGTTAGCTTCCGGGGATATCGGGAGCTGGAGAGGTGCAGGTGGAATGTGGAGTGTCGTGTGTGGGGCGTGTCTGCGGTGTGAGGTTCACGACGG
+
ABBBAFFFFFBBGCAFGGGGGFHAGGHHCGHHHFHF2FGHHEHHHHFHHHHHHHGHHHGBGH1EEFGFGHFEEFGG12BDF3FGHFH4F4BFEGGEEGFBFFB33//</<///>--;-@---.-.9.9.;BB-=-.../://.-.;.:;.99./:9.;-;-..;9/9/;9---;.//.----.;9...:../;///9./../////;/././/:..9A9.;.9.---;.///--9-..//././//..---
@M03495:530:000000000-LYBTV:1:2111:13456:18291 2:N:0:GCCCAGTG+AATTGCGG
ATATTTTGCCGTTGATAAACCACCCTCCCTGTGCCAAAGCTCACATGCTGACAGATCGGAAGAGCGTCGTGTAGGGAAAGAGTGTCCGCAATTGTGTAGATCTCGGTGGGCGCCGTATCATTAAAAAAAAAAAAAACATATAAGAACGTGGGGAGCATGAGAGTCGAAACTAATGAGGAAGAGTAGTATGATAGCATGCAGGGCCGTAGGATGGTGTAGGAGTGATAGCTATCAGGAGAACGAATAGTGTA
+
DDDDDFFFFFDDGGGGGGGGGGGGGHHGGHHHHHHHFGHHHHHHHHHHHHHHHHHHHHGGGGHHHGFGGFEFGHHGFGHHHHFGBGHGGGGGHHHHBD344?44FE/>E////<</<?B3>D2@>@FGGGGCA<<-.:00000000/....<-.<.9<000000:-...-00000<0/0/..<000000000000000000.-..--<<.<00.00.0000//.000:0<00/0000...09....:0000
@M03495:530:000000000-LYBTV:1:2111:15334:18298 2:N:0:GCCCAGTG+AATTGCGG
ATATTTTGCCGTTGATAAACCACCCTCCCTGTGGTCGTTATCTTGCTCCTTCTGTCGTCAACATTCCAAAGCTCACATGCTGACAGATCGGAAGAGCGTCGTGTAGGGAAAGAGTGTCCGCAATTGTGTAGATCTCGGTGGTGGCCGGGTCATTAAAAAAAAAAAAAATAGAAATATGGTAGGTGGGGAGAGATTAGGTGGTAAGCGGACGGAGAGGGAAGACGGTGATAGGACGGTATAAAGATCGTCAG
+
DDDDDFFFFFCCGGGGGGGGGGGGGHHGGHHHHHHHGGGHHHGHHGHHHHHHHHHHGGGHGHHHHHHHHHHHHHHHHHHGHHHHHHHHHHGGGGHHHGGGGEGFHHHGHHHHHHDGBFGGGGGDHHHH23333DF3=F<?E//?00////-0=11<11<A?@A-----.0000000;00000;00.--.;.;.0000000..0000------.;-..9..../...;90:0/00--...00:;000.:..:
@M03495:530:000000000-LYBTV:1:2111:11429:18301 2:N:0:GCCCAGTG+AATTGCGG
ATATTTTGCCGTTGATAAACCAGGCGGACCAAAGCTCACATGCTGACAGATCGGAAGAGCGTCGTGTAGGGAAAGAGTGTCCGCAATTGTGTAGATATCGGGGGGCGCCGGGTCATTAAAAACAGAAAAAAGTCAGCAGAAGAGGTGGCTGAGTGTGTAAGGCGAGATGTAGTGACAAGCATTGTGCAGTAGACTGGTGAGATGTGAGTGGACGCTCTCGACGCGGTGGGAAGAGAGCGATATGTCGCAGA
+
AAABBFFFFFBBG?GGGGGGFGHGGGGEGGGHHHCHGGHHHHHFHGGHHHHHHFEGGHHEGGEEEE1GHHGHHHGEBFB4@FEECGFHH?42BF4B4?4?>//<-----;@C:-./9////F.;.;/9;.;.//////9//9/../.......;///./;///----./////;////.../////9///9///9/9/./.9///9////./9-9..././-----.-.9:/......--..-99/..-.-
@M03495:530:000000000-LYBTV:1:2111:24748:18332 2:N:0:GCCCAGTG+AATTGCGG
ATATTTTGCCGTTGATAAACCACCCTCCCTGTGGTCGTTATCTTGCTCCTTCTGTCGTCAACGAATTTACTAATTCCAAAGCTCACATGCTGACAGATCGGAAGAGCGTCGTGTAGGGAAAGAGTGTCCGCAATTGTGTAGATCTCGGTGGGCGCCGGTGCATTAAAAAAAAAAAACGAGATACTCAAGTACGGTTTATGTCGAGAAGAACGAGGGTCTAACAGCAGAGGGGCGGATTGAGATAGAGCTAT
+
BBBCBFFFFFCBGGGGGGGGGGGGGHHCGHHHCFCFAEEDHHHHFEFHHHHFHHHEGGGHGHGGGHHHHHHHHHHGDGDF3EGHHHHD@GHHHGHHFHHHGEEG1FGEGGGGG?GGBGFHHGGE?D3BGFC/@DF2@2@22>>222==<<C//>-------0<00=00D-;-----.-....00000;0000../..09000..-../0//...:-.//00000.9./...-:---9./00.0:0;00000
@M03495:530:000000000-LYBTV:1:2111:28168:18359 2:N:0:GCCCAGTG+AATTGCGG
ATATTTTGCCGTTGATAAACCACCCTCCCTGTGGTCGTTATCTTGCTCCTTCTGTCGTCAACGAATTTACTAATTCCAAAGCTCACATGCTGACAGATCGGAAGAGCGTCGTGTAGGGAAAGAGTGTCCGCAATTGTGTAGATCTCGGTGGGGGCGGGATCATTACAAAAAAAAACAAATGGGAGAGGTATGATGTGATGTAGGTGTAGACGACTCTGTAGACGTCAGAACCAGAATAAAGAGCGCAGAAG
+
CCCCDFFFFFCCGGGGGGGGGGGGGHHGGHHHHHHH?FGHHHHHGHHHHHHHHHHHGGGHGHGGGHHHHHHHHHHHDGFHHHHHHGHHFHHHHHHHHHHHGGGGHGHGGGGEE?FFGGHFHHHH3DBDFDCCFGHHHF2>222>>>0=??E//>-----9..0;00;0;..-:--.9..900./....:000000;000000;000000;0.--..0000000...;;00/..../00090;/9-----/0
@M03495:530:000000000-LYBTV:1:2111:22303:18363 2:N:0:GCCCAGTG+AATTGCGG
ATATTTTGCCGTTGATAAACCAGCTAATCCTGAAAAAAAAATCAAAGCTAAAAACTACAATGCTAAGACCACGATGTGACTGCTATCAAAGTTAGATATATATGTAAATTATTCATCTGTCAAATCCTAGAATTATATCATACCTGCTCCAGCAATCACGACCTGTAATGGTTTAGTGGGTTGTTCACTGTTTCTGAATAATGAAGATAGTTGTCCAGCTTCCAAAAAGTTTTTTGTGTTTTCTAGTGGAG
+
AAAAAFBFFBDAE?AGD5GGGFHAFHFHGHHHEBFH22AE0BGFGG5BFGH5GHAGGFHHDDB5GFFHECFCEEEEFFBBBFHHHGBFFHFHHGEHHFHHHDFGBDGFHHGHFFE?BE4BEGFGEGHHHHG3FGF44?2BGFBCDGAGFGFBCG0D11@/C/C/CFGD1?G1DAGBGBH.>C-CGB>0<GDGF0D=0<0=0<DFFDBFGCGF0C000//:0;/CCC..:00;0;;-;B//9/;F000;F0E
@M03495:530:000000000-LYBTV:1:2111:16626:18385 2:N:0:GCCCAGTG+AATTGCGG
ATATTTTGCCGTTGATAAACCAGCTAATCCTGAAAAAAAAATCAAAGCTAAAAACTACAATGCTAAGACCACGATGTGACTGCTATCAAAGTTAGATATATATGTAAATTATTCATCTGTCAAATCCTAGAATTATATCATACCTGCTCCAGCAATCACGACCTGTAATGGTTTAGTGGGTTGTTCACTGTTTCTGAAAAATGAAGATAGTTGTCCAGCTTCCAAAAAGTTTATTGTGTTTTCTAGTGGAG
+
ABBBCFFFFFCBGGGGGGGGGGHHHHHHHHHHGHHHFGGGGHHHHHGHHHHGHHGHHHHHHHHHHHHHHGHHGGHGGHHHHHFHHFFHHHHHHHHHHHHHHHGHHHHGHHHHHHHHHHHHHHHHHHHHHHHHGHHGHHGHHHHHHHGHGHFHHHHHGHHGGGGGHHHHHHHGFHHHGHHFCFGGHHHHHHHHGGHHHHHFHHHGHGHHHHHHHHFFHHFFHFCGHGH?EBFFFGGFFF;FBFFFBFGGEBE
@M03495:530:000000000-LYBTV:1:2111:12458:18395 2:N:0:GCCCAGTG+AATTGCGG
ATATTTTGCCGTTGATAAACCACCCTCCCTGTGGTCGTTATCTTGCTCCTTCTGTCGTCAACGAATTTACTAATTCCAAAGCTCACATGCTGACAGATCGGAAGAGCGTCGTGTAGGGAAAGAGTGTCCGCAATTGTGTAGCTCTGGGCTGCTCACGGGAAACTATTAAGAAAGAAGTTTATGGGATGAGCTCATAGATTTCACTACCAACTGGGCTGCACGCATGCGATCGATCTACACCCAGTAATTAC
+
BBBBBFFFFFBBGCEGGGGGGFGGGHGEGHHGHHFEEEEEGFHGHHGHEHHFHHHHGGGHGGGFFGEGHHGHGHFFHHHHHHHHHHHFBFHFGHHHFEHHGGGDAGFEGGCEEFGFHFHAFEBCB???3C@B//2FD222222>@<22/0//111??/-.-<0<111111>0C</./=0==00/<</.:G0000;C00:000:000/;09C///.;/9./9C--;.0...;-....///./.9.///9///
@M03495:530:000000000-LYBTV:1:2111:5616:18402 2:N:0:GCCCAGTG+AATTGCGG
ATATTTTGCCGTTGATAAACCAGCTAATCCTGAAAAAAAAATCAAAGCTAAAAACTACAATGCTAAGACCACGATGTGACTGCTATCAAAGTTAGATATATATGTAAATTATTCATCTGTCAAATCCTAGAATTATATCATACCTGCTCCAGCAATCACGACCTGTAATGGTTTAGTGGGTTGTTCACTGTTTCTGAAAAATGAAGATAGTTGTCCAGCTTCCAAAAAGTTTATTGTGTTTTCTAGTGGAG
+
AAABBFFFFFBBGGGGGGGGGGHGHHHHHHHHHHHH2AEGGHHGHHHHHHFHGHGHGHGHHHHHHGHHGHHHGGGEBDGHFHBGHHHHHHHFHHEHHGHHHHHHHHHHHHHHGFGHHHGHHHFHHGHHHHGGHHHHHHHHHHHGHHHHHGHGFHBGFFHGGGGGHGHFHHHGHHHHDDGHGGGEHHHHHHHHHHHHGHFF.CGHEFHHHHGHHHHHHGGHHHHFHHC.C:0CGGGGGFGFFBFGGFFGEBE
@M03495:530:000000000-LYBTV:1:2111:14012:18407 2:N:0:GCCCAGTG+AATTGCGG
ATATTTTGCCGTTGATAAACCAGCTAATCCTGAAAAAAAAATCAAAGCTAAAAACTACAATGCTAAGACCACGATGTGACTGCTATCAAAGTTAGATATATATGTAAATTATTCATCTGTCAAATCCTAGAATTATATCATACCTGCTCCAGCAATCACGACCTGTAATGGTTTAGTGGGTTGTTCACTGTTTCTGAAAAATGAAGATAGTTGTCCAGCTTCCAAAAAGTTTATTGTGTTTTCTAGTGGAG
+
AAABCFFFFFCCGGGGGGGGGGHHHGHHHHHGHHHHHGGGGHHHHHHGHHHGHFGHHHHHHHHHHHHHHHHHGGHGGFHGHHGHHHHHHHHFFHHHHHHHHHHHHHHHHFHHHHHHHGHHHHHHHHHHHHGHHHHHHHGHHHFGGHFHGHHHFGGHHHHGGGGGHGFHHHHHGHHHFHFHGGCGHHHHHHGHHHHHHHBFCGHE0CCGFFGFHHGHEGGHHHFGBFHGBCFGFGGGGGGGGFFFFGGGG09
@M03495:530:000000000-LYBTV:1:2111:21024:18423 2:N:0:GCCCAGTG+AATTGCGG
ATATTTTGCCGTTGATAAACCACCCTCCCTGTGGTCGTTATCTTGCTCCTTCTGTCGTCAACATTCCAAAGCTCACATGCTGACAGATCGGAAGAGCGTCGTGTAGGGAAAGAGCGTCCGCAATTGTGTAGAAATCGGTAGGAGCCGCATAATGTGATAAGAAACTAACCATCTATAAACGGAGTCAAGCCTGGCGTTATTGTATCTTGGAAAGCAACCAACACACAAACGACATACCCTCAACATGTACG
+
AAB3AFFFFFBBGGGGGFGFFCFFFGAAGGHF3GAFAFEDHHFHEFGE3FGHHHHHGGGHGHHHHGHHHHHHBHHHG5FCFHGHHHGHHHG1?EBFBEEEEEEF23?/CGHFHH2<?////B/CGDFB@G222@2@/?<//<10/?//-<<=1111>111111//000<C00/000=000:...::0000./...-;;..000000000009C.//:.9....9.....9..--9/////99/.///9//.
@M03495:530:000000000-LYBTV:1:2111:14817:18437 2:N:0:GCCCAGTG+AATTGCGG
ATATTTTGCCGTTGATAAACCAGGATCAGGTGGACCAAAGCTCACATGCTGACAGATCGGAAGAGCGTCGTGTAGGGAAAGAGTGTCCGCAATTGTGTAGATCTTGGTGGTCGCCGGATTCTTTAAAAAAAAAAAAAAAAGGGCTGATGAGAGAGGGGACCGTTCGTGTCATAGACAGAAGTAGGTGTCAGTACGTTAGTGCACGGAGCATATGTAGGAGTAACCTCTACATATGCGACGACTCACCAGGG
+
DDDCDFFFFFDDGGGGGGGGGGHGHHHHHHHGGHHHGHHHHHHHHHHHHHHHHHHHFHHGGGGHHHGFGGEEBFGHFGHHHHHBF@FGFCGGGHHHHCBG444B4?B3?>/3>/?>////232>>FB2G@/<->------.<..<..000000<...-9-.-../..../<0:0000//<00<00000000000.///<<0000.<-.-.0<0000000/:/0000/<000000<:..---<<.0<.0...
@M03495:530:000000000-LYBTV:1:2111:7041:18440 2:N:0:GCCCAGTG+AATTGCGG
ATATTTTGCCGTTGATAAACCAGTCAGGAGTCCAAAGCTCACATGCTGACAGATCGGAAGAGCGTCGTGTAGGGAAAGAGTGTCCGCAATTGTGGAGATCTTGGTGGTCGCCGGATCATTTAAAAAAAAAAGATGGACGCGAAGTAGAGAGACAGGGCGTACATAGTGAATAAGGTATGAGTGTTAGAGTAGAACACTTCCGGAGAAGTGAGAGCGCAGAGTGCGTTGAGACAAATCAACATAAATGTAGA
+
CCCCCFFFFFCBGGGGGGGGGGHHHHHHHGHHHHHHFGHHHHHHHHHHHHHHHHHHGGGGHHHGFGGEEGHHHGHHHHHG@BBBGFGGGGHHFG1@133BB44F3?F/3//?/////03B3B?22GC/<C@.>11<01--<-<-.00000..//:..<----.000<00000000<00:00:00000:0<0<0<0/<00<0.-.<-./000<00.-----.000-..-.<.:/<<0000/0/000000000
@M03495:530:000000000-LYBTV:1:2111:6733:18451 2:N:0:GCCCAGTG+AATTGCGG
ATATTTTGCCGTTGATAAACCAGCTAATCCTGAAAAAAAAATCAAAGCTAAAAACTACAATGCTAAGACCACGATGTGACTGCTATCAAAGTTAGATATATATGTAAATTATTCATCTGTCAAATCCTAGAATTATATCATACCTGCTCCAGCAATCACGACCTGTAATGGTTTAGTGGGTTGTTCACTGTTTCTGAAAAATGAAGATAGTTGTCCAGCTTCCAAAAAGTTTATTGTGTTTTCTAGTGGAG
+
AAABBFFFFFBBGGGGGGGGGGGHGHHHHHHHHGHHHGGGGHHHHHEFHFHHGHGGHHHHHHHHHHHHHGHHGGHGHGHFHGHHHGHHHHHHHHBGHHFHHHGHHHHHHHHHHHHHHHGHFHHHHHHHHBGHHHHHHHHHHHFFHHFHHFHHGHGHHHGGGFGGGGHG1FG1?GHFFFFGGGGGHHHHHHHHHFHHHGHHFGHHHHCHBFCGHHFFHHHGEGCG0CGC;;;FGGGGF0CFFFGGFBF0FF?
@M03495:530:000000000-LYBTV:1:2111:19959:18465 2:N:0:GCCCAGTG+AATTGCGG
ATATTTTGCCGTTGATAAACCAGAACCATCCAAAGCTCACATGCTGACAGATCGGAAGAGCGTCGTGTAGGGAAAGAGTGTCCGCAATTGTGTAGATCTCGGTGGTCGCCGGATCATTAAAAAAAAAAAAACAGAATACAAGGGTGTGGTGTAGAATGGCAGATAGACAGAATAAGAGGCTAGCGATCGCACGGGATAATATACTGCGTCAAGTATCAGAGTGATATCACAAGTACCTGTGTGGGTCGCGT
+
ABBCCFFFFFDCGGGGGGGGGGHHHHHHHHHHHHHHGGHHHHHHHHHHHHGHHHGGGGHHHGGGGEGFGHHGHHHHGHDGEGHGGGGGHHHF24344BBGGG/EF/3>/?<////03B33BFFCCD<CC<-..</<=00000.:..<.:/..<<00000//..000000:<0:<0000.<.0.0--..-..----..<000000000..-.<000000000<00000<0000.:<00<0000..<./----
@M03495:530:000000000-LYBTV:1:2111:5673:18469 2:N:0:GCCCAGTG+AATTGCGG
ATATTTTGCCGTTGATAAACCAGCTAATCCTGAAAAAAAAATCAAAGCTAAAAACTACAATGCTAAGACCACGATGTGACTGCTATCAAAGTTAGATATATATGTAAATTATTCATCTGTCAAATCCTAGAATTATATCATACCTGCTCCAGCAATCACGACCTGTAATGGTTTAGTGGGTTGTTCACTGTTTCTGAAAAATGAAGATAGTTGTCCAGCTTCCAAAAAGTTTATTGTGTTTTCTAGTGGAG
+
AABCCFFFFFCBGGGGGGGGGGHHHHHHHHHHHHHH2EEGGHHGHHHHHHHGHHGHHHHHHFHHHGHHHHHHGGHGGHHHHHHHHHHHHHHHHHGHHHHHGHHHHHHHHHHHHHHGHHGHHHHHHHHHHHHHHHHHHHHHHHHHHHEHFHHHGHHHHHHGGGGGHHHHHHHHHHHGHHEHGGGGHHHHHHHHHHHHHHHHEHHHFHHHHHGHHHHHGHFBGHHFFGEEAFFGFBFFFFBBFBFGEFGGGGG
@M03495:530:000000000-LYBTV:1:2111:28763:18494 2:N:0:GCCCAGTG+AATTGCGG
ATATTTTGCCGTTGATAAACCAGGGACTCAGGCTGGTCCAAAGCTCACATGCTGACAGATCGGAAGAGCGTCGTGTAGGGAAAGAGTGTCCGCAATTGTGTAGAGCTCGGTGGTCGCCGGATCATTAAAAAAAAAAAAGATATAGACAATGCCTGATACAGAATCCGTGATGAAAAAACTGAGTCGCAGGTGACTAGGTTTTAGCAATGTAGAAGCAGAGGTCAGGACTGTATTGAGTGAGAGCACTCGAT
+
CCBCCFFFFFCCGGGGGGGGGGHGGGGHHHHHHHHGADGHHHHHHHGHHHHHHHGHGHFHFHDGGGHHHGEFGFGHFGHGHHHHHHHHBFHGGCFGH3FD?B3B34BFAE/?E/B@/?////>F2@222=D@@-<<<-.;000000;0/00000:/0000000000.99.;00000.-.:0000:---:-.:0:000/000.;:00000::000000//..:/0//0./.00:0000:;0::0;0.0/..:
@M03495:530:000000000-LYBTV:1:2111:18401:18496 2:N:0:GCCCAGTG+AATTGCGG
ATATTTTGCCGTTGATAAACCACCCTCCCTGTGGTCGTTATCTTGCTCCTTCTGTCGTCAACGAATTTACTAATTCCAAAGCTCACATGCTGACAGATCGGAAGAGCGTCGTGTAGGGAAAGAGTGTCCGCAATTGTGTAGATCTCGGTGGGCGCCGTGTCATTAAAAAAAAAAAACAACACCAGAAATGATGTGTCTCTACTGATTACACATATGATGAACAGCATCGAGTAGTTCGTGTATGTCTTATT
+
CCCDDFFFFFDCGGGGGGGGGGGGGHHGGHHHHHHHFFGHHHHHHGHHHHHHHHHHGGGHGHGGGHHHHHHHHGHHFGHHHGHHHHHHHHHHFHHHHHHHGGGGFHHGGGGGGHGGHGHHHHHGBF3DFDGGGGHHGHHD222D@2CF/<<//>-<<<-<<DD00==D0@E:E-:-..:......;:000000000000:00000000000:0000000:000/./0;9/.:.0;0:....:00;00000;
@M03495:530:000000000-LYBTV:1:2111:16610:18508 2:N:0:GCCCAGTG+AATTGCGG
ATATTTTGCCGTTGATAAACCACCCTCCCTGTGGTCGTTATCTTGCTCCTTCTGTCGTCAACGAATTTACTAATTCCAAAGCTCACATGCTGACAGATCGGAAGAGCGTCGTGTAGGGAAAGAGTGTCCGCAATTGTGTAGGTCTCGGGGGGCGCCGGATCATTCTAAAAAAAAAAAGAGTGACGTTAGGCCGTAAACATATCAAGCGAAATATGGACGAGGAGCGTGGACAACTAAAACGCAATGTCGCC
+
CCCCCFFFFFCBGGGGGGGGGGGGGHHGGHHHHHHHEGGHHHHHHHGHHHHHHHHHGGGHGHGGGHHHHHHHHHHHHHHHHHHFHHHHHGEHGHHHHHHHGGGGGHHGGGGFCFEDHEFHHHHFBF?D3CCCFDHHGHFBD2@@F@2?@<------@--.-.0000990;B@C-:--../0000...:9:00--..90000000000;.9-;0000:;-----..;..-.00.:009009----.000...
@M03495:530:000000000-LYBTV:1:2111:7412:18518 2:N:0:GCCCAGTG+AATTGCGG
ATATTTTGCCGTTGATAAACCAGCTAATCCTGAAAAAAAAATCAAAGCTAAAAACTACAATGCTAAGACCACGATGTGACTGCTATCAAAGTTAGATATATATGTAAATTATTCATCTGTCAAATCCTAGAATTATATCATACCTGCTCCAGCAATCACGACCTGTAATGGTTTAGTGGGTTGTTCACTGTTTCTGAAAAATGAAGATAGTTGTCCAGCTTCCAAAAAGTTTATTGTGTTTTCTAGTGGAG
+
AABA3DFBF4AAFFGGGFFGGGHGGHHHHHHFHGHGGEEEEHHHHFHFFGHFGHEFHCGGHHHHHBFHFHHHGGGCFBFDDGBFHH?GFHHHHHHGHHHHFHHHGHFFGFHHHFGHHHHHFHGDHHHFFHFFHHHHHFHHHHGFBGFCFGFFFGFGHBF/D?CGEFGGGHGGHHHE<F0.<FCGHFFDHHHDGFHHGHHHHHHE00CGHCG0GHH00GBCCGCGC0CA.;;CBFEFGGBGGFGFFFBFFBE
@M03495:530:000000000-LYBTV:1:2111:4054:18524 2:N:0:GCCCAGTG+AATTGCGG
ATATTTTGCCGTTGATAAACCAGAGGACTCAGGCTGGACCAAAGCTCACATGCTGACAGATCGGAAGAGCGTCGTGTAGGGAAAGAGTGTCCGCAATTGTGTAGATCTCGGCGTGCGCCGGATCCTTAAAAAAAAAAAAAGAACGACAGCGGGCGGCAGCAATCCAAACTTTAGTCGTCGTAGCAAAATCGCAAGATTCGTCGGTTAAACAGAACAGAGCAGATGGCTGAGTTGGGTAGCTAGATGCAGAA
+
ABABBFFFFFBBGGFGGGGGFFHHGGHHHHHFFHHHAFGHHHHCHH3FFHGHFFHHHHHHHHGGGGGHHHGEFGEE?2FHGGGEHHH4B@4B?EGGGHH4E2F344B44?//>///////////01?11111<-------...:..---.----;>-9-...//9;//.;////9:..;-9...///.;/9.9.-.//:.:.-9-9./;//.//.9//////////..:;;;///-9/./////999//;/
@M03495:530:000000000-LYBTV:1:2111:26915:18532 2:N:0:GCCCAGTG+AATTGCGG
ATATTTTGCCGTTGATAAACCAGGGCATCGGCCGTTTTCTCCAAAGCTCACATGCTGACAGATCGGAAGAGCGTCGCGTAGGGAAAGAGTGTCCGCAATTGTTTTGTACTTTGTGGATGCGCGGTCACTAAAAACAAAAAAAACTAGAATGAAAACCACAAGTAAGAACTCCAACCTTCTACAAGATAAAATTTGTTAGTGATTCATTCGCTCATCAATGTACCTGTTCTTGTATGCCTTTGAAGAAAATA
+
AABBBBFFFFBAFFFGDGGGGEC2EEFHHG?EGGAE3CFGFFGGGHHGHHHHHGHGFHFHFF5FCEACAGFHCGDC/>EE@EF3?FGCG434B?EE<EA3FG422B?3FF33BB2?22@2///>///111?1?1.>>F0.--<.<=00:<000::/.:C...000900/00;/;9./0/009000/90;0C0/00;/0000///9/////.;..//;///////9B9/;///9///////;9;/////.99
@M03495:530:000000000-LYBTV:1:2111:12750:18542 2:N:0:GCCCAGTG+AATTGCGG
ATATTTTGCCGTTGATAAACCAGCTAATCCTGAAAAAAAAATCAAAGCTAAAAACTACAATGCTAAGACCACGATGTGACTGCTATCAAAGTTAGATATATATGTAAATTATTCATCTGTCAAATCCTAGAATTATATCATACCTGCTCCAGCAATCACGACCTGTAATGGTTTAGTGGGTTGTTCACTGTTTCTGAAAAATGAAGATAGTTGTCCAGCTTCCAAAAAGTTTATTGTGTTTTCTAGTGGAG
+
BBBBBFFFFFBAEFFGGGGGGGHFHGHHFDHGEGHH2FEFGHHHHHGHHGHHHHGHHHHGHHGHHHHHHHHHGGFGGGHHFHFHFHHHHHHFGHHHHHFHGHHBGFHHHGHHFHGHHHHHHHHHHFHHHHHHHHHHHHHHHHGHHHAHHEFGHFFHHFHGDCGFHHHHGGFFGHFHGDFGAFGDHGHHHGDHHHHGFFB0GFHHHGHHGHGBGG0FGFFHHFGGB;.A.;CFFGGGGG/;FF0FFGF0?B.
@M03495:530:000000000-LYBTV:1:2111:20823:18556 2:N:0:GCCCAGTG+AATTGCGG
ATATTTTGCCGTTGATAAACCAGCTAATCCTGAAAAAAAAAATCAAAGCTAAAAACTACAATGCTAAGACCACGATGTGACTGCTATAAAAGTTAGATATATATGTAAATTATTCATCTGTCAAATCCTAGAATTATATCATACCTGCTCCAGCAATCACGACCTGTAATGGTTTAGTGGGTTGTTCACTGTTTCTGAAAAATGAAGATAGTTGTCCAGCTTCCAAAAAGTTTATTGTGTTTTCTAGTGGG
+
AABBBFFFFFDAEGGGGGGGGGHHHHHHHHHHHCHGAEFGGEGHHHFDA35FAGFEAGFFFHBFEHHFHHGCGEEE1FFH@GB3@GHHHHHFFBGGGHH4B4?BFGHHGH4FGFFHHEEGFHHHF?GGFHFHGHFFF3??G?GGCFHFCGHGHFHGFGHHGD/<EC<GHHGHGHEGGHHHHDA-EHHHHHFFGFHFGHHHHGGFCGFCGFHC0GGHGFHEFCF/BBBE..;;000CFFFCFGBCFBFFC..
@M03495:530:000000000-LYBTV:1:2111:28399:18557 2:N:0:GCCCAGTG+AATTGCGG
ATATTTTGCCGTTGATAAACCAGCTAATCCTGAAAAAAAAATCAAAGCTAAAAACTACAATGCTAAGACCACGATGTGACTGCTATCAAAGTTAGATATATATGTAAATTATTCATCTTTCAAATCCTAGAATTATATCATACCTGCTCCTGCAATCATGACCTGTAATGGTTTAGTGGGTTGTTAACTGTTTCTGAAAAATGAAGATAGTTGTCTAGCTTCGAATAAGTGTATTGTGTTTTCTAGTGGAG
+
11>AAFB3BDD>A1AGGF11GEEAFFHDGBG1GF1F0AE//B11FBGBBGHEFFA1GBGGDGHFHHHHEHHAE///012BBF0BGF0B2@GHHHBGH2B2F2B2>22EG2BGFB>FGF2G2F2>FHHBEG1<F1GHF22>FH1CGB0BB11BC012@121@1<101@2?FGF1?F?<10<?<AEH11<11><<1F=000<..0=000<0000=D0000::GC-CG0.::;0=0;;0C0:;;;F00000.9;
@M03495:530:000000000-LYBTV:1:2111:8058:18558 2:N:0:GCCCAGTG+AATTGCGG
ATATTTTGCCGTTGATAAACCACCCTCCCTGTGGTCGTTATCTTGCTCCTTCTGTCGTCAACTAATTTACTAATTCCAAAGCTCACATGCTGACAGATCGGAAGAGCGTCGTGTAGGGAAAGAGTGTCCGCAATTGTGTAGATCTCGGTGGTCGTCGTGTTCTTTAAAAAAAAAATAAACAAGTATCTGGATCGTACTAACTCGGCTAAATGTGTTATATTAGTACGTGCGGACGGGTGCGCGGATACTAT
+
ABBBBFFFFFBBGGCGGGGGGGGGGHHGGHHHHHHHGGGHHHHHGHHGHHHHHHHHGGGHGHHHHHHHHHHHHHHHFGGHHHHHHHGHHHHHHHHHHHHGGGGGHHGGGGGGG?GGHGGHHHHHBFBBDDCGGGHHHGBFFG2>@2@C/?C/1<//>-<.011111=11F-@---.00000./;000000000./...00/00..;..0000000//9//9/////..:.---------.-----9.////
@M03495:530:000000000-LYBTV:1:2111:8795:18583 2:N:0:GCCCAGTG+AATTGCGG
ATATTTTGCCGTTGATAAACCACCCTCCCTGTGGTCGTTATCTTGCTCCTTCTGTCGTCAACGAATTTACTAATTCCAAAGCTCACATGCTGACAGATCGGAAGAGCGTCGTGTAGGGAAAGAGTGTCCGCAATTGTGTAGATCTCGGGGGTTGCCGTATTATTAAAAAAAAACAAATAAAAAAGCATGATGTATGAGAGTCGATGATGATCAGATGGTGGAAGTGATTGAGTGAGGTGGCGGCTCATAGA
+
BBBBBFFFFFB?EEGGGGGGGGGGGHHGGHHHHHHHEGGHHHHHGHHGHHHHHHHHGGGHGHGGEGHHHHHGGHHHHHHHHGGHHHHHHHHGHHEHHHHHGCFEHHGGGGGEEFEFFFHFGHHH?F?BFBCDGDFDFB<2>2>2@20F???--<.0<.../:;:000CBCCGA....000000-../0//////////////-..///;9///9//////../;/;/////////;9/.:.----./////
@M03495:530:000000000-LYBTV:1:2111:16281:18591 2:N:0:GCCCAGTG+AATTGCGG
ATATTTTGCCGTTGATAAACCAGTCGTTATCTTGCTCCTTCTGTCGTCAACGAATTTACTAATTCCAAAGCTCATATGCTGACAGATCGGAAGAGCGTCGTGTAGGGAAAGAGTGTCCGCAATTGTGTAGATCTCGGTGGGCGGCGGATCATTAAAAAAAAAAAAAGTATAAAGCAAATGTATCACAGGAGATAGAGTAGCTAGTGGTACAATTACGACGGTGATAATGCAGAGAACCATGTGGTGAGACT
+
CCCCCFFFFFCCGGGGGGGGGGHHHGGGHHHHHHHHGHHHHHHHHGGGHGHGGGHHHHHHHHHHHHHHHHHHHH5GGFHHHHHHHHHHHGGGGHHGGGGGGGHHHHGHHHFHHGHGHHGGGGGFGD??3333BBGEF/<///>/-<---:.0000;;CE??D----.000000000/00000900009.9../0900:00000000.:00009009...--...0000900;9./00..00900:.0;000
@M03495:530:000000000-LYBTV:1:2111:28416:18602 2:N:0:GCCCAGTG+AATTGCGG
ATATTTTGCCGTTGATAAACCAGCTAATCCTGCAAAAAAAATCAAAGCTAAAAACTACAATGCTAAGACCACGATGTGACTGCTATCAAAGTTAGATATATATGTAAATTATTCATCTGTCAAATCCTAGAATTATATCATACCTGCTCCAGCAATCACGACCTGTAATGGTTTAGTGGGTTGTTCACTGTTTCTGAAAAATGAAGATAGTTGTCCAGCTTCCAAAAAGTTTATTGTGTTTTCTAGTGGAG
+
B3AAAFFFFFDAGGGCGGFFFGCGCHGFEGHF4F3GAGGGCCCGHHF2AFGHF3EFHFBHBGHHHFHHH2GHCCFE1BG4FGGDGFFHFHGHHGGGHHFEHFHHHBDFHHGGHFFHE4FGHHFHHFGHHHHHHHHHHEHHHHBGGF0B32?B2FBFCBGGDB?EFGFHHGFGFFHHGB0GAFFAHHHGHEGGFHHHBGDHHFF=GG0DF0;;CC00:/;0GBGBC0.==;;90;CBBFFFGGFFGGGGFFA
@M03495:530:000000000-LYBTV:1:2111:9814:18617 2:N:0:GCCCAGTG+AATTGCGG
ATATTTTGCCGTTGATAAACCAGGACTCAGGCTGGACCAAAGCTCACATGCTGACAGATCGGAAGAGCGTCGTGTAGGGAAAGAGTGACCGCAATTGTGTAGATCTCGGTGGTCGCCGGATTATTAAAAAAAAAATAAAGCAAATGGACTGCGAGAGGGGTAGACGACATTAAAGATGTAAGGCGCAAGACGGTATAATAAGATAGGGATGAGGACTGGGAGAGTGTGTAGAAGGATATGCATCAGGTAGA
+
ACCCCFFFFFCCGGGGGGGGGGHGGHHHHHGHHHGHGGHHHGGHHHHHHHHHHHHHHHGFHGGGGHHGGGGGEEFGHHGHGHHHH@B3BBEEGGGHHHH2B3444BBFF//E<?////////22@@BDH<//@-A000=00///0000<0./.----..-...00.---.000000000000//---9-//....://///9/////.//:////./.......////./////..////////////://
@M03495:530:000000000-LYBTV:1:2111:3601:18644 2:N:0:GCCCAGTG+AATTGCGG
ATATTTTCCGTTGATAAACCACCCTCCCTGTGGTCGTTATCTTGCTCCTTCTGTCGTCAACATTCCAAAGCTCACATGCTGACAGATCGGAAGAGCGTCGTGTAGGGAAAGAGTGTCCGCAATTGTGGAAATATCCGGGGGTGCCCTAGGCTTTCAAGATGTAAATTGGCAGAAACAGCGGGGTCTTGGCTTTGCCTCTGGAGATGGTGGACAGGCCATACACGGAGTCTGCTGTATATGTGGGTCCATGA
+
1>11>B@3BA@BE1FGF1GGCECGH0EFFG1FB0FEAEGHHDFHHHHGGHHHHHHCFFC/BFEHHGGGHGHHEGHC2FGFGHFFFHFCHGCGG0EGGG/>//G0FG/00?F0FGH121/@///B122/111B>222?/?/@-<./////</<//0=0000000:0000;/:..//;//.9-9--.;0;B//9://///;B//-////;9--//--9--;/-/BA--9-//99////////;:/----///9
@M03495:530:000000000-LYBTV:1:2111:21070:18657 2:N:0:GCCCAGTG+AATTGCGG
ATATTTTGCCGTTGATAAACCAGCTAATCCTGAAAAAAAAATCAAAGCTAAAAACTACAATGCTAAGACCACGATGTGACTGCTATCAAAGTTAGATATATATGTAAATTATTCATCTGTCAAATCCTAGAATTATATCATACCTGCTCCAGCAATCACGACCTGTAATGGTTTAGTGGGTTGTTCACTGTTTCTGAAAAATGAAGATAGTTGTCCAGCTTCCAAAAAGTTTATTGTGTTTTCTAGTGGAG
+
>AABBFFFFFBBGGGGGGGGGGHHGHHHHHHHHHHHHGGGGHHHHHHEHHGHFHGHHGHHHHFFHGFHHHHHGGHGFHHHHHHHHHHHHHHHHGHHHHHHHHHHHHHHHHHHHHHHHHGHHHGFHHGHHHGHHHHHHHHHHHHFGGGGHHGHHHFHHHHGFCGGHGHHHHG?<GFDGFHHEGGGHGGHEHHHGHHFHGFFHHHHFGGFGH:GGGFBGGFFCFCC0GEACBBFFFGGGFFFGGFGGGFGEBE
@M03495:530:000000000-LYBTV:1:2111:6503:18659 2:N:0:GCCCAGTG+AATTGCGG
ATATTTTGCCGTTGATAAACCAGCTAATCCTGAAAAAAAAATCAAAGCTAAAAACTACAATGCTAAGACCACGATGTGACTGCTATCAAAGTTAGATATATATGTAAATTATTCATCTGTCAAATCCTAGAATTATATCATACCTGCTCCAGCAATCACGACCTGTAATGGTTTAGTGGGTTGTTCACTGTTTCTGAAAAATGAAGATAGTTGTCCAGCTTCCAAAAAGTTTATTGTGTTTTCTAGTGGAG
+
ABBCCFFFFFCCGGGGGGGGGGHHHHHHHHHHHHHGAEGGGHHCHHHHHHHHHHGHHHHHHHHHHHHHHHHHGGGGGFHGHFEHHGHHHHHHHHHHHHGGHHHHHHHHHHHHHHHHHHFGHHHGHHHHHHHHHHHHHHHHHHFHHGHHHHHHGHGHGHHGCGGFHFDGFEHGHHGHFHEHGGFGHHHHHHHHHHDHHBGHFHGFFFCFHGCHHHHHHHHGFGGBCG.CCBFFGFFGGFFFGGEGGFGGF0:
@M03495:530:000000000-LYBTV:1:2111:2343:18664 2:N:0:GCCCAGTG+AATTGCGG
ATATTTTGCCGTTGATAAACCAGTCTCCAAAGCTCACATGCTGACAGATCGGAAGAGCGTCGTGTAGGGAAAGAGTGTCCGCAATTGTGTAGATTTCGGGGGGGCGCGGGTCCTTTAAAAAAAAAACTAAAAAAGAATCACTTTTGGGATGCGTGTGAATCTACGATAGATTGGATGAACTTAGTGGAGGAAAAGAGTGTATACACAAGGTCAGCTGAGGGCGACATCTGGAAGAAATAATCACAAAAGAA
+
>A@AAFFFFFDBGEFGGGGBGGHHHGHCHGFH4FGG3BGHHFHDGHFHHHHEEFEAFBE11AAEACGFGBG?1G255@D5EEEEGHF44B43444@4?/1//--------;-./;//9//;;BF--.//////;.;;/B/9/////-..9..-....9//;://...../;/:./////////9:/:/...././..;///;/;///...///;;;//....----.///////.//99;//////../..
@M03495:530:000000000-LYBTV:1:2111:27240:18669 2:N:0:GCCCAGTG+AATTGCGG
ATATTTTGCCGTTGATAAACCAAAGCTCACATGCTGACAGATCGGAAGAGCGTCGTGTAGGGAAAGAGTGTCCGCAATTGTGTAGATATTGGAGGCTCCCGTAGCATTATACAAAAAGAATGGATATAAATCACGTGGTCTCAGTCAAATGCATTCCCGCAATATCAACCAGACTACTGACATCATCAAATGCACAATGTTAATCGTGCACAGACAACGTCTAACGGGGGTCGACAGAACAAGATACATGC
+
BBBBBFFFFFCCGEGGGFGGGGHHHHGHHHHHFFBG5FEGFFFHCGGFFHHGEGGAFFAFGCGHFHFHED@D5EE@/?G3@4?43444444@3?111111>?/>/4443444?33??//033?2333B3?3B22/0?<G2222222222222111111///<.11111<>.<0.1</000<000000000=00000:0000;000.:.:C00/;.//.-../.00.-.---9--:.-;/./..9//9/:/:
@M03495:530:000000000-LYBTV:1:2111:14592:18684 2:N:0:GCCCAGTG+AATTGCGG
ATATTTTGCCGTTGATAAACCACCCTCCCTGTGGTCGTTATCTTGCTCCTTCTGTCGTCAACGAATTTACTAATTCCAAAGCTCACATGCTGACAGATCGGAAGAGCGTCGTGTAGGGAAAGAGTGTCCGCAATTGTGTAGATCTCGGTGGTGGGCGGATCATTAAAAAAAAAAAAAACGATCTGAGTGGGTAGCACGCAAGCGCGAAGAACATCGAGTGACATAGAGGTGATGGGGAGGGAGTGCGGAGG
+
DCCCDFFFFFECGGGGGGGGGGGGGHHGGHHHHHHHGGGHHHHHHHHHHHHHHHHHGGGHGHGGGHHHHHHHHHHHHHHHHHHHHHHHHHHHHHHHHHHHGGGGGHHGGGGGGFGHHGHHHHFHDGDDF?CCGGFHHH2222222@CE/?A////.<----<1<11CGCE-9---9--.-....111:0..<1.010----<.<-----.///10./90.111<1111/0.1110..9--9.<<.1---9-
@M03495:530:000000000-LYBTV:1:2111:17189:18689 2:N:0:GCCCAGTG+AATTGCGG
ATATTTTGCCGTTGATAAACCAGCTAATCCTGAAAAAAAAATCAAAGCTAAAAACTACAATGCTAAGACCACGATGTGACTGCTATCAAAGTTAGATATATATGTAAATTATTCATCTGTCAAATCCTAGAATTATATCATACCTGCTCCAGCAATCACGACCTGTAATGGTTTAGTGGGTTGTTCACTGTTTCTGAAAAATGAAGATAGTTGTCCAGCTTCCAAAAAGTTTATTGTGTTTTCTAGTGGAG
+
ACBCBFFFFFCBGGGGGGGGGGHHHGHHHHHHHGHH2EGGCHHHHHHHHHHHHHGGHHHHHHHHHGHHHHHHGGHGGHHHHHGHGHHHHHHGHHHFHHHHHHHHHHHHHHHHHHHHHHHHHHHHHHHHHHHHGHGHHGHHHHHGHHGHHHHHGHHGFHHGGGGGHHGGHHGGHHHHGFHACGGGHHHHHHHHGHHHGHBHHHFHGHGHHHGHHHGHHHHEHHFFHCG?F0CCFGGFGGFFGGGGGGGFGGG
@M03495:530:000000000-LYBTV:1:2111:13864:18699 2:N:0:GCCCAGTG+AATTGCGG
ATATTTTGCCGTTGATAAACCACTTCTTGCCCTCCAAAGCTCACATGCTGACAGATCGGAAGAGCGTCGTGTAGGGAAAGAGTGTCCGCAATTGTGTAGATCTCGGGGGGCGCCGTATCATTAAAAAAAAAAAAAAAAAGAGGTGGAGGGGGTGGGTATAGGATTGTGAGGTACGCGAGAGGATAAAGGAGATTGGATGTGAGAGACGGAGGACCGTAAGACACACTAGGTGGGGACAGAAGGCTGGTTAT
+
CCCCDFFFFFDCGGGGGGGGGGGHHHHHHHHHHHGHHHHHHHHHHHHHHHHHHHHHHHGGGGHHHGGGGGGGHHHGFGHHHHFGBGFFGGGGHGFHGHE@44?DGE/ED--<--9-..<B1<1::FFA=DF=;--<---.</.0.9.<.-<----<.1<<10011/0111.<0:..-----../00110/../1:.000011110A/....-...-....:0///.//0/10.--.-../00..0:./010
@M03495:530:000000000-LYBTV:1:2111:15823:18709 2:N:0:GCCCAGTG+AATTGCGG
ATATTTTGCCGTTGATAAACCAGCTAATCCTGAAAAAAAAATCAAAGCTAAAAACTACAATGCTAAGACCACGATGTGACTGCTATCAAAGTTAGATATATATGTAAATTATTCATCTGTCAAATCCTAGAATTATATCATACCTGCTCCAGCAATCACGACCTGTAATGGTTTAGTGGGTTGTTCACTGTTTCTGAAAAATGAAGATAGTTGTCCAGCTTCCAAAAAGTTTATTGTGTTTTCTAGTGGAG
+
AABCCFFFFFCCGGGGGGGGGGHHHHHHHHHHHHHHHFGGGHHHHHEGHFHHHHGHHHGHHHHHHHHHHHHHGGHEFDHHHHFHHFFHHHGHHHHHHHHHHHHHHHHHGHHHHHHHHHHHHHHHHHGHHHHHHHHHHHHHHHH?GFFHHHHHHHHHHHHGGGGGHHHHHHG<GHGHGGEHDGCAGHHHHGGHGHHFHHHHHHFFFFHHHHGGB0CCFHEBBGCFGB;CDBFFFGGFGGFGGBFGGEFFFB.
@M03495:530:000000000-LYBTV:1:2111:9292:18752 2:N:0:GCCCAGTG+AATTGCGG
ATATTTTGCCGTTGATAAACCAGCTAATCCTGAAAAAAAAATCAAAGCTAAAAACTACAATGCTAAGACCACGATGTGACTGCTATCAAAGTTAGATATATATGTAAATTATTCATCTGTCAAATCCTAGAATTATATCATACCTGCTCCAGCAATCACGACCTGTAATGGTTTAGTGGGTTGTTCACTGTTTCTGAAAAATGAAGATAGTTGTCCAGCTTCCAAAAAGTTTATTGTGTTTTCTAGTGGAG
+
ABBBBFFFFFCCGGGGGGGGGGHHHGHHHHHHFGHGFEEGGHHHHHHGHHHHHHGEGHHHHGHHHFHHHGHHGGFGBFGHGHHHHHHHEBGGGFHGHHHHGHHHHGHHGHHHHGHHHHHHHHHHGGFHHHHGHHFHHHGHHHGFGHFHHHGGHHHHHHHGGGGGHHHHHFF?GHHFGHHHDGGGHHGGFHHHGHHGHHHFCFFFGHGHHHHHFCB0CGHBCGGCBCGFDBBFGCC0BFFFFFFGBFFFFBE
@M03495:530:000000000-LYBTV:1:2111:2932:18753 2:N:0:GCCCAGTG+AATTGCGG
ATATTTTGCCGTTGATAAACCAGTCAGGAGTCCAAAGCTCACATGCTGACAGATCGGAAGAGCGTCGTGTAGGGAAAGAGTGTCCGCAATTGTGTAGATATCGGTGGTCGCCGGATCATTAAAAAAAAAAAACGTTAAATGGTTAGAAGTGTGTTGATTGCGTTAAGATCGTAACCGGAGCAGTGTGTGTGTCTCGTTGGGTTGTGTCAGTAAATGGAATGTATATTATTGATTGCGGTCATCAGACGTAA
+
BBAB?FFFFFCBGGGGGGGGGGHGHHGHHGHHHHHHFGHHGHHHHHHHHHHHGHHHGEGGHHHGFGGEGHBGHGHH1GHHGGFFDFGFGGHHFHFGEFD4B4/E?E?/?E/<///?>B3F?D2DGF<D?<-<.-.//.0000000.0000:;0:/.00:0:.....00;9.:...9-----./;///.9;.://99....-..-..:///;//9//9///////;///////9///.-9-;/9/9//9.;:
@M03495:530:000000000-LYBTV:1:2111:19027:18765 2:N:0:GCCCAGTG+AATTGCGG
ATATTTTGCCGTTGATAAACCAGCTAATCCTGAAAAAAAAAATCAAAGCTAAAAACTACAATGCTAAGACCACGATGTGACTGCTATCAAAGTTAGATATATATGTAAATTATTCATCTGTCAAATCCTAGAATTATATCATACCTGCTCCAGCAATCACGACCTGTAATGGTTTAGTGGGTTGTTCACTGTTTCTGAAAAATGAAGATAGTTGTCCAGCTTCCAAAAAGTTTATTGTGTTTTCTAGTGGA
+
3>ABBFFFFFBAEEGGGGFGGFCEGHGHHHHFFFFA2AEEFEFGFHEAFF5DEF3EFGHHFH3GHHFHHHHHHGGEFHHHFFHFHHF3FGGHFFHGFFFGHHGFGGHEGHHHHHHFGFGHHHHHGHHHHHHHDFHGGGHFFHHHHHHHHEGFHGHHHHHFGA@CGHFGFHHHGHFBF=FFHGG@DHFHFHFHFGGGHHGHHCGGCG0;<BC;CGHHGFHECB0CB09?.9;;;CBFB9CFGG/0BBBGGG0
@M03495:530:000000000-LYBTV:1:2111:16546:18776 2:N:0:GCCCAGTG+AATTGCGG
ATATTTTGCCGTTGATAAACCAGGACTCAGGCTGGACCAAAGCTCACATGCTGACAGATCGGAAGAGCGTCGTGTAGGGAAAGAGTGTCCGCAATTGTGTAGATCTCGGTGGCCGCCGTGTCCTTAAAAAAAAAAAAATAATGCACCAGACGAGATCCGATGGGATCAAGAAAGCATTATATCCGAGGTTCAGACGGAGAGACCGAAATCGTGTGGACATACGAGTGGGAAGGCAGACGGCATCCAGCCGG
+
ACBCCFFFFFCCGGGGGGGGGGHGHHHHHHHHHHGHHHHHHHGHHHHHHHHHHHHGHGHHHGGGGFHHGFGEEGGHGFFGHHHGHBG4BFFGCEGHF4F?FG44?D40E/</00///</<@2F>@22>F2/<@--<--.0000000/.:..---..00....../0..000//0/;00000000..--:/00000-9..-../:----.0......000000.....99.0....9..-.9--//00/.--
@M03495:530:000000000-LYBTV:1:2111:26443:18787 2:N:0:GCCCAGTG+AATTGCGG
ATATTTTGCCGTTGATAAACCAGGGACTCAGGCTGGTCCAAAGCTCACATGCTGACAGATCGGAAGAGCGTCGTGTAGGGAAAGAGTGCCCGCAATTGTGTAGAGCTTGGGGGTCGCCGGGAAAATAAAAAAAAAAGATGGTGAAGCGAGCGGGGGCAGCGGTCATCGACACAGATATCCCCGTCTACGACCGACCGCTGACAGCTAGTACCACGAGAGACGAGTGGCGAGCAACTACAGGAGTGTATCAG
+
CCCCCFFFFFCAGGGGGGGGGGHGGGGHHHHGGHHFFGHFHHGHHHHHHFHHHHHHHHHHHHGGGGFGHGGGG0FG2D3FGHHGHH4F4BFECGGGGGHF24?434333?//E//</?//////0?11?DG-@@<<..:0/0000;:-.-9-------9.-9.;.////-99/.///////9-..../...---------.///9////9////.--.-./.:-..:.-----/./////;;././///:/
@M03495:530:000000000-LYBTV:1:2111:5506:18789 2:N:0:GCCCAGTG+AATTGCGG
ATATTTTGCCGTTGATAAACCACCCTCCCTGTGGTCGTTATCTTGCTCCTTCTGTCGTTAATTCCAAAGCTCACATGCTGACAGATCGGAAGAGCGTCGTGTAGGGAAAGAGTGTCCGCAATTGTGTAGAGATCGGTGGGCGCTGGGGTATTAAAAAAAAAAAATACATGTTGACTGTTCTTTGTATACGTATACAACACATTGACACCTGTCTCTTACTCTGTATCATGCACATTACTACTTATATAGCA
+
3AABBFFFFFBBGGGGGGGGGGGGGHHDGHHHHHFGAEEHHHHHHHHHGHHHHHHHGGGHGHHHHHGHHHHHHHHHHGHHHHHH3GHHFGGGHHHGGGGEG/?FGEHHFFFF43?BFEGGGGHHHD23B333?2?C//?//>/////-..<>11=11<A-@---.000000000000000000000000.0009000/;.9///9//;9///9//;////;//;//////////9///////////:9///
@M03495:530:000000000-LYBTV:1:2111:28216:18801 2:N:0:GCCCAGTG+AATTGCGG
ATATTTTGCCGTTGATAAACCAGGACTCAGGCTGGACCAAAGCTCACATGCTGACAGATCGGAAGAGCGTCGTGTAGGGAAAGAGTGTCCGCAATTGTGTAGATCTCGGGGGGCGGCGGGTCATTAAAAAAAAAAAAACACAGCATATGGTGGATGCAAGTATCAAGGTGGAGAACGGGGTAACAATCAAGATGGAGCGAGTTTACCTAGGAGCTGTAACTGAAGATTAGCACACAGATATCATAGCCATA
+
DDDEEFFFFFDDGGGGGGGGGGHGHGHHHHHHHHGH2BGGHHHHHHGHHHHHHGHGHGFFHGGGGFHHGEGGEEFGBFFF1?GHHBGBEGGGGGGHHFEFG34444?FF/</--<-9-----.1:11<1FC;F9----....:./1111111..00:01011111<0<00.<<0.0...--./<<000000<010///--<-.111<<10/0/.<<1111:1000<1110/10/..:011111111<00:0
@M03495:530:000000000-LYBTV:1:2111:6499:18807 2:N:0:GCCCAGTG+AATTGCGG
ATATTTTGCCGTTGATAAACCAGCTAATCCTGAAAAAAAAATCAAAGCTAAAAACTACAATGCTAAGACCACGATGTGACTGCTATCAAAGTTAGATATATATGTAAATTATTCATCTGTCAAATCCTAGAATTATATCATACCTGCTCCAGCAATCACGACCTGTAATGGTTTAGTGGGTTGTTCACTGTTTCTGAAAAATGAAGATAGTTGTCCAGCTTCCAAAAAGTTTATTGTGTTTTCTAGTGGAG
+
BBBCBFFFFFCCGGGGGGGGGGHGHGHHHHHHHHHFGGGGGHHHHHFEHHFFHHGHHHHHGHHGHHHHFHHHGGFGFGHHHHEHHHHHHHHHGHHHHHHHHHHHHHGHHHHHGHGHGGHHHHHHHHHHHHHHHHHHHHHHHHHFGHGHBGHHGHFHHHHGGFGGFHHHHGHGHHHHFGHADGGDHHHHHHHHHGHHHHHHFGHHGHHHHFHGHHHHHEGHFHEFFFGGGBCFBFBFFFFGFFGGGEFGE0.
@M03495:530:000000000-LYBTV:1:2111:17103:18815 2:N:0:GCCCAGTG+AATTGCGG
ATATTTTGCCGTTGATAAACCAGCTAATCCTGAAAAAAAAATCAAAGCTAAAAACTACAATGCTAAGACCACGATGTGACTGCTATCAAAGTTAGATATATATGTAAATTATTCATCTGTCAAATCCTAGAATTATATCATACCTGCTCCAGCAATCACGACCTGTAATGGTTTAGTGGGTTGTTCACTGTTTCTGAAAAATGAAGATAGTTGTCCAGCTTCCAAAAAGTTTATTGTGTTTTCTAGTGGAG
+
ABBCCFFFFFBAGGGGGGGGGGHHHHHHHHHHHHHHGFGGGHHHHHGHHHHHHGGHHHHHHHHHHHHHHGHHGGHGGFGGHHFHHHHHHHHGHHGHHHHHHHHHHHHHHHHHHHHHHHHHHHHHHHHHHGHHHHHHHGHHHHHHHHHHHHHHGHHHHHHGGGGGGHHHHHHFGHHHGHHGDFGGHHHHHHHHGHHHHGBGHGFFHHHHHHCGGHHHHHFHHHGC0GHFGFGGGGGGFFBCFGEGGGBFFFE
@M03495:530:000000000-LYBTV:1:2111:13616:18816 2:N:0:GCCCAGTG+AATTGCGG
ATATTTTGCCGTTGATAAACCAGCTAATCCTGAAAAAAAAATCAAAGCTAAAAACTACAATGCTAAGACCACGATGTGACTGCTATCAAAGTTAGATATATATGTAAATTATTCATCTGTCAAATCCTAGAATTATATCATACCTGCTCCAGCAATCACGACCTGTAATGGTTTAGTGGGTTGTTCACTGTTTCTGAAAAATGAAGATAGTTGTCCAGCTTCCAAAAAGTTTATTGTGTTTTCTAGTGGAG
+
ABBCCFFFFFCCGGGGGGGGGGHHHHHHHHHHHHHHHGGGGHHHHHHHHHHHHHGHHHHHHHHHHHHHHHHHGGGG?GGHFHHHHHHHHHHHHHHHHHHHHHHHHHHHHHHHHHHHHHHHHHHHHGHHHHHHHHHHHHHHHHHHHHFHHHHFHGHHHHHGGGGGHGHFHHHHHHGGGHHHEGGGHHHHHHHHGHHHGHHHHHHHDGFHHHHHHHHBGCCHHHHGGHHGFBFFGGGGFB/CFFGGGEBFFB?
@M03495:530:000000000-LYBTV:1:2111:23604:18817 2:N:0:GCCCAGTG+AATTGCGG
CTATTTTGCCGTTGATAAACCAGCTAATCCTGAAAAAAAAATCAAAGCTAAAAACTACAATGCTAAGACCACGATGTGACTGCTATCAAAGTTAGATATATATGTAAATTATTCATCTGTCAAATCCTAGAATTATATCATACCTGCTCCAGCAATCACGACCTGTAATGGTTTAGTGGGTTGTTCACTGTTTCTGAAAAATGAAGATAGTTGTCCAGCTTCCAAAAAGTTTATTGTGTTTTCTAGTGGAG
+
3>AABFFFFFBBGCEGGFGFFGHHHHHFHHHHFGHFFEGGGHFHHHEHHHEDGHFHHHHGFHHHHDFHHGHH?FGFGHHHHHHHHGFH4GHHHHGHGHHFHHHHHGHHHHHHGHGHHHHHHHGHHHHGHHHHHHHHHHHHHHHFHFGFFFHFGFGHFGHFGCDGBGHHHHHGFFFF>BFEGEFDHHHHHHGHHHGHHG0D.<G0=CCHCB;CFHHGFHFHBF;C0C.;9CFGGGFFFGFBFFBFGG0FGBA
@M03495:530:000000000-LYBTV:1:2111:7634:18826 2:N:0:GCCCAGTG+AATTGCGG
ATATTTTGCCGTTGATAAACCAGCTAATCCTGAAAAAAAAATCAAAGCTAAAAACTACAATGCTAAGACCACGATGTGACTGCTATCAAAGTTAGATATATATGTAAATTATTCATCTGTCAAATCCTAGAATTATATCATACCTGCTCCAGCAATCACGACCTGTAATGGTTTAGTGGGTTGTTCACTGTTTCTGAAAAATGAAGATAGTTGTCCAGCTTCCAAAAAGTTTATTGTGTTTTCTAGTGGAG
+
ABABBFFFFFBBGGGGGGGGGGHHHHHHHHHHHGHHHGGGGHGGHHHHHHHHHHGHHHHHHHHHHFHHHHHHGGHGBGHFGHHHHFHHHHHHHGGHHHHHHHHHHHHHHHHHHHHHHGHHHHGHHHHHHGHHHHHHHHHHHHGFGHCGHHGHHFHHFHHGDGGGHHHHHHHHHFHHGHG.<FCDHGGFHHHHHHHHHHHHFHHHFFGHBC;BGHFFFFCGHHB0CHHGG9CFGFCFFBFGEBFGB0;FF9A
@M03495:530:000000000-LYBTV:1:2111:6530:18837 2:N:0:GCCCAGTG+AATTGCGG
ATATTTTGCCGTTGATAAACCAGAACCATCCAAAGCTCACATGCTGACAGATCGGAAGAGCGTCGTGTAGGGAAAGAGTGTCCGCAATTGTGTAGATCTCGGTGGTCGCCGGATCATTAAAAAAAAAAAATAAGGGAAAAAGACTCGCGAGCAGGACGAACGAATGAGATCAACGAATACAGAGCACAGATATAAGGGTTGTACTAAAGTGATGGGAACCATGCCTGTGAAGGTGCTGACTGATTAGTGGG
+
BCBCCFFFFFCCGGGGGGGGGGHHHHHHHHHHHHHHFGHHHGGHHHHHHHHHHHGGGGHHHGGGFEEAFHHGGHHHGGDFBBGFFEGFHHHHB4@4F4@FHEGGF/3>/</////03DF3G>FB/@>?--.0000....<.../00.------/...;-::-..;00009000:..9..0000//0.//0000;000.:.-.009000900:009./:..;000000:;000900000:/;00000000..
@M03495:530:000000000-LYBTV:1:2111:17600:18841 2:N:0:GCCCAGTG+AATTGCGG
ATATTTTGCCGTTGATAAACCACCCTCCCTGTTCCAAAGCTCACATGCTGACAGATCGGAAGAGCGTCGTGTAGGGAAAGAGTGTCCGCAATTGTGTAGATCTCGGTGGGCGCCGGATCATTAAAAAAAAAAATAAAGAATTACGAGGAGGAGTGGGTAGCATACGCAAATGTAAATGATAGCAGCTGTAGGTACGAATATAGTTCGATGATATGAGTTTAGGTACTGTATGTAACTATGTTACTGCTATC
+
CDDCCFFFFFDCGGGGGGGGGGGGGHHGGHHHHHHHDGHHHHHHHHHHHHHHHHHHHHGGGGHHHGEGGGGGGHHGFGHHHHBGBGHGGGGGHHGGFDFD4BBFGF/?E//<//////>F>D2D@GFCFCDCG.01111<<111..<--...:/...<1.01110...--11111111<111110//01:10<11.....<<1111..1<111111111111<11111111<111111<11111111111/
@M03495:530:000000000-LYBTV:1:2111:5115:18845 2:N:0:GCCCAGTG+AATTGCGG
ATATTTTGCCGTTGATAAACCAGGACTCAGGCTGGACCAAAGCTCACATGCTGACAGATCGGAAGAGCGTCGTGTAGGGAAAGAGTGTCCGCAATTGTGTAGATTTCTGTGGTTGCCGGAGTATTAAAAAAAACACTACATATTAATCTGTTTCTTCTTCACATATTGACCTCGTCTTTTTTCGTTTACTATCTCTTATCGTCGCTTATTGACTTCTATCTTCTTTTGCTGTTCTCTCCAACATTCTTCTC
+
ABBABFFFBFBBGGGGGGGGGGHGHHHHHGHHHHGHFFGHHHHHHHFGEHHGHGHGHGHHHGGGGHGHGGGEEGHH5EEHHEFHFBEFFG?EGEGF3FG2?3444B44BBE2?//03>////23BB3?3?/<>/?01001<111<1111111>11<1111110=0==000000...<.000-/-;/..000;00000000.9.--...;0;0900;0000000/;//////////////://./9//////
@M03495:530:000000000-LYBTV:1:2111:5460:18857 2:N:0:GCCCAGTG+AATTGCGG
ATATTTTGCCGTTGATAAACCAGCTAATCCTGAAAAAAAAATCAAAGCTAAAAACTACAATGCTAAGACCACGATGTGACTGCTATCAAAGTTAGATATATATGTAAATTATTCATCTGTCAAATCCTAGAATTATATCATACCTGCTCCAGCAATCACGACCTGTAATGGTTTAGTGGGTTGTTCACTGTTTCTGAAAAATGAAGATAGTTGTCCAGCTTCCAAAAAGTTTATTGTGTTTTCTAGTGGAG
+
AABBBFFFFFBA?EGGGGGGGGHHHHHGHHHH5BGFFE?ECGHHHHHEHHGFGHEHHHFFGFFHHHGHHGHGGGHGFHFGHGHHHHGHHHHHHHGHHHHHHFHFFEGGHHHHHGGHHHHHHH4FGGCFGGHFHHHHHHHHHHFHFHGHHHHGHGFHHHHGGGGGHHGFHHGFHHGHHHGHGGGGHHHHGFHHFHFHHFDG.<GF0CGGCGCGHFHHHG/:GFFB00:E.;B9FFFBFFFBFFFEBFBFEBE
@M03495:530:000000000-LYBTV:1:2111:12577:18872 2:N:0:GCCCAGTG+AATTACGG
ATATTTTGCCGTTGATAAACCAGAACCATCCAAAGCTCACATGCTGACAGATCGGAAGAGCGTCGTGTAGGGAAAGAGTGTCCGTAATTGTGTAGATCTCGGTGGTCGCCGTATCATTAAAAAAAAAAAGCACTATGGTGAAGAAATATAGTGTAGATCTTGGAACAAAGAGACTACAAGTTATCGGTTCGACAATGTAGCGGGTGATGAAGCTTCGCTGCTGCGCAGGCAGTGGGAGTAAGGCGTCTAGA
+
CCCCDFFFFFEDGGGGGGGGGGHHHHHHHHHHHHHHGHHHHHHHHHHHHHHHHHGGFEGHHGGGEEEAFHHGGHHHHFBBBFGGHHGGHHHHFFG44BFGHG1EE/?//?E/<?044FGBGBFDGC><C.010<11111111110/11<11111111111110010/<./////<0/<0011111.-.<.-...-<0:111-----.<<1110011-....000-----<../0/...9/110/-.-<.:1
@M03495:530:000000000-LYBTV:1:2111:28044:18877 2:N:0:GCCCAGTG+AATTGCGG
ATATTTTGCCGTTGATAAACCAGGACTCAGGCTGGACCAAAGCTCACATGCTGACAGATCGGAAGAGCGTCGTGTAGGGAAAGAGTGTCCGCAATTGTGTAGATCTTGGGGGGTGGCGGATCATTTGAAAAAAAAAATGTTGACACTGCTATCCAGTAAGCAGAAGTCGGTCCCTATAAAGATGTTGCGCCCCACTGCTTCAAGAGAACAGTCGGGTGGAGACATCTACGAGTGTGACTCTAAGGTAGATG
+
ABCCBFFFFFCBGGGGGGGGGGHGHHHHHHHHHHGG2FGHHHHHGHHHHHHHHGHHHHHGHGGFEHHHGFGG>FFGFFECGHHHHBFBB@A?FEEGFHF2F344?D4DF/>/D:A-.:--9-;CB00;;0C.-C:-@.///////:9//9////////////://///;:-;-.///://;///////--.--...;;;9/////.////9/;.--.--;././/////;..9.////://////9/////
@M03495:530:000000000-LYBTV:1:2111:21663:18881 2:N:0:GCCCAGTG+AATTGCGG
ATATTTTGCCGTTGATAAACCAGCTAATCCTGAAAAAAAAATCAAAGCTAAAAACTACAATGCTAAGACCACGATGTGACTGCTATCAAAGTTAGATATATATGTAAATTATTCATCTGTCAAATCCTAGAATTATATCATACCTGCTCCAGCAATCACGACCTGTAATGGTTTAGTGGGTTGTTCACTGTTTCTGAAAAATGAAGATAGTTGTCCAGCTTCCAAAAAGTTTATTGTGTTTTCTAGTGGAG
+
BCBCCFFFFFCCGGGGGGGGGGHHHHHHHHHHHHHHHGGGGHHHHHGHHHFHHHGHHHHHHHHHHHHHHHHHGGHGGHHHHHHHHHHHHHGHHHHHHHHHHHHHHHHHHHHHHHHHHHHHHHHHHHHHHHHHHHHHHHHHHHHGHHHHGEGFHGGHGHHGGGGGHHHHHHHHHHHHGFHGGGFGHHHHHHHHHHHHHHGH<CFDGHGFHHGHHHHHFGFHHHGGHHE.9;FFGFGEGGBFGGEGB9BFGGE
@M03495:530:000000000-LYBTV:1:2111:17935:18895 2:N:0:GCCCAGTG+AATTGCGG
ATATTTTGCCGTTGATAAACCAGGGACTCAGGCTGGACCAAAGCTCACATGCTGACAGATCGGAAGAGCGTCGTGTAGGGAAAGAGTGTCCGCAATTGTGTAGATCTCGGTGGTCGCCGTATCATTAAAAAAAAAAAAACATCAAGTCGTACTAGGCACCTCGACGATAGCACGCGATCAGTGCGGGTTGTGGGTCTCATCGTGAGTATGGGTCGCACTACATCTCAGTCTGAGCTGGAGTACTCGTCGAG
+
BCBCCFFFFFCCGGGGGGGGGGHGGGGHHHHFHHHGBGHHGHHHHHHHHHHHHHHHHHHHHHGGGGHHHGGGGEEHGGHGFHGHHHBGBFFGGGGGHDGBFF34?DEBFE/?//3//?/<<0@2@G>GFHHGGGF?C<-..0000000.;...00//0../...---...000-----9.////--9-9-...;./////9;.;/.9////.//---:-//////9///////9/99/..///;/...---
@M03495:530:000000000-LYBTV:1:2111:24985:18911 2:N:0:GCCCAGTG+AATTGCGG
ATATTTTGCCGTTGATAAACCAAAGCTCACATGCTGACAGATCGGAAGAGCGTCGTGTAGGGAAAGAGTGTCCGCAATTGTGTAGATCTCGGTGGTCGCCGTATCATTAAAAAAAAAAAAAAAAGAACACACAGAGCGTAGGGGGATAGTGATAGTTTAACGACACACCGCGCTACATGACACGGAGATAATCGCAGCCAGACAGCTTATGACTAGGTGAGTGGAGCACCAAGGTTGCTGTGAGTGGAGTG
+
CCCDCFFFFFCCGGGGGGGGGGHHGHHHHHHHHHHH5BGHHHHHGGGGHHHGGGGGGHHGHGHHHGHHFGDFGGGG?EGHHEC43@B4BD1F11113////>/00BBD4?GHGCGGDCC/<---<<.///....0//-..-.:.--./<<11111:11111..---/..-------:110<0<.--.-/1111....-..<.9//.001111<:F0/1<1.10<0./...<...0:/.011/1<10.0.<.
@M03495:530:000000000-LYBTV:1:2111:20334:18918 2:N:0:GCCCAGTG+AATTGCGG
ATATTTTGCCGTTGATAAACCACCCTCCCTGTGGTCGTTATCTTGCTCCTTCTGTCGTCAACTTCCAAAGCTCACATGCTGACAGATCGGAAGAGCGTCGTGTAGGGAAAGAGTGTCCGCAATTGTGTAGATCTCGGGGGTCGGCGTGGCAATAAAGAAAAAAACTATCACGTGCTGGCAGTGTGTCGTGTATGAAAGGTTACCAAGCGAGAACGTGTGAGAGAGGAGGGAAGTCACGAACCAGTGGCCTA
+
ABABCFFFFFCCGGGGGGGGGGGGGHHGGHHHHHGHEGGHHHHHGHGHFHHHHHHHGGGHGHHGHHHHHHHHHHHHDFHHHHGHHHHHHGFGGAGHGEGGGGCFGFGFGHHHGBFBBGFGFFGBFFG2BDG33B30F//@-<<-<----:/0/00:0;./C.9;.090000..9..0/./;9/;090.9..///9/9/.///;9/;....--.9..././///....;;-:..////...--..///..//
@M03495:530:000000000-LYBTV:1:2111:21732:18928 2:N:0:GCCCAGTG+AATTGCGG
ATATTTTGCCGTTGATAAACCACCCTCCCTGTGGTCGTTATTCTTGCTCCTTCTGTCGTCAACGAATTTACTAATTCCAAAGCTCACATGCTGACAGATCGGAAGAGCGTCGTGTAGGGAAAGAGTGTCCGCAATTGTGTAGATCTCGGTGGTGGGCGGGTCATTAAAAAAAAAAAAAAGAGATCAAAGGAGCTGTAGAGGTCACGCATACGATGGACGAGACGAAGAGCAAGAGAAGCAACGTTCTGCTG
+
CDDDDFFFFFDDGGGGGGGGGGGGGHHGGHHHHHGHGGGHHHHHHHHHHHHHHHHHHGGGHGHGGGHHHHHHHHHHGHHHHHHHHHHHHHHHHHHHHGHHHGGGGHHHGGGGGGGHHHGHHHHHH3G3DGFGGGGHGHG=>222@2@FF/??///-.---<<.<:0<<GH?ACABD---..//0<0000</...000<00/0/00..-.<0.9.../:---...--.../0///./0/00/.-.//.0000
@M03495:530:000000000-LYBTV:1:2111:16442:18938 2:N:0:GCCCAGTG+AATTGCGG
ATATTTTGCCGTTGATAAACCAGCTAATTCCAAAGCTCACATGCTGACAGATCGGAAGAGCGTCGTGTAGGGAAAGAGTGTCCGCAATTGTGTAGATCTCGGTGGTCGCCGTATCATTAAAAAAAAAAAAAAAGATGAAGATGCGGTGGGAACACGGGGAAATAAGGACGAGCGTGTGTAAGGATGCAGCGTAAGAAGAAGGAGAAGACGAGGGCATGAGGAGTGTGACAGATAAATAGAGAGAGTGATGA
+
DDDDDFFFFFCCGGGGGGGGGGHHHHHHHHHHHHHGHHHHHHHHHHHHHHHHHHGGGGHHHGGGEEEGHGHGGHHHGGDGFGFFGGGGHGHHGF344BB@GE1EF/3/>?<</00B4F33FDGD?D/@<@---..000000000--.-.-.0.//.----:.000000.-----.....00000:0/000:;..:00/0//.;.../0/.9---;.:.00/0.:.000000/0000000000;..:00000
@M03495:530:000000000-LYBTV:1:2111:12087:18949 2:N:0:GCCCAGTG+AATTGCGG
ATATTTTGCCGTTGATAAACCAGCTAATCCTGAAAAAAAAATCAAAGCTAAAAACTACAATGCTAAGACCACGATGTGACTGCTATCAAAGTTAGATATATATGTAAATTATTCATCTGTCAAATCCTAGAATTATATCATACCTGCTCCAGCAATCACGACCTGTAATGGTTTAGTGGGTTGTTCACTGTTTCTGAAAAATGAAGATAGTTGTCCAGCTTCCAAAAAGTTTATTGTGTTTTCTAGTGGAG
+
BCCCCFFFFFCCGGGGGGGGGGHHHHHHHHHHHHHHCGGGGHHHHHHHHHHHHHGHHHHHHHHHHGHHHHHHGGHEGGFHEHHHHHHHHHHHHHHHHHHHHHHHHHHHHHHHHHGHHHHHHHHHHHHHHHGHHHHHHHHHHHHHHHFFHHHHHHHHHFHGGGGGHHHGHHGGHHHHFHHHGGGGHHHGHHGHDGHHHDDFFHHHFFFHGHGHHFHCGHBGHHGHHCGEEFGGGGGGGGGGGFFGGGGGGGG
@M03495:530:000000000-LYBTV:1:2111:28735:18960 2:N:0:GCCCAGTG+AATTGCGG
ATATTTTGCCGTTGATAAACCAGGGACTCAGGCTGGACCAAAGCTCACATGCTGACAGATCGGAAGAGCGTCGTGTAGGGAAAGAGTGTCCGCAATTGTGTAGAACTGGGGGGTGGGCGGCGGAATAAAAAAAAAAACACAGAGAGTAACGGTGGTTGTCGGTGTCGACGATAATGATTACTCAATTCTAGAGTAACCGGTTGGGTGTAGGGATGTACAAAGACGCGTGAGTGAGGTGCTAGATCAGTCCC
+
CCCBBFFFFFBBGGGGGGGGGGHGFFGHHHGHCGHG2BGEEEHHHHHHHGHHGHHHHHEHHHGGGGGGHGEFFEEG2FEFBFHHBCBGBF@E/EG?FHHB24344B333?/>C:-:-.-9-:-;-;;:/:BA;;B-@.....//..///:;-...:..::9--.:/..-9-...:////////////9//////////--:.--9..-///:/..9///////999---..//:/./.9///////////9
@M03495:530:000000000-LYBTV:1:2111:8625:18960 2:N:0:GCCCAGTG+AATTGCGG
ATATTTTGCCGTTGATAAACCAGTCAGGAGTCCAAAGCTCACATGCTGACAGATCGGAAGAGCGTCGTGTAGGGAAAGAGTGTCCGCAATTGTGTAGATCTCGGTGGTCGCCGCATCAATTAAAAAAAAAACAAAAGAGACAACGAACAACACAGTCACGTAATAACAAACCACACATCGTCGTATGTGATGACATGTGATGCAGGTACTATTGTCTGGTTGGCTGAGTTGAGAATACTAGTCGTGTAGTG
+
CCCDEFFFFFDEGGGGGGGGGGHHHHHHHGHHHHHGFGHHHHHHHHHHHHHHHHHHGGGGHHHGGGGEGGHHHGHHHHHHFFBBGFGGGGHHFDB43@FFGFAC/?E/3>///////22?333D3GDG@/<...000.<0<//<-..--/.:...0<01..<<.11<00<.......009..-<.//1<11110<1011:<1101.<11111<1:111/10.-0<...1<110.101<11111.9.</1</
@M03495:530:000000000-LYBTV:1:2111:28865:18965 2:N:0:GCCCAGTG+AATTGCGG
ATATTTTGCCGTTGATAAACCAGCTAATCCTGAAAAAAAAATCAAAGCTAAAAACTACAATGCTAAGACCACGATGTGACTGCTATCAAAGTTAGATATATATGTAAATTATTCATCTGTCAAATCCTAGAATTATATCATACCTGCTCCAGCAATCACGACCTGTCCTGGCAAACAACCTGCAGAAAAGCCAATCAAATATATTTTCACAAGAGATGGAATGTGAAGCAATAATAGAGTACAAAGGTTGA
+
AABBCFFFFFCBGGGGGGGGGGHHHHHHHHHHGHHHHGGGGHHHHHHHHHHHHHGHHHHHHHHHHHHGHFHHGGHGFDFFHHHHHHGHHHHHHHHHHHHHHHHHHHGGHGHHHHHHHHGHHHHHHHHHHHHHHHHHHGHHHHHHHHEHHHHFHHHHHHHGGGGGGHHFHGHHHHHGHHHGHHHHGHHHFFFHHGHHFHHHEHHHHHFBFGFGH:CCGHG/GHHHGGFFCCBCFFBFG0C;CFGGFGFFFF9
@M03495:530:000000000-LYBTV:1:2111:2547:19006 2:N:0:GCCCAGTG+AATTGCGG
ATATTTTGCCGTTGATAAACCAGAGGACTCAGGCTGGACCAAAGCTCACATGCTGACAGATCGGAAGAGCGTCGTGTAGGGAAAGAGTGTCCGCAATTGTGTAGATCTCGGTGGTGGGCGTATCATTAAAAAAAAAAAAGTATTCAATATGTGATATCGTTGTACAAGACAATATGACGATGTACAACGTTAGGTGATACCTGTCTTATCATGTGTCACCTGCGTCTCGTTAACACCGTCAGTCAGAGATT
+
BCCCCFFFFFCCGGGGGGGGGGHHHGHHHHHHHHHHGHGHHCHHHHHGHHHHGHHHHHHHHHHGGGGCGHGEGFGG?FGGGHHHHHHBFBFHDGGGFFGFFGF344?D?EE/?E////?>/<?022@>DD2>BCD@---.000000000<0000;0:0.::/;0:000/://900000.;...00900;.9/./;000000;0;000000000;0;00009/.-.-;//....090.-99..000000/;0
@M03495:530:000000000-LYBTV:1:2111:3978:19009 2:N:0:GCCCAGTG+AATTGCGG
ATATTTTGCCGTTGATAAACCAGCTGTTCCAAAGCTCACATGCTGACAGATCGGAAGAGCGTCGTGTAGGGAAAGAGTGTCCGCAATTGTGTAGATCTCGGTGGGCGTCGGATTATTAAAAAAAAAACAAAAAACAATACTAACATAGTGTGTGTACGATAAAATTAAATATATAATATATGATAGTAATCATGATAAATTGAAAAGAAGTTAACGTTTGAAGCAGTATTGAGACATAGTACGATAGATTG
+
BBAABFFFFFBAEGGGCFGGGGHGHFHHGHHHHHHHGGGHGHFGHHHGHCFHHGGFECGHEEFFGEAGGHGHHGHHFFG5FFFFGGGFFFGF434E444B?1E///>/////?/23333B3B>@@//...00.-...<0/=00/<000=00;.:.00:....000/00000000000000;000000000;0;0000000000000/..;000//..././////////////;/./9/9//...9;////
@M03495:530:000000000-LYBTV:1:2111:18903:19009 2:N:0:GCCCAGTG+AATTGCGG
ATATTTTGCCGTTGATAAACCAGGACTCAGGCTGGACCAAAGCTCACATGCTGACAGATCGGAAGAGCGTCGTGTAGGGAAAGAGTGTCCGCAATTGTGTAGATCTCGGTGGGGGCCGGATCCTTAAAAAAAAAAAAAAAGAAGCAGCAAGACGCGATGAGGTGGCTGGGTCTCGGCGCGGACCGGGATGCCACGGTAGAGTCAGTAGTCAGTGCCTTCATCGCAGCGTACATGCCTGGTCGACGTAGTGC
+
BCCCCFFFFFCCGGGGGGGGGGHGGHHHHHHHHHGHFGHHHHHHHHHHHFHHHHHHHHHHHGEGGHHHGFGGEEGHFGGFHHHHHBG@FFGGGGGHBGH??34444?FF/<///</<<////0?1111?FCC@-<-----:../00//.////.----.00//.......///0:9.-:9--------..;000--...0000::09090:000000000090...;-..-;;00000.00--:--.../0
@M03495:530:000000000-LYBTV:1:2111:24869:19027 2:N:0:GCCCAGTG+AATTGCGG
ATATTTTGCCGTTGATAAACCAGCTAATCCTGAAAAAAAAATCAAAGCTAAAAACTACAATGCTAAGACCACGATGTGACTGCTATCAAAGTTAGATATATATGTAAATTATTCATCTGTCAAATCCTAGAATTATATCATACCTGCTCCAGCAATCACGACCTGTAATGGTTTAGTGGGTTGTTCACTGTTTCTGAAAAATGAAGATAGTTGTCCAGCTTCCAAAAAGTTTATTGTGTTTTCTAGTGGAG
+
>AABAFBFFFBBGGGGGGGGGGHGHHGHGFHHGHFHGEEEEHHGHGBFHHFFFHGHGFHHHHHHHGHHHHHGEFHGCGHHHHFHHHHHGFHFGHHHHHHHHHHHHHHFHHHHHHHHFHFGFHHFHFHHHHGHHHHHHBGHHHH2GHAGHHHHGHBGHHGGGCCDFGFHFDHGGHF1=>GA<F@AHHFHHHGHGHHHGHFDCFFFDGHHFFCFHC;GEGGGFBCF0:C..;CF0FGFBBC/FBBF0F0B?BE
@M03495:530:000000000-LYBTV:1:2111:28261:19033 2:N:0:GCCCAGTG+AATTGCGG
ATATTTTGCCGTTGATAAACCAGTCACAACCACTTCTTGCCCTCCAAAGCTCACATGCTGACAGATCGGAAGAGCGTCGTGTAGGGAAAGAGAGGCCGCAATTGGGTAGATCTCCGGGGGCGGCGGGGCATTAAAAAAAAAAAAAACAGGAAGATTCGCGGGTCACTGCCAAGTGGCCAGCTCCACTAATGTAAGTCCTTGTGCACGAACAGGTAGTGCAATGTCGGAGCAGTACATGCAGATGCACTCTG
+
BCCCCFFFFFCAFGGGGGGGGGHHHHGHHGGGGHHHDFHHHHHGGHHHHFHHGHHHHGHHGHHHHHHHGGGGHHHG?EE0EFGGHGGHHHFH2????/>EGEBF3//??34B443?//@//---------/9////BB-;--9-;-..9../;.///..-----.///////.;//../;9///;//////;///9/////9/;//...--/.//9/////////.----.///9//;////://///://
@M03495:530:000000000-LYBTV:1:2111:22358:19039 2:N:0:GCCCAGTG+AATTGCGG
ATATTTTGCCGTTGATAAACCAGTCGTTATCTTGCTCCTTCTGTCGTCAACGAATTTACTAATTCCAAAGCTCACATGCTGACAGATCGGAAGAGCGTCGTGTAGGGAAAGAGTGTCCGCAATTGTGTAGATCTCGGGGGGGGCCGGATCATTAAAAAAAAAAAAAGGAGTAGGAAAATCAGGTGTGACACAGATGAAGGAGGAGACGAAGATGTAGTGTGACAGAGACGGAGGTCATAGATGATGTGGTA
+
ABBCCFFFFFCCGGGGGGGGGGHHHGGGHHHHHHHHGHHHHHHHHGGGHGHGGGHHHHHHHHHHHHHHHHHHHHHHGGHHHGHHHHHHHGGGGHHHGGGGGGHHHHGHHHHHH?F4DFFGGGGHH3D2?33?3BBGG/CC--;--;--.-.900009;ADC-@@D-../://0000//00000000.0000/;0000000........--.:90;00;/000009////.;..-./000000090:000/0
@M03495:530:000000000-LYBTV:1:2111:8809:19040 2:N:0:GCCCAGTG+AATTGCGG
ATATTTTGCCGTTGATAAACCACCCTCCCTGTGGTCGTTATCTTGCTCCTTCTGTCGTCAACGAATTTACTAATTCCAAAGCTCACATGCTGACAGATCGGAAGAGCGTCGTGTAGGGAAAGAGTGTCCGCAATTGTGTAGATCTCGGTGGTCGCCGGGTCATTAAAAAAAAAAACAAAGGAAAGGCTGGTGTTCGCGGATGGAGAGACGAAGAGAACGACGGTTATAGGAATCACTCAGGATAGATTGCG
+
CBBCCFFFFFBCGGGGGGGGGGGGGHHGGHHFHHFHFGGHHHHHGHHHHHHHHGHHGGGHGHGGGHHHHHHHHHHHHHHHGHHHHHGHHHHHHHHHHHHHGGGGHHHGGGGEFGGHHGHHEHGGDF3DBA@DDDGGHGFBF222>2@</?//1>/.<--.-<0=0000<:A:--9...://;//...0..//..0.------;//0:./.--..;/00..---.9.009000000000/0/0000:0000.
@M03495:530:000000000-LYBTV:1:2111:14658:19053 2:N:0:GCCCAGTG+AATTGCGG
ATATTTTGCCGTTGATAAACCAGGGACTCAGGCTGGACCAAAGCTCACATGCTGACAGATCGGAAGAGCGTCGTGTAGGGAAAGAGTGTCCGCAATTGTGTAGATCTCGGTGGGCGCCGGATCCTTAAAAAAAAAAAAAAACAAAAAGATGGTGTTGGGGATGACGCGAGATGCAACCAGTAGAGTCACAAGGAGAACAGCATCTAGATGATTATCATGAGTATCGATGAGGCATGCATATGACGCAACGG
+
CCCCDFFFFFCCGGGGGGGGGGHGGGGHHHHHHHHGBFGGHHHHHHHHHHHHHHHHHHHHHHGGGGHHHGEGGEGHGGHGGHHHHHBFBBFFGGGGHHDH24B4D4FB0?/?F//</<///?/21@1?GHHGG>ACC@---.<......0000:....--..900..----.00000...::000<00000......</:.:00<000:000000000000<000...000/<.0<00000000..-----
@M03495:530:000000000-LYBTV:1:2111:17381:19069 2:N:0:GCCCAGTG+AATTGCGG
ATATTTTGCCGTTGATAAACCAGCTAATCCTGAAAAAAAAATCAAAGCTAAAAACTACAATGCTAAGACCACGATGTGACTGCTATCAAAGTTAGATATATATGTAAATTATTCATCTGTCAAATCCTAGAATTATATCATACCTGCTCCAGCAATCACGACCTGTAATGGTTTAGTGGGTTGTTCACTGTTTCTGAAAAATGAAGATAGTTGTCCAGCTTCCAAAAAGTTTATTGTGTTTTCTAGTGGAG
+
ABABBFFFFFBBGGGGGGGGGGGHHHHHHHHHHGHHBFGGGHGHGGHHHHHHHHGHHHHHHHHGHHHHHFHHGGHGFGDHHGHHGGFHHHHHHHGHHHHHHGHHHHHHGHHHHHHHHHHHGHHGHHHHHGHHHHHGFHHHHHHHHHHHHHHGGHHHHHHGGGGGHHHDHHHGHHHHGHHGDGGGHHGHHHHH=GFHHHHHEGG0DCGFHCGHGHHGHFFFHGCHFHA..CBFGFFGBF;C9FFFGFFF90E
@M03495:530:000000000-LYBTV:1:2111:9259:19073 2:N:0:GCCCAGTG+AATTGCGG
ATATTTTGCCGTTGATAAACCAGCTAATCCTGAAAAAAAAATCAAAGCTAAAAACTACAATGCTAAGACCACGATGTGACTGCTATCAAAGTTAGATATATATGTAAATTATTCATCTGTCAAATCCTAGAATTATATCATACCTGCTCCAGCAATCACTAATGGTTTAGTGGGTTTTTCACTGTTTCTGAAAAATGAAGATAGTTGTCCAGCTTCCAAAAAGTTTATTGTGTTTTCTAGTGGAGGTCTTT
+
ABBBCFFFFFCCGGGGGGGGGGHHHGHHHHHHHHHH2EEGGHHHHHGFHHHHHHGHHHHHHHHHHHHHHHHHGGHGGHHHHHHHHHHHHHGHHHHHHHHHHHHHHHHHHHHHHHHHHHHHHHHHGHHHHGHHHHHHHHHHHHHHHHHHHHHGGHGHHHGHHHDGHFGHHHGHHHGGGGGHHHHHHHHHHHHDGGHHHH<D0DHHFGFHEHGGBCFFFHGBCGGHHHHFHC;;;BBFFGGGFBCBEFCFFGG
@M03495:530:000000000-LYBTV:1:2111:11717:19097 2:N:0:GCCCAGTG+AATTGCGG
ATATTTTGCCGTTGATAAACCAGTCACAACCACTTCTTGCCCTCCAAAGCTCACATGCTGACAGATCGGAAGAGCGTCGTGTAGGGAAAGAGTGTCCGCAATTGTGTAGATGTCGGGGGTCGCCGGCTGTTTAAAAAAAACAGACATATAGTGACGCAAAGGTCCGGGGACACGGAATGGGTCAGCGAAACAGGGGACCAGGCGAGCAAGAGGACATAGATGCAGGATGAACGCGTCTACGGGTGTGCTGG
+
>AABBFFFFFBAFEFGGGGGGGHFHBGFHEFGGHHH5DGGHHHGGHHHGHGHHFFFFHHHGHHHFHGHGGGGFHHGBEEEGGHGFGFHHHHHBBBGGGGGGGHG?EGB3B44?4/>//>/////<----<1<=00<<A@-.://./0;0;00000..---//=09-9----...--../;./.../.----/...-.-.....--9--/;...;..////9////../9//9;.---../..----./;/:
@M03495:530:000000000-LYBTV:1:2111:13006:19101 2:N:0:GCCCAGTG+AATTGCGG
ATATTTTGCCGTTGATAAACCAGCTAATCCTGAAAAAAAAATCAAAGCTAAAAACTACAATGCTAAGACCACGATGTGACTGCTATCAAAGTTAGATATATATGTAAATTATTCATCTGTCAAATCCTAGAATTATATCATACCTGCTCCAGCAATCACGACCTGTAATGGTTTAGTGGGTTGTTCACTGTTTCTGAAAAATGAAGATAGTTGTCCAGCTTCCAAAAAGTTTATTGTGTTTTCTAGTGGAG
+
BBBBBFFFFFBBGGGGGGGGGGHHHHHHHHHHHHHHFFFFGHHHHHFHHFFHGHGHHHHHHHHHHGHHHHHHEGHGBFFGGGBHHHFHHGHFBGFHHHGHHHHHHHHFGHHHFHHHHHGFFFHGHHFHHHHHGHHHHHHHHHHFGHECGGFFFFFFHHHGG@FGFFHBGHHFHHHHGEHHAFGDGHHHHHHHGFHHFGEHHHHH0BGGGHCHFGFBCC:GBCGBC0.C990;F0CF9CC/;/;090BF.F9
@M03495:530:000000000-LYBTV:1:2111:5848:19159 2:N:0:GCCCAGTG+AATTGCGG
ATATTTTGCCGTTGATAAACCACCCTAATTCCAAAGCTCACATGCTGACAGATCGGAAGAGCGTCGTGTAGGGAAAGAGTTCCGCAATTGTGTAGATCTCGGTGGGCGCCGTATCATTAAAAAAAAAAAAAATACAGAAAACTGTGGACGGAAGAAGACGAAACACACGCAGAAGTGAATATAATACTCGCAATACTAGGAGTACAACAATTTTAGTGCCAGGTCTAAGAGATGTGAGGAAGGTTTGGGGA
+
CCCCCFFFFFCCGFGGGGGGGGGGGHHHHHHHHHHHGGHHHHHHHHHHHHHGHHHGGGGHHHGGGGEG?GHHGHHHGHHFDGHGGGCEHG4GBD344BDFHE/>?////<<//BBGD33B3BGCCCG---<<.0000=00//00::/00--.;..//0/.--.;/...-----/0:0:0:900909000.--;A00000/0://0000..00000/0000;0.::0009;0/00;00090/..000...-.
@M03495:530:000000000-LYBTV:1:2111:8128:19159 2:N:0:GCCCAGTG+AATTGCGG
ATATTTTGCCGTTGATAAACCAGCTAATCCTGAAAAAAAAATCAAAGCTAAAAACTACAATGCTAAGACCACGATGTGACTGCTATCAAAGTTAGATATATATGTAAATTATTCATCTGTCAAATCCTAGAATTATATCATACCTGCTCCAGCAATCACGACCTGTAATGGTTTAGTGGGTTGTTCACTGTTTCTGAAAAATGACGATAGTTGTCCAGCTTCCAAAAAGTTTATTGTGTTTTCTAGTGGAG
+
AA3AAFFFFFDBEGCGGFGGGGHHHHHHHHHHBGGHEEEEGHHFHGBGHHH5FFFHHHHHHEGHHFHHHHHHGGHF1FGFGHGFFFHFFFHHGFHHHGHFGHHHHHHHHHHHGHHGGHEFH4FHFHHHHHFGHHHGHHHFHHHHHHHFHHFHHGHFHGHGGGGGHHHFDFFGHFFGFGHHAADGEGDGHHDG0G0=GDGDCCFB0:.C.C;GFHHHHEHHGGGBBFA999;CFFBBFGFFGBFBB09C9B9
@M03495:530:000000000-LYBTV:1:2111:15943:19163 2:N:0:GCCCAGTG+AATTGCGG
ATATTTTGCCGTTGATAAACCAGTCTCCAAAGCTCACATGCTGACAGATCGGAAGAGCGTCGTGTAGGGAAAGAGTGTCCGCAATTGTGTAGAGCTCGGGGGTGGCCGGCGTCTTAAAAAAAAAAAGAGAGGATCGCAATCCACCCACATATATGAAACACGCGCCCAACCAATCAGGAGAAGGGCCAGAGCAGCACTCAACTGTCCACCATCCAGGGACTGTGAGCCGTGGTACAGAGAGTGCGAGTCCC
+
ABBBBFFFFFBBGGGFGGGGGGCGHHFHHHBCHHGCBFGHGGFHHHHHGHHDFGGHFFEEEFEFFGGHGGHHHFH5@DDBE@EFFFFHH243434331//>///<00<////<.<1F1FFCGG?-A..//:..9/;C...0/0/;.9..0900000000/.9-----9....9/;9/;/.../..;...../:9B..////.//9//9/..//.9//.....///;/;-9--9//9//9../9/-;--9/;
@M03495:530:000000000-LYBTV:1:2111:13672:19185 2:N:0:GCCCAGTG+AATTGCGG
ATATTTTGCCGTTGATAAACCAGCTAATTCCAAAGCTCACATGCTGACAGATCGGAAGAGCGTCGTGTAGGGAAAGAGTGTCCGCAATTGTGTAGATCTCGGTGGTGGGCGGTTCATTAAAAAAAAAAAAGTATACACTATTATGAACTGCAATAGATAGATAGCGAGACGAGTAGACAGGACGAGCGTCATCGGGATATGGAGGATTGTGTACAAGTGTGTGTGAGGACGAAAACGTAAGCTCTGTGAAG
+
CCCCBFFFFFCCGGGGGGGGGGHHHHGHHHHHHHHHFHHHHHHHHHGHHHHHHHGGGGHHHGEFFEFGHHHGHHHHGHFGFDHFGFGGFBBFBF344BG4111/??/////////23D2F2GG?@DGFGC.0000000=<0000000;;:000000;:00:0000--;-..--..;000/...-----.9..09.--./0000/../0900/0000000009...00.0.---.-/-9...000000;000
@M03495:530:000000000-LYBTV:1:2111:17896:19186 2:N:0:GCCCAGTG+AATTGCGG
ATATTTTGCCGTTGATAAACCAGCTAATCCTGAAAAACAAATCAAAGCTAAAAACTACAATGCTAAGACCACGATGTGACTGCTATCAAAGTTAGATATATATGTAAATTATTCATCTGTCAAATCCTAGAATTATATCATACCTGCTCCAGCAATCACGACCTGTAATGGTTTAGTGGGTTGTTCACTGTTTCTGAAAAATGAAGATAGTTGTCCAGCTTCCAAAAAGTTTATTGTGTTTTCTAGTGGAG
+
BCBCCFFFFFCAGGGGGGGGGGHHHHHHHHHHHHHGAFHHHHHHHHGHHHHHHGGGHHGFHHHHHHHHHHHHGGHGHHHHHGGHHHHHHHHHHHHHHHHHHHHHHHHHHHHGHHHHHHHHGHHFHHGHHHHHHGHHHHHHHHHEHHEHHFFFHHGHHHHGGGGGFFGFHHGFFHHHGHFEDFDGHHHHGHHHHGHHHF1GGHHGGHHEHHGHHHFHHGGHH0C0D0..;:0CGGCGFGCGFHCHHHHGGBA
@M03495:530:000000000-LYBTV:1:2111:21724:19210 2:N:0:GCCCAGTG+AATTGCGG
ATATTTTGCCGTTGATAAACCAGGCGGACCAAAGCTCACATGCTGACAGATCGGAAGAGCGTCGTGTAGGGAAAGAGTGTCCGCAATTGTGTAGATCTCGGTGGGCGGCGGATCATTAAAAAAAAAAAAAAGAAAAGCAGGGGTTGGCAGGTAGCACAAGAACGAGATACTAGCGGCGCAGTGTCGCGTTAGGACGAAGCTAGCGAGCAGTATGGTGGTGAGATCGTGGAGTAGCGTAAGACGGACAGGAA
+
BCBCCFFFFFDCGGGGGGGGGGHGHGGGGGHHHHHHCFGHHHHHHHHHHHHHHGGGGHHHGGGGGGBGHHGHHHHHHGHBFFFGGGGHGFF?4F444BDAF<EG//>/><-<--C0G=0DG0ACC@;C9--...//;.0/.--.---00.-.00000//.///....900000/-------.000..--;../00---.:0000---;-/;000/00...0:0;0./....::00-.;.:00...--.:./
@M03495:530:000000000-LYBTV:1:2111:3754:19218 2:N:0:GCCCAGTG+AATTGCGG
ATATTTTGCCGTTGATAAACCACCCTCCCTGTGGTCGTTATCTTGCTCCTTCTGTCGTCCAAAGCTCACATGCTGACAGATCGGAAGAGCGTCGTGTAGGGAAAGAGTGTCCGCAATTGTGTAGATCTCTGGGGTCGCCGGGTCATTATAAAAAAAAAAAGATATAGCAGCATGATATCGCTAGACTATAATAGCATATCGTTGGTTCGTAATAATACTAGGCTATTTGTGCATGCAACAGCAACCTCACA
+
BCBCCFFFFFCCGGGGGGGGGGGGGHHGGHHHHHHHEEEHHHHHHHHHGHHHHHHHGGGGGHHHHHHHHHHHHHHHHHHHHHHGGGGGHHGGGGGGHHHHGFGHHHHDF4DFFGEFGHFGHGF3?3?333D2B<//>/////.-0>G11=DD<1<-----..00000000/.0000090.....090000900000;///././.9:/:./..////9;/:/;/////9/9/;//////././/.9///./
@M03495:530:000000000-LYBTV:1:2111:24983:19239 2:N:0:GCCCAGTG+AATTGCGG
ATATTTTGCCGTTGATAAACCACCCTCCCTGTGGTCGTTATCTTGCTCCTTCTGTCGTCAACGAATTACTAATTCCAAAGCTCACATGCTGACAGATCGGAAGAGCGTCGTGTAGGGAAAGAGTGTCCGCAATTGTGGAGATTTCGGTGGTCGCCGGATCAATAAAAAAAAAAAATGGGTATAATTTTATATGAAAGTCAACGCATAAATCAAAGACATCCATGCCACATGATCTAATCATAAACCTAATG
+
BCCCDFFFFFDCGGGGGGGGGGGGGHHGGHHHHHGHEGGHHHHHHHHHHHHHHGHHGGGHGHGGGHHHHHHFHHHHFHBGHHHHHHGHFHHEGHHHGGHGGGGGHHGGGGEFHHFHGGHGHHH4FDBDFGGGCHG2@/2?=2222@@FGD<1>-.<--.-.0=00<0<@:@---A.00./00000;00000;;000000000.--..;0090:009//:0/00;:000;:0;0:00::0000900//0000
@M03495:530:000000000-LYBTV:1:2111:8372:19243 2:N:0:GCCCAGTG+AATTGCGG
ATATTTTGCCGTTGATAAACCAGTCAGGGTCCAAAGCTCACATGCTGACAGATCGGAAGAGCGTCGTGTAGGGAAAGAGTGACCGCAATTGTGTAGAACTCGGTGGTGGTCGGCAGGTTAAAAAAAAAAAAAAATAAAATACAACGAAATTAGCACATGTCTCACAGATCGTACCATCGTCTTGAAGGGAAAGCGTGAGGACACAAGGTTAAATCTAGTGAAGCTTCGGATAACGAATCACTAGTACAGAC
+
BBBBBFFFFFBAGF4GGGGGGGHGFHHHHHHHGHHH2FGGFGHHGEDGHFHHBGHGGGGFHHGDFGAEBCGHGFHGGGG@B3BFECEGEHF4BF4344BBG/??E??///3//////0233BF2@B@DFCC-<?.0;000:;:0:-.:..00;/00;00090;;000/;/./...00/;;;..////;....:/9.....;....9..;/////////99//;////-....//...../////;/9//9.
@M03495:530:000000000-LYBTV:1:2111:17954:19243 2:N:0:GCCCAGTG+AATTGCGG
ATATTTTGCCGTTGATAAACCAGCTAATCCTGAAAAAAAAATCAAAGCTAAAAACTACAATGCTAAGACCACGATGTGACTGCTATCAAAGTTAGATATATATGTAAATTATTCATCTGTCAAATCCTAGAATTATATCATACCTGCTCCAGCAATCACGACCTGTAATGGTTTAGTGGGTTGTTCACTGTTTCTGAAAAATGAAGATAGTTGTCCAGCTTCCAAAAAGTTTATTGTGTTTTCTAGTGGAG
+
BBBBBFFFFFDAG?GFGFCGGGDHFHHHHFHC5CGFHEEEEGFHFF52FHEBGGEHFCGHHGGBDF3GFBCED?EC?44B4FCDDGGHGFBFGFEHBEFHGHHH?FFGHEHFDFEGBGHGHHHHHFHHHHBGHHBGHEHHHHH2GGAHGGG22GFHHHHCGGGGFGHFHGFFFHHHFHGC<F-DGHFFGHFGBGGBDG0GGGHHFHFFFFCGF;;;0C/GHH/0;0C.9CFFFGFFFF//BBFGGGCF.99
@M03495:530:000000000-LYBTV:1:2111:4784:19256 2:N:0:GCCCAGTG+AATTGCGG
ATATTTTGCCGTTGATAAACCAGCCTCCCTGTGGTCGTTATCTTGCTCCTTCTGTCGTCAACGAATTTACTAATTCCAAAGCTCACATGCTGACAGATCGGAAGAGCGTCGTGTAGGGAAAGAGTGTCCGCAATTGTGTAGATCTCGGTGGTCGCCGGATCATTAAAGAAAAAAAGATGGACGTAGCTTGTTGCTATCTCATGTCATGCGTCAGTGCACATGATGTTGTCATACGACTGGGCTGTATATAG
+
CDDDDFFFFFCCGGGGGGGGGGHHGHHHGHHHHHFHGGGHHHHHHHHHHHHHHHHGGGGHGHGGGHHHHHHHHHHHFHHHGHHHHHHHHHHHHFHHHHHHGGGGFHHGGGGGGGHGHGEHHHGHFGBDDADCFGHF2G@2D>D2D@FFDEA/1/</>--.<.DF==11=<</C--..010/0-9...11<.1.1011/11111111111..-..11110<<001<<<1/11111........<.:111111
@M03495:530:000000000-LYBTV:1:2111:8903:19270 2:N:0:GCCCAGTG+AATTGCGG
ATATTTTGCCGTTGATAAACCAGGGACTCAGGCTGGACCAAAGCTCACATGCTGACAGATCGGAAGAGCGTCGTGTAGGGAAAGAGTGTCCGCAATTGTGTAGATTTCGGTGGTGGCCGCATCAATAAAAAAACGAATCGTAGAGACTGCAGTGGAACGAGAGCATGGCAAAACGGTGCACGTCAGGGTACGCAGACTAGCGGTGTGGACTCGTACGGGTGCGGCTGGAGCCACGTAGACATGACCGACAG
+
BCCCBFFFFFCBGGGGGGGGGGHGGGGHHHGGHHHF2BGHHEFHHHHHHFGHHHHHHHGEFHGGEGCFHGBFGEEFFF@FHFHEHH4FBBFEGGCEH?B42B??4B442/?E////0B</<?/2222@>@F//</?/..0.0<<1101>/D/0//00/....-./00:./:.:.-;..-00....././//...--./0/;--.9..9////9:..;.---.-----.9././/-./9;//;////;---9
@M03495:530:000000000-LYBTV:1:2111:4741:19280 2:N:0:GCCCAGTG+AATTGCGG
ATATTTTGCCGTTGATAAACCAGCTAATCCTGAAAAAAAAATCAAAGCTAAAAACTACAATGCTAAGACCACGATGTGACTGCTATCAAAGTTAGATATATATGTAAATTATTCATCTGTCAAATCCTAGAATTATATCATACCTGCTCCAGCAATCACGACCTGTAATGGTTTAGTGGGTTGTTCACTGTTTCTGAAAAATGAAGATAGTTGTCCAGCTTCCAAAAAGTTTATTGTGTTTTCTAGTGGAG
+
AAABBFFBFFBBGGGGGGGGGGHHHGHHHHHGGHHHBEGGGHGHHHDBGHFFHHEHHGHHHHHHHFHHHFHHGGHGBDGHHGBGHHHHHHHHHHFHHFGHFFHHHHHGHFHHHHHHFHHHGHFHHHHGHFHHHFHHHHHHHHHGGHAGHHHHFFFFHHGG/C??CGFHHHHHGHHB<FGHGGGGHGHFHHHHHHGHHHHHHHH00CGHGEG0CHHHHHHHHHG0CGGGGCF00CFB9CFBFC0FB0FFA09
@M03495:530:000000000-LYBTV:1:2111:16623:19280 2:N:0:GCCCAGTG+AATTGCGG
ATATTTTGCCGTTGATAAACCACCCTCCCTGTGGTCGTTATCTTGCTCCTTCTGTCGTCAACGAATTTACTAATTCCAAAGCTCACATGCTGACAGATCGGAAGAGCGTCGTGTAGGGAAAGAGTGTCCGCAATTGTGTAGGTTTCGGTGGGCGCCGGATTATTAAAAAAAAACAGACTACAGACATGTCGGAACGGAGTGCGGATAACGGATATGGACGACGTGTGTGAAGTAGCGTAAGTGTGGGAAGG
+
BBBBBFFFFFBBGGGGGGGGGGGGGHHGGHHHHHHHAEGHHHHHHHHHHHHHHHHHGGGHGHGGGHHHHHGHHHHHFGHHHHHHHHHFHHGHHHHHHHHHGGGGHHHGGGGEFFHHFGFHHHHGBG?FDFGGGGHHHHFBG2@2>>?C/<?</<<---<..<=G00=<0A--;..//./0//009/0090.--.9....9:/----.//.-.../////;----./9.:///9///-....////..:/..
@M03495:530:000000000-LYBTV:1:2111:17624:19285 2:N:0:GCCCAGTG+AATTGCGG
ATATTTTGCCGTTGATAAACCAGCTAATCCTGAAAAAAAAATCAAAGCTAAAAACTACAATGCTAAGACCACGATGTGACTGCTATCAAAGTTAGATATATATGTAAATTATTCATCTGTCAAATCCTAGAATTATATCATACCTGCTCCAGCAATCACGACCTGTAATGGTTTAGTGGGTTGTTCACTGTTTCTGAAAAATGAAGATAGTTGTCCAGCTTCCAAAAAGTTTATTGTGTTTTCTAGTGGAG
+
ABBBBFFFFFBBGEGGGGGGGGGHHHHHHHHHHHHHFEEGGHHHHHHGHHHHBGGGHHHHHHHHHHHHHHHHGGHGGGHHHHHHHHHHHGHHHHGHHHHHHHHHHHHHHHHHHHHHHHHHHHGHHHHGHHHHHHHHGGHHHHGHHHHHGHHHGHHHHHHGDFFGHHHHHHHGHHHHFHHHGGGGHHFHHHHHGHHHHFGHGHF0GFHHGHHFHHHHHHHHHHFFGGE.EFGGGFGGCFBFGFGGGGGGGFF
@M03495:530:000000000-LYBTV:1:2111:22972:19301 2:N:0:GCCCAGTG+AATTGCGG
ATATTTTGCCGTTGATAAACCAGCTAATCCTGAAAAAAAAATCAAAGCTAAAAACTACAATGCTAAGACCACGATGTGACTGCTATCAAAGTTAGATATATATGTAAATTATTCATCTGTCAAATCCTAGAATTATATCATACCTGCTCCAGCAATCACGACCTGTAATGGTTTAGTGGGTTGTTCACTGTTTCTGAAAAATGAAGATAGTTGTCCAGCTTCCAAAAAGTTTATTGTGTTTTCTAGTGGAG
+
ABBCCFFFFFCAGGGGGGGGGGHHHHHHHHHHHHHHHGGGGHHHHHHHHHHHGHGHHHHHHHHHHHHHHHHHGGHGGHHHHHHHHHHHHHHHHHHHHHHHHHHHHHHHHHHHHHHHHHHHGHHHHHHHHHHHHFHHHHHHHHHHHHHHHHHHHHHHHHHGGCGGHHGHGHGGHHHHGHHHGGGGGHGGHHHHHHHHHHHHFGHHHHHHHHGFGHFHHHFFFHFHFCC.DBB;CFGGGGFGGGGGFFFGFGG
@M03495:530:000000000-LYBTV:1:2111:27178:19314 2:N:0:GCCCAGTG+AATTGCGG
ATATTTTGCCGTTGATAAACCAGCTAATCCTGAAAAAAAAATCAAAGCTAAAAACTATAATGCTAAGACCACGATGTGACTGCTATCAAAGTTAGATATATATGTAAATTATTCATCTGTCAAATCCTAGAATTATATCATACCTGCTCCAGCAATCACGACCTGTAATGGTTTAGTGGGTTGTTCACTGTTTCTGAAAAATGAAGATAGTTGTCCAGCTTCCAAAAAGTTTATTGTGTTTTCTAGTGGAG
+
AAABCFFFFFCBGGGGGGGGGGHHHHHGHFHGFFHHEEEEGHGHHHHFHHHHHHGHH5FFHFHHHHHFGHHGGGHG1BFHFHHHHH3EHBGHFHGHGHHGHHHHFHHHFGHGHGGHHFHHFHFFHHHFHHHHHGHHHGHHHGHCGHAFFB2BFGFHGHHGGCGGHGFFHHFHHGFFGHHHCFDG<=GGGBDDDGFHGGHG.CFGGHGGBGGFFHHFHHFFHH/0CGGCEBF09CBBBF/CFF0F0090;:A
@M03495:530:000000000-LYBTV:1:2111:23351:19317 2:N:0:GCCCAGTG+AATTGCGG
ATATTTTGCCGTTGATAAACCAGAGGACTCAGGCTGGACCAAAGCTCACATGCTGACAGATCGGAAGAGCGTCGTGTAGGGAAAGAGTGTCCGCAATTGTGTAGATCTCGGGGGTGGCCGTATCATTAAAAAAAAAAAAATATGATAACAGAGAGGGCGGGAGCGAGCGATTGGAGCATTAAACGAAAAGACGAATACGAGTGGGAGGCGATGGCGGTAGGGGGATACAAGGAGAATGCGCGAGAGTAGTC
+
DCCCDFFFFFECGGGGGGGGGGHHHGHHHHHGHHHHEGHHHHHGHHHHHHHHHHHHHHHGHHHGGGGHHHGGGGGFBGHHGHHHHHHBFBGGGGGGGHHGFBDG4G4GFFG//B</>0?///0??=D1<FDFGFCA<--<.<1<1:1100<///....-----.------....0//.011110....-/./.--..0.........-.---../9-<...9.--./0100.....011..99--901111
@M03495:530:000000000-LYBTV:1:2111:18583:19335 2:N:0:GCCCAGTG+AATTGCGG
ATATTTTGCCGTTGATAAACCAGGACTCAGGCTGGACCAAAGCTCACATGCTGACAGATCGGAAGAGCGTCGTGTAGGGAAAGAGTGTCCGCAATTGTGTAGATCTCGGTGGGCGCCGTATCATTAAAAAAAAAAAAAAGAGAGAGATAAAAGTATAGGGATTATGAGGAGACACGCGAATGTTCGGTGGTGCACAGACAGCAGTAGAACAGAGGGCGTGATGCGGTGAGGTAGAGACGGAGTGAGCGAAT
+
CCCCDFFFFFDDGGGGGGGGGGHGHHHHHHGHHHGHHHHHHHHHHHHHHHHHHHHHGHHHHGGGGHHHGGGGEFFGHHGHHHHHH@F@BGGGGGGHHGFBD3?44FBFF/EE//E/<</?0FHBG2DDFGCGG?@----..//....00000000;00::///09000/0.9.//.-;---0000.-.:...000;B0;//./9900900////...---.900-9.-.../;0000;...:..0;0----
@M03495:530:000000000-LYBTV:1:2111:18680:19363 2:N:0:GCCCAGTG+AATTGCGG
ATATTTTGCCGTTGATAAACCAGCTAATCCTGAAAAAAAAATCAAAGCTAAAAACTACAATGCTAAGACCACGATGTGACTGCTATCAAAGTTAGATATATATGTAAATTATTCATCTGTCAAATCCTAGAATTATATCATACCTGCTCCAGCAATCACGACCTGTAATGGTTTAGTGGGTTGTTCACTGTTTCTGAAAAATGAAGATAGTTGTCCAGCTTCCAAAAAGTTTATTGTGTTTTCTAGTGGAG
+
1>1A?FBFDFDAF?1GFFFAGEHCFHHGDFGHGFFFAEEECFFDGFFHFBHFDFEHBCFHFHGFEBGHEECAEEHEFDBGHHGBEFGBBG@BFGGFHHFDFHHHGGFHFFHGHHGHHHHHHFBHHFBGHHHGHHHFFHFHHGHHGHHHFHHFFHHHHHHGGGGGCFFGHHHFHHGHDGGA<FCFHHFHHHHHHGBHFFGG..GDGBHFHHCGGHB:CC/CHFFGBBE..;B0;FFFGG;CGFFGGGBBFBE
@M03495:530:000000000-LYBTV:1:2111:20824:19365 2:N:0:GCCCAGTG+AATTGCGG
ATATTTTGCCGTTGATAAACCAGGGACTCAGGCTTGACCAAAGCTCACATGCTGACAGATCGGAAGAGCGTCGTGTAGGGAAAGAGTGTCCGCAATTGTGTAGATCTCGGTGGGCGGCGTATCATTTAAAAAAAAAAAAAAAGCTGAGAAGAGATGTACGAAGGGCTAGAAAGGCATGAGCAGCATATCATGAGAGCCCAAGACCGACGAAACGCTGTATGCGTGGCCAGTTAGGCATACGGAGACTGTGA
+
CCCDDFFFFFDCGGGGGGGGGGHGGGGHHHHHHHHGFGHHHHHGHHHHHHHHHHHHHHHHHHGGGGHHHGGGGFGHGGHGHHHHHHGHBFHGGGGGHHFHCF34444?BF/?///<<</<//??1=1>11=G-@@@------.:000:11/0:/101119.........01<<...0<0000</:11111111010.......//-<----.-.-...111<...--.0.0111/00:0<....-.<001<
@M03495:530:000000000-LYBTV:1:2111:9122:19365 2:N:0:GCCCAGTG+AATTGCGG
ATATTTTGCCGTTGATAAACCAGCTAATCCTGAAAAAAAAATCAAAGCTAAAAACTACAATGCTAAGACCACGATGTGACTGCTATCAAAGTTAGATATATATGTAAATTATTCATCTGTCAAATCCTAGAATTATATCATACCTGCTCCAGCAATCACGACCTGTAATGGTTTAGTGGGTTGTTCACTGTTTCTGAAAAATGAAGATAGTTGTCCAGCTTCCAAAAAGTTTATTGTGTTTTCTAGTGGAG
+
BCBCAFFFFFCBGGGGGGGGGGHHHHHHHHHHFHHHGGGGGHHHHHGHHHHHHHGHHHHHGHHHHHHHHHHHGGHGBFHHHHHHHHFHHHHHHHHHHHHHHHHHHHHHHHHHHHHHHHHHHHFHHHHHHHHHGHHHHHHHHHHGHHGHHHGHGHHHHFHGGCDGHHGHHHHHGHHHHGHHGGFFHHHGEB0GHHGHHHHFFHGHHHFHFHHHHFHEHHBHFHGHHHHE.CFBFFFBFFGGGGGFFE0C?FE
@M03495:530:000000000-LYBTV:1:2111:16716:19384 2:N:0:GCCCAGTG+AATTGCGG
ATATTTTGCCGTTGATAAACCAGCTAATCCTGAAAAAAAAATCAAAGCTAAAAACTACAATGCTAAGACCACGATGTGACTGCTATCAAAGTTAGATATATATGTAAATTATTCATCTGTCAAATCCTAGAATTATATCATACCTGCTCCAGCAATCACGACCTGTAATGGTTTAGTGGGTTGTTCACTGTTTCTGAAAAATGAAGATAGTTGTCCAGCTTCCAAAAAGTTTATTGTGTTTTCTAGTGGAG
+
BBBCCFFFFFCCGGGGGGGGGGHHHHHHHHHHHFHHHGGGGHHHHHHHHHHHHGGGHHHHHHHHHHHHGHHHGGHGFGHHHHHHHHGHFHHHHHHHHHHHHHHHHHHHHGHHHGHHHHHHGHHHHHHHHHHHHHHHHHGHHHHGHHEHHHHHHHHHFHHGGGGGHHHGHHHHHHHHGHHECFGGHHGHHHHHGHHHGHHHHHGGGHFHGHHFGHHHEHFFHEFFGHHEDBFFGFFGGFFGGGEGFGGGGGG
@M03495:530:000000000-LYBTV:1:2111:15581:19410 2:N:0:GCCCAGTG+AATTGCGG
ATATTTTGCCGTTGATAAACCACCCTCCCTGTGGTCGTTATGAATTTACTAATTCCAAAGCTCACATGCTGACAGATCGGAAGAGCGTCGTGTAGGGAAAGAGTGTCCGCAATTGTGTAGATCTCGGGGGTCGCCGGATCATTAAAAAAAAAAAGATCAAGAAATGCAGGTGATGGGTGGGAATAAGTATACTTAATAGGGGATGGTGAAGGTAACAGTAGACGGTGTGGTGAGTGGAGGTGAGATGGTGA
+
CCCDEFFFFFECGGGGGGGGGGGGGHHGGHHHHHHHGGGHHHHHHHHHHHHHHHHHHHHHHHHHHHHHHHHHHHHHHHHGGGGHHHGGGGGGGHHHGHHHHHHBG4DGGGCGGHHHHHF3D?BD4FF/B@//>-<C--.-.=D<DGBHGG<BB-..010000//11111.<01110./.9-.0:B11:1<1111:11110......011010:<10101<1119....<./.1<<0.<.<..1.1100011
@M03495:530:000000000-LYBTV:1:2111:5843:19424 2:N:0:GCCCAGTG+AATTGCGG
ATATTTTGCCGTTGATAAACCAGCTAATCCTGAAAAAAAAATCAAAGCTAAAAACTACAATGCTAAGACCACGATGTGACTGCTATCAAAGTTAGATATATATGTAAATTATTCATCTGTCAAATCCTAGAATTATATCATACCTGCTACAGCAATCACGACCTGTAATGGTTTAGTGGGTTGTTCACTGTTTCTGAAAAATGAAGATAGTTGTCCAGCTTCCAAAAAGTTTATTGTGTTTTCTAGTGGAG
+
BBB?AFFBFFBAEGCBFGGGGGHHHCHHCHHHBGGFBEEA?HHHHGB2GHHHHFGHHGHGGHFFHHHHHHHHDE1FBFFFHHFHHHHFHBDGHHEFHHFHHHHHHHHFHHHGHHGHGHGHHFHHHGHHF4FGFHFHHGFHDGH232FG3BF?2FBFFHHGDCGGF?FGFHG1<CHHFFAGEFCGGF1<0DGGDGHHFFHG<<DGHFHB:CCB0CGGFHFHGF/CCGEEFFFFC0;CCB/BB/0BF00BA09
@M03495:530:000000000-LYBTV:1:2111:10327:19430 2:N:0:GCCCAGTG+AATTGCGG
ATATTTTGCCGTTGATAAACCAGTCTCCAAAGCTCACATGCTGACAGATCGGAAGAGCGTCGTGTAGGGAAAGAGTGTCCGCAATTGTGTAGATCTCGGTGGGCGCCGGATCATTAAAAAAAAAAAAAATAAAGGAGGGGGTAGTGGAAACAGGTGAAAGAATACAAAATGTCTGAAGTAAACTATTACGTAAAATAGGTTGTATGATAAAGATAGATCTGCATGTGATGAGGAGAGCGTAGTATCACTAA
+
CCCCEFFFFFDEGGGGGGGGGGHHHHHHHHHHHHHHGHHHHHHHHHHHHHHGGGGHHHGGGGGGHHHHGHHHHHGFGBDGGGGGGHHFGCF3D4B@EGG1ED////<//<//0?D3BFDHGG@?@--<-.01110/..--9-..</.:00/:/.001011/.0:0000.0011111101:1<<11:111./0..1:00<11/.1111111<<1<111111111111111110/0....-.<9.11111110
@M03495:530:000000000-LYBTV:1:2111:27822:19432 2:N:0:GCCCAGTG+AATTGCGG
ATATTTTGCCGTTGATAAACCAGGCGGACCAAAGCTCACATGCTGACAGATCGGAAGAGCGTCGTGTAGGGAAAGAGTGTCCGCAATTGTGAAAAACTCGGGGGGCTGCGGAGGTTTAAAAAAAAAAAATTAAGGGGAGGTGGCGCTTTTCAGTGTCTTCGGTTTTGGAGAACCCAGCTCTTGTAGAGGGGCGTGGGTGGGGGTGTTCGCTCTGCATAGGATGCCCCCTGTCGCCACCGACATTCCCCAGG
+
3AA??FFFFFB>2AFF6FGGGGHCGGGECEHHHF2B3BGHFB3EFHHGH3GEG11FE1F2@?EE>EB2FGA3BG131BFBE@AEEGG3FEF44430/33//</>-9-.;-----:9///99/-;99@-9;///9/.9.--.;;.-.-9./9///////;/....;.99///./.....//////////..--;----..;-----9./.-99./9/9////:9./:.--.//.......9--.////....
@M03495:530:000000000-LYBTV:1:2111:15728:19460 2:N:0:GCCCAGTG+AATTGCGG
ATATTTTGCCGTTGATAAACCACCCTCCCTGTGGTCGTTATCTTGCTCCTTCTGTCGTCAACGAATTTACTAATCCAAAGCTCACATGCTGACAGAACGGAAGAGCGTCGTGTAGGGAAAGAGTGTCCGCAATTGTGTAGATCTCGGTGGTCGGCGGATCATTAAAAAAAAAAAATGAGAAGAGGGGTGGGTCGAGACGGGGACTGGGAAAGAGCAGATCGTGCGGGCTGGGGTGTTAGACTGTCACGAGG
+
ACCCCFFFFFCCGGGGGGGGGGGGGHHGGHHHHHHHFGGHHHHHHHHHHHHHHHHHGGGHGHGGGHHHHHHHHHHHHHHHGHHHHHHGHHHHGHHHHHGGGGGHHHGGGGEGHHHHGHHHHHHFG3FFGGGGGHHGF2DF222>2FF<E?/1>-<@---;::B:;00CA9A9C?-;00000/0...-9---./---....-9;-;....9:./;/B//00./..;----...-:-9.00000000009.--
@M03495:530:000000000-LYBTV:1:2111:7759:19489 2:N:0:GCCCAGTG+AATTGCGG
ATATTTTGCCGTTGATAAACCAGAGGACTCAGGCTGGACCAAAGCTCACATGCTGACAGATCGGAAGAGCGTCGTGTAGGGAAAGAGTGTCCGCAATTGTGTAGATCTCGGTGGTGGCCGGATCATTAAAAAAAAAAAATGGGAAAGAGGATGGGGGGACGGAAGCTGGGCGCTATAAGCGGGCAGGGACGTGGGGGTAGTGGGACAGATACATCGATAAGTACTGTAGATGGGATGTGTGGTGCGACTCG
+
BCCCDFFFFFDDGGGGGGGGGGHHHGHHHHHHHHHHEFHHHHHHHHHHHHHHHHHHHHHHHHHGGGGHHHGGGGFGFGHHGHHHHHHBGBBFFGGGGHHHFBFE44DGFGG/EE//<00///?<FDF222DFCCCC@<<.00./0..//.;/0...;:----....00/..----.0000-----.-9..-9..---;..0/.9..../000000./...:00000;;00000./0:009..9.0-.--..
@M03495:530:000000000-LYBTV:1:2111:15156:19497 2:N:0:GCCCAGTG+AATTGCGG
ATATTTTGCCGTTGATAAACCAGCTAATCCTGAAAAAAAAATCAAAGCTAAAAACTACAATGCTAAGACCACGATGTGACTGCTATCAAAGTTAGATATATATGTAAATTATTCATCTGTCAAATCCTAGAATTATATCATACCTGCTCCAGCAATCACGACCTGTAATGGTTTAGTGGGTTGTTCACTGTTTCTGAAAAATGAAGATAGTTGTCCAGCTTCCAAAAAGTTTATTGTGTTTTCTAGTGGAG
+
AAABBFFFFFBBGGGGGGGGGGHHHHHHHHHHHHHHGGGGGHHHHHHHHHHHHHGHHHHHHHHHHFHHHHHHGGHGHHHHHHGHHHHHHHHHHHHHHHHHHHHHHHHHHHHHHHGHHHHHHHHHHHHHHHHHHHHHHHHHHHFGGHHGHHHHGHHHGHHGBDGGHGHHHHGGHFHHDGHHDFFFHHHHHHHHHHHGEHEHFGHBDGGFFHHHHHH0GGGHHHHHHHE.ACGGGGGBFFCGGFFFGGGGGBA
@M03495:530:000000000-LYBTV:1:2111:21110:19522 2:N:0:GCCCAGTG+AATTGCGG
ATATTTTGCCGTTATAAACCAGCTAATTCCAAAGCTCACATGCTGACAGATCGGAAGAGCGTCGTGTAGGGAAAGAGTGTCCGCAATTGTGTAGATCTCGGGGGTCGCCGGGTCATTAAAAAAAAAAAAAAGAATAGCAGTAAGGCGCAGGGGAACAGGAGACGTGAGGTACTCGTAGCTCCGATGCGTGTGATGAAGGGTGAGCGAGTGGCTGTCGTTAGCAGGTGCAAGAGACAATAAGGGGCGCAACA
+
BCCCCFFFFFCCGGGGGGGGGGHHHHHHHHHHHHHHFFHHHHHHHHHHGHHHHGEGGHGHGGGGGFFGHHGHHHHGFDFDGHGGGGGEFGFC4@@4444FF/>//<>/////?<?F=F1?F1<>-<-;---...00000000000:-:-9---...//......:.9../00009....000.-..;-;A..0000000.....0--9;....9.9:....000.900000/.////90900.;--:--:.
@M03495:530:000000000-LYBTV:1:2111:15496:19534 2:N:0:GCCCAGTG+AATTGCGG
ATATTTTGCCGTTGATAAACCACCCTCCCTGTGGTCGTTATCTTGCTCCTTCTGTCGTCAACGAATTTACTAATTCCAAAGCTCACATGCTGACAGATCGGAAGAGCGTCGTGTAGGGAAAGAGTGTCCGCAATTGTGTAGAGCTCGGTGGGCGGCGGATCATTAAAAAAAAAAAACACACAAGAGAAGACATGGAACGGAGCTGGGTGGAAGGTCGAAACGAACATGATAGAGAGAGAGAGTGAGCAGAC
+
CCDDEFFFFFECGGGGGGGGGGGGGHHGGHHHHHGHGGGHHHHHFHHHHHHHHHHHGGGHGHGGGHHHHHHHHHHHHGGHHGHHHHHHHHHHGHHHHHHHGGGGHHHGGGGGG?GGHGHHHHGHBGDFGFG?DGHHFHF>2222D2?A/?A//<--<----<1<11::0-?@-<@-<.......<./0/0//10<000...<>F0/./.-.0/.0<--.9-...--<00111111.......<11000//.
@M03495:530:000000000-LYBTV:1:2111:19188:19566 2:N:0:GCCCAGTG+AATTGCGG
ATATTTTGCCGTTGATAAACCAGTCACAACCACTTCTTGCCCTCCAAAGCTCACATGCTGACAGATCGGAAGAGCGTCGTGTAGGGAAAGAGTGTCCGCAATTGTGTAGATCTCGGGGGTCGGCGTATCATTAAAAAAAAAAAAAGAACATGAATGCAAAGGTAGGCAATGAAGAGTACACAGTCGAAGACGAACAGTGAGGAGGGGGTTAGACATGGAAAGATGATACAAGGACGATATGGACCAGAAGT
+
BCCDDFFFFFDDGGGGGGGGGGHHHHHHHGGGGHHHGHHHHHHHGHHHHHHHHHHHHHHHHHHHHHHHGGGGHHHGEFGGGFGGHGHHHHHHBF@BFFGGGGHHHF24B?4BG4FF/////>///--.0<>F11>FD@D<<@C-<...//0000<00000/:000<00.000<00.0<0000.00...<./.----/0:00.0..-----..000:0/<0:./<0000000<..:--..<0000/.../00
@M03495:530:000000000-LYBTV:1:2111:22586:19580 2:N:0:GCCCAGTG+AATTGCGG
ATATTTTGCCGTTGATAAACCAGCTAATCCTGAAAAAAAAATCAAAGCTAAAAACTACAATGCTAAGACCACGATGTGACTGCTATCAAAGTTAGATATATATGTAAATTATTCATCTGTCAAATCCTAGAATTATATCATACCTGCTCCAGCAATCACGACCTGTAATGGTTTAGTGGGTTGTTCACTGTTTCTGAAAAATGAAGATAGTTGTCCAGCTTCCAAAAAGTTTATTGTGTTTTCTAGTGGAG
+
CCCCCFFFFFCCGGGGGGGGGGHHHHHHHHHHGHHHHGGGFHHGHGFFHHHGGHGHHHHHHHHHHHHHHHHHGGHGGHHHHHGHHHFHHHHHHHGGHHHHHHHHHHHHHHHHHHHHHHHHHHHHHHHHHHHHHGHHHHHHHHFFGHHHHHHFFGHHHFHGFGGGGGHHFHHGHHGGGGHEGGGGHGHHHHHHHGHHGHFGFFHF<GGHHGHFHHBGHGHGHFGFFGAEGFGGGGFFF0:FGGGFBFFFGEE
@M03495:530:000000000-LYBTV:1:2111:16021:19635 2:N:0:GCCCAGTG+AATTGCGG
ATATTTTGCCGTTGATAAACCAAAGCTCACATGCTGACAGATCGGAAGAGCGTCGTGTAGGGAAAGAGTGTCCGCAATTGTGTAGATCTCGGTGGGCGCCGGGTCATTAAAAAAAAAAAAAAATAATAGAGAATGGAGAGTGTGGTGGTAGATGTAATGAGGCGGATGGAGTGTAGGTCAATATAGTAACAGACCACAATAGTAGTAACTGGCGTGGTATCTTGTCAGACATTAGAAATTGGCATGTCATA
+
CDDDEFFFFFDCGGGGGGGGGGHHHHHHHHHHHGHHFGHHHHHHGGGGHHHGGGGGGGHHHGHHHGHHDFDDFFEGEFHHHF?43B44B4BF1>F////><////BDG33BFG<@CG@@@---.011111110<1:0/0.:111.<..9111111111111/.-----.//0.111<1100:1111<<1110/../...01<1<1111111/9-.--9111111101<10/1:1111:1:10/00.111:1
@M03495:530:000000000-LYBTV:1:2111:19223:19651 2:N:0:GCCCAGTG+AATTGCGG
ATATTTTGCCGTTGATAAACCAGGACTCAGGCTGGACCAAAGCTCACATGCTGACAGATCGGAAGAGCGTCGTGTAGGGAAAGAGTGTCCGCAATTGTGTAGATCTCGGTGGTCGGCGGATCATTAAAAAAAAAAATAACTAAGAAATAGGTGGGGAGAGGAGCAAGGAGGACATGTCTATACAAAATTAGGGCTTAGTAACAATCGGCAACGAGAGTCAGCACAGGTCCGACGGCCTGGAGGTGTGTGTG
+
DDDEEFFFFFDDGGGGGGGGGGHGHHHHHHHHHHGHHHHHHHHHHHHHHHHHHHHHHHHHHGGGGHHHGGGGEGFHHHGHHHHHHBF@BGGGGGGHHHHFB3?44B40F/<E/3//>//<</A?D11=1F@?FGD:.01011:001<110010.--.9....9..//....../0:1111111100.00001:/..0011111000..<<-.-.9.-001101.//.000-.-----<<./....09.:.<
@M03495:530:000000000-LYBTV:1:2111:15381:19651 2:N:0:GCCCAGTG+AATTGCGG
ATATTTTGCCGTTGATAAACCAGGACTCAGGCTGGACCAAAGCTCACATGCTGACAGATCGGAAGAGCGTCGTGTAGGGAAAGAGTGTCCGCAATTGTGTAGATCTCGGTGGGCGCCGGATCCTTAAAAAAAAAAAAAAATTACAAAAGGGGGAAGATGCGGCAGGGATGTCGGTGCACTGGAGTGGAGACAGAGTAGGAGCGGGGAGTATTGATCATGAGCAGGATCGTGAAGTGGACGATACAATCTGG
+
CCCCCFFFFFCCGGGGGGGGGGHGHHHHHHHHHHGHHHHHHHGHHHHHHHHHHGHHHHHHHGGGGHHGGGGGEGHHHHGHHHHHHFGBFHGGGGGHHHFCD3?44B40?>?/<///B///?>2@>21DFGG-<-<<<---.000000./..---...00;------:9/.00:--.-000///.0.9:.0.////:0000/.---:-:./0;00000000000/..0/././.000000--..-0000:00
@M03495:530:000000000-LYBTV:1:2111:14694:19655 2:N:0:GCCCAGTG+AATTGCGG
ATATTTTGCCGTTGATAAACCAAAGCTCACATGCTGACAGATCGGAAGAGCGTCGTGTAGGGAAAGAGTGTCCGCAATTGTGGAGATCTCGGTGGGCGCCGGATCATTAAAAAAAAAAAAAGAGGCTAGTGGCGAGGGACTAGCGGTAGAATACAGTGATGACGGAGGCGCGCTCGACTGAGGTGCATAGTGGATTTGGTCTGACGTGCAGAACACGTAGTGAGAGTGTGTGCGTCATGAGTGTAGGCTAA
+
CCDEEFFFFFDCGGGGGGGGGGHHGHHHHHHHHHHHDGHHHHHHGGGGHHGGFGGEGHHHHGHHHHHH@FDFHGGGGGHHGE1BG33BB@BF11E////>///?BA3D3DFFHFGCC@C@?../.<.<.0=..<----.../0/--...11110011111110.-..-.-----.---.<00./90<1<011.0:001191</11..<B?<1////../.<:B01001<:..1..-..11<1011<00::0
@M03495:530:000000000-LYBTV:1:2111:12175:19663 2:N:0:GCCCAGTG+AATTGCGG
ATATTTTGCCGTTGATAAACCACCCTCCCTTGGTCGTTATCTTGCTCCTTCTGTCTTCAACGAATTTACTAATTCCAAAGCTCACATGCTGACAGATCGGAAGAGCGTCGTGTAGGGAAAGAGTGTCCGCAATTGTGTAGATCTCGGTGGGGGGCGGTGAATTAAAAAAAAAAAAATGAGAGTGGAGGGTAGCGTAGTTTAGGACAGTAGTACGGTAGAGAGCGCATATTATGTCAGTCATGTGATGGAGT
+
CCCCCFFFFFCCGGGGGGGGGGGGGHHGGHHHHHHGAFHHHHHHHHHHHHHHGHHHHHHHHGGGHHHHHHHHHHHHGHGHHHHGHHHHHHHHFHHHHGHGGGGHHHGGGGEFFFGFFBGHHFH?F4FGDF@DGHEBG2@@2>F22FCADC//<--:-:-.9/9//9//;@--:-;-.///////./..-9/./-..9.9///////.;/////9./..///..-:-9./9///;/////////////////
@M03495:530:000000000-LYBTV:1:2111:22396:19667 2:N:0:GCCCAGTG+AATTGCGG
ATATTTTGCCGTTGATAAACCAGCTAATCCTGAAAAAAAAATCAAAGCTAAAAACTACAATGCTAAGACCACGATGTGACTGCTATCAAAGTTAGATATATATGTAAATTATTCATCTGTCAAATCCTAGAATTATATCATACCTGCTCCAGCAATCACGACCTGTAATGGTTTAGTGGGTTGTTCACTGTTTCTGAAAAATGAAGATAGTTGTCCAGCTTCCAAAAAGTTTATTGTGTTTTCTAGTGGAG
+
>ABBBFFFFFCBGGGGGGGGGGHHHHHHHHHHHHHHHGGGGHGHHHGHHHHGHHGHHHHHHHHHHGHHHHHHGGHGFGHGHHFHHHHHHHGHHHHHHHHHHHHHHHHHHHHHHHHHHHHHHHHHHHHHHGHHHHHHGFHHHHHHHHHHHHHHFHHHHHHGGGGGHHGHHHGGHHHHHHGHDFGGHGHHFHHHGHHHHFDGGHHDGHHHHGHGHFFGHFFFFFFBCF.:AFFFGFGGGFFGGGGGEGGGGGE
@M03495:530:000000000-LYBTV:1:2111:10041:19703 2:N:0:GCCCAGTG+AATTGCGG
ATATTTTGCCGTTGATAAACCAGCTCAGTTAGATCCGCCAGCGATGCCAGCTCAATCAGAACAGCCGAAGAAGGAGTCCGGAGGAAAGCCAGGACCCTGCTTCAACTGTGGCAAGCACGGCCACTTTGCTGGCAAGTGTCCAAAGCTCACATGCTGACAGATCGGAAGAGCGTCGTGTAGGGAAAGAGTGTCCGCAATTGTGTAGGTCTCGGGGGGTGGCGCAGCAGTTAACAAAGAGAAACAGAGTATCG
+
BBBBBFFFFFBBGGGGGGGGGGHHHHHHHGHHHHHHFGGGGGGGHGFFHHGGHHHHHHHHHHHHHHG0EGDHHHHHFGHGGGGGFHHHGGHHHHHHGHHHHHHHHHHHHGHHHHGHHHFGGCCFGHHHHHHHGGHGGHDFHHHHHHHHHHHHHHHHHHHHFHHHGEGGEHHGGGC@E;CGHGFCGFFG0;;CFGA-:;BB0;/0;00009/.-;-;--:.:.---..//;////./:..////./9B///.
@M03495:530:000000000-LYBTV:1:2111:15840:19785 2:N:0:GCCCAGTG+AATTGCGG
ATATTTTGCCGTTGATAAACCAGGACTCAGGCTGGACCAAAGCTCACATGCTGACAGATCGGAAGAGCGTCGTGTAGGGAAAGAGTGTCCGCAATTGTGTAGATCTCGGGGGTCGGCGTATGATTAAAAAAAAAAATAGGAAGACAGGCTGAGGGGTAACGACAACGACCAGTTGGAAGACTGGGGAAGGATGGTGGTGAGTAGCGTGACTCAGTAGTGATCAACTGGACGAGCGGTTGGACACCACGATA
+
BCCCBFFFFFDCGGGGGGGGGGHGHHHHHGHHHHGHHHHHHHHHHHHHHHHHHHHHHHHHHGGGGHHHGEGE>EFFGGGHHHHHHBGBGFEGGCGGHHH?434444DBC/@B//>//<//.01>1FF11F<---<@.00000..///.<<.<...-../:..---.-.---.<00000:</00<.-....<00.00.9.0.0000<..<.00000000/00000/0///.------.9--000.....-..
@M03495:530:000000000-LYBTV:1:2111:8762:19817 2:N:0:GCCCAGTG+AATTGCGG
ATATTTTGCCGTTGATAAACCACCCTCCCTGTGGTCTTATCTTGCTCCTTCTGTCGTCAACGAATTTACTAATTCCAAAGCTCACATGCTGACAGATCGGAAGAGCGTCGTGTAGGGAAAGAGTGTCCGCAATTGTGTAGAGCTCGGGGGGCGCCGGGTCATTAAAAAAAAAAAAAAAAACAGTGAAGCCTGTAACCGTATCGTACGAGTCAAATCGAGAGCAGCGTTGAGGATCTGCAATGTTGCTTACT
+
CCBCCFFFFFBCGGGGGGGGGGGGGHHGGHHHHHBGGGHHHHHGGHHHHHHHHHHGGGHGHGGGHHHHHHHHHHHHHHHGGHHHHHHHHHHHHHHFHHHGGGGHHHGFGGEGGFFFFGGGHFHBGBBFFGCGGHHFHFBF22>22<//>-:-;-:=--.;./9//9B/-@D>DF------..///////./.9////-...../..-..;//////....-://;-..;;////////://////;/////
@M03495:530:000000000-LYBTV:1:2111:22273:19822 2:N:0:GCCCAGTG+AATTGCGG
ATATTTTGCCGTTGATAAACCAGCTAATCCTGAAAAAAAAATCAAAGCTAAAAACTACAATGCTAAGACCACGATGTGACTGCTATCAAAGTTAGATATATATGTAAATTATTCATCTGTCAAATCCTAGAATTATATCATACCTGCTCCAGCAATCACGACCTGTAATGGTTTAGTGGGTTGTTCACTGTTTCTGAAAACTGAAGATAGTTGTCCAGCTTCCAAAAAGTTTATTGTGTTTTCTAGTGGGG
+
AB?ABFFFFFDBGGFGGGGGGGHHHHHHHHHGFHFCFGGGGHHHHHHHHHHEFGGHHFFFHHHHHHGHHGFHCCHGGHHHHHEFHHGHHHHHHHFHHHHHHHHHGHHHHHHHHHHHGHHHHHGHHHGHHGHGHHFHHHHGHHHBFG0GFCFCFGCG2FGGGGGGHHHGFHHHHHHHDHF.EFGAHHHBDGDGHFHFHHHB/<DDGHBGFC;0;:C0:/CGGB/:;GGG.CFBFFF009/C/FFGB0CFF.A
@M03495:530:000000000-LYBTV:1:2111:23403:19836 2:N:0:GCCCAGTG+AATTGCGG
ATATTTTGCCGTTGATAAACCAGCTAATCCTGAAAAAAAAATCAAAGCTAAAAACTACAATGCTAAGACCACGATGTGACTGCTATCAAAGTTAGATATATATGTAAATTATTCATCTGTCAAATCCTAGAATTATATCATACCTGCTCCAGCAATCACGACCTGTAATGGTTTAGTGGGTTGTTCACTGTTTCTGAAAAATGAAGATAGTTGTCCAGCTTCCAAAAAGTTTATTGTGTTTTCTAGTGGAG
+
ABBBCFFFFFBCGGGGGGGGFGHHHCHHGFHHHHHGHFGGGHCHHGGHHHGHHHGHHHHHHHHHHEGHHFHHGCGGG4GHHHGHHHHHHHHHHHHHHHHHHHHHHFHHHHHHHHHHHHHHHHHHHHHHHHFHHFFHHHHHHGHHGHFHFHGFHGGHFHHGGGGGHFGDGHHHGHHHGHFFGGGGHGHHHHHHHHFHHHGHFGHHHFHHEGCGHHHHHHBHFHGHC0.;;BFFGFGGGGFGGGGGBFFGEGE
@M03495:530:000000000-LYBTV:1:2111:5136:19838 2:N:0:GCCCAGTG+AATTGCGG
ATATTTTGCCGTTGATAAACCAGCTAATCCTGAAAAAAAAATCAAAGCTAAAAACTACAATGCTAAGACCACGATGTGACTGCTATCAAAGTTAGATATATATGTAAATTATTCATCTGTCAAATCCTAGAATTATATCATACCTGCTCCAGCAATCACGACCTGTAATGGTTTAGTGGGTTGTTCACTGTTTCTGAAAAATGAAGATAGTTGTCCAGCTTCCAAAAAGTTTATTGTGTTTTCTAGTGGAG
+
A3AA3DDB4FDAGGGFGF54GGHAFGGHBFHG5GBD2AAE?1AEGFHGFHHHFHECHHHHFHHHHFHHHHHH?ECF1BGDGGHHGFHHHHHHFHHHHHHGHFHHFHHFHHHFGHHHHFGHHH4FGGFHHBGHHHFHHFHHFHF0GGFFFHF1?GFHHFFGDCCGF?FHHHHHHFGH=GAGAFGGGGBDHDG<GGHHEFHF.<GFDGGCCHHHHHF0;:/CGHFC00:;.90009;C9CFFGGGGGFCF?FE
@M03495:530:000000000-LYBTV:1:2111:14828:19839 2:N:0:GCCCAGTG+AATTGCGG
ATATTTTGCCGTTGATAAACCAGGACTCAGGCTGGACCAAAGCTCACATGCTGACAGATCGGAAGAGCGTCGTGTAGGGAAAGAGTGTCCGCAATTGTGTAGATCTCGGTGGGCGCCGTATCATTAAAAAAAAAAAAACATACAGACAACAAGGAAGTGCGGACGAAACAGAACAATAAGACAATGAGAGGCGTATGTGGCTGTGATGTCGATCAGTGAGTATGAGTGTTGGGAGTAACACACGTGTGAGG
+
CCCDDFFFFFDCGGGGGGGGGGHGHGHHHHHHHHGHHGHHHHHHHHHHHHHHHHHHHHHHHGGGGGHHGGGGEFGHHHGHHHHFGBF4BGGGGGGHHHB?F344?D4EF/??</>/<///=0@2@2@F2DCGGC?---..010011.</.../:</.001-------.-///</</010110//00:110..9.-./:10..../11111.....01110:1<11<:011.9<<../1110.<-../.11.
@M03495:530:000000000-LYBTV:1:2111:27534:19859 2:N:0:GCCCAGTG+AATTGCGG
ATATTTTGCCGTTGATAAACCAGGACTCAGGCTGGACCAAAGCTCACATGCTGACAGATCGGAAGAGCGTCGTGTAGGGAAAGAGTGTCCGCAATTGTGTAGATCTCGGGGGGCGCCGGATCATTAAAAAAAAAAAAAGAGAGGATGCACAACGCAGAGAGCGTCTGCTAGACAACGAGAGTGGAGCAACTCAGACCGTTCAGGTACACTGTCGATATCGAGCGGTCGCACTTATGCTTCGATGCTAGAGG
+
CCCCCFFFFFCCGGGGGGGGGGHGCHHHHHHHHHGGHHHHHHGHHHHHGHHHHHHHHHGHHGGGGHHGGFFGEGGFGHGHHGGFHBG4FGGGGGCHHGF2???DB4BGF/@F--9-----.:ABBB::BFA-=->;:-:.9/.../0/000/.-----./..-9...0000000;:-.9.;00.0./././00000.-;./0000000;0000....-0....--:-9----000000:0-.00.000009
@M03495:530:000000000-LYBTV:1:2111:6717:19887 2:N:0:GCCCAGTG+AATTGCGG
ATATTTTGCCGTTGATAAACCACCCTCCCTGTGGTCGTTATCTTGCTCCTTCTGTCGTCAACGAATTTACTAATTCCAAAGCTCACATGCTGACAGATCGGAAGAGCGTCGTGTAGGGAAAGAGTGTCCGCAATTGTGTAGGTCTCGGTGGTCGCCGTATCATTGAAAAAAAAAAATATAACAATAATGTAGAGACAGACTGTGCTGGAGTCAGGCGACGCGACGAGTACGGAGGGAGTCTGGATGGACGT
+
3AAABFFBFFBBGGGGGGGGGGGGGHHGGHHGHHFGEFGGGGHHHHHFHHHHHHHHGGGHGHGGGHHHHHHHHHHH5GFHFHHHHHHFHHHHHHHHHHHHGGGFFHHGGGEEGEHFHGHHEAGH?F3BFBFCFFHHHD2@2222@><F/<C/1//.--.>01=G00=00.-;-::-.0090;0;:000;000000/;//./000000/9./9//.:--------;--.;/....--.9.//;////.;/;.
@M03495:530:000000000-LYBTV:1:2111:9185:19894 2:N:0:GCCCAGTG+AATTGCGG
ATATTTTGCCGTTGATAAACCAGCTAATCCTGAAAAAAAAATCAAAGCTAAAAACTACAATGCTAAGACCACGATGTGACTGCTATCAAAGTTAGATATATATGTAAATTATTCATCTGTCAAATCCTAGAATTATATCATACCTGCTCCAGCAATCACGACCTGTAATGGTTTAGTGGGTTGTTCACTGTTTCTGAAAAATGAAGATAGTTGTCCAGCTTCCAAATAGTTTATTGTGTTTTCTAGTGGAG
+
BBBBBFFFFFBAGEGGGGGGGGHHHCHHHHHHHFHH2EECEHHGHHHHHHHHHHGGHHHHHHGHHHHHHHHHGGHGHHHEFHHHHHGHHHHHHHHFHHHHGHHHHGHHHGHHHHHHHHHHHHHFHHHGHHHHHHHHHHHEGGGHHHFHFFGHGHGGHGHGDCGGHHGBGGGGHH1GGHHHDFGGHHHHHHGDHHHHFH<GCGFDDCGFHFCGHCG0GGFHHEGF:C0;CC;C0FGEFFBBFGBFBFBBF9C
@M03495:530:000000000-LYBTV:1:2111:14871:19895 2:N:0:GCCCAGTG+AATTGCGG
ATATTTTGCGTTGATAAACCACCCTCCCTGTGGTCGTTATCTTGCTCCTTCTGTCGTCAACGAATTTACTAATTCCAAAGCTCACATGCTGACAGATCGGAAGAGCGTCGTGTAGGGAAAGAGTGTCCGCAATTGTGTAGATCTCGGGGGGCGCCGTGTTATTAAAAAAAAAAAATAAAGAAGAGTAATTGTAAGTACGCAGACAGAGTAGCACGTGCGAATGTATTTATAGAGATATGTGTGGTGCTGTG
+
CDCDEFFFFDCCGGGGGGGGGGGGHHGGHHHHHGHGEFHHHHHHHHGHHHHHHHHGGGHGHGGGHHHHHHHHHHHHHHHHGHHHHHHGHHHHHHHHHHHGGGGHHHGGGGGGEHHHGHHHHHHHHGHHGGGGGGHFF2>@>2@GBCF/<@--<-<@--..<:B11:BFCFF@;=D<01111./<.:1:111<111<11..9--.////111110-<..-.-<0111<111111<1111<1<1../.001</
@M03495:530:000000000-LYBTV:1:2111:24282:19909 2:N:0:GCCCAGTG+AATTGCGG
ATATTTTGCCGTTGATAAACCAGCTAATCCTGAAAAAAAAATCAAAGCTAAAAACTACAATGCTAAGACCACGATGTGACTGCTATCAAAGTTAGATATATATGTAAATTATTCATCTGTCAAATCCTAGAATTATATCATACCTGCTCCAGCAATCACGACCTGTCCTGGCAAACAACCTGCAGAAAAGCCAATCAAATATATTTTCACAAGAGATGGAATGTGAGGCAATAATAGAGTACAAAGGTTGA
+
?BBCCFFFFFCCGGGGGGGGGGHHHHHHHHHHHHHH2EGGCHGGHHFFHGHHHHGGHHHHHBFHHHFHHHHHGCECBFFGFFGHFHHHHHHHHHDEGGFHGHHHDHHHHHHHHHGHHHGHHHHHHHHHHHHHFHHHHHHHHHFHGHFHHHFFHHHGHHHGGGGGHHEGGFHHHHHHHGHGFHA<GDGHEHHHGHFFCG<FGHEFGHHFCF0CGFHFFGGC<GGFFFFF<C<:CFBFFFG0<0<FBBFFFB<
@M03495:530:000000000-LYBTV:1:2111:19213:19915 2:N:0:GCCCAGTG+AATTGCGG
ATATTTTGCCGTTGATAAACCAGCTAATCCTGAAAAAAAAATCAAAGCTAAAAACTACAATGCTAAGACCACGATGTGACTGCTATCAAAGTTAGATATATATGTAAATTATTCATCTGTCAAATCCTAGAATTATATCATACCTGCTCCAGCAATCACGACCTGTAATGGATTAGTGGGTTGTTCACTGTTTCTGAAAAATGAAGATAGTTGTCCAGCTTCCAAAAAGTTTATTGTGTTTTCTAGTGGAG
+
1AAAAFFDDFDAG1GFGD1A1AECCHFHFGGHEGFHCE?A?GGHBF10FDFA1BAFGFHGHHGFG2G1GHGEEEH/F1EFGFFFBE0F@FGGGHH12EG2GGFDDDD>E2>FG>2FD21G22>1FGFHFH1GFHDGGF2DGG1BBBCBGFHGHH0FGCFEFCGCF?F1?GH1?GF1>1FG<<C<.1FB0=GBG00GDGFDGAGHBGCC0CGCB000;G/CGF/000.990;00CFFC0/;/BBBFGFGG0E
@M03495:530:000000000-LYBTV:1:2111:17499:19917 2:N:0:GCCCAGTG+AATTGCGG
ATATTTTGCCGTTGATAAACCAGGGACTCAGGCGGACCAAAGCTCACATGCTGACAGATCGGAAGAGCGTCGTGTAGGGAAAGAGTGTCCGCAATTGTGTAGATCTCGGTGGTGGCCGGATCATTAAAAAAAAAATAGAGGGGTACGCGATGGGTGCCGCGAGCAGAGCGAAAACTAGATCAGTACGGAAGTAGCGGACGAGGACTCGACGATCCGACTCGAGAGGCGTAGCAGTACGGACACTTTTGGGG
+
BBBBBFFFFFBBGGGGGGGGFGHGFFAGHFHFHGGG?EGCGFHHHHHHHGHGH5GHHHHHHGGGGAHHGBEEEE?BGFFHHGHHEBB?BGEGG?EFGD4?434?4?B0F/?A/??00/////01<1111?/-@<-<0000/.-../..---...;.9/-------//;/--9--////////////....;//;/---------.//9.-9-.....--..9;.-..-.--.//;//...--./////-.-
@M03495:530:000000000-LYBTV:1:2111:5535:19919 2:N:0:GCCCAGTG+AATTGCGG
ATATTTTGCCGTTGATAAACCAGGACTCAGGCTGGACCAAAGCTCACATGCTGACAGATCGGAAGAGCGTCGTGTAGGGAAAGAGTGTCCGCAATTGTGTAGATCTCGGTGGGCGCCGTATCATTAAAAAAAAAAAAAAGACAAAAGTAGAAGGACGAGGCAAGATTACGAAAGAAGGAGAGAGGTGAGACAGGAAGAATGTGGCATACGATGAGGACGAGTCACAACGTCACATACTGCTCAGTGCGTAT
+
DDDDDFFBFFCCGGGGGGGGGGHGHHHHHHHHGHGHFGHHHHHHHHHHHHHHHHHHHGHHHGGGGHHHGGGGEGFGFGFHHHHHH4G4BGGGGGGHHGHC?F44?4FGG//?//</>@/?0=2>2>FGFFCFG?C?<--..////.::00000..:-----.../00:0.9..9/./........;.0.00//..;../:0000./:00..9.00/;.---./0000.-....00000000:0/;00-9..
@M03495:530:000000000-LYBTV:1:2111:15930:19929 2:N:0:GCCCAGTG+AATTGCGG
ATATTTTGCCGTTGATAAACCAGCTAATCCTGAAAAAAAAATCAAAGCTAAAAACTACAATGCTAAGACCACGATGTGACTGCTATCAAAGTTAGATATATATGTAAATTATTCATCTGTCAAATCCTAGAATTATATCATACCTGCTCCAGCAATCACGACCTGTAATGGTTTAGTGGGTTGTTCACTGTTTCTGAAAAATGAAGATAGTTGTCCAGCTTCCAAAAAGTTTATTGTGTTTTCTAGTGGAG
+
3AABCFFFFFCCGGGGGGGGGGHHHHHHHHHHHHHHHGGGGHCHHHEFHBDFHHGHFFHHGFHHHHHHHFHHFGFG1GHFFFFHHHGHHHEGHHFHHHHFDHFFHHHHHHHHHGHHGHHHHGHHHHHHGHHFHGHHHGHHHHGCGGGFDFHEFFHHHHGGFGGGHHHHHHGFHHHHGHHGGGGGHHHHHHHHGHHGFH0DFGGGDGGHHGGHHFBGHGGFHGFGHC.ED:CFFGGFGGGGGGGGCFGGFFG
@M03495:530:000000000-LYBTV:1:2111:28856:19930 2:N:0:GCCCAGTG+AATTGCGG
ATATTTTGCCGTTGATAAACCAGCTAATCCTGAAAACAAAATCAAAGCTAAAAACTACAATGCTAAGACCACGATGGGACTGCTATCAAAGTTAGATATATATGTAAATTATTCATCTGTCAAATCCTAGAATTATATCATACCTGCTCCAGCAATCACGACCTGTAATGGTTTAGTGGGTTGTTCACTGTTTCTGAAAAATGAAGATAGTTGTCCAGCTTCCAAAAAGTTTATTGTGTTTTCTAGTGGAG
+
3AAABFDFFFD>2EGGFFGGGCHHHHGHFHHHEGGG3222BFGFGF52FGHFB3AGHB3EGBCAEEHGF2GFFGHG1B2?GHEDGHHFE3BGFFHGH4@FDBBGFEG444FHHBHHGGDGFHHHGHFBB4B3FGHFHB?GHG33FGHFHBG3300FGCF/<><CGG222FF@1CF>>1FHEEGFHDFG1GG<D111>1<<0><G1=D0DDDGH<D<F/<<0GG0CC.C.:0:0:;:;;/::/CFB009.;E
@M03495:530:000000000-LYBTV:1:2111:27510:19934 2:N:0:GCCCAGTG+AATTGCGG
ATATTTTGCCGTTGATAAACCAGCTAATCCTGAAAAAAAAATCAAAGCTAAAAACTACAATGCTAAGACCACGATGGGACTGCTATCAAAGTTAGATATATATGTAAATTATTCATCTGTCAAATCCTAGAATTATATCATACCTGCTCCAGCAATCACGACCTGTAATGGTTTAGTGGGTTGTTCACTGTTTCTGAAAAATGAAGATAGTTGTCCAGCTTCCAAAAAGTTTATTGTGTTTTCTAGTGGAG
+
BABBBFFFFFBBEGGGGGFGGGHHHHHGGHHFGHHH2EEEGFHHGHHHHHHHGFGGHFHHHHHGHHHHHFHHGGGG11ECGHHHHFFHHHHHGHHHHHHHHHHFG4GHBHHHHHHHGHHHHEGHHHHHHFHGHHGHGHHFHHFCFGFHHHGFFHHHHCFED/<CGDGHHHGHGCHHDDGAEGGGEFDFFFDGFGGHFHGH.CGGCG0;CC0:CGFHFGHGFH/:0;.A.;0;0C000;CFGGGBCFFGGF?
@M03495:530:000000000-LYBTV:1:2111:14543:19944 2:N:0:GCCCAGTG+AATTGCGG
ATATTTTGCCGTTGATAAACCAGCTAATCCTGAAAAAAAAATCAAAGCTAAAAACTACAATGCTAAGACCACGATGTGACTGCTATCAAAGTTAGATATATATGTAAATTATTCATCTGTCAAATCCTAGAATTATATCATACCTGCTCCAGCAATCACGACCTGTAATGGTTTAGTGGGTTGTTCACTGTTTCTGAAAAATGAAGATAGTTGTCCAGCTTCCAAAAATTTTATTGTGTTTTCTAGTGGAG
+
BBBBBFBFFFDAGECFGGGGFCEGHGFHHGHGHFFG2AECGGBGFHFHHFEEFEEGHHHHGGHHHBFHHBGHGGHGB4G4GFBHFFFFHHHFHHHHFGGGGHHFFHHGGGGFHEGG4FDBGBHHHFHFHHGGHHHFHHFFGHDFGHGFHEHFHGHGEBHD?<CABFFGDHHFGHHHFHAHDGGGCGHGFHHF0DDF0=DGHFF0DG0;CG<:CGF0CGCBCFCC;C.../0;;FGBFFFFBF00C000CFA
@M03495:530:000000000-LYBTV:1:2111:12630:19954 2:N:0:GCCCAGAG+AATTGCGG
ATATTTTGCCGTTGATAAACCACCCTCCCTGTGGGCGTTATCTTGCTCCTTCTGTCGTCAACGAATTTACTTTCCAAAGCTCACAGGCTGACAGATCGGAAGAGCGTCGTGTAGGGAAAGAGTGTCCGCAATTGTGTAAATCTGGGGGGGCGCAGGATGATTAGAAAAAAAAAAACTAGATCGTCGTGAGTTTGGAGGTGTAGCATAGGGGAGAGAGGAGAGTTGGAGCACAGGGGTGGTGCTATGGATGG
+
AAAAAFFFFFDAGGGGGGGGGGA000A0B0F1A000A/AB/A222B1B1F1GHHBGEA///1BFFC/222F2211@D1F0@1F1F1//B>00@B0F1GE?E?0GFEGGEGFFFGFGBFHFGH>F1B1C@C?/F12@@2222111?0/<---;--9--///;////999A--;-;--//////;-----/-////-//---//9///9//-9;---------A//9///------------9///////;:-
@M03495:530:000000000-LYBTV:1:2111:22025:19956 2:N:0:GCCCAGTG+AATTGCGG
ATATTTTGCCGTTGATAAACCAGCTAATCCTGAAAAAAAAATCAAAGCTAAAAACTACAATGCTAAGACCACGATGTGACTGCTATCAAAGTTAGATATATATGTAAATTATTCATCTGTCAAATCCTAGAATTATATCATACCTGCTCCAGCAATCACGACCTGTAATGGTTTAGTGGGTTGTTCACTGTTTCTGAAAAATGAAGATAGTTGTCCAGCTTCCAAAAAGTTTATTGTGTTTTCTAGTGGAG
+
BBABBFFFFFBBGCGGGGGGGGHHHHHHHHHHHHHHCEGGGHHCHHFHHFGHHHGHHHHHHHHHHFHHGHHHGGHGEGHFHHBHHHFHHFHHHHHHHHGHGHHHHHHHHHHGHHHGHHHHGFHHHHGHHFGHHHHHHHGHHHGGGHGHGFFHHGGHHHHGGGGGHHHEHHHGGHHFGHHGGGGGHHGHHGFHHHHHHHEHAGHFHFFHHBCGHHFCGFHHEGGH:FEE.0CFFFGGGFFFFG0FFGGGECE
@M03495:530:000000000-LYBTV:1:2111:2933:19984 2:N:0:GCCCAGTG+AATTGCGG
ATATTTTGCCGTTGATAAACCAGCTAATCCTGAAAAAAAAATCAAAGCTAAAAACTACAATGCTAAGACCACGATGTGACTGCTATCAAAGTTAGATATATATGTAAATTATTCATCTGTCAAATCCTAGAATTATATCATACCTGCTCCAGCAATAATGGTTTAGTGGGTTGTTCACTGTTTCTGAAAAATGAAGATAGTTGTCCAGCTTCCAAAAAGTTTATTGTGTTTTCTAGTGGAGGTCTTGGACC
+
AAAABFFFFFCCGGGGGGGGGGHHHGHHHHHHCFHGHGGGGHGHHHDHHHHGHHGHHHHHHHHHHHHHHHHHGCHGGGFHHFFHHHHHHHHHFHFHHHHHHHHHHHHHHHHHHGGGHHGFHHBHHHHHHHHHHHHHHHHHHHHEHHHHHGHE2FFGHGHGGDGGFHHHHHDFGGGHHHHHHFHHHHFHFF0GHHGHHHHGGHHHHBFHEHGHHFGHAGGGHHGHHHHG;;:/CBFBFFGFGBCBFBBFGG/
@M03495:530:000000000-LYBTV:1:2111:16218:20024 2:N:0:GCCCAGTG+AATTGCGG
ATATTTTGCCGTTGATAAACCACCCTCCCTGTGGTCGTTATCTTGCTCCTCCAAAGCTCACATGCTGACAGATCGGAAGAGCGTCGTGTAGGGAAAGAGTGTCCGCAATTGTGTAGATCTCGGGGGTCGCCGTATCATTAAAAAAAAAAAAAGAAGTAACTAACGAGAGGAGCTCTGACGATGGAGAAACACAGTTGATATAGCGACGTGACAGTATGACGCGTGTCTGTAGACTTGAATCAACAGCATCG
+
BBCCCFFFFF3AGGGGGGGGGGGGGHGGGHHHHHHHEGGHHHHHHHHHHHHHHHHHHHHHHHHHHHHHHHHHHHHGEFGHHHGGGGEGHHHHGGHHHHGBF?FGFGGGGHHHHFBGDD4FGHG//B</@-AD-.<C11=00==DC@ACG--9.../0;000000.9..9.....00000..;..//0.;//..9900900;000-----...000000009.9--./00000000000000:0/0/./00.
@M03495:530:000000000-LYBTV:1:2111:8547:20031 2:N:0:GCCCAGTG+AATTGCGG
ATATTTTGCCGTTGATAAACCAGTCAGGAGTCCAAAGCTCACATGCTGACAGATCGGAAGAGCGTCGTGTAGGGAAAGAGTGTCCGCAATTGTGTAGATCTCGGTGGGCGCCGGATCATTAAAAAAAAAAAAAGAAAATAGCAGCAAAGACCACTGTTACTACAATATAAATGTCGAGGAGTGTGTGCAAGACAGTCACAAAGTGGCAGGGCAGAGGTGAGAGTGCAGAGTGTGAGGTAGCGATACGAAGA
+
CCCCDFFFFFDCGGGGGGGGGGHHHHHHHGHHHHHHHGHHHHHHHHHHHHHHHHHHGGGGHHHGGGGFGGHHHGHHGGHHFGBFGGGGGGHHFFBDD@4D44EF/>E///////<</F2@2DFGFGCDC--<-...//000000/./0/////.000000000<00<0<00:00<.<---./.00..0000///:000000./000./.--...9..0.0<00000000.00000:.:000--<.-..9..
@M03495:530:000000000-LYBTV:1:2111:8607:20034 2:N:0:GCCCAGTG+AATTGCGG
ATATTTTGCCGTTGATAAACCAGCTAATCCTGAAAAAAAAATCAAAGCTAAAAACTACAATGCTAAGACCACGATGTGACTGCTATCAAAGTTAGATATATATGTAAATTATTCATCTGTCAAATCCTAGAATTATATCATACCTGCTCCAGCAATCACGACCTGTAATGGTTTAGTGGGTTGTTCACTGTTTCTGAAAAATGAAGATAGTTGTCCAGCTTCCAAAAAGTTTATTGTGTTTTCTAGTGGAG
+
BCBCCFFFFFCBGGGGGGGGGGHHHHHHHHHGHGHHGGGGGHHHHHGHHGHHHHGHHHHGHHHHHHHHHHHHGGHGGGHGHHGFHHFHHHGGGHHHHHHHHHHHHHHHHHHHHHGHHHHHHHHHHHHHHHGHHHHHHGHHHHHFGHHHHGHHHHHHEGHFFGCDHGHHHHHDGHHE>DGEEGGAEHHHHHDGHHHHHHHHEHHFGHHHHHHHHHFBFHHEHHEFHGCEEBFGFFFGGGFGEFFFGGGGGFE
@M03495:530:000000000-LYBTV:1:2111:28667:20046 2:N:0:GCCCAGTG+AATTGCGG
ATATTTTGCCGTTGATAAACCAGCTAATCCTGAAAAAAAAATCAAAGCTAAAAACTACAATGCTAAGACCACGATGTGACTGCTATCAAAGTTAGATATATATGTAAATTATTCATCTGTCAAATCCTAGAATTATATCATACCTGCTCCAGCAATCATGGTTTAGTGGGTTGTTCACTGTTTCTGAAAAATGAAGATAGTTGTCCAGCTTCCAAAAAGTTTATTGTGTTTTCTAGTGGAGGTCTTCCTGG
+
3AABCFFFFFBAGGGGGGGGGGHHHHHHHHHHHHHHAEEEGHHHHHHHHGGHHHGGHHHHHHHHHFHHGHHHGGHG1BGGHFGHHHHHHHHHHHHHHHHHHHHHHFHHHHHHHHHHHHHHGHHHHGHHHHFHHHHHHHHHHHHHHHEHHHGHGHGHGHHHHHHHGHGHGEDFGDHHHGHGGHHHHGBGFGCHHHGHHHGHFHHHGHHHGF0DGFF0.;C0CGFHHHFH;:;;CB0B;FAFGGFGBFFGFFB
@M03495:530:000000000-LYBTV:1:2111:9167:20049 2:N:0:GCCCAGTG+AATTGCGG
ATATTTTGCCGTTGATAAACCACCCTCCAAAGCTCACATGCTGACAGATCGGAAGAGCGTCGTGTAGGGAAAGAGTGCCCGCAATTGTGTAGTTTTCCGGGGTTCTACGCATTTTACTACTACACATGGAATTCCACCCCCCTCTGATGAACTCCAGTCCTGCAGTCTCAAATTCATTTCCCAGGTTACGCCCGTGGTTTTATCATCGCCCTGACAGAACCGCCTGCGCACGCTTTACGCCAATAAATTCC
+
AAAA1D@@@1A>1AFGEFGB1AF0AGEAGGFAGAGHHFAB1GDBFF1GHBFE/AA0AAEE///AB0@BF0FCG0F111B0/////B12BF21222BB1//////0122///</BD211211B1GG1<10@1@1>121@/<ACCGBC11=<DFFG1</000=D/<CBC0000D00;00:000=00:/000.:A---.-.:;.00;0C0/...;.9/://9;---9-9-@?-@-----//999;-9//9//;/
@M03495:530:000000000-LYBTV:1:2111:15900:20061 2:N:0:GCCCAGTG+AATTACGG
ATATTTTGCCGTTGATAAACCAGCTAATCCTGAAAAAAAAATCAAAGCTAAAAACTACAATGCTAAGACCACGATGTGACTGCTATCAAAGTTAGATATATATGTAAATTATTCATCTGTCAAATCCTAGAATTATATCATACCTGCTCCAGCAATCACGACCTGTAATGGTTTAGTGGGTTGTTCACTGTTTCTGAAAAATGAAGATAGTTGTCCAGCTTCCAAAAAGTTTATTGTGTTTTCTAGTGGAG
+
?ABCBFFFFFCCGGGGGGGGGGHHHHHFHHHHHHHHCGFGGHHHHHBHHHHHHHGHHGGHHHHHHGHHGFFHGGHGGFHHHFFGHGGHHHHHHHFHHHHGHGGHHHHHHHHHHHHHHHHHHGHFHHGHHHHHHHHHHHHHHHGHFHHHHGHGHGHHHHHGGGGGHHFHHHHGHFHHBFHF>FFGHHHHHHHHHFHHFGFFHHHHHFHFGHHFGGFFHHGGGCFHC0:9.0CFFFGGGGFBFFFFBBFG.CG
@M03495:530:000000000-LYBTV:1:2111:12343:20069 2:N:0:GCCCAGTG+AATTGCGG
ATATTTTGCCGTTGATAAACCAGAACCATCCAAAGCTCACATGCTGACAGATCGGAAGAGCGTCGTGTAGGGAAAGAGTGACCGCAATTGTGTAGATCTCCGTGGTTGGCGAAACATTAAAAAAAAACACCGCTGCCCCCGCGGGATCTCGAGCCGCGCTTGCTGGTCCAATCACCTATTTCAGAAAACACTTGCCTTTCGCGTTCAAGTTACACGTCAGGATCATTGCCAGATTTTACTACATGGGCCAA
+
BBBBBFFFFFBBGGGGGGGGGGHHHHHGHHHHHFHG3GHHHHHGHFDGHHGHHHGDGGFGHGGGGCEFGGHG3FHGFFDF3BGCE@?FHB44B4BB44443//?E////3////>22BB3?32//////0/<---.0F.<-----9..00.0:.-----;..9///9/9///://./9/////////9/../9/99/;/9..-;;.//////9/;.:....///.9/////;./////;;/////.;....
@M03495:530:000000000-LYBTV:1:2111:14139:20101 2:N:0:GCCCAGTG+AATTGCGG
ATATTTTGCCGTTGATAAACCAGCCTCCCTGTGGTCGTTATCTTGCTCCTTCTGTCGTCAACGAATTTACTAATTCCAAAGCTCACATGCTGACAGATCGGAAGAGCGTCGTGTAGGGAAAGAGTGTCCGCAATTGTGAGGGTTTATGTGGGGGCGGGTTGTATGGAAATATAACACCTATAGAAACTAATTTATGTCACGTATCACCTAAATATTTCCTTATAACGCAAAACCAATAATGACATCCAAGG
+
>A1>A3DFFFD1A1EA3BAGGGCHECGCFFHGHCBGGEFFHGDFD1DGFFAGHFHFFFFCEHGGECFHHHGHF1GHEF@GFHBGFFE2EGDGFHHGBGHEE//ECCBEFGG//>BFFEFHEHH0BBBFFAC/BBD1G221@//0/111@1<//>-----.-.0=0/0000;90009/9//;9000/;/9///B9B9BF//---/-//-///////9;////9//;9--;---9---////////;/////-
@M03495:530:000000000-LYBTV:1:2111:7606:20144 2:N:0:GCTCAGTG+AATTGCGG
ATATTTTGCCGTTGATAAACCAGGCGGACCAAAGCTCACATGCTGACAGATCGGAAGAGCGTCGTGTAGGGAAAGAGTGTCCGCAATTGTGTAGATCTCGGTGGGCGGCGGATCATTAAAAAAAAAAAACAAATAGAAGGAGGGTAGAGGTGGAAGTGAAAGAAACTAGACTAATAAGAGAAACTGCACTGCGAGGTGTGACGCCGTGGTGGAGTCGAGTACTGACGGTTAATATGGCTGCGTGAGAGTGG
+
CCBCCFFFFFCDGGGGGGGGGGHGHGGGGGHHHHHHGGHHHHHHHHHHHHHHHGGGGHHHGGGGFEFGHHGFHHHGHFGBFFGGGGGHHGH2?DB44BFHF<E?//<///--=-<0D0<DFGGGC@@--....000000..;.-./.0;/0...0/000000/.//00000000;00000/00/000000/0.---..0:00..---9-.....0/-.-;.00000.-...0:0;00./;.-.9;.0000.
@M03495:530:000000000-LYBTV:1:2111:25723:20154 2:N:0:GCCCAGTG+AATTGCGG
ATATTTTGCCGTTGATAAACCAGTCTCCAAAGCTCACATGCTGACAGATCGGAAGAGCGTCGTGTAGGGAAAGAGTGTCCGCAATTGTGTAGATCTCGGTGGTCGTCGTAACCTTTAAAAAAAACAGAGCAGCGTCTGCGTTGATAGCTCGATCGTTATGCTAAACCGTGTGGCAGTATGGTCGTCGATTCCGGCACCACGTTATGAGGCAGTCTGGTGTCGTGTGCTATAGTAGGCGGAGACTCGCTGAT
+
CCCCCFFFFFCBCEFGGGGGGGHHHGHHFHGFGHGHDFFHHHHHHHHHHHHGFEEAGGFAEEEGGFHHGHHHFFHD5DD51@E@EGFHHGFD44@4@1F1>E/3>/?E<00/3333BB?4B//<//<2221?0<////1-..>.1>11=1>-/.</<..000000/:-:::..././000/;0--.--.00;/----....;...////...//////../.....//////9:///-----9//.-.../
@M03495:530:000000000-LYBTV:1:2111:10144:20190 2:N:0:GCCCAGTG+AATTGCGG
ATATTTTGCCGTTGATAAACCAGCTAATCCTGAAAAAAAAATCAAAGCTAAAAACTACAATGCTAAGACCACGATGTGACTGCTATCAAAGTTAGATATATATGTAAATTATTCATCTGTCAAATCCTAGAATTATATCATACCTGCTCCAGCAATCACGACCTGTAATGGTTTAGTGGGTTGTTCACTGTTTCTGAAAAATGAAGATAGTTGTCCAGCTTCCAAAAAGTTTATTGTGTTTTCTAGTGGAG
+
AABBBFFFFFBAFGGGGGGGGGHHHGHHHHHHHHHHFEGGGHHHHHHGHHHHFGGHHFHHHHHGHHFHHHHHGGHGBFHHHHFHHHGHHHHFHHHHHHHHHHHHHHHHHHHHGHHHHGHHHHHGHHFHHHHHHHHHHHHHHHHGGHFGHGGHGHBHFFHGDCGGHFHHHGEFGHHGDGHHEGCFHHHHHHHHHHGBGHHF.GBGFGHHCBGHGGHFHGGHH0CGCF.C;B99FGGGGGGEGBFGGGGG?F?
@M03495:530:000000000-LYBTV:1:2111:16869:20200 2:N:0:GCCCAGTG+AATTGCGG
ATATTTTGCCGTTGATAAACCAGTCTCCAAAGCTCACATGCTGACAGATCGGAAGAGCGTCGTGTAGGGAAAGAGTGTCCGCAATTGTGTAGATCTCGGGGGGCGCCGTATCAATAAAAAAAAAAAAAAAAAAAGTATAGAGGCTGTTGGGAGTATGTTATAGCACGCATGCGCGGCTCCGATATGCGACGTGGCCATGTAGCTCGGAATACGAGGACACAGTAGAGTACGGGTGGAAAGCCAGTCTGTGA
+
CCCCCFFFFFDDGGGGGGGGGGHHHHHHHHDBBGHHHHHHHHHHHHHHHHHGGGGHHHGEGGGGGHHHGHHHHHHGHGFFFGGGGHG4@2@@@4@GBBF//<---:-?-...:0;:0;FFCFFFFF-9----;-.0000000/....00.-..:/000;0000000---..0..----...;9-:00..9--..-:0:0000000.;.;.00...-9././.00000000..----.00././.0000:00
@M03495:530:000000000-LYBTV:1:2111:2899:20213 2:N:0:GCCCAGTG+AATTGCGG
ATATTTTGCCGTTGATAAACCAGCTAATCCTGAAAAAAAAATCAAAGCTAAAAACTACAATGCTAAGACCACGATGTGACTGCTATCAAAGTTAGATATATATGTAAATTATTCATCTGTCAAATCCTAGAATTATATCATACCTGCTACAGCAATCACGACCTGTACTGGTTTAGTGGGTTGTTCACTGTTTCTGAAAAATGAAGATAGTTGTCCAGCTTCCAAAAAGTTTATTGTGTTTTCTAGTGGAG
+
A3>>>DFFFFD2EF4GGFF4GGHHFHHHCFHFFGFFGGGEEGHGHGHHHFGHGGGFGGFGFGHHHGHHHHHHGG11BGH4BFHHHHCGHFHFHFFGHGGGHHGHBFFEGFHHHHHHHGHHDHHHHHHHHHBEFBGHFGHHHH1FGFBG1??C1F@GHBGEG?C/FDG1?<F?DAGF1F0GAFDDHB1DGHHDGFHBG0DD.CGBGHHHFHHBCC00;:CCHFCFFH.A.C00;;CBFFBFFFBF0;99ABA
@M03495:530:000000000-LYBTV:1:2111:26049:20213 2:N:0:GCCCAGTG+AATTGCGG
ATATTTTGCCGTTGATAAACCAGCTAATCCTGAAAAAAAAATCAAAGCTAAAAACTACAATGCTAAGACCACGATGTGACTGCTATCAAAGTTAGATATATATGTAAATTATTCATCTGTCAAATCCTAGAATTATATCATACCTGCTCCAGCAATCACGACCTGTAATGGTTTAGTGGGTTGTTCACTGTTTCTGAAAAATGAAGATAGTTGTCCAGCTTCCAAAAAGTTTATTGTGTTTTCTAGTGGAG
+
BBBBBFD5FFBAFCGGFG5GFEGFFHGHHHFHBHFH2AFEGFHFHHBFHGF5GGGHHHHGH3BFFHHHGCFCE@CF1BGH4BFFHFGHHFHFHHHHHFHHHHFHBFGGHFFGHFGHGFHD4GHHHFFFHHHHHGHFFHHHHHFGGHHHHHHGCGFHEHHGDGGGG<FHGFH?FGHHHHEHAFGDHHGHGHHHFGHFGFGHHHFHHH0<CF<CBGFHHFHFGG:CGFC?.99;BBFFFFGBFBFFBB9;CFE
@M03495:530:000000000-LYBTV:1:2111:19684:20252 2:N:0:GCCCAGTG+AATTGCGG
ATATTTTGCCGTTGATAAACCAGGACTCAGGCTGGACCAAAGCTCACATGCTGACAGATCGGAAGAGCGTCGTGTAGGGAAAGAGTGTCCGCAATTGTGTAGATCTCGGGGGTGGCCGTATCATTAAAAAAAAAAAAAAACGAACGGAAGAGGGGCGGCATCATCGCGAGACGTAATCCACCATGTAACACAGATGTGTCAGGTGATAAGTGATAACTGACTGCGCAGTAGGAGCACTAGTAGAGTGACAA
+
BCCEEFFFFFEDGGGGGGGGGGHGHHHHHHHHHHGGGGHHHHHHGHHHHHHHHHHHHHHHHGGGGHHHGEGGFGGHGGFHHHHHHBB4BFGGGFGHHHHCD3444BGCF/ED///00<//0??1?1?FHBDGGGG-----.-..--.......<-9--9--/0110.----<.9...<<00..0111<1:0.<0111111:1/10:1110:111<101100<1/.---.1<00:<..000<1111111111
@M03495:530:000000000-LYBTV:1:2111:22367:20254 2:N:0:GCCCAGTG+AATTGCGG
ATATTTTGCCGTTGATAAACCAGCTAATCCTGAAAAAAAAATCAAAGCTAAAAACTACAATGCTAAGACCACGATGTGACTGCTATCAAAGTTAGATATATATGTAAATTATTCATCTGTCAAATCCTAGAATTATATCATACCTGCTCCAGCAATCACGACCTGTAATGGTTTAGTGGGTTGTTCACTGTTTCTGAAAAATGAAGATAGTTGTCCAGCTTCCAAAAAGTTTATTGTGTTTTCTAGTGGAG
+
BBCCCFFFFFCCGGGGGGGGGGHHHHHHHHHGGGHHGEGGGHHHHHGFHHGHHHFHHHHGHHHHHBGHHHHHGGHGBGHHHGHGHHHHHGHHFHFHHHHHHHHHHHHHHGHHGHHHHHHGFHHHHHHHHHHHHHHHHHGHHHBGHHAGFHFFEGBHFHHDGGGGF=GHFHGGHHHGHHGAEEFGHHHGHHFHFFHHHD0G.CD0D0GHBGGEHHHGHGCCG0;CGG.AE:FBFCFFGGBBFFGG9;9F.0A
@M03495:530:000000000-LYBTV:1:2111:21647:20270 2:N:0:GCCCAGTG+AATTGCGG
ATATTTTGCCGTTGATAAACCAGCTAATCCTGAAAAAAAAATCAAAGCTAAAAACTACAATGCTAAGACCACGATGTGACTGCTATCAAAGTTAGATATATATGTAAATTATTCATCTGTCAAATCCTAGAATTATATCATACCTGCTCCAGCAATCACGACCTGTAATGGTTTAGTGGGTTGTTCACTGTTTCTGAAAAATGAAGATAGTTGTCCAGCTTCCAAAAAGTTTATTGTGTTTTCTAGTGGAG
+
BBCCCFFFFFCCGGGGGGGGGGHHHGHHHHHHHHHHHGGGGHFFFHHFGHHGHHGHHGHHGHHFHFHHHFFHGGHGBFGHBGEHFHBGHHGHFHHHHHHHGHHHHHHHHGHHGFHGEFFHFHHHHHHEHEHBHGHHHFGHHHHCHGAGH2FC?FFGFBFGGFCFHFHHHHHHHHHGFFGEEFDEGHFGFBGHDGFEGHGHGGGGDGCCFHHHHGF00C:CGF/:GHFEGFGGFFBBFBFGFGFF000;FCE
@M03495:530:000000000-LYBTV:1:2111:2647:20273 2:N:0:GCCCAGTG+AATTGCGG
ATATTTTGCCGTTGATAAACCAGCTAATCCTGAAAAAAAAATCAAAGCTAAAAACTACAATGCTAAGACCACGATGTGACTGCTATCAAAGTTAGATATATATGTAAATTATTCATCTGTCAAATCCTAGAATTATATCATACCTGCTCCAGCAATCACGACCTGTAATGGTTTAGTGGGTTGTTCACTGTTTCTGAAAAATGAAGATAGTTGTCCAGCTTCCAAAAAGTTTATTGTGTTTTCTAGTGGAG
+
AAA3>DF@44DAEEGDGFFFGGHHHGFHDGBEDGFH2AEAEGBAGHHHGDGFFFEFFHHGGHHHH5CFHHGHDEAF?444F@FBGH3GHFF@FD4FGH4GFGHHDGFFHEGFHDFHGEDGB4FGFHHHHHHHHHHHGBGBFGFCDGB1F1BG0FFGBCFBAC/C0?11@GGFGHHGFGGEGGCAGGHHHHHHFBFGFFHHGCFFDHF;GG00;CG:0;:CHHFGHHEGGF0CBBFGGF;C/C0BB0=9AFE
@M03495:530:000000000-LYBTV:1:2111:8188:20280 2:N:0:GCCCAGTG+AATTGCGG
ATATTTTGCCGTTGATAAACCAGCTAATCCTGAAAAAAAAATCAAAGCTAAAAACTACAATGCTAAGACCACGATGTGACTGCTATCAAAGTTAGATATATATGTAAATTATTCATCTGTCAAATCCTAGAATTATATCATACCTGCTCCAGCAATCACGACCTGCCCTGGCAAACAACCTGCAGAAAAGCCAATCAAATATATTTTCACAAGAGATGGAATGTGAGGCAATAATAGAGTACAAAGGTTGA
+
AAAABFFFFFBAGEGGGGGGGGHHHHHHHHHHHHHFHEGGGHHHHHHHHHHHHGGGHHHHHGHHHHHHHHHHGGHGGGHHHGHHHHHHHHHHGHFHHHHHHHHHHHHHHHHHHHHGHHHHHHHHHHHHHHHHHHHHHHGHHHFHHHHGGHHHHHHHHHHGGGGGHHHHGHGHHHHHGGEFHGEHGBHHGHGHHHFFHHBGHHFHHHHHHH0GAH.GFHHEHFFGGGGGGCFFFFBFFEFBFFGGGGBCB/;
@M03495:530:000000000-LYBTV:1:2111:24470:20287 2:N:0:GCCCAGTG+AATTGCGG
ATATTTTGCCGTTGATAAACCAGCTAATCCTGAAAAAAAAATCAAAGCTAAAAACTACAATGCTAAGACCACGATGTGACTGCTATCAAAGTTAGATATATATGTAAATTATTCATCTGTCAAATCCTAGAATTATATCATACCTGCTCCAGCAATCACGACCTGTAATGGTTTAGTGGGTTGTTCACTGTTTCTGAAAAATGAAGATAGTTGTCCAGCTTCCAAAAAGTTTATTGTGTTTTCTAGTGGAG
+
>AABBFFFFFBBGGGGGGGGGGHGHHHFHHHHHHHHBEGGGHHHHHHHHHHHHHGGHHHHEDHHHHHHHHHHGGHGFHHFFHFHHGHHHHHFHHHHGHHGFHGHHHHHHFHHHHHHGHHHBGFHHHHHHHHGHGHHFHHHBGDGHHHFHHHFEHHGHFFGDGGGGGFHHHEFGFFGHHHHDGCGHGHHHHGHHHFFH0DGFGDFFHCGHHHGHHGFHHEHFHFGHHGED;;;FFBFFGFFGGGFFGFGGGE
@M03495:530:000000000-LYBTV:1:2111:17880:20288 2:N:0:GCCCAGTG+AATTGCGG
ATATTTTGCCGTTGATAAACCAGCTAATCCTGAAAAAAAAATCAAAGCTAAAAACTACAATGCTAAGACCACGATGTGACTGCTATCAAAGTTAGATATATATGTAAATTATTCATCTGTCAAATCCTAGAATTATATCATACCTGCTCCAGCAATCACGACCTGTAATGGTTTAGTGGGTTGTTCACTGTTTCTGAAAAATGAAGATAGTTGTCCAGCTTCCAAAAAGTTTATTGTGTTTTCTAGTGGAG
+
BCCCCFFFFFCAGGGGGGGGGGHHHHGHHHHHFGHGHGGGGHHHHHHHHHHHHHGHHFHHHHGHHHHHHGHHGGHGEFHHHFHHHHHHHHGHHHGHHHHGFHHHHHHHHGHHHHHHGHHHHHHHHHHHHGHHHHHFHHHHHHHFHHGHHHHHGHHHHHHGGGGGHHHHHHFFGHGHFGHGDGGGHHHHHHHHHGHHGFBGHGHGHHHHHFGHHHHHHHGHFG;CCHH..;;BFFGFFGGGGGGGGFFFFGF
@M03495:530:000000000-LYBTV:1:2111:25998:20293 2:N:0:GCCCAGTG+AATTGCGG
ATATTTTGCCGTTGATAAACCAGCTAATCCTGAAAAAAAAATCAAAGCTAAAAACTACAATGCTAAGACCACGATGTGACTGCTATCAAAGTTAGATATATATGTAAATTATTCATCTGTCAAATCCTAGAATTATATCATACCTGCTCCAGCAATCACGACCTGTAATGGTTTAGTGGGTTGTTCACTGTTTCTGAAAAATGAAGATAGTTGTCCAGCTTCCAAAAAGTTTATTGTGTTTTCTAGTGGAG
+
ABBBBFFFFFBAGGGGGGGGGGGHHHHHHHHGHHHH2AEFGHHHHHEHHHHHHHGHHHHHHHHHHHHHGGHHGGHGFHHHHFFHHHBGHBFGHHHGHHHHHHHHGFHFHHHHHHHHHFHHHHHHHHHHGHHHHHHHGHHHHHHBGHHHHHHHHHHGHHHG?DGGGHHHHHH1<GGHGHHGEFCGFHHHGHHHHHHHGHHFHHHHFGBG0CGFHHHEHHHFCCG:B0;CEFFGGFFGFFBB9C0F0BCFFBE
@M03495:530:000000000-LYBTV:1:2111:11548:20297 2:N:0:GCCCAGTG+AATTGCGG
ATATTTTGCCGTTGATAAACCAGCTAATCCTGAAAAAAAAATCAAAGCTAAAAACTACAATGCTAAGACCACGATGTGACTGCTATCAAAGTTAGATATATATGTAAATTATTCATCTGTCAAATCCTAGAATTATATCATACCTGCTCCAGCAATCACGACCTGTAATGGTTTAGTGGGTTGTTCACTGTTTCTGAAAAATGAAGATAGTTGTCCAGCTTCCAAAAAGTTTATTGTGTTTTCTAGTGGAG
+
BCCCCFFFFFCCGGGGGGGGGGHHGHHHHHHHHHHHFEGGGHGHHHHHHHHHHHGHHHHHHHHHHHHHHGHHGGHGGHHHHHFFHHHHHHHFHHHHHHHHHHHHHHHHHHHHHHHHHHHHHHHHHHHHHHHHHHHHHHHGHHHHGHGHHEHHHHHHHHHGGGGGHHFHHHHGHHHHFGHHGGGDHHEHHHHHHHGHHHHHGHHGFGHHFFGFGHHHHHFHGHGHF0CA9BFGBFGGGFFGGGGGGGFGGF?
@M03495:530:000000000-LYBTV:1:2111:16878:20302 2:N:0:GCCCAGTG+AATTGCGG
ATATTTTGCCGTTGATAAACCAAAGCTCACATGCTGACAGATCGGAAGAGCGTCGTGTAGGGAAAGAGTGTCCGCAATTGTGTAGATCTCGGGGGTGGCCGCTTTATTAAAAAAAAAAAAAAGCTACAACTCTCGCGGAGGCACGGTGTCGCAGTGGGAATAAGTCTCAGAGTCGTCGAACGACTAGGAACCCTGATCTGTGGATTGACGAAGGGAGAAAACGATGGAGTTGGTCTAGCAGGGGATATGTG
+
DDDDDFFFFFBCGGGGGGGGGGHHHHHHHHADBGGGDFHHHHHHGGGGHGHGGGGCFHHHHGHGHGGHDF5DFEGCEGHGFH24B44B4F1F/>E///00<////2222222?/>CCCDC:-..0000000000..99---....-...:..-..:/..0/:000000B00;00-.9;@..-.-.-0/00.9..//000000/000/00.:-....9..0//-....//0/00.:00000:.--../0000
@M03495:530:000000000-LYBTV:1:2111:17204:20309 2:N:0:GCCCAGTG+AATTGCGG
ATATTTTGCCGTTGATAAACCAGCTAATCCTGAAAAAAAAATCAAAGCTAAAAACTACAATGCTAAGACCACGATGTGACTGCTATCAAAGTTAGATATATATGTAAATTATTCATCTGTCAAATCCTAGAATTATATCATACCTGCTCCAGCAATCACGACCTGTAATGGTTTAGTGGGTTGTTCACTGTTTCTGAAAAATGAAGATAGTTGTCCAGCTTCCAAAAAGTTTATTGTGTTTTCTAGTGGAG
+
ABBBBFFFFFBBGGGGGGGGGGHHHHHHHHHHHHHHGFGGGHGHHHHHHHHHHHGHHHHHHHHHHHHHHHHHGGHGHHHHHHHHHHHHHHHHHHGHHHHHHHHHHHHHHHHHHHHHHHHHHHHGHHHHHHHHHHHHFHHHHHHFGHFHHHHHGHHHHHHGGGGGHHHGHHHFGHHHHHHFEGGGHHHHHHHHHGGFHHHHGHGBGHGHHHHFHHHHHGCFGH:GFHEADFFGGGGGGF/CFBFGGGFGGEE
@M03495:530:000000000-LYBTV:1:2111:2766:20316 2:N:0:GCCCAGTG+AATTTCGG
ATATTTTGCCGTTGATAAACCAGCTAATCCTGAAAAAAAAATCAAAGCTAAAAACTACAATGCTAAGACCACGATGTGACTGCTATCAAAGTTAGATATATATGTAAATTATTCATCTGTCAAATCCTAGAATTATATCATACCTGCTCCAGCAATCACGACCTGTAATGGTTTAGTGGGTTGTTCACTGTTTCTGAAAAATGAAGATAGTTGTCCAGCTTCCAAAAAGTTTATTGTGTTTTCTAGTGGAG
+
BBABBFFBFFBBGGGGGGGFGGHGGHHHHHHGHGHFGEGG?GHHHHHEGHHEFHGHHHHHGHHHHEHHHEHHG?GG1FGH4BFHFFGHGGGEFGDHFHHHHGFHBFGHHHHHHHHGFHHH4GGFHGGHHGFGHEHHHHGFHHH2DHE2FFHHG@FGFHHGDGCGHGGFHHGHGFFB>FA.>FGFGFBGHHHHHHEFHHHH.CFHBCGHFHHHHHEHH/CGH0;G0;;A.;0FB9FBFGFGGB00000CFEE
@M03495:530:000000000-LYBTV:1:2111:16899:20340 2:N:0:GCCCAGTG+AATTGCGG
ATATTTTGCCGTTGATAAACCAGGGACTCAGGCTGGACCAAAGCTCACATGCTGACAGATCGGAAGAGCGTCGTGTAGGGAAAGAGTGTCCGCAATTGTGTAGATCTCGGTGGGCGCCGGATCATTAAAAAAAAAAAAAGAAGAAGACAGCGACGGAAGAGGATCGGTCGAGACAAGTAGAGGTAGTCGTGGATACGTGGGGCATAGTTGAAGTTTGGAGCGGGTAGGACAGGAGTCGCGAGTACGGAGAA
+
CCCCCFFFFFECGGGGGGGGGGHGGGGHHHHHHHHGGHHHHHHHHHHHHHHHHHHHHHHHHHGGGGGHHGGGGFGHHHHGHHHHHHBGBEGGGFGGHHFH243444BD0?/?/////<//<</01@1?FGHGG?C-@--.../0//0///.-----.......//.<.<---..//<11111/<0<01.....<<0.0/.--.-/00<111:1111<.0//---<-.<00/..:.//-----<.1..9<-.
@M03495:530:000000000-LYBTV:1:2111:3612:20342 2:N:0:GCCCAGTG+AATTGCGG
ATATTTTGCCGTTGATAAACCAGCTAATCCTGAAAAAAAAATCAAAGCTAAAAACTACAATGCTAAGACCACGATGTGACTGCTATCAAAGTTAGATATATATGTAAATTATTCATCTGTCAAATCCTAGAATTATATCATACCTGCTCCAGCAATCACGACCTGTAATGGTTTAGTGGGTTGTTCACTGTTTCTGAAAAATGAAGATAGTTGTCCAGCTTCCAAAAAGTTTATTGTGTTTTCTAGTGGAG
+
??ABBFFFFFBAGGGGGGGGGGHHHHHHHFHFHGHH22FGEHHHGFHHHGFHHHGHHHHHHHHHHFFHFHHHCGHGGHHFHGBGGHHHHHGHHHHHHHHHGHHEFHHFHHHHHHHGHHGHHHHFHGHFHHHHHGHGHHHHHGHFHHHH3GHHFHHGHHGGEGGGEFFFHHH1GFHF1FF.CFCAGHHHHHFHGFHHGHHHAHFGGHHHB0<GH0C;CG/C0CCGFF.9ABBBFFGGGGFFF/CFF0CB?0C
@M03495:530:000000000-LYBTV:1:2111:12876:20365 2:N:0:GCCCAGTG+AATTGCGG
ATATTTTGCCGTTGATAAACCACCCTCCCTGTGGTCGTTATCTTGCTCCTTCTGTCGTCAACGAATTTACTAATTCCAAAGCTCACATGCTGACAGATCGGAAGAGCGTCGTGTAGGGAAAGAGTGTCCGCAATTGTGTAGATCTCGGTGGTCGCCGTGTCATTAAAAAAAAAAAAAACACAGAATACACGATGATCACAGGTAAGATGTAGAGGGTGTAAGATTTAGGGGTGTAACTGGCGAGGTCACTG
+
CCCCCFFFFFDDGGGGGGGGGGGGGHHGGHHHHHHHGGGHHHHHHGHHHHHHHHHHGGGHGHGGGHHHHHHHHHHHFGGHHHHHHHHHHHHHHHHHHHHHGGGGHHHGGGGGGFGHHGHHHHHHFGBFHGGGGGHGHB2@FDF2>FG?/??<1//.<<-0<1>>00=DD<-@@FC-9-.....00009:0.-..0000/90.;00000000000/9..-0000000000.;;--00000/.-99-./0000
@M03495:530:000000000-LYBTV:1:2111:7369:20371 2:N:0:GCCCAGTG+AATTGCGG
ATATTTTGCCGTTGATAAACCAGCTAATCCTGAAAAAAAAATCAAAGCTAAAAACTACAATGCTAAGACCACGATGTGACTGCTATCAAAGTTAGATATATATGTAAATTATTCATCTGTCAAATCCTAGAATTATATCATACCTGCTCCAGCAATCACGACCTGTAATGGTTTAGTGGGTTGTTCACTGTTTCTGAAAAATGAAGATAGTTGTCCAGCTTCCAAAAAGTTTATTGTGTTTTCTAGTGGAG
+
BABBBFFFFFBBGCFBGBFGGGGDHFHHGHHHHGHG2AEFGHHHFGHEHHHFHFGGHHGFHHGHHHHHHHHHGGHG1BGHHHGHHHGHHHHHHGHHHHHFHGHGGHHHHHHHHHHHHHHHHHHHHHHHHHHHHHHHHEHGHHHEHHGHHGHGFHHHHHHGDFGGHGFHGGHHHHHHHHHGGFGEHHHFHHHHFHFFHDFBCCGFG0:CFHGHCCGGEHGHBC;CF0..:CBFGFFBFGFGGFF0FFFFFFA
@M03495:530:000000000-LYBTV:1:2111:26846:20397 2:N:0:GCCCAGTG+AATTGCGG
ATATTTTGCCGTTGATAAACCAGCTAATTCCAAAGCTCACATGCTGACAGATCGGAAGAGCGTCGTGTAGGGAAAGAGTGTCCGCAATTGTGTAGATCTCGGTGGGCGCCGTATCATTAAAAAAAAAAAAAAATAGTTTATAGGCGTGACGAATAGCGTATGACACTGACGACAGACTAGAGATAGTCTGATAGCGCGATTCGGAGAGACCAGTAGACGTATGATGCTGCGTCAGTCTGACTACTACAATC
+
BBCCCFFFFFDCGGGGGGGGGGHHHHHHHHHHHHHGGHHHHHHGHHHHGHGHHHGGGGHHHGGGFAEAGGHGGHHHBGDF@DGEFGEFGFBF2B3BF4B4CF1?///E//E/<0B?FFFBBGDDDC/A<----.0<000::0000-.-..:.-..00-.../0000:000..-<-/.0000000000<00000:0-----.0...--9././.00:<:.<.</0000000-.-..<00<00<0/:000000
@M03495:530:000000000-LYBTV:1:2111:18241:20417 2:N:0:GCCCAGTG+AATTGCGG
ATATTTTGCCGTTGATAAACCAGCTAATCCTGAAAAAAAAATCAAAGCTAAAAACTACAATGCTAAGACCACGATGTGACTGCTATCAAAGTTAGATATATATGTAAATTATTCATCTGTCAAATCCTAGAATTATATCATACCTGCTCCAGCAATCACGACCTGTCCTGGCAAACAACCTGCAGAAAAGCCAATCAAATATATTTTCACAAGAGATGGAATGTGAGGCAATAATAGAGTACAAAGGTTGA
+
BCBCCFFFFFDCGGGGGGGGGGHHHHHHHHHHFHHHFEGGGHHHHHHHHHHHHHGHHHHHHHHHHHGHHHHHGGHGFGHHHHGHHHHHHHHHHHHHHHHHHHHHHHHHHHHHHHHHHHHHHHHHHHHHHHHHHHHGHHHHHHGHHHGHHHHHHHHHHHHFFGGGHHHHHHHHHHHHHHHGHHHHFHGHHHHHHHHFHFBGHHHFGGFHHGHCHBFBCGGHHHG0CFGE.;;9CBCC90CBFFGGGGGFFGF
@M03495:530:000000000-LYBTV:1:2111:25356:20452 2:N:0:GCCCAGTG+AATTGCGG
ATATTTTGCCGTTGATAAACCAGCTAATCCTGAAAAAAAAATCAAAGCTAAAAACTACAATGCTAAGACCACGATGTGACTGCTATCAAAGTTAGATATATATGTAAATTATTCATCTGTCAAATCCTAGAATTATATCATACCTGCTCCAGCAATCACGACCTGTAATGGTTTAGTGGGTTGTTCACTGTTTCTGAAAAATGAAGATAGTTGTCCAGCTTCCAAAAAGTTTATTGTGTTTTCTAGTGGAG
+
CCCCCFFFFFCBGGGGGGGGGGHHHHHHHHHHHHHH2EFGGHHHHHDGHHHGHHGHHHHGHHHGHHHHHHHHGGHFFGHFHHHHHHEHHHGFHHHHHHHHHHHHHHHFHHHHHHGHHHHHHHHHHFHHHHGHHHHHHHHHHHHHHHHHHHHHFHHHHHGGGGGGGGGFHHHGFGHHFHHHGGGGHHHHHHHHHHHHGGFHHHHDDC0<GH;CCCGHHHFHHHGHFHHEGFGGGFGGFGFGGGGGFGGFFFF
@M03495:530:000000000-LYBTV:1:2111:13079:20458 2:N:0:GCCCAGTG+AATTGCGG
ATATTTTGCCGTTGATAAACCAGCTAATCCTGAAAAAAAAATCAAAGCTAAAAACTACAATGCTAAGACCACGATGTGACTGCTATCAAAGTTAGATATATATGTAAATTATTCATCTGTCAAATCCTAGAATTATATCATACCTGCTCCAGCAATCACGACCTGTAATGGTTTAGTGGGTTGTTCACTGTTTCTGAAAAATGAAGATAGTTGTCCAGCTTCCAAAAAGTTTATTGTGTTTTCTAGTGGAG
+
3AABBFFFFFBBFGGGGGGGGGGHHGHHGHHGHGHGHFGGGHHHFHHHFHHHHHGGHHHHHHHHGGHHHFHHGGHABFDFFGGHHHHHHHHHGHHHHHHHHHHHHHHHHHHHHHHHHHHHHGHHHHHHHHHHHHHHHHHHHHHHHHGHHEGFFHHHHHHGCBDGHHGFHHHDHHHGFFHG>FDDHGBGHHHHHFHHHGFHAGGHDFHHHH;FHFHFBGHHFHFHGGA?.;;FBFBBFCB/B/FFFGFBC0E
@M03495:530:000000000-LYBTV:1:2111:14192:20462 2:N:0:GCCCAGTG+AATTGCGG
ATATTTTGCCGTTGATAAACCAGCTAATTCCAAAGCTCACATGCTGACAGATCGGAAGAGCGTCGTGTAGGGAAAGAGTGTCCGCAATTGTGTAGATCTCGGTGGGCGCCGGGTCATTAAAAAAAAAAAAAAGTGATAGGTTATGGGCAGAGGGAGGCTAAAATCAAAAGAGCATACAGCGAGAATAAAAGAGATGCCAATAGATAAGTTAGTATGGGTTAAGTGAGTGATGTCAGGTGGTGGTACGGCGG
+
CCDDDFFFFFCCGGGGGGGGGGHHHHHHHHHHHHHHHHHHHHHHHHHHHHHHHHGGGGHHHGGGGFGBFFHGFHHHFGDFDGHFGGGGHGGF2@B444BB1F1?E//></>//<<0?B22FDGGG/CCC---.000000/0000<0.:/<.9....-.9000000:000/.//00000<0----<0000<:./:00<:0<<000000:00000<00/.:..00<00:000000000<00.....00..-<-
@M03495:530:000000000-LYBTV:1:2111:24028:20469 2:N:0:GCCCAGTG+AATTGCGG
ATATTTTGCCGTTGATAAACCACCCTCCCTGTGGTCGTTATCTTGCTCCTTCTGTCGTCAACGAATTTACTAATTCCAAAGCTCACATGCTGACAGATCGGAAGAGCGTCGTGTAGGGAAAGAGTGTCCGCAATTGTGTAGATCTCGGTGGTCGCCGTGTCCTTAAAAAAAAAAAATGTAAGTTGGTAGTGGCGTTTGGCGTAGGTAAGCGTAGTTAGCTCGCGTTCGAGTCGTCGCGTACACATTAATGG
+
3AAACFFFFFCCGGGGGGGGGGGFGHHGGHHHHHGHEGGHHHHHHHHHHHHHHHHHGGGHGHGGGHHHHHHHGHHHFGHFHHHHHHHHHGHHHHHHHHHHGGGGFHHGGGGGGFGFDEHHHHFGBFBFGDGCGGHEGHC2DDD2FDGF//C/<</A@-->01<1=0=D0CC-@-?-.00000;00;;;;0/;.-.--../9:--.9////-9.-.://;/::----.:.///-..---:--./////////
@M03495:530:000000000-LYBTV:1:2111:13358:20471 2:N:0:GCCCAGTG+AATTGCGG
ATATTTTGCCGTTGATAAACCAAAGCTCACATGCTGACAGATCGGAAGAGCGTCGTGTAGGGAAAGAGTGTCCGCAATTGTGTAGATCTCGGGGGTCGGCGGATCATTAAAAAAAAAAAAAAAGAAGAATGATCGAGACAGAAGTCGAAGAGGTGAAGCAAGAAGAGAAGTAGATGCAGGGTGCTTGGTGTACAACGGTGAGAGAGAGGCAGCGACTTCTGATCAAAATAGTAATGAATGGAACGTCGCGC
+
DECDEFFFFFECGGGGGGGGGGHHHHHHHHHHHHHHBGHHHHHHGGGEFGHGFGGEGGHHHGHHHHHH5FDDGFGGGGGHHF2@3444B4B?//E////////<>01D1?GHHGGGGAD-<--.../0:01011....9//<0011.......0910<00/////0./0/<1111<001.-/..010.0..01110--....1<.........----.1111111000000111111<110000.9.----
@M03495:530:000000000-LYBTV:1:2111:4313:20490 2:N:0:GCCCAGTG+AATTGCGG
ATATTTTGCCGTTGATAAACCAGAGGACTCAGGCTGGACCAAAGCTCACATGCTGACAGATCGGAAGAGCGTCGTGTAGGGAAAGAGTGTCCGCAATTGTGTAGAGATCGGTGGGGGGCGGACCCTTGAAAAACAAAAAATAGACAAGGGTCGGGGTCGGAGTTATTTGCAACAACAACCAGGAAGCTATAACACGCAGAGACATACAGATCATCACTATGCGATACACACACTGATACTATATGATACCA
+
ABBBBFFBFFBAGGGGGGGGGGHGHGHHHHBHHGHHEAGHHCGHGHHFHHGHHHGFHGEGGH1EEADHGGF>EG@F1?FHEGFE1BHBGFDHGGCGGHHHG243B343BGE/?///<--;----.//./;99A..9...9./////..9.9/-9---.-;-9.///9//////:...9.........://///:/9--99.:..///9B/////////9B//...9-///.;.////////;99/9/////
@M03495:530:000000000-LYBTV:1:2111:8936:20497 2:N:0:GCCCAGTG+AATTGCGG
ATATTTTTGCCGTTGATAAACCACCCTCCCTGTGGTCGTTATCTTGCTCCTTCTGTCGTCAACGAATTTACTAATTCCAAAGGAGGAGTATGTTGTTTTTGGAATTTAAGGTAATTGTTGGCTCTAGCTGCCATGCAATGTCACAACCACTTCTTGCCCTCCAAAGCTCACATGCTGACAGATCGGAAGAGCGTCGTGTAGGGAAAGAGTGTCCGCAATTGTGTAGAGTTCGGGGGGGGCGGAGTGATTAG
+
CCCCDFFFCFFCEFGGGGGGGGHGGGHHGGHHGHHHHGGGHHHHHHHHHHHHHHHHHGGGHGHGGGHHHHHHHHHHGHHHHHHHHGEEHHHHHHHHHHHGGGHHHHHHHHHHGHHHHHHHGHHHHHFHHHHHHHHHHHHHHHGHHHGGGGHHHHHHGGHHHGHHHHHHHHHHHHHHHEHHFHFHHGGFFFHHGGGGEFCGHHGGCCHGG:<0<BDFA-E00<FGFFB00009<.DA--<9----9.00000
@M03495:530:000000000-LYBTV:1:2111:12771:20504 2:N:0:GCCCAGTG+AATTGCGG
ATATTTTGCCGTTGATAAACCAGCTAATTCCAAAGCTCACATGCTGACAGATCGGAAGAGCGTCGTGTAGGGAAAGAGTGTCCGCAATTGTGGAGAATTCGGGGGTGGGCGGATCATTAAAAAAAAAAAAGACAGAGGTCGAGGTGAGAGCTTGACGTGTAAAACAATAACAGCAGAAGGTAATCACAACTTTGCGAAGCAGCAGAGGAGATGTCGGTGGTCGAGTTGAGGATAGGCGAGCGTGGGGTACC
+
BBBBBFFFFFBAG2CGGGGDGGEEGFHHHGHFHHFHBGFHFEFFFGBHFFCGHHGEF?AAFEEFFAEAFDGG?GHFFF5BDDGFEEEDG3B4131313B41B//>////?///-<<1>11FFF@CC@?DB.999///.//----..0.0/.0//./...9.///;../9////...///9//99/////;//;/9-----/9.../.....//99.--..:9-9-/.///.//////;--;9..---..//
@M03495:530:000000000-LYBTV:1:2111:13662:20512 2:N:0:GCCCAGTG+AATTGCGG
ATATTTTGCCGTTGATAAACCAGGACTCAGGCTGGACCAAAGCTCACATGCTGACAGATCGGAAGAGCGTCGTGTAGGGAAAGAGTGGCCGCAATTGTGTAGATCTCGGGGGTGGGCGGATCATTAGAAACAACAATAGTAAGGCGAAGAGGAGGAGATCGAGACTCTAACACGAGCGCATACAGTGTGGGACGCTGTCCAGCTCTAGAGACGATGTCCAGATCAAAGGGCACGTCATACGACACTAACCC
+
ABBBCFFFFFCCGGGGGGGGGGHGDHHHHHHHHHGHGHHGHHGHHHHHHHHHHHHHHGHHHGGGGHHHGGGG>EFGHGGFHHFHHBF1?FGGGGGHBEFB43B44B?AF/>?/////>---<<00<0=0D/<...:0000000//----.....9.:.:09...900000///.------../9//::9.:..:-9.;///:/://9///:/.-...///;////9///........9//..:--////.;
@M03495:530:000000000-LYBTV:1:2111:5391:20514 2:N:0:GCCCAGTG+AATTGCGG
ATATTTTGCCGTTGATAAACCAGGACTCAGGCTGGACCAAAGCTCACATGCTGACAGATCGGAAGAGCGTCGTGTAGGGAAAGAGTGTCCGCAATTGTGGAGATCTCGGGGGTCGCCGTATCATTAAAAAAAAAAAAAATGTACAGCAATGAGAAGCACAATACAAGGTATACACGACGCGATCAGAAGAATCACCGCGGTATACAGGCAAGCGAGGGGGAAGGGAGGGTGCAGACACACTAGGTCGGGTT
+
CCBCCFFFFFCAGGGGGGGGGGHGHHHHHHGHFHGGFGHHHGHHHHGHHHHGHHFHHHHHHGGGGHHHGGGGEEBGGFFGHGFHHBF4BGGGGGGHFHH/B/333DF0/<>C//>/?///0?1<111>=FD-A-:-:;@F0000090//;00909//////00900/.///////.-:-----.9/9//9//////.99-..;///9/;......------......--...//9.;//./::///---..
@M03495:530:000000000-LYBTV:1:2111:10419:20517 2:N:0:GCCCAGTG+AATTGCGG
ATATTTTGCCGTGATAAACCAGCTAATCCTGAAAAAAAAATCAAAGCTAAAAACTACAATGCTAAGACCACGATGTGACTGCTATCAAAGTTAGATATATATGTAAATTATTCATCTGTCAAATCCTAGAATTATATCATACCTGCTCCAGCAATCACGACCTTCCTGGCAAACAACCTGCAGAAAAGCCAATCAAATATATTTTCACAAGAGATGGAATGTGAGGCAATAATAGAGTACAAAGGTTGAAC
+
BBBBBFBFFFBAGGGGGGGFGGHHHHHHHHHHHFHHGGGFHFGHGHHHHHHHHGHHHHHGHHHHFHHHHHHGGFGHHHHGHHHHGHHHHHHHHHHHHHHHHHHGFFHHGHHFHHHHHHHHHHHHHHHHHGHHHHHHHHHHGHEHHGHHHHHHHHHHHHGGGGGHGFHHEHHHHHHHHGHHHHHFFHHFECBBGFHHBGHHHFHHGHHHH:C/CBGGHFHCFGHHHGGG9CFCFFFFB0CFFFFF/0;9FF9
@M03495:530:000000000-LYBTV:1:2111:22693:20543 2:N:0:GCCCAGTG+AATTGCGG
ATATTTTGCCGTTGATAAACCAGCTAATCCTGAAAAAAAAATCAAAGCTAAAAACTACAATGCTAAGACCACGATGTGACTGCTATCAAAGTTAGATATATATGTAAATTATTCATCTGTCAAATCCTAGAATTATATCATACCTGCTCCAGCAATCACGACCTGTAATGGTTTAGTGGGTTGTTCACTGTTTCTGAAAAATGAAGATAGTTGTCCAGCTTCCAAAAAGTTTATTGTGTTTTCTAGTGGAG
+
BCCCCFFFFFBBGGGGGGGGGGHHHHHHHHHGHGHHGGGGGHHGHHEHHHHHHHGHHHHGFHHHHHHHHHHHGGHGBGHHHHHHHHHHHEFHHHHHHHHFHHHHGGHHHHHHHHHHHHHHHHHHHHHHHHHHHHHHHHHHHHHFHHEFFHHHFHGHHHHGDGGGHHHHHGHFHGHHDGGHEFGDHGHHHHHHHGHHHG<GCGGGGC0CGHHHHFHCGC/GBBGFHFHGGB09BFGGGGFGGGGGGFFF?BA
@M03495:530:000000000-LYBTV:1:2111:2841:20553 2:N:0:GCCCAGTG+AATTGCGG
ATATTTTGCCGTTGATAAACCAGCTAATCCTGAAAAAAAAATCAAAGCTAAAAACTACAATGCTAAGACCACGATGTGACTGCTATCAAAGTTAGATATATATGTAAATTATTCATCTGTCAAATCCTAGAATTATATCATACCTGCTCCAGCAATCACGACCTGTAATGGTTTAGTGGGTTGTTCACTGTTTCTGAAAAATGACGATAGTTGTCCAGCTTCCAAAAAGTTTATTGTGTTTTCTAGTGGAG
+
?AABBFFFFFDBGGGGGGGGGGGHHHHHHGFFFGFGGEGGGHGFHHGHHHHHHHGHHHHHGHHHHGHHHGHHG@HE1FGHHFHHHHFHHHHGFHHGHHHHGHHHGGGGFHHHFHHHHGGHGHHHGHHHHHHHHHHHHHGHHHGFFHHHFHHGHHHHHHGGFGGGFHHDHFH1FGFBFHGEEGGEGHHHFEFFHHHGHFHGHGHH0:CEGDCGG0CFB/F0FF;0B0A..0;FFB9BFGGGGGFF00;FF09
@M03495:530:000000000-LYBTV:1:2111:15590:20561 2:N:0:GCCCAGTG+AATTGCGG
ATATTTTGCCGTTGATAAACCAGCTAATCCTGAAAAAAAAATCAAAGCTAAAAACTACAATGCTAAGACCACGATGTGACTGCTATCAAAGTTAGATATATATGTAAATTATTCATCTGTCAAATCCTAGAATTATATCATACCTGCTCCAGCAATCACGACCTGTAATGGTTTAGTGGGTTGTTCACTGTTTCTGAAAAATGAAGATAGTTGTCCAGCTTCCAAAAAGTTTATTGTGTTTTCTAGTGGAG
+
3ABBBFFFFFBAG?FGFGGGGGDHFDGHHHHFHHHH2EEGEHHHHFEFGHF5FEEHHGFHHHHHHEHEHHHHFGHE1FFEEGEHFHFHHFFHHHGG4@FDGHHG?FGHHGHHHHHFFFHHHHHEHHHFHHHHGHFHHFFHHFHEFHFBFHHFGHFHHHHGGGGGHHHHDGG1GHHHHHGGD.@DHHGHGHFGDHHBGD<DCGHHHHCGHGGCGHHHHFFGCCCGB0..;0;CFGF0;BBFFGGGGGBF?FG
@M03495:530:000000000-LYBTV:1:2111:6124:20563 2:N:0:GCCCAGTG+AATTGCGG
ATATTTTGCCGTTGATAAACCAGCTAATCCTGAAAAAAAAATCAAAGCTAAAAACTACAATGCTAAGACCACGATGTGACTGCTATCAAAGTTAGATATATATGTAAATTATTCATCTGTCAAATCCTAGAATTATATCATACCTGCTCCAGCAATCACGACCTGTAATGGTTTAGTGGGTTGTTCACTGTTTCTGAAAAATGAAGATAGTTGTCCAGCTTCCAAAAAGTTTATTGTGTTTTCTAGTGGAG
+
BABBBFDFFFBAGGGGGGGGGGHHHHHHHHHHHHHHHFGGGHHHHHHGHFHHFHGHHHGHHHHHHGHHHHHHGGHGCGHHHHFGHGHHHHHHHHFHHHHHGHHHHHHHH4GHHHHHHHHHGHGHHHHHHHHHHHHGGFHHHHGFFHFHFHFHHHGHHHHGGGGGF?GHHHHFHFGHFGHECECEHHHHHHHHHHHGFHHHHHHHHHGHHHGFHHHHHHFFFG:;CCGEFGGG0CCFGFFFFBFEGFGGE0A
@M03495:530:000000000-LYBTV:1:2111:8275:20597 2:N:0:GCCCAGTG+AATTGCGG
ATATTTTGCCGTTGATAAACCAGAACCATCCAAAGCTCACATGCTGACAGATCGGAAGAGCGTCGTGTAGGGAAAGAGTGTCCGCAATTGTGTAGATCTCGGTGGTGGCCGCATGATTAGAAAAAAGAAAAAATTTATGTATTATGACTCTCCTAAACCACACATGAACAGTTAAAGACATTTCTGTATTCATTGAGAACGGCTTTTATCTTTCATAATTCTGTATGATCAGGTAAAAAATATATTGCATG
+
BBAABFFFFFBBF?GGGGGGGGHHHHHHHHHHHHFHHHHHHFHGHHGHHHHGHGEGGGCFGEGGEEEGGHHGGHHE3FDFBFGGFFGGGFGHCFF44444B//?///>00///?/23B323BG20B//@<20<011111@111@11111>11F111<1>CF..<0<0=DD/=000000//00:0;0:0;00000000.0;.;99-;B0000F00;;;;00;0C00090;9;B000;//99F///;///B/9
@M03495:530:000000000-LYBTV:1:2111:20164:20597 2:N:0:GCCCAGTG+AATTGCGG
ATATTTTGCCGTTGATAAACCAGGGACTCCAAAGCTAACATGCTGACAGATCGGAAGAGCGTCGTGTAGGGAAAGAGTGTCCGCAATTGTGTAGATCTCGGGGGGCGCCGGATCATTAAAAAAAAAAACTAAAAACAAAGAGACCGTATGGGGTCTGTGGAACAATGGTCGCTGCATTGGAGTCACATTGACACGGAACAATCGTGTAGCGATCGGTCGTACACCATAGGTGTATGAGCGGTGATGCGACG
+
CDEEEFFFFFDCGGGGGGGGGGHGGGGHHHHHHHHHHHHHGHHHGHHHHHHHHGGGGHHHGGGGGGFGHHGFHHHHGBGBBGFGGGGHHHH2@3444@BCF/>E----<---9<::F1BBBFDAFF-@.01<000..9.////:<-...//....//<1/000//00011--.../1<000/0/1111111110.--9-//00..../11--..<...-9...1/.0000<00011110--.-.111-.--
@M03495:530:000000000-LYBTV:1:2111:23405:20603 2:N:0:GCCCAGTG+AATTGCGG
ATATTTTGCCGTTGATAAACCAGCTAATCCTGAAAAAAAAATCAAAGCTAAAAACTACAATGCTAAGACCACGATGTGACTGCTATCAAAGTTAGATATATATGTAAATTATTCATCTGTCAAATCCTAGAATTATATCATACCTGCTCCAGCAATCACGACCTGTAATGGTTTAGTGGGTTGTTCACTGTTTCTGAAAAATGAAGATAGTTGTCCAGCTTCCAAAAAGTTTATTGTGTTTTCTAGTGGAG
+
?ABBBFFFFFBBGGGGGGGGFGHHHGHHGHHG5GHFGFFGGHHCFFFHHHHEFHGHHHHHHHHGHEFHHHHHGCFF1BGFHHHHGEFFHHHFHHHHGFH4EFHGHGHHHEGFFHHHHHGFHHHHHHHHGHGHHFHHGHHHHHGGGHHHHEFHFFGHHH2CDGGGHFGHHHHHHHHHFHGHGFGGHHHHHHHFHGFGHHFHFHHHFB:C0GCFHHFHHHFFG::GHHHG.:C0BCFGFGFFGGGGB0CFABA
@M03495:530:000000000-LYBTV:1:2111:20530:20610 2:N:0:GCCCAGTG+AATTGCGG
ATATTTTGCCGTTGATAAACCACCCTCCCTGTGGTCGTTATCTTGCTCCTTCTGTCGTCAACTTACTAATTCCAAAGCTCACATGCTGACAGATCGGAAGAGCGTCGTGTAGGGAAAGAGTGTCCGCAATTGAGTACAATTTGGGGGTAGGCGGAGCATTTGAAAGAGAGAGCGAGGCGCACTCCCCACCCTGAGCGCCGTGCACAGAGCGAGCGGTAGTACGTGTACTTGGATCGCAGACACGGAACGGT
+
BBBBBFFFFFDAEEEGGGGGGGCGGHHGGFHEHFBFAAFGHHGHHFBGHHGHHHHHGGGGEHFGHGGHBFFHHHHGHHFHFHHFFBB@5FHGGFFFGGFEAG2/EEC/E/GGGFGFH032BB4BBADG/?F23B332@222222/>@//?.>-----<0=0000=0://....:-A-------/9../.9.....9------..//.///9-----.9.9/9..;/.////////....9....--.-..;
@M03495:530:000000000-LYBTV:1:2111:12766:20624 2:N:0:GCCCAGTG+AATTGCGG
ATATTTTGCCGTTGATAAACCAAAGCTCACATGCTGACAGATCGGAAGAGCGTCGTGTAGGGAAAGAGTGTCCGCAATTGTGTAGATCTCGGTGGTCGCCGTATCATTAAAAAAAAAAACAAAACCCGCAAAGTAGTCCGGAAGCAAACCATGACAACATAGCGAGGTAGAAAGAGACGCACGTACCGTGCGTAGATCAGATCAGGAACCGAGCGATCGTATGAACTAAACAGCTTGTTCAGACTGACTAT
+
CCCCCFFFFFCCGCGGGGGGGGHHHHHHHHHHHHHHFGHHHHHHGGGECHHGGGGEGHHHGGHHGHHHDGBDGEGGGEHHGHFFBG4BF41F>?E13>>?//?00BG4D44FG@/BD/>/?/000..-----/<=0=<0.-.-..0/0.:.000000../000----.00;909////.----;/.;....-..9.00000000000/9.------..-/.//009000000/900/.0:0;0;0000:00
@M03495:530:000000000-LYBTV:1:2111:4907:20626 2:N:0:GCCCAGTG+AATTGCGG
ATATTTTGCCGTTGATAAACCAGCTAATTCCAAAGCTCACATGCTGACAGATCGGAAGAGCGTCGTGTAGGGAAAGAGTGCCCGCAATTGGGGAGATCTCGGTGGTAGGCGGTTCACTAAAAAACAAAAAAATACACTATCCTCGTCTTCACTCCAGCATTCCACGTTGCACGGACCCACCCCGGATCATCCTCGGGGCTTCCGATCAGACTTAAAAGACCGGCGGCTCGCGCTTACGTGCCATGAAATCC
+
3ABBBFFFFFBBGCGGGFGDEEGHHHGHBGBGFHFH3FGHHHGCDGFGFGHHHHGGGGGHFEAEEAEAAGHGHHHH3BDF5@F1E//1FG31/1//334F0//?<?43/B///>/B32>22FDC/??00?/-01>11101=0><.<<..=00=0/////0;;0:0....;00.-:--;....----;-.//;/9..----..:.;A-.///;:9/9//..B-------.-----..9....9//////9/;
@M03495:530:000000000-LYBTV:1:2111:16001:20639 2:N:0:GCCCAGTG+AATTGCGG
ATATTTTGCCGTTGATAAACCAGGCGGACCAAAGCTCACATGCTGACAGATCGGAAGAGCGTCGTGTAGGGAAAGAGTGTCCGCAATTGTGTAGATCTCGGGGGTCGCCGGATCATTTAAAAAAAAAAAAATGTCAACACAGGGACTAGTACGCGCGTAGGGTGGAAAAGTGTGTGGTATGGACAGTATCCAGCTGGCTGAGTAGCAGACTAGCGACGCCACTGAGACGTGGCTACAGCGCAGATATCAGG
+
CCCCCFFFFFCBGGGGGGGGGGHGHGGGGGHHHHHHHHHHHHHHHHHHHHHHHGGGGHHGGGGGGF?BGHGGHHHHHBF@FGGGGEGHHDG2DFE4BFFGA/<@//>///--.-0><1>D00<-A@A@-:-.0900000.;...9.9/9000..9-----../.-.00:/0000.../000/000.:000000/00/./:..00000;/.000/------..00000:....:90/000--;:-0000000
@M03495:530:000000000-LYBTV:1:2111:7925:20656 2:N:0:GCCCAGTG+AATTGCGG
ATATTTTGCCGTTGATAAACCACTTCTTGCCCTCCAAAGCTCACATGCTGAAGATCGGAAGAGCGTCGTGTAGGGAAAGAGGGTCCGCAATTGTGAAAATCTTGGTAGGTGTCGGATGCTTAAAAACAAAAATCAAGACAAACCTGTTCTACAAACTCCGATATGTAATCGCACGTCAGAGTGAACTCTTATGAGGGCAACTGAGCAACCATCGCCAGTTACCTATACGCATTCGCTGTTTTTTACTGGAG
+
BBBBBFFBFFBBGGGGGGGGGGGFHFFGFHFGHHAGHGCGFHHHHHHHHHHHHGFEEEGCAAABEEEEA1FFGHAGGFGHG1BEFA//>EAGFBD4@434B44B3?4B/333B/////2BF3FD3B/??0F/0<2222@F2@//?<1111111?1/111<-.--1111=1...--...;00::00;00C000000/.....9/00;0/...0;....-;;000;000/...9.//....//..-.///:9.
@M03495:530:000000000-LYBTV:1:2111:24375:20685 2:N:0:GCCCAGTG+AATTGCGG
ATATTTTGCCGTTGATAAACCAGCTAATCCTGAAAAAAAAATCAAAGCTAAAAACTACAATGCTAAGACCACGATGTGACTGCTATCAAAGTTAGATATATATGTAAATTATTCATCTGTCAAATCCTAGAATTATATCATACCTGCTCCAGCAATCACGACCTGTCCTGGCAAACAACCTGCAGAAAAGCCAATCAAATATATTTTCACAAGAGATGGAATGTGAGGCAATAATAGAGTACAAAGGTTGA
+
ACCCAFBFFFCCGGGGGGGGGGHHHGHHHHHHHHHHGEFGGHHHHHHHHHHHHHGHHHHGHFHHHHHHHHHHGGHGHHHGHHHHHHHHGHHHHHHHHHHHHHHHHHHHHHHHHHHHGFHHHHHHHHHHHHHHHHHHHHHHHHHHGHGHFHHHGHHHHHHGGGGGHHFHGHHGHGHHHHHGHHHHHEHFHGHHGHHHGEGHFFHHGHHFHHHGHFHFHHB/CFHFFFGGE;=:;FBFBFGBFGGGEGGFFF;
@M03495:530:000000000-LYBTV:1:2111:9756:20689 2:N:0:GCCCAGTG+AATTGCGG
ATATTTTGCCGTTGATAAACCAGCTAATCCTGAAAAAAAAATCAAAGCTAAAAACTACAATGCTAAGACCACGATGTGACTGCTATCAAAGTTAGATATATATGTAAATTATTCATCTGTCAAATCCTAGAATTATATCATACCTGCTCCAGCAATCACGACCTGTAATGGTTTAGTGGGTTGTTCACTGTTTCTGAAAAATGAAGATAGTTGTCCAGCTTCCAAAAAGTTTATTGTGTTTTCTAGTGGAG
+
ABBBBFFFFFB?E?GGGGGGGGHHHHHHHHHHHHHHFEGGGHHHHFHGHGFGHGGHHHHHHHHHHFHHHHHHGGHG?FHHGGFHHHGHHHGHHHHHGFGHHGHHFHHHHGHHHHHHHHHHHHHHHHGHHHHHHHHHHHGGHHHFHHGHHGHGFHFHHHHCGGGGHHHGHHGFGGHBFHFHGEGGHGHHHHHHHHHHFHDHAGHGHHFHFHHBGHBCHFHHHHHEGHHGECCGGGFGGFFGEFBGGGGGGGG
@M03495:530:000000000-LYBTV:1:2111:3882:20702 2:N:0:GCCCAGTG+AATTGCGG
ATATTTTGCCGTTGATAAACCACCCTCCCTGTGGTCGTTATCTTGCTCCTTCTGTCGTCAACGAATTTACTAATTCCAAAGCTCACATGCTGACAGATCGGAAGAGCGTCGTGTAGGGAAAGAGTGTCCCGCAATTGTGTAGATCTCGGGGGTCGCCGGGTAATTAAAAAAAAAATAAGGAGAAGTGTGTAGGTACGGCATATCGTGACCTCATATAGATAAAGCGAGGTGTGGGGTGCTGATTGCACACG
+
BBBBBFFFFFBBEEGGGGGGGGGGGHHGGHHGHHGGGGGHHHHHHHHGHHHHHHHHGGGHGHGGGHHHHHHHHGHHFGFFFGHHHHHFHHHHHHGHGHHH?EEGGGGGGGGE>?FGHGGHHHHHGH3DFBDCGCAGH222@222222?F/><-<--C@--C-/000;;C0-A--:.9////...///;/.//////..9--///..././////;/:B/;/////..-9;./...-.-.////////9/.-
@M03495:530:000000000-LYBTV:1:2111:20198:20711 2:N:0:GCCCAGTG+AATTGCGG
CACTGCGCTTTACTTTTTTTAATACCTGTGTTATTCAAAAAAAATATAACCATAAATAAAACAAAAAAAACCAAAAAAAAAAACAAAAATAAAAAATATAAAAATAAAAAAACTATATAACTTCTATCAAAATTATATATATATTTAAATTATACTTCAGTCAACTCATATACTAATTTAATACCTATTCCATCATTCGTGATTTGAACTTGATTAGCGGTTTTTTCTTTATTTTTTTATGTGGTGTATGG
+
>111111111111B3331AE0B2211D11BA0222D22AF/E/E0A222111111A2A1D11?/00B>//////?FC?EEEC//GC00/0<?FD1/0?1@<11<<<111?-<.1111000000000000<000/0==:;00000000::000:00000000000009000000000;0;000000000;;000000;00/.//09//////9/;9///------;9/////;////---//9//9--/9/-
@M03495:530:000000000-LYBTV:1:2111:19513:20715 2:N:0:GCCCAGTG+AATTGCGG
ATATTTTGCCGTTGATAAACCAGCTAATCCTGAAAAAAAAATCAAAGCTAAAAACTACAATGCTAAGACCACGATGTGACTGCTATCAAAGTTAGATATATATGTAAATTATTCATCTGTCAAATCCTAGAATTATATCATACCTGCTCCAGCAATCACGACCTGTAATGGTTTAGTGGGTTGTTCACTGTTTCTGAAAAATGAAGATAGTTGTCCAGCTTCCAAAAAGTTTATTGTGTTTTCTAGTGGAG
+
AAABBFFFFFBBGGGGGGGGGGHHHHHGHGHHHGHHFEGGGHHGHGGGHHHHGHGHHHHHHHHHHHHHHHHHGGHGFGHHHGFGHHHHHGGGHHHGHHHHHHHHGHHHHHHHGGHHHHHHHHHGHGHFHHFHHHFHHHFHHHHHHFAGGFHFGGHGHHHGGGGGGGHFGHHDHHHB>GHGDGGGHHHHHHGHHHBGHHHHHHHFDHFGGH0;CGHHGHGHHFHFHHG?.9CFFBFFBBBFGFCFFGBFGFG
@M03495:530:000000000-LYBTV:1:2111:12590:20720 2:N:0:GCCCAGTG+AATTGCGG
ATATTTTGCCGTTGATAAACCACCCTCCCTGTGGTCGTTATCTTGCTCCTTCTGTCATCAACGAATTTACTAATTCCAAAGCTCACATGCTGACAGATCGGAAGAGCGTCGTGTAGGGAAAGAGTGTCCGCAATTGTGTAGATCTGCGGGGTGGCGCTGAGATGAAGAAAAAAAATGAGGGCGAGGGAATGGGGGGGCATGGGGGTGATGAAAGGTGCTTTCGTCGTGGCAAAATAATGTCGACATGGACG
+
BCCCCFFFFFCAGGGGGGGGGGGGGHHGGHHHHGGHCEEHHHHHHHHHHHHHHHGHHHHHHHGGGHHHHHHGHHHHHGGHGHHHHHHHGHHHBFHHHEHHCGFGHHFGGGGEFFGGHGHHEHHGBF4DGGCCGGEHDH@2F>22222<//<<-<.-.-<.:0000:0CC//:-:-::00/..---:-..///..9;9--;....-9:.///9//./9///9/:..--9.-//.///9////..-.;//9/-
@M03495:530:000000000-LYBTV:1:2111:3173:20725 2:N:0:GCCCAGTG+AATTGCGG
ATATTTTGCCGTTGATAAACCAGTCAGGAGTCCAAAGCTCACATGCTGACAGATCGGAAGAGCGTCGTGTAGGGAAAGAGTGTCCGCAATTGTGGAGATCTCGGGGGGCGCCGTATCAATAAAAAAAAAAAACGCAAAGCTTGCGGAAGGTGCCGGATAGAGAGAGAAGCGAACGTAAAGATAGACACAATGATGTGGGGTGTGCGTCTGGTACCGACCGCGGAGGCATTACGAACGACAGTAACACAGGA
+
ABBBBFFBFFBBGCGGGGGGGGHHHHHFHGHHHHHHFGHHHGHGHHGGGFHHHGHHGGGFHHHGGGGEECGHHGFHFFFF4FFEGGCFGGHG4@13?B3@BB?F/?C--;----...;/////9/-;@AB9-.-----/.///.-9--..;///;--..////...9///-.9--;.../////9//...;////://.-9--./..-..;////..9--------..////.9.--.---//////....
@M03495:530:000000000-LYBTV:1:2111:3853:20741 2:N:0:GCCCAGTG+AATTGCGG
ATATTTTGCCGTTGATAAACCAGCTAATCCTGAAAAAAAAATCAAAGCTAAAAACTACAATGCTAAGACCACGATGTGACTGCTATCAAAGTTAGATATATATGTAAATTATTCATCTGTCAAATCCTAGAATTATATCATACCTGCTCCAGCAATCACGACCTGTAATGGTTTAGTGGGTTGTTCACTGTTTCTGAAAAATGAAGATAGTTGTCCAGCTTCCAAAAAGTTTATTGTGTTTTCTAGTGGAG
+
ABBBBFFFFFBAEGGGGGGGGGHHHHHHHCHHHFHFGECEEHHHHHHHHHFHGHGHHHFHHHHGGFGHF2GH?E11?FHHHHHHHHHHHHHHHHHGHFGHHHHHHHGFHHHHHHHHHHHFHHHHHHGHHHHHHHGHHHHHHHHFHHFHHHGFHHHHHGHGEGGGHGFHFHH1FGHHHHHHGGGGHHHGFHHHGHHFHHHHGHGHFHHHHHGHHHHHHHEFCGGGFC.AEF9;BFFGFFCCFGGBBB9F.9C
@M03495:530:000000000-LYBTV:1:2111:10637:20743 2:N:0:GCCCAGTG+AATTGCGG
ATATTTTGCCGTTGATAAACCAGAACCATCCAAAGCTCACATGCTGACAGATCGGAAGAGCGTCGTGTAGGGAAAGAGTGTCCGCAATTGTGTAGATCTCGGGGGTGGCCGGATCATTAAAAAAAAAAAAAAAGAAGAGAAAGACAGCTGCTAGATCAGGCGCGGAGAAGTAGACAGACGTCGCAACGGCTAGCAAGAGTGATGCTAACAACATGGCGCATGTGTAAAGTTAGCGATACAGGCGGACGGCT
+
CCCDEFFFFFCCGGGGGGGGGGHHHHHHHHHHHHHHFHHHHHHHHHHHHHHHHHGGGGHHHGGGGEGGHHHGGHHHGHDFBFGFGGGGHHF424B44BB@CF//E//<00///?/0=FDFBGHGFGGG@-<9-..<:0./000////.000<110:100:/-------./111111//.<<.---.--<<-..001</.111<111<</<0../0/.<.-..<1<111111111--..-11/9<-------
@M03495:530:000000000-LYBTV:1:2111:16604:20746 2:N:0:GCCCAGTG+AATTGCGG
ATATTTTGCCGTTGATAAACCAGCTAATTCCAAAGCTCACATGCTGACAGATCGGAAGAGCGTCGTGTAGGGAAAGAGTGTCCGCAATTGTGGAGGACTCGGGGGTCGCCGGAGTATTTAAAAAAAAAGAAAGAAAGGAGGAGTGGAGCTAGGGAGACTAAGTAGAAAAAATAGTGCAGCAAGATGTGGAATGACATTATTTTGAGGTCATAAGCTCCTACGTTGCGAGCTACACTACTGCGTGCCGATGG
+
3AAAAFFFFFDBGGGGFGGGGGHHCHHHHHBGFFHFBGFGFFGFGHAGEHEFHFEEFGFGBEEEEAFFFHHEBGHHEGFDDB@EEGG1F34B13111133?/?/<//>///////011<@11<>----...//:.//.:...;::.0./.00../...00;/000000/.:.9//////9....//9/////////9////99/...9./9//;///9///.9/9.---;.9/9.;/////.:...---..
@M03495:530:000000000-LYBTV:1:2111:19646:20751 2:N:0:GCCCAGTG+AATTGCGG
ATATTTTGCCGTTGATAAACCAGCTAATCCTGAAAAAAAAATCAAAGCTAAAAACTACAATGCTAAGACCACGATGTGACTGCTATCAAAGTTAGATATATATGTAAATTATTCATCTGTCAAATCCTAGAATTATATCATACCTGCTCCAGCAATCACGACCTGTAATGGTTTAGTGGGTTGTTCACTGTTTCTGAAAAATGAAGATAGTTGTCCAGCTTCCAAAAAGTTTATTGTGTTTTCTAGTGGAG
+
ABBCCFFFFFCCGGGGGGGGGGHHHHHHHHHHGHHHGFGGGHHHHHHHHHHHHHGHHGHHHHHHHHHHHHHHGGHGHHHHHGHGHHHHHHHHHHGHHHHHHHHHHHHHHHHHHHHHHHHHHHHHHHHHHHHHHHHHHHHHHHHHHHHHHHGHGFHHGHHGGGGGGHHHHHHGHHHHHHHHDGGGHHHHHHFHHEFFHHHHHHHGGHEHHHCCGHFFHFFBGHHBCCGGDFFFGFGGGFBFGGGGGFBFFFE
@M03495:530:000000000-LYBTV:1:2111:5165:20758 2:N:0:GCCCAGTG+AATTGCGG
ATATTTTGCCGTTGATAAACCACCCTCCCTGTGGTCGTTATCTTGCTCCTTCTGTCGTCAACGAATTTACTAATTCCAAAGCTCACATGCTGACAGATCGGAAGAGCGTCGTGTAGGGAAAGAGTGTCCGCAATTGTGTAGATCTCGGGGGGCGCCGCATCATTACAAAAAAAACAAGCCACTATGTGAGATCAACTGTGACAGCATAAACACTAGTGTATATGGCATAGTTCATGAAAGTGGGAGTCCAA
+
BBBBBFFFFFBBGGGGGGGGGGGGGHHGGHHHHHBGGGGHHGHHHHFGFGFGHHHHEGGHGHGGGHHHGHHFGHHHFFHGHHHHHHHHHHHHHHHHEHHHGGFGHHE?FEEEGFCGHGHHHHGG??3?FDC@CBGHDHF2>22@@2<//>---:--9--.-:////;B/..--;9;....../////////99//////////:;./;////./////:/9/://.;9/9:////;///99//.;..////
@M03495:530:000000000-LYBTV:1:2111:16091:20772 2:N:0:GCCCAGTG+AATTGCGG
ATATTTTGCCGTTGATAAACCAGCTAATCCTGAAAAAAAAATCAAAGCTAAAAACTACAATGCTAAGACCACGATGTGACTGCTATCAAAGTTAGATATATATGTAAATTATTCATCTGTCAAATCCTAGAATTATATCATACCTGCTCCAGCAATCACGACCTGTAATGGTTTAGTGGGTTGTTCACTGTTTCTGAAAAATGAAGATAGTTGTCCAGCTTCCAAAAAGTTTATTGTGTTTTCTAGTGGAG
+
AABCCFFFFFCBGGGGGGGGGGGHHHHHHHHHHHHHGEEGGHHHHHHHHHHBFHGHHHHHHHHHH@GHHHHHGGHGHHHHHHHHFHHHHGHGFHHHHHHGHHHHHHHHHHHHHHHHHHHHEHHHHHHHHHEHHHHHHHHHHHHHHHFHHHHHHHHFHHHGGGGGHHHFHHHHHHHHHHHHGGFGHHHGHHFHGHHGEFDGFGHHDG0CGHGFGGHFGHHEF0CGHF.;990CBFGGFFBFGBBFGB;0ABE
@M03495:530:000000000-LYBTV:1:2111:16151:20775 2:N:0:GCCCAGTG+AATTGCGG
ATATTTTGCCGTTGATAAACCAGCTAATCCTGAAAAAAAAATCAAAGCTAAAAACTACAATGCTAAGACCACGATGTGACTGCTATCAAAGTTAGATATATATGTAAATTATTCATCTGTCAAATCCTAGAATTATATCATACCTGCTCCAGCAATCACGACCTGTAATGGTTTAGTGGGTTGTTCACTGTTTCTGAAAAATGAAGATAGTTGTCCAGCTTCCAAAAAGTTTATTGTGTTTTCTAGTGGAG
+
AABCCFFFFFCBGGGGGGGGGGHHHHHHHGHHHHHFFEFGGHGHHHHHHHHHGHGHHHHHHHHHHGHHHHHHGGHGHEHFHGFHHHHHHHHFHHHHHHHHHHHHHHHHHHHHHHHHHHHHHHHHHHHHHHHHHHHHHHHHHHHBGHHHHHHHHHHHFHHGGGGGHFHGHHHDGHGGFGFHEGGGFHFHGHHHHHHHHHFHFGHEFHGHHFCGHHHFGGFGGH:CCGEEDFGFFGGGGGFGGFFFFFGGG0A
@M03495:530:000000000-LYBTV:1:2111:15287:20780 2:N:0:GCCCAGTG+AATTTCGG
ATATTTTGCCGTTGATAAACCAGCTAATTCCAAAGCTCACATGCTGACAGATCGGAAGAGCGTCGTGTAGGGAAAGAGTGTCCGAAATTGTGTAGATCTCGGTGGTCGCCGTATCATTAAAAAAAAAAAAAAAGAAGGAGTGAGAGACAAAGCGAGTGGGCGACAGGAGTGCACTGACGCAGACAGATACTAATGTAAAGCGTGTATTATGAACCACAGTATGAGCTGACGGTACAGCAATGACTCCATCA
+
CCDCDFFFFFCDGGGGGGGGGGHHHHHHHGHHHHHHGHHHHHHHHHHHHHHHHHGGGGHHHGGGGEEBFHHGFHHHFGDGDFGFGGGHHHHHB4FD4BGFHG1?AE3E/?///?B4DD4FHFB/CCDGF---<.<</.../.10:0.</////..<-....-9---...<.1100/00..--9.///11111111111<11..../1<111<11....<01:1110100/.-...:10/<:0<011001<<
@M03495:530:000000000-LYBTV:1:2111:17508:20815 2:N:0:GCCCAGTG+AATTGCGG
ATATTTTGCCGTTGATAAACCAGGGACTCAGGCTGGACCAAAGCTCACATGCTGACAGATCGGAAGAGCGTCGTGTAGGGAAAGAGTGTCCGCAATTGTGTAGATCTCGGTGGGCGCCCGATCATTAAAAAAAAAAATAGAGATAGATGCAGGGGGGGCAGAAACAACGAGGATCTGAACGAGTGGTGACAGACAGTCTAACTCCACGGTGCCAGAAGGGTGTGACTGAGGGACGCTCAACGTGGTCAAGG
+
DDEEEFFFFFDDGGGGGGGGGGHGGGGHHHHGHHHGBFHHHHHGHHHHHHHHHHHHHHHHHHGGGGFHHGFGGEEGFGHGHHHHGHBF4BGGGGGGHHFGFF3444?B0F/EF//<//////</@D2@2FGGC?@C-<<0==111111100:.-<--<--../0//..-..<-//011<0......<.10<0/.:/00111011:0/.-..-/10./0..:.-9111100...<@-...0/...9.01000
@M03495:530:000000000-LYBTV:1:2111:28047:20825 2:N:0:GCCCAGTG+AATTGCGG
ATATTTTGCCGTTGATAAACCAGTCAGGAGTCCAAAGCTCACATGCTGACAGATCGGAAGAGCGTCGTGTAGGGAAAGAGTGTCCGCAATTGTGTAGATCTCGGGGGGCGCCGGATCATTAAAAAAAAAAAACGAAGACACAAGAGTGAGGAACGGCACACATAGAAGTGAAACCGAACAGCACTAGATCATATATCATACCTGCGACGGTGTGCTTGTGGTGGATGGATATAGACGAGAGCAGTGGAGAG
+
AABCCFFFFFDCGGGGGGGGGGHHHHHFFGGHHHHHGHHHHHHHHHHHHHHHHHHHGGGGHHGGGGGGGGHHGGHH?BBGBFBFGGGGGGGH4E24B44BF4FF/>/--:--;--:-::F00::0C=;-:9-.-....////..:.;:0B.0/...--:/:.000000000000.-----:./.000:000;000000000/;0.-----..9.00;0:0./.9.:0.:0000000.;9.-.;;00:0.0.
@M03495:530:000000000-LYBTV:1:2111:23064:20826 2:N:0:GCCCAGTG+AATTGCGG
ATATTTTGCCGTTGATAAACCAGCTAATCCTGAAAAAAAAATCAAAGCTAAAAACTACAATGCTAAGACCACGATGTGACTGCTATCAAAGTTAGATATATATGTAAATTATTCATCTGTCAAATCCTAGAATTATATCATACCTGCTCCAGCAATCACGACCTGTAATGGTTTAGTGGGTTGTTCACTGTTTCTGAAAAATGAAGATAGTTGTCCAGCTTCCAAAAAGTTTATTGTGTTTTCTAGTGGAG
+
ABABBFFFFFCCGGGGGGGCGGHHHHHHHGHHHHHHBEEGGHGHHHGHHHHHGHGHHHHHHHHHHHHHHGHHGGHGFGHHHHHHHHHHHGHHHHHHHHHHHHHHFHHHHHHHHHHHHHHHHHHHHHFHHHHHHHHHGHHHHHGHHHFHHGHHHHGHHHHGGGGGGGGBBGHFHHHHDGFHGGGGHHHHHHHHHGHHHHBHHHGHDCGHHHHHHHHBGGBHHCGFHC:9.:CBFFFFF0;FGFFF009;.0A
@M03495:530:000000000-LYBTV:1:2111:9435:20882 2:N:0:GCCCAGTG+AATTGCGG
ATATTTTGCCGTTGATAAACCACCCTCCCTGTGGTCGTTATCTTGCTCCTTCTGTCGTCAACGAATTTACTAATTCCAAAGGAGGAGTATGTTGTTTTTGGAATTTAAGGTAATTGTTGGCTCTAGCTGCCAAAGCTCACATGCTGACAGATCGGAAGAGCGTCGTGTAGGGAAAGAGTGTCCGCAATTGTGTAGCTCACGGGGGGCGGCGTGGTATTTAAAAAAAAAAAAATAGGATAGTGTATATGGTA
+
BBBCCFFFFFCCGGGGGGGGGGGEGHHGGHHFCFBFAEE2FGCFFHDGFFHHHHHGGGGHGHGFEHHHHHHHHGHFDFHHFHBFFAEGGHHHHHHEHHGGGGFHGHHFGG?FGHHHHHHFHHHHHHGFHGHFFHHHHHHHHHHGFHHHGH@GCEGDGGFHFCGGFEG.FGHGGFGHHHDD0==CEE-ACGCCG;0:000<.:--@--;:BC---.0;0000;;0:@-9--9-.;99000000;000000;0
@M03495:530:000000000-LYBTV:1:2111:26124:20883 2:N:0:GCCCAGTG+AATTGCGG
ATATTTTGCCGTTGATAAACCAGCTAATCCTGAAAACAAAATCAAAGCTAAAAACTACAATGCTAAGACCACGATGCGACTGCTATCAAAGTTAGATATATATGTAAATTATTCATCTGTCAAATCCTAGAATTATATCATACCTGCTCCAGCAATCACGACCTGTAATGGTTTAGTGGGTTGTTCACTGTTTCTGAAAAATGAAGATAGTTGTCCAGCTTCCAAAAAGTTTATTGTGTTTTCTAGTGGAG
+
AAAAAFFFFFD1EAEGGGGGG0EEHHHHFHHF1BFG0FGFFHFFHB1EGHHHBBA1GGHFA11FHHEHFFHHGGHG/E/@EEHHHHHHHHHHHFHHBFHHHHDG@2FGHGHHHGEGHFHHGHFHGGHFHHFFHHHHHFHHHGHHGFHHFFHBB0GDGGFGGGGCHFGGGH11@FHHFF0GC//>GGFGFG1G11GBDFB<CGFGHH<=DD<GF<DGHHF0CC/CBC.:.0000;CGCGCCB/090CCBGGG
@M03495:530:000000000-LYBTV:1:2111:15393:20885 2:N:0:GCCCAGTG+AATTGCGG
ATATTTTGCCGTTGATAAACCACCCTCCCTGTGGTCGTTATCTTGCTCCTTCTGTCGTCAACGAATTTACTAATCCAAAGCTCACATGCTGACAGATCGGAAGAGCGTCGTGTAGGGAAAGAGTGTCCGCAATTGTGTAGATCTCGGGGGGGGCCGTAGCATTTAAAAAAAAAAAAATGGAGAAGGAAAGAGAGAGAGAGAGCGACATGGAGGAAAGGATCAGCCAGAGTAGAAGTAGGAGATATAGGGAT
+
BCCDCFFFFFDCGGGGGGGGGGGGGHHGGHHHHHHHGGGHHHHHHHHHHHHHHHHHGGGHGHGGGHHHHHHHHHHHHHHHHHHHHHGHHHGHHHHHHHHGGGGHHHGGGGGGGHHGGHHHHHGBF3DDFGCGGHHGFC2D22@@FAF//@--:--@-...0:B0::0BFAC@9----.000:0./:A//:///......;.9.----.0/0/.://../0/.00/.;..:0:000;0000/.;00000.//
@M03495:530:000000000-LYBTV:1:2111:19651:20888 2:N:0:GCCCAGTG+AATTGCGG
ATATTTTGCCGTTGATAAACCACCCTCCCTGTGGTCGTTATCTTGCTCCTTCTGTCGTCAACGAATTTACTAATTCCAAAGCTCACATGCTGACAGATCGGAAGAGCGTCGCGTAGGGAAAGAGTGTCCGCAATTGTGAAGATCTCGGGGGTCGGCGGATCATTAAAAAAAAAAATAAGGTGTATGAGGACGAGGTACAGGGGACGTAAACAGCGAGCTTGTGTGACGTGAGGTGATGCATCGTGCGATGG
+
ABBCCFFFFFCCGGGGGGGGGGGGGHHGGHHHHHGGFGGHHHHHHHHHHHHHHHHHGGGHGHGGGHHHHHHHHHHHHHHHHHHHHHHHHHHHHHHHHHHHGGGGHHHGFGGGGEEEGGHHHHHHDG?FGGGGGGHHHH1@=11=FGHG/><-.:-------.BFBBF;B-;--;-.000000;00000/0.-9--.0009/.-.--9...09/.---;.0/.0/.00....../.0009000....-....
@M03495:530:000000000-LYBTV:1:2111:24143:20900 2:N:0:GCCCAGTG+AATTGCGG
ATATTTTGCCGTTGATAAACCAGTCAGGAGTCCAAAGCTCACATGCTGACAGATCGGAAGAGCGTCGTGTAGGGAAAGAGTGTCCGCAATTGTGTAGATCTCGGGGGGCGCCGGGTCATTAAAAAAAAAAAACAAGTAAGGAGACGCGGAGAGACAACGAGTAGCGCGCTGCTGTGACCAAAGGCTACTGGTGAGGCCATGGTGTACTGCTACTGATGGTCGTCTAGACGACATAATCGAGTCGATCTGAA
+
CCCDCFFFFFEBGGGGGGGGGGHHHHHFFFHHHHGHGHHHHHHHHHHHHHHHHHHHGGGGCGHGEGFEEFHHHGHH1CGH4FBBGGGGGGHHBF24E@444FCGCFC--<-<9--.-<<<11<BBD<-B--9.../11<100....--99--..///.-<.9.1:-<----.00</1110.9//.00/0001/1...../0/11.011111110011:001--...:11.---.111<...0/-....:11
@M03495:530:000000000-LYBTV:1:2111:26549:20901 2:N:0:GCCCAGTG+AATTGCGG
ATATTTTGCCGTTGATAAACCAGCTAATCCTGAAAAAAAAATCAAAGCTAAAAACTACAATGCTAAGACCACGTTGTGACTGCTATCAAAGTTAGATATATATGTAAATTATTCATCTGTCAAATCCTAGAATTATATCATACCTGCTCCAGCAATCACGACCTGTAATGGTTTAGTGGGTTGTTCACTGTTTCTGAAAAATGAAGATAGTTGTCCAGCTTCCAAAAAGTTTATTGTGTTTTCTAGTGGAG
+
3ABBBFFFFFBBGEGGGGGGGGHGHHHGHHHHHHHHGGGGGHHHHFGEHHHHHHGHHHHHHHHFHHHHHFHHG1GHFFFHHHFHHHHHHHHFGFHHHHHHHHHHGGHHHGHGHHGHHHGHEHGHGHHHHHHHHHGHHHHHHHHHHHHGHHHGEHHHHHHFDGGGGHHGFHHFBGHHHHGHGFGGHHHHHHFHDGHHHHBHGHHFHFCGHHHEHHCHFCCGHF/GCGCED9CFFBFGFGGFGGFFFFCF.09
@M03495:530:000000000-LYBTV:1:2111:12680:20907 2:N:0:GCCAAGTG+AATTGCGG
ATATTTTGCCGTTGATAAACCACCCTCCCTGTGGTCGTTATCTTGCTCCTTCTGTCGTCAACGAATTTACTAATTCCAAAGCTCACATGCTGACAGATCGGAAGAGCGTCGTGTAGGGAAAGAGTGTCCGCAATTGTGTAGATCTCGGGGGTGGCCGGTTCATTAAAAAAAAAACAAAGCGACAAGATTGATCATGTAGCGGTCGGTCAAGAGTCTGTTCTACAACACGCAGAGAATGAGTATGGTGAAGG
+
BCCCCFFFFFCCGGGGGGGGGGGGGHHGGHHHHHHHEEGHHHGHHHHGHHHHHHHHGGGHGHFGGHHHHHHGHHHHGHHHHGHHHHHHHHHHGHHHHHHHGGGGHHHGGGGGGGGGHGHHHHHFBGFGHGGGDGFHHB@2@F2222@F//@---..---..0;<;CCC0:?9?B....//..---./0000:00000009--.----..000.0000900:00000...9-9-./000000000/000;00
@M03495:530:000000000-LYBTV:1:2111:17451:20937 2:N:0:GCCCAGTG+AATTGCGG
ATATTTTGCCGTTGATAAACCAGGACTCAGGCTGGACCAAAGCTCACATGCTGACAGATCGGAAGAGCGTCGTGTAGGGAAAGAGTGTCCGCAATTGTGTAGATCTCGGTGGTCGCCGGATCATTAAAAAAAAAAAACAGGGAACAAAGGACAGTAGACGCGTGAGAGGGCTGCTGCACAATAAGCGGAGAGTAAGGAGAGGGAGCGTGCTGTCGCGAATGAGACGTCGTGGGTAGTGGACATAACCAGAT
+
CCCCCFFFFFCCGGGGGGGGGGHGHHGHHHHHGHGHCGHHHGGHHHHHHHHHHHHHHHHHHGGGGHHHGFGFEFFGHHGHHHHHHBF@FGGGGCGHH?GFGE4B4?DFA/??/3</</////0@@22>DG@C--><-..<.....//.///.;:00000.--:-.;00..;...000/00/00009--9-;.0090BF..:..9..-:...000..----00000...--..-90.:/.900900009..0
@M03495:530:000000000-LYBTV:1:2111:23293:20944 2:N:0:GCCCAGTG+AATTGCGG
ATATTTTGCCGTTGATAAACCACCCTCCCTGTGGTCGTTATCTTGCTCCTTCTGTCGTCAACGAATTTACTAATTCCAAAGCTCACATGCTGACAGATCGGAAGAGCGTCGTGTAGGGAAAGAGTGTCCGCAATTGTGAAGATCTCGGTGGTGGCCGGTGTATTAATAAAAAAAATAAGAAGCAGGACACGTGACGACGAAGCGAGGATAGAGTCCATATTGGAGGTCACGAGACACCACTAGACTAACTG
+
CCCCCFFFFFCCGFGGGGGGGGGGGHHGGHHHHHHHGGGHHHHHHFHHHHHHHHHHGGGHGHGGGHHHHHHHHHHHGFFHHGHHHHGHFHFHHHHHHHGHGGGGHHHGGGGGGCHHGGHHHHHHDFDGHGG@GGFGHH2>@22D2>0=///<//00<---.>F11D00==D0<:@.00000/00/..:/....;...----.--.--:/0;:0;00000;0:00/9./00:.-9;B/.9.0/000000000
@M03495:530:000000000-LYBTV:1:2111:15417:20955 2:N:0:GCCCAGTG+AATTGCGG
ATATTTGCCGTTGATAAACCAGAGGACTCAGGCTGGACCAAAGCTCACATGCTGACAGATCGGAAGAGCGTCGTGTAGGGAAAGAGTGTCCGCAATTGTGTAGATCTCGGTGGTCGGCGTATCAATTAAAAAAAAAAAAAATGACAGATAGAGGGGAGGGCAGGTGGCCTAGGAGGGTGGTGGAGACGAGAGAACGAGCGATGGAATACGAGCGAGATCTATATATCGAGGTACCGACATATGCATCTAGG
+
DCCCCFFFFCCEGGGGGGGGGGHHGHHHHHHHHHHGGGHHHHHHHHHHHHHHHHGHHHHHHHGGGGFHHGFGGEFHGGHGGHHHHHBGBFHGGGGGHGHFFG3444BB0?/?E/3/////<?@22D2DDGHHG/C-<----.01000<11111/.-.---.9.-.0...0//:B/.-9.-..9..0.<--.-.00...---.<./0000.9.-----<0111:1111..<-.011..-<.11111:11110
@M03495:530:000000000-LYBTV:1:2111:27564:20967 2:N:0:GCCCAGTC+AATTGCGG
ATATTTTGCCGTTGATAAACCAGCTAATCCTGAAAAAAAAATCAAAGCTAAAAACTACAATGCTAAGACCACGATGAGACTGCTATCAAAGTTAGATATATATGTAAATTATTCATCTGTCAAATCCTAGAATTATATCATACCTGCTCCAGTAATCACGACCTGTAATGGTTTAGTGGGTTGTTCACTGTTTCTGAAAAATGAAGATAGTTGTCCAGCTTCCAAAAAGTTTATTGTGTTTTCTAGTGGAG
+
3AABBFFFFFBBC?ADBG5GBG4EFHFEBFFAFF3G2EEEEFHFGF5FGFHH331FHFB3FF3E@DFHHFHFFE1F4FG3@FG@GFB4BDEHGGEFFF4DFEFEGB?FHDGFD44B444B4B4BEFFHFFHHHHEBHH3GHFB2FG0F32BG3@2GB2FDD/</FFFBBGBF1FHG110F<FCE.1<=GB=GGF00=0<D.CGBDD0;:G:0;::0;C/CC0/CFGCE9C;000900;/;/99990;;.0.
@M03495:530:000000000-LYBTV:1:2111:16933:21036 2:N:0:GCCCAGTG+AATTGCGG
ATATTTTGCCGTTGATAAACCAAAGCTCACATGCTGACAGATCGGAAGAGCGTCGTGTAGGGAAAGAGTGACCGCAATTATGTCGACCTCGGGGGTGGACGGATCGTTTAAAAGAAACAAAAACTAAACAATCTGACTCTTCAATTCGATTCCTATATTTCATTCTATGAAACCCCGACAGTAGTTCACGTAATCTCTTTATTTCCATAATACTGCGACCAACAGCGAGCGGTGTCGTACGGAAGCCTGCT
+
?AAAABFFFBD>22EDFDG44ABFGFFFGH4ABFFF5BFFFGHHGFCEFFGE1E?EEE2FGCGHHHCFD555FEC?/>G44BF411//131?///////1>/?///?///?111??000.0<..11<111<<<=0000000000000.00000000000<;;::00000;00C9..-----000;C090..;..00909////9:;///;//////.9---.;.;.------99./....;....;.9../
@M03495:530:000000000-LYBTV:1:2111:4770:21041 2:N:0:GCCCAGTG+AATTGCGG
ATATTTTGCCGTTGATAAACCAGGTCGTTATCTTGCTCCTTCTGTCGTCAACGAATTTACAATTCCAAAGCTCACATGCTGACAGATCGGAAGAGCGTCGTGTAGGGAAAGAGTGTCCGCAATTGTGTAGATCTCGGGGGTGGCCGGATCATTAAAAAAAAAAAAAGAAGAGAAGAGGAGGTCAGTGGATTGGGAAGACGAACGACAGCAAGACATTGGAGATAGGCGGTAACGAAGGCAGATAGAGTATG
+
CCDCCFFFFFCCGGGGGGGGGGHGHHGGGHHHHHHHGHHHHHHHHHGGGHGHGGGHHHHHHHHHHHGHHHHHHHHHEGHHHHHHHHHHHGGGGHHHGGGGGGHHHHGFHHHHHDFDFHGGGEGHHHHGB333333BC/>C@-A0<A--.-<;C00;GH??;-;;:-.../0.::/0....../0/00/00:/:..0../.----.;-;.:/:://00000/:/00/0---..0...9.....00000000:
@M03495:530:000000000-LYBTV:1:2111:8174:21054 2:N:0:GCCCAGTG+AATTGCGG
ATATTTTGCCGTTGATAAACCACCCTCCCTGTGGTCGTTATCTTGCTCCTTCTGTCGTCAACGAATTTACTAATTCCAAAGCTCACATGCTGACAGATCGGAAGAGCGTCGTGTAGGGAAAGAGAGTCCGCAATTGGGAAAATCTCGGCGGGCGCCGCGTTATTATAAAAACTAAGACACACTCACGAGAATGCATGGAAGTGAAAGGCAAGAGCGGTAGAGAGTCGGATAGTGAAAGTGGGGATTGACAT
+
ABAAAFFFFFCBGGGGGGGGGGGGGAGGGHHHHHFGGFFHHFGHHGHHHHHHGDHDFFFHEHFGGHHHHHHHHHHHGGGHFHHHHHHFHFGGHHGHHHHHGGCF1GG?EAF@E?FFHEGHGHGH2C2BFDFDGGFD2//@/@22110?/<<--:--;-:--.9C00;0009.0;0/////9.///:..-..///;//.//9/////:.9..././--.../;/;//---..//////;//;.-../////:
@M03495:530:000000000-LYBTV:1:2111:12272:21066 2:N:0:GCCCAGTG+AATTGCGG
ATATTTTGCCGTTGATAAACCAGCTAATCCTGAAAAAAAAATCAAAGCTAAAAACTACAATGCTAAGACCACGATGTGACTGCTATCAAAGTTAGATATATATGTAAATTATTCATCTGTCAAATCCTAGAATTATATCATACCTGCTCCAGCAATCACGACCTGTAATGGTTTAGTGGGTTGTTCACTGTTTCTGAAAAATGAAGATAGTTGTCCAGCTTCCAAAAAGTTTATTGTGTTTTCTAGTGGAG
+
ABBBBFFFFFBBGGGGGGGGGGHHHHHHHHHHGHHHHGGGGHHHHHHHHHHHHHGHHHHGHHHHHHHHHHHHGGHGHGFFHFHHHFHHHHHHFHHHHHHGHHHHHHHHHGHHHHHHHHHHHHHHHHHHGGHHHHHGHHHHHHHGHHHHHHHHHGHHHHHGGGGCHHHFHHGGHHHFGFFHEFGGHHGHHFGGHHHHHHHGHHHHFHHHHFHHHGHFHFFHEHHGH0CA:CFGGFFFFFCFFGFGEGBCFBA
@M03495:530:000000000-LYBTV:1:2111:22287:21077 2:N:0:GCCCAGTG+AATTGCGG
ATATTTTGCCGTTGATAAACCAGCTAATCCTGAAAAAAAAATCAAAGCTAAAAACTACAATGCTAAGACCACGATGTGACTGCTATCAAAGTTAGATATATATGTAAATTATTCATCTGTCAAATCCTAGAATTATATCATACCTGCTCCAGCAATCACGACCTGTCCTGGCAAACAACCTGCAGAAAAGCCAATCAAATATATTTTCACAAGAGATGGAATGTGAGGCAATAATAGAGTACAAAGGTTGA
+
BCBCCFFFFFCCGGGGGGGGGGHHHHHHHHHHHHHHHGGGGHHHHHHHHHHHHHGHHHHHHHHHHHHHHHHHGGHGFFHHHHHHHHHHHHHHHHHHHHHHHHHHHHHHHGHHHHHHHHHHHHHHHHHHHHHHHHHHHHHHHHHGFHHHGHHHGGGHHHHGGGGGHHHGHHHHHHHHHHGGHHHHHGHHHGHHHHHHHHGHFHHHHHHHHHHHHFHHHHHGHHHHGGGGACCCFF0FFBFBFFGGFGGFFGF
@M03495:530:000000000-LYBTV:1:2111:11301:21087 2:N:0:GCCCAGTG+AATTGCGG
ATATTTTGCCGTTGATAAACCAGTCAGGAGTCCAAAGCTCACATGCTGACAGATCGGAAGAGCGTCGTGTAGGGAAAGAGTGTCCGCAATTGTGTAGATCTCGGTGGGCGCCGGATCATTAAAAAAAAAAAACTAAGAAGAGGAGAAGTGAAGGGGCTGAATGGCGAAGTAGATATCAAGCTGTCTATGAGTTAGGACGCAGAGTCGATGTAGAGTGAGAGTTGGATAGAAGAAGCTACAGTCAGAGGTGG
+
CCCCCFFFFFCCGFGGGGGGGGHHHHHHHGHHHHHH3FHHHHHHGHHGGGFHGGHHGGGGHHHGGGGEGGHGHGHHBGGGBFBBEECGGGHHBGBGB4444GHF/??/?>/><////@>222FDGCCD?-<-.000=00//.;..../00000/.---..000//----.0;000000000/:/://///:///////-----://-.././/99/;/://///////9:/BB/////////////9./.:
@M03495:530:000000000-LYBTV:1:2111:3240:21126 2:N:0:GCCCAGTG+AATTGCGG
ATATTTTGCCGTTGATAAACCAGGACTCAGGCTGGACCAAAGCTCACATGCTGACAGATCGGAAGAGCGTCGTGTAGGGAAAGAGTGACCGCAATTGTGTAAATCTCGGGAGGTCCCCGCTTCTTATGGAATACACCGACCACCAGCGGCAGGACAGCCGTCAGGGTTCTCAGGCTAATTGCAAACACGCTGTACTTTTTCAGCACAGCTGCGTGCAGTAGACGACGTGTGACTGTAGATCAATGTATCGG
+
AAAA1DD311111AGGGFGBA0FFHCFFAF0GGF?FFEGEFB0A1FAGHGHGF1FFBGHBGGFGGAGFEAEEEE/01@/00?FGBBB1B1>>E?EE>B20B22B2210>//<//0<0/////?@12211111<1110<<//>.<.>>--<-<-:.:...-::.:/.;;.C0;09/99000;0000.9..-...;///9/;B//9;-;B-///-9--9////9/-----9/-////9/////////;//:-9
@M03495:530:000000000-LYBTV:1:2111:3353:21132 2:N:0:GCCCAGTG+AATTGCGG
ATATTTTGCCGTTGATAAACCAGGGACTCAGGCTGGACCAAAGCTCACATGCTGACAGATCGGAAGAGCGTCGTGTAGGGAAAGAGTGTCCGCAATTGTGTAGATCTCGGGGGGTGCCGGTTCATTTAAAAAAAAAAAAAAGTAAGTGAATGTCATCTACGTAGTTTTACTACAAAGTTAGTGCGTGACGGTTCTCAACTTGACTGCGAAGATGTGCACTATCACCACACAACTCGAACATGTGGTGACTC
+
CCDCCFFFFFCCGGGGGGGGGGHGGFGHHHHHHHHGGHHHHHHHHGHHHHHHHHGHHHHFHHGGGGHHHGGGGFGHHGHGHHHFGHFG4BFFGGGFHFFFGFFF444D0?/</--:./9--..;9C0BFBFFFCB-@----.0;000;000000009000.90..0;000000909/0000000-.....-...0000/0009000/.---.000000000000:;0......90../.-000099.0:00
@M03495:530:000000000-LYBTV:1:2111:24280:21149 2:N:0:GCCCAGTG+AATTGCGG
ATATTTTGCCGTTGATAAACCAGTCAGGAGTCCAAAGCTCACATGCTGACAGATCGGAAGAGCGTCGTGTAGGGAAAGAGTGTCCGCAATTGTGTAGATCTCGGGGGGCGCCGGATCATTAAAAAAAAAAAAAAAATAATCTATGGATCAGTAAACGACGAGAGCGAATAGTGTGGGTGACAACATACTAGCGTCTAAACAGATAAATTACGGACTGAGTATATGCTAATTTCACGTCAGTCGTCATTAAG
+
ABCCCFFFFFCCGGGGGGGGGGHHHHHHFFHHHHHHBGHHHHHHHHHHHHHHHHHHGGGGHHHGGGGEGFHHHGHHFGHH@GBBGGGGGGHHGHCBGF4GG41F/>E----<<--.-<0000BBFBAFF@------<000000000000<0<0000..9---.-.----.00000..<..000../<<00:/-<...0000//0000:000...<-.0000000000<000000<...<.00.9...0000
@M03495:530:000000000-LYBTV:1:2111:24208:21164 2:N:0:GCCCAGTG+AATTGCGG
ATATTTTGCCGTTGATAAACCACCCTCCCTGTGGTCTTTATCTTGCTCCTTCTGTCGTCAACGAATTTACTAATTCCAAAGCTCACATGCTGACAGATCGGAAGAGCGTCGTGTAGGGAAAGAGTGTCCGCAATTGTGGAATTAACGGTGTCCGCAGCATCATTATAAAAAAAAAATACCTTTCTGTATTCCTGGAGAACGGCTTGTATCTTTTTTAATGCTGGATGATCAGGTAAAAAATATATTGCATG
+
AA1AAFFBDF>>11FGFDGFCGEFCEGFGCHCGC0B2AFDGBEG21FHBCEFHFHEGAFGEHFFFEHFFFFFADGH1DGF>GE1GFHHHGGHFGBGHDFGGGFA000EFA/>EGGE1/<B/0FCD<1BBB@/C<F1>>/11<1@11</<//1<////-01>F1111>GGHH--<:-.:0;0;0::0;;;;990;/:C9./;9-9;-;0C0090C9;-////;FF?BF//9////;/;;F@F/9BFF//;//
@M03495:530:000000000-LYBTV:1:2111:13479:21167 2:N:0:GCCCAGTG+AATTGCGG
ATATTTTGCCGTTGATAAACCAATCTTGCTCCAAAGCTCACATGCTGACAGATCGGAAGAGCGTCGTGTAGGGAAAGAGTGACCGCAATTGTGTAGATATCGGTGGGGGGCCGTGTATTAAAAAAAAAAAGTAGAGAGTGTCAGACTGAGGGGGTGCCGCCTCATTACAATAAACGAATCACCGAGTGAAGAGACTCGGTGTCCATACATACTCGTACTCTGTCTATGTACGGGATACAGGGTAGTGTTGT
+
BCBCCFFFFFCBGGGGGGGGGGGHHHHHHHHHHHGH2FHHHHHHGHHHHHHHHHHGFGGFFHGEFE0EBFHGEFGHBFG5B3BFECG?EHD44?@3B@4BFEG/?E>//------.;;00;9BFG-?---:///;:/.;BB///:/;///..----./---:./;/://9////;.;A.;//:.--9.////.////.9.../9/////:////.9.9.//////9:9//:..-;.///99.//:////./
@M03495:530:000000000-LYBTV:1:2111:26182:21183 2:N:0:GCCCAGTG+AATTGCGG
ATATTTTGCCGTTGATAAACCAGTCAGGAGTCCAAAGCTCACATGCTGACAGATCGGAAGAGCGTCGTGTAGGGAAAGAGTGTCCGCAATTGTGTAGATCTCGGGGGGCGCCGGGTCATTAAAAAAAAAAAATGCGCCGATCGGTACAACGCGGTGTAAACACCATAGCCAAAGACATTATATGTTGGAAGCAAAGACTGTACACCATGATGAACGAGTCAAGGGAGTGTAGTAGGAAAACCAACGAACAC
+
CCCCCFFFFFCBCEGGGGGGGGHHHHHHGFFHHCHHFGHHHHGHHHHGHHHHHHHHGGFGHHHGFGGEEEGHHGHHFFHHFFBFGGG?@FGGFG?F344@441/>/>-----9--;@.0;00000-@--@C-.009.:-;9--....0:0----.-.009009..9;0000////:/00:0000000.00/.0:9///9000900/.00000;00.9.:/0009.....000;09000/;/9......-9:
@M03495:530:000000000-LYBTV:1:2111:16631:21191 2:N:0:GCCCAGTG+AATTGCGG
ATATTTTGCCGTTGATAAACCAGGACTCAGGCTGGACCAAAGCTCACATGCTGACAGATCGGAAGAGCGTCGTGTAGGGAAAGAGTGTCCGCAATTGTGTAGATCTCGGTGGTCGGCGGATCAATAAAAAAAAAAAAAAAAAAACGAAGAGAAGGGGAGCACAGAGAACAACAAGAACACAGATGTCGACAGAACAATGTATGGGATACTGAAGAGGCACGCGGGCGCGCAACAACGCTGAATAACGGACA
+
ACCCCFFFFFCCGGGGGGGGGGHGHHHHHHGHHHGHGHHHHHGHHHHHHHHHHHHHHHHHHGGGGHHHGGGGEGGHFHGHHHHHHBFBBGGGGGGHHHG2F3B4BBFGC//E/3////////01?1?GGHGFD?C;;-------.-.....///..-.-...////9//;/.9.//////../////..-.-////////:///.//////////....9.--:----;----...:-..9/;///9-.--
@M03495:530:000000000-LYBTV:1:2111:6223:21241 2:N:0:GCCCAGTG+GATTGCGG
ATATTTTGCCGTTGATAAACCAGCTAATCCTGAAAAAAAAATCAAAGCTAAAAACTACAATGCTAAGACCACGATGTGACTGCTATCAAAGTTAGATATATATGTAAATTATTCATCTGTCAAATCCTAGAATTATATCATACCTGCTCCAGCAATCACGACCTGTAATGGTTTAGTGGGTTGTTCACTGTTTCTGAAAAATGAAGATAGTTGTCCAGCTTCCAAAAAGTTTATTGTGTTTTCTAGTGGAG
+
3>AAAFFFFFBBGGGGGGGGGGEHHGHHHHHHFHH52A2EGGFHHHHGHHHFHHGHHGHHHHHHHFHHHHHHGGHG1GFGGGFHEGHGDGHHGHHHHHHHHHHGHHHHHHHHHHHHHHHHHHHHHHHHHHHHHHHHHHHGHGHGGHHHHGGGEHHHHHHGGGGGFFGHFHHFHHGGGGFHFGCEHHHHFHHHHHHHHBGGHGHFDGGFHHCGFHHCHECHHHBCCCHGFFGGGGGGGFGGGEBFG0FB?FF
@M03495:530:000000000-LYBTV:1:2111:7500:21260 2:N:0:GCCCAGTG+AATTTCGG
ATATTTTGCCGTTGATAAACCAGCTAATCCTGAAAAAAAAATCAAAGCTAAAAACTACAATGCTAAGACCACGATGTGACTGCTATCAAAGTTAGATATATATGTAAATTATTCATCTGTCAAATCCTAGAATTATATCATACCTGCTCCAGCAATCACGACCTGTCCTGGCAAACAACCTGCAGAAAAGCCAATCAAATATATTTTCACAAGAGATGGAATGTGAGGCAATAATAGAGTACAAAGGTTGA
+
CCCCCFFFFFCCGGGGGGGGGGHHHHHHHHHHHHHHHGGGGHHHHHHGHHGHHHGHHHHHGHHHGHGHHHHHGGHGHHHGGHHHHHHHBFGGGHFHHHGHHHHHHHHHHHHHHHGHGHHHHHHGHHGHHHGHHHHHHHHHHHFFHHFFDGHHFHHHHGHGGGGGHHHGHHHHGGHGHHH?GHHHH1GHFBGGHGHFFHDDHGHGFGHHFHCGGFHFFFHGHHFFGFGG.;;:BFFGFBF0FCGGBFFBFFB
@M03495:530:000000000-LYBTV:1:2111:9337:21282 2:N:0:GCCCAGTG+AATTGCGG
ATATTTTGCCGTTGATAAACCACCCTCCCTGTGGTCGTTATCTTGCTCCTTCTGTCGTCAACGATTTACTAATTCCAAAGCTCACATGCTGACAGATCGGAAGAGCGTCGTGTAGGGAAAGAGTGTCCGCAATTGTGTAGATCTCGGTGGGCGCCGTATCATTAAAAAAAACAAAATAGGAAGAGACAAAGAGCGGACCTGGTATCGTCCATGGAAGCAGTGGAGCGCGATGGACTACTCGGTACCAGGCG
+
CCCCCFFFFFCCGGGGGGGGGGGGGHHGGHHHHHHHFGGHHHHHHHHHHHHHHHHHGGGHGHGGHHGGHHHHHHHHFGHHHHHHHGHHGHGFHHHHHHHGGGGEGHGFGGGFFHHHGGHHHHHFFDHFGGCCDHHFFF2DF22F@CF<AE//>-<<<...00==000D-@C.;:.:000090.;./////////-----/9.0000./...00:00/.0/:0/0./;-;>@../00//09.....000..-
@M03495:530:000000000-LYBTV:1:2111:26896:21283 2:N:0:GCCCAGTG+AATTGCGG
ATATTTTGCCGTTGATAAACCAGTCAGGAGTCCAAAGCTCACATGCTGACAGATCGGAAGAGCGTCGTGTAGGGAAAGAGTGTCCGCAATTGTGGAGATCTCGGTGGTGGCCGGATCAATAATAACAACAAAAGAATAAGGCTCAGTCAGAGTGAACTTAGATGCCTGCAAAAACGACAGATCATACGTATAGCAACATACGCATCAAGCACGGTGATATGAGAGCGTTGTGTAGAGGTAGATTCACGATT
+
CCCCCFFFFFDBCFFGGGGGGGHHHGHHBFHHHHHHHHHHHHHHGGHFBGHFHHHFGDGGHHHGGGGGGCHFHGHHFGCGBGB4FA//EEFFBG131333@B0E/?E///00/<///B23323332B2/?/@02/0221110101011111111111111111111>100<0/..-.---:;/0000.000/000;..;09.9..90;00:/--..9;000000/.-..-..9:/;9//////////..;.
@M03495:530:000000000-LYBTV:1:2111:4739:21290 2:N:0:GCCCAGTG+AATTGCGG
ATATTTTGCCGTTGATAAACCAGGACTCAGGCGGACCAAAGCTCACATGCTGACAGATCGGAAGAGCGTCGTGTAGGGAAAGAGAGACCGCAATTGTTGAGATCATGGGGGTCCCCCTTTACTCACAATAAAATACAGCCATGTCCTCGCGTCGTACTCTGATCATGTGAAAACACAACGTGTTGTGGGCATTGTCGCGGGAAGAGCAGACACGGACCTTCACGGCCATTGCACTAGCAGTAGAGCCACCC
+
>>AABFFBFFDAAEEGGGGGGGHGAGGGGHCG2EEG2AFAACFFHDC5FCFHFFHFHHHHGEA1??FEEGCEE?BFFEBFHH3?1?/B?/EEE/3F?404B/11111B//</</@?//0111??11?<1>11<1><111<01100D00<------..;0<C00:0;0000000/..;A9-..9..;..:.9/9/B/..9;-9-..;./9/...99;--.B///..---/9//////////;/////;9B..
@M03495:530:000000000-LYBTV:1:2111:17957:21310 2:N:0:GCCCAGTG+AATTGCGG
ATATTTTGCCGTTGATAAACCACCCTCCCTGTGGTCGTTATCTTGCTCCTTCTGTCGTCAACGAATTTACTAATTCCAAAGCTCACATGCTGACAGATCGGAAGAGCGTCGTGTAGGGAAAGAGTGTCCGCAATTGTGTAGATCTCGGGGGTCGCCGTATCATTAAAAAAAAAAAAAGGTGTAGTACAGCCTATCCTAGTGGGCCGACCACGCATGACAGCGAGGTCGTTGGCGTGGACGTGTGCGTAGGG
+
CCCDDFFFFFDCGGGGGGGGGGGGGHHGGGHHHHHHFGGHHHHHHHHHHHHHHHHHGGGHGHGGGHHHHHHHHHHHHG5GHHHHHHHHHGHHHHHHHHHHGFGGHHHGGGGGG?GHHGHHGHHHBGBDGDGGGGHGHGFHFB2>2FG//>-<.<-<:@:;.:GB000C0:@??----..0000:0:0000.:000/00000....-----...-..:000.----.:--9/.0-.--.0-..:.0...-..
@M03495:530:000000000-LYBTV:1:2111:25123:21318 2:N:0:GCCCAGTG+AATTGCGG
ATATTTTGCCGTTGATAAACCACCCTCCCTGTGGTCGTTATCTTGCTCCTTCTGTCGTCAACGAATTTACTAATTCCAAAGCTCACATGCTGACAGATCGGAAGAGCGTCGTGTAGGGAAAGAGTGTCCGCAATTGTGTAGATCTCGGGGGGCGCCGGTTGATTAAAAAAAAACAATGATCTTAGTCAAGACGCGGCTGGGTGACGGTAGAAGTGCGGCAAGTGCGAGTAACTAGAAGTCTTACTTGAATA
+
ABBBBFFFFFBBGGGGGGGGGGGGGFHEFHHHHHHFFEEHHHHF5GHHHHGGHHHHGGCHGHGCGGHHHHHHHGHHFF5F?GHHHFFGHFHHHHFHGHHGDEFECGFCGAFGDHHGHEGFHHGF3?3B?EC/?AGEFG<22222@2F//>>-9;-9---.-9///9/99--9-.9.////99/////////..----;-../9./9-9..//////-----.//9-.--.///////////////9/9/9/
@M03495:530:000000000-LYBTV:1:2111:8169:21320 2:N:0:GCCCAGTG+AATTGCGG
ATATTTTGCCGTTGATAAACCAGCTAATCCTGAAAAAAAAATCAAAGCTAAAAACTACAATGCTAAGACCACGATGTGACTGCTATCAAAGTTAGATATATATGTAAATTATTCATCTGTCAAATCCTAGAATTATATCATACCTGCTCCAGCAATCACGACCTGTAATGGTTTAGTGGGTTGTTCACTGTTTCTGAAAAATGAAGATAGTTGTCCAGCTTCCAAAAAGTTTATTGTGTTTTCTAGTGGAG
+
ABBBBFFFFFBBGGGGGGGGGGHHHHHHHHHH5BGF2EAEEHHFHHDBFGG5FGEHHGHHHHHHH5F@GHHHGGHGGHBGGHFHGHFHHHHHHHHHHHHHHHHHHFHHHHHHHHHHHHHHHHEHHHHHHHHHHHHHHHHHHHHHFHEGHFGFF2FHHCHGCCGDHGHHFH??GHBBGFF.EFGFHHHHHFHHHHHHHEBG.CD00;<C0CGFFGGHGHBCHHGFHH..9:FGFFGFFB:FGFFGB0;B.0.
@M03495:530:000000000-LYBTV:1:2111:13949:21332 2:N:0:GCCCAGTG+AATTGCGG
ATATTTTGCCGTTGATAAACCACCCTCCCTGTGGTCGTTATCTTGCTCCTTCTGTCGTCAACGAATTACTAATTCCAAAGCTCACATGCTGACAGATCGGAAGAGCGTCGTGTAGGGAAAGAGTGTCCGCAATTGTGTAGATCTCGGGGGGCGCCGTGTCATTAAAAAAAAAAAAAGTGAAGTGGAGAGAGAGTACGCGAGAGAGAGGAGGAGGATGTATGGAAGTGTGAGAGGAGGCTGGTTGTGGGAGG
+
BCCCCFFFFFDDGGGGGGGGGGGGGHHGGHHHHHGHGGGHHHHHHHHHHHHHHHHHGGGHGHGGGHHHHHHHHHHHHHFHGHHHHHHHHHHGHHHHHHHGGGGGHHGGGGFGHHHHGHHHHHHHH3DGGGGGGGHHH22@22D2@FC//E--9--<-<./11<11:1B-BBDAD--.0111110<0.0.....011..-<--<............/00111/10/:0<:B110....9.../0...<...-
@M03495:530:000000000-LYBTV:1:2111:18211:21340 2:N:0:GCCCAGTG+AATTGCGG
ATATTTTGCCGTTGATAAACCAGGGACTCAGGCTGGACCAAAGCTCACATGCTGACAGATCGGAAGAGCGTCGTGTAGGGAAAGGGTGTCCGCAATTGTGTAGATCTCGGTGGTCGCCGGATCATTTAAAAAAAAAACAAGTGTGCAAACAGACGGGTGTGGGTGCTTGTTGAATGGGAGCTGGTGGAGTAGACGGAGGAGTGGGGAAGGGAATGGAGTAGCAGGGGGACGTGTGTGAGGAGGGTGTGATG
+
CCCCCFFFFFDCGGGGGGGGGGHGGGGHHHHHHHHGHHHHHHHHHHHHHHHHHHHHHHHHHHGGGGHHHGGGGEFHGGHGGHHHAFBF>GHGGGGGHGHHBGG??4FGAF<EA/?//?//<</CDD?DBDHGG-->@.../0=000000;.//.-.---:..:..9:;09;.90009./9..0//9...;/000....9.:/...-......./000/:/000;.------:./...00.0..-.;-.000
@M03495:530:000000000-LYBTV:1:2111:16594:21345 2:N:0:GCCCAGTG+AATTGCGG
ATATTTTGCCGTTGATAAACCAGAACCATCCAAAGCTCACATGCTGACAGATCGGAAGAGCGTCGTGTAGGGAAAGAGTGTCCGCAATTGTGTAGATCTCGGTGGTGGCCGTATCATTAAAAAAAAAAAAAAAGACACACGCGAGTGTGGGTGGGGGAATCCGTAAAAGGAGAAATAGCACGAGATGTAAAGCGTGGCGCGATCGAGATATAGTGAGATGGCTGTAACGCGTGCGTGGGAACATCTAATCA
+
CCCCCFFFFFCCGGGGGGGGGGHHHHHHHHHHHHHHGHHHHHHHHHHHHHHHHHGGGGHHHGGGGEGGHHHGGHHHBGDFBFGFGGGGHHHH?@B@4BGFGEAFE///0B///0044D4BFDGCGG/DFG---<.///<.-----9.00.;..-----.:00.....0:./..;0000000-.:..0:00000...---.---.-....090000000000//..000.--;-.-;.--.0;900000000
@M03495:530:000000000-LYBTV:1:2111:20919:21370 2:N:0:GCCCAGTG+AATTGCGG
ATATTTTGCCGTTGATAAACCAGTCTCCAAAGCTCACATGCTGACAGATCGGAAGAGCGTCGTGTAGGGAAAGAGTGTCCGCAATTGTGTAGATCTCGGGGGGGGGCGTATAATTAAAAAAAACAAACAGTTAGATATAATCTTAAGCAGTGGGTGGTGTTTAAGTAATGAAGATCATAAATTGATGATGTCGGCATGATGCACGATCATTAGTGGGATAAACGGTAGGTGGTCTGGCGCAAAAGTGCGGT
+
CCCCCFFFFFCCGGGGGGGGGGHHHHHHHHFGFGHFGGHHHHHHHHHGHHGGGGGHGHGEGEEFFGGHGHHFHHHFD@FGECEEGHHFG24E4B4BBEE/>/--;--:--.00000;009@--.;..../00009:0000000;00000/09/...-;..:/;0000090900:0000:00000:;009000.----.000:0;9....00009;...0/0:0......;0.:0:/:0:.--:;/;00-;;
@M03495:530:000000000-LYBTV:1:2111:8337:21377 2:N:0:GCCCAGTG+AATTGCGG
ATATTTTGCCGTTGATAAACCAGCTAATCCTGAAAAAAAAATCAAAGCTAAAAACTACAATGCTAAGACCACGATGTGACTGCTATCAAAGTTAGATATATATGTAAATTATTCATCTGTCAAATCCTAGAATTATATCATACCTGCTCCAGCAATCACGACCTGTAATGGTTTAGTGGGTTGTTCACTGTTTCTGAAAAATGAAGATAGTTGTCCAGCTTCCAAAAAGTTTATTGTGTTTTCTAGTGGAG
+
AABCCFFFFFCBGGGGGGGGGGGHHHHHHHHHHHHHHEGGGHHGHHHHHGHGHHGHHHHHGHHHHGHHHFHHGGHGHHHHFHHHHHHHHHHHHGHHHHHHHHHHHHHHHHHHHHHHHGHHHHHHHHGHHHHHHHHHHHHHHHFFGHHHHHHHHFHHHHHGGGGGHHHHHHGHHGHHDFHHGGGGHGHHHHHHHHFHHHHHHHHHGHBCCGCGGHHHHFHGHHCGFHEACB0BFGGGGGFFFFGGFGFGGG?
@M03495:530:000000000-LYBTV:1:2111:9229:21402 2:N:0:GCCCAGTG+AATTGCGG
ATATTTTGCCGTTGATAAACCAGGACTCAGGCTGGACCAAAGCTCACATGCTGACAGATCGGAAGAGCGTCGTGTAGGGAAAGAGTGTCCGCAATTGTGTAGATCTCGGGGGGGGGCGGGTCATTAAAAAAAAAAAACAAAATGATCAACATGCAACCGAGCTGCCGAGATCAACAGTCTACACGGTAGAGAGACCGACTCCCCTAGCTACAGAGACCGCACAAGATGTTGTCAACACACTTGCGATGCAG
+
BBCDDFFFFFCDGGGGGGGGGGHGHHHHHHHHHHGHGHHHHHHHHHHHHHHHHHHHHHHHHGGGGHHHGFGGEFFHHHGHHHHHH4FBFGGGGGGHHHH24??44BFGF/EC--------9-.0:00;:F=DDAFF;..:..000::00/0/000:0.----.00.----9000/0/000000/.-...0:0.;/.9---.0../.:0000000///9-----/./:0:00/0;000.../000--...00
@M03495:530:000000000-LYBTV:1:2111:10000:21406 2:N:0:GCCCAGTG+AATTGCGG
ATATTTTGCCGTTGATAAACCAGTCAGGAGTCCAAAGCTCACATGCTGACAGATCGGAAGAGCGTCGTGTAGGGAAAGAGTGTCCGCAATTGTGTAGATCTCGGTGGGCGCCGTATTATTAAAAAAAAAAAAAGTAGAAGACGAGAGGAGGAGAGGGGAATACTCATAAGACATACAGGCACGCATCGATGTAGATGAATCAAGGAGTGCACATGGCAATGGATGCGTACATCAGTGAGATGTGGAGTCGG
+
BBCCDFFFFFDDGGGGGGGGGGHHHHHHHGHHHHHHHHHHHHHHHHHGHHHHHHHHGGGGHHHGFGGEFFHHHGGHHHHHFGFFGGGGGGHHDF243444FBFE/?/////<<//?233?3BG3D@CFG@<>@.<111110/<--:-..:.......-../00101<11110/11001/....--.<./.1.11<1111111000..:.110110/.<0<00010/-..-.1100111011<<100.0/--
@M03495:530:000000000-LYBTV:1:2111:14302:21426 2:N:0:GCCCAGTG+AATTGCGG
ATATTTTGCCGTTGATAAACCAGGGACTCAGGCTGGACCAAAGCTCACATGCTGACAGATCGGAAGAGCGTCGTGTAGGGAAAGAGTGTCCGCAATTGTGTAGATCTCGGTGGGCGCCGTATCATTAAAAAAAAAAAAAGAGGGTGAAGTGGGGGGTGGACGGGGGTGTGTGCGACACTGGAGAGGTGTAGAGGCGATAGGAGACGAACAGTAGAGAAGAAGCAGCCTGCAGCACTATGTTAGCTGGGTAA
+
AABBCFFFFFCCGGGGGGGGGGHGGGGHHHHGGHHGFGHFHHHHHHHHHHHHHHHHHHHHHHGGGGHHHGGGGFGHGGHGHHHHHHBFBFFFGGGGHHEF2DFDBE4FHF/?E//B////?002>D2@D2F/@---A-:..;.....0000:.------.0--9-----...0..---00//:0..:9;0000:.---../0/...----/:000:00/0/:00//./../:0..00000000000/9/0/
@M03495:530:000000000-LYBTV:1:2111:22596:21431 2:N:0:GCCCAGTG+AATTGCGG
ATATTTTGCCGTTGATAAACCAGCTAATCCTGAAAAAAAAATCAAAGCTAAAAACTACAATGCTAAGACCACGATGTGACTGCTATCAAAGTTAGATATATATGTAAATTATTCATCTGTCAAATCCTAGAATTATATCATACCTGCTCCAGCAATCACGACCTGTAATGGTTTAGTGGGTTGTTCACTGTTTCTGAAAAATGAAGATAGTTGTCCAGCTTCCAAAAAGTTTATTGTGTTTTCTAGTGGAG
+
AA@ABFFFBFBAEGGGGGFGCGHHHHHHHGHHGHHGFEGGGHHHHHHEHHHGHHGFHHHHEHFHHHHHGFGHGGHF1FGFHFFGHHHGFHHHFFDHHHHHFFHHHHHHHHHHHGHHHHHGFHHHHFGGHHHHHHHHHHHFHGHEGHFGFBGGHHCGHHFG/CCDHFHHHHHFGFHG1FHHGGCGHHHHHHGHHEGFHFGHHHHHHB00GG:GCGG:CGFHHF:CCG::;;;0BBFGFFCFFFB0BBFFGFE
@M03495:530:000000000-LYBTV:1:2111:8858:21436 2:N:0:GCCCAGTG+AATTGCGG
ATATTTTGCCGTTGATAAACCAGTCTCCAAAGCTCACATGCTGACAGATCGGAAGAGCGTCGTGTAGGGAAAGAGTGTCCGCAATTGTGTAGATATCGGGGGGCGCCGTATCATTAAAAAAAAAAACATAACACCTATTGAGTTTAGTAAGCAGACGTATCTGCAAAAACGTCATACATATATAATCGACAATTGAACAGCAAGAATGATGTGATATACAAGATGCAGTTGAACTCCAACAACGGTTGCAG
+
AAABBFFFFFBBFGFGGGGGGGGHHHHGGHHHHHHHFGGHHHHHHHHHHHHGGG?1FBEEEE0EGHHHGHHGHGF5BBDDEEG@FFHGBF4B4@4B41>/>/--9-;--...00;00BBFCF-@A-..//;B//;/9/9//;////////////:.-../.9////;...-..../////://////..-.-///99///.....//////;////://9//.////9////99/;///9...--;.-.//
@M03495:530:000000000-LYBTV:1:2111:16968:21436 2:N:0:GCCCAGTG+AATTGCGG
ATATTTTGCCGTTGATAAACCAGCTAATCCTGAAAAAAAAATCAAAGCTAAAAACTACAATGCTAAGACCACGATGTGACTGCTATCAAAGTTAGATATATATGTAAATTATTCATCTGTCAAATCCTAGAATTATATCATACCTGCTCCAGCAATCACGACCTGTAATGGTTTAGTGGGTTGTTCACTGTTTCTGAAAAATGAAGATAGTTGTCCAGCTTCCAAAAAGTTTATTGTGTTTTCTAGTGGTG
+
3>ABBFFFFFBBGGGGGGGGCFHHHHGHFGHHGHHFFEEGGHGHHHHFHHGHHHFHHHHHGHGHHHHHHHHHGGHGGGHHHHBHHFFHHHEFGGHHHHHHHHHHFHHHHHHHGGHHGHHHHEHHHHHHHHHHHHHHHHGHHHGHFHHHHHHHHHHHHHHGDCFDHHH1GHHHHHHHGHHHEGGFHHGHHHHHHHHHHHHHFHD0GGHHHHHHHHG:GGHHHGFGB::.9CCFFBFGGGCFBFFFEGGG.09
@M03495:530:000000000-LYBTV:1:2111:15781:21436 2:N:0:GCCCAGTG+AATTGCGG
ATATTTTGCCGTTGATAAACCAGCTAATCCTGAAAAAAAAATCAAAGCTAAAAACTACAATGCTAAGACCACGATGTGACTGCTATCAAAGTTAGATATATATGTAAATTATTCATCTGTCAAATCCTAGAATTATATCATACCTGCTCCAGCAATCACGACCTGTAATGGTTTAGTGGGTTGTTCACTGTTTCTGAAAAATGAAGATAGTTGTCCAGCTTCCAAAAAGTTTATTGTGTTTTCTAGTGGAG
+
ABBBBFFFFFBAGGGFGGGGGGHHHGHGGHHHGHGHFEGGGHHHHHHHHHHGHGFHHHHHGHHHHHGHHHHHGGHFFFGHFGFHHHEGHFHFGHHHHHHHHHHGHHHHHFHHHHHHHHGHGHHHHHHHHHHHHHHHHGHHHHHHHHFHHHFHHHCHHHHGGGGGHHHGHHGFGFHHFFHHFGGGHHHHHHHHHHHHHHFGCHHHHHGHHHGFHHGHFFHHHHGHHHHF?0;BFFFFGGFGGGGGEFFGGBA
@M03495:530:000000000-LYBTV:1:2111:26239:21452 2:N:0:GCCCAGTG+AATTGCGG
ATATTTTGCCGTTGATAAACCAGAGGACTCAGGCTGTACCAAAGCTCACATGCTGACAGATCGGAAGAGCGTCGTGTAGGGAAAGAGTGTCCGCAATTGTGTATATCTGGGGGGTTGCCGGAACATTAAAAATACAAATTTCGAGACAGTGCTGATGAGGAATCGTTTCGCGTGCAGTCCCGTGTTGTGGATGGCGCCTTTCACATGAGCGTTTTAGCTCGGGAGACTGATGGTTTTCATGGCGCTGATGG
+
ABBBBFFFFFBAECEGGGGGGGGHHGHHGHFCBEGH2AGGHGHGGFFFFHGFHEF5FFHFFHHGGEGHHGGE?@>EF2FFFEHHFCF4BBB4>E@/EGBF4B4B444443B//--::.:-----;;B00;90.00;000000/./9.../////9///9:/.//:9..;..---..//;:;9.....;..///..-.-..;//9/9//9/-..-9////;.----;./;//////..///9/.9.--.//;
@M03495:530:000000000-LYBTV:1:2111:7150:21452 2:N:0:GCCCAGTG+AATTGCGG
ATATTTTGCCGTTGATAAACCACCCTCCCTGTGGTCGTTATCTTGCTCCTTCTGTCGTCAACGAATTTACTAATTCCAAAGCTCACATGCTGACAGATCGGAAGAGCGTCGTGTAGGGAAAGAGTGTCCGCAATTGTGTAGATCTCGGGGGGCGCCGTGTCATTAAAAAAAAAAAATCAAAGCAAATATAGGGACGTCGTATCGAGTAGCAAGTTAGACCTATTGGGAGTCGGCTGACGGACGGAGTAGAT
+
ACCCCFFFFFCDGGGGGGGGGGGGGHHGGHHHHHHHEGGHHHHHHHHHHHHHHHHHGGGHGHGGGHHHHHHHGHHHFGGHGHHHHHHHHHHHHHHHHHHHGGGGHHHGGGGGGGHHHGHHHHHHDFBDFDGGGGGHHH@22222220=/>>--:--9--;/0;:00:::-;:--:-.00000/0/0;00000./.-..--./....;.000:/:000;00000;0;...9;--;.-./9-.;--..9/:00
@M03495:530:000000000-LYBTV:1:2111:8223:21453 2:N:0:GCCCAGTG+AATTGCGG
ATATTTTGCCGTTGATAAACCAGTCTCCAAAGCTCACATGCTGACAGATCGGAAGAGCGTCGTGTAGGGAAAGAGTGTCCGCAATTGTGTAGATCTCGGTGGGCGCCGTATCATTAAAAAAAAAAAAAAACAAACTCGTGGGAGAGGAGGAGAAATAAGCAGAGAGCACAACATATAACGTCGCTCATCAGGCCAGTAGTGAATCATCAAAAACGAATCTACAAGGACACTCGCATATGCACACACTATGC
+
BCCCCFFFFFDDGGGGGGGGGGHHHHHHHHHHHHHHGGHHHHHHHHHHHHHGGGGHHHGGGGEGHHHHGHHHHHHDFDDGGGGGGHHH4?4344BB@1F1?E//>/////0?BFHD3FFHGG/AA@-<@-..<..00...<-:<<:.<....9.0111101//./..0.//.</1:111./.--...1:100/.<.0111:11111111000<.-...<1<1100.:./.0/.--..:1:101..<//110
@M03495:530:000000000-LYBTV:1:2111:5063:21461 2:N:0:GCCCAGTG+AATTGCGG
ATATTTTGCCGTTGATAAACCAGCTAATCCTGAAAAAAAAATCAAAGCTAAAAACTACAATGCTAAGACCACGATGTGACTGCTATCAAAGTTAGATATATATGTAAATTATTCATCTGTCAAATCCTAGAATTATATCATACCTGCTCCAGCAATCACGACCTGTAATGGTTTAGTGGGTTGTTCACTGTTTCTGAAACATGAAGATAGTTGTCCAGCTTCCAAAAAGTTTATTGTGTTTTCTAGTGGAG
+
A??ABFFFFFBBEGGGGGGGGGHHHHHHHGHHHHHHGGGGGHHHHHFFHFHHHHGFHHHHHGHHHGHHHHGHGGHGFFGGHFFHHHGHHHHHFHHHHGHHGHHHGHHGHHHHHHHHHHHHGHHHHHHHHHHHHHHHHHHGDHHGGHGFHFFFHFGFGHHGDCFGHHEFGHHGFHGDFBGHGGGGHHHGGEGH<DGFFFD0<GHHGHFHHHCCGHHFGGGHFBFGHFHGGF00CFBFFBFBB;CFB00B.;A
@M03495:530:000000000-LYBTV:1:2111:16792:21465 2:N:0:GCCCAGTG+AATTGCGG
ATATTTTGCCGTTGATAAACCAGCTAATCCTGAAAAAAAAATCAAAGCTAAAAACTACAATGCTAAGACCACGATGTGACTGCTATCAAAGTTAGATATATATGTAAATTATTCATCTGTCAAATCCTAGAATTATATCATACCTGCTCCAGCAATCACGACCTGTAATGGTTTAGTGGGTTGTTCACTGTTTCTGAAAAATGAAGATAGTTGTCCAGCTTCCAAAAAGTTTATTGTGTTTTCTAGTGGAG
+
>AAABFFFFFBBGGGGGGGGGGHHHHHHHHHHHHHHHEGGGHHHHHFHHHHHHHGHHHHHHHHHHHHHHHHHGGGGEGHHGHHHHHGHHFHGFHHHHHHHHHHHHHHHHHHHHHHHHHGHHHHHHHHHHHGHHHHHHHHHHHGCGHHHGHHHGHGGFFHGGGGGGGHHHHHHHGHHDFHHGGGGHHHHGHHHHHHGHHHHGGHEHFEHHHHEHHF0CGFHEFGC;GH.C99;CBFGFFCFGFFFFB0FFF?
@M03495:530:000000000-LYBTV:1:2111:4478:21468 2:N:0:GCCCAGTG+AATTGCGT
ATATTTTGCCGTTGATAAACCAGCTAATCCTGAAAAAAAAATCAAAGCTAAAAACTACAATGCTAAGACCACGATGTGACTGCTATCAAAGTTAGATATATATGTAAATTATTCATCTGTCAAATCCTAGAATTATATCATACCTGCTCCAGCAATCACGACCTGTAATGGTTTAGTGGGTTGTTCACTGTTTCTGAAAAATGAAGATAGTTGTCCAGCTTCCAAAAAGTTTATTGTGTTTTCTAGTGGAG
+
AABBAFF5DDDAEGGGGGGGGGHHHHHHHGHCHHHH2EEEEGHHHHGHHHGHHHGHHHHHGHGHHHHHHGHHGGHGB@GBE3?GFHGHHGFHHHHHHHHHHHHHHHHHGEHHHGHHHFHHHHFHGHHHHHGHHHHHHHHHHHGGHHHHHHHGEHFGGHFACCGGEHGG<GHGDGHGGHGHFGGGHHFHHHFHFHHH=GHHFGHHDGGGFECGH0CCGFGHH0;CHEFA.;0;00FFFFFGGBFGGGGE.0.
@M03495:530:000000000-LYBTV:1:2111:18657:21485 2:N:0:GCCCAGTG+AATTGCGG
ATATTTTGCCGTTGATAAACCAGGGACTCAGGCTGGACCAAAGCTCACATGCTGACAGATCGGAAGAGCGTCGTGTAGGGAAAGAGTGTCCGCAATTGTGTAGATCTCGGGGGGCGCCGTATAATTAAAAAAAAAAAAAGAAGACGAGGTACACAGTAGCAGCGTGTGAAGAGACATAATGGGAGATGAGTGACAGTGATAACAGAGTCTAGTGACGAACGAGAATGGGCAGGTGTGATAAGAACAACTAG
+
AABBCFFFFFDCGGGGGGGGGGHGGGGHHHHHHHHGBFHHHHHHHHHHHHHHHHHHHHHHHHGGGGHHHGEGGFGHGGHGHHHHHH@FBGGGGGGGHFHHEF344B?FFF/<B----:-9..000:0:BFFAF---9--.../::.---.00000.00:000/-..9:0:00:///:00000./../00000:000;00000000//0000:0;;0..---.;..000../.-.00.00:0000//:.000
@M03495:530:000000000-LYBTV:1:2111:21600:21511 2:N:0:GCCCAGTG+AATTGCGG
ATATTTTGCCGTTGATAAACCAGCTAATCCTGAAAAAAAAATCAAAGCTAAAAACTACAATGCTAAGACCACGATGTGAATGCTATCAAAGTTAGATATATATGTAAATTATTCATCTGTCAAATCCTAGAATTATATCATACCTGCTCCAGCAATCACGACCTGTAATGGTTTAGTGGGTTGTTCACTGTTTCTGAAAAATGAAGATAGTTGTACAGCTTCCAAACAGTTTATTGTGTTTTCTAGTGGAG
+
AAAAAFF3BD@>1EGG33FDCAGACGHH1FG1F1FG0AFC?FHHGHBGGBED1BBGHBFHFF1B@GGFFCGHGCAF>FD2BBGFHFFEFFHBGHGHFHHHGFDGGHHFFHGHFFGGFHHHHGFEGF1FFGHHHHHFEHFFHHFHFHHHFCG1BG0DGHGGAC@EHHGGHHHGHFHGGHHE.FCEEBFHHGDDG0=GBDGBCGHB0DC0C0GHHH0;CGFFBC::C0.;9;;;;FB;BB;CFB09B0C0AFG
@M03495:530:000000000-LYBTV:1:2111:20682:21513 2:N:0:GCCCAGTG+AATTGCGG
ATATTTTGCCGTTGATAAACCACCCTCCCTGTGGTCGTTATCTTGCTCCTTCTGTCGTCAACGAATTTACTAATTCCAAAGCTCACATGCTGACAGATCGGAAGAGCGTCGTGTAGGGAAAGAGTGTCCGCAATTGTGTAGATCTGGGTGGTCGGCGGATCATTAAAAAAAAGAAATCAATGCAGACTGGAAGTATGGGAGGAACGTCGCTTGTAGACGAAAGTGCATGGTATGTATGAGTATATGTTGGA
+
CCCDDFFFFFDDGGGGGGGGGGGGGHHGGHHHGHGH2EFHFHHHHHHHFHHHHHHHGGGHGHGGGHHHHHHHHHHHGHGHHHHHHFHFHGHHHHHHHHHHGGGGFHHGGGGFFGHHHGHHHHHH?F3DFAC/BFFHHBF2F22222@=0?A/1/-->----:000000C-?C.../000:0;0000.:0.:0/:;;:/./.-./....--9...00;0.--..000000.0000000000000000000.0
@M03495:530:000000000-LYBTV:1:2111:11278:21523 2:N:0:GCCCAGTG+AATTGCGG
ATATTTTGCCGTTGATAAACCACCCTCCCTGTGGTCGTTATCTTGCTCCTTCTGTCGTCAACGAATTTACTAATTCCAAAGCTCACATGCTGACAGATCGGAAGAGCGTCGTGTAGGGAAAGAGTGTCCGCAATTGTGTAGACAAAGGGGGGGGCCGTGTGATTAAAAAAAAAAACATGAGAGTTCGCTCAGGTGTCAGTAGTCAGTGACGCATGGCCCGACTAGCGGAGTGCCTCTGAACCTGAGGCTGC
+
AAAAAFFFBFBAEFGGGGGGGGFGGHGGDHHHHHHHGGGHFGFHHHHHGFFHHGHGGGGGGHGGFHHHHHHHFHHHHHFHFHBGHFHFFHHGHHGHHHFHFE1FEGHEFGGEA/FGHGHGCF3F?33BFAC@CBB22F2@222222@0//<--9-----.9////////---;--..//////9//.-...9//////;//;////9///:.-.:.;;.-9-9-//----..;//////;/..9/......
@M03495:530:000000000-LYBTV:1:2111:10781:21536 2:N:0:GCCCAGTG+AATTGCGG
ATATTTTGCCGTTGATAAACCACCCCTTCTTGCCCTCCAAAGCTCACATGCTGACAGATCGGAAGAGCGTCGTGTAGGGAAAGAGTGTCCGCAATTGTGTAGATCTCGGGGGGCGCCGGATCATTAAAAAAAAAAAAAAAAAATAAGTAGAGAGAGGGAGAGAAGTGAGCAGAGCTCACAATCAGTCAGCAGAACTGCGCACTCGAGAGATGATGAGGTACAGTGAGCACAGCATGATTGTGGAGCAGATT
+
CCDEEFFFFFDEGGGGGGGGGGGGGGGHHHHHHHHHGGHHHHHHHHHHHHHHHHHHHHHHHGGGGHHHGGGGGGGHHHGHHHHHHBFBBGFGGGGHHHEGB3??4FH0F/@@----<-99.<.<F1<BBFCFFDC=--<--9-:011111111...9......0/:01000/<./0000000000110101.://1:0.--9-/...<-91011110//0111111<00.//.<100<11:190./9//01
@M03495:530:000000000-LYBTV:1:2111:8032:21558 2:N:0:GCCCAGTG+AATTGCGG
ATATTTTGCCGTTGATAAACCAGCTAATCCTGAAAAAAAAATCAAAGCTAAAAACTACAATGCTAAGACCACGATGTGACTGCTATCAAAGTTAGATATATATGTAAATTATTCATCTGTCAAATCCTAGAATTATATCATACCTGCTCCAGCAATCACGACCTGAGTCCTGGCAAACAACCTGCAGAAAAGCCAATCAAATATATTTTCACAAGAGATGGAATGTGAGGCAATAATAGAGTACAAAGGTT
+
CCCCCFFFFFCCGGGGGGGGGGHHHHHHHHHHHGHHHEGGGHHHHHHHHHHHGHGHHHHHHHHHHHHHHHHHGGHGHHHHHHHHHHGHHHHHHHHHHHHHHHHHHHHHHHHHHHHHHHHHHHFGHHHHHHHHHHHHHHHHHHHHHHHFHHHHHHHGHGHGGGGGHHGHHHHHGHHHHHHHHGGHHHFHFGHHHHHFHHHHHFHHFHGHFHHHFHF/GFGHHHBGFFFF;F9EFGGGGFFGG9BFFFGFG9:
@M03495:530:000000000-LYBTV:1:2111:19053:21602 2:N:0:GCCCAGTG+AATTGCGG
ATATTTTGCCGTTGATAAACCACCCTCCCTGTGGTCGTTATCTTGCTCCTTCTGTCGTCAACGAATTTACTAATTCCAAAGCTCACATGCTGACAGATCGGAAGAGCGTCGTGTAGGGAAAGAGTGTCCGCAATTGTGTAGATCTCGGGGGTGGGCGGGTCATTAAAAAAAAAAAAGATGAAGATTGACGAGAATACAGTAAGAATGAAGTATGTTGGTCTGGATGATAGAGATGGATGTTCATGGTGACG
+
BBCCCFFFFFDDGGGGGGGGGGGGGHHGGHHHHHHHGGGHHHHHHHHHHHHHHHHHGGGHGHGGGHHHHHHHHHHHHHHHHHHHHHHHHHGHHHHHHHHHGGGGHHGGGGGGGGHGHGHHEHFHFF?FGGGFGGGHHGCDG222FGAF/>---<-::----<0C000<BCFF@-<-..000000<0000..9..0000<00000000000000000:.900//0000000000000/000000<000000<
@M03495:530:000000000-LYBTV:1:2111:9377:21605 2:N:0:GCCCAGTG+AATTGCGG
ATATTTTGCCGTTAATAAACCAGAACCATCCAAAGCTCACATGCTGACAGATCGGAAGAGCGTCGTGTAGGGAAAGAGTGACCGCAATTGTGTAGAATTCGGGGGGTGCCATTTCAATTAAAAAAAAAATCTTCAGCAATGTTAGACTGCCCTTTCCCTGAACCACAAGTAACAACATCACCTGTCAGAGATAAACTGGTACTGGTGAAGAAAGGGGGTATACGGAACATTTCAGAGGAGCGACATCTTGT
+
BBBABFFFFBDBFFEGFCGGFGEHHHHHCHGFFGFFBGGGHFHCFGHHHEGHHHGEFEG1EC1AEEFFGHFGGHHHGHGH3@3///EAFBFB2@344444/B/>E-:;./000000000;0;B0-?-@-.////9///.////9//99///:///9/;//.B/..;.9.;/////..//99.//////;/.//9/////;///://./////:/.A--;.;//....9.//;/////....99--.;////
@M03495:530:000000000-LYBTV:1:2111:4871:21642 2:N:0:GCCCAGTG+AATTGCGG
ATATTTTGCCGTTGATAAACCATCTAATCCTGAAAATAAAATCAAAGCTAAAAACTACAATGCTAAGACCACGATGTGACTGCTATCAAAGTTAGATATATATGTAAATTATTCATCTGTCAAATCCTAGAATTATATCATACATGCTCCAGCAATCACGACCTGTAATGGTTTAGTGGGTTGTTCACTGTTTCTGAAAAATGAAGATAGTTGTCCAGCTTCCAAAAAGTTTATTGTGTTTTCTAGTGGAG
+
3AAB?FFDBFBBG?GFFBGGGGHCHHGHHGHHHHH55BFGHHCDGG52FD5F3FAGHEGGGHH5FEGBGAGFEFHG15D5FG3F5@3@DGH5FFGHFGHHFHFHBFGFGHHHEBGHFHHHHFFHHGFDGFHHGHHF444FFG?3BF3?33?33?0B33BEE<B?FFGFGBD>FCCFD1GEDF@CGG11FGHBBFGGBFF1FCFH1<>DGHF1FH0=0C<C0=/0=0G.<:00;CHFGE::;CGB0:0C.;.
@M03495:530:000000000-LYBTV:1:2111:19113:21674 2:N:0:GCCCAGTG+AATTGCGG
ATATTTTGCCGTTGATAAACCAGGGACTCCAAAGCTCACATGCTGACAGATCGGAAGAGCGTCGTGTAGGGAAAGAGTGTCCGCAATTGTGTAGATCTCGGTGGTCGGCGGATCATTAAAAAAAAAAAAATGATAGAGTAAGAGGATCTGAGAAGTAGTCGAACAGCGAGTTGTATTACCAAGTAGAACATGTGTTCTGCGTAGTAATTGAGGCTCTAGACAGTACGATAAGAGAGTATAGCGGATGTGAG
+
CCCCDFFFFFDCGGGGGGGGGGHGGGGHHHHHHHHHEFFGGHHHHHHHHHHHHGGGGHHHGGGGGGFGHHGHHHHHHFG@BGFGGGCHHHD?FDFD4B@1E/?F>3//>E/<><FGB2D>GFCGG-<D--.0000000000000../;000;00;09000..9.-/.---:90000000909.000000900009/0;00;..9:000090;/.../00000;000.....099/.900000----:;00;
@M03495:530:000000000-LYBTV:1:2111:7445:21728 2:N:0:GCCCAGTG+AATTGCGG
ATATTTTGCCGTTGATAAACCAGCCTCCCTGTGGTCGTTATCTTGCTCCTTCTGTCGTCAACGAATTTACTAATTCCAAAGCTCACATGCTGACAGATCGGAAGAGCGTCGTGTAGGGAAAGAGTGTCCGCAATTGTGTAGATCTCGGTGGGCGCCGTATCATTAAAAAAAAGACAGAAATATGATACTATAGAAAGCAAAAGAATAAGTAGAGCAGCGAAATATATAGCGTAGAGCTGATGAGTGGACAT
+
ABBBCFFFFFCAGGGGGGGGGGHHGHHHGHHHHHGHEGGGHHHHHGHHHHHHHHHHAFGHGHGGGHHHHHHHGHHHDGHHGHHHHHHHHHHHHHHHGHHHGGGGFHHGGGGEFFGHHGHHHHGFBFFDGD?/BFHHDB2FGHB@@2GG//////-<->.0.0=0000DG-@D.://;///000;090090;0;;00///////..0000000000///----9//;/://-::-.///:///////.////
@M03495:530:000000000-LYBTV:1:2111:20232:21741 2:N:0:GCCCAGTG+AATTGCGG
ATATTTTGCCGTTGATAAACCACCCTCCCTGTGGTCGTTATCTTGCTCCTTCTGTCGTCAACGAATTTACTAATACCAAAGCTCACATGCTGACAGATCGGAAGAGCGTCGTGTAGGGAAAGAGTGTCCGCAATTGTGGAGATCTCGGGGGGGGCCGGTGCATTTAAAAAAAAAAAGTAAGAATATGTGCAAGTAGAGGAACTGTCGTGCACAGGACGTCATGTGGCCGGGAGCGAGGTGGGAAGTCGATA
+
BCCCCFFFFFCCGGGGGGGGGGGGGGHGGHHHHHHHCGGHHHHHHHHHHHHHHHHHGFGHGHGGGHHHHHHHHH5FGHHHHHHHHHHHHHGHHHHHHHGHGGGGGHHGGGGGGGHGHGHHGHGGBFBBFFGGGGHHHH/2/222210?/<--::-9-----:000009;:D;----.0;000;000000000000;009./900;0...;.00/...-9.A.0000..-----.----9:.-;0.99.;A.
@M03495:530:000000000-LYBTV:1:2111:20519:21764 2:N:0:GCCCAGTG+AATTGCGG
ATATTTTGCCGTTGATAAACCAGCTAATCCTGAAAAAAAAATCAAAGCTAAAAACTACAATGCTAAGACCACGATGTGACTGCTATCAAAGTTAGATATATATGTAAATTATTCATCTGTCAAATCCTAGAATTATATCATACCTGCTCCAGCAATCACGACCTGTAATGGTTTAGTGGGTTGTTCACTGTTTCTGAAAAATGAAGATAGTTGTCCAGCTTCCAAAAAGTTTATTGTGTTTTCTAGTGGAG
+
3AABBFFFFFBBGGGGGGGGGGHHHHHHHHGHHHHHGEGGGHHHHHHGGFGHHGEHHHHHHHHHHGHHHHHHGGHG?DGHHFFHFHHHHGGHFHHGHHHHHHHGGFHHHHHHHHHHGHHHHHGHHHHHHHHHHHHHHHHHHHHBFGHFHHHB2GGHHHHGGGGGHHHHHHH1GGGHGBFGDFDGHHHHHGFHHFHEHHHHGHHHFGHHFGGHHGCCFFBBHHHGHGEGG:;9CFGB0BFGGGF0;FFGF0.
@M03495:530:000000000-LYBTV:1:2111:18436:21770 2:N:0:GCCCAGTG+AATTGCGG
ATATTTTGCCGTTGATAAACCAGCTAATCCTGAAAAAAAAATCAAAGCTAAAAACTACAATGCTAAGACCACGATGTGACTGCTATCAAAGTTAGATATATATGTAAATTATTCATCTGTCAAATCCTAGAATTATATCATACCTGCTCCAGCAATCACGACCTGTAATGGTTTAGTGGGTTGTTCACTGTTTCTGAAAAATGAAGATAGTTGTCCAGCTTCCAAAAAGTTTATTGTGTTTTCTAGTGGAG
+
BBBCCFFFFFCCGGGGGGGGGGHHHHHHHHHHHHHHHGGGGHHHHHHGHHHHHHGHHHHHHHHHHHHHHHHHGGGGGFHHHGHHHHGHHHHHHHHHHHHHHHHHHHHHHHHHHHHHHHHHHHHHHHHHHHHGHHHHHHHHHHBGGHFHHGHGHHHHHHHGGCGGGHHFHHHFGFHBFGHEEGFFHHHHGHHHHHHHHFHHHHHFHFHHHHHHHHGHHHHFHHHHFHEEABGFGGGGGG;FFGEGGFBFFBA
@M03495:530:000000000-LYBTV:1:2111:18400:21785 2:N:0:GCCCAGTG+AATTGCGG
ATATTTTGCCGTTGATAAACCAGAGGACTCAGGCTGGACCAAAGCTCACATGCTGACAGATCGGAAGAGCGTCGTGTAGGGAAAGAGTGTCCGCAATTGTGTAGATCTCGGGGGGCGCCGGATCATTAAAAAAAAAAAAAATGAGAAAACGGGGAGGGAATGTGAGTCAATAAGACGCATACATCGGGAACGATATGATGGAGGTCGGTCAAGCAGAGTGCATGGTGTGAAGTAGCACGGAGAAATGTTCT
+
CCDDDFFFFFEDGGGGGGGGGGHHHGHHHHHHGHHHEHHHHHHHHHHHHHHHHHHHHHHHHHHGGGGGHHGGGGEGBFGHGHHHHHHBF@FFFGGGGHHFH2?3?44?40?//B--<-<---9-.1<1:BFF;-@@-=---<011110//-..-9<--../<1111111111011<.--..<011..-9-.<..<-111:://.<:---..:<0///.111111.1<.<1111<1<109--.-.<111111
@M03495:530:000000000-LYBTV:1:2111:20993:21821 2:N:0:GCCCAGTG+AATTGCGG
ATATTTTGCCGTTGATAAACCAGTCTCCAAAGCTCACATGCTGACAGATCGGAAGAGCGTCGTGTAGGGAAAGAGTGTCCGCAATTGTGTAGATCTCGGTGGGCGGCGTGTCATTTAAAAAAAAAACAACGTCCAGTAGGAAGAGTTGTGTTGTGATCTGTAGCTAAATCTAACGTGCTATAACACACGTCAACAGAATACGTGACAGCCACACAACGACATCAACATAGCTCAATCACACGGCGTTCAGG
+
CCCCCFFFFFCCGGFGGGGGGGHHHHHHGHFHHHHHEGGHHHHHHHHHHHHGEGGFGFGFFEEEFHHHGGHHHHHD@@DFFGGGGHH@GCHFFB@B4?F1>E//>/////?22@F2@=D1F@F-@-<<..<....;0000<0..:000;.//:/.000090;0000;0000000.;...0000;00.9-....90//0000.0/..09.../.....-.--.;00/0/0000000000000----;-.909
@M03495:530:000000000-LYBTV:1:2111:13479:21833 2:N:0:GCCCAGTG+AATTGCGG
ATATTTTGCCGTTGATAAACCACCCTCCCTGTGGTCGTTATCTTGCTCCTTCTGTCGTCAACGAATTTACTAATTCCAAAGCTCACATGCTGACAGATCGGAAGAGCGTCGTGTAGGGAAAGAGTGTCCGCAATTGTGTAGATCTCGGGGGGGGCCGGATTATTAAAAAAAAAAAATGAAAGAGTGCGGTCGAGGGGCCAGTGAGAGATGGAACGAGAAGACACTGCGACAGGAGGAGACTGATGGGGCAC
+
CDDDDFFFFFDCGGGGGGGGGGGGGHHGGHHHHHHHGGGHHHHHHHHHHHHHHHHHGGGHGHGGGHHHHHHHHHHHGHHHHHHHHHHHHHHHHHHHHHHHGGGGHHHGGGGEFGHGHGHHHHHHDF3DGGGGGGHHFD22D2@222@//<@--<--9--..0<00<0<FFF=--@-.00000//0009-.<--------..:00<B0.00::00...../0/:/00<.--9-..9.9...000000...-.
@M03495:530:000000000-LYBTV:1:2111:21739:21834 2:N:0:GCCCAGTG+AATTGCGG
ATATTTTGCCGTTGATAAACCAGCTAATCCTGAAAAAAAAATCAAAGCTAAAAATTACAATGCTAAGACCACGATGTGACTGCTATCAAAGTTAGATATATATGTAAATTATTCATCTGTCAAATCCTAGAATTATATAATACCTGCTCAAGCAATCACGACCTGTAATGGTTTAGTGGGTTGTTCACTGTTTCTGAAAAATGAAGATAGTTGTCAAGCTTCCAAAAAGTTTATTGTGTTTTCTAGTGGAG
+
BABCCFFFFFCCGGGGGGGGGGHHHHHGHHHHHHHHGFGGGHHGHHHHHGHHH31BB5FFDF35FD@3G2??A0111@@4@@34443BGFBG4@43444444BH4FH4G4?F4?44444B4BG?4F34BBGBH444444??3F23D02D3?2?B2>222</</?C1F11F1GHC11??G.C.-CC11<1=GH0000=G0G..0D<DDC00;0GFH0000::C0;CCE..:;00;;CC9CB/:090009.09
@M03495:530:000000000-LYBTV:1:2111:19142:21868 2:N:0:GCCCAGTG+AATTGCGG
ATATTTTGCCGTTGATAAACCACCCTCCCTGTGGTCGTTATCTTGCTCCTTCTGTCGTCAACGAATTTACTAATTCCAAAGCTCACATGCTGACAGATCGGAAGAGCGTCGTGTAGGGAAAGAGTGTCCGCAATTGTGTAGATCTCGGGGGTCGCCGGAGCATTAAAAAAAAAAATGATAGCAGAATAGACGTGATACTGTGATAGAAGATAGTGGATAAGAAGACTGAGAGCGGGAGAGGAGGTGGAGGG
+
DEEEDFFFFFECGGGGGGGGGGGGGHHGGHHHHHHHGGGHHHHHGHHHHHHHHHHHGGGHGHGGGHHHHHHHHHHHGGHHHHHHHHHHHHHHHHHHHHHHGGGGHHHGGGGGGFFGHFHHHHHH3GDFGFGGGDHFGF2@D22>@>FF/<E<.<-.<----<<C1:11<<A?B--.01111110//11010..../1:111111<11:101111<.001:011/0/100<109-----.......<....-
@M03495:530:000000000-LYBTV:1:2111:23687:21878 2:N:0:GCCCAGTG+AATTGCGG
ATATTTTGCCGTTGATAAACCAGCTAATCCTGAAAAAAAAATCAAAGCTAAAAACTACAATGCTAAGACCACGATGTGACTGCTATCAAAGTTAGATATATATGTAAATTATTCATCTGTCAAATCCTAGAATTATATCATACCTGCTCCAGCAATCACGACCTGTAATGGTTTAGTGGGTTGTTCACTGTTTCTGAAAAATGAAGATACTTGTCCAGCTTCCAAAAAGTTTATTGTGTTTTCTAGTGGAG
+
3AAABFFFFFBBGGGGGGGGGGHHHHHHHHFG5FHH2EFCGHFGGHBFHFHGHHGGHGHHHHHHHHHHHHHHGGHGFGHHFGFHHHHHHHHHHHHGHHHHHHHHFHHGHFDGFHHGHHHHHHHGHHFHHHHHGHGHHHHGGFG2FGA2GHHHHGHHHGHGEDGFHHHHGHGGHFHHDFHHGGGGHGGHHHHHFFHFBDFDHHHFBGFHHHGHHHFHHHHFFH/;CGHG.;BFFFBFGFBBFF0FFFFGFFE
@M03495:530:000000000-LYBTV:1:2111:15871:21883 2:N:0:GCCCAGTG+AATTGCGG
ATATTTTGCCGTTGATAAACCAGCCTCCCTGTGGTCGTTATCTTGCTCCTTCTGTCGTCAACGAATTTACTAATTCCAAAGCTCACATGCTGACAGATCGGAAGAGCGTCGTGTAGGGAAAGAGTGTCCGCAATTGTGTAGATCTCGGTGGGCGGCGGATCATTAAAAAAAAAAAAAGGAGATAAACCGAAGCGATGAGTGCGAATGATGACAGAGACGGGAGAGATATGAGGGAGGGAAGATCGCGAGCA
+
ABCCCFFFFFCCGGGGGGGGGGHHGHHHGHHHHHHHGGGHHHHHHHHHHHHHHHHHGGGHGHGGGHHHHHHHHHHHHHGHHHHHHHHHHHHHHHHHHHHHGGGGHHHGGGGGG?GGHGHHHHGHBF?FFDGGGGGGBHCHB@22@2F?/?</=/--<--:;9CBBFBFF-DBDF9-;;./..:0:0:/------9..00000-9--00000090/99/..-.-...0000:0/...--:...00.9-----
@M03495:530:000000000-LYBTV:1:2111:3737:21894 2:N:0:GCCCAGTG+AATTGCGG
ATATTTTGCCGTTGATAAACCACCCTCCCTGTGGTCGTTATCTTGCTCCTTCTGTCGTCAACGAATTTACTAATTCCAAAGCTCACATGCTGACAGATCGGAAGAGCGTCGTGTAGGGAAAGAGTGTCCGCAATTGTGTAGATCTCGGGGGGCGGCGGAGCAATTAAAAAAAAAAAGTAGATGCAGCTAAGCATGGGGAGATGGACGATAGAAGAGGTATTATACGAGTGGTGAAGAGATATAGTGGTGTG
+
BAABCFFFFFCCGGGGGGGGGGGGGHHGGHHFFHHHEFGHHHHHHHHHHHHHHHHHGGGHGHGGGHHGHHHHDFGHFDDFGGGHHGHGHGHHHHHHHHHGGDEDGFHCGGGGG?FGHGHHEFFG3F3BFDG@BDHH>DF22222@2@//>---9-:@-:-::/:/;/B/9@B>-:-.//99///:///://////..;.-./////--...:///..////////..:9.././///../////:/.;...
@M03495:530:000000000-LYBTV:1:2111:8263:21896 2:N:0:GCCCAGTG+AATTGCGG
ATATTTTGCCGTTGATAAACCAGCTAATTCCAAAGCTCACATGCTGACAGATCGGAAGAGCGTCGTGTAGGGAAAGAGTGTCCGCAATTGTGTAGATCTCGGGGGGCGCCGTATCATTAAAAAAAAAAAAAAAAATATAAACGAGAGTAGAGAACAGGGCCGACGTCAATAGTGCTCAGTCTAATTATACAGAGCGTAAAGCTAGAATCTATGTGTCCTATAGCATCAGAACTCCTCTTCGAGTTCTATCC
+
CCDDEFFFFFCCGGGGGGGGGGHHHHHHHHHHHHHHGHHHHHHHHHHHHHHHHHGGGGHHHGGGGEFBGHHGGHHHEGDG@FFFGGGGHHGG24@444EGAF/>E----<?-.<.1<<BBFFFD;FFF;>---9-.0111109.<9-0<111<00</.9..-----.9<111:1:111/1111111:111:11/:-<...110100111:<1111111:111111<00001/1100/1<19./0.11111/
@M03495:530:000000000-LYBTV:1:2111:10948:21896 2:N:0:GCCCAGTG+AATTGCGG
ATATTTTGCCGTTGATAAACCAGCTAATCCTGAAAAAAAAATCAAAGCTAAAAACTACAATGCTAAGACCACGATGTGACTGCTATCAAAGTTAGATATATATGTAAATTATTCATCTGTCAAATCCTAGAATTATATCATACCTGCTCCAGCAATCACGACCTGTAATGGTTTAGTGGGTTGTTCACTGTTTCTGAAAAATGAAGATAGTTGTCCAGCTTCCAAAAAGTTTATTGTGTTTTCTAGTGGAG
+
CCBCCFFFFFCCGGGGGGGGGGHHHHHHHHHHHHHHHGGGGHHHHHHGHHHHHHGHHHHHHHHHHHHHHHHHGGHGFGHHHHHHFHHHHHHHHHHHHHHHHHHHHHHHHHHHHHHHHHHHHHHHHHHHHGHHHHHHHHGHHHHBHHHGHHHHGGHHHHHGGGGGFGHHHHHFFHHGFHEHGGGGHHHGGHHHHHHHBGHH.CGHFFHHHHGHHHHCGGBGHFFFFFGEEBFGGGGGFFFFGFEF00FG?;A
@M03495:530:000000000-LYBTV:1:2111:21716:21914 2:N:0:GCCCAGTG+AATTGCGG
ATATTTGCCGTTGATAAACCACCCTCCCTGTGGTCGTTATCTTGCTCCTTCTGTCGTCAACGATTTACTAATTCCAAAGCTCACATGCTGACAGATCGGAAGAGCGTCGTGTAGGGAAAGAGTGTCCGCAATTGTGTAGATCTCGGGGGTGGCCGCATCATTAGAAAAAAAGAACAGTAGATCATATGTTCGTATAGGCAGAACGTGAGCGACACGAGGGGTCGACTATCGGTACGCGAGGCATGTCTGAG
+
CCCCCFFFFCCCGGGGGGGGGGGGHHGGHHHHHHHGAEGHHFHHHHGHHHHHHHHGGGHGHGGHHGHHHHHHHHHHFHHGHHHHHHHHHHHHHHHHHHGGGGHHHGGGFEGFGFFFFGGHHH4D3FDDGGGGHHHHGBB22DF2@//<@@--..---:-<0;0;00:CC-?..:/;/90000000000000..//090;:../;.....0-----.:;-9-;:---.-0;9-..;.9-;---90.;0000;
@M03495:530:000000000-LYBTV:1:2111:8326:21949 2:N:0:GCCCAGTG+AATTGCGG
ATATTTTGCCGTTGATAAACCAGCTAATCCTGAAAAAAAAATCAAAGCTAAAAACTACAATGCTAAGACCACGATGTGACTGCTATCAAAGTTAGATATATATGTAAATTATTCATCTGTCAAATCCTAGAATTATATCATACCTGCTCCAGCAATCACGACCTGTCCTGGCAAACAACCTGCAGAAAAGCCAATCAAATATATTTTCACAAGAGATGGAATGTGAGGCAATAATAGAGTACAAAGGTTGA
+
AABBBFFFFFB2EGGGGGGGGGHGHHHHHHHHHHHHGGGGGHGHHHGHHHHHHHGHHHHHGGHHHHHHGGHHGGHEGHHHHHFHHHGHHHHHHHHHHHHHHHHHHHHHHHHHHGHHHHHHHHHHHHHFHHHHHHHHHHHHHHHHFHHFHGHHHHHHEFHGGFGGHHHHEHFHHHHFHHHGHHEHGFCHHFHHHHB<GHDGHHGFGHHHHHHHGHHHHHHHHHFHFFGGA9./;BFFFFGCFBFFFGGBBB9
@M03495:530:000000000-LYBTV:1:2111:8525:21952 2:N:0:GCCCAGTG+AATTGCGG
ATATTTTGCCGTTGATAAACCACCCTCCCTGTGGTCGTTATCTTGCTCCTTCTGTCGTCAACGAATTTACTAATTCCAAAGCTCACATGCTGACAGATCGGAAGAGCGTCGTGTAGGGAAAGAGTGTCCGCAATTGTGTAGAGCTCGGGGGTGTCCGTGTCAATAAAAAAAACAAAAAATAGAAAAATGTTAGATTTCAATGAGATATCAATAACATAAATAATGGCGCTGATACATGCAGGAGTCCAGAG
+
CBBCCFFFFFCBGGGGGGGGGGGGGHHGGHHHHHHHEFGHHHHHHHHHHHHHHHHHGGGHGHGGGHHHHHHHHHHHHHHHHHHHHHHHHHHGHHHHHHHHGGGGGFHGGGGFFGHHGGHHHHGHDG3BDFGGFGGH>F22222D22?//>>---00<..::00000;:0-;-.9....-.00;00/..0000:0000000;00:0000:000:00000000:0000;-.-;:000090000...//0000.
@M03495:530:000000000-LYBTV:1:2111:26199:21956 2:N:0:GCCCAGTG+AATTGCGG
ATATTTTGCCGTTGATAAACCAGCTAATCCTGAAAAAAAAATCAAAGCTAAAAACTACAATGCTAAGACCACGATGTGACTGCTATCAAAGTTAGATATATATGTAAATTATTCATCTGTCAAATCCTAGAATTATATCATACCTGCTCCAGCAATCACGACCTGTAATGGTTTAGTGGGTTGTTCACTGTTTCTGAAAAATGAAGATAGTTGTCCAGCTTCCAAAAAGTTTATTGTGTTTTCTAGTGGAG
+
CCCCCFFFFFCBGGGGGGGGGGHHHHHHHHHHHHGGGGGGGHHHHHFFHHHHHHFHHHHHHHHHHHHHHHHHGGGF1FHHFFGHHHFHHHHHHHHHHHHHHHHHHHHHHHHHHHHHHHHHHHHHHHHHHHHHHHHHHHHHHHHFGHFGGFHHHFGHHHHGGFGGFGGHHHHFHHHHHGHHGGGGHHHEFHGHFHFHHFHFFGFGDFGHFFCHHHGBCGGGEG0CCG.CCFFGGFGGGGGFGGGGGGGG?FE
@M03495:530:000000000-LYBTV:1:2111:4876:21961 2:N:0:GCCCAGTG+AATTGCGG
ATATTTTGCCGTTGATAAACCAGCTAATCCTGAAAAAAAAATCAAAGCTAAAAACTACAATGCTAAGACCACGATGTGACTGCTATCAAAGTTAGATATATATGTAAATTATTCATCTGTCAAATCCTAGAATTATATCATACCTGCTCCAGCAATCACGACCTGTAATGGTTTAGTGGGTTGTTCACTGTTTCTGAAAAATGAAGATAGTTGTCCAGCTTCCAAAAAGTTTATTGTGTTTTCTAGTGGAG
+
AAAABFFDFFBBGGGGGGGGGGHHHHHHHHHHHHHGFGGGGHHHHHBFHHHHHHGHHHHHHHHHHEHHHFHHFGHG14FGHHCHHFHHHHHHHFHGFHHHHHGHHHGHHFHHHEHHHGHHHHGHHHHHHHEHHHHHHHHHHHGFHE0CDHBBFGHGFHHGGGCDCGHGHHHHHHHHGHHHGGGGGHGHHGHHFHHFGHHHHFHHHHHHHHHFGHHHCGHHGHFCCGE?.9FBFGFFGB/CFFFFBBFF?BA
@M03495:530:000000000-LYBTV:1:2111:10563:21969 2:N:0:GCCCAGTG+AATTGCGG
ATATTTTGCCGTTGATAAACCAGCTAATCCTGAAAAAAAAATCAAAGCTAAAAACTACAATGCTAAGACCACGATGTGACTGCTATCAAAGTTAGATATATATGTAAATTATTCATCTGTCAAATCCTAGAATTATATCATACCTGCTCCAGCAATCACGACCTGTAATGGTTTAGTGGGTTGTTCACTGTTTCTGAAAAATGAAGATAGTTGTCCAGCTTCCAAAAAGTTTATTGTGTTTTCTAGTGGAG
+
CCCCCFFFFFCBGGGGGGGGGGHHHHHHHHHHHHGH2EEFGHHHHFHHHHHHHHGHHHHHHHHHHHHHHEHHDEHGFGHHHHHHHHHHHHGGGHHHGHHFHHHGHHHHHHHHHHHHHGHHHHHHHHHHHHHHHHHHHHHGHHFHHHHHHHGHGGFHHFHGGGGGGGDGHHHFGGHFFGHHGGGGHHHHHHHHGGFFHGHHCCGBFFFGHFGFHGHHGHFHHHFGHF.CCB9BFFGFFFC9FFFGEFFBFGG
@M03495:530:000000000-LYBTV:1:2111:8864:21974 2:N:0:GCCCAGTG+AATTGCGG
ATATTTTGCCGTTGATAAACCAGCTAATCCTGAAAAAAAAATCAAAGCTAAAAACTACAATGCTAAGACCACGATGTGACTGCTATCAAAGTTAGATATATATGTAAATTATTCATCTGTCAAATCCTAGAATTATATCATACCTGCTCCAGCAATCACGACCTGTAATGGTTTAGTGGGTTGTTCACTGTTTCTGAAAAATGAAGATAGTTGTCCAGCTTCCAAAAAGTTTATTGTGTTTTCTAGTGGAG
+
BCCCCFFFFFCCGGGGGGGGGGHHHHHHHHHHHHHHFEFGGGFFHHEFHHHFHGDHHHHHHHHHHFFHHHHHGGHGGHHHHGGHGHCFHHHHHHHHHFHHHHHHHHHHHGHHGHHHHHGHHHHHHHHFHHGGHHHHGHHDGHFGHHEHHHFHEGFDGFFDGGGGHGHGHHFFGGGB<FGHGGGEFHHHHHGHDHFDGFGH.GFFDG0;CCG0GCGGHHFHHHHGCFCEFFGGGG0C90;FGFFGGFGFFFF
@M03495:530:000000000-LYBTV:1:2111:25658:21992 2:N:0:GCCCAGTG+AATTGCGG
ATATTTTGCCGTTGATAAACCAGCTAATCCTGAAAAAAAAATCAAAGCTAAAAACTACAATGCTAAGACCACGATGTGACTGCTATCAAAGTTAGATATATATGTAAATTATTCATCTGTCAAATCCTAGAATTATATCATACCTGCTCCAGCAATCACGACCTGTAATGGTTTAGTGGGTTGTTCACTGTTTCTGAAAAATGAAGATAGTTGTCCAGCTTCCAAAAAGTTTATTGTGTTTTCTAGTGGAG
+
AABBBFFFBFBAFGGGGGGGGGGGHHHHHHHHHHHHHEGGFHHHHGHGHHHHHHGGHHHHHHHHHGHHHHHHGGEG1FDGGFCHHHHHHHGHFFFHHFHHHHHGGHHHHGHHHHHHHHHHHHGHHHHHHHHGHHHHHHGHHHHHEHHFFHGGBF<FGFHGGDCGH1<GHHHHH0GHGEFHDG?.GHHGFFFHHGF0GFGHHHGFDGCGCCGBGHHGHCCGFHCCCCGGE:09BFGFGEBFFGGB;FFFEFE
@M03495:530:000000000-LYBTV:1:2111:5298:22000 2:N:0:GCCCAGTG+AATTGCGG
ATATTTTGCCGTTGATAAACCAGAACCATCCAAAGCTCACATGCTGACAGATCGGAAGAGCGTCGTGTAGGGAAAGAGTGTCCGCAATTGTGTAGATCTCGGTGGGGGCCGTGACATTAAAAAAAACAAAAATGACAGGGTTGATGTAGAGGGGAGGATCGTGAATAGAGTAATGGAGTGAAGTAGCGCGATAAGTCGGGAAAGGGGGGTGGGTGTAGTGGTGCTGTGAGAAACGGTGAGGCAGCTGTATA
+
BBBBBFFFFFBBGGGGGGGGGGHHHHHHHHHHHHCHHHHHHHHHHGFHHHHHHHGGGDHHHGGGGFGFGHHGHGHHFF5F4BFFGFGGGF4G?4B44444B//?//////<///<222>2@2F//</.<00.011111../.</00<0000<<-.--.//.:9/.00009;000000/:.0000090--9--..///.----....-------..;////././///////://....:....:.//9///
@M03495:530:000000000-LYBTV:1:2111:11132:22003 2:N:0:GCCCAGTG+AATTGCGG
ATATTTTGCCGTTGATAAACCAGCTAATCCTGAAAAAAAAATCAAAGCTAAAAACTACAATGCTAAGACCACGATGTGACTGCTATCAAAGTTAGATATATATGTAAATTATTCATCTGTCAAATCCTAGAATTATATCATACCTGCTCCAGCAATCACGACCTGTAATGGTTTAGTGGGTTGTTCACTGTTTCTGAAAAATGAAGATAGTTGTCCAGCTTCCAAAAAGTTTATTGTGTTTTCTAGTGGAG
+
CCCCCFFFFFCBGGGGGGGGGGHHHHHHHHHHHHHHFGGGGHHHHHHGHHHHHHGGHHHHGHHHHHHHHHHHGGHGGHHHHHHHHHHHHHHHHHHHHHHHHHHHHHHHHHHHGHHHHHHHHHHHHHHHHHHHHHHGHHHHHHHGFHHHHHHHFHGHHHHGGGGGHHHHHHF?GHHHDGHHGGGGHHHHHHHGHHHHHHGHHHHHHHGHHHHGHHHHHHHHHFFF;GCE?:CFFCCFGFFGGGGGGFGGGGG
@M03495:530:000000000-LYBTV:1:2111:4110:22012 2:N:0:GCCCAGTG+AATTGCGG
ATATTTTGCCGTTGATAAACCAGCTAATTCCAAAGCTCACATGCTGACAGATCGGAAGAGCGTCGTGTAGGGAAAGAGTGTCCGCAATTGTGTAGATCTCGGGGGTCGCCGGGTCATTAAAAAAAAAAAAAGAAGCAGAAAGAGCGGACTGTGGATCAGTTAATGAATACTTAATACAGATCACACCAAAAAATTTATACGATGCATGCTCACCGAGTTACACAAAGGACAAGAAGCTAAGTGTCCGCTAC
+
CCBCCFFFFFCCGGGGGGGGGGHHHHHHHHHHHHHHHHHHHHHHHHHHHHHHHHGEFGHGHGGGGEEGHHHGGHHHFGBBD@GFFGGGHHFFB4@444B4EE/@E</<//<////?1=11?GB@F-CF@A-.<./00/</00///---9-.<1/0<0.0111<111<1101111111<1110</00......<.011111.....01101110..--..<1100..<:/./.<///00110<1111.-<--
@M03495:530:000000000-LYBTV:1:2111:27656:22017 2:N:0:GCCCAGTG+AATTGCGG
ATATTTTGCCGTTGATAAACCAGAGGACTCAGGCTGTACCAAAGCTCACATGCTGACAGATCGGAAGAGCGTCGGGCAGGGAAAGAGTGGCCGCAATTGTGGGGAGCTCGGCGGGTGGGGTTCCACTAGCAAACAACGAATGTGGATGCGGCACATGGGCTTCCACTCTCCTAGACCTACCGCTATTCTGCCAGTATAAAATTGAACTCCCAGGTTGAGCCCGGGGCTTTCACATCTGACTAAAAGTACTC
+
AA1A133@11>AE113F3G1FAG0GAG0BG1G00G00122A1A001BAA1A1CGF1B1A0AFCE//B000A//>/>EE//@F0>0>FGH//B>>/>/1<22//////01?//>/-----<:-:/000/0/00/:::.;..:/00000//-----;09/--:--///////////;/B///-9-99-/99/////;//9//9;////////;9F9B/-////;-------///9/;9;//99////;/////
@M03495:530:000000000-LYBTV:1:2111:6212:22072 2:N:0:GCCCAGTG+AATTGCGT
ATATTTTGCCGTTGATAAACCAGCTAATCCTGAAAAAAAAATCAAAGCTAAAAACTACAATGCTAAGACCACGATGTGACTGCTATCAAAGTTAGATATATATGTAAATTATTCATCTGTCAAATCCTAGAATTATATCATACCTGCTCCAGCAATCACGACCTGTAATGGTTTAGTGGGTTGTTCACTGTTTCTGAAAAATGAAGATAGTTGTCCAGCTTCCAAAAAGTTTATTGTGTTTTCTAGTGGAG
+
AAA11DF3@DDAEFGGGGGGGGHHHGHHHFHDHFDGCEEEEGHGHFEFFGHEHHGHHHHFGFGHGGHHHGHH?EEE0FHHHFHHHHHHHHGGHHHHHHHHHHGHGGH2FGHFGHHGGFFFFHHHHHHHHHHFBGFDGHHHGGHGHHHHHHHHBCHFFHHG??CGFGHFGGHFGHHHHGHHGGGGHHGHGHHHHHHHGBGFFGHHDB;CGF:G0:C:0GEGFHGFC0:CEF;BFBFBCF//F/CFGGGGA09
@M03495:530:000000000-LYBTV:1:2111:26082:22076 2:N:0:GCCCAGTG+AATTGCGG
ATATTTTGCCGTTGATAAACCATCTAATTCCAAAGCTCACATGCTGACAGATCGGAAGAGCGTCGTGTAGGGAAAGAGTGTCCGCAATTGTGGAAATCTCGGGGGGCGGCGTAGGATTCAAATAAACACACAAGGGACTATCATTGTTAATCGATGTCTGGTCGTCATGGTGAAGTTTATTCAACCGTCATTCAAGCGGTGCATCTTGTCGCCGTTGCCGCTACTGAAGAGATGAATGTCTATGTGTGATT
+
BBBBBFFFFFBBGGGGGGGGGGHHHHHHHHHHHHHH3FGHHHHHHHDHFHGHHHGGFGFGBFGGFEGFHHHGHFHHFHFFFGHEEEEEFHHF133333B4BC/>E--9-;----./;:/9/B9BBF/9......;9...////:////////.../.9/////--:.;/:;//////:///////.-9...//////.-;-;////////;..-9.../-----///::/..:///////9///;;/.///
@M03495:530:000000000-LYBTV:1:2111:9396:22077 2:N:0:GCCCAGTG+AATTGCGG
ATATTTTGCCGTTGATAAACCAGCTAATTCCAAAGCTCACATGCTGACAGATCGGAAGAGCGTCGTGTAGGGAAAGAGTGTCCGCAATTGTGTAGATCTCGGTGGTCGGCGGATAATTAAAAAAAAAAAAACATGTGGAACCAGTAGGAGGTGTGTCATTAGGGACGAAGGACAGAGAATGACATATCGTCGCACGGTAGAGTCGTAAAGGAGCGAGTGAAGGAAGGGGCAGCAGTGGTAGATGGTAGCGA
+
CCCCCFFFFFCCGGGGGGGGGGHHHHHHHHHHHHHHBGGHHGHHHHHHHHHHHHGGGGHGGGGGGFGFGHFGHHHHFGDGDGGGGGGGHGEG24@4444@BF1>A>3//>E/>//2222>DDGFG?--<--;.00;00:00...00000;...0.;0000000./.---...././//00:0:000:0./.----9-..9000:-;...;0/..----90000./..9-;-....00/00000000009--
@M03495:530:000000000-LYBTV:1:2111:10235:22077 2:N:0:GCCCAGTG+AATTGCGG
ATATTTTGCCGTTGATAAACCACCCTCCCTGTGGTCGTTATCTTGCTCCTTCTGTCGTCAACGAATTTACTAATTCCAAAGCTCACATGCTGACAGATCGGAAGAGCGTCGTGTAGGGAAAGAGTGTCCGCAATTGTGTAGAGCTCGGTGGTGGGCGGATCATTTAAAAACAAAGTTGAGAGGAAGGGGGTAGATCGCTAAGTGAGCGCAGAAGTGATAGGGTTCGTGTCGTAATAACAAGTAGAGCTAGC
+
CCCCDFFFFFCCGGGGGGGGGGGGGHHGGHHHHHHHGGGGHHHHGHHHHHHHHHHHGGGHGHGGGHHHHHHHHHHHGHHHGHHHHGHHHHHHHHHHHHHGGGGGHGHGGGGGGFHHHGHHHHHHFH3DFFCCGGHHHGC22@222@CC/CA/=?-.<----<<00:00<C...:/00000.0../...---..000.....000:00--<<-/:<0:000/./.<-<../<9:.<<0000/:0000:00<0
@M03495:530:000000000-LYBTV:1:2111:19870:22094 2:N:0:GCCCAGTG+AATTGCGG
ATATTTTGCCGTTGATAAACCAGCTAATCCTGAAAAAAAAATCAAAGCTAAAAACTACAATGCTAAGACCACGATGTGACTGCTATCAAAGTTAGATATATATGTAAATTATTCATCTGTCAAATCCTAGAATTATATCATACCTGCTCCAGCAATCACGACCTGTCCTGGCAAACAACCTGCAGAAAAGCCAATCAAATATATTTTCACAAGAGATGGAATGTGAGGCAATAATAGAGTACAAAGGTTGA
+
BBCCCFFFFFBCGGGGGGGGGGHHHGGHGHHGHHHHGEGGGHFGHEGHHHHFFHGHHHHGHGHFHHHHHHHHGGHF1GGHHFHHHHGHHHHHFHHHHHHHHHHHHHHHHHHHHHHHHHHHEHHFHHGHHHHHHHHHHHHHHHGCGHGHGHGHGGHHHHHGGGGGHHHHHHGHHHGGHHGGHHFHGFHHGHHHHHHHHHHHHHHHHHHHGFHHHHHGGHHHHHGHFFGGEC;;CBBFFGGBFFFGFBFBBBB
@M03495:530:000000000-LYBTV:1:2111:9640:22148 2:N:0:GCCCAGTG+AATTGCGG
ATATTTTGCCGTTGATAAACCACCCTCCAAAGCTCACATGCTGACAGATCGGAAGAGCGTCGTGTAGGGAAAGAGTGTCCGCAATTGTGTAGATCTCGGGGGGCGCCGGATCATTTAAAAAAAAAAAAAGAAAAAAGGAATGAAGAGTACGTAAATAGAGTAATAAAGAGAGCGTCAGGTGCTAGACGTCTGAACGAGATGAGTGAGCGAAGAGAAGGTAGAGAATGAGTTGTAGAAGAGATCGGGCTATT
+
CDDEEFFFFFDDGGGGGGGGGGGGGHHGHHHHHHHHEFFGHHHHHHHHGHHGGGGHHHGGGGGGGHHHGHHHHHHFGFFGGGGGGGGB4?B3444B@1F/>@--9-<9--.<F1B11<FFFC;->C--9.<.//.-..</000111.11<./0..1:011111<11111//..-....:10001101.../9110:.D.901:10<00--<-<./0/.<10<1100101111111111:</10..---.01
@M03495:530:000000000-LYBTV:1:2111:19393:22153 2:N:0:GCCCAGTG+AATTGCGG
ATATTTTGCCGTTGATAAACCAGCTAATCCTGAAAAAAAAATCAAAGCTAAAAACTACAATGCTAAGACCACGATGTGACTGCTATCAAAGTTAGATATATATGTAAATTATTCATCTGTCAAATCCTAGAATTATATCATACCTGCTCCAGCAATCACGACCTGTAATGGTTTAGTGGGTTGTTCACTGTTTCTGAAAAATGAAGATAGTTGTCCAGCTTCCAAAAAGTTTATTGTGTTTTCTAGTGGAG
+
BBBBBFFFFFBAGGGGGGGGGGHHHHHHHHHHHHHHGGGGGHHHHHHHHHHHHHGHHHHHHHHHHHHHHHHHGGHGFGHHHGHHHHHHHHHHHHHHHHHHHHHHHHHHHHHHHGHHFHHHHGHHHHHHHHHHHHHGHHHHHHHHFHHHHHHHHHGHHHHGGGGGHHHGHHHHHHHFFFFHDFGGHHHHHHHHHGHHHEFHFGHHHGHHBFCFGGHHHBGFFC/;GHGA?:;9BBBBFGFGGFBFEFGFGFG
@M03495:530:000000000-LYBTV:1:2111:6776:22187 2:N:0:GCCCAGTG+AATTGCGG
ATATTTTGCCGTTGATAAACCAGCTAATCCTGAAAAAAAAATCAAAGCTAAAAACTACAATGCTAAGACCACGATGTGACTGCTATCAAAGTTAGATATATATGTAAATTATTCATCTGTCAAATCCTAGAATTATATCATACCTGCTCCAGCAATCACGACCTGTAATGGTTTAGTGGGTTGTTCACTGTTTCTGAAAAATGAAGATAGTTGTCCAGCTTCCAAAAAGTTTATTGTGTTTTCTAGTGGAG
+
ABBBBFFFFFBBFGGGGGGGGGHHHHCHHHHGGHHHFFGGGHHFHGFHHHGHHHGHHGHHGHHHHHHHFHHHGGHGGGHHHHHHHHHHHHHHHHHHHHHHHHHHHHHHGHGHHGGHHHHHHHHHHHHHHHEHHHHHGHHHHHGHGHAHHHGHGHBHHFHGGGGGGHHHHHHHHHHFGHHEEFFGHHGHHHHHHHHHHFHHGHHHEHHHBCF0CGFBGGBGGFCG:;.9A;BFFFGFFB/;FGGGEBFGE0C
@M03495:530:000000000-LYBTV:1:2111:17029:22198 2:N:0:GCCCAGTG+AATTGCGG
ATATTTTGCCGTTGATAAACCAGCTAATTCCAAAGCTCACATGCTGACAGATCGGAAGAGCGTCGTGTAGGGAAAGAGTGACCGCAATTGTGTAGATTTCGGTGGGGGCCCGGTGATTAAAAAAAAAAACAGAGAAGACGGACAGCAAGGGGGTGTCGGTGGCATGTAACAGAAGAGAGCGGACATGTAGCAACAGAAATGTGATGATGAGAAAGATCACGTATAGAGACGAAGGACAGTGCTAGTTGCGA
+
BBBBBFFDFFBAEGGGGGGCGGHHHHDGHHHGHHGHGHHGHFFBGHGGHHHFHECEGGAAGEEEEEEAFHHGFFHH3FDB5DFECEGGHGFB2B3B44442>//?//////</>/?2222@F2?C?---=.</<<////...--;./::C.:---9/9-9..9././///9//9//.9..---;-//;/////..9//////////////////9//9//.:.//////..--...:../99//////:--
@M03495:530:000000000-LYBTV:1:2111:8549:22222 2:N:0:GCCCAGTG+AATTGCGG
ATATTTTGCCGTTGATAAACCACCCTCCCTGTGGTCGTTATCTTGCTCCTTCTGTCGTCAACGAATTTACTAATTCCAAAGCTCACATGCTGACAGATCGGAAGAGCGTCGTGTAGGGAAAGAGTGTCCGCAATTGTGTAGATCTCGGTGGGCGGCGTATCATTAAAACAAAAAACAATGAGTAACGTGATGGACGCACATGTGTAAAAGTGGTACATGTGTACAAACGCAGTATGAGGTGTGAGTTAGAG
+
BCCCCFFFFFCBGGGGGGGGGGGGGHHGGHHHHHGHFGGHHHHHHHHHHHHHHHHHGGGHGHGGGHHHHHHHHHHHHHHHHHHHHHHHHHGHHHHHHHHHGGGGHHHGGGGGD?GGFGHHHHHHBFDBGGGGGGHHGF22D222>2=F??////<-A--..0;00;0;0;:CCEB...0:000000./..:0:/0-----9090000900;0000000000009000..---.000009/:0.0909;090
@M03495:530:000000000-LYBTV:1:2111:17286:22223 2:N:0:GCCCAGTG+AATTGCGG
ATATTTTGCCGTTGATAAACCAGCTAATCCTGAAAAGAAAATCAAAGCTAAAAACTACAATGCTAAGACCACGATGTGACTGCTATCAAAGTTAGATATATATGTAAATTATTCATCTGTCAAATCCTAGAATTATATCATACCTGCTCCAGCAATCACGACCTTAATGGTTTAGTGGGTTGTTCACTGTTTCTGAAAAATGAAGATAGTTGTCCAGCTTCCAAAAAGTTTATTGTGTTTTCTAGTGGAGG
+
1AAAADFBFFD1AEG3FFGGGGCHHHHFBFGFEGF10AFBEGHHFHHEHHHGF1ABGGGFFHHFHHHHHHHHGGGGAFGFHGFHFGGHG1EGHGHHHHHHHHHHGGGFFHHFHGHHGHHHHHHFHGBGGHHHGGHHHHGHHHGFGHHHHHHGGHGGHHFCGGCCHGHHHFFFGFHDFGHGE?CED11FGGHHFHGHHHGFHFGHHBDGGF0==GHFHEB<DFGFHEGC:<=;C00:GCGGHBCFGFF?BEB
@M03495:530:000000000-LYBTV:1:2111:6093:22259 2:N:0:GCCCAGTG+AATTGCGG
ATATTTTGCCGTTGATAAACCAGCTAATCCTGAAAAAAAAATCAAAGCTAAAAACTACAATGCTAAGACCACGATGTGACTGCTATCAAAGTTAGATATATATGTAAATTATTCATCTGTCAAATCCTAGAATTATATCATACCTGCTCCAGCAATCACGACCTGTAATGGTTTAGTGGGTTGTTCACTGTTTCTGAAAAATGAAGATAGTTGTCCAGCTTCCAAAAAGTTTATTGTGTTTTCTAGTGGAG
+
BBBBBFDFFFBBGGGGGGGGGGHHHHHHGGHHGHFHCEGGGHHGHFFFHHFHHHGHHHHHHHHHHHHHFHGHEGHGB4BFGFGGHHHHHHHHHHHHHHFGHHHHHHHHHHHHHHGGGHHHFHHHHHHHHHHHHHGHHGHHHHHBGFHF3FFHBGFHHGHGDCGFHGHEHHHDGHHBFGFEDFGDHFGHFHHHHFDGHFHHHHHHGFFGGHGFFHFCCCCGFHCGFH.9.90;;CFFGFFFGFFGFF9BFBE
@M03495:530:000000000-LYBTV:1:2111:14171:22262 2:N:0:GCCCAGTG+AATTGCGG
ATATTTTGCCGTTGATAAACCAGCTAATCCTGAAAAAAAAATCAAAGCTAAAAACTACAATGCTAAGACCACGATGTGACTGCTATCAAAGTTAGATATATATGTAAATTATTCATCTGTCAAATCCTAGAATTATATCATACCTGCTCCAGCAATCACGACCTGTAATGGTTTAGTGGGTTGTTCACTGTTTCTGAAAAATGAAGATAGTTGTCCAGCTTCCAAAAAGTTTATTGTGTTTTCTAGTGGAG
+
ABBCCFFFFFCCGGGGGGGGGGHHHHHHHGBFDGHHCEGGGHHHHHHHHHHHHHGHHHHHHHHHHHHHHFHHGGHGHFHHHHEHHHGHHHHHHGHHHHHHHHHHHHHHHHHHHHHFHHHHHHHHHHHHHHHGHHHHHHHHHHHFGHEHFHHHHGGGHHGGDFGGFGHGHHE<FFGFGGHHGGGGHHFHHHBFHHHHHEHGHHHGHHCGHHGHHFGFFFGHHEGCCHEGDFGGGFFBFFBFGFFFGFFGGBA
@M03495:530:000000000-LYBTV:1:2111:5678:22269 2:N:0:GCCCAGTG+AATTGCGG
ATATTTTGCCGTTGATAAACCACCCTCCCTGTGGTCGTTACTTGCTCCTTCTGTCGTCAACGATACTAATTCCAAAGCTCACATGCTGACAGATCGGAAGAGCGTCGTGTAGGGAAAGAGTGTCCGCAATTGTGTAGATCCAGGTGGGCGCCGGGTTATTAAAAAACAAAAGAAACCACCCACTGTCTGAGCATCTATAGATCATCAAGTCAAATGCGCAACTACATCGTAGAGCACAGACACATCTGCGC
+
BCCCBFFFFBDAFGGGGGGGGGGGGHHGGHGFGHGGGEGHGHHGHHGFHHHHHHHGFEHGFGGHGGHFHHGHHHHH?EGHHHGHHFHGHHHH3FGHGAFEGHHGGGGGGFHHHG3FHHHE?DBBDA//<EFD@G2G22222@2F2=C//>/----..<<=00=00-.;..:/../:........0000000::000;000;00000;09;9000000..--9/000:0.....000.;99.///900;0--
@M03495:530:000000000-LYBTV:1:2111:17715:22296 2:N:0:GCCCAGTG+AATTGCGG
ATATTTTGCCGTTGATAAACCAGCTAATCCTGAAAAAAAAATCAAAGCTAAAAACTACAATGCTAAGACCACGATGTGACTGCTATCAAAGTTAGATATATATGTAAATTATTCATCTGTCAAATCCTAGAATTATATCATACCTGCTCCAGCAATCACGACCTGTAATGGTTTAGTGGGTTGTTCACTGTTTCTGAAAAATGAAGATAGTTGTCCAGCTTCCAAAAAGTTTATTGTGTTTTCTAGTGGAG
+
BAABBFFFFFCCGGGGGGGGGGHHHHHHHHHHHHHHHGGGGHFHHHHGHHHHHHGHHHHHHHGHHHHHGHHHGGHGGHHHGHHHHHHHHHHHHHHHHHHHHHHHHHHHHHHHHHHHHHHHHHHHHHGHHHHHHHHHHHHHHHFHHHHHHHHHHHHHHHHGGGGGHHHGHHHFGHHHFGHHDGGGHHGHHHHHHHGHHHHHGHHHGHHHHHCHHHHGHHHHHHGHFFHGGFFFEFFF;0/;CFFFEFFFGFE
@M03495:530:000000000-LYBTV:1:2111:21846:22314 2:N:0:GCCCAGTG+AATTGCGG
ATATTTTGCCGTTGATAAACCAGCTAATCCTGAAAAAAAAATCAAAGCTAAAAACTACAATGCTAAGACCACGATGTGACTGCTATCAAAGTTAGATATATATGTAAATTATTCATCTGTCAAATCCTAGAATTATATCATACCTGCTCCAGCAATCACGACCTGTAATGGTTTAGTGGGTTGTTCACTGTTTCTGAAAAATGAAGATAGTTGTCCAGCTTCCAAAAAGTTTATTGTGTTTTCTAGTGGAG
+
CCCCCFFFFFCCGGGGGGGGGGHHHHHHHHHHHHHHCEGGGHHHHHHGHHHHHGGHHGHHHHHHHHHHHGHHGGHGFGHGHGGHHGGHHHHHHHHHHHHHHHHHHHHHHHHHHHHHHHGHHHHHHHHHHHHHHHHHHHHHHHFHGHHHHHGHHGHHHHHGGGGGHHHHHHHHHHGEDGHGFGGGHHHHHGFHHHHHHHHH.CHHBCGHHHGGHHHBGGHHHEGBGGHGFFCCFBFGFFCGGGGGGGGGG0C
@M03495:530:000000000-LYBTV:1:2111:14758:22322 2:N:0:GCCCAGTG+AATTGCCG
ATATTTTGCCGTTGATAAACCAGCTAATCCTGAAAAAAAAATCAAAGCTAAAAACTACAATGCTAAGACCACGATGTGACTGCTATCAAAGTTAGATATATATGTAAATTATTCATCTGTCAAATCCTAGAATTATATCATACCTGCTCCAGCAATCACGACCTGTTCCTGGCAAACAACCTGCAGAAAAGCCAATCAAATATATTTTCACAAGAGATGGAATGTGAGGCAATAATAGAGTACAAAGGTTG
+
ABABCFFFFFCCGGGGGGGGGGHHHHHHHHHHHHHHHGGGGHGHHHGEGHHHHHGHHHHHGHHHHHHHHHGHGGGGFGHHHGBDGHHHHHHHHHHHGHHHHHHHGHHHHHHHHHHHHGDHHHHHHHHFHHHHHHHHGHGHHHHFHHFHFFEFHGGHGHHGGGGGHHHGHEGHFGHCCHHE.FGFHHHHHHGHHHHHHHHF00DGBGHHHF0CCGGGCFHFBGGGFFFF..;;B0CBFB;0BCFFFBBBCF/
@M03495:530:000000000-LYBTV:1:2111:23423:22335 2:N:0:GCCCAGTG+AATTGCGG
ATATTTTGCCGTTGATAAACCAGGGCGGCACCAAAGCTCACATGCTGACAGATCGGAAGAGCGTCGTGTAGGGAAAGAGTGTCCGCAATTGTGTAGATCTCGGTGGTCGCCGGGTCATTAAAAAAAAAAAAAAATGAAAGTAGTATGCATGAAGATTTGTGAATAAAATCAGCAGTGGTGACAATGCGATATGCAGTACCATGATGATGAGGATGAATGTGAGTTGATGTGTGAGGGAGGATGTCAGCATG
+
CCCCCFFFFFCCGGGGGGGGGGGGGGGGGGEGHHHH2FHHHHHHHHHHHGHHHGGGGGGHHHGGGGEEFFHGGHHH0CHBF4BEGGGGGHHBB24B?B42BB?/?C/2</?////>0FG1>G1>@C?C-----9A0;00000000000000000000;0;/00;0:00000000.00:0:0000000..;.-0000;000;0000:;0000/0/00;099B0;9000000:9.;0...;-./090000000
@M03495:530:000000000-LYBTV:1:2111:14621:22353 2:N:0:GCCCAGTG+AATTGCGG
ATATTTTGCCGTTGATAAACCAGCTAATCCTGAAAAAAAAATCAAAGCTAAAAACTACAATGCTAAGACCACGATGTGACTGCTATCAAAGTTAGATATATATGTAAATTATTCATCTGTCAAATCCTAGAATTATATCATACCTGCTCCAGCAATCACGACCTGCTCCTGGCAAACAACCTGCAGAAAAGCCAATCAAATATATTTTCACAAGAGATGGAATGTGAGGCAATAATAGAGTACAAAGGTTG
+
BABCCFFFFFCAGGGGGGGGGGHHHHHHHHHHHHHHHGGGGHHHHHHHHHHHHHGHHHHHHHHHHHHHHHHHGGHGGHHHHHHHHHHHHHHHHHHHHHHHHHHHHHHHHHHHHGHHHHHHHHHHHHHGHHHHHHHHHHHHHHHEHHHHHFHHHHHHHHHGGGGGGHHHHHHHGHHHHHHHGHHHHHHHHHHHHHHHFHHHGG0C0GGHHHHH0CCGFGHFHFHFCFGG:9CGGCBFGBBFGFFGGGG/9C/
@M03495:530:000000000-LYBTV:1:2111:16142:22359 2:N:0:GCCCAGTG+AATTGCGG
ATATTTTGCCGTTGATAAACCAGCTAATTCCAAAGCTCACATGCTGACAGATCGGAAGAGCGTCGAGTAGGGAAAGAGTGTCCGCAATTGTGTAGAATTGTCTAGGACGTTTTTTTGCTCTACATTGATGACAAAGGAATTAGTGTTTCTTGGCAAACTATTAATATATGCAGTAAGCTTGTGGAATCAAATTCTGATGTAAGCGTCGACTCCCTCGTTCAGCTGGAGGACCACTTAGAGACTGCCCTCCC
+
AAAAAFFFFF11A1ABABBGGCGCFDFF333DAB001A1AB2111FAA1B01AAA/A/0B0//BE/A1BFFCG0/00011D21?E/E?BG22BFH222B1222221B1///B>FE/>1111111121B2BD1110FHFFFGFF>@@@FDBD1FC1F00GDF111111<<11=F11>FF11/<CA<00<00<0D0=D000<;:G0@.:---.;/.//9C../0;;9/..CC.99?/9/////BBF//;/--;
@M03495:530:000000000-LYBTV:1:2111:10504:22373 2:N:0:GCCCAGTG+AATTGCGG
ATATTTTGCCGTTGATAAACCACCCTCCCTGTTGTCGTTATCTTGCTCCTTCTGTCGTCAACGAATTTACTAATTCCAAAGCTCACATGCTGACAGATCGGAAGAGCGTCGTGTAGGGAAAGAGTGTCCGCAATTGTGTAGATCTCGGTGGGCGCCGTGTCATTAAAAAAAAAAAGAGAACTCATGTCAAGTAACTGTAGATGAGTGCTGGAGGGATGTGGAGTAACAAGGATAGAGTATAGCATGTGCTG
+
CCCCCFFFFFCCGGGGGGGGGGGGGHHGGHHHHHHHEFGHHHHHHHHHHHHHHGHHGGGHGHGGGHHHHHHHHHHHGGHHHHHHHHHHHHHHHHHHHHHHGGGGHHHGGGGFGGHHHGHHHHHHBFDFGDGFGGHHHHCBF222@DCF<<A/=>-----./0<<0=D00<:E?-D..//00090000;00000000000009;00:00000...-./.0090.0/00099..00:00000000090:0000
@M03495:530:000000000-LYBTV:1:2111:21843:22392 2:N:0:GCCCAGTG+AATTGCGG
ATATTTTGCCGTTGATAAACCAGCTAATCCTGAAAAAAAAATCAAAGCTAAAAACTACAATGCTAAGACCACGATGTGACTGCTATCAAAGTTAGATATATATGTAAATTATTCATCTGTCAAATCCTAGAATTATATCATACCTGCTCCAGCAATCACGACCTGTAATGGTTTAGTGGGTTGTTCACTGTTTCTGAAAAATGAAGATAGTTGTCCAGCTTCCAAAAAGTTTATTGTGTTTTCTAGTGGAG
+
AABBBFFFFFBAGGGGGGGGGGHHHHHHGHHHHHHHGGGGGHGHHHGHHHHHGHGHHHHHHHGHHGHHHHHHGGHGGGHHHHFHHHHHHHHHHHHHHHHHHHHHHHHHHHHHHHHHHHHHHHHHHHFHHHGHHHHHHHHHHHHGGHGHHGHHGHFHHHGGDGGGHHHHHHHHHHHHFGHHAGGGHFGHHHHHGHFHHHHHHHGFDGHHFHGHHHHGHGHHHHGHHGGADC;CFB0CFGFGGGFFFGFGGFG
@M03495:530:000000000-LYBTV:1:2111:10299:22412 2:N:0:GCCCAGTG+AATTGCGG
ATATTTTGCCGTTGATAAACCAGCTAATCCTGAAAAAAAAATCAAAGCTAAAAACTACAATGCTAAGACCACGATGTGACTGCTATCAAAGTTAGATATATATGTAAATTATTCATCTGTCAAATCCTAGAATTATATCATACCTGCTCCAGCAATCACGACCTGTAATGGTTTAGTGGGTTGTTCACTGTTTCTGAAAAATGAAGATAGTTGTCCAGCTTCCAAAAAGTTTATTGTGTTTTCTAGTGGAG
+
ABCCCFFFFFCCGGGGGGGGGGHGHHHGHHHHHHHHCEGGGHHGHHHHHHHHHHGHHHHHHHHHHHHHHHHHGGHGGFHHHHGHHHHHHHGHHHGHHHHHHHHHHHHHHHHHHHHHHHHHHHHHHHHHHHHHGHHHHHHHHHHFGHFHHHHGHHHHHHHGGGGGHHHHHHHHHHHHF1GEEGGGGHHHHGHHFGHHHHHHHHHHHHHHHHHHHHHFHHCHHHHHHEHEACB9FFFFFFCFGGGGGGGGGFE
@M03495:530:000000000-LYBTV:1:2111:17851:22419 2:N:0:GCCCAGTG+AATTGCGG
ATATTTTGCCGTTGATAAACCAGCTAATCCTGAAAAAAAAATCAAAGCTAAAAACTACAATGCTAAGACCACGATGTGACTGCTATCAAAGTTAGATATATATGTAAATTATTCATCTGTCAAATCCTAGAATTATATCATACCTGCTCCAGCAATCACGACCTGTAATGGTTTAGTGGGTTGTTCACTGTTTCTGAAAAATGAAGATAGTTGTCCAGCTTCCAAAAAGTTTATTGTGTTTTCTAGTGGAG
+
BBABBFBFFFBBGGGGGGGGGGHFHHHHHFHHHHGHGEEEEHHGHHFFHHHHHHEFHHHHHHHGHHHHHHHHGGHEGHHHHFHHHFGHHHHEGHGFHHHHHHHHHHHHHHHHHHHHHHGHFHHHHFGHHFHHHHHHHHHGFGDGHHHHHHGHGGHHHHGDEGGGFHHHHHHHHGHHGHHGGGGAGFDGFBDHGFFGFHFHFHHB00GHHHHGHH0CFH/;GHGGC=GFBFFEFF0;CB9CFGFFEFGGG0E
@M03495:530:000000000-LYBTV:1:2111:27159:22440 2:N:0:GCCCAGTG+AATTGCGG
ATATTTTGCCGTTGATAAACCACCCTCCCTGTGGTCGTTATCTTGCTCCTTCTGTCGTCAACGAATTTACTAATTCCAAAGCTCACATGCTGACAGATCGGAAGAGCGTCGTGTAGGGAAAGAGTGCCCGCAATTGTGTAGGTCTCGGGGGGGGGCGTGTCATCACAGAAAAAAAAAAGCAAGATTATGTGTGGTTCTGGGTGGGTACGGTGTAGGCGTGGCGTGCGCGAGAGTAAATGTGGACCACATAC
+
BBBBBFFFFFBBGGGGGGGGGGGGGHHGGHHFEHAFAEFHFHGHHHGHCGHHFFHHFFGHGHGGGHHHHHHHHHHGEFDGGHHHHGHHGHHHBGHHHHHGEGGGHFGCEFCEE?FHHFGHCHHFBG3BGDGGGGFBDG2222222@<</>A--9-----.:/9//////9:9.:;-;-..//..////////....//;/.;.;-.//.....//9/-.-:--.-.--;---9:9///////:/..;.///
@M03495:530:000000000-LYBTV:1:2111:20606:22443 2:N:0:GCCCAGTG+AATTGCCG
ATATTTTGCCGTTGATAAACCAGGACTCAGGCTGGACCAAAGCTCACATGCTGACAGATCGGAAGAGCGTCGTGTAGGGAAAGAGTGTCGGCAATTGTGTAGGTGTCGGGGGGGGGGGGGGTTCTTAAAAAAAAAAAAACTAAACAAGAAGTGTAGAAGGAGAGTAGATTAATCATTGAGTAACTGCAGGTCATTAATGTACGGAGTGATACACTGAGTAGGTACAGAGAGAAGATGGCGAGGTGCCACTA
+
BCCCDFFFFFCBGGGGGGGGGGHGHHHHHHHHHHGHHHHHHHHHGHGHHHHHHHHHHHHHHGGGGHHHGGGGEFFGHHGHHHHHHBGBFFGGGGHH3BB2433?3D3>//><----<-9----.0000<BFFFAAF-99.000000.////00000000...<.0:00000<00<0000000000<000..000000000:0.<....<0000000000000000000//..0/0000<----..0/000/
@M03495:530:000000000-LYBTV:1:2111:22047:22447 2:N:0:GCCCAGTG+AATTGCGG
ATATTTTGCCGTTGATAAACCAAAGCTCACATGCTGACAGATCGGAAGAGCGTCGTGTAGGGAAAGAGTGTCCGCATTTGTGTAGATCTCGGTGGTCTCCGTGTCAGTAAAAAAAAAAAAAAGGCTTTATAGACAATGTGCTCCACCGTCCAGATAAAGTAGCTTGGAATGGAACCAGTGACTGCAGTCTCCTTCTGTGAGAGCGTCGACTCATCAGATATGTACGGCTGCAGTCGGGGATATAGCATAGC
+
>AABBFFFFFBBGGGGGGGGCGGHHGHHHHFFDGFG5GGFGGHHGGG?2BFEEEGAEGBFHFHHHHFHDF5DBEEE1BBFFF24B4BB@4??1?E134@3?//0BB44?B4BDE/C<//<</..<1><111111=<BD<0000</<.<<<A./00000000<0;0;.C0:0/00/99.000;B090/;;00000000000909.-..---99///99////99//.9-9-./;//9----../////////
@M03495:530:000000000-LYBTV:1:2111:26816:22465 2:N:0:GCCCAGTG+AATTGCGG
ATATTTTGCCGTTGATAAGCCAGCTAATCCTGAAAAAAAAATCAAAGCTAAAAACTACAATGCTAAGACCACGATGTGACTGCTATCAAAGTTAGATATATATGTAAATTATTCATCTGTCAAATCCTAGAATTATATCATACCTGCTCCAGCAATCACGACCTGTAATGGTTTAGTGGGTTGTTCACTGTTTCTGAAAAATGAAGATAGTTGTCCAGCTTCCAAAAAGTTTATTGTGTTTTCTAGTGGAG
+
A?AAAF3DFFDAGGCGGF1BBBGGHFF3EFGH1A1BE?FAAFBEGHFHGFHFFFEHHB11AGHHHFHGHGHHE?GA01B@FFFHHGGH2GB1GHEHDGHFFDGDFFG2FGGFEGGFGFFFDGHGFGHHFHEHHHHGHGHFHH1011CFG1FGFF0FCFHFC@@CFGH1<G111?FGHHCEGGGAEBFGHHFBDGHEDD0=CGDG0000;C:G0:C;G//:FGG0:0.A.90C0;0;CBGB/BF90;00.09
@M03495:530:000000000-LYBTV:1:2111:8612:22467 2:N:0:GCCCAGTG+AATTGCGG
ATAATTGGACGGTGATCAAACCCCTTTTCGTTCGCAGGTATTATGCTCTGTCCATCATAAACCACCCACCTTGATCCCTTCATCATACACTTTCTGTTCGCAATAGACTCATTTAATGAAAAACCCACCGACATAACGACTCTAAGGGGGTCGCAAGATGACCAAGAGTCAAAAATTTTACCAGGGTATGCTCGCGGAGCTCACATCAGTCTGACAAACAGGCATGATCATCGCTGTCGCCCAGAAGGTCT
+
>1>113311@11A11A331110A00AF1200AA00B//01DF222121112A12D112AD1B0/A///A/0111D11B@10@22@221111B1B2222B?//?/1111B1112>2222B1B>0//<////<///1></////1@120<//-.---.-/<00<//....;00000../0000000..//0/9999-------;/9/////////;/9/-;----;B-///////:---9-;-;;--//-;//
@M03495:530:000000000-LYBTV:1:2111:13357:22468 2:N:0:GCCCAGTG+AATTGCGG
ATATTTTGCCGTTGATAAACCAGCTAATCCTGAAAAAAAAATCAAAGCTAAAAACTACAATGCTAAGACCACGATGTGACTGCTATCAAAGTTAGATATATATGTAAATTATTCATCTGTCAAATCCTAGAATTATATCATACCTGCTCCAGCAATCACGACCTGTAATGGTTTAGTGGGTTGTTCACTGTTTCTGAAAAATGAAGATAGTTGTCCAGCTTCCAAAAAGTTTATTGTGTTTTCTAGTGGAG
+
>AAABFFFFFBAGGGGGGGGGGGHHHHGHHHHHHHHHGGGGHHHHDHHHHHGHHGHHHHHHHHHHHHGHHHHGGHGFFHHHHHHHHHHHHHHHHGHHHHHGHHHHHHHHHHHHGHHHHHHHHHHHHHHGHHHHHHHHHGHHHHGHHHHHFHHFGFHFEHGGGGGEGHHHHHGHFGGFHHGGGGGHHHHHHHHFDGHHHHFHHHHHHFHHHGGHHHFHHFHGHCGHFHEF;;CFGGFFFCFGGGGGGBF?FE
@M03495:530:000000000-LYBTV:1:2111:20909:22488 2:N:0:GCCCAGTG+AATTGCGG
ATATTTTGCCGTTGATAAACCACCCTCCCTGTGGTCGTTATCTTGCTCCTTCTGTCGTCAACGAATTTACTAATTCCAAAGCTCACATGCTGACAGATCGGAAGAGCGTCGTGTAGGGAAAGAGTGTCCGCAATTGTGTAGATCTCGGGGGGCGGCGGATCATTAAAAAAAAAAACAGAATGGAGTAACTCGGAGCGGGAGTTAGTATGAGAAGAGAAGGGAAGGAGAGTGGTGCGAAGGGGACCGAGCGG
+
CCCCCFFFFFCCGGGGGGGGGGGGGHHGGHHFGHFGGGGHHHHHHHHHHHGHHHHHGGGHGHGGGHHHHHHHHHHHFGHHHHHHHHHHHHHHGHHHHHHHGGFGHHGGGGGGGEGHHGHHHHHH3D3DGFGCCEGF2F@FD22222@?//-9----@=--;9;9000;F--@---..//00000/0/0000...---9---./0000000009/0./09.......9.90;.0.09.:-..-.-.----9-
@M03495:530:000000000-LYBTV:1:2111:21247:22506 2:N:0:GCCCAGTG+AATTGCGG
ATATTTTGCCGTTGATAAACCAGCTAATCCTGAAAAAAAAATCAAAGCTAAAAACTACAATGCTAAGACCACGATGTGACTGCTATCAAAGTTAGATATATATGTAAATTATTCATCTGTCAAATCCTAGAATTATATCATACCTGCTCCAGCAATCACGACCTGTAATGGTTTAGTGGGTTGTTCACTGTTTCTGAAAAATGAAGATAGTTGTCCAGCTTCCAAAAAGTTTATTGTGTTTTCTAGTGGAG
+
BCBCCFFFFFCBGGGGGGGGGGHHHHHHHHHHHHHHFEEFGHHHHHHGHHHHHHGHHHHHHGHHHHHHGHHHGCHGFHHHHFHHHHHHHHGDGHHHHHHHHHHHHHHHHHHHHHHHHHHHHHHHHHHHHHHHGHHHHFHHHHFFGHFHHFHGCGHFFFHGGGGGHHHGHHGGHEHH1GFGGGCDGHHHHFHHHHHHHHHHHHHHHGFHHGGHGGHHHGFFFHFEHHG.AFFGGFGGFGFGGGFFFBFGGFG
@M03495:530:000000000-LYBTV:1:2111:17612:22519 2:N:0:GCCCAGTG+AATTGCGG
ATATTTTGCCGTTGATAAACCAGGGACTCAGGCTGGACCAAAGCTCACATGCTGACAGATCGGAAGAGCGTCGTGTAGGGAAAGAGTGTCCGCAATTGTGGAGATCTCGGTGGGCGCCGTATCATTAAAAAAAAAAAAAAAGAAGAGAGGAGGGGGGAGGGGGTTAAGAAGCGCAGGGGTAGATACGTGCTGGGTAGTAGTCAGAGCACGGTGGTGACTAGTGAGGAGATGAGAGCGTGAATCGGACGGAA
+
CCCDCFFFFFDDGGGGGGGGGGHGGGGHHHHHHHHGBGHHHHHHHHHHHHHHHHHHHHHHHHGGGGHHHGGGGFGH?FGGHFHHGHBG@FFGGGGGHHGB/3??3BEBFG/EG//>/C@/<00D2F2@FGG@D<<-@<:-:...:0./....9------------90000/09-----:...0000.0/..00./0.000:00000/0.--.....00:000;00.0..::0000.-;...00...---..
@M03495:530:000000000-LYBTV:1:2111:26099:22534 2:N:0:GCCCAGTG+AATTGCGG
ATATTTTGCCGTTGATAAACCACCCTCCCTGTGCGTTATCTGCTCCTTCTGTCGTCAACGAATTTACTAATTCCAAAGCTCACATGCTGACAGATCGGAAGAGCGTCGTGTAGGGAAAGAGTGTCCGCAATTGTGTAGATCTCGGTGGTCGCCGTGGCATGGAAAAAAAAAACAAATAGACAAATAGCGTTGAAGATACGGATGCTATGATGGACAGTATGAATATCGTAGATCGTCTAAATATGGCTGTT
+
ABCCCFFFFFBAEGGGGGGGGGGGGHHGGHGHHHGGGGHHGHHHHHHHFHHHHGGGEGHGFFFHHHHHHHHHHFHHFGHHFHHHHHHHHHHHHGHHGGGGGGHHGGGEEEGHHHGHEEHHHBBFGHDCFGGHHHF2>>22@>2<?///<1<//<---->>0.000/.<-::-....000000//00;0-9;9.009900...9-/9//////////.////9/////./...//./...///////./../
@M03495:530:000000000-LYBTV:1:2111:5333:22556 2:N:0:GCCCAGTG+AATTGCGG
ATATTTTGCCGTTGATAAACCACCCTCCCTGTGGTCGTTATCTTGCTCCTTCTGTCGTCAACGAATTTACTAATTCCAAAGCTCACATGCTGACAGATCGGAAGAGCGTCGTGTAGGGAAAGAGTGTCCGCAATTGTGAAGATCTCGGTGGTGGCCGGATCATTAAAAAAAAAAAAAATATAGATAGAGGAAGTAACAGGACTGTTGACAGACATGTAGACGCAGAGATAGGACACGCGATCCATACATGT
+
BABCCFFFFFBBGGGGGGGGGGGGGHHGGHHHHHEGEGGHHGHHHGHHHHHHHGHHGGGHGHGGGHHHHHHHGHHHFDFFGHHHHHHHHHHHGHHHHHHHGGGGHGHGGGEEE?FGFGFHHHHG3DDDGGGGGGFFDB2>@222@FFG<C//?/00---.<0=<00DDGA@A-@----.0000000000/9/.////:/...9.//:////;.////////.----.////////..-9--../;//9//;
@M03495:530:000000000-LYBTV:1:2111:7687:22581 2:N:0:GCCCAGTG+AATTGCGG
ATATTTTGCCGTTGATAAACCACCCTCCCTGTGTCCAAAGCTCACATGCTGACAGATCGGAAGAGCGTCGTGTAGGGGAAAGAGTGTCCGCAATTGTGTAGATCTCGGGGGTCGCCGGATCATTAAAAAAAAAAAGACTGAAGTAATCGCAGCAGTAGAACATACACAAAAGCACGACACGGCTAGTAACACATGGACTCATAGGAGAAACGCACTGTATCTCTCAGATAGGAGCAGGATGACAATTATAG
+
CCCCCFFFFFCCGGGGGGGGGGGGGHHGGHHHHHHHEGHHHHHHHHHGHHHGHHHHHHHGGGGHHHGEGGEEGHHHFEGGGHHHBGBFHGGGGGHHHGFB3?4BEHHG?/@////?C//.-<=><1><D@@<C@=../0000000:00....-..<00000/000000.../<0:-.<--.---..<0000:.00/000/000<00/..:/.----/000000000000:0/0/../..00<00:0<0<00
@M03495:530:000000000-LYBTV:1:2111:24738:22594 2:N:0:GCCCAGTG+AATTGCGG
ATATTTTGCCGTTGTAAACCAGCCTCCCTGTGATCGTTATCTTGCTCCTTCTGTCGTCAACGAATTTACTAATTCCAAAGCTCACATGCTGACAGATCGGAAGAGCGTCGTGTAGGGAAAGAGTGTCCGCAATTGTGTAGATCTCGGTGGTCGCCGTATTATTAAAAAAAAAAAAACAAGTATGGTGTAGACGTGTTGGAGTTCTGATATAACTGGATACATAAGGAGACGGGATTTATGCGCGGCTGCTG
+
CCCCCFFFFFCCGGGGGGGGGGHGHHHGHHHGHHHGAFHHHGHHHHHHHHHHHHHGGGHGHGGGHHHHHHHHHHHHHHHHHHHHHHHHHHHHHHHHHHHGGGGHHHGGGGEGHHHGGGHHHHHHH?FHCFGGGHHHHBGG222D>@A/?//1>//>A.<111>11<>FECG--@--.9./000;/;0.0;909..9...9/;/0000:0090099//9000000000....9-9./00000..---;9;00
@M03495:530:000000000-LYBTV:1:2111:25555:22631 2:N:0:GCCCAGTG+AATTGCGG
ATATTTTGCCGTTGATAAACCAGGACTCAGGCTGGACCAAAGCTCACATGCTGACAGATCGGAAGAGCGTCGTGTAGGGAAAGAGTGTCCGCAATTGTGGAGATCTCGGGGGTCGGCGGATCATTAAAAAAAAAAAAAAGGAGAAGAGTGGAGATGGAGAGATCACCGACCAAGACATGCCATTACACTGCAGTAGCAGCACCAAGAAGTCGGCAAACGGTGACACAGAGGTGTGGTCGGAACAGACGCAA
+
CCCCCFBFFFBBGGGGGGGGGGHGHHHHHHHFGGGHBFHHHHHHHHHHHHHHHHHHHHGHHGGGGHHEEAEE>EBBFGFGHHHHH4F4B4EEEGGHHBF/3/33344?F/E<//<///>---=0<0D<0DC@D@@-9--..;:..;0.00.0:0:00//0..009//.----...//000000000;0:00099000;0/.......;/00.----.......000/90/.0.9..:0---.9://.----
@M03495:530:000000000-LYBTV:1:2111:7294:22655 2:N:0:GCCCAGTG+AATTGCGG
ATATTTTGCCGTTGATAAACCAGCTAATCCTGAAAAAAAAATCAAAGCTAAAAACTACAATGCTAAGACCACGATGTGACTGCTATCAAAGTTAGATATATATGTAAATTATTCATCTGTCAAATCCTAGAATTATATCATACCTGCTCCAGCAATCACGACCTGTAATGGTTTAGTGGGTTGTTCACTGTTTCTGAAAAATGAAGATAGTTGTCCAGCTTCCAAAAAGTTTATTGTGTTTTCTAGTGGAG
+
BBBBBFBDFFDBGGGGGCGGGGHHHHHFGFFFF3FHGEGGG1FFGF5GHHFFHFEBDHHHHHBGFB3FDGGGGGG1?BGE4F34EDGHHHF@@F4FFHGHFHHFHHHHHEHBG4FGFHHHGBGFFGGFHFHGHGHEHHBGGHGCFFGF32?FC@@FGGHGGGGACGFHGGF?1GGGHFHFFFCAGFFGGFDD0DGDGEGECH0GGHB0CG:BBGBGFBCHGH=0GCC..;0;0CFBC0//;90;FFBB.:C
@M03495:530:000000000-LYBTV:1:2111:23700:22673 2:N:0:GCCCAGTG+AATTGCGG
ATATTTTGCCGTTGATAAACCACCCTCCCTGTGGTCGTTATCTTGCTCCTTCTGTCGTCAACGAATTTACTAATTCCAAAGCTCACATGCTGACAGATCGGAAGAGCGTCGTGTAGGGAAAGAGTGTCCGCAATTGTGTAGATCTCGGGGGGCGCCGGGTCATTAAAAAAAAAAAAAAAGATAACAAGAGCGTGTTTGTGCGTATGAGAAGTAACTGCTGCAGAGTCATCACGCATAGTGCGAGACACATG
+
CCCCCFFFFFCAGGGGGGGGGGGGGHHGGHHHHGHGEGGHHHHHHHHHHHHHHGHHGGGHGHGGGHHHHHHHHHHHHGHHHHHHHHHHHHHHFHHGHHHHGGGGGHHGGGGEFGHHFGHHHHHH?F3DFDGGGGHFHH2F@FH22DGF//<--:=-:--.;A0;000;BBB@B;-----..00000://.:-...;//;/0..../0000/0000000:::/;0::000000..-..0;00-.--./:/00
@M03495:530:000000000-LYBTV:1:2111:8761:22697 2:N:0:GCCCAGTG+AATTGCGG
ATATTTTGCCGTTGATAAACCACCCTCCCTGTGGTCGTTATCTTGCTCCTTCTGTCGTCAACGAATTTACTAATTCCAAAGCTCACATGCTGACAGATCGGAAGAGCGTCGTGTAGGGAAAGAGTGTCCGCAATTGTGTAGATCTCGGTGGTCGCCGGGTCATTAAAAAAAAAAAAGAAAAACACGTCACAGTACAGGTGGGACCATCCTACATATGGAAGGAGACTAGCGGAGGTACACGAGCTCGTCAT
+
CCBCCFFFFFCCGGGGGGGGGGGGGHHGGHHHHHEGFFGHHHHHHHHGGHHHHHHHGGGHGHGGGHHHHHHHHHHHGHHGGHHHHHHHHHHHHHHHHHHHGGGGHFFGGGGGGFHGGFHHHHFGD3DDFGGGGGHHHH2>>222D@FC/?E/1</.<--<<<0==D00<AE?----...//:........0;09000/00.-....:090000000000:;...9.000/-----.0000.---.0.-...
@M03495:530:000000000-LYBTV:1:2111:19942:22702 2:N:0:GCCCAGTG+AATTGCGG
ATATTTTGCCGTTGATAAACCACCCTCCCTGTGGTCGTTATGTGCCTTTCTCCTCCACCAAAGCTCACATGCTGACAGATCGGAAGAGCGTCGTGTAGGGAAAGAGTGTCCGCAATTGTGGAGATCTCGGTGGTCGCCGGGTTATTTAAAAAAAAAAAAGAGGAAAAAGAAAACCGTGAGGAGGAACTTGTAAATATAGTACAAATCGAGAAGTGTGATGGTATGAAGAGAGGAGAGGATATCACACGCGT
+
ABCCCFFFFFCCGGGGGGGGGGGGGHHGGHHHHHHHGGGHHHHHGHHHHHHHGHHHHHHHHHHHHHHHHHHHHHHHHGHHHHGGGGHHHGGGGGGHHHHGHHHFHHEG?FGGGGGGHHGH/2/222DBFF/<D<2<////</.>>=1<1FBG@E<:EE-../..///....//;.-.....0.../.0009000000000000000:....9;000000000090000::/...9:AA./900000:----
@M03495:530:000000000-LYBTV:1:2111:4225:22710 2:N:0:GCCCAGTG+AATTGCGG
ATATTTTGCCGTTGATAAACCAGGACTCAGGCTGGACCAAAGCTCACATGCTGACAGATCGGAAGAGCGTCGTGTAGGGAAAGAGTGTCCGCAATTGTGTAGATCTACGGGGTGGGCGGATAATTGAAAAAAAAAACAGACCTATCCGGTCCTCGAGCATGCCAGTTTCCAAAGGCATTACTGGGTGAAGCAGTACACTACACAGCAGATGTGATATGCAGATACCGGATCCATTAATACAGATCACATCG
+
A?AABFBFFFBACGEGGGGGGGHGHHHHHHGHFHGHCFGGFFHHEHHHHHHEHFGHHFHHEGGGGHHHGGC@>E1B5FFGHHHGF4B@BFFEGGGHFGH2B3???F44?/<//<//?/><//<1<11<1<0@-@-:..::..0000/.;:-9;0....-0;0900;0000090//;.0////9/.99A/////////////9./..9.///9/B9////;//////.-9.9://////////99//;///9
@M03495:530:000000000-LYBTV:1:2111:17233:22733 2:N:0:GCCCAGTG+AATTGCGG
ATATTTTGCCGTTGATAAACCAGCTAATCCTGAAAAAAAAATCAAAGCTAAAAACTACAATGCTAAGACCACGATGTGACTGCTATCAAAGTTAGATATATATGTAAATTATTCATCTGTCAAATCCTAGAATTATATCATACCTGCTCCAGCAATCACGACCTGTAATGGTTTAGTGGGTTGTTCACTGTTTCTGAAAAATGAAGATAGTTGTCCAGCTTCCAAAAAGTTTATTGTGTTTTCTAGTGGAG
+
CCCCCFFFFFCCGGGGGGGGGGHHHHHHHHHHHHHHHGGGGHHHHHGHHHHHHHGHHHHHHHHHHGFHHHHHGGHGGHHHHHHHHHHHHHHFHHHHHHHHHHHHHHHHHHHHHHHHHHHHHHHHHHHHHHGHHHHHHHHHHHHFHHHGHHHHGHHHHHHGGGGGHHHHHHHHHGHGGHHHGGGGHGHHHHHHHHHHHGHHGHHHFGHHHGCGHHHHHHFHHHHFFFHFGGGGGGGGGGCFGGFGGGGGGBE
@M03495:530:000000000-LYBTV:1:2111:19081:22741 2:N:0:GCCCAGTG+AATTGCGG
ATATTTTGCCGTTGATAAACCACCCTCCCTGTGGTTATCTTGCTCCTTCTGTCGTCAACGAATTTACTAATTCCAAAGCTCACATGCTGACAGATCGGAAGAGCGTCGTGTAGGGAAAGAGTGTCCGCAATTGTGGAGATCTCGGGGGTGGCCGGGTCAATAAAAAAAAAAACACGCATACGTAAATAGTACCGACAGGGCGTGGAAGCACAAATCATACTAGAGAATGAAATAGGTACGGTACAGTCGGT
+
CCCDDFFFFFCCGGGGGGGGGGGGGHHGGHHGHHHGGHHHHHHHHHHHHHHHHGGGHGHGGGHHHHHHHHHHHHHHGGHHHHHHHHHHHHHHHHHHHGGGGFHGGGGGEGGHHGGFHHGHHDGDFHGGDG?HFHH/2?22@D20?/<<--<..<--.:.0<0:<CCFCAA--....--..0.00..000<:00..---...<<--<0/.0///.0<:0000000:0<00:000000000../..000<.--
@M03495:530:000000000-LYBTV:1:2111:4345:22749 2:N:0:GCCCAGTG+AATTGCGG
ATATTTTGCCGTTGATAAACCACCCTCCCTGTGGTCGTTATCTTGCTCCTTCTGTCGCCAAAGCTCACATGCTGACAGAACGGAAGAGCGTCGTGTAGGGAAAGAGTGTCCGCAATTGTGTAGATCTCGGTGGTGGGCGGGTCATTTAAAAAAAAAAAAGAGCTGCACTACACAAGATGCGCGAGAACGATGTAGATCTGAACATGGACGAATAACGAGACTCCTATGGACAAACAGCTAGATGATGTATA
+
ABCCCFFFFFCCGGGGGGGGGGGGGHHGGHHHHHGHGGGHHHGHHGHHHHHHHHHHGHGGGHHGHHHHHHHHHHHGHHHEHGGAFGGHHGGGGGGHHHHGFHHHGGBFBF4?C/EEBG?F?FG3B3D30?/CD//////<<-<.000000:::A---9-..//000/000/0/0../000-.-;-9.0....;0000000000000/:0--;..00.....0000:000000./:./.:0:0000;0:000
@M03495:530:000000000-LYBTV:1:2111:25287:22769 2:N:0:GCCCAGTG+AATTGCGG
ATATTTTGCCGTTGATAAACCACCCTCCCTGTGGTCGTTATCTTGCTCCTTCTGTCATTCCAAAGCTCACATGCTGACAGATCGGAAGAGCGTCGTGTAGGGAAAGAGTGTCCGCAATTGTGTAGATCTCGGTGGTCGCCGTGTCATTAAAAAAAAACATAGTGTAATTGTGACATGGTAGCGCACTCTAGTGATGTCAGATCGTGATGAGTGCTGTCTTGCGTCTGGTGTTGTAGTGTCATGGAGTGCTG
+
CCCCCFFFFFCCGEGGGGGGGGGGGHHGGHHHHHHHGGGHHHHGFGHHHHHHHHHHHHHHHHHHHHHHHHHFHHHH5FGHHHHHG?FAHHGGFGGGGHHHHEFHEFHHFHFGHGFGGGHG4G2B?333B3?A/?E/2B///>/?=F?11=1=1-A-<..00000000000000;00:/0000-:---/009000000000;009/./;00;00000009000-.:../0/9..900990000000/:;000
@M03495:530:000000000-LYBTV:1:2111:25326:22784 2:N:0:GCCCAGTG+AATTGCGG
ATATTTTGCCGTTGATAAACCAGTCAGGAGTCCAAAGCTCACATGCTGACAGATCGGAAGAGCGTCGTGTAGGGAAAGAGTGTCCGCAATTGTGTAGATCTCGGTGGTCGCCGTATAATTAAAAAAAAAAAAAGGTGAACACACTGAGGGCGATGCTCGAATTTAATGTCAAATACGTGCCTGCGTTGATCCTACTGACGTCGCACGTGACTGCGTATGCATACATGGGACGTAGCTGACTAGAGTCTACG
+
BCCCCFFFFFDCGGGGGGGGGGHHHHHGHGHHHHHHHHHGHHHHHHHHHHHHHHHHGGGGHHHGGGGEEFGGHGGHGGHHGGBBGEGGGGHHFF2B344BB4FF>EF/3///<//B23?B33B32B/B?A<><..000000<../000...---..00.-/0.00=0000000000.:/..00.-..-.000000:000.99----:....00/9.:.9B0000000/9/.:....000;0000000090.
@M03495:530:000000000-LYBTV:1:2111:15632:22790 2:N:0:GCCCAGTG+AATTGCGG
ATATTTTGCCGTTGATAAACCACCCTCCCTGTGGTCGTTATCAACGAATTTACTAATTCCAAAGCTCACATGCTGACAGATCGGAAGAGCGTCGTGTAGGGAAAGAGTGTCCGCAATTGTGGAGATCTCGGTGGGCGGCGGATATTTAAAAAAAAAAAAAGAAAGGTAGCCGGATGGGTGTGACCATTCGTTGAAAGAGGCAAGAGATGAGGTGCTAGAATAACAGACTGCATGTATTAGAAGAAGCGGAC
+
AABBBFFFFFBBGGGGGGGGGGGGGHHGGHHHGHGH2EGHHFGFHGEGHHGHHHHHHHGHHHHHHHHHHHFHHHHHGHHHHGHEFGGHHHGGGGGGFGGHGGHHHFH4?BBFEEGGGFHF4/FA2B2BBFA/////>/-----:000000<0-9@-----.;.//./////.--.-../.-./9;9//////..////9.......;//////./;///////9///9///9////////////;/;---;
@M03495:530:000000000-LYBTV:1:2111:17890:22813 2:N:0:GCCCAGTG+AATTGCGG
ATATTTTGCCGTTGATAAACCAGCTAATCCTGAAAAAAAAATCAAAGCTAAAAACTACAATGCTAAGACCACGATGTGACTGCTATCAAAGTTAGATATATATGTAAATTATTCATCTGTCAAATCCTAGAATTATATCATACCTGCTCCAGCAATCACGACCTGTAATGGTTTAGTGGGTTGTTCACTGTTTCTGAAAAATGAAGATAGTTGTCCAGCTTCCAAAAAGTTTATTGTGTTTTCTAGTGGAG
+
AAAABFFFFFBBGGGGGGGGGGGHHHHHHHHGHHHHHGGGGHHHHHGGHHHGHHGHHHHHHHHHHHHHHHHHGGHGGDHHGHHHHHHHHHHHGHHHHHHHHHHHHHHHHHHHHHHHHHHHHHHHHHHHHHHHHHHHHHHHHHHGHHFHGHHHHHGHHHHGGGGGHFHBGHHHHGHGFGGHGGGGHHHHHHHHHHFHHHGH.AGHHGHHGHHEGHHHFHEGHHBFGHHGF;;;CFGGGFFGGEFFFBFG?FE
@M03495:530:000000000-LYBTV:1:2111:27162:22847 2:N:0:GCCCAGTG+AATTGCGG
ATATTTTGCCGTTGATAAACCAAAGCTCACATGCTGACAGATCGGAAGAGCGTCGTGTAGGGAAAGAGTGTCCGCAATTGTGTAGATCTCGGGGGTGGCCGGATTAATTAAAAAAAAAAAAAAAACACGTAACAAACTAACTTAGTACGTGATAGAAAAACGCAGTATCATCGGTCGGCACGTCTGACTTCGGCGGATCGAATTAGTACAGTGCAGGTTATGATGTCCCGCTTTGTTCACTAATCGTTCAC
+
BCCBCFFFFFCCGGGGGGGGGGHHHHHHHHHHHHHHDGGHHHFHGGGEAGHGEFEEGHHHHGHHHHFFD@DDGGGGEGHHHF2@F4F4BGA1/>@</>00///?/22>2>>DG=<@<<@-----9..<.:/..00..00000000000.//.<0<000<..----<0000000.9.-----.<./.00<00..9-----../0.00000:0<0000..:000:<0:000---..00/0000<000...::0
@M03495:530:000000000-LYBTV:1:2111:9710:22851 2:N:0:GCCCAGTG+AATTGCGG
ATATTTTGCCGTTGATAAACCAGCTAATCCTGAAAAAAAAATCAAAGCTAAAAACTACAATGCTAAGACCACGATGTGACTGCTATCAAAGTTAGATATATATGTAAATTATTCATCTGTCAAATCCTAGAATTATATCATACCTGCTCCAGCAATCACGACCTGTAATGGTTTAGTGGGTTGTTCACTGTTTCTGAAAAATGAAGATAGTTGTCCAGCTTCCAAAAAGTTTATTGTGTTTTCTAGTGGAG
+
ABBCCFFFFFCBGGGGGGGGGGHHHHHHHHHHHHHHHEGGGHHHHHHHHHHHHHGHHHHHHHHHHHHHHHHHGGHGGHHGHHFHHHFHHHHHHHHHHHHHGHHHHHHHHHHHHHHHHHHHHHEHHHHHHHHHHHHFFFFHHHFFGHHHHFHHGHHHFGHGGGGDFGHGHGEGGFHHBGFECGGGHHHHHHFHGHHHHF0DGGHFGHHHHFGHFHHGHBGEHFFHG0GEFFFFFGGGGFCCFBGFGFGG?9E
@M03495:530:000000000-LYBTV:1:2111:5258:22885 2:N:0:GCCCAGTG+AATTGCGG
ATATTTTGCCGTTGATAAACCAGCTAATCCTGAAAAAAAAATCAAAGCTAAAAACTACAATGCTAAGACCACGATGTGACTGCTATCAAAGTTAGATATATATGTAAATTATTCATCTGTCAAATCCTAGAATTATATCATACCTGCTCCAGCAATCACGACCTGTAATGGTTTAGTGGGTTGTTCACTGTTTCTGAAAAATGAAGATAGTTGTCCAGCTTCCAAAAAGTTTATTGTGTTTTCTAGTGGAG
+
AA@AAFB5DFBAFGGGGGCGGGHHHHHHHHHFFGFH2EEGGHHHHHBFGHFHHFDHHGHHEFHHHHHHHHGHGGHG14GGFHBGHHHHGHHHHHFHHHHHHHHHHHHHHHHHGFHDGHHHHHHGHHHFHHGHHHHGFHHHHHG2FFHGFHHHHHHHHHHGGGGDHFHDHHBFHHHHGDHHEGGACGHF0GGFDGFFHFHGFCDGFHGHHHHCCGGFHHHG0CGHBHHA.C;FFFGGGFBBFG0F009C.0.
@M03495:530:000000000-LYBTV:1:2111:25836:22930 2:N:0:GCCCAGTG+AATTGCTG
ATATTTTGCCGTTGATAAACCAGCTAATCCTGAAAAAAAAATCAAAGCTAAAAACTACAATGCTGAGACCACGATGTGACTGCTATCAAAGTTAGATATATATGTAAATTATTCATCTGTCAAATCCTAGAATTATATCATACCTGCTCCAGCAATCACTAATGGTTTAGTGGGTTGTTCACTGTTTCTGAAAAATGAAGATAGTTGTCCAGCTTCCAAAAAGTTTATTGTGTTTTCTAGTGGAGGTCTTG
+
BBBBBFFFFFBBGGGGGGGGGGHHHHHHHHHGCHGHGGFGGHGHHHFFHHFHHHGHHHGHGHHHHHFFHGHHGGEC1BGHBGHGHGCGGHGHHHGHHHGHHHHHHHGFHHHHHHHHGHHHGHHHHHFHHHHFGHHHHGHHHHGFHHHCFFCGHHHGBFHHHFHBG>GHEEHHHHGGGGHHHHHHFHHHHHHGHHHFFFGH0=GGGHHHHBGFBGEHHGHH.:AGGFFG;::;;CBF0;0;9FFFGFDGGG0
@M03495:530:000000000-LYBTV:1:2111:16830:23004 2:N:0:GCCCAGTG+AATTGCGG
ATATTTTGCCGTTGATAAACCAGCCTCCCTGTGGTCGTTATCTTGCTCCTTCTGTCGTCAACGAATTTACTAATTCCAAAGCTCACATGCTGACAGATCGGAAGAGCGTCGTGTAGGGAAAGAGTGTCCGCAATTGTGTAGATCTCGGGGGGGGCCGGAGCATTAAAAAAAAAAAAAATAGAGCGACACAGCAAGGCGGATAGGTGAGGTTCAGATGGAAGGAGGGGTGGAGAGCAGGAGCAGAGTTGATG
+
BCCCDFFFFFDCGGGGGGGGGGHHGHHHGHHHHHGHGGGHHHHHHHHHHHHHHHHHGGGHGHGGGHHHHHHHHHHHGHHHHHHHHHHHHHHHHHHHHHHHGGGGHHHGGGGGGGHGHGHHHHHH4FDFHGGGGGHHFFFHHH222@FF//E--:--9----.::0:B0B>->-9--9-.000:0-----/..//:..;---.0/000:.//0000000/0/....--.--.9:..;:.9...//.000000
@M03495:530:000000000-LYBTV:1:2111:11211:23016 2:N:0:GCCCAGTG+AATTGCGG
ATATTTTGCCGTTGATAAACCAGAGAACTCCAAAGCTCACATGCTGACAGATCGGAAGAGCGTCGTGTAGGGAAAGAGTGTCCGCAATTGTGTAGATCTCGGGGGTCGCCGGTTCATTAAAAAAAAAAACAAAAAAAGAATCATACGAAGGAGGATCAGTAGAATGTAACAAGACTGAACATAATGGACTGTATGAATACGGGCGGAATACGCTGCTAGGAGCATACAGAGAGGAGACGCGATCAGCAGAT
+
CBCBBFFFFFCCGGGGGGGGGGHHHHHGHHHHHHHHHHHHHHHHHHHHHHHHHHGGGGHHHGFGGEFBGHHGHHHHBGDFBFGGGGGGHEFF2@3444FFFE/>E/<<//<//</11==1F11-@C-A?.:....--...000000...:.....//.00000000;00000//:000000000000000.000000000..------900;.;..009.0/.9000000/;..:....---:..000./0
@M03495:530:000000000-LYBTV:1:2111:25967:23029 2:N:0:GCCCAGTG+AATTGCGG
ATATTTTGCCGTTGATAAACCAGAACCATCCAAAGCCCACATGCTGACAGATCGGAAGAGCGTCGTGTAGGGAAAGAGTGTCCGCAATTGTGTAGATCTCGGAGGTCGGCGTATCAATAAAAAAATTAAAAGCACACTAAGAGCAGATAGCGCCGAGTGGTGCAGTCACAAGTGCGTATCCCAGGATGAACTAGTGAATATCGTAGTTGGTTTGCGAATCTGACTACGCTGGTGTCAAGCCCATAATGTTT
+
BBBBBFFFFFBBCAAGGGGGGGGHHFGHGHHHFFGH2BGGGHHGHHEGGHHGHHG1FECACEEGGFGGFHHGGHHH3GBEBFGEGC@EGHB4?FG444F40//>//B////<//0?3@2@2@@B/01111?10100000111<01001><>------:..0.:;0:/0CG0.000-....0:09..0//00;00000000909:...9/9..../-9@-./;/////.;..-/..///;/..9////:///
@M03495:530:000000000-LYBTV:1:2111:13489:23059 2:N:0:GCCCAGTG+AATTGCGG
ATATTTTGCCGTTGATAAACCAGTCAACGAATTTACTAATTCCAAAGCTCACATGCTGACAGATCGGAAGAGCGTCGTGTAGGGAAAGAGTGTCCGCAATTGTGTAGATCTCGGTGGTCGCCGTATCATTAAAAAAAAAAAAAAGAAAATACCGGAGAGAGGATCTGATGGGATAGGATATATGAAGAGGCGTGAAGTAGGCAGTATGAGGATACGAACGTCTTAACAGAGAGAGTGTGCAACACTGACAG
+
CCCDDFFFFFDDGGGGGGGGGGHHHHHHGGGHHHHHDGHHHHHHHHHHHHHHHHHHHGHHHHHHHHGGGGHHHGEFGEGGHHHGHHHHHHBFBBGFGGGGFHDD?F3444BBG//EE<3</////B0?3B22@@2/<ADG?-<@...//0000.----9....//0000;0./0/0/:000000;0;0.99-.-..0000000./00000/0/00...--../.0099;///...00000000..009000
@M03495:530:000000000-LYBTV:1:2111:19009:23071 2:N:0:GCCCAGTG+AATTGCGG
ATATTTTGCCGTTGATAAACCAGCTAATCCTGAAAAAAAAATCAAAGCTAAAAACTACAATGCTAAGACCACGATGTGACTGCTATCAAAGTTAGATATATATGTAAATTATTCATCTGTCAAATCCTAGAATTATATCATACCTGCTCCAGCAATCACGACCTGTCCTGGCAAACAACCTGCAGAAAAGCCAATCAAATATATTTTCACAAGAGATGGAATGTGAGGCAATAATAGAGTACAAAGGTTGA
+
ABCCCFFFFFCCGGGGGGGGGGHHHHHHHHHHHHHHHGGGGHHHHHHGHHHHHHGHHHHHHGHHHHHHHGHHGGHGFFHHHHHHHHHHHHHFHHHHHHHHHHHHHHHHHHHHHHHHHHHHGHHHHHGHHHHHHHHGHHGHHHHHHHFGHHHHHHHHHHHGGGGGHHHHHHHHHHHHHHHGHHHHHHHHHHHHHGHHHHHGHHHHHHFHHHHGCBGFGHGF:FHHGGGGCEFFFBBFFEFFFFFFBBF0BB:
@M03495:530:000000000-LYBTV:1:2111:9267:23097 2:N:0:GCCCAGTG+AATTGCGG
ATATTTTGCCGTTGTTAAACCAGGACTCAGGCTGGACCAAAGCTCACATGCTGACAGATCGGAAGAGCGTCGTGTAGGGAAAGAGTGTCCGCAATTGTGTAGATCTCGGTGGGCGCCGTGTCATTAAAAAAAAAAAAAGGAAATGGAAAAGTTAGAGAGTGTTGACTGTAGTAGAAGAGAGTGGGCGTACAGCTCAACTGGCAGTGGAAGTGGACGGTGCTGGTGCGTCGAAGTGTGGTCGGACAATGGAG
+
BBBBBFFFFFBBGGEGGGGGGGHGGHHHHHHHHHGHHGHHHHHHHHHHHHHHHHHHHHHHHGGGGHHHGGGGEGGHHHGHHHHGHBF4BFFGGGGHGHH2DFFBGF?FF/EA////<B//<@FFG2>FBBC@A<<C-<.;///000:00/;0000000./090.0000009000000/./.90..;@9--.//////.://.../////B/9///9-..-///:.9-.-;-..9///../-----.////9
@M03495:530:000000000-LYBTV:1:2111:23001:23102 2:N:0:GCCCAGTG+AATTGCGG
ATATTTTGCCGTTGATAAACCAGGACTCAGGCTGGACCAAAGCTCACATGCTGACAGATCGGAAGAGCGTCGTGTAGGGAAAGAGTGTCCGCAATTGTGTAGATCTCGGTGGGCGGCGGATACTTAAAAAAAAAAAAAAATAGGAGAGTGGAGGGGTGGGTTACGGGGAACAGAGATCGTAGACGGGGATTGACACGATAGCTGGGTGTGCTAACTAAATATGTGAGAGAGTGGGTGCATGATGGCTTGGA
+
DDDDDFFFFFCCGGGGGGGGGGHGHHHHHHHHHHGHGGHHHHGHHHGHHHHHHHHHHHHHHGGGGHHHGEGG0EBGGGFHHHHHHBF4BFFGGGGHFHF24B?4D4?0?/?A//<//<---.11=11<00-AC<CB----.0000/..00.0..--.-<-<..0<.--<../////00./...0..9--<</0:009-...000/</.<.0000/<00:0000000000..009....0000<00//.<.0
@M03495:530:000000000-LYBTV:1:2111:19383:23143 2:N:0:GCCCAGTG+AATTGCGG
ATATTTTGCCGTTGATAAACCAGTTTACTAATTCCAAAGCTCACATGCTGACAGATCGGAAGAGCGTCGTGTAGGGAAAGAGTGTCCGCAATTGTGTAGGTATCGGGGGGAGGCGCATCATTGAAAAAAAAAACCGTGTGGTAGCAAGTGGAGGCGGCAGTTACCACGACGAACCGAGTAGTGGAGATAGGGAAGAATGTACAGCGGGTGGGAGTGAGTCTGAGAGAGGGCAGGCATCGAGTGAGCATAGT
+
@AA?AFFB@D@>EACGBFFBGGHHGHFFFHGHHHHGHHHFHBHHFGHGHFGFFHGHHHEFFEHHHCEECAEBFFFG0BFHB01B1BFEEGGGHH2B0211B@B1>//>E--9-.9--.-000000;B.@---9---9:---9/////-;///:;:>-9@@///;/:/--------9-9--///-/;/////-/-9-/////////-------9--9//////////-------9--//-/-/-////////
@M03495:530:000000000-LYBTV:1:2111:10604:23146 2:N:0:GCCCAGTG+AATTGCGG
ATATTTTGCCGTTGATAAACCACCCTCCCTGTGGTCGTTATCTTGCTCCTTCTGTCGTCAACGAATTTACTAATTCCAAAGCTCACATGCTGACAGATCGGAAGAGCGTCGTGTAGGGAAAGAGTGTCCGCAATTGTGTAGATCTCGGGGGGGGGCGGGACCATAAAAAAAAAAAAAACATGAAGGGAGAAGGAGTGAGAGAGCATGAGAGAGCAAAACGGAGGAAGGTAGAGTGAGCGGCAGATGCGCAG
+
CDDDDFFFFFDCGGGGGGGGGGGGGHHGGHHHHHGHEGGHHHHHHHHHHHHHHHHHGGGHGHGGGHHHHHHHHHHHGHHHHHHHHHHFGHHHHHHHHHHHGGGGHHHGGGGGGGHHHGHHHHHHDGDFHGGGGGGHHHC2@D22220?/>@-----<9---..00<0:0@@D>-C-<-.<000::0...<./.../.0<00...0<00000..<</0:.-...-./..:0<0000000-9-<<.000-.--
@M03495:530:000000000-LYBTV:1:2111:6553:23152 2:N:0:GCCCAGTG+AATTGCGG
ATATTTTGCCGTTGATAAACCAGTCTCCAAAGCTCACTGCTGACAGATCGGAAGAGCGTCGTGTAGGGAAAGAGTGTCCGCAATTGTGTAGATCTCGGTGGGCGGCGGATCATTAAAAAAAAAAAGAGAAAAGGATAAGGTGTAAGAAGGAGCAGGATGAAGGTAAGAGTTAATGTTAGACCGAGACAAAGTAAGGTGCATAACATACAACAGATACAGTGACAGTCGCTAAGTCAGCGAATAGAGTGATG
+
DDDCDFFFFFCCGGGGGGGGGGHHHHHHHHHHHHHHGHHHHHHHHHHHGHGGGGHGHGGGGEECGGHGHHHHHH5B@DFFGGGGHHFBFB3@4BEGFG>AF//>/<</</<01@1?FDG-@<@CD..//0:/::/00000000000;0/...../..009000000000:000000900000----.////00000000000000000000./;00:0000000000.-..90:0000.;-9.00099000
@M03495:530:000000000-LYBTV:1:2111:5773:23162 2:N:0:GCCCAGTG+AATTGCGG
ATATTTTGCCGTTGATAAACCACCCTCCCTGTTCCAAAGCTCACATGCTGACAGATCGGAAGAGCGTCGTGTAGGGAAAGAGTGTCCGCAATTGTGTAGATCTCGGTGGGGGCCGGAGCATTCAAAAAAACAATGGCCATCTACAAGCAGGCACCGCACGTGACGGAGGTAGAGAGGCGCAGCCCCATGCTTGAGGCCTGAGTAGATAGTGATAGAGGTAAGAGTGGGGAGGAGACGCGACAGGACGGTGT
+
AAAAAFFFFFBBGGGGGFDGGGGGGHHGGHHGHHHGDGFHGHHHHHHHHGGHHHFHHEGEGGHGFGAEE>EFGFHG3BBGGGGG4FGEECG?FGFG2F34444?F//?//</<</@////?1?1<?1//-..F<1100<<<00<000.//.....-----.;9;ADDD-.090909.;-----;9..9///;/9/9../;..////////99/////./////9//..-.9;.....----9-9..--;..
@M03495:530:000000000-LYBTV:1:2111:16192:23187 2:N:0:GCCCAGTG+AATTGCGG
ATATTTTGCCGTTGATAAACCACCCTCCCTCGTATCCAAAGCTCACATGCTGACAGATCGGAAGAGCGTCGTGTAGGGAAAGAGTGTCCGCAATTGTGTAGATATCGGGGGGCGCCGGATCATTAAAAAAAAAAAATAAGAAGCACAAGGCGTAGCTACTAGCATTACAGACGTCGGGTAGCCTGTGCGTGGGTCACAACATTAAACACATGACACCAGGTCCGTACTGCAGATTAGCGTCGAAATAATGG
+
CCDDDFFFFFCCGGGGGGGGGGGGGHHGGHFGHGHHGHHHHHHHHHHHHHHHHHHHHHHHGDGGHHHGGGGEGGHHFFGHHHHHBFBBGGGGGGHHDFBDE444DFFF/E@--<-B---.-:0:0BBFFF--@<A9.00000/00:/<...-<--.00<000<<000:000<-..---9-.000.0<0...--./.:00../000000..0000:0....000-.<..0000:0000/-.<-<...0000<
@M03495:530:000000000-LYBTV:1:2111:16101:23191 2:N:0:GCCCAGTG+AATTGCGG
ATATTTTGCCGTTGATAAACCAGGGACTCAGGCTGGACCAAAGCTCACATGCTGACAGATCGGAAGAGCGTCGTGTAGGGAAAGAGTGTCCGCAATTGTGTAGAGTTCGGTGGGCGCCGTATAATTAAAAAAAAAAGATAAAAATAGAACACGGACGTCAGAAGCAGCCTCTAGGACGGTAACAAGCGACTAAGCATTCTGGTCCTAAACGCGCTGCATAGGAAACGCAGGAATATCTTCGACAAGCGTGA
+
ABBBBFFFFFBBGGGGGGGGGGHGGGGCHHGG3GHG2FGHHCHHHFFHH5GGHHHHHHHHHHGGGGFFHGEGGEEGFFGGFHHHFGBFBEGEGGGGHD4FBFG4344B/</?/<?B/<///02@FF22@F2@@@->.<0<00=<.00000//:-:C-....00//;B/.9//009;9--:;.90/....---/:///////////////;.9----.//:/9//9/.---:.9///////;9..9:..:..
@M03495:530:000000000-LYBTV:1:2111:7843:23193 2:N:0:GCCCAGTG+AATTGCGG
ATATTTTGCCGTTGATAAACCAGCTAATCCTGAAAAAAAAATCAAAGCTAAAAACTACAATGCTAAGACCACGATGTGACTGCTATCAAAGTTAGATATATATGTAAATTATTCATCTGTCAAATCCTAGAATTATATCATACCTGCTCCAGCAATCACGACCTGTAATGGTTTAGTGGGTTGTTCACTGTTTCTGAAAAATGAAGATAGTTGTCCAGCTTCCAAAAAGTTTATTGTGTTTTCTAGTGGAG
+
>A1AAFFFFFDAGGGGGGGGGGHHHHHHHHHHHCGHHGGGGHGHHHHHHGHHHGGGHHHHHHHHHHHHHHHHGGHGFGHHHHHHHHHHHHHGHHGHHFHHHHHHHHHHHHHHHHHHHHHHHHFHHHGHHHHHHHHHGGHHHHDGHHHHDFHHHGHHHHHGGG@CGFGFGHHGHGHDDFHHGGGGHHHHHHHHFGHHFHHHHHH0GGHHHHGHHGHHHHFHFHG0CGAACCCFFFFGGFCFFFGFGFFFFFE
@M03495:530:000000000-LYBTV:1:2111:26191:23232 2:N:0:GCCCAGTG+AATTGCGG
ATATTTTGCCGTTGATAAACCACCCTCCCTGTGGTCGTTATCTTGCTCCTTCTGTCGTCAACGAATTTACTAATTCCAAAGCTCACATGCTGACAGATCGGAAGAGCGTCGTGTAGGGAAAGAGTGTCCGCAATTGTGTAGATCTCGGGGGTCGCCGTATGATTAAAAAAAACAAAAAAGAAATGGTAGGCCCAACTATTCAAGTCTGACTTACAAAACCGACTAGATGCTCTAGCTGCCAAATCATATGG
+
CCCCCFFFFFCBGGGGGGGGGGGGGHHGGHHFHHGHEEGFHHHHHHHGFHHHHHHHGGGHGHGGGHHHHHHHHHHHFFHHHHHHHHHHHHHGHHHHHHHHGGGGHHHGFDGGFGFFHGHHG0?F?3BBGFCDCGHHFFGFGH2>2FFC/<<-.<-.=-.;/0:C0000::??..;...-:../;00000.00..../00000000000900:09000;:;----:00000:00000000900;00000000
@M03495:530:000000000-LYBTV:1:2111:23864:23237 2:N:0:GCCCAGTG+AATTGCGG
ATATTTTGCCGTTGATAAACCAGCTAATCCTGAAAAAAAAATCAAAGCTAAAAACTACAATGCTAAGACCACGATGTGACTGCTATCAAAGTTAGATATATATGTAAATTATTCATCTGTCAAATCCTAGAATTATATCATACCTGCTCCAGCAATCACGACCTGTAATGGTTTAGTGGGTTGTTCACTGTTTCTGAAAAATGAAGATAGTTGTCCAGCTTCCAAAAAGTTTATTGTGTTTTCTAGTGGAG
+
CCCCCFFFFFCCGGGGGGGGGGHHHHHHGHHHGHHHBEGGGHHHGGHHHHHHHHGHHFHHGHHHHHHHHHHHGGHGGHHHHGHHHGGHHHHHHHHHHGHHHHHHHHHHHHFHHHHHHHHHFHFFHHHHHHHHHHHHGGHHHHFFFGGHFEGFFHFHHGHFGCGEHHHHHHGFHFHHGHHHAFGGHGGHHG=GHGHGFHFHFHFFGFGHFGCCHHGHBGCHHHCFHHGE.:;9;CBFGGGGEFBFFG0FFBA
@M03495:530:000000000-LYBTV:1:2111:11428:23252 2:N:0:GCCCAGTG+AATTGCGG
ATATTTTGCCGTTGATAAACCAGCTAATCCTGAAAAAAAAATCAAAGCTAAAAACTACAATGCTAAGACCACGATGTGACTGCTATCAAAGTTAGATATATATGTAAATTATTCATCTGTCAAATCCTAGAATTATATCATACCTGCTCCAGCAATCACGACCTGTAATGGTTTAGTGGGTTGTTCACTGTTTCTGAAAAATGAAGATAGTTGTCCAGCTTCCAAAAAGTTTATTGTGTTTTCTAGTGGAG
+
ABAB@FFFFFBBGGGGGGGGGGHGHHHHHHHHHHHF2EEGGHHHHFEHHHHHGHGGHHHHHHHHHGHHHHHHGGHG1GFGHHGHHGFHHHHFHHHHHHHHHHHHHHHHHHHGFHHGHHHHHHHFHHHHHHGHHHHHGHHGHHGBDHGGHHGHGBFGGHHGGG?DGGFHHHGGHHGH<DAEDFGFHHHHHHHHBFDHDDHH.CGHD00C00CGFHF:CGHB0C:0FFH..9;CFFFGGGFGGFBFB0;B909
@M03495:530:000000000-LYBTV:1:2111:16581:23262 2:N:0:GCCCAGTG+AATTGCGG
ATATTTTGCCGTTGATAAACCAGAACCATCCAAAGCTCACATGCTGACAGATCGGAAGAGCGTCGTGTAGGGAAAGAGTGTCCGCAATTGTGTAGATCTCGGTGGTCGCCGGATCATTAAAAAAAAAAAAAAGCAATAAAACAAAGTGAGGAGGATGGATTGAGAGCAGAAGTGTAGGAGATTAAGATAGTAGAGGATCACAAGCACGTAAGTAAGTGAAGCTAAGAGTCGTGAACGCAAGCACAAAAGAT
+
BCCCCFFFFFCCGGGGGGGGGGHHHHHHHHHHHHHHGGHHHHHHHHGHHHHHHHGGGGHHHGGGFEFFGHHGHHHHFGBFBFGGGGGGHHHF24B444B4FF//E>3>/<>///<B3B3BGGB@CGFCF---<.:/000000..:;0::0.0...//./00/90./9/////00;0000/./000/:////////..:/.///.:..-99..:///99///////////9-.././..---......././
@M03495:530:000000000-LYBTV:1:2111:5056:23286 2:N:0:GCCCAGTG+AATTGCGG
ATATTTTGCCGTTGATAAACCAGAGCTCACATGCTGACAGATCGGAAGAGCGTCGTGTAGGGAAAGAGTGACCGCAATTGTGTAGATCTCGGGGGTGGCCGGCACAGTAAAAAACAAACAAAGCTGCTGCGGATCAAGGGGTACGATCACTGGTACAAATAGTGCGGGATGCGGATTGTGGCAGAGAGAACGAAGTGTGTTAGGACGGTGAGAATACGGGATGATTGTAGGAAGATAAAGACAGTGCAACA
+
AAABBFFFFFBBGGGGGGGGGGHHHHFGHFHHDGHH5FHHHHHHGGGAEHHGGGGEFGHHFGHFHHHH@F5DBEEGEEBD4FBBGF4444BF/>E///00/////?0?<11?1//<.><0.00011>1<0-----.:0/.-../...../00/000;00009900--;9...----..//.9......;//.;.../:/.999.//-;..../////..9...//////////..;/////././/////:
@M03495:530:000000000-LYBTV:1:2111:10663:23308 2:N:0:GCCCAGTG+AATTGCGG
ATATTTTGCCGTTGATAAACCAGCTAATCCTGAAAAAAAAATCAAAGCTAAAAACTACAATGCTAAGACCACGATGTGACTGCTATCAAAGTTAGATATATATGTAAATTATTCATCTGTCAAATCCTAGAATTATATCATACCTGCTCCAGCAATCACGACCTGTAATGGTTTAGTGGGTTGTTCACTGTTTCTGAAAAATGAAGATAGTTGTCCAGCTTCCAAAAAGTTTATTGTGTTTTCTAGTGGAG
+
ABBCCFFFFFCCGGGGGGGG4FHHHHHHHHHHHHHHGEFGGHHHHHHEHHHHHHGHHHHHHHHHHHHHGHHHGGHGGFHHHHHHHHHHHHGHHHHHHHHHHHHHHHHHHHHHHHHHGHHHHHFHHGHHHHHHHHHHHHHGHHHHFHHHHHHHHHHHHHHGGGGGHHHHHHHHHHHHHHGHGGGGHHHHHHHHHHHHHBHHHHHHHFHHEHGHHHHGGHHGGFCGGHCEEFFFGGGGGFFCFFFGFGGGG9E
@M03495:530:000000000-LYBTV:1:2111:13739:23318 2:N:0:GCCCAGTG+AATTGCGG
ATATTTTGCCGTTGATAAACCAGCAATGTCACAACCACTTCTTGCCCTCCAAAGCTCACATGCTGACAGATCGGAAGAGCGTCGTGTAGGGAAAGAGTGTCCGCAATTGTGTAGATCTCGGGGGGCGCCGGATCATTTAAAAAAAAAACAACGACGTACACGCATGTCAGTGAGCAAATGATCGTAAAGGCACACACATATGCGCGGTGACACGGCGCAGATGCTGCTGAGAGCTAGCTACGTTAGCCAGA
+
CCCCCFFFFFCCGGGGGGGGGGHHHHHHHHHHHHGGFFHHHHHHHHHHHGHHHHHHHHHHHGHHHHHHHHHHHGGGECHHGGGGFEEGHHGHHHHHHBGBFGGGGGGHHHH24?F4?BE0?//<--9--9--;-:9;009;00-;:-@..;.-.---;.:0.--..00:0900000;000000./...00.../.;..000009.--.-.000.-------0090000;::00.09000:0..:/.000..
@M03495:530:000000000-LYBTV:1:2111:26880:23334 2:N:0:ACCCAGTG+AATTGCGG
ATATTTTGCCGTTGATAAACCAGCTAATCCTGAAAAAAAAATCAAAGCTAAAAACTACAATGCTAAGACCACGATGTGACTGCTATCAAAGTTAGATATATATGTAAATTATTCATCTGTCAAATCCTAGAATTATATCATACCTGCTCCAGCAATCACGACCTGTAATGGTTTAGTGGGTTGTTCACTGTTTCTGAAAAATGAAGATAGTTGTCCAGCTTCCAAAAAGTTTATTGTGTTTTCTAGTGGAG
+
AA3ABFFFFFBAEGCGGG5GGCHHHBGCHHHHBGHHGGEEEHHHGHDGHFHHHHDFFFHGHHHFHFFHHFHHGCGA1BGHHFCHHFHHHGFHHGHHHHHHHHHHGHFHHEGHHHFHGHHHHHHHHGHHHHGEFFHHBGHHHHHB1FBGHHHHHHFHFFHDDCGGEGHBDHHFFHHHFFGGEGGGEHHFFHFHGFDF0=0=GF0G0CGHBG;GHCGCFHGGBC/;;0C?D9FFGFFFFFBF9FFGGGF0.09
@M03495:530:000000000-LYBTV:1:2111:26920:23350 2:N:0:ACCCAGTG+AATTGCGG
ATATTTTGCCGTTGATAAACCAGCTAATCCTGAAAAAAAAATCAAAGCTAAAAACTACAATGCTAAGACCACGATGTGACTGCTATCAAAGTTAGATATATATGTAAATTATTCATCTGTCAAATCCTAGAATTATATCATACCTGCTCCAGCAATCACGACCTGTAATGGTTTAGTGGGTTGTTCACTGTTTCTGAAAAATGAAGATAGTTGTCCAGCTTCCAAAAAGTTTATTGTGTTTTCTAGTGGAG
+
3A3ABFFFFFBBFGEDGGGGGGFAFGFC45DGAFGEGGGGAGFDG3EFHFHHHFDGFFFHHHHHH5FGH2CGGGGCFGHFBGCHEDFFGHHHHHHHHHHHGHHHHHHHHHHHHHFGHHHHHHHGHHHGHHEHHHHGEHHFHHH2?F0FFB2FGH2@FHHDGCFGEGEDGHG<GGHGDHHH?FD<FGGFHHFG0DHHHB0D<CHH0CGFFHFHHHFBBG/CC0:0CCE.90;;CFGGFGF;F9;FBF00A0;
@M03495:530:000000000-LYBTV:1:2111:15218:23395 2:N:0:GCCCAGTG+AATTGCGG
ATATTTTGCCGTTGATAAACCACCCTCCCTGTGGTCGTTATCTTGCTCCTTCTGTCGTCAACGAATTTACTAATTCCAAAGCTCACATGCTGACAGATCGGAAGAGCGTCGTGTAGGGAAAGAGTGTCCGCAATTGTGTAGATCTCGGGGGGCGGCGTAGCATTAAAAAAAAAAAAGGAGTAGAGAAGAATAAGTAGGAGGTGGAGAAAGAAAGCGGCTATACTGGATAGAAAGAGGCGTGGTAGGTACGG
+
BCCCDFFFFFCEGGGGGGGGGGGGGHHGGHHHHHGHFGGHHHHHHHHHHHHHHHHHGGGHGHGGGHHHHHHHHHHHGGFHHHHHHHHHHHGHHHHHFHHHGGGGFHHGGGGEF?GGHGHHHHGHDFBDGGGGGGHHFH2D222@@>FA/>---<-9<---9BFFB1<BF9-<<>--.././/11110<0/0111:1100/......<.0:/./0/.---.011110/1<01110//..-.--.11.111..
@M03495:530:000000000-LYBTV:1:2111:21468:23407 2:N:0:GCCCAGTG+AATTGCGG
ATATTTTGCCGTTGATAAACCAGCTAATCCTGAAAAAAAAATCAAAGCTAAAAACTACAATGCTAAGACCACGATGTGACTGCTATCAAAGTTAGATATATATGTAAATTATTCATCTGTCAAATCCTAGAATTATATCATACCTGCTCCAGCAATCACGACCTGTAATGGTTTAGTGGGTTGTTCACTGTTTCTGAAAAATGAAGATAGTTGTCCAGCTTCCAAAAAGTTTATTGTGTTTTCTAGTGGAG
+
ABBBCFFFFFCCGGGGGGGGGGHHHHHHHGHHGHHHAEFGGHHHHHHHHHHGHHGHHHHHHHHHHHGHHHHHGFHFFGHHHFHHHHHHHHHH4GHHHHHHGHHHGHHHHHHHHHHHGHHHHHHHHHHHHHHHHHHHHHHGHGHHHHHHHHHHFHGHHHHGDGGGHHHBFHHGHHHF1DFGDGGGHHHFHHFHHGFFFHHG.CFHDG0CFHHHHHHCHFHHHFCGHHEGAFBBCFBBBFBFGFFFBFFGG0A
@M03495:530:000000000-LYBTV:1:2111:11622:23452 2:N:0:GCCCAGTG+AATTGCGG
ATATTTTGCCGTTGATAAACCAGCTAATCCTGAAAACAAAATCAAAGCTAAAAACTACAATGCTAAGACCACGATGTGACTGCTATCAAAGTTAGATATATATGTAAATTATTCATCTGTCAAATCCTAGAATTATATCATACCTGCTCCAGCAATCACGACCTGTAATGGTTTAGTGGGTTGTTCACTGTTTCTGAAAAATGAAGATAGTTGTCCAGCTTCCAAAAAGTTTATTGTGTTTTCTAGTGGAG
+
AAAAAFFFFFBAGFFGGGGGGGHHHGHHGHHHHGHH3AGGHHHHHHHHHHHHHHFGGHHHFHHHF5AFGEHHGGHGHGHHHHGHHHGHHEHFGHHFHEGHHHHHHFHHHGHHHBGHHHHHHGFGHHHHHHHHFHHHEFGHHHFCGHFHHFHHEGFHHGHGGGGGGHHGHHGFGEHFFDFHGGGGHHHHHHHHHHHHH1FBCGHHFGGFFHHHHHHGFCHGGHH0=DG.D:0GHGHHHHCG/CGFHFGFE0A
@M03495:530:000000000-LYBTV:1:2111:11659:23461 2:N:0:GCCCAGTG+AATTGCGG
ATATTTTGCCGTTGATAAACCAGCTAATCCTGAAAAAAAAATCAAAGCTAAAAACTACAAAGCTAAGACCACGATGTGACTGCTATCAAAGTTAGATAAATATGTAAATTATTCATCTGTCAAATCCTAGAATTATATCATACCTGCTCCAGCAATCACGACCTGTAATGGGTTAGTGGGTTGTTCACTGTTTTTGAAAAATGAAGAGAGTTGTTCAGCTTCCAAAATGTTTTTTGTGTTTTCTTGTTGAG
+
3A?BBBFFFFBBEE4FGGGGGGHCGHBFDGHFF3AG22AEEG3AFBFCG5FFBFDCD33B33B35BFG32F1E?11B4B@@@34B4?44DEEF443E4434@4?4BGHEH3?F4EFB4BGFF?GF334B4B3BGDD4F22??10B10?FGCC@F@@<1G/<CGD0FB11110?<.0>1F..><<C00=0=0=0/.-<000;.0;000::.:::C.0000009;000.0;0;;9.;9/:BFFF09090/./;
@M03495:530:000000000-LYBTV:1:2111:21443:23464 2:N:0:GCCCAGTG+AATTGCGG
ATATTTTGCCGTTGATAAACCACCCTCCCTGTGTCAACGAATTTACTAATTCCAAAGCTCACATGCTGACAGATCGGAAGAGCGTCGTGTAGGGAAAGAGTGTCCGCAATTGTGTAGATCTCGGGGGGCGCCGGGTCATTTAAAAAAAAAAAAGGGAACAACCCTTAGTGGAGTAGACTACATAAAAATAGAATAATTATACATAGCATAATCAGTTGCGGAGCTAGATCAGGATAGATATATGCATTGAT
+
BBBBBFFFFFBBGFGGGGGGGGGGGCGGGHHGFHHHFGGGGHHHGFGHHFFGHFFHBFGHHHHDFFHHFHGHBFHHEEGGHHGEGAEEEHFHHGHHHHHE4F44BFEEEGHF4BBED?44440/</>--9-9---;-::////;99@;B----......9.....9////./.;///;/9//9/////9////////;//////////////;/////:--9--.99///////////////9////:///
@M03495:530:000000000-LYBTV:1:2111:19573:23474 2:N:0:GCCCAGTG+AATTGCGG
ATATTTTGCCGTTGATAAACCAGGCGGACCAAAGCTCACATGCTGACAGATCGGAAGAGCGTCGTGTAGGGAAAGAGTGTCCGCAATTGTGTAGATCTCGGGGGGCGCCGTATCATTAAAAAAAAAAAAAATGAGAGGGGAGGCAGTGTGGAGAAGATACTCTAGAGGGGAAGAATGATGATTCGCTAGCAATAGATAGTGAAAATGCGACGTGTCAGCTGGGGGAACGTGCAGAGTGATCAGATGTGCAG
+
CDEEEFFFFFDCGGGGGGGGGGHGHGGGGGHHHHHHHHHHHHHHHHHHHHHHHGGGGHHHGGGGGFFGHHGHHHHGHBGBFFGGGGGGFBG?DG44?4BGC/>@--<-<9-...<BFBBFFFFFFFFAA--.0:1:0..-.--.../011.0.:./01:11<11110/.9.9../:10:11111...<.001011111111111110<.9-9-.//1<010/.-<-.......11.<111110011<1111
@M03495:530:000000000-LYBTV:1:2111:6747:23475 2:N:0:GCCCAGTG+AATTGCGG
ATATTTTGCCGTTGATAAACCAGCTAATCCTGAAAAAAAAATCAAAGCTAAAAACTACAATGCTAAGACCACGATGTGACTGCTATCAAAGTTAGATATATATGTAAATTATTCATCTGTCAAATCCTAGAATTATATCATACCTGCTCCAGCAATCACGACCTGTAATGGTTTAGTGGGTTGTTCACTGTTTCTGAAAAATGAAGATAGTTGTCCAGCTTCCAAAAAGTTTATTGTGTTTTCTAGTGGAG
+
?AAABF5DBFBBGGGGGGGGGGHGHHHHHHHHHHHHAEFGGHHHHHHHHHHGHHGHFHHHHHHHHFHHHGHHGGHG1FHHHFHHHGHHHHHHHHHHHGFGHHHHHGHHHHHHHHFHHHHHHHHGHHHHHHHHHGHHHHGHHHHHGHEFHHHHFHFHHFHGGGGDHHHGGHGGFHHHGHGHGGGGHHHGHHHHHGGHHGEHEFHHGGCHGFCGGGHCFGHHGGCCGBCE.9;;BFFFFFCBFFGGGFFG?FE
@M03495:530:000000000-LYBTV:1:2111:24943:23475 2:N:0:GCCCAGTG+AATTGCGG
ATATTTTGCCGTTGATAAACCAGCTAATCCTGAAAAAAAAATCAAAGCTAAAAACTACAATGCTAAGACCACGATGTGACTGCTATCAAAGTTAGATATATATGTAAATTATTCATCTGTCAAATCCTAGAATTATATCATACCTGCTCCAGCAATCACGACCTGTAATGGTTTAGTGGGTTGTTCACTGTTTCTGAAAAATGAAGATAGTTGTCCAGCTTCCAAAAAGTTTATTGTGTTTTCTAGTGGAG
+
AAABBFFFFFBBGGGGGGGGGGHHHHHHHGHHFHHHAEEEGHHHHHFHHHHHHHGHHHHHGHHHHHHHHHHHGGGGFGHHHHFHHHHHGHHGGHHHHHHHHGHHFGHHHHHHHHHHHHHHHHHHHHHHHGHHGHGHHHHHHHHEHHHGHHGGHHGHHFHGGGFGHGHHHHHHHHHHBHHHGGGGHHHHHHHGHEHHDHHFFHHHGHHHHH:GHHHHGHHHEH/GHHHEA;0;0CBFGGBFGEGGGGFFEGG
@M03495:530:000000000-LYBTV:1:2111:23946:23491 2:N:0:GCCCAGTG+AATTGCGG
ATATTTTGCCGTTGATAAACCAGGGACTCAGGCTGGACCAAAGCTCACATGCTGACAGATCGGAAGAGCGTCGTGTAGGGAAAGAGTGTCCGCAATTGTGTAGATCTCGGTGGGGGCCGGATCATTAAAAAAAAAAAAATAGAAAAGAATACCTGAGACAATAGCTAGTTTGAGAAACATAAGACGAGGATCGATACTATGTCTAACAAGACTTTATCTCGTGTAGATGTGACGCAAAACAATACTAAAGG
+
CCCDDFFFFFCCGGGGGGGGGGHGGFGHHHHHHHHG2GHHGHHGHGHHHHHHHHHHHHHHHHGGGGGHHGGGGFGH2FGFGHHHGHBFBBFEEGGGHBBG243444D4BF/E///>//////<??1111?DDC-AAA--.::000//..:00000;/00:/0;0;000:00009.00//000:00;--;-/:....-0;00000000;0///;000;000...;/0000000;..--9/.;.000:00000
@M03495:530:000000000-LYBTV:1:2111:10176:23496 2:N:0:GCCCAGTG+AATTGCGG
ATATTTTGCCGTTGATAAACCACCCTCCCTGTGGTCGTTATCTTGCTCCTTCTGTCGTCAACGAATTTACTAATTCCAAAGCTCACATGCTGACAGATCGGAAGAGCGTCGTGTAGGGAAAGAGTGCCCGCAATTGTGTAGATCATGGGGGTCGGCGTGTAATTAAAAAAACAAAATAACACAGGATGGCGACATAGTAGAGACTAATCACACAGGACGACAGATCATAGACAAAAGACCGATACACGTGA
+
CCCCCFBFFFCCGGGGGGGGGGGGGHHGGHHHHHHHFGGHHHHHHHHHHHHHHHHHGGGHGHGGGHHHHHHHHHHHHHHHHHHHHGHHHHHHGHGHHHHHGGGGHHHGGGGGGFFBH/FG/B3BB?3B?C/C/E2G2F222222221=///-.<--<--</<0;0:000AD.9.:;0;0000....00./--:-.00;00000/990000000..:..-----/0000;0000/:././;-----00....
@M03495:530:000000000-LYBTV:1:2111:12839:23502 2:N:0:GCCCAGTG+AATTGCGG
ATATTTTGCCGTTGATAAACCAAAGCTCACATGCTGACAGATCGGAAGAGCGTCGTGTAGGGAAAGAGTGTCCGCAATTGTGTAGATCTCGGTGGTCGCCGGATCATTAAAAAAAAAAAAAGAATAAGTATAGAGGGAGAGGGTGAGCAAGGAAGATGAAATAAATTGACTAGCCTGGGTGACGACCAGATGCAGCGGGAACGAGGCTGCGAAGAGGGGGCAGTCGGGAGGAGTACGTACGACAACCTGTA
+
CCCDCFFFFFBBGGGGGGGGGGHHHHHHHHHHHHHHFHHHHHHHGGGGHHHGGGGGGFHFHGHHHHHHDGDFGGGGGGHHHHFGBFBFFFAF11E13>/?>///>FG4?3DFGCG?@@C<-..0<000<00==00/.<....;....00//../..0000;;00000;00000//;.../..0..---.;000000-----...:--...----....:---./0.-----9.//0./0.-..--../.;9
@M03495:530:000000000-LYBTV:1:2111:11154:23506 2:N:0:GCCCAGTG+AATTGCGG
ATATTTTGCCGTTGATAAACCAGTCTCCAAAGCTCACATGCTGACAGATCGGAAGAGCGTCGTGTAGGGAAAGAGTGTCCGCAATTGTGTAGATCTCGGTGGGGGCCGGATCATTAAAAAAAAAAAAAAATAATGAGAGATCGAGGAGCGGAGTGGGCTGGATAATAAGAACAGTTAAATGAATAGAACAGACAGTCACAAGGACAGACGAAGAACAACAGAGGAATTGAGGACTATGATCGCAGATGTGT
+
ABCCDFFFFFCDGGGGGGGGGGHHHHHHHHHHHHHHGGGHHHHHHHHHHHHGGGGHHHGGGGGFGHHHGHHHHHHFG5DGEGGGGGHGG24344BFFHF1>E////<>//?<0222>>GFCGC@CCC---.0000000<:00..9--..----...../.<.0000000<0///00000000000<000///.//00000<.<<././.---..////.9///../00:<0/0.</0:000....-:00:0
@M03495:530:000000000-LYBTV:1:2111:24971:23506 2:N:0:GCCCAGTG+AATTGCGG
ATATTTTGCCGTTGATAAACCAGCTAATCCTGAAAAAAAAATCAAAGCTAAAAACTACAATGCTTAGACCACGATGTGACTGCTATCAAAGTTAGATATATATGGAAATTATTCATCTGTCAAATCCTAGAATTATATCATACCTGCTCCAGCAATCACGACCTGTAATGGTTTAGTGGGTTGTTCACTGTTTCTGAAAAATGAAGATAGATGTCCAGCTTCGAAAAAGATGATTGTGTTTTCTAGTGGAG
+
1111>3D@DF@1AAGD3DF1G000ABFAF3D1111BAEAAECCDGHHEFGDFE1EG1111D1F2221@FGEG//F/B12221BG@GF2211BFBE1F2@@GEH21BBGD1F2EGDD221B2BG1GDHHF>11FDD22F2>FFF01<01B11<000@F1<CC//?FDFD1?F<1<<><<AGFFCC.0=D0=DG000<00<0.<D0:;0;0000;;000;/C:G-.:.-.9.9090;FBF:BF/;00BF0.0;
@M03495:530:000000000-LYBTV:1:2111:7991:23513 2:N:0:GCCCAGTG+AATTGCGG
ATATTTTGCCGTTGATAAACCAGCTAATCCTGAAAAAAAAATCAAAGCTAAAAACTACAATGCTAAGACCACGATGTGACTGCTATCAAAGTTAGATATATATGTAAATTATTCATCTGTCAAATCCTAGAATTATATCATACCTGCTCCAGCAATCACGACCTGTAATGGTTTAGTGGGTTGTTCACTGTTTCTGAAAAATGAAGATAGTTGTCCAGCTTCCAAAAAGTTTATTGTGTTTTCTAGTGGAG
+
ABBBBFFFFFBAEGCGGGGGGGHHHHHHHHHGHGHH2EEFGHHHHHHHHHHHHFGHHHHHGHHHHHHHHGGHGGFFFGHHHHHGHHHHHHHHHHHHHHHHHHHHFFGGHHHHHHHHHHHHHHHHHHGHHHHHHHHHGGHHHHFHHHHFHGHHEHFHHHHGGGGGHHHGHHHFHHHHHFGEEGGGHHHGHHHHGGHHHGGHHHHGGHGHHF;GHHHH0GHHHHFHHGHGDFBGGBFFFF/CFGFF0BFG?FA
@M03495:530:000000000-LYBTV:1:2111:24353:23516 2:N:0:GCCCAGTG+AATTGCGG
ATATTTTGCCGTTGATAAACCACCCTCCCTGTGGTCGTTATCTTGCTCCTTCTTCGTCAACGAATTTACTAATTCCAAAGCTCACATGCTGACAGATCGGAAGAGCGTCGTGTAGGGAAAGAGTGTCCGCAATTGTGTAGATCTTGGGGGTGGCCGTTTCATTTAAAAAAAAAACACTACAGTGTTGATCGTAGTATTTACATATGCATATTCGAATACACGCTATAAGAGGTCTATCCAGCACACAACGC
+
CCCCCFFFFFCAGGGGGGGGGGGGGHHGGHHHHHHHAEGHHFHHHHHHHHHHHHHHHGHGHGGGHHHHHHHGHHHHHHHHHHHHHHHHHHHGHHHHHHHGGGGFHGGFGGFGHHHFGFGHHGHFH?GHGGDFGHHFH2@222D22@DC/<>--0<<-.<<00=0000=0AFG--..;0/9000000.000./...0000;0000:0000:900;:.0.00:;-...00000.:/0000/00//./....--
@M03495:530:000000000-LYBTV:1:2111:26305:23522 2:N:0:GCCCAGTG+AATTGCGG
ATATTTTGCCGTTGATAAACCAGCTAATCCTGAAAAAAAAATCAAAGCTAAAAACTACAATGCTAAGACCACGATGTGACTGCTATCAAAGTTAGATATGTATGTAAATTATTCATCTGTCAAATCCTAGAATTATATCATACCTGCTCCAGCAATCACGACCTGTAATGGTTTAGTGGGTTGTTCACTGTTTCTGAAAAATGAAGATAGTTGTCCAGCTTCCAAAAAGTTTATTGTGTTTTCTAGTGGAG
+
?ABBBFFFFFBBGGFFGGGGGGHHHGHHHHHHGHHGFGGCGHGHHHHHHHHHFH1GGGFHGHHHHHHHHHHHGGGGBFFFHEGHGHHGGFGHHHHHGHFFEGHHHHHHHGHHHBGGFHFFFGGHHHHGHHEHHHHGHHHHHHGCGHFHHH2GHCGGHEGDGGGGHHHGHHHFGHHHGFGECFGFHEGHHFHHHGHGDGFHEGHHFGHFHHGCGCC;0CGHFHHGCF..9;9BFFG0;BCBFFFF0BFGGFF
@M03495:530:000000000-LYBTV:1:2111:23625:23525 2:N:0:GCCCAGTG+AATTGCGG
ATATTTTGCCGTTGATAAACCACCCTCCCTGTGGTCGTTATCTTGCTCCTTCTGTCGTCAACGAATTTACTAATTCCAAAGCTCACATGCTGACAGATCGGAAGAGCGTCGTGTAGGGAAAGAGTGTCCGCAATTGTGTAGATCTCGGTGGTGGGCGGGTCATTAAAAAAAAAAAAAAGGAACTGACACCTAGGGTGAGCGACTACTGTATAGAGATATAAAAGGACGAGAATACTGACTGAATGCGTGTG
+
BBABCFFFFFCCGGGGGGGGGGGGGHHGGHHHHGGHGGGHHHHHHFHHFHHHHHHHGGGHGHGGGHHHHHHHHHHHFGHHHHHHHHHHHHHHHHHHHHHHGGGGHHHGGGGGGHHHHGHGHHGHBFBFHGGGGGHH2D22>22>22@F<?EA///.----:.00;000:?B-B--;@-.://.000000./00/./...0-----/000000000;00000000./.-9-..00;0000000:000.....
@M03495:530:000000000-LYBTV:1:2111:6442:23534 2:N:0:GCCCAGTG+AATTGCGG
ATATTTTGCCGTTGATAAACCAGCTAATCCTGAAAAAAAAATCAAAGCTAAAAACTACAATGCTAAGACCACGATGTGACTGCTATCAAAGTTAGATATATATGTAAATTATTCATCTGTCAAATCCTAGAATTATATCATACCTGCTCCAGCAATCACGACCTGTAATGGTTTAGTGGGTTGTTCACTGTTTCTGAAAAATGAAGATAGTTGTCCAGCTTCCAAAAAGTTTATTGTGTTTTCTAGTGGAG
+
AABBCFFFFFB?EFGGGGGGGGHHGHHHGGHHHHHHFEGGGHFHGGHGHHHHEHGHH3GFBGGHHHHHHHHHGGHGGGHHHHFHHHHHHHHGHHGHHHHHHHGGGHHHHHHGHHHHGFFGFGHHHHHFHHHHHHHHGHHHHGHHHFFGHFHHEHGHHHHGGGGGHHHFFGHFHHHB=GFEDGGFAGHFHHHHGHHHHHHGHHHHEFHFHC;0GHHHEFEGHHFC0;C.:;B;BFBBFFCFGG0CBFCF?0A
@M03495:530:000000000-LYBTV:1:2111:8175:23552 2:N:0:GCCCAGTG+AATTGCGG
ATATTTTGCCGTTGATAAACCAGCTAATCCTGAAAAAAAAATCAAAGCTAAAAACTACAATGCTAAGACCACGATGTGACTGCTATCAAAGTTAGATATATATGTAAATTATTCATCTGTCAAATCCTAGAATTATATCATACCTGCTCCAGCAATCACGACCTGTAATGGTTTAGTGGGTTGTTCACTGTTTCTGAAAAATGAAGATAGTTGTCCAGCTTCCAAAAAGTTTATTGTGTTTTCTAGTGGAG
+
BBBABFFFFFBBFFGGGFGFGGHHHHHHHHHHHHHH2EEGGHHHHGBHHHFHFHGGHGHHHHGHHHHHHGGHGGHGBGHGHHHGHHCHHHHFHDGHHHGHHHGHFGHGGFHHHHHHHHHHHFDGHGFHHHHGGHHHHHGHHHFGGHHHFFHHHHHHECGGGGGCHGHHHHGGHHHGGHHHDFGGHFGHHHHHHGHGGDDDHFGBDGFHFHHGHCC;GGHHGHHBBBG.AC;;FFGGGGCFGFCBFFBFFFG
@M03495:530:000000000-LYBTV:1:2111:15704:23561 2:N:0:GCCCAGTG+AATTGCGG
ATATTTTGCCGTTGATAAACCAGGACTCAGGCTGGACCAAAGCTCACATGCTGACAGATCGGAAGAGCGTCGTGTAGGGAAAGAGTGTCCGCAATTGTGTAGATCTCGGTGGGCGGCGGATCATTAAAAAAAAAAAAAAGAAGAATATGCATGGGTGGGACACTACGAAGAAGAAGAAGGTGTGAGCCAACGTGAACGTAGGCGAACTGAGGAGTGATGCAGTGTTAGAGCAAGATATACATGATCATGAG
+
CDDDEFFFFFEEGGGGGGGGGGHGHHHHHHHHHHGHHHHHHHHHHHHHHHHHHHHHHHHHHGGGGHHHGGGGEFGHHHGHHHHHHBGBBGFGGGGHHHHFGDG44BDFF/EF////<<--<@GD111GFHGCC?CDA--.../0/01111111<9/.--....<//9...9:/0/<0//.:00.110://.....<0.....0----.000.0.<.11<:01<0<1111<10///011111110111<110
@M03495:530:000000000-LYBTV:1:2111:21174:23562 2:N:0:GCCCAGTG+AATTGCGG
ATATTTTGCCGTTGATAAACCAGGACTCAGGCTGGACCAAAGCTCACATGCTGACAGATCGGAAGAGCGTCGTGTAGGGAAAGAGTGTCCGCAATTGTGTAGATCTCTGAGGTATCGGGGTCATTAAAAAAACCAACCCCGGGAGATCCTACACGTGTAAGGCCCGACCGAGTTAAAGGGGGGTGTGCTGTCGGTAGCGAGTCTCCTGTGCGAGGGAGGTGTGTGTGGTGGCGGCTGCCGTAGGAGACACA
+
A?AAAFDFBFBAEC45GGGGBCGGHHGFFHHH2CEAGGHHHFEFGGEFAGHHH5EGG3GCA?1BA1FGEEEE>EFF53BFGGG32@3BBF1EC/133BB0B3?44B444B4/3B44////</0BB21B11////?/////>-->-./00000//.<.//=://::----9-;:.00;00.---;--;/////.-;../-9--.///;B///..---.9-../;.....9...-----..-....//.99..
@M03495:530:000000000-LYBTV:1:2111:13051:23574 2:N:0:GCCCAGTG+AATTGCGG
ATACTTTGCCGTTGATAAACCAGCTAATCCTGAAAAAAAAATCAAAGCTAAAAACTACAATGCTAAGACCACGATGTGACTGCTATCAAAGTTAGATATATATGTAAATTATTCATCTGTCAAATCCTAGAATTATATCATACCTGCTCCAGCAATCACGACCTGTAATGGTTTAGTGGGTTGTTCACTGTTTCTGAAAAATGAAGATAGTTGTCCAGCTTCCAAAAAGTTTATTGTGTTTTCTAGTGGAG
+
CCBCCFBFFFCCGGGGGGGGGGHHHHHHHHHHHHHHGEGGGHHHHHHHHGHHHHGGHHHHHHHHHHHHHHHHGGGG1BGHHFFFFHHHHHHDGHHHGHHHHHHGGHHHHHHHHHHHHHHHGHHHHHHHHHHHHHHHHHGHHHHGFGGFGFHHHFGHHHHGDDGGHHHGHHHGHHHHDFHHDGCGGHGFHHHHHHHHHGHHFHFGDGCFGHGHFHHCGHGFHHHFCGE.:9F;FFFGGGFGGGEFFGGGFFE
@M03495:530:000000000-LYBTV:1:2111:20239:23596 2:N:0:GCCCAGTG+AATTGCGG
ATATTTTGCCGTTGATAAACCAGCTAATCCTGAAAAAAAAATCAAAGCTAAAAACTACAATGCTAAGACCACGATGTGACTGCTATCAAAGTTAGATATATATGTAAATTATTCATCTGTCAAATCCTAGAATTATATCATACCTGCTCCAGCAATCACGACCTGTCCTGGCAAACAACCTGCAGAAAAGCCAATCAAATATATTTTCACAAGAGATGGAATGTGAGGCAATAATAGAGTACAAAGGTTGA
+
CCCCDFFFFFCCGGGGGGGGGGHHHHHHHHHHHHHHHGGGGHHHHHHHHHHHHHGHHHHHHHHHHHHHHHHHGGGGHHHHHHGHHHHHHHHGHHHHHHHHGHHHHHHHHHHHHHHHHHHHHHHHHHGHHHHHHHHHHHHHHHHHHHGHHHHHHHGHHGHGGGGGFHHHHHHHHHHHHHHGHHHHHHHHGGHHHHFHHHHFHHHHFHHHHHHHHCGCHFHFFHGHGFFFECC;C;;FFBF;FFGGGGGCBFF
@M03495:530:000000000-LYBTV:1:2111:14124:23601 2:N:0:GCCCAGTG+AATTGCGG
ATATTTTGCCGTTGATAAACCAGAGGACTCAGGCTGGACCAAAGCTCACATGCTGACAGATCGGAAGAGCGTCGTGTAGGGAAAGAGTGTCCGCAATTGTGTAGATCTCGGTGGTGGCCGTGTCATTAAAAAAAAAAAAAAAGACGAGAAAGAATGACGTACGATGTGAAGATCAAGATCTAGCATAACATGATGTGATTAGCACAAACGTCGTGAGCAGATGAGCATGGCATCAGTTAGTACACGACACA
+
CDCDDFFFFFCAGGGGGGGGGGHHHGHHHHBBBFHHFHHHHHHGHHHHHHHHGHHHHHHHHHGGGGGHHHGGGGGGBGHHGHHHHHH4FBBGFGGGGHHHH2D?44BEB0F/?F?/?0?<//02?3FDBDGF@@DFC?@<-::./.;:..00/.0000:...-....0000:0:000;000;0:000000000:;:0:00:0/00//.....--:/;00//00;00000../0/0000;00000;.----/
@M03495:530:000000000-LYBTV:1:2111:4843:23644 2:N:0:GCCCAGTG+AATTGCGG
ATATTTTGCCGTTGATAAACCAGCTAATCCTGATAATAAAATCAAAGCTAAAAACTACAATGCTAAGACCACGATGTAACTGCTATCCAAGTTAGATATATATGTAAATTAATCATCTGTCAAATCCTAGAATTATATCATACATGCTCCGGCAATCACGACCTGTAAGGGTTTAGTGGGTTGTTCACTGTTTCTGAAAAATGAAGATAGTGGTCCAGCTTCCAAAGAGATTGTTGTTTTTTCTAGTGGAG
+
1>1>>DD31B1111A3B31BFAC0F1F3B3D111A22BA1GB11BG101BAA11AFGF1FHAGHGHF1B0CF//A/022A21BF1@00DF1GF2@DGDDEBEH22@B@FGF1B21@@F1GFD@DGF1FGF11B>F22F>>22E1>2BFG1/>///BB1B?////<F2F210F0<CH11</AF@ACB11>F<F1<D11>1=CCGGDD000=00.=00<//0:0/0:0//;/000<CCH.999-/;00;9.0;
@M03495:530:000000000-LYBTV:1:2111:18542:23667 2:N:0:GCCCAGTG+AATTGCGG
ATATTTTGCCGTTGATAAACCAGCTAATCCTGAAAAAAAAATCAAAGCTAAAAACTACAATGCTAAGACCACGATGTGACTGCTATCAAAGTTAGATATATATGTAAATTATTCATCTGTCAAATCCTAGAATTATATCATACCTGCTCCAGCAATCACGACCTGTAATGGTTTAGTGGGTTGTTCACTGTTTCTGAAAAATGAAGATAGTTGTCCAGCTTCCAAAAAGTTTATTGTGTTTTCTAGTGGAG
+
ABCCCFFFFFCCGGGGGGGGGGHHHHHHHHHHGHHHFEGGGHHHHHGGHHHHHHGHHHHHHHHHHHHHHHHHGGHGBGHHHHHHHHHHHHHHHHHHHHHHHHHHHHHHHHHHHHHHHHHHHHHHHHHHHGGHHHHHHHHHHHGFHHHHHGHHHHHHHHHGGGGGHHHHHHHHHHHHFGHHGGCGHHHHHHHHHEHHFHHHAFHFFHGHGHGHHGFHHF:GHHGFFGHGDB0CGGFFGGFFFGGGFBBFA0:
@M03495:530:000000000-LYBTV:1:2111:12303:23672 2:N:0:GCCCAGTG+AATTGCGG
ATATTTTGCCGTTGATAAACCAGGACTCAGGCTGGACCAAAGCTCACATGCTGACAGATCGGAAGAGCGTCGTGTAGGGAAAGAGTGTCCGCAATTGTGTAGATCTCGGGGGGCGCCGTATCATTAAAAAAAAAAAACAAACATGAGCTGATAATTATGTCGTGATGTGTAGATATTTATGTTATGAGACGTGACTCTAGTGTATACTTGCATGCGTCTGTGAGTGTGGTGAAAACTCTCTGCTTCGGAGT
+
CCCCCFFFFFCCGGGGGGGGGGHGHHHHHHHHHHGHFGHHHHHHHHHHHFHHHHHHHHGHHGGGGHHHGGGGEGHGHHGHHGHHHBGBFGGGGGGHHHH?4F44BD?FA/>@--9--;-.9.00BF0BBF>-D==--......;000;0000000000000..9/:0000090000000;9;90000000.....00000000:00000000000.;-;.;0000000./.0000/0000000000-9.-.
@M03495:530:000000000-LYBTV:1:2111:22340:23676 2:N:0:GCCCAGTG+AATTGCGG
ATATTTTGCCGTTGATAAACCAGCTAATCCTGAAAAAAAAATCAAAGCTAAAAACTACAATGCTAAGACCACGATGTGACTGCTATCAAAGTTAGATATATATGTAAATTATTCATCTGTCAAATCCTAGAATTATATCATACCTGCTCCAGCAATCACGACCTGTAATGGTTTAGTGGGTTGTTCACTGTTTCTGAAAAATGAAGATAGTTGTCCAGCTTCCAAAAAGTTTATTGTGTTTTCTAGTGGAG
+
CCBCCFFFFFCAGGGGGGGGGGHHHHHHHHHHHHHHHGGGGHHHHHHGHHGHHHGHHHHHHHHHHHHHGHHHGGGFHHHHHHGGHHFHHHHBFHHHHHHHHHHHHHHHHGHHHHHHGHHFHHHHHHGHHHGGHHHHHHHHHHFGHHHHGGHHHFHHHGHGG?GDHGGHHHHFHHHHHHHH>FCAGHHHHHHHHHHHGHHHHHHBHHHFFFGFHFGGHFHHHG:GGFGEA:CGGFGGGGFFFGGGGFFGGFG
@M03495:530:000000000-LYBTV:1:2111:22143:23694 2:N:0:GCCCAGTG+AATTGCGG
ATATTTTGCCGTTGATAAACCAGCTAATCCTGAAAAAAAAATCAAAGCTAAAAACTACAATGCTAAGACCACGATGTGACTGCTATCAAAGTTAGATATATATGTAAATTATTCATCTGTCAAATCCTAGAATTATATCATACCTGCTCCAGCAATCACGACCTGTAATGGTTTAGTGGGTTGTTCACTGTTTCTGAAAAATGAAGATAGTTGTCCAGCTTCCAAAAAGTTTATTGTGTTTTCTAGTGGAG
+
BAAABFFFFFBBGGGGGGGGGGHHHHHHHHHHHCHH2EEGGHHHHHHHHHHHHGGHHHHHHHHHHHHHHHHGGGHGGHHHHGHHHHGHHHHHHHGHHHHGFHHHHHHHHHHHHHHHHHHHHHHHHHHHHHHHHHHHHGHHHHHEHHHFGHHFHHHHHGHGDGGGHHHHHHHHHHHHGHGEDGGGHHHHHHHHHFHHHHGFHHFHBCGHHFGGFGFCGHHGHH;GFGEED0;;BFEGFFFGFFFGGFGGGFG
@M03495:530:000000000-LYBTV:1:2111:13090:23703 2:N:0:GCCCAGTG+AATTGCGG
ATATTTTGCCGTTGATAAACCAGAGCTCACATGCTGACAGATCGGAAGAGCGTCGTGTAGGGAAAGAGTGTCCGCAATTGTGTAGATCTCGGGGGGCGCCGGATCATTAAAAAAAAAAAAAAAAAATAAACGAGAAGGACGAGACCGGAAGGACAATATCTAGATAGCAGAGACACGAGATAACGGCAGAGTGTAGCGGGGACGGAGACAGAGGTCTGGGGCCGAGGTGAACAACGGCATGAATATGGAGG
+
BCCDCFFFFFCBGGGGGGGGGGHHHHHHHHHHHHHHFGHHHHHHGGGGHHHGGGGFGHGHHGHHHHHHDGBDGGGGFGHGGH243444@FAF//E----;9--.;C0900;BFFFFFFA-;:--;-.9900:9.../.;9---...----..../:00000000000000/.:///.--..000.----..00;000--------:.-.:///.;/0///-.----:.90000/.9----.;009000:/.
@M03495:530:000000000-LYBTV:1:2111:20803:23705 2:N:0:GCCCAGTG+AATTGCGG
ATATTTTGCCGTTGATAAACCAGCTAATCCTGAAAAAAAAATCAAAGCTAAAAACTACAATGCTAAGACCACGATGTGACTGCTATCAAAGTTAGATATATATGTAAATTATTCATCTGTCAAATCCTAGAATTATATCATACCTGCTCCAGCAATCACGACCTGTAATGGTTTAGTGGGTTGTTCACTGTTTCTGAAAAATGAAGATAGTTGTCCAGCTTCCAAAAAGTTTATTGTGTTTTCTAGTGGAG
+
BBBBBFFFFFBBCEGGGGGGGGHHHHFGBFGFGHHHAEGGGHFGGHHFHHHHHHGFHHHHFHHFHHHHHGHHGGHFBBGHHHHFFHHHHHGHHHHHFHHHHHHHBGHGHHHHHHHHHFHHHGHHHHBHHHHHHHHHHHHHHHHHHHHBHHGHFHGHHHHGGGFGHHHHHHEFGGHHFGHHGGGGGGGGHHHHFGHHFHGBHHHHHHHHGFCCBGHGHBFGHHHBCGE.AFFGGFFBFF//FBFGFB;B.:.
@M03495:530:000000000-LYBTV:1:2111:7777:23708 2:N:0:GCCCAGTG+AATTGCGG
ATATTTTGCCGTTGATAAACCAAACGAATTTACTAATTCCAAAGCTCACATGCTGACAGATCGGAAGAGCGTCGTGTAGGGAAAGAGTGTCCGCAATTGTGAAGATATCGGGGGGCGCAGGATCATTAAAAAAAAAAAAAACCAAGACAGCAAAAAGAAAAAGGAAGAACCAGAAAGGCAGTGTGAGAGGCATCAAGAGCACGAAAAGCAGCTACTGAAAAGAAGAGTAGATGAGAAACCGCGTACGATGG
+
CCCCCFFFFFDCGGGGGGGGGGHHHGGGHHHHHHHHHHHHHHHHFHHHHGHHHHHHHHHHHHHGGGGHHHGGGGEE1EGHGFHHHGH4B4BBEGGFGHHG4444?34??//>/<-------.0/.0:00:0BCFF@@A---......///://0/.:..//.;.:/..//.:.;/0;..../::B0000...0:0000./0.-...-/:0///0:000000:../0.0000:000:00/:------;....
@M03495:530:000000000-LYBTV:1:2111:9369:23744 2:N:0:GCCCAGTG+AATTGCGG
ATATTTTGCCGTTGATAAACCACCCTCCCTGTGGTCGTTATCTTGCTCCTCCAAAGCTCACATGCTGACAGATCGGAAGAGCGTCGTGTAGGGAAAGAGTGTCCGCAATTGTGTAGATCACGGTGGTAGCCGGATCATTAAAAAAAAAACGATGTCCATTGAGGAGGGTGGGAGACATGAAATGAATTAAACAGAGCATGAAGAACGTACAAATTAGTGTACGAGGCACTATCTGCGTATCATACAATGAA
+
BBBBBFFFFFBBGGGGGGGGGGGC?ACE2FG33BBA22AGCGFGB55A3BGCGHHHFD3ABG5AFBG5BF3AFAEE>?EGEGE?EEEEF2F@?GCCHFHB?B4F//EEEFFF42?B44433//?//?3B22?///<<1F11?11<A<--.-....;0;0000:/::.-:.--..../0000000000;00000////////////...9..///////////...--...9/////-9...//////:///
@M03495:530:000000000-LYBTV:1:2111:8306:23746 2:N:0:GCCCAGTG+AATTGCGG
ATATTTTGCCGTTGATAAACCAGGACTCAGGCTGGACCAAAGCTCACATGCTGACAGATCGGAAGAGCGTCGTGTAGGGAAAGAGTGTCCGCAATTGTGTAGATATCGGTGGGGGCCGGGTCATTAAAAAAAAAAATAAGAAAGGAATGGATGGGAGGGTGTGTGTAGTTACAGAGAGAGATAGAAGGGACGAATGAGAGAGAGTGCTCGATCTCGAGGGATAAGTGGATATGGTATACAGCTATGAGAAG
+
CDDCCFFFFFCCGGGGGGGGGGHGHHHHHHHHHHGHGHHHHHHHGHHHHHHHHHHHHHHHHGGGGHHHGGGGEGGFHGGHHHHHHBF4BGFGGEGHHDG2F3?44BF/E/EE//>///////?1@?1F=1C-<?<-.00000/0<:/000000.</.--..-....000000000//....<000<0....-9-.0<0:0...<<0000.-/..0.0.--9//:000000000000000000:0000000:
@M03495:530:000000000-LYBTV:1:2111:18605:23762 2:N:0:GCCCAGTG+AATTGCGG
ATATTTTGCCGTTGATAAACCAGCTAATCCTGAAAAAAAAATCAAAGCTAAAAACTACAATGCTAAGACCACGATGTGACTGCTATCAAAGTTAGATATATATGTAAATTATTCATCTGTCAAATCCTAGAATTATATCATACCTGCTCCAGCAATCACGACCTGTAATGGTTTAGTGGGTTGTTCACTGTTTCTGAAAAATGAAGATAGTTGTCCAGCTTCCAAAAAGTTTATTGTGTTTTCTAGTGGAG
+
AAABBFFFFFBBGGGGGGGGGGHGHHHHHHHHGHGHFEGGGHFFHHHHHHGHHHGHHHHHHHHHHFHHHHHHGGHGGHHHHHFHFHHHHFHHHHHHHHHHHHHHGHHHHGHHHHHHHHGHHHHHHHHHHHHHHHHHHHHGHHHFHHHHHHHHFHHHHHHGCDFGHHHHHHGHHHHHGHHEAFGGEHGHFHHHHHHGHHEHHHHDDHCHHFGFGFGGHECGGFBCCGEGGFBFFGFGGFFGGGFF9FFFG0A
@M03495:530:000000000-LYBTV:1:2111:22777:23782 2:N:0:GCCCAGTG+AATTGCGG
ATATTTTGCCGTTGATAAACCAGGGACTCAGGCTGGCCCAAAGCTCACATGCTGACAGATCGGAAGAGCGTCGTGTAGGGAAAGAGTGTCCGCAATTGTGTAGATCAGGGTGGTCGCCGGATCAATAAGAAAAAAAAAAGATGAAATCGGAGTCGGGGTCACAACTTGCAAAGGAAGGCTAAAGGTTGCGTCACGAACTTACAGAGAGTGCTGAAAAATACACATTGGAACCTGGTGCATGTATACCAAGG
+
BBBBBFFFFFBBGGGGGFGGGGHGGGGHHHHHHHHC2BFGE2GFHHHHHBGHHF5FGHFGFFFFGFFGHGEGEFGG2B3FFGHGFHB3@4BECEGGHHFF24344433302//E3>//////<@2>2?11?CF0/----..0000=00;.:-::-----../00./000090///:...;00;://:..-.-.....-./////;/..9;/99//:/../////9//////.9..9.//////////;/..
@M03495:530:000000000-LYBTV:1:2111:19496:23791 2:N:0:GCCCAGTG+AATTGCGG
ATATTTTGCCGTTGATAAACCAGCTAATCCTGAAAAAAAAATCAAAGCTAAAAACTACAATGCTAAGACCACGATGTGACTGCTATCAAAGTTAGATATATATGTAAATTATTCATCTGTCAAATCCTAGAATTATATCATACCTGCTCCAGCAATCACGACCTGTAATGGTTTAGTGGGTTGTTCACTGTTTCTGAAAAATGAAGATAGTTGTCCAGCTTCCAAAAAGTTTATTGTGTTTTCTAGTGGAG
+
BBBBBFFFFFBAGGGGGGGGGGHHHGHHHHHHHHHG2EEGGHHHHHHHHHHFFFFGHHHHHHHHHHHHHHHHFGHGFGHHHHHHHGHHHHHHHHGHHHHHHHHHGHGHHHHHHHHHHHHHHHHHHHGHHGG3HHHHHHHHHHHGHHHGHHHGGHHFHHHGGGGGHHHGHHH?GFHH<DGHDGGGHHHFHHFHFHHHHHGFGHHHHGHH0C;0GCHFHHGHCGCGGCHEDFBBCBCFFGBFGB09BB;FGGG
@M03495:530:000000000-LYBTV:1:2111:16778:23820 2:N:0:GCCCAGTG+AATTGCGG
ATATTTTGCCGTTGATAAACCAGCTAATCCTGAAAAAAAAATCAAAGCTAAAAACTACAATGCTAAGACCACGATGTGACTGCTATCAAAGTTAGATATATATGTAAATTATTCATCTGTCAAATCCTAGAATTATATCATACCTGCTCCAGCAATCACGACCTGTAATGGTTTAGTGGGTTGTTCACTGTTTCTGAAAAATGAAGATAGTTGTCCAGCTTCCAAAAAGTTTATTGTGTTTTCTAGTGGAG
+
AABBBFFFFFBBGGGGGGGGGGHGHHHHHHHHHHFH2AAEFHHHHHHHHHHHGHGHHHHHHGHHHFHHHHHHGGHG1BFGFHHHHHFHHHHHHHGHHHHHHFFHGHHHHHHHHHHHHHHHHHHHHHHHHHHHHHHHHHHHHHHHHHGHFHHHGGHHHGHGGFGGHHHGHGFFHHHHFGHHGGGGHHGHGHHHGFHHHHHHGHH<GHGHHHGHHHHHGHFHHFGFHHEGFCBF0BBBCFBFBFGGBFFFGFE
@M03495:530:000000000-LYBTV:1:2111:26162:23839 2:N:0:GCCCAGTG+AATTGCGG
ATATTTTGCCGTTGATAAACCAGTCAGGAGTCCAAAGCTCACATGCTGACAGATCGGAAGAGCGTCGTGTAGGGAAAGAGTGTCCGCAATTGTGTAGATCTCGGGGGTCGGCGTGTCATTAAAAAAAAAAAAACGAATACAGAGGGGGTGTTAAAGAGAAGATTGCGAGAAGAACACTGGGCATTACAGGTGACGCGAACAACGGAGAGACGGTGTTAGAACGAACGAGGCGGGTGAGATAGTCACACGGG
+
BBCCCFFFFFCDGCGGGGGGGGHHHHHHHFHHHGHH3FGHHGHGHGGGFGHHGHHHGGGGHHHGEGFAE?GFHGFH11BGBFFGGDEGGGHHGFED@4444B1F/>E//////<</==11FHGFD-><@CC-:.-:...0000:..-----.00000//0/00000.---./0///:00/..//00000/0000..---;-/.-9.:-../...9..00000...--..-9-;---..0000;00000---
@M03495:530:000000000-LYBTV:1:2111:11070:23850 2:N:0:GCCCAGTG+AATTGCGG
ATATTTTGCCGTTGATAAACCAGGACTCAGGCTGGACCAAAGCTCACATGCTGACAGATCGGAAGAGCGTCGTGTAGGGAAAGAGTGTCCGCAATTGTGTAGATCTCGGTGGTCGGCGTATCATTTAAAAAAAAAAAAATGCAGACAAAAACGGAGAAAATGACAGTGGACCGAAAATGAAGTAGTCACCACGTGGACGTCTCAAGGGACGAGCGGGACAAGCAGAGCAAAGGCAACATACTATCAGTCAG
+
CDCCCFFFFFDCGGGGGGGGGGHGHHHHHHHHHHGHHHHHHHHHHHHHHHHHGGHHHHHHHGGGGHHHGGGGFEFGHGFHHHHGHFG@BEFEGGGHGGHGBB?F4??B//E?/3<//<///0@>F22@GFF/>>@---<.00;;0.///...-...-;0/0;00000;/00:-----0000::00;0000:..;...0-;./:0000...-:-:-----....///9/0/0//...9;/0:000000000;
@M03495:530:000000000-LYBTV:1:2111:15756:23869 2:N:0:GCCCAGTG+AATTGCGG
ATATTTTGCCGTTGATAAACCAGCTAATCCTGAAAAAAAAATCAAAGCTAAAAACTACAATGCTAAGACCACGATGTGACTGCTATCAAAGTTAGATATATATGTAAATTATTCATCTGTCAAATCCTAGAATTATATCATACCTGCTCCAGCAATCACGACCTGTAATGGTTTAGTGGGTTGTTCACTGTTTCTGAAAAATGAAGATAGTTGTCCAGCTTCCAAAAAGTTTATTGTGTTTTCTAGTGGAG
+
AABBBFFFFFBBGGGGGGGGGGHGHHHFHFGHHHHHHGGGGHHHHHGHHHHHHHGHHHHHGHHHHHHHHFHHGGHGFGHGHFHHHHHHHHFHHHHGHHHHHHHHHHHHHFHHHHHHHGHHHHHHHHHHHHHHHHHHHEHHHHHFHHHEHGHHHHGHHHHGGDGGGHHHHHHFHHHHFHGHEGGDHHHGHHHHHFHHHGHHHHHGGHGHGHCGHFFGHHEFFHHFCG.CAB0BFGGGGF9BFFFGGGBBFB.
@M03495:530:000000000-LYBTV:1:2111:14675:23879 2:N:0:GCCCAGTG+AATTGCGG
ATATTTTGCCGTTGATAAACCAGGCGGACCAAAGCTCACATGCTGACAGATCGGAAGAGCGTCGTGTAGGGAAAGAGAGTCCGCAATTGTGTAGATCTCGGGGGTGGGCGTGTCATTAAAAAAAAAAAAAAAAGAAACCTTGCGGTGGACAACTCGCGTGTATGACAATGCAACACCTTCGGCCTAGATTGAGAAGATGTGTACGGTAACTAACTGTCTTTGTGCGGAGAAGGAAGGTCAGTGCATGAATA
+
BBBBBFFFFBBBGGGGGGGGGGCFHGG?GGABAFFHBFFGGHHHHHHHHHHHHGGGGHHHGGGGGE?FGHGHHHHHH2?BBGFGGGGHHGDBFBD44BB0//<@//////>-.01=F111<<D?@@;:---9-...//9//9/--.9.;//..//.----../9///9//////...//9999..///;////.///////9//...;.///9/;/:///;//./.--9-./../9.9//;9/////////
@M03495:530:000000000-LYBTV:1:2111:20943:23881 2:N:0:GCCCAGTG+AATTGCGG
ATATTTTGCCGTTGATAAACCACCCTCCCTGTGGTCGTTATCTTGCTCCTTCTGTCGTCAACGAATTTACTAATTCCAAAGCTCACATGCTGACAGATCGGAAGAGCGTCGTGTAGGGAAAGAGTGACCGCAATTGTGAAGATCTCGGGGGGGGCGGGAGCATTTAAAAAAAAAAAGATGAAATGAGCCATGAGTCGAAAATAAGCGATTAATAAAAGATGTGAATGTGCAGTAAAGTTGTGTAGCGTAGT
+
AAAAAFFDFDDACGG3FGEG1EFGCGHGGFHBGHE1EEAGGFHGE1FGAG1FGHAA/ACGEF?FEHHF2FEHDGDH1GHFGE@@@@FF11@F1BB@01BGAGFC00>@/>E>A?BFHFHHAEBF1F1B<@CC<C1D>F2>111122@F/>---;------99BB/;/:FF?@@@?9--///////;///////9//-----/////9--;9///////-////9////;;/////;;///999///-;---
@M03495:530:000000000-LYBTV:1:2111:23345:23882 2:N:0:GCCCAGTG+AATTGCGG
ATATTTTGCCGTTGATAAACCAGCTAATCCTGAAAAAAAAATCAAAGCTAAAAACTACAATGCTAAGACCACGATGTGACTGCTATCAAAGTTAGATATATATGTAAATTATTCATCTGTCAAATCCTAGAATTATATCATACCTGCTCCAGCAATCACGACCTGTAATGGTTTAGTGGGTTGTTCACTGTTTCTGAAAAATGAAGATAGTTGTCCAGCTTCCAAAAAGTTTATTGTGTTTTCTAGTGGAG
+
AAABBFFFFFBBF?GGGGGGGGHGGHHHGHHHHHHCA2EEGHFHHHHHHHHGFHGHHHHHGHHHHGHHGHHHGGEFGHHDFFFGBBFFHGHHHHHHHHGGHHHGHHHHHFHGHGHHHHGHHGFHHHHGGGHHHHHHHHFHHHGGGHGFFHHHHHFGFGH?DDGGHHHGHHHFFHHH1GFFGGGGHHHHHGHHHHGHHD0GHAGHHHHHGHGG0CGFHFHHCGBCBC.EC9C0CBFGFFBFF/FGFB0BACE
@M03495:530:000000000-LYBTV:1:2111:21120:23927 2:N:0:GCCCAGTG+AATTGCGG
ATATTTTGCCGTTGATAAACCACCCTCCCTGTGGTCTTTATCTTGCTCCTTCTGTCGTCAACGAATTTACTAATCCAAAGCTCACATGCTGACAGATCGGAAGAGCGTCGTGTAGGGAAAGAGTGTCCGCAATTGTGTAGAACACGGTGGTGGGCGGGTCATTTAAAAAAAAAATAACGATAGGGGTCTAGGTGGGCGCGAGAGGCCAGTAGCAGGAGGTGAGTGAGTGGAGAGAGAGTGATGATCGGGTT
+
AABB@FBFFFBBGGGGGGGGGGGGGHHGGHHHHFGH5DFHHGHHHHFGHHHHGHHHGGGHGHGFGHHHHHGHHHGHFHHGGHGHHHGHHHHGHHHHHHHGCAEHGHGEGGGGHHHEGHFHAGGHD4BDDDG/EHHDF2>@2222<?/?<E//?//--<--.0:00000:-A?9?.900...../..9../////.-.9;--;-;...../9////.....././////;:/./.....////////..-..
@M03495:530:000000000-LYBTV:1:2111:22997:23940 2:N:0:GCCCAGTG+AATTGCGG
ATATTTTGCCGTTGATAAACCAGGGACTCAGGCTGGACCAAAGCTCACATGCTGACAGATCGGAAGAGCGTCGTGTAGGGAAAGAGTGTCCGCAATTGTGGAGGTACCGGAGGTCGCCGTATTATTAAAAAAAAAAAAAAGTGTAAAGGTGAGGCGACTGTGACGACCGAGATCCGTAAAGTGGCGATATGGGTGAGGGGTACCGAGCCTGTCGTGGACCTCGGGTGGGTCTAGTGCCATCGCATATCGTG
+
CCCCBFFFFFBBGGGGGGGGGGHGGGGHHHGGGHGGFGHHHHHHHHHHHHHHHHBGGHH5GGGGGGHHHGEGE>EG2GFGHHHHEH4F@BFFGCGFGF4G/3//?333?E/</?2//?///0222>222<1/@CC-<---:000000000/0...9-9-.0000.:------.//.;...////.;--.9/:.9.9..9-..//..---9.//.....////..-.;--.///;///////..;..//./.
@M03495:530:000000000-LYBTV:1:2111:10315:23946 2:N:0:GCCCAGTG+AATTGCGG
ATATTTTGCCGTTGATAAACCACCCTCCCTGTGGTCGTTATCTTGCTCCTTCTGTCGTCAACGAATTTACTAATTCCAAAGCTCACATGCTGACAGATCGGAAGAGCGTCGTGTAGGGAAAGAGTGTCCGCAATTGTGTAGATCTCGGTGGGCGCCGGAGCATTAAAAAAAAAAAAACAGAGATTAGACAGATGCTAACAATAGGGGACGAGAATAACAAGAGGAGGAGTGGGAGTGGCGAAGACTGGGTG
+
ABBCCFFFFFCBGGGGGGGGGGGCGHHGGHHHHHHHGGGHHHGHHHHHHHHHHHHGGGGHGHGGGHHHHHHHHHHHHHHHHHHHHHHGFGHHHHGHHHHHGGGGHHHGGGGEGFGHHGHGEHGHDFDFHGGFCFHHHG2@222>2>0//?D///-->---<.<0000;:C?-:----.://:;///;//////////////:///.9.:-9-.:////////...;.../..9......:-:-.///..9.
@M03495:530:000000000-LYBTV:1:2111:17610:23946 2:N:0:GCCCAGTG+AATTGCGG
ATATTTTGCCGTTGATAAACCAGCTAATCCTGAAAAAAAAATCAAAGCTAAAAACTACAATGCTAAGACCACGATGTGACTGCTATCAAAGTTAGATATATATGTAAATTATTCATCTGTCAAATCCTAGAATTATATCATACCTGCTCCAGCAATCACGACCTGTAATGGTTTAGTGGGTTGTTCACTGTTTCTGAAAAATGAAGATAGTTGTCCAGCTTCCAAAAAGTTTATTGTGTTTTCTAGTGGAG
+
AAABBFFFFFBBGGGGGGGGGGHHHHHHHHHHHHHGFEEGGGFHGH5BGFHDHHDFHBGH5BGFGHHHHHFGEE1?BFF4BDBEGDGFHHHDFGGFFDFG4DBGHGHHFHHGGFHHFHHHHHGHFHHGFBFHHHGDFDFDGF3FHHF2BFGHGGGDGHGGDCGGHHHHHHHFBGFH11FGEECDHGBDDHHHHG00=0GHHGHBFB0GH0;CHHHGHBBCCGFHBCE..9;FFFBBGF;FFF099CF0:0.
@M03495:530:000000000-LYBTV:1:2111:10888:23954 2:N:0:GCCCAGTG+AATTGCGG
ATATTTTGCCGTTGATAAACCAGTCAGGAGTCCAAAGCTCACATGCTGACAGATCGGAAGAGCGTCGTGTAGGGAAAGAGTGTCCGCAATTGTGTAGATCTCGGTGGTCGCCGTATCATTAAAAAAAAAAAAAAGGAGAAGATTGCTGAAATGTGTGAGAGTAAAGACGAACGCAATACTATGATCATGCAGACTGTAAACGTAACAACAGTATGGATCGAAGACGAACTGCCAGTACGAACTGTGCTCAT
+
CDDEEFFFFFCCGGGGGGGGGGHHHHHHHGHHHHHHCGHHHHHHHHHHHHHHHHHHGGGGHHHGGGGEEFHHHGHHFGHHFG4BFGGFGGHHGHCGG444BBGF/EF/3>/?///00D3F?3FGFFGCGF<<@-../..</0110011<0011111.111001<111:.9--9.--.1011111111:110<1.00011119....10../<111/1<0..<..:<---900/000119..-.01:111<1
@M03495:530:000000000-LYBTV:1:2111:16980:23975 2:N:0:GCCCAGTG+AATTGCGG
ATATTTTGCCGTTGATAAACCAGTCAGGAGTCCAAAGCTCACATGCTGACAGATCGGAAGAGCGTCGTGTAGGGAAAGAGTGTCCGCAATTGTGTAGATTTCGGTGGGCGGCGGATTCTTAAAAAAAAAAAATAGTGTGCAGGGAGGATAACGTCGCGCAATGAGAAACCGAGAAGCATAGAAGGCAAGACAGCACCAAAGAGTGTGTATGTGACAGTGTGTGTCACTACGTCAACTGGGGCGGGAGCTGC
+
CCCCCFFFFFCCGGGGGGGGGGHHHHHGGGHHHHHHFGHHHHHHHHHHHHHHHHHHGGGGHHHGGGGGGGHHHGHHHHHHFGBBGGG@EEHHFG?DFEF4B42E?EA//>////</.11=1=GFG?-<;---.000000;00.-..-.90;0.9.--:---.000000/.:---./00000000.....//:/./9....///0000.000:00000;0;0...000009.....;0//.-.-----..00
@M03495:530:000000000-LYBTV:1:2111:21383:24014 2:N:0:GCCCAGTG+AATTGCGG
ATATTTTGCCGTTGATAAACCAGAGGACTCAGGCTGTACCAAAGCTCACATGCTGACAGATCGGAAGAGCGTCGTGAAGGGAAAGAGTGACCGCAATTGTGGTGAGATCGGGGGTCGCCGAACCATTCTAGAAAATAATAAAAATAGGTGAAATTTGTTTTAATAAACTCGACAAGTTGATAAATACGGCTTGTTGTTCTAATATAATGGGGATAAACATAAGTCAGCGAGTAAGGAACAGTTTTGGGTTT
+
BBBBBFBFFFBBGGGGGGGGGGHHHAHHGHBA3GHH2ADEFGHHGGFG3GHHGHF5FHFHHHFEEGEFGFFA1E>E3BDFAAGHCHH@33BB>/EEEHE4B/2/304?3?///<////<</--<<1>11>1>0DC00000<<DG.000<00:00:000///00;000:0;.99C9.00090090;00..;?--;;C.9////:///;9//...../;//9//99////.9--.9////9./////.-....
@M03495:530:000000000-LYBTV:1:2111:24786:24021 2:N:0:GCCCAGTG+AATTGCGG
ATATTTTGCCGTTGATAAACCAGGACTCAGGCTGGACCAAAGCTCACATGCTGACAGATCGGAAGAGCGTCGTGTAGGGAAAGAGTGTCCGCAATTGTGTAGATCTCGGGGGGCGGCGGATCATTAAAAAAAAAAAAAACTGATGATATCGAGTGCTCAGATGCAATGAGAAGACCAGATAATCTGTAGTACACTACGCATGTGCGATAAAATAGTAACAGTATAGATGTAGTCGATTGTTAAGCGAACTG
+
BCCCCFFFFFDDGGGGGGGGGGHGHHHHHHGHHHGHHHHHHHGHHHHHHHHHHHHHHHHHHGGGGHHHGGGGEEFGHHGHHHHHHBGBFGGGGGGHFG4?4344BBB0F//B----<-----.0<:00BFA-<@;-<-9.0<000:0000...09:0:0:000000<0000:<0///..00000<0:00000:00//.-...<00.....0000:00000<000<<00:0000:...0<0000<0-.--.0
@M03495:530:000000000-LYBTV:1:2111:6284:24027 2:N:0:GCCCAGTG+AATTGCGG
ATATTTTGCCGTTGATAAACCAGCCTCCCTGTGGTCGTTATCTTGCTCCTTCTGTCGTCAACGAATTTACTAATTCCAAAGCTCACATGCTGACAGATCGGAAGAGCGTCGTGTAGGGAAAGAGTGTCCGCAATTGTGTAGATCTCGGTGGGGTCCGTGTGATTAAAAAAAAAAAAAACAAGGCTGGATGGAGTAGCAGGAGTAGGGGTATAATGTGTGTGACAGAGTGGTACGTATACATGCTAGGTAGG
+
BBBBBFFFFFBBFAGGGGGGGGHHGHGHGHHHGHAG2EGHHHHHGHGHHHHHHHHHGGGHGHGGGHHHHHHHHHHHDGHHHHGHHHHHHHHHGHHHHHHHGEFCHFFGGGGGAFGHGGHFHHGHBFBFGDGFGGHEFHHFHE2@2@GG/?<///.<>..<.1>=1100<<----;---.../..;...//././/////...;///....:////;//.:.//:9///:.///.9///////////.;//.
@M03495:530:000000000-LYBTV:1:2111:16989:24073 2:N:0:GCCCAGTG+AATTGCGG
ATATTTTGCCGTTGATAAACCAGCTAATCCTGAAAAAAAAATCAAAGCTAAAAACTACAATGCTAAGACCACGATGTGACTGCTATCAAAGTTAGATATATATGTAAATTATTCATCTGTCAAATCCTAGAATTATATCATACCTGCTCCAGCAATCACGACCTGTAATGGTTTAGTGGGTTGTTCACTGTTTCTGAAAAATGAAGATAGTTGTCCAGCTTCCAAAAAGTTTATTGTGTTTTCTAGTGGAG
+
AAABBBDDDFBAEECFGGGGGGHHHHGHGHHHGHFHBEEEGHFHHHEBHFBGHFEHHEHG5GHGHHHHHFGFECGFBG4GHHHHHHEHHEHHGHHHGHHHHHHHGGHHHHHHHHHHFFFHGHHHGHHHGHHHHHHHHHHHHHGHFHHHHHHHHHHHHHHGFGGGFGHGHHHGHHHHGHEGDGGGHHHHHHHHGHHHHHHHGGHHGHHHFB;FFHHHHHGHHHHGFFE?.BBFFGGGFBFGGGGG0CBBF0A
@M03495:530:000000000-LYBTV:1:2111:10329:24106 2:N:0:GCCCAGTG+AATTGCGG
ATATTTTGCCGTTGATAAACCAGCTAATTCCAAAGCTCAATGCTGACAGATCGGAAGAGCGTCGTGTAGGGAAAGAGTGTCCGCAATTGTGTAGATCTCGGTGGGCGCCGGATCATTAAAAAAAAAAAAAGAATTGCACGAACACGTCAGACAACGCAGTAAACAATGTGGTGATCTAACATGGCATAGCAGTCGATCAAATCAGCAGAAGTGCTCTGCAAGACATGCGTCGACGCCTGAGACACTCGTCA
+
ABCCDFFFFFCCGGGGGGGGGGHHHHHHHHHHHHHHGGHHHHHHHHHHHHHHHGGFGGHHGGGGGGGHHHGHHHFHGDFDDGGFGCGBFGFB4FFF44B1F>?E/////////<B3BBFHGHGGCC?C--..<000000...--/.....00//.;---900;00.00000/.00000:0000:.909:000:0.:...0009000:.//00:000000000///000.;-:-----;.//09//0/.;..
@M03495:530:000000000-LYBTV:1:2111:16693:24108 2:N:0:GCCCAGTG+AATTGCGG
ATATTTTGCCGTTGATAAACCAGCTAATCCTGAAAAAAAAATCAAAGCTAAAAACTACAATGCTAAGACCACGATGTGACTGCTATCAAAGTTAGATATATATGTAAATTATTCATCTGTCAAATCCTAGAATTATATCATACCTGCTCCAGCAATCACGACCTTCCTGGCAAACAACCTGCAGAAAAGCCAATCAAATATATTTTCACAAGAGATGGAATGTGAGGCAATAATAGAGAACAAAGGTTGAA
+
ABBBBFFFFFBBGGGGGGGGGGHHHHGHHFHHGHHHAEEAEHHHHHHEGHHHHHGGFHHHHHHHHHHHHHHH?EFGFDGHHHEHHHHEHHFGHHHHHHHHEGHHHHHGHE34FHHFHHHHHFGFHHHHHHBGHHHHHHHHHHGBDHGGHFHGFGGHHHHGGFGGDGHHGGHHGFCGHHGHFHHHBGFCGHHEHHHEHHFGGHHBHHCCGG:.:CGHHGHF0G;;CFFE:99;009;FE0;/CFFGFFB//;
@M03495:530:000000000-LYBTV:1:2111:13754:24112 2:N:0:GCCCAGTG+AATTGCGG
ATATTTTGCCGTTGATAAACCAGCTAATCCTGAAAAAAAAATCAAAGCTAAAAACTACAATGCTAAGACCACGATGTGACTGCTATCAAAGTTAGATATATATGTAAATTATTCATCTGTCAAATCCTAGAATTATATCATACCTGCTCCAGCAATCCCGACCTGTCCTGGCAAACAACCTGCAGAAAAGCCAATCAAATATATTTTCACAAGAGATGGAATGTGAGGCAATAATAGAGTACAAAGGTTGA
+
?AAAAF33B@D1AEC3FDE11GGGFHHHGHGFBFGH0AECAFHC1AFFHHBHFBFCGGHDDGHBB2FHH0BGCGH/BB@FGFHHFFFFHF1BGGHBF22GDF2G22F>>D1BFFGFFFH>FBGHDBGDFDGBBDGHHHGHHHB<BG0<FF<F0G0FG01CCGCC0GBGFHHHFGFFGEG.>FFHFHGGGF.CGBHEGHG0DCCFBHF0GHC:C;:/:CG/;CG0900A9C;9BBFBFFB;CB99FFC09C9
@M03495:530:000000000-LYBTV:1:2111:11673:24154 2:N:0:GCCCAGTG+AATTGCGG
ATATTTTGCCGTTGATAAACCAGCTAATCCTGAAAAAAAAATCAAAGCTAAAAACTACAATGCTAAGACCACGATGTGACTGCTATCAAAGTTAGATATATATGTAAATTATTCATCTGTCAAATCCTAGAATTATATCATACCTGCTCCAGCAATCACGACCTGTAATGGTTTAGTGGGTTGTTCACTGTTTCTGAAAAATGAAGATAGTTGTCCAGCTTCCAAAAAGTTTATTGTGTTTTCTAGTGGAG
+
ABBABFBFFFBBGGGGGGGGGGHHHHHHHHHFGHGFFEGGGGHHHHHEHHGHHHGHHHHHHHHHHHHHHEHHGGFGCGHHHHHHHGGGHHHHHHHHHHHHHHHHHHHHHHHHFHHHHHHHGHHHHHHHHHHHHHHGHHHHHHHFHHF2GCGHGHHHCGHGGCGGHHGHHHE1?CHHFHAGCACGEGFGFBDGGGDGF0D<CGGGDGHGHHCG0;C0CGHH0C/C0CG.;0;0;BBBFFFGFCBB0;0CF0A
@M03495:530:000000000-LYBTV:1:2111:13199:24161 2:N:0:GCCCAGTG+AATTGCGG
ATATTTTGCCGTTGATAAACCAGCTAATCCTGAAAAAAAAATCAAAGCTAAAAACTACAATGCTAAGACCACGATGTGACTGCTATCAAAGTTAGATATATATGTAAATTATTCATCTGTCAAATCCTAGAATTATATCATACCTGCTCCAGCAATCACGACCTGTAATGGTTTAGTGGGTTGTTCACTGTTTCTGAAAAATGAAGATAGTTGTCCAGCTTCCAAAAAGTTTATTGTGTTTTCTAGTGGAG
+
BBACCFFFFFCCGGGGGGGGGGHHGHHHHHHHHHHHCEFGGHFFHHHGHHHHHHGHGHHHHHHHHHHHHHHHGGHGCFFGHHHGHGHHHGHHHHGHHHHHHHHHHHHHHHHHGHHHHHGHHHHHHHHHHHHHHBGHHHHHHHHEHHHHGEHHGHHHHHHGGGCDHHGHFGHFHHHGFDHHGGGGHHHHGHHHHHHHHFFHHHHFGHHHGHHEHFGGGHFHHHGHFFCE?CFCFFGGFBFGGFBFFGGF.;A
@M03495:530:000000000-LYBTV:1:2111:5401:24164 2:N:0:GCCCAGTG+AATTGCGG
ATATTTTGCCGTTGATAAACCACCCTCCCTGTGGTCGTTATCTTGCTCCTTCTGTCGTCAACGAATTTACTAATTCCAAAGCTCACATGCTGACAGATCGGAAGAGCGTCGTGTAGGGAAAGAGTGTCCGCAATTGTGTAGATCTCGGTGGGCGCCGGATAATTAAAAAAAAAAAAAGGACAGTAGTAGAGAGGATCTGTATCACCGTACGAACGTGAGTAGAGGATGGATGCAGCTGAACTCAACGTAGT
+
CCCCCFFFFFCCGFGGGGGGGGGGGHHGGHHHHHHHGGGHHHHHHHHHHHHHHGHHGGGHGHGGGHHHHHHHHHHHGGHHHHHHHHHHGHHHGHHHHHHHGGGGFGHGGGGEE?FDHGHHCHHHDFDFGFGGGGHHHHFDFD2FBGFA?C<///-<A--..000=0<D0--:-:9;-.././.:000:0000...//0:000000/.;..-..--9...00:00/./:./00/000/:0000;00/...:9
@M03495:530:000000000-LYBTV:1:2111:9362:24174 2:N:0:GCCCAGTG+AATTGCGG
ATATTTTGCCGTTGATAAACCAAAGCTCACATGCTGACAGATCGGAAGAGCGTCGTGTAGGGAAAGAGTGACCGCAATTGTGTAGATTTCGGTGGGCGCCGTATAATTAAAAAAAAACAAAAAAAAAAAAGATCAGCGCGAGGTTGGCCTACGTCGAGCAAGACGTAGACACTGCAGTGAATAGCGAGAGCACGCACAACGTGCGCTACCAGGGTTGACTACACTCGCATACTGCCACAAGCTGTACAAGC
+
CCCCCFFFFFBCGGGGGGGGGGHHHHHHHHGHHHHH5BGHHHHHGGGGHHHGGGGEGHHGHGHHHHGFDF5DFGGCEEHF4DFGDD44@BBE1E1///>////?344?3FGGDB?C@/<?00/>------..000<0.--9--./9-:;0//...---.-////.....//////;/;///////-----.9.-----/9-;..-:---///../:-/9;//////.--..///////....///;////.
@M03495:530:000000000-LYBTV:1:2111:17762:24184 2:N:0:GCCCAGTG+AATTGCGG
ATATTTTGCCGTTGATAAACCAGGTGATCCAAAGCTCACATGCTGACAGATCGGAAGAGCGTCGTGTAGGGAAAGAGTGTCCGCAATTGTGTAGATCTCGGTGGGGGCCGTGTCATTAAAAAAAAAAAAAACATGAATAGAGTGTGGAGCGCATGCTTTAGAAGCATCAAGGAACGACGACGAGAATGTATAGAGTGATGATAGGGGGAGATGTGTAGCGACGTTAGCATGGAGTTATGTATAGTCGGTAG
+
CCCCCFFFFFCCGGGGGGGGGGHGHHHHHHHHHHHHFGGFGHHHHHHHHHHHHCGGGGHHGGGGGGGGHHGHHHHHHDGDDGEGGGGHHFFGFFB44B@FF1>//////<//02BF@22FFF@CCCC>---..00000000;0000.0./;--..00000000000000000./...--;----.;009000000:0000:0;0/..:--./0;90000--;--.::0000.0/0/0009000000.:-..
@M03495:530:000000000-LYBTV:1:2111:8136:24195 2:N:0:GCCCAGTG+AATTGCGG
ATATTTTGCCGTTGATAAACCAGCTAATCCTGAAAAAAAAATCAAAGCTAAAAACTACAATGCTAAGACCACGATGTGACTGCTATCAAAGTTAGATATATATGTAAATTATTCATCTGTCAAATCCTAGAATTATATCATACCTGCTCCAGCAATCACGACCTGTAATGGTTTAGTGGGTTGTTCACTGTTTCTGAAAAATGAAGATAGTTGTCCAGCTTCCAAAAAGTTTATTGTGTTTTCTAGTGGAG
+
BBBBBFDDDDD>EEFBGFGGFEDHHFHHHHHHGHFH2AEEEHHHHHHBHHHFD3EBGGGFDGGHHBFGGGGHEEE1B44FEGFHHGFHFFHGHHHHHFHHHGHHGEHFHEHHFHFHHFHGDFHGHFGHHHGGHHHHHFGFHHHHGHGHHHHHHHHHHHHGGGG/GHHHHHH?GHHHGFHHGFDGHHHHHHHGHHHHGHHGGHHHHHHHGHCHHHHHFGFHECCGCBC.:C0FF0BFB0/99BBBBFF0FGE
@M03495:530:000000000-LYBTV:1:2111:22252:24208 2:N:0:GCCCAGTG+AATTGCGG
ATATTTTGCCGTTGATAAACCAAAGCTCACATGCTGACAGATCGGAAGAGCGTCGTGTAGGGAAAGAGTGTCCGCAATTGTGGAGATCTCGGGGGTCGCCGGATCCTTAAAAAAAAAAAAAAAAAAATAACTACTGAATGAACAGTAAGTTCGAAAAGATGTACAACAGTGAGGAGGTGGTCTGTAGAGGGAAGCATAGTGAACGTAAGTGTACATTGAGGAGTTTTAAGCGACTCGCCGTATGTCAATGA
+
DDDDDFFFFFDCGGGGGGGGGGHHHHHHHHFABGGHGGHHHHHHGGGGFHHGGGGEEGHHHGHHHGHH@GDDGEGG/EHHHH1313?BFFFF/>E//</?////<2=@11??G?FG@@@-:---9--.000000;000000;0:/0:00000..:;-/.:0000000;:0000.0......00/:0000/.9...0:000:000..:.:0:000::0000:;.//0:0:00:.-9..---;../0000000
@M03495:530:000000000-LYBTV:1:2111:17047:24227 2:N:0:GCCCAGTG+AATTGCGG
ATATTTTGCCGTTGATAAACCAGCTAATCCTGAAAAAAAAATCAAAGCTAAAAACTACAATGCTAAGACCACGATGTGACTGCTATCAAAGTTTGATATATATGTAAATTATTCATCTGTCAAATCCTAGAATTATATCATACCTGCTCCAGCAATCACGACCTGTAATGGTTTAGTGGGTTGTTCACTGTTTCTGAAAAATGAAGATAGTTGTCCAGCTTCCAAAAAGTTTATTGTGTTTTCTAGTGGAG
+
ABBCCFFFFFCBGGGGGGGGGGHHHHHHHGHHHHHHHGGGGHHFHHFHHHHGHHGHHHHHHHHGHHHHHHHHGGHGFGGGHHFFFHFHHHHHH4BFHHHHHHHHHHHHHHHHHHHHHHHHHHHHHHHHHFGHHHHHHHHGHHHHHHHGHGHHGHHGHFHGGGFGGHHHHHHFGHHHHGHHGGGGHHHHHHHHHHFHHFHFAFHHHHFHHHGHGGCCGHHHHHHF:C.CEFBFGGEFGGFFFGEGFGFGG0A
@M03495:530:000000000-LYBTV:1:2111:7374:24235 2:N:0:GCCCAGTG+AATTGCGG
ATATTTTGCCGTTGATAAACCAGCTAATCCTGAAAAAAAAATCAAAGCTAAAAACTACAATGCTAAGACCACGATGTGACTGCTATCAAAGTTAGATATATATGTAAATTATTCATCTGTCAAATCCTAGAATTATATCATACCTGCTCCAGCAATCACGACCTGTAATGGTTTAGTGGGTTGTTCACTGTTTCTGAAAAATGAAGATAGTTGTCCAGCTTCCAAAAAGTTTATTGTGTTTTCTAGTGGAG
+
ABABCFFFFFCBGGGGGGGGGGHHHHHHHHHHHHHHFEGGGHHFGHEFHHHHHHGHHHHHHHHHHGFHHHHHGGHGGHHHHGHHHHHHHHGHHHHHHHHHHHHHHHHHHHHHHHHHHHGHHHHHHHHHHHHHHHHHHHHHHHHHHHFHHGHHHHHHHHHFGGGGHGHHEHHFHHHHGHHGGGGGHGHHHGHHGFFGFGDHHFFFBG0CFHGHEGFGFHHGHH/CC0C?CCFFFFF0CCCFGFGGGGGGGGE
@M03495:530:000000000-LYBTV:1:2111:21383:24252 2:N:0:GCCCAGTG+AATTGCGG
ATATTTTGCCGTTGATAAACCAGGGCGGCACCAAAGCTCACATGCTGACAGATCGGAAGAGCGTCGTGTAGGGAAAGAGTGACCGCAATTGTGTAGATCTCGGTGGTCGCCGGCACATTAAAAAAAAAAAAAACTAAAATACAACTAAATTAGACAGAACGGATGATCGTAGATAATGGACAACGAGTAGAATGCAGCTTGGAGATGGATAGGGGCTGGTATGTCGTAGAGAGCAGCCGTGGTACTGCATG
+
CCCCCFFFFFCAGGGGGGFGGGHGGGEEGGGGHHHHBFEFFFGHHHHHHHHHHHHGGGCHFFFGGE>E?FGGFCGHAFHFB3BF>EEGGBFFF2?32B?GF0?//?/2//?////-0<F1=<FFCDCGGGA-9.0;00900090://:000;C0009///.;..-///./.../////////..-..9.:///:/://///.///9///////9.9:..////:/.....//9./9/.-.--./////9/9
@M03495:530:000000000-LYBTV:1:2111:19975:24254 2:N:0:GCCCAGTG+AATTGCGG
ATATTTTGCCGTTGATAAACCACCCTCCCTGTGGTCGTTATCTTGCTCCTTCTGTCGTCAACGAATTTACTAATTCCAAAGCTCACATGCTGACAGATCGGAAGAGCGTCGTGTAGGGAAAGAGTGTCCGCAATTGTGTAGATCTCGGTGGTCGCCGGAGCATTAAAAAAAAAAAGTGTGACAAGCGAGAGAAGAGCAGCAGGGACATCTGGACCTGACGAAGTGTGAGTACAGAGGGATGGAGAGCACAC
+
CDBCCFFFFFDCGGGGGGGGGGGGGHHGGHHHHHHHEFGHHHHHHHHHHHHHHHHHGGGHGHGGGHHHHHHHGHHHGGHHHHHHHHHHHHHHHHHHHHHGGGGGHHHGGGGGG?GGHGHHHHHHBGBDGGGGGGGHGHGB22>2>2=?/C//1</.-----<<111=1D@@@A-@.01<:1111<...--9.0::./0//...-...0011<1./////..-..011<1:111<1/..9/9.//0..0./.
@M03495:530:000000000-LYBTV:1:2111:6044:24288 2:N:0:GCCCAGTG+AATTGCGG
ATATTTTGCCGTTGATAAACCAGCTAATCCTGAAAAAAAAATCAAAGCTAAAAACTACAATGCTAAGACCACGATGTGACTGCTATCAAAGTTAGATATATATGTAAATTATTCATCTGTCAAATCCTAGAATTATATCATACCTGCTCCAGCAATCACGACCTGTAATGGTTTAGTGGGTTGTTCACTGTTTCTGAAAAATGAAGATAGTTGTCCAGCTTCCAAAAAGTTTATTGTGTTTTCTAGTGGAG
+
AAABBFFFFFBAGGGGGGGGGAHHFGHBGGHHHGHGAAEGGHHHHFFGBGFHFHGHHHFHGHHHDGGHFHGFEGAFB@GF4GGHHHGGHGFEGHHHGHHEHHHGFGHFHFHGEEGHFHHHGGFHHHBGHBDGHHHGFFHHHGDFGBG2F2F2CF2FGGHCEC?AGGHHHHHGFGG1<FAAEFFGHHHHHGGFDFGHHHEDHGBFFGB0:C0;GGG0;/:GCG;C0C.;.;99;FFFGGFG/90BCFFG.0.
@M03495:530:000000000-LYBTV:1:2111:17836:24312 2:N:0:GCCCAGTG+AATTGCGG
ATATTTTGCCGTTGATAAACCAGAACCATCCAAAGCTCACATGCTGACAGATCGGAAGAGCGTCGTGTAGGGAAAGAGTGTCCGCAATTGTGTAGATCACGGGGGTGGACGGAACATTAAAAAAAACAAACCATATAAGTTAGAAGGATGTGGGGGAGAGGAAATGGATCGAGTGCGCGCCGTGTAGACGCGATATGCGCGTGCAAGGGTTAGGGCGTGGATGTACGATCATGAGCGTGATAGACGTAGAG
+
ABABBFFFFFBAEFGGGGGGGGHHHHHHHHHFHFHH3GGHHDGHHHHHGHGHHHGGGEHFGGEEGEEBCGHGGFHH3B@F@BGECEEGFFFG24344433?E/@/////<@///><1?<1?<1--<.<<..<.0000000000000..0:/00.---9....//00000:...0:/-9---9-9..://9--;-.-//..9--..//......;..----./////.....//;9/-..://///...../
@M03495:530:000000000-LYBTV:1:2111:9668:24323 2:N:0:GCCCAGTG+AATTGCGG
ATATTTTGCCGTTGATAAACCAGCTAATCCTGAAAAAAAAATCAAAGCTAAAAACTACAATGCTAAGACCACGATGTGACTGCTATCAAAGTTAGATATATATGTAAATTATTCATCTGTCAAATCCTAGAATTATATCATACCTGCTCCAGCAATCACGACCTGTAATGGTTTAGTGGGTTGTTCACTGTTTCTGAAAAATGAAGATAGTTGTCCAGCTTCCAAAAAGTTTATTGTGTTTTCTAGTGGAG
+
AABBBFFBFFBBGGGGGGGGGGGHHHHHHHHHHHGFCEEGGHGHHHHGHHHHHHGHHHHHHHHHHHHHHHHHGGHGEFGHDFGHHHHHHHHHHHHHHHHHGHHHHHHHHHHHHHHHHHHGHHHHHHHHHHHHHHHHHHHHHHHBGHF2GHHHGHGHHHHGGGGGFGHFHHH1FHHGDGHEFFGGHHHHHHHHHHHHHHFHCGHHHHHHHHCHHHHFHGBCGFFHGFEE9;FF09FFFBCFGGGGFFGGA0C
@M03495:530:000000000-LYBTV:1:2111:19192:24334 2:N:0:GCCCAGTG+AATTGCGG
ATATTTTGCCGTTGATAAACCACCCTCCCTGTGGTCGTTATCTTGCTCCTTCTGTCGTCAACCCCACTCGAGCCTCCACCTCCAAAGCTCACATGCTGACAGATCGGAAGAGCGTCGTGTAGGGAAAGAGTGTCCGCAATTGTGTAGATCTCGGTGGGGGGCGGCTCATTAAAAAAAAAACAAGTGGAGAGTACTAGAGGGAGCGAGGTGTTAGTGGGATGAGAGTGGGCACGTTGTTGAGGGCGCGTGAT
+
CDDDCFFFFFDDGGGGGGGGGGGGGHHGGHHHHHHHEGGHHHHHHHHHHHHHHHHHGGGHGHHGGGGHHGHGGGHHGHHHHHHHFHHHHHHHHHHHHHHGHHHHHHGGGGGHHGFGGCGGHGHGHHHHHHDG@DGGFDGGHGDGCB1111=1FF.>E--<-9<---.0<FB1BB0B-<<-.../1100.0.:111110</....----..0.1111...09<01001.../..<..<.<1:/..-----./
@M03495:530:000000000-LYBTV:1:2111:25371:24346 2:N:0:GCCCAGTG+AATTGCGG
ATATTTTGCCGTTGATAAACCAGTCAGGAGTCCAAAGCTCACATGCTGACAGATCGGAAGAGCGTCGTGTAGGGAAAGAGTGACCGCAATTGTGTAAAACTCGTTGGTTCGCGTATGTTTTAAAAACAGAATATAACGCCTTTCAGGTGTACGCTAGTGCTTCAGCAACAAAGTCCATTCCCAGTTTGCGCCAGTGTAGTTGATATCGCGCTGACAGAACCGACGGCCTGCGCGTCATGCCTAGTAAACAG
+
3AAAAFFFFFBBGEAFGGGGCCGGGFGFGF4AGF5F3ABGB33G3FG552FFH53A1EFGH1FEEAEAAF2FG1BG1B3?4@3B3//>EFHB44FB444333/0/BB//4//////02BBBD1?11//0011122@1///0/11111111?1.><..F111111000<..../0<00<000<:0;000;--..:009;;;0;0;9C0..-9--./00///9-------..:-9---..//////;/////.
@M03495:530:000000000-LYBTV:1:2111:20982:24347 2:N:0:GCCCAGTG+AATTGCGG
ATATTTTGCCGTTGATAAACCAGGACTCAGGCTGGACCAAAGCTCACATGCTGACAGATCGGAAGAGCGTCGTGTAGGGAAAGAGTGTCCGCAATTGTGTAGATCTCGGGGGTCGCCGGATCATTAAAAAAAAAAAAGAAGAGAGTGGAGGTGGAGGGAGCATGTGAGAGATGAAAGAGGTGTGGTCTATCGGAGAGAAGACGAAGTAGAGCACTAGTAGAGAAGGGAGAGAGACGTCGCGGTGCGAGTGA
+
DCCDDFFFFFDCGGGGGGGGGGHGHHHHHHHHHHGHHGHHHHHHHHHHHHHHHHHHHHHHHGGGGHHHGGGE>EFFGGGHHHGGH@FBBFFGGCGHGDGFEF44?DGGF/<B//<//<//.-<11<1>B1@<C-@--...:0./.:1.0...9....<.<..:0:11110.<01111</.0.0../01111.-<--..0<0/.--..<11110.:00<111110<..9....../...----9---.--.1
@M03495:530:000000000-LYBTV:1:2111:14628:24349 2:N:0:GCCCAGTG+AATTGCGG
ATATTTTGCCGTTGATAAACCAGCTAATCCTGAAAAAAAAATCAAAGCTAAAAACTACAATGCTAAGACCACGATGTGACTGCTATCAAAGTTAGATATATATGTAAATTATTCATCTGTCAAATCCTAGAATTATATCATACCTGCTCCAGCAATCACGACCTGTAATGGTTTAGTGGGTTGTTCACTGTTTCTGAAAAATGAAGATAGTTGTCCAGCTTCCAAAAAGTTTATTGTGTTTTCTAGTGGAG
+
ABBCCFFFFFCAGGGGGGGGGGHHHHHHHHHHHHHHCEGGGHHHHHHHHHHHHHGHHHHHHHHHHHHHHHHHGGHG1GGHFHHHHHGHHHHHHHHHHHHHHHGHHHHHHHHHHHHHHHHHHHHHHHHHHHHHHHHHGGHHHHFFHHHHHHHHHHHHHHHGGGGGHHHHGHHDGGHHFHHGGGGFHGGHHHHHHFHFHHHFFHHFHHHHGHHHFHGBCFC0GHFHFH.EFFGGB000CF/FFFB000;;.0:
@M03495:530:000000000-LYBTV:1:2111:14131:24350 2:N:0:GCCCAGTG+AATTGCGG
ATATTTTGCCGTTGATAAACCACCCTCCCTGTGGTCGTTATCTTGCTCCTTCTGTCGTCAACGAATTTACTAATTCCAAAGCTCACATGCTGACAGATCGGAAGAGCGTCGTGTAGGGAAAGAGTGTCCGCAATTGTGTAGATCTCGGGGGGGGGCGGGTCATTAAAAAAAAAAAAGAGGATGGTATATGACATGTGCGGATGTGCGAGGAACAGAAGTGCGAGTGTTGTAATGGAGTACGAAGCACATAG
+
CCCDDFFFFFDCGGGGGGGGGGGGGHHGGHHHHHGHGGGHHHHHHHHHHHHHHHHHGGGHGHGGGHHHHHHHHHHHGGFHHHHHHHHHHHHHHHHHHHHHGGGGHHHGGGGEG/FGHGHHHHHFBF?BGGGCCEGB22@2222@D20C/<--;------;:;0:00:00>D>-99-99/../0.000:00000000009----000..9-:/./;/00;00-.--.00./000:00/0/0A...-0//000
@M03495:530:000000000-LYBTV:1:2111:11885:24353 2:N:0:GCCCAGTG+AATTGCGG
ATATTTTGCCGTTGATAAACCACCCTCCCTGTGGTCGTTATCTTGCTCCTTCTGTCGTCAACGAATTTACTAATTCCAAAGCTCACATGCTGACAGATCGGAAGAGCGTCGTGTAGGGAAAGAGTGTCCGCAATTGTGTAGATCTCGGTGGGGGCCGGGTCAATAAAAAAAAAAAAACAGTAAAGATGGATTGTGTTAACACTGAATATTAAAGTATGATACTACAACACGATAATGTTCTAAGTTAACTG
+
CCCCCFFFFFCCGGGGGGGGGGGGGHHGGHHHHHGHEGGHHHHHHHHHHHHHHHHHGGGHGHGGGHHHHHHHHHHHFHHHHHHHHHHHHHHHEHHHGHHHGFGGHHHGGGGEF?GHHGHHHHHHBDDDFGGGGGHHHH=>222>22FF/??//--<<-<C<C0;00:;G-:?-9?--../00:000000/009;09/:00000000000:000000000900000;00...-.:.0090000:00000000
@M03495:530:000000000-LYBTV:1:2111:12423:24438 2:N:0:GCCCAGTG+AATTGCGG
ATATTTTGCCGTTGATAAACCAAAGCTCACATGCTGACAGATCGGAAGAGCGTCGTGTAGGGAAAGAGTGTCCGCAATTGTGTAGATCTCGGGGGGCGCCGGGTCATTAAAAAAAAAAAAAACAATAAAGCAGAGAAGGAATATATCAACAAGGCATATAGTAGCAGACTGAATTGTGACTCACTAGTAGATAGAAAATAGGCGTGAATACACTGATATGTTCGTATAGCTGTAAATATCACGCATCGAGG
+
DCCCDFFFFFDCGGGGGGGGGGHHHHHHHHHHHHHHFGHHHHHHGGGGHHHGGGGGGHHHHGHHHHHHBFDDGGGGCGHHHHED3@4BBFGF//E--9-<9--.-<0C0CFFFFFF@CA<-<...0000:<0//./0/..<00000000/0./...00<0<0<00:0/.0000000:0:000:00<00000:000:0/<00:0-.-..0000000<00:0000..//000000000000<00..-.-./.-
@M03495:530:000000000-LYBTV:1:2111:10643:24476 2:N:0:GCCCAGTG+AATTGCGG
ATATTTTGCCGTTGATAAATCAGCTAATCCTGAAAAAAAAATCAAAGCTAAAAACTACAATGCTAAGACCACGATGTGACTGCTATCAAAGTTAGATATATATGTAAATTATTCATCTGTCAAATCCTAGAATTATATCATACCTGCTCCAGCAATCACGACCTGTAATGGTTTAGTGGGTTGTTCACTGTTTCTGAAAAATGAAGATAGTTGTCCAGCTTCCAAAAAGTTTATTGTGTTTTCTAGTGGAG
+
3>AAAFFDFFBAEGGGFGGDGGFHFHHHFDHHHFCF2AEEEHHGHHHGHGHFFGGHHHHFHFFBGHGHHHGHGEE1B4BBGFHHHFHHGEEBDGHHHHHHHHHHHHHHFGHHHHHGHHHHHHHHHHHHHGHFHHHHHGHHGHHFGHCHGGGFHGFHHGFGFGGGHHHHGGHGHFHGHHFEEFGGHHHHHHHHHFHHGF0F.CGFDD<CGGCGHFHGFGFHBGFGHHHC.9;;FF009;FBF/0;9FF0C0C
@M03495:530:000000000-LYBTV:1:2111:19271:24488 2:N:0:GCCCAGTG+AATTGCGG
ATATTTTGCCGTTGATAAACCAGCTAATCCTGAACAAAAAATCAAAGCTAAAAACTACAATGCTAAGACCACGATGTGACTGCTATCAAAGTTAGATATATATGTAAATTATTCATCTGTCAAATCCTAGAATTATATCATACCTGCTCCAGCAATCACGACCTGTAATGGTTTAGTGGGTTGTTCACTGTTTCTGAAAAATGAAGATAGTTGGCCAGCTTCCAGAAAGTTTATGGTGTTTTCTAGTGGAG
+
1>>AAF3DFBD1AFCFG31AG0FCBGFFBFFFAFCAFAFAAGGFHGF0EAGHFH?HHCFEGHHEGFFHHCGAE/GF>FEFD@>FGHHHBGGDHD2GFFFFGFHHB2GFGBGHGHHHHFED2BF12FFBGBE1GDGGDF2BEGDBBDFCF11F0B0111<?CC/AC@G2>FB1@FGF<FCFEFC/GGBFHF<G1=G><11F0FD0D000000=0//0<..<0;/00;=/::000;0=<C..;C000000.0;
@M03495:530:000000000-LYBTV:1:2111:22688:24498 2:N:0:GCCCAGTG+AATTGCGG
ATATTTTGCCGTTGATAAACCAGCTAATCCTGAAAAAAAAATCAAAGCTAAAAACTACAATGCTAAGACCACGATGTGACTGCTATCAAAGTTAGATATATATGTAAATTATTCATCTGTCAAATCCTAGAATTATATCATACCTGCTCCAGCAATCACGACCTGTAATGGTTTAGTGGGTTGTTCACTGTTTCTGAAAAATGAAGATAGTTGTCCAGCTTCCAAAAAGTTTATTGTGTTTTCTAGTGGAG
+
ABBBBFFFFFBBGGGGGGGGFGHGGHHHHFHHBHHHHGGGGHHCFFHHHHHHHHEHHFHHFFHFFHHHHHHHGGGG?FHHHHFHHHHHHHHHHHHHHHHHHHHHHHHGGHHHHHHHHHHHHHFHHHHHHHHHHHGFHHHGHHHHFHHHHFHHGFFHHFFGECCGHHHHHHHHHHHHHFFHEFGCHHHHHHHHGHHHHHGHGHHFHHEHFHCGHGHGFHGHHHG0GCCFDFFBFCFGFF/CGGFFGGFEFGE
@M03495:530:000000000-LYBTV:1:2111:6381:24545 2:N:0:GCCCAGTG+AATTGCGG
ATATTTTGCCGTTGATAAACCAAAGCTCACATGCTGACAGATCGGAAGAGCGTCGTGTAGGGAAAGAGTGTCCGCAATTGTGTAGATCTCGGTGGTCGCCGTATCATTAAAAAAAAAAAAAAAACGAAGAATGCAGCGTAGTGTGAGTGTGGTAATGGTGACAGGATAGCGTGGAGGAGCGGAGGTTATCTGAGTATGTATAAGAAGAGGAGGAGTGTCTGGTAGATGATCCAGATATAGAGGACATATAC
+
BBBBBFFFFFBAEEGGGGGGGGHHHHHHHHHCHHHG5FHHHHHHGGGCGGHGGGEEEFFHFGHGFHHGFG@DGGGG/EHFHHGH344BBFFA?EA13///>>/0BF444??BF/<CC@//->>-.-<.../00;:0:-::-;/00000;00.900000009000..00/0-.9-....;.-9---..///9///////:9////////........./////9//9////////////////..../////
@M03495:530:000000000-LYBTV:1:2111:14996:24550 2:N:0:GCCCAGTG+AATTGCGG
ATATTTTGCCGTTGATAAACCAGCTAATCCTGAAAAAAAAATCAAAGCTAAAAACTACAATGCTAAGACCACGATGTGACTGCTATCAAAGTTAGATATATATGTAAATTATTCATCTGTCAAATCCTAGAATTATATCATACCTGCTCCAGCAATCACGACCTGTAATGGTTTAGTGGGTTGTTCACTGTTTCTGAAAAATGAAGATAGTTGTCCAGCTTCCAAAAAGTTTATTGTGATTTCTAGTGGAG
+
>A?ABFFFFFB?E?GGGGGGGGHHHHHGHGHDBGGFBEFGCHFFHHDGGGHHHHGHHHHHHHHGHHGHHHHHGGHE?GGHFFHHHGFHHHHEGHHHHHHHGHHHHHGHHHHHHHFHHHFGGGHHHHFHHHHGHFHHEHHHHHHHFHH1GFEHHFHHHHH?DCCDFHHHHHHHGHHGHFGHDFGGHH1DGHBFHGFDGHHHHFHBGFFHHCCHHHF0GHFFHF/:CGCE9C0;CFFFBF0;0CB0FBBBF0;
@M03495:530:000000000-LYBTV:1:2111:25462:24563 2:N:0:GCCCAGTG+AATTGCGG
ATATTTTGCCGTTGATAAACCAGCTAATCCTGAAAAAAAAATCAAAGCTAAAAACTACAATGCTAAGACCACGATGTGACTGCTATCAAAGTTAGATATATATGTAAATTATTCATCTGTCAAATCCTAGAATTATATCATACCTGCTCCAGCAATCACGACCTGTAATGGTTTAGTGGGTTGTTCACTGTTTCTGAAAAATGAAGATAGTTGTCCAGCTTCCAAAAAGTTTATTGTGTTTTCTAGTGGAG
+
BBBBBFFFBDBBEGGGGFGGGGHHHHHHFFHCFFHG22EEE1GHFBGFGGGHHHEGHBFGHHBFHDGHFFCGEFFFGDFGFFFHHFHHHHHHHHHFH4F4FGHFF4GHHBHHHHHHFFB4BGHHHGBHGGHHHHHHHHFGHHFGHHFBDFBGHHEGEGHGGFDAH?1?1GFFGGFF1FGG>CDDHBDGHHFEGFFF00GHCCGBBG0:00CCC:CGFFGFFCCGBG:C.;00B9FFFFB/C;BF09;FF0A
@M03495:530:000000000-LYBTV:1:2111:21638:24571 2:N:0:ACCCAGTG+AATTGCGG
ATATTTTGCCGTTGATAAACCAGTCACAACCACTTCTTGCCCTCCAAAGCTCACATGCTGACAGATCGGAAGAGCGTCGTGTAGGGAAAGAGTGTCCGCAATTGTGTAGATCTCGGGGGTCGCCGTGTCATTAAAAAAAAAAAAAACAATGAAAATGACAGAGGGATGGTAGTATGCACAATAGTGAAGGAGTTAGGACTTGTGATGTCGTATAGTGTGAGTACTGCGAGTAGCTGTCGCTCTGATGACGG
+
CDCDDFFFFFDDGGGGGGGGGGHHHHHHHGDFGHHHGGHHHHHHGHHHHGHHHHHHGHHHHHHHHHHHGGGGHHHGGGGGGGHHHGHHHHHHBGBFGGGGGGHGBE2?3BB44BFF////<</<///0<11=1DDBGCG-@C--9-..9::0:0;0;0000//.../..00:00000000/00:000000.://0:/00/000000000.:.:00000000:00000.;--.00:00:.....0:;0:;.-
@M03495:530:000000000-LYBTV:1:2111:17060:24585 2:N:0:GCCCAGTG+AATTGCGG
ATATTTTGCCGTTGATAAACCAGCTAATCCTGAAAAAAAAATCAAAGCTAAAAACTACAATGCTAAGACCACGATGTGACTGCTATCAAAGTTAGATATATATGTAAATTATTCATCTGTCAAATCCTAGAATTATATCATACCTGCTCCAGCAATCACGACCTGTAATGGTTTAGTGGGTTGTTCACTGTTTCTGAAAAATGAAGATAGTTGTCCAGCTTCCAAAAAGTTTATTGTGTTTTCTAGTGGAG
+
>AABBFFFFFCCGGGGGGGGGGGHHHHHHHHHHHHGHEFGGHHFHHFGHHHHHHGHHHHHHHHHHBGHHHHHGGGGHHHHFBFHFHHHHHHGGHHHHHHGHGHHHGHHHHHHHHHHHHHHHHHHHHHHHHHHHHHHHGHHHHHHHHHHGHGHHHHHHHHGGGGGHGEFHHGHHHHG=DGHGEFGHHHHHHHHHGHHHHHHGHHFHGHHHHHHGG0GHHFFGFFHBHHGGGGFGFGGGGCFBFGG0BCGGGE
@M03495:530:000000000-LYBTV:1:2111:23682:24592 2:N:0:GCCCAGTG+AATTGCGG
CAAATGGCGCGCCTGGTGAGACCACTGGTGCAATACAGGGTATATTGTTTCGGTGATAAAGAAGTAGAGAGGCCAAAGTACCAATGTTTTCAGAGCGTAAATGCTGGGGATAGGGAGAAAGGGGTCGGAAGTAGTGAGACCGGTCGGCGACTGAGGTCGTTTAAATGAAGAACAAATACACGATAGAATCATGGCGACTCCATCCCTGTGCCGAATGTGATTGTATGGACAACATGCGCTGCACATAGGTG
+
1111111>1111AA00A0103100A1101011B21111B/00BF2222202/////A22D1100D22211//>/??FC@2BBB1112220222210>////221211////0100B//0110?<////<?/1222@2111/////------<</0.//-;...0:000000////.0;900.-...00000900.--;--////--//9///--;-//9////////9///---//9---9-///9///;/
@M03495:530:000000000-LYBTV:1:2111:14376:24599 2:N:0:GCCCAGTG+AATTGCGG
ATATTTTGCCGTTGATAAACCACCCTCCCTGTGGTCGTTATCTTGCTCCTTCTGTCGTCAACGAATTTACTAATTCCAAAGCTCACATGCTGACAGATCGGAAGAGCGTCGTGTAGGGAAAGAGTGTCCGCAATTGTGTAGAGATCGGCGGGCGGCGTGTCATTAAAAAAAAAAAAAATAATACAGCACACATCAATGTGCCAGCAACACGATCGTAGAGGAAACGCATACATGAGCAGAATAAGTTCATG
+
BCBCCFFFFFCCGGGGGGGGGGGGGHHGGHHGFHFGEGGHHHHHHHHHHHHHHHHHGGGHGHGGGHHHHHHHHHHHHHHHHGHHHHHHHHHHHHHHHHHHGGGGHHHGGGGEE?GHHGHHHHHHDG?FGGG?FCFF22222>2@@2??/><--::--9-;:;CF000:BDAAA-9-:-.00000000/./.;0:0000000000.//...:-9.;/...0/.//::--..00000000///0000000000
@M03495:530:000000000-LYBTV:1:2111:22782:24602 2:N:0:GCCCAGTG+AATTGCGG
ATATTTTGCCGTTGATAAACCAGGACTCAGGCTGGACCAAAGCTCACTGCTGACAGATCGGAAGAGCGTCGTGTAGGGAAAGAGTGTCCGCAATTGTGTAGATCTCGGTGGGGGCCGGGAAATTAAAAAAAAAGAATCAGAAAAAGGCAGCGTTGCACGCGACTTTCCAGATACTACGCCCTCCTGACGCTGATCACTCTACTCTCACGTTAAGAACAGAAGAGCAGCGTGGAGGAGAAGCGTGGAGCAGT
+
BBBBBFFFFFDAFGGGGGGGGGGGHGHHHHGHFHGH2FHGHHGHHHHHHHHHHHGHHHHHGGGGHGHEEGG@EBGG3FEHHFHH@FBFFGFGGCHHE424B4B4B40//?////<<//<///<11?F1?<->@.<C0000<=/;C......-..-900.9--9-C000;0000////.-9--...;9/....9:/://9/9//;9/;/.9..9///./9///:..//.-.9-..;...9;/-;.;....:/
@M03495:530:000000000-LYBTV:1:2111:23313:24615 2:N:0:GCCCAGTG+AATTGCGG
ATATTTTGCCGTTGATAAACCAGGACTCAGGCTGGACCAAAGCTCACATGCTGACAGATCGGAAGAGCGTCGTGTAGGGAAAGAGTGTCCGCAATTGTGTAGATCTCGGTGGTCGCCGGTTCATTAAAAAAAAAAAATAAAAGTATTACTAGGTGTGGACTGTTATGGAAGCAGGGATGGACTGCAATGAATGATGTAAGGTGCAATATGCACGATGAGTCGTACAGGGTGTACTGGATTGTGTGACGCAG
+
DDECCFFFFFCCGGGGGGGGGGHGHHHHHHHHHHGHHHHHHGHHHHHHHHHHHHHHHHGHHGGGGHHHGGGGEEGHGHGHHHHHHFGBFGGGGGGHEFB2??44DBFFF/<E<3////////22D2>>FD/<CC<A-.01111<<1111111/100..000.0111101:/.0/.-./../00./001011110:111110<00011111110....1011-<<.91/./.-01<10/10/01<.11..--
@M03495:530:000000000-LYBTV:1:2111:16345:24640 2:N:0:GCCCAGTG+AATTGCGG
ATATTTTGCCGTTGATAAACCAGCTAATCCTGAAAAAAAAATCAAAGCTAAAAACTACAATGCTAAGACCACGATGTGACTGCTATCAAAGTTAGATATATATGTAAATTATTCATCTGTCAAATCCTAGAATTATATCATACCTGCTCCAGCAATCACGACCTGTAATGGTTTAGTGGGTTGTTCACTGTTTCTGAAAAATGAAGATAGTTGTCCAGCTTCCAAAAAGTTTATTGTGTTTTCTAGTGGAG
+
BBBBBFFFFFBBGGGGGGGGGGHHHHHGHHHHHHHHHGGGGHHHHGFHHHHHHHGHHFHHHHHHHHHHHHHHGGGGGGHHHHCHHFGHHHHFFHHHGHFHFHHHGHHHHHHHHHHHGHGHFHHHHHHHHHHHHHHFHFGHHHHFHHHHHHFFFGEFHFHGGGGGHHHHHHFFGGHH<FGECFGDHGEHHHHHGHGHFDGHHGFDGFBHHHHEHGCCGHHGGF/GBGEEDFFBFGEBC0/=BF0FF0BFGF?
@M03495:530:000000000-LYBTV:1:2111:11587:24651 2:N:0:GCCCAGTG+AATTGCGG
ATATTTTGCCGTTGATAAACCAGGACTCAGGCTGGACCAAAGCTCACATGCTGACAGATCGGAAGAGCGTCGTGTAGGGAAAGAGTGTCCGCAATTGTGTAGATCTCGGGGGGCGGCGGATCCTTAAAAAAAAAAAAGAGTGAAACATATGGTGTGAGGCGGTCGCATAGAGGCGTAGAAGGGTTGTAGCGATAGCAGCTCACGGGTGCTGTGGTTGTATACGTCACAGTATGTTCACACGATACACAGTA
+
CCCCDFFFFFCBGGGGGGGGGGHGHHHHHHHHHHGHFGHHHHHHHHHHHHHHHHHHHHHHHGGGGHHHGEGGEEFGHHGHHGHHH4B@BFGGFGGHGBF2BFD44DB0F///--9-::----/0009BBBBCA-;@-../;00000/0000000..00..--9----..000/.-.--.;0....9.000-9.9.;00//000.9-9-.000;//.:.00:0.0:..0000000000000--99-000.00
@M03495:530:000000000-LYBTV:1:2111:21035:24694 2:N:0:GCCCAGTG+AATTGCGG
ATATTTTGCCGTTGATAAACCAGCTAATCCTGAAAAAAAAATCAAAGCTAAAAACTACAATGCTAAGACCACGATGTGACTGCTATCAAAGTTAGATATATATGTAAATTATTCATCTGTCAAATCCTAGAATTATATCATACCTGCTCCAGCAATCACGACCTGTAATGGTTTAGTGGGTTGTTCACTGTTTCTGAAAAATGAAGATAGTTGTCCAGCTTCCAAAAAGTTTATTGTGTTTTCTAGTGGAG
+
```
